## Supplemental Data 1 for "Development of a high-density 665 K SNP array for rainbow trout genome-wide genotyping": INRAE_USDA_MAF1.vcf (part 562 of 1714)

```
NC_035094.1	55823006	.	C	A	.	.	MAF_USDA=2.459
NC_035094.1	55823057	.	C	A	.	.	MAF_INRAE=20.253
NC_035094.1	55823093	.	G	A	.	.	MAF_INRAE=19.62
NC_035094.1	55823114	.	T	C	.	.	MAF_INRAE=19.62
NC_035094.1	55823140	.	C	T	.	.	MAF_INRAE=6.329
NC_035094.1	55823156	.	G	A	.	.	MAF_USDA=3.279
NC_035094.1	55823180	.	T	A	.	.	MAF_INRAE=5.263;MAF_USDA=17.647
NC_035094.1	55823230	.	A	G	.	.	MAF_INRAE=46.203;MAF_USDA=45.238
NC_035094.1	55823292	.	G	A	.	.	MAF_USDA=7.059
NC_035094.1	55823293	.	T	C	.	.	MAF_USDA=1.639
NC_035094.1	55823296	.	A	T	.	.	MAF_INRAE=32.278;MAF_USDA=32.353
NC_035094.1	55823373	.	G	A	.	.	MAF_INRAE=5.063
NC_035094.1	55823429	.	G	A	.	.	MAF_INRAE=18.333;MAF_USDA=7.377
NC_035094.1	55823553	.	C	A	.	.	MAF_INRAE=18.987
NC_035094.1	55823554	.	C	T	.	.	MAF_INRAE=18.333
NC_035094.1	55823559	.	A	T	.	.	MAF_INRAE=31.646;MAF_USDA=30.357
NC_035094.1	55823669	.	C	T	.	.	MAF_USDA=10.417
NC_035094.1	55823749	.	C	A	.	.	MAF_USDA=1.639
NC_035094.1	55823775	.	G	T	.	.	MAF_USDA=29.412
NC_035094.1	55823795	.	T	C	.	.	MAF_INRAE=1.667
NC_035094.1	55823796	.	A	G	.	.	MAF_USDA=2.174
NC_035094.1	55823809	.	A	G	.	.	MAF_INRAE=32.278;MAF_USDA=29.762
NC_035094.1	55823931	.	A	G	.	.	MAF_USDA=13.934
NC_035094.1	55823992	.	T	A	.	.	MAF_USDA=4.098
NC_035094.1	55824024	.	G	A	.	.	MAF_INRAE=11.392;MAF_USDA=10.0
NC_035094.1	55824054	.	A	T	.	.	MAF_INRAE=19.167;MAF_USDA=6.557
NC_035094.1	55824057	.	G	A	.	.	MAF_INRAE=19.167;MAF_USDA=6.557
NC_035094.1	55824144	.	C	T	.	.	MAF_INRAE=18.333;MAF_USDA=7.377
NC_035094.1	55824219	.	A	G	.	.	MAF_USDA=47.647
NC_035094.1	55824252	.	C	T	.	.	MAF_USDA=13.529
NC_035094.1	55824275	.	T	A	.	.	MAF_INRAE=19.167;MAF_USDA=21.667
NC_035094.1	55824308	.	G	A	.	.	MAF_INRAE=11.392;MAF_USDA=9.412
NC_035094.1	55824342	.	G	T	.	.	MAF_INRAE=19.167;MAF_USDA=4.098
NC_035094.1	55824345	.	G	A	.	.	MAF_INRAE=19.167;MAF_USDA=3.279
NC_035094.1	55824350	.	C	G	.	.	MAF_INRAE=19.167;MAF_USDA=3.279
NC_035094.1	55824424	.	T	C	.	.	MAF_USDA=13.934
NC_035094.1	55824425	.	G	C	.	.	MAF_USDA=4.918
NC_035094.1	55824428	.	C	T	.	.	MAF_USDA=4.918
NC_035094.1	55824497	.	T	C	.	.	MAF_USDA=1.639
NC_035094.1	55824518	.	C	T	.	.	MAF_USDA=1.639
NC_035094.1	55824602	.	A	G	.	.	MAF_USDA=13.115
NC_035094.1	55824635	.	G	A	.	.	MAF_USDA=14.583
NC_035094.1	55824640	.	C	T	.	.	MAF_INRAE=47.468;MAF_USDA=47.647
NC_035094.1	55824642	.	A	T	.	.	MAF_USDA=8.235
NC_035094.1	55824647	.	C	A	.	.	MAF_INRAE=47.468;MAF_USDA=49.412
NC_035094.1	55824672	.	T	A	.	.	MAF_USDA=13.115
NC_035094.1	55824698	.	A	G	.	.	MAF_INRAE=18.333;MAF_USDA=8.197
NC_035094.1	55824734	.	T	C	.	.	MAF_USDA=12.5
NC_035094.1	55824764	.	A	C	.	.	MAF_INRAE=32.911;MAF_USDA=32.353
NC_035094.1	55824785	.	T	A	.	.	MAF_USDA=4.918
NC_035094.1	55824789	.	T	C	.	.	MAF_USDA=4.918
NC_035094.1	55824791	.	A	T	.	.	MAF_USDA=1.639
NC_035094.1	55824802	.	G	A	.	.	MAF_USDA=4.918
NC_035094.1	55824810	.	T	C	.	.	MAF_USDA=1.639
NC_035094.1	55824969	.	G	A	.	.	MAF_INRAE=17.5;MAF_USDA=7.377
NC_035094.1	55825060	.	G	A	.	.	MAF_INRAE=21.519;MAF_USDA=19.412
NC_035094.1	55825138	.	T	C	.	.	MAF_INRAE=46.835;MAF_USDA=49.412
NC_035094.1	55825236	.	A	C	.	.	MAF_INRAE=48.101;MAF_USDA=45.294
NC_035094.1	55825269	.	T	A	.	.	MAF_INRAE=3.333
NC_035094.1	55825320	.	T	C	.	.	MAF_USDA=7.377
NC_035094.1	55825517	.	C	A	.	.	MAF_USDA=2.5
NC_035094.1	55825573	.	A	G	.	.	MAF_INRAE=43.333;MAF_USDA=45.882
NC_035094.1	55825579	.	G	T	.	.	MAF_INRAE=24.167;MAF_USDA=40.588
NC_035094.1	55825600	.	T	G	.	.	MAF_USDA=12.5
NC_035094.1	55825701	.	A	C	.	.	MAF_INRAE=5.833
NC_035094.1	55825713	.	T	A	.	.	MAF_INRAE=32.911;MAF_USDA=42.353
NC_035094.1	55825726	.	G	T	.	.	MAF_INRAE=5.0
NC_035094.1	55825727	.	T	G	.	.	MAF_INRAE=5.0
NC_035094.1	55825826	.	G	A	.	.	MAF_INRAE=5.063
NC_035094.1	55825880	.	A	G	.	.	MAF_USDA=10.588
NC_035094.1	55825901	.	G	C	.	.	MAF_USDA=1.639
NC_035094.1	55825994	.	A	T	.	.	MAF_INRAE=19.62
NC_035094.1	55826022	.	A	T	.	.	MAF_INRAE=32.278;MAF_USDA=41.765
NC_035094.1	55826045	.	G	T	.	.	MAF_USDA=4.098
NC_035094.1	55826055	.	G	A	.	.	MAF_USDA=1.639
NC_035094.1	55826082	.	G	T	.	.	MAF_INRAE=46.835;MAF_USDA=47.059
NC_035094.1	55826152	.	A	T	.	.	MAF_INRAE=18.333;MAF_USDA=7.5
NC_035094.1	55826213	.	C	A	.	.	MAF_INRAE=50.0;MAF_USDA=44.643
NC_035094.1	55826214	.	A	G	.	.	MAF_INRAE=1.667
NC_035094.1	55826234	.	A	T	.	.	MAF_USDA=4.167
NC_035094.1	55826280	.	A	G	.	.	MAF_USDA=1.695
NC_035094.1	55826411	.	T	A	.	.	MAF_USDA=1.639
NC_035094.1	55826421	.	A	G	.	.	MAF_USDA=12.5
NC_035094.1	55826433	.	A	C	.	.	MAF_USDA=4.918
NC_035094.1	55826486	.	A	G	.	.	MAF_INRAE=7.595;MAF_USDA=3.279
NC_035094.1	55826505	.	G	A	.	.	MAF_INRAE=24.167;MAF_USDA=18.75
NC_035094.1	55826601	.	A	T	.	.	MAF_INRAE=48.101;MAF_USDA=37.647
NC_035094.1	55826616	.	T	G	.	.	MAF_USDA=8.333
NC_035094.1	55826722	.	C	T	.	.	MAF_USDA=1.639
NC_035094.1	55826762	.	G	T	.	.	MAF_USDA=12.5
NC_035094.1	55826813	.	C	T	.	.	MAF_USDA=12.5
NC_035094.1	55826817	.	G	A	.	.	MAF_USDA=2.459
NC_035094.1	55826853	.	C	T	.	.	MAF_INRAE=32.911;MAF_USDA=43.529
NC_035094.1	55826866	.	G	A	.	.	MAF_USDA=12.941
NC_035094.1	55826880	.	C	T	.	.	MAF_USDA=2.083
NC_035094.1	55826925	.	C	T	.	.	MAF_INRAE=5.063
NC_035094.1	55826926	.	G	A	.	.	MAF_USDA=1.639
NC_035094.1	55826946	.	A	T	.	.	MAF_USDA=12.5
NC_035094.1	55826947	.	T	G	.	.	MAF_USDA=12.5
NC_035094.1	55827013	.	A	C	.	.	MAF_INRAE=49.367;MAF_USDA=36.471
NC_035094.1	55827163	.	C	A	.	.	MAF_USDA=1.639
NC_035094.1	55827164	.	A	C	.	.	MAF_USDA=1.639
NC_035094.1	55827168	.	T	C	.	.	MAF_INRAE=47.468;MAF_USDA=47.647
NC_035094.1	55827255	.	G	T	.	.	MAF_INRAE=19.167;MAF_USDA=7.377
NC_035094.1	55827298	.	G	T	.	.	MAF_INRAE=31.013;MAF_USDA=19.412
NC_035094.1	55827307	.	C	T	.	.	MAF_USDA=3.279
NC_035094.1	55827477	.	C	A	.	.	MAF_USDA=2.459
NC_035094.1	55827540	.	C	A	.	.	MAF_INRAE=45.57;MAF_USDA=48.235
NC_035094.1	55827541	.	G	A	.	.	MAF_USDA=1.639
NC_035094.1	55827572	.	A	C	.	.	MAF_USDA=13.934
NC_035094.1	55827599	.	T	G	.	.	MAF_USDA=4.918
NC_035094.1	55827619	.	T	G	.	.	MAF_USDA=3.279
NC_035094.1	55827650	.	T	C	.	.	MAF_USDA=4.118
NC_035094.1	55827657	.	G	A	.	.	MAF_INRAE=32.911;MAF_USDA=42.941
NC_035094.1	55827681	.	C	A	.	.	MAF_INRAE=47.468;MAF_USDA=47.647
NC_035094.1	55827687	.	T	C	.	.	MAF_INRAE=3.333
NC_035094.1	55827708	.	G	A	.	.	MAF_USDA=3.529
NC_035094.1	55827714	.	C	T	.	.	MAF_USDA=13.115
NC_035094.1	55827745	.	G	T	.	.	MAF_USDA=3.279
NC_035094.1	55827775	.	T	G	.	.	MAF_USDA=8.235
NC_035094.1	55827825	.	A	C	.	.	MAF_USDA=2.941
NC_035094.1	55827832	.	C	A	.	.	MAF_USDA=12.5
NC_035094.1	55827853	.	A	G	.	.	MAF_INRAE=18.333;MAF_USDA=4.918
NC_035094.1	55827857	.	G	A	.	.	MAF_INRAE=46.835;MAF_USDA=38.235
NC_035094.1	55827982	.	A	T	.	.	MAF_USDA=4.918
NC_035094.1	55828159	.	C	T	.	.	MAF_USDA=3.279
NC_035094.1	55828179	.	A	G	.	.	MAF_USDA=1.639
NC_035094.1	55828250	.	G	A	.	.	MAF_USDA=3.279
NC_035094.1	55828279	.	C	A	.	.	MAF_INRAE=31.646;MAF_USDA=15.882
NC_035094.1	55828281	.	T	C	.	.	MAF_INRAE=41.772;MAF_USDA=34.706
NC_035094.1	55828283	.	C	T	.	.	MAF_INRAE=39.167;MAF_USDA=35.882
NC_035094.1	55828331	.	G	T	.	.	MAF_USDA=43.75
NC_035094.1	55828354	.	G	A	.	.	MAF_USDA=3.39
NC_035094.1	55828441	.	G	C	.	.	MAF_INRAE=10.526;MAF_USDA=2.459
NC_035094.1	55828448	.	A	C	.	.	MAF_INRAE=47.368;MAF_USDA=15.294
NC_035094.1	55828471	.	C	T	.	.	MAF_USDA=12.5
NC_035094.1	55828479	.	T	C	.	.	MAF_INRAE=46.835;MAF_USDA=45.833
NC_035094.1	55828526	.	C	T	.	.	MAF_INRAE=9.494
NC_035094.1	55828569	.	G	A	.	.	MAF_USDA=1.639
NC_035094.1	55828668	.	C	A	.	.	MAF_INRAE=5.063
NC_035094.1	55828721	.	G	A	.	.	MAF_INRAE=15.789
NC_035094.1	55828790	.	T	C	.	.	MAF_USDA=2.941
NC_035094.1	55828803	.	A	C	.	.	MAF_USDA=10.0
NC_035094.1	55828817	.	T	C	.	.	MAF_INRAE=4.167
NC_035094.1	55828832	.	G	T	.	.	MAF_INRAE=1.667
NC_035094.1	55828835	.	G	C	.	.	MAF_INRAE=1.667
NC_035094.1	55829558	.	G	A	.	.	MAF_USDA=12.5
NC_035094.1	55829573	.	G	T	.	.	MAF_USDA=1.695
NC_035094.1	55829582	.	G	A	.	.	MAF_USDA=2.083
NC_035094.1	55829585	.	C	A	.	.	MAF_USDA=39.881
NC_035094.1	55829745	.	T	A	.	.	MAF_INRAE=19.62
NC_035094.1	55829766	.	T	A	.	.	MAF_USDA=1.639
NC_035094.1	55829779	.	A	G	.	.	MAF_INRAE=19.62;MAF_USDA=31.765
NC_035094.1	55829790	.	A	C	.	.	MAF_USDA=1.639
NC_035094.1	55829803	.	T	C	.	.	MAF_INRAE=19.167;MAF_USDA=22.353
NC_035094.1	55829806	.	A	T	.	.	MAF_USDA=14.118
NC_035094.1	55829821	.	C	T	.	.	MAF_USDA=4.118
NC_035094.1	55829869	.	C	T	.	.	MAF_USDA=5.738
NC_035094.1	55829879	.	C	T	.	.	MAF_USDA=1.639
NC_035094.1	55829944	.	G	A	.	.	MAF_USDA=4.098
NC_035094.1	55830011	.	G	A	.	.	MAF_INRAE=5.063
NC_035094.1	55830017	.	T	A	.	.	MAF_INRAE=19.62
NC_035094.1	55830026	.	T	C	.	.	MAF_INRAE=19.62
NC_035094.1	55830027	.	C	T	.	.	MAF_USDA=8.824
NC_035094.1	55830050	.	C	T	.	.	MAF_INRAE=32.278;MAF_USDA=7.738
NC_035094.1	55830176	.	A	G	.	.	MAF_USDA=1.639
NC_035094.1	55830249	.	T	G	.	.	MAF_USDA=2.459
NC_035094.1	55830283	.	A	T	.	.	MAF_USDA=1.639
NC_035094.1	55830293	.	C	A	.	.	MAF_USDA=4.706
NC_035094.1	55830341	.	G	T	.	.	MAF_USDA=12.5
NC_035094.1	55830342	.	T	A	.	.	MAF_USDA=12.5
NC_035094.1	55830582	.	G	T	.	.	MAF_USDA=1.639
NC_035094.1	55830653	.	A	C	.	.	MAF_INRAE=27.215;MAF_USDA=6.557
NC_035094.1	55830710	.	G	C	.	.	MAF_USDA=22.917
NC_035094.1	55830719	.	G	T	.	.	MAF_USDA=4.118
NC_035094.1	55830750	.	A	G	.	.	MAF_USDA=12.5
NC_035094.1	55830807	.	A	C	.	.	MAF_INRAE=27.848;MAF_USDA=7.647
NC_035094.1	55830824	.	C	G	.	.	MAF_USDA=1.639
NC_035094.1	55830880	.	T	C	.	.	MAF_INRAE=36.842;MAF_USDA=34.706
NC_035094.1	55830903	.	A	G	.	.	MAF_INRAE=36.842;MAF_USDA=30.588
NC_035094.1	55830911	.	T	C	.	.	MAF_INRAE=36.842;MAF_USDA=26.471
NC_035094.1	55830958	.	C	T	.	.	MAF_INRAE=47.368;MAF_USDA=42.353
NC_035094.1	55831002	.	C	T	.	.	MAF_USDA=31.176
NC_035094.1	55831005	.	G	T	.	.	MAF_USDA=39.412
NC_035094.1	55831228	.	G	C	.	.	MAF_INRAE=2.5
NC_035094.1	55831990	.	A	T	.	.	MAF_INRAE=5.263
NC_035094.1	55832020	.	G	T	.	.	MAF_INRAE=10.526;MAF_USDA=33.333
NC_035094.1	55832023	.	A	T	.	.	MAF_USDA=1.639
NC_035094.1	55832029	.	T	C	.	.	MAF_USDA=3.279
NC_035094.1	55832041	.	T	C	.	.	MAF_USDA=1.639
NC_035094.1	55832044	.	C	T	.	.	MAF_USDA=2.459
NC_035094.1	55832050	.	T	A	.	.	MAF_USDA=1.639
NC_035094.1	55832053	.	C	T	.	.	MAF_USDA=1.639
NC_035094.1	55832054	.	G	A	.	.	MAF_USDA=3.279
NC_035094.1	55832257	.	G	C	.	.	MAF_USDA=13.043
NC_035094.1	55832283	.	C	T	.	.	MAF_INRAE=5.263;MAF_USDA=9.091
NC_035094.1	55832391	.	C	T	.	.	MAF_USDA=8.333
NC_035094.1	55832400	.	T	A	.	.	MAF_INRAE=15.0
NC_035094.1	55832460	.	T	G	.	.	MAF_USDA=33.333
NC_035094.1	55832493	.	G	A	.	.	MAF_INRAE=4.167
NC_035094.1	55832504	.	T	A	.	.	MAF_INRAE=4.167
NC_035094.1	55832521	.	A	G	.	.	MAF_USDA=31.25
NC_035094.1	55832625	.	C	T	.	.	MAF_INRAE=4.43;MAF_USDA=12.5
NC_035094.1	55832692	.	G	T	.	.	MAF_USDA=2.459
NC_035094.1	55832724	.	T	C	.	.	MAF_INRAE=34.81;MAF_USDA=34.118
NC_035094.1	55832793	.	G	A	.	.	MAF_USDA=2.459
NC_035094.1	55832795	.	T	G	.	.	MAF_INRAE=9.494;MAF_USDA=1.176
NC_035094.1	55832868	.	G	A	.	.	MAF_INRAE=8.228;MAF_USDA=8.824
NC_035094.1	55832888	.	A	T	.	.	MAF_USDA=2.459
NC_035094.1	55832894	.	G	T	.	.	MAF_USDA=5.738
NC_035094.1	55833052	.	A	T	.	.	MAF_INRAE=5.063
NC_035094.1	55833134	.	A	G	.	.	MAF_USDA=19.565
NC_035094.1	55833154	.	A	G	.	.	MAF_INRAE=20.833;MAF_USDA=45.455
NC_035094.1	55833157	.	C	A	.	.	MAF_INRAE=1.667
NC_035094.1	55833237	.	A	T	.	.	MAF_USDA=2.459
NC_035094.1	55833256	.	C	A	.	.	MAF_INRAE=4.43;MAF_USDA=27.083
NC_035094.1	55833261	.	A	G	.	.	MAF_INRAE=24.684
NC_035094.1	55833323	.	T	C	.	.	MAF_USDA=2.459
NC_035094.1	55833380	.	T	C	.	.	MAF_INRAE=34.81;MAF_USDA=37.5
NC_035094.1	55833405	.	C	G	.	.	MAF_USDA=2.459
NC_035094.1	55833434	.	G	A	.	.	MAF_INRAE=3.333
NC_035094.1	55833477	.	G	C	.	.	MAF_INRAE=5.063;MAF_USDA=25.0
NC_035094.1	55833492	.	C	A	.	.	MAF_INRAE=5.063;MAF_USDA=4.098
NC_035094.1	55833493	.	G	A	.	.	MAF_INRAE=5.063;MAF_USDA=27.083
NC_035094.1	55833561	.	A	G	.	.	MAF_USDA=3.279
NC_035094.1	55833628	.	C	T	.	.	MAF_INRAE=8.228;MAF_USDA=1.176
NC_035094.1	55833704	.	G	T	.	.	MAF_INRAE=6.667
NC_035094.1	55833745	.	C	T	.	.	MAF_INRAE=24.167;MAF_USDA=45.652
NC_035094.1	55833793	.	C	T	.	.	MAF_INRAE=18.333;MAF_USDA=39.583
NC_035094.1	55833844	.	T	C	.	.	MAF_INRAE=20.833;MAF_USDA=31.25
NC_035094.1	55833901	.	G	T	.	.	MAF_INRAE=24.167;MAF_USDA=35.417
NC_035094.1	55833983	.	C	T	.	.	MAF_INRAE=5.0
NC_035094.1	55834076	.	T	C	.	.	MAF_INRAE=32.911;MAF_USDA=35.417
NC_035094.1	55834092	.	T	C	.	.	MAF_INRAE=14.167;MAF_USDA=5.294
NC_035094.1	55834129	.	G	A	.	.	MAF_INRAE=9.494;MAF_USDA=1.765
NC_035094.1	55834147	.	C	A	.	.	MAF_INRAE=9.494;MAF_USDA=4.167
NC_035094.1	55834168	.	C	T	.	.	MAF_INRAE=31.013;MAF_USDA=17.213
NC_035094.1	55834270	.	G	A	.	.	MAF_USDA=2.083
NC_035094.1	55834289	.	G	C	.	.	MAF_INRAE=20.886;MAF_USDA=27.059
NC_035094.1	55834508	.	C	G	.	.	MAF_USDA=1.639
NC_035094.1	55834529	.	G	A	.	.	MAF_INRAE=24.167;MAF_USDA=47.727
NC_035094.1	55834535	.	C	A	.	.	MAF_USDA=1.639
NC_035094.1	55834543	.	T	G	.	.	MAF_INRAE=33.333;MAF_USDA=39.759
NC_035094.1	55834607	.	G	T	.	.	MAF_USDA=2.459
NC_035094.1	55834611	.	C	A	.	.	MAF_USDA=3.279
NC_035094.1	55834627	.	G	T	.	.	MAF_INRAE=24.167;MAF_USDA=22.131
NC_035094.1	55834629	.	A	C	.	.	MAF_INRAE=24.167;MAF_USDA=22.131
NC_035094.1	55834639	.	T	C	.	.	MAF_INRAE=7.5;MAF_USDA=1.639
NC_035094.1	55834654	.	G	T	.	.	MAF_INRAE=10.0;MAF_USDA=9.036
NC_035094.1	55834656	.	A	C	.	.	MAF_INRAE=22.5;MAF_USDA=25.301
NC_035094.1	55834688	.	G	A	.	.	MAF_INRAE=18.333;MAF_USDA=16.867
NC_035094.1	55834701	.	A	C	.	.	MAF_USDA=40.164
NC_035094.1	55834729	.	A	T	.	.	MAF_USDA=1.639
NC_035094.1	55834821	.	C	A	.	.	MAF_USDA=4.098
NC_035094.1	55836215	.	T	A	.	.	MAF_INRAE=6.667
NC_035094.1	55836222	.	G	T	.	.	MAF_INRAE=5.833
NC_035094.1	55836238	.	G	A	.	.	MAF_INRAE=15.833
NC_035094.1	55836249	.	G	T	.	.	MAF_INRAE=44.167
NC_035094.1	55836298	.	G	C	.	.	MAF_USDA=25.0
NC_035094.1	55836304	.	G	T	.	.	MAF_USDA=25.0
NC_035094.1	55836317	.	A	C	.	.	MAF_USDA=21.739
NC_035094.1	55836325	.	A	C	.	.	MAF_INRAE=5.063
NC_035094.1	55836344	.	C	T	.	.	MAF_USDA=1.639
NC_035094.1	55836365	.	A	G	.	.	MAF_USDA=8.824
NC_035094.1	55836366	.	G	A	.	.	MAF_INRAE=5.833
NC_035094.1	55836370	.	A	G	.	.	MAF_INRAE=25.0;MAF_USDA=3.279
NC_035094.1	55836384	.	G	T	.	.	MAF_USDA=1.695
NC_035094.1	55836464	.	T	G	.	.	MAF_USDA=3.279
NC_035094.1	55836469	.	G	T	.	.	MAF_USDA=12.5
NC_035094.1	55836475	.	G	T	.	.	MAF_USDA=4.098
NC_035094.1	55836481	.	A	G	.	.	MAF_USDA=31.25
NC_035094.1	55839265	.	A	G	.	.	MAF_USDA=22.131
NC_035094.1	55839274	.	G	A	.	.	MAF_USDA=4.098
NC_035094.1	55839324	.	G	T	.	.	MAF_USDA=2.459
NC_035094.1	55839330	.	G	A	.	.	MAF_INRAE=5.063;MAF_USDA=22.917
NC_035094.1	55839356	.	C	T	.	.	MAF_INRAE=5.263;MAF_USDA=10.0
NC_035094.1	55839422	.	A	G	.	.	MAF_USDA=4.918
NC_035094.1	55839523	.	T	C	.	.	MAF_INRAE=18.987;MAF_USDA=26.471
NC_035094.1	55839560	.	C	A	.	.	MAF_INRAE=18.987;MAF_USDA=22.353
NC_035094.1	55839572	.	G	A	.	.	MAF_INRAE=20.886;MAF_USDA=4.098
NC_035094.1	55839578	.	C	T	.	.	MAF_USDA=1.639
NC_035094.1	55839629	.	C	T	.	.	MAF_USDA=2.459
NC_035094.1	55839674	.	A	T	.	.	MAF_USDA=4.918
NC_035094.1	55839714	.	T	C	.	.	MAF_INRAE=18.987;MAF_USDA=22.353
NC_035094.1	55839795	.	C	A	.	.	MAF_USDA=4.098
NC_035094.1	55839817	.	G	A	.	.	MAF_USDA=12.5
NC_035094.1	55839820	.	A	C	.	.	MAF_INRAE=15.833;MAF_USDA=5.294
NC_035094.1	55839948	.	G	A	.	.	MAF_USDA=3.529
NC_035094.1	55839951	.	T	C	.	.	MAF_USDA=4.918
NC_035094.1	55840022	.	C	T	.	.	MAF_USDA=1.639
NC_035094.1	55840037	.	T	G	.	.	MAF_USDA=4.918
NC_035094.1	55840068	.	A	C	.	.	MAF_USDA=1.639
NC_035094.1	55840073	.	T	C	.	.	MAF_USDA=6.557
NC_035094.1	55840115	.	C	A	.	.	MAF_USDA=4.918
NC_035094.1	55840133	.	C	T	.	.	MAF_USDA=2.083
NC_035094.1	55840138	.	G	A	.	.	MAF_USDA=3.279
NC_035094.1	55840218	.	A	G	.	.	MAF_USDA=7.647
NC_035094.1	55840259	.	C	A	.	.	MAF_USDA=4.918
NC_035094.1	55840269	.	C	G	.	.	MAF_USDA=4.918
NC_035094.1	55840300	.	A	G	.	.	MAF_USDA=1.639
NC_035094.1	55840379	.	T	A	.	.	MAF_INRAE=47.468;MAF_USDA=27.059
NC_035094.1	55840438	.	C	T	.	.	MAF_INRAE=16.667;MAF_USDA=4.118
NC_035094.1	55840557	.	A	C	.	.	MAF_INRAE=6.329
NC_035094.1	55840669	.	G	A	.	.	MAF_INRAE=47.368;MAF_USDA=32.353
NC_035094.1	55840703	.	T	A	.	.	MAF_INRAE=37.342
NC_035094.1	55840764	.	A	C	.	.	MAF_INRAE=6.962;MAF_USDA=5.0
NC_035094.1	55840796	.	T	C	.	.	MAF_INRAE=49.367;MAF_USDA=30.588
NC_035094.1	55840809	.	A	G	.	.	MAF_INRAE=49.367;MAF_USDA=28.824
NC_035094.1	55840811	.	A	G	.	.	MAF_USDA=4.918
NC_035094.1	55840822	.	G	C	.	.	MAF_USDA=14.583
NC_035094.1	55840841	.	A	G	.	.	MAF_INRAE=42.405;MAF_USDA=22.941
NC_035094.1	55840855	.	T	A	.	.	MAF_USDA=3.279
NC_035094.1	55840865	.	A	G	.	.	MAF_USDA=4.706
NC_035094.1	55840885	.	C	G	.	.	MAF_USDA=1.639
NC_035094.1	55840915	.	A	G	.	.	MAF_USDA=1.639
NC_035094.1	55841006	.	G	T	.	.	MAF_INRAE=28.481;MAF_USDA=14.706
NC_035094.1	55841017	.	C	T	.	.	MAF_INRAE=1.667
NC_035094.1	55841031	.	A	G	.	.	MAF_USDA=12.5
NC_035094.1	55841048	.	C	G	.	.	MAF_INRAE=30.38;MAF_USDA=25.0
NC_035094.1	55841049	.	C	T	.	.	MAF_INRAE=28.333;MAF_USDA=14.118
NC_035094.1	55841058	.	T	C	.	.	MAF_USDA=3.279
NC_035094.1	55841069	.	C	A	.	.	MAF_USDA=1.639
NC_035094.1	55841071	.	A	T	.	.	MAF_INRAE=5.263;MAF_USDA=2.941
NC_035094.1	55841081	.	A	T	.	.	MAF_USDA=1.639
NC_035094.1	55841089	.	A	C	.	.	MAF_USDA=6.557
NC_035094.1	55841108	.	T	A	.	.	MAF_USDA=2.083
NC_035094.1	55841119	.	G	A	.	.	MAF_USDA=1.639
NC_035094.1	55841122	.	T	C	.	.	MAF_USDA=2.941
NC_035094.1	55841123	.	G	T	.	.	MAF_USDA=2.083
NC_035094.1	55841124	.	T	C	.	.	MAF_USDA=2.083
NC_035094.1	55841125	.	C	T	.	.	MAF_USDA=1.176
NC_035094.1	55841126	.	C	A	.	.	MAF_INRAE=7.5;MAF_USDA=2.083
NC_035094.1	55841129	.	A	G	.	.	MAF_USDA=12.5
NC_035094.1	55841133	.	T	C	.	.	MAF_USDA=1.639
NC_035094.1	55841163	.	T	G	.	.	MAF_USDA=3.279
NC_035094.1	55841213	.	T	C	.	.	MAF_USDA=1.695
NC_035094.1	55841232	.	A	G	.	.	MAF_USDA=4.706
NC_035094.1	55841248	.	G	A	.	.	MAF_USDA=1.639
NC_035094.1	55841264	.	T	C	.	.	MAF_INRAE=15.19;MAF_USDA=8.824
NC_035094.1	55841376	.	G	T	.	.	MAF_USDA=25.0
NC_035094.1	55841378	.	A	T	.	.	MAF_USDA=25.0
NC_035094.1	55841592	.	G	A	.	.	MAF_INRAE=8.228;MAF_USDA=8.824
NC_035094.1	55841621	.	C	A	.	.	MAF_INRAE=8.861;MAF_USDA=20.588
NC_035094.1	55841622	.	A	G	.	.	MAF_USDA=10.656
NC_035094.1	55841624	.	G	A	.	.	MAF_USDA=4.098
NC_035094.1	55841657	.	C	G	.	.	MAF_INRAE=7.5;MAF_USDA=2.083
NC_035094.1	55841665	.	C	A	.	.	MAF_INRAE=39.873;MAF_USDA=35.542
NC_035094.1	55841719	.	A	G	.	.	MAF_INRAE=5.063;MAF_USDA=1.639
NC_035094.1	55841745	.	G	C	.	.	MAF_INRAE=5.063
NC_035094.1	55841807	.	A	G	.	.	MAF_INRAE=3.333
NC_035094.1	55841832	.	G	C	.	.	MAF_USDA=2.459
NC_035094.1	55841895	.	T	A	.	.	MAF_INRAE=15.789
NC_035094.1	55841959	.	T	A	.	.	MAF_USDA=3.279
NC_035094.1	55841970	.	A	T	.	.	MAF_INRAE=36.709;MAF_USDA=26.471
NC_035094.1	55842018	.	C	T	.	.	MAF_INRAE=2.632;MAF_USDA=16.667
NC_035094.1	55842027	.	G	A	.	.	MAF_USDA=1.639
NC_035094.1	55842030	.	C	T	.	.	MAF_USDA=1.639
NC_035094.1	55842039	.	T	C	.	.	MAF_INRAE=38.333;MAF_USDA=21.765
NC_035094.1	55842047	.	A	G	.	.	MAF_USDA=14.583
NC_035094.1	55842058	.	A	G	.	.	MAF_INRAE=28.481;MAF_USDA=20.0
NC_035094.1	55842089	.	T	C	.	.	MAF_USDA=1.724
NC_035094.1	55842092	.	T	A	.	.	MAF_INRAE=43.333;MAF_USDA=46.951
NC_035094.1	55842159	.	G	A	.	.	MAF_INRAE=5.063
NC_035094.1	55842212	.	C	G	.	.	MAF_USDA=20.833
NC_035094.1	55842238	.	G	T	.	.	MAF_USDA=4.167
NC_035094.1	55842293	.	A	G	.	.	MAF_USDA=10.417
NC_035094.1	55842386	.	A	G	.	.	MAF_USDA=4.167
NC_035094.1	55842515	.	G	T	.	.	MAF_USDA=6.557
NC_035094.1	55842941	.	T	G	.	.	MAF_USDA=20.833
NC_035094.1	55842949	.	C	A	.	.	MAF_USDA=20.833
NC_035094.1	55842960	.	G	C	.	.	MAF_USDA=14.583
NC_035094.1	55842990	.	G	A	.	.	MAF_USDA=25.0
NC_035094.1	55843011	.	C	T	.	.	MAF_USDA=47.917
NC_035094.1	55843012	.	G	A	.	.	MAF_USDA=27.083
NC_035094.1	55843074	.	C	T	.	.	MAF_USDA=11.475
NC_035094.1	55843205	.	G	T	.	.	MAF_USDA=31.25
NC_035094.1	55843219	.	A	G	.	.	MAF_USDA=28.824
NC_035094.1	55844976	.	G	A	.	.	MAF_USDA=3.279
NC_035094.1	55844983	.	A	C	.	.	MAF_USDA=3.279
NC_035094.1	55845015	.	C	A	.	.	MAF_USDA=36.471
NC_035094.1	55845017	.	G	A	.	.	MAF_USDA=2.459
NC_035094.1	55845051	.	C	T	.	.	MAF_USDA=37.059
NC_035094.1	55845074	.	G	T	.	.	MAF_USDA=35.882
NC_035094.1	55845096	.	C	T	.	.	MAF_USDA=1.639
NC_035094.1	55845138	.	A	C	.	.	MAF_USDA=2.5
NC_035094.1	55845172	.	T	A	.	.	MAF_INRAE=5.063;MAF_USDA=13.333
NC_035094.1	55845199	.	C	T	.	.	MAF_INRAE=34.81;MAF_USDA=24.118
NC_035094.1	55845222	.	C	A	.	.	MAF_INRAE=45.57;MAF_USDA=30.588
NC_035094.1	55845243	.	C	G	.	.	MAF_INRAE=5.063;MAF_USDA=5.294
NC_035094.1	55845288	.	T	A	.	.	MAF_USDA=1.639
NC_035094.1	55845371	.	G	A	.	.	MAF_USDA=12.353
NC_035094.1	55845410	.	T	C	.	.	MAF_INRAE=8.861;MAF_USDA=10.0
NC_035094.1	55845487	.	C	T	.	.	MAF_USDA=4.918
NC_035094.1	55845514	.	T	C	.	.	MAF_USDA=20.833
NC_035094.1	55845545	.	A	T	.	.	MAF_USDA=2.459
NC_035094.1	55845560	.	T	C	.	.	MAF_INRAE=33.544;MAF_USDA=23.529
NC_035094.1	55845684	.	T	A	.	.	MAF_INRAE=2.532
NC_035094.1	55845755	.	C	T	.	.	MAF_INRAE=5.063;MAF_USDA=10.714
NC_035094.1	55845778	.	G	T	.	.	MAF_USDA=1.695
NC_035094.1	55845806	.	G	T	.	.	MAF_USDA=4.098
NC_035094.1	55845814	.	C	A	.	.	MAF_USDA=7.377
NC_035094.1	55845884	.	C	A	.	.	MAF_INRAE=5.063
NC_035094.1	55845887	.	C	A	.	.	MAF_USDA=4.706
NC_035094.1	55845930	.	A	T	.	.	MAF_USDA=2.459
NC_035094.1	55845958	.	C	T	.	.	MAF_INRAE=8.861;MAF_USDA=10.588
NC_035094.1	55846049	.	G	T	.	.	MAF_USDA=1.639
NC_035094.1	55846075	.	C	A	.	.	MAF_USDA=1.639
NC_035094.1	55846247	.	G	T	.	.	MAF_USDA=1.639
NC_035094.1	55846263	.	G	A	.	.	MAF_USDA=3.279
NC_035094.1	55846341	.	C	A	.	.	MAF_INRAE=19.62;MAF_USDA=22.941
NC_035094.1	55846476	.	T	G	.	.	MAF_USDA=1.639
NC_035094.1	55846596	.	C	T	.	.	MAF_USDA=1.639
NC_035094.1	55846675	.	A	G	.	.	MAF_USDA=41.667
NC_035094.1	55846734	.	A	G	.	.	MAF_USDA=43.75
NC_035094.1	55847438	.	T	G	.	.	MAF_USDA=4.167
NC_035094.1	55847465	.	G	T	.	.	MAF_USDA=41.667
NC_035094.1	55847521	.	A	G	.	.	MAF_USDA=7.647
NC_035094.1	55847534	.	G	A	.	.	MAF_USDA=1.639
NC_035094.1	55847569	.	C	T	.	.	MAF_USDA=12.5
NC_035094.1	55847635	.	T	C	.	.	MAF_USDA=47.917
NC_035094.1	55847637	.	A	C	.	.	MAF_USDA=41.667
NC_035094.1	55847641	.	T	C	.	.	MAF_USDA=41.667
NC_035094.1	55847643	.	C	G	.	.	MAF_USDA=39.583
NC_035094.1	55847647	.	A	G	.	.	MAF_USDA=31.818
NC_035094.1	55847655	.	G	A	.	.	MAF_USDA=6.25
NC_035094.1	55847658	.	T	C	.	.	MAF_USDA=6.25
NC_035094.1	55847678	.	C	T	.	.	MAF_USDA=16.471
NC_035094.1	55847690	.	G	T	.	.	MAF_USDA=8.824
NC_035094.1	55847718	.	T	C	.	.	MAF_USDA=5.882
NC_035094.1	55847730	.	G	T	.	.	MAF_INRAE=25.833;MAF_USDA=21.765
NC_035094.1	55847731	.	G	T	.	.	MAF_USDA=1.639
NC_035094.1	55847787	.	T	G	.	.	MAF_USDA=32.353
NC_035094.1	55847817	.	T	G	.	.	MAF_USDA=5.738
NC_035094.1	55847890	.	C	T	.	.	MAF_USDA=8.333
NC_035094.1	55847903	.	G	T	.	.	MAF_USDA=8.333
NC_035094.1	55847947	.	C	T	.	.	MAF_INRAE=15.789;MAF_USDA=11.765
NC_035094.1	55847950	.	T	C	.	.	MAF_INRAE=8.228;MAF_USDA=14.118
NC_035094.1	55847984	.	A	T	.	.	MAF_USDA=4.918
NC_035094.1	55848026	.	A	G	.	.	MAF_INRAE=2.5
NC_035094.1	55848028	.	A	T	.	.	MAF_INRAE=2.5
NC_035094.1	55848029	.	T	C	.	.	MAF_INRAE=2.5
NC_035094.1	55848049	.	T	G	.	.	MAF_INRAE=5.063;MAF_USDA=12.5
NC_035094.1	55848099	.	G	A	.	.	MAF_USDA=2.083
NC_035094.1	55848105	.	G	A	.	.	MAF_USDA=2.083
NC_035094.1	55848116	.	A	T	.	.	MAF_USDA=4.167
NC_035094.1	55848125	.	A	G	.	.	MAF_USDA=2.083
NC_035094.1	55848127	.	T	A	.	.	MAF_USDA=4.167
NC_035094.1	55848147	.	A	G	.	.	MAF_USDA=2.083
NC_035094.1	55848157	.	G	C	.	.	MAF_USDA=2.083
NC_035094.1	55848189	.	T	C	.	.	MAF_USDA=4.098
NC_035094.1	55848200	.	T	C	.	.	MAF_USDA=3.279
NC_035094.1	55848215	.	T	A	.	.	MAF_USDA=6.471
NC_035094.1	55848238	.	T	C	.	.	MAF_USDA=16.667
NC_035094.1	55848245	.	G	A	.	.	MAF_USDA=10.588
NC_035094.1	55848268	.	G	A	.	.	MAF_USDA=6.25
NC_035094.1	55848343	.	C	T	.	.	MAF_USDA=20.833
NC_035094.1	55848344	.	G	A	.	.	MAF_INRAE=3.333;MAF_USDA=4.167
NC_035094.1	55848347	.	T	A	.	.	MAF_USDA=14.583
NC_035094.1	55848358	.	A	T	.	.	MAF_INRAE=3.333
NC_035094.1	55848360	.	A	G	.	.	MAF_INRAE=15.789
NC_035094.1	55848361	.	GGACCGGTACAA	GGACCGGTACAG	.	.	MAF_USDA=47.917
NC_035094.1	55848376	.	T	C	.	.	MAF_USDA=12.5
NC_035094.1	55848380	.	T	A	.	.	MAF_USDA=18.75
NC_035094.1	55848398	.	T	C	.	.	MAF_USDA=31.25
NC_035094.1	55848402	.	A	T	.	.	MAF_USDA=12.5
NC_035094.1	55848411	.	T	G	.	.	MAF_USDA=43.75
NC_035094.1	55848423	.	C	T	.	.	MAF_USDA=47.917
NC_035094.1	55848434	.	T	C	.	.	MAF_INRAE=36.842;MAF_USDA=45.833
NC_035094.1	55848487	.	A	G	.	.	MAF_USDA=47.917
NC_035094.1	55848497	.	T	C	.	.	MAF_USDA=4.167
NC_035094.1	55848512	.	T	A	.	.	MAF_USDA=3.279
NC_035094.1	55848556	.	T	A	.	.	MAF_USDA=12.941
NC_035094.1	55848578	.	A	T	.	.	MAF_USDA=11.765
NC_035094.1	55848607	.	T	C	.	.	MAF_USDA=10.0
NC_035094.1	55848622	.	A	G	.	.	MAF_INRAE=10.526
NC_035094.1	55848629	.	T	C	.	.	MAF_INRAE=2.5
NC_035094.1	55848651	.	T	C	.	.	MAF_USDA=5.738
NC_035094.1	55848662	.	T	C	.	.	MAF_USDA=4.098
NC_035094.1	55848670	.	G	A	.	.	MAF_USDA=4.918
NC_035094.1	55848673	.	T	C	.	.	MAF_USDA=11.475
NC_035094.1	55848681	.	A	G	.	.	MAF_USDA=21.311
NC_035094.1	55848722	.	T	C	.	.	MAF_USDA=2.459
NC_035094.1	55848728	.	T	C	.	.	MAF_INRAE=14.167
NC_035094.1	55848732	.	A	T	.	.	MAF_USDA=13.115
NC_035094.1	55848739	.	T	C	.	.	MAF_USDA=14.583
NC_035094.1	55848754	.	A	T	.	.	MAF_USDA=33.333
NC_035094.1	55848831	.	T	A	.	.	MAF_USDA=9.016
NC_035094.1	55848850	.	G	A	.	.	MAF_USDA=1.639
NC_035094.1	55848904	.	G	A	.	.	MAF_INRAE=5.696;MAF_USDA=12.5
NC_035094.1	55848948	.	A	G	.	.	MAF_USDA=4.706
NC_035094.1	55848956	.	T	A	.	.	MAF_INRAE=5.063;MAF_USDA=12.5
NC_035094.1	55848974	.	C	A	.	.	MAF_INRAE=15.789;MAF_USDA=10.656
NC_035094.1	55849106	.	G	A	.	.	MAF_INRAE=45.57;MAF_USDA=38.69
NC_035094.1	55849155	.	G	A	.	.	MAF_INRAE=19.62;MAF_USDA=25.41
NC_035094.1	55849233	.	G	A	.	.	MAF_INRAE=5.063
NC_035094.1	55849255	.	G	T	.	.	MAF_INRAE=5.696;MAF_USDA=12.5
NC_035094.1	55849267	.	C	T	.	.	MAF_INRAE=44.937;MAF_USDA=34.118
NC_035094.1	55849297	.	G	A	.	.	MAF_INRAE=8.861;MAF_USDA=10.588
NC_035094.1	55849370	.	C	T	.	.	MAF_USDA=6.557
NC_035094.1	55849414	.	G	A	.	.	MAF_INRAE=16.667;MAF_USDA=5.738
NC_035094.1	55849419	.	A	T	.	.	MAF_INRAE=13.924;MAF_USDA=14.118
NC_035094.1	55849424	.	T	A	.	.	MAF_INRAE=15.19;MAF_USDA=8.824
NC_035094.1	55849465	.	C	A	.	.	MAF_USDA=1.667
NC_035094.1	55849548	.	G	T	.	.	MAF_USDA=3.279
NC_035094.1	55849650	.	C	A	.	.	MAF_INRAE=22.785;MAF_USDA=16.471
NC_035094.1	55849652	.	A	T	.	.	MAF_INRAE=19.62
NC_035094.1	55849707	.	A	C	.	.	MAF_INRAE=17.722;MAF_USDA=22.941
NC_035094.1	55849730	.	A	G	.	.	MAF_USDA=1.639
NC_035094.1	55849751	.	C	G	.	.	MAF_INRAE=8.861;MAF_USDA=18.033
NC_035094.1	55849831	.	C	G	.	.	MAF_USDA=3.279
NC_035094.1	55849836	.	T	A	.	.	MAF_INRAE=6.329;MAF_USDA=7.647
NC_035094.1	55849873	.	G	A	.	.	MAF_INRAE=5.0
NC_035094.1	55849897	.	C	A	.	.	MAF_INRAE=4.167
NC_035094.1	55849903	.	A	G	.	.	MAF_INRAE=4.167
NC_035094.1	55849905	.	A	C	.	.	MAF_INRAE=4.167
NC_035094.1	55849910	.	G	T	.	.	MAF_INRAE=4.167
NC_035094.1	55849912	.	A	G	.	.	MAF_INRAE=2.532
NC_035094.1	55849925	.	G	T	.	.	MAF_USDA=2.5
NC_035094.1	55850031	.	C	A	.	.	MAF_INRAE=8.861;MAF_USDA=4.167
NC_035094.1	55850062	.	C	T	.	.	MAF_USDA=2.459
NC_035094.1	55850065	.	G	A	.	.	MAF_USDA=1.639
NC_035094.1	55850114	.	C	A	.	.	MAF_USDA=5.294
NC_035094.1	55850116	.	G	C	.	.	MAF_USDA=4.918
NC_035094.1	55850132	.	T	C	.	.	MAF_USDA=4.918
NC_035094.1	55850136	.	T	C	.	.	MAF_USDA=4.918
NC_035094.1	55850148	.	C	G	.	.	MAF_USDA=4.918
NC_035094.1	55850236	.	G	A	.	.	MAF_INRAE=22.785;MAF_USDA=25.0
NC_035094.1	55850640	.	C	T	.	.	MAF_INRAE=8.228;MAF_USDA=2.083
NC_035094.1	55850699	.	G	A	.	.	MAF_INRAE=4.43;MAF_USDA=12.5
NC_035094.1	55850812	.	G	A	.	.	MAF_INRAE=15.0;MAF_USDA=4.098
NC_035094.1	55850838	.	T	C	.	.	MAF_INRAE=12.025;MAF_USDA=16.471
NC_035094.1	55850981	.	G	A	.	.	MAF_INRAE=13.333;MAF_USDA=14.583
NC_035094.1	55851008	.	C	G	.	.	MAF_INRAE=35.0;MAF_USDA=27.083
NC_035094.1	55851062	.	C	A	.	.	MAF_INRAE=14.167
NC_035094.1	55851262	.	G	A	.	.	MAF_USDA=4.098
NC_035094.1	55851290	.	G	A	.	.	MAF_USDA=4.098
NC_035094.1	55851326	.	C	A	.	.	MAF_INRAE=15.789;MAF_USDA=10.0
NC_035094.1	55854337	.	G	A	.	.	MAF_USDA=2.353
NC_035094.1	55854350	.	T	C	.	.	MAF_USDA=5.0
NC_035094.1	55854405	.	G	T	.	.	MAF_INRAE=6.329;MAF_USDA=2.459
NC_035094.1	55854428	.	G	T	.	.	MAF_INRAE=5.063;MAF_USDA=9.836
NC_035094.1	55854449	.	G	A	.	.	MAF_USDA=4.098
NC_035094.1	55854462	.	G	A	.	.	MAF_USDA=10.417
NC_035094.1	55854515	.	G	A	.	.	MAF_INRAE=7.595;MAF_USDA=10.588
NC_035094.1	55854519	.	C	T	.	.	MAF_USDA=6.667
NC_035094.1	55854617	.	G	T	.	.	MAF_INRAE=22.785;MAF_USDA=13.529
NC_035094.1	55854655	.	C	T	.	.	MAF_USDA=5.738
NC_035094.1	55854661	.	G	T	.	.	MAF_INRAE=19.62;MAF_USDA=25.294
NC_035094.1	55854805	.	C	G	.	.	MAF_USDA=1.639
NC_035094.1	55854872	.	G	C	.	.	MAF_INRAE=5.833;MAF_USDA=12.5
NC_035094.1	55854877	.	T	A	.	.	MAF_INRAE=5.696;MAF_USDA=7.738
NC_035094.1	55854882	.	G	C	.	.	MAF_INRAE=5.833;MAF_USDA=12.5
NC_035094.1	55855036	.	G	A	.	.	MAF_USDA=12.5
NC_035094.1	55855173	.	A	T	.	.	MAF_INRAE=37.975;MAF_USDA=33.529
NC_035094.1	55855198	.	G	A	.	.	MAF_USDA=1.639
NC_035094.1	55855215	.	A	T	.	.	MAF_INRAE=10.759;MAF_USDA=4.706
NC_035094.1	55855222	.	C	T	.	.	MAF_USDA=4.118
NC_035094.1	55855230	.	A	G	.	.	MAF_USDA=4.098
NC_035094.1	55855282	.	A	G	.	.	MAF_INRAE=5.696;MAF_USDA=4.706
NC_035094.1	55855327	.	C	G	.	.	MAF_USDA=12.5
NC_035094.1	55855373	.	G	A	.	.	MAF_USDA=1.639
NC_035094.1	55855411	.	A	G	.	.	MAF_INRAE=10.526;MAF_USDA=26.471
NC_035094.1	55855430	.	T	C	.	.	MAF_INRAE=31.579;MAF_USDA=24.118
NC_035094.1	55855473	.	G	C	.	.	MAF_USDA=25.0
NC_035094.1	55855514	.	A	G	.	.	MAF_INRAE=17.089
NC_035094.1	55855594	.	C	T	.	.	MAF_INRAE=21.053
NC_035094.1	55855635	.	G	T	.	.	MAF_USDA=2.459
NC_035094.1	55855721	.	T	G	.	.	MAF_USDA=22.917
NC_035094.1	55855722	.	A	G	.	.	MAF_USDA=20.833
NC_035094.1	55855723	.	T	G	.	.	MAF_USDA=22.917
NC_035094.1	55855724	.	G	A	.	.	MAF_USDA=22.917
NC_035094.1	55855726	.	A	T	.	.	MAF_USDA=22.917
NC_035094.1	55855781	.	T	C	.	.	MAF_INRAE=47.368;MAF_USDA=21.765
NC_035094.1	55855786	.	T	C	.	.	MAF_USDA=6.25
NC_035094.1	55855874	.	G	A	.	.	MAF_USDA=4.918
NC_035094.1	55855877	.	A	G	.	.	MAF_INRAE=33.333;MAF_USDA=19.672
NC_035094.1	55855924	.	G	A	.	.	MAF_INRAE=37.342;MAF_USDA=21.176
NC_035094.1	55855936	.	A	C	.	.	MAF_USDA=1.639
NC_035094.1	55855952	.	C	A	.	.	MAF_INRAE=5.063;MAF_USDA=7.377
NC_035094.1	55856036	.	C	A	.	.	MAF_USDA=10.0
NC_035094.1	55856037	.	C	G	.	.	MAF_USDA=10.0
NC_035094.1	55856052	.	G	A	.	.	MAF_INRAE=8.861;MAF_USDA=14.118
NC_035094.1	55856059	.	C	A	.	.	MAF_INRAE=46.203;MAF_USDA=30.588
NC_035094.1	55856219	.	T	G	.	.	MAF_USDA=2.459
NC_035094.1	55856235	.	T	A	.	.	MAF_INRAE=5.063;MAF_USDA=4.706
NC_035094.1	55856239	.	A	G	.	.	MAF_INRAE=2.532
NC_035094.1	55856278	.	C	A	.	.	MAF_USDA=8.197
NC_035094.1	55856371	.	C	A	.	.	MAF_USDA=4.098
NC_035094.1	55856443	.	C	G	.	.	MAF_USDA=12.5
NC_035094.1	55857024	.	A	C	.	.	MAF_USDA=2.459
NC_035094.1	55857061	.	T	C	.	.	MAF_INRAE=15.789
NC_035094.1	55857065	.	A	C	.	.	MAF_USDA=6.557
NC_035094.1	55857165	.	G	T	.	.	MAF_INRAE=2.532;MAF_USDA=7.647
NC_035094.1	55857352	.	A	G	.	.	MAF_USDA=3.279
NC_035094.1	55857574	.	T	C	.	.	MAF_USDA=1.639
NC_035094.1	55857580	.	A	G	.	.	MAF_USDA=1.639
NC_035094.1	55857600	.	T	C	.	.	MAF_INRAE=3.165;MAF_USDA=11.176
NC_035094.1	55857602	.	G	A	.	.	MAF_INRAE=13.333;MAF_USDA=17.059
NC_035094.1	55857615	.	C	A	.	.	MAF_INRAE=13.291;MAF_USDA=20.588
NC_035094.1	55857627	.	T	C	.	.	MAF_INRAE=35.443;MAF_USDA=27.711
NC_035094.1	55857644	.	T	C	.	.	MAF_INRAE=10.0;MAF_USDA=4.167
NC_035094.1	55857646	.	C	T	.	.	MAF_INRAE=35.443;MAF_USDA=27.647
NC_035094.1	55857666	.	G	T	.	.	MAF_INRAE=8.861;MAF_USDA=10.588
NC_035094.1	55857679	.	A	G	.	.	MAF_INRAE=8.861;MAF_USDA=10.588
NC_035094.1	55857680	.	C	A	.	.	MAF_USDA=2.459
NC_035094.1	55857709	.	G	C	.	.	MAF_INRAE=39.241;MAF_USDA=35.294
NC_035094.1	55857724	.	C	G	.	.	MAF_USDA=1.639
NC_035094.1	55857760	.	A	T	.	.	MAF_INRAE=13.291;MAF_USDA=14.706
NC_035094.1	55857767	.	G	T	.	.	MAF_INRAE=13.291
NC_035094.1	55857774	.	G	T	.	.	MAF_INRAE=15.833;MAF_USDA=5.738
NC_035094.1	55857809	.	G	A	.	.	MAF_INRAE=34.177;MAF_USDA=26.471
NC_035094.1	55857839	.	G	A	.	.	MAF_USDA=5.294
NC_035094.1	55857862	.	G	A	.	.	MAF_INRAE=8.861;MAF_USDA=11.176
NC_035094.1	55857874	.	A	T	.	.	MAF_INRAE=44.937;MAF_USDA=10.588
NC_035094.1	55857966	.	G	C	.	.	MAF_USDA=6.557
NC_035094.1	55858094	.	C	A	.	.	MAF_INRAE=8.861;MAF_USDA=2.083
NC_035094.1	55858115	.	A	G	.	.	MAF_INRAE=9.494;MAF_USDA=12.941
NC_035094.1	55858244	.	C	T	.	.	MAF_USDA=4.918
NC_035094.1	55858356	.	C	T	.	.	MAF_USDA=26.471
NC_035094.1	55859003	.	A	C	.	.	MAF_INRAE=42.105;MAF_USDA=39.583
NC_035094.1	55859060	.	A	T	.	.	MAF_USDA=37.5
NC_035094.1	55859276	.	T	G	.	.	MAF_USDA=3.279
NC_035094.1	55859287	.	A	C	.	.	MAF_USDA=10.417
NC_035094.1	55859428	.	G	A	.	.	MAF_INRAE=9.494;MAF_USDA=2.083
NC_035094.1	55859483	.	G	T	.	.	MAF_INRAE=35.443;MAF_USDA=17.059
NC_035094.1	55859492	.	C	A	.	.	MAF_USDA=7.377
NC_035094.1	55859569	.	C	T	.	.	MAF_INRAE=10.127;MAF_USDA=4.167
NC_035094.1	55859940	.	C	A	.	.	MAF_INRAE=15.833
NC_035094.1	55860001	.	G	A	.	.	MAF_INRAE=47.468
NC_035094.1	55860194	.	C	G	.	.	MAF_INRAE=9.494;MAF_USDA=4.098
NC_035094.1	55860214	.	C	A	.	.	MAF_INRAE=5.833;MAF_USDA=3.279
NC_035094.1	55860302	.	G	A	.	.	MAF_USDA=1.639
NC_035094.1	55860369	.	G	A	.	.	MAF_USDA=12.5
NC_035094.1	55860486	.	G	T	.	.	MAF_USDA=1.639
NC_035094.1	55860654	.	A	C	.	.	MAF_USDA=4.918
NC_035094.1	55860657	.	G	T	.	.	MAF_USDA=2.459
NC_035094.1	55860695	.	A	T	.	.	MAF_INRAE=35.443;MAF_USDA=25.294
NC_035094.1	55860701	.	C	T	.	.	MAF_USDA=4.118
NC_035094.1	55860722	.	G	T	.	.	MAF_USDA=4.918
NC_035094.1	55860762	.	A	G	.	.	MAF_INRAE=46.835;MAF_USDA=23.529
NC_035094.1	55860851	.	T	A	.	.	MAF_INRAE=37.342;MAF_USDA=18.824
NC_035094.1	55860899	.	G	A	.	.	MAF_USDA=1.639
NC_035094.1	55861032	.	A	C	.	.	MAF_INRAE=35.443;MAF_USDA=17.059
NC_035094.1	55861042	.	G	T	.	.	MAF_INRAE=49.367
NC_035094.1	55861089	.	A	T	.	.	MAF_INRAE=5.833;MAF_USDA=12.941
NC_035094.1	55861160	.	A	T	.	.	MAF_USDA=25.0
NC_035094.1	55861161	.	G	T	.	.	MAF_USDA=25.0
NC_035094.1	55861189	.	C	G	.	.	MAF_USDA=5.294
NC_035094.1	55861198	.	G	A	.	.	MAF_USDA=2.083
NC_035094.1	55861255	.	A	C	.	.	MAF_USDA=1.639
NC_035094.1	55861264	.	A	G	.	.	MAF_INRAE=36.709
NC_035094.1	55861279	.	G	A	.	.	MAF_INRAE=8.861;MAF_USDA=2.083
NC_035094.1	55861480	.	C	T	.	.	MAF_USDA=1.639
NC_035094.1	55861494	.	G	T	.	.	MAF_USDA=10.0
NC_035094.1	55861564	.	G	A	.	.	MAF_INRAE=44.937;MAF_USDA=44.706
NC_035094.1	55861689	.	T	C	.	.	MAF_INRAE=3.797;MAF_USDA=35.882
NC_035094.1	55861705	.	A	G	.	.	MAF_INRAE=44.304;MAF_USDA=40.588
NC_035094.1	55861741	.	G	A	.	.	MAF_USDA=1.639
NC_035094.1	55861754	.	A	G	.	.	MAF_USDA=3.279
NC_035094.1	55861762	.	C	T	.	.	MAF_INRAE=15.0;MAF_USDA=4.918
NC_035094.1	55861840	.	G	T	.	.	MAF_INRAE=31.013;MAF_USDA=14.286
NC_035094.1	55861954	.	G	T	.	.	MAF_INRAE=6.962;MAF_USDA=15.294
NC_035094.1	55861956	.	G	A	.	.	MAF_INRAE=34.167;MAF_USDA=17.647
NC_035094.1	55862000	.	G	C	.	.	MAF_INRAE=36.842;MAF_USDA=15.882
NC_035094.1	55862005	.	G	A	.	.	MAF_INRAE=18.987;MAF_USDA=5.738
NC_035094.1	55862116	.	T	C	.	.	MAF_USDA=5.738
NC_035094.1	55862152	.	G	A	.	.	MAF_INRAE=37.975;MAF_USDA=21.765
NC_035094.1	55862209	.	A	T	.	.	MAF_INRAE=9.494;MAF_USDA=6.557
NC_035094.1	55862217	.	A	T	.	.	MAF_USDA=4.918
NC_035094.1	55862274	.	C	A	.	.	MAF_INRAE=8.861;MAF_USDA=5.738
NC_035094.1	55862278	.	T	C	.	.	MAF_USDA=1.639
NC_035094.1	55862283	.	C	T	.	.	MAF_INRAE=46.203;MAF_USDA=31.765
NC_035094.1	55862324	.	G	T	.	.	MAF_USDA=1.639
NC_035094.1	55862331	.	A	T	.	.	MAF_INRAE=31.013;MAF_USDA=23.77
NC_035094.1	55862370	.	G	A	.	.	MAF_USDA=2.459
NC_035094.1	55862381	.	C	T	.	.	MAF_INRAE=7.5;MAF_USDA=37.5
NC_035094.1	55862386	.	C	T	.	.	MAF_INRAE=18.987;MAF_USDA=5.833
NC_035094.1	55862396	.	C	T	.	.	MAF_USDA=1.639
NC_035094.1	55862402	.	G	A	.	.	MAF_INRAE=10.759;MAF_USDA=22.353
NC_035094.1	55862465	.	T	C	.	.	MAF_USDA=7.647
NC_035094.1	55862484	.	A	G	.	.	MAF_USDA=1.639
NC_035094.1	55862519	.	C	T	.	.	MAF_USDA=4.118
NC_035094.1	55862602	.	A	G	.	.	MAF_USDA=40.476
NC_035094.1	55862661	.	A	C	.	.	MAF_USDA=12.5
NC_035094.1	55864279	.	T	G	.	.	MAF_INRAE=21.053;MAF_USDA=41.176
NC_035094.1	55864292	.	A	T	.	.	MAF_USDA=7.738
NC_035094.1	55864336	.	T	A	.	.	MAF_INRAE=36.842;MAF_USDA=22.917
NC_035094.1	55864365	.	A	G	.	.	MAF_INRAE=13.924;MAF_USDA=41.176
NC_035094.1	55864412	.	C	T	.	.	MAF_USDA=5.0
NC_035094.1	55864418	.	G	C	.	.	MAF_INRAE=18.987;MAF_USDA=2.5
NC_035094.1	55864439	.	C	T	.	.	MAF_USDA=7.377
NC_035094.1	55864487	.	C	T	.	.	MAF_USDA=12.5
NC_035094.1	55864542	.	A	C	.	.	MAF_USDA=5.833
NC_035094.1	55864560	.	G	A	.	.	MAF_USDA=3.333
NC_035094.1	55864645	.	C	T	.	.	MAF_USDA=3.333
NC_035094.1	55864655	.	A	G	.	.	MAF_USDA=3.333
NC_035094.1	55864659	.	A	G	.	.	MAF_USDA=1.639
NC_035094.1	55864683	.	T	G	.	.	MAF_INRAE=8.861;MAF_USDA=9.836
NC_035094.1	55864703	.	C	A	.	.	MAF_USDA=1.639
NC_035094.1	55864709	.	C	T	.	.	MAF_INRAE=8.861;MAF_USDA=6.557
NC_035094.1	55864715	.	C	T	.	.	MAF_INRAE=10.833;MAF_USDA=41.176
NC_035094.1	55864807	.	C	A	.	.	MAF_USDA=12.5
NC_035094.1	55864841	.	G	T	.	.	MAF_USDA=41.071
NC_035094.1	55864845	.	T	G	.	.	MAF_USDA=41.667
NC_035094.1	55864849	.	T	C	.	.	MAF_USDA=41.667
NC_035094.1	55864944	.	G	A	.	.	MAF_INRAE=13.291;MAF_USDA=32.941
NC_035094.1	55864980	.	A	G	.	.	MAF_USDA=15.574
NC_035094.1	55864981	.	T	C	.	.	MAF_USDA=4.706
NC_035094.1	55865062	.	G	T	.	.	MAF_INRAE=13.291;MAF_USDA=40.588
NC_035094.1	55865074	.	G	A	.	.	MAF_USDA=12.5
NC_035094.1	55865075	.	G	A	.	.	MAF_USDA=2.083
NC_035094.1	55865089	.	T	C	.	.	MAF_INRAE=13.291;MAF_USDA=35.882
NC_035094.1	55865094	.	T	A	.	.	MAF_INRAE=2.532
NC_035094.1	55865177	.	G	A	.	.	MAF_USDA=1.639
NC_035094.1	55865342	.	G	C	.	.	MAF_USDA=4.918
NC_035094.1	55865343	.	G	T	.	.	MAF_USDA=4.918
NC_035094.1	55865344	.	G	T	.	.	MAF_USDA=1.639
NC_035094.1	55865388	.	C	G	.	.	MAF_USDA=12.5
NC_035094.1	55865501	.	A	T	.	.	MAF_USDA=6.471
NC_035094.1	55865571	.	A	T	.	.	MAF_INRAE=42.105;MAF_USDA=36.471
NC_035094.1	55865620	.	G	A	.	.	MAF_USDA=14.583
NC_035094.1	55865679	.	T	C	.	.	MAF_USDA=12.5
NC_035094.1	55866758	.	A	C	.	.	MAF_USDA=1.639
NC_035094.1	55866759	.	G	T	.	.	MAF_INRAE=13.924;MAF_USDA=33.529
NC_035094.1	55866841	.	A	G	.	.	MAF_USDA=1.639
NC_035094.1	55866854	.	A	C	.	.	MAF_USDA=7.059
NC_035094.1	55866932	.	C	T	.	.	MAF_USDA=4.118
NC_035094.1	55867212	.	A	C	.	.	MAF_USDA=12.5
NC_035094.1	55867251	.	CT	CC	.	.	MAF_USDA=39.583
NC_035094.1	55867409	.	C	T	.	.	MAF_INRAE=13.291;MAF_USDA=33.529
NC_035094.1	55867429	.	G	C	.	.	MAF_INRAE=13.291;MAF_USDA=41.176
NC_035094.1	55867482	.	G	C	.	.	MAF_USDA=4.918
NC_035094.1	55867508	.	C	T	.	.	MAF_USDA=12.5
NC_035094.1	55867823	.	G	A	.	.	MAF_INRAE=18.987;MAF_USDA=6.557
NC_035094.1	55868380	.	G	A	.	.	MAF_USDA=1.639
NC_035094.1	55868394	.	C	T	.	.	MAF_USDA=5.882
NC_035094.1	55868406	.	T	A	.	.	MAF_INRAE=18.354;MAF_USDA=5.738
NC_035094.1	55868438	.	G	T	.	.	MAF_INRAE=17.722;MAF_USDA=5.738
NC_035094.1	55868443	.	G	A	.	.	MAF_INRAE=5.263;MAF_USDA=16.471
NC_035094.1	55868484	.	C	T	.	.	MAF_USDA=1.639
NC_035094.1	55868500	.	C	T	.	.	MAF_USDA=45.882
NC_035094.1	55868509	.	T	C	.	.	MAF_USDA=37.5
NC_035094.1	55868542	.	C	A	.	.	MAF_USDA=12.5
NC_035094.1	55868566	.	G	T	.	.	MAF_USDA=1.639
NC_035094.1	55868581	.	G	T	.	.	MAF_USDA=43.529
NC_035094.1	55868612	.	T	A	.	.	MAF_USDA=39.881
NC_035094.1	55868617	.	C	G	.	.	MAF_USDA=39.286
NC_035094.1	55869793	.	C	T	.	.	MAF_USDA=12.5
NC_035094.1	55869881	.	A	C	.	.	MAF_USDA=10.87
NC_035094.1	55869941	.	A	G	.	.	MAF_USDA=30.328
NC_035094.1	55869956	.	A	G	.	.	MAF_USDA=9.167
NC_035094.1	55869962	.	C	T	.	.	MAF_USDA=27.869
NC_035094.1	55869967	.	C	A	.	.	MAF_USDA=3.279
NC_035094.1	55870180	.	C	T	.	.	MAF_INRAE=2.5
NC_035094.1	55870215	.	A	T	.	.	MAF_INRAE=1.667
NC_035094.1	55870256	.	G	A	.	.	MAF_USDA=5.738
NC_035094.1	55870277	.	T	C	.	.	MAF_USDA=3.279
NC_035094.1	55870351	.	A	T	.	.	MAF_USDA=3.279
NC_035094.1	55870358	.	C	T	.	.	MAF_INRAE=36.842;MAF_USDA=12.295
NC_035094.1	55870424	.	C	G	.	.	MAF_INRAE=6.667
NC_035094.1	55870427	.	T	C	.	.	MAF_INRAE=6.667
NC_035094.1	55870434	.	G	A	.	.	MAF_INRAE=6.667
NC_035094.1	55870446	.	T	A	.	.	MAF_USDA=5.738
NC_035094.1	55870453	.	A	G	.	.	MAF_INRAE=3.333
NC_035094.1	55870454	.	A	C	.	.	MAF_INRAE=3.333
NC_035094.1	55870465	.	C	T	.	.	MAF_INRAE=1.667
NC_035094.1	55870466	.	A	T	.	.	MAF_INRAE=1.667
NC_035094.1	55870467	.	G	T	.	.	MAF_INRAE=1.667
NC_035094.1	55870499	.	A	C	.	.	MAF_USDA=6.557
NC_035094.1	55870504	.	A	C	.	.	MAF_USDA=4.167
NC_035094.1	55870507	.	A	C	.	.	MAF_USDA=5.0
NC_035094.1	55870539	.	G	A	.	.	MAF_USDA=9.016
NC_035094.1	55872209	.	T	A	.	.	MAF_USDA=2.459
NC_035094.1	55872240	.	T	C	.	.	MAF_USDA=21.739
NC_035094.1	55872261	.	G	T	.	.	MAF_USDA=1.639
NC_035094.1	55872265	.	C	T	.	.	MAF_USDA=2.5
NC_035094.1	55872292	.	G	A	.	.	MAF_INRAE=7.5
NC_035094.1	55872313	.	T	C	.	.	MAF_INRAE=8.861
NC_035094.1	55872405	.	C	G	.	.	MAF_USDA=3.659
NC_035094.1	55872443	.	C	G	.	.	MAF_USDA=50.0
NC_035094.1	55872461	.	G	A	.	.	MAF_USDA=3.39
NC_035094.1	55872498	.	C	T	.	.	MAF_USDA=31.707
NC_035094.1	55872620	.	G	C	.	.	MAF_USDA=1.695
NC_035094.1	55872679	.	A	G	.	.	MAF_USDA=4.237
NC_035094.1	55872687	.	C	T	.	.	MAF_USDA=4.237
NC_035094.1	55872689	.	A	C	.	.	MAF_USDA=1.695
NC_035094.1	55872788	.	C	T	.	.	MAF_USDA=2.5
NC_035094.1	55872834	.	A	G	.	.	MAF_USDA=3.279
NC_035094.1	55872846	.	A	C	.	.	MAF_INRAE=9.494
NC_035094.1	55872879	.	A	G	.	.	MAF_USDA=1.639
NC_035094.1	55872894	.	G	A	.	.	MAF_INRAE=2.5
NC_035094.1	55872930	.	C	T	.	.	MAF_INRAE=30.0
NC_035094.1	55872935	.	C	T	.	.	MAF_USDA=2.459
NC_035094.1	55872947	.	C	T	.	.	MAF_INRAE=1.667
NC_035094.1	55872975	.	A	C	.	.	MAF_INRAE=6.329;MAF_USDA=2.459
NC_035094.1	55872977	.	C	A	.	.	MAF_USDA=1.639
NC_035094.1	55872978	.	T	G	.	.	MAF_INRAE=8.861
NC_035094.1	55872996	.	C	T	.	.	MAF_INRAE=18.354
NC_035094.1	55873083	.	A	G	.	.	MAF_INRAE=3.165
NC_035094.1	55873090	.	A	G	.	.	MAF_USDA=5.738
NC_035094.1	55873108	.	A	G	.	.	MAF_USDA=2.459
NC_035094.1	55873115	.	A	T	.	.	MAF_INRAE=7.5;MAF_USDA=4.098
NC_035094.1	55873126	.	A	T	.	.	MAF_USDA=1.639
NC_035094.1	55873165	.	C	A	.	.	MAF_INRAE=45.833
NC_035094.1	55873171	.	G	T	.	.	MAF_INRAE=9.494
NC_035094.1	55873260	.	G	A	.	.	MAF_INRAE=9.494;MAF_USDA=14.754
NC_035094.1	55873286	.	A	C	.	.	MAF_INRAE=7.5;MAF_USDA=16.393
NC_035094.1	55873353	.	C	A	.	.	MAF_USDA=3.279
NC_035094.1	55873356	.	C	G	.	.	MAF_USDA=4.918
NC_035094.1	55873376	.	T	G	.	.	MAF_INRAE=31.579
NC_035094.1	55873406	.	T	C	.	.	MAF_INRAE=5.833
NC_035094.1	55873552	.	T	A	.	.	MAF_INRAE=12.5
NC_035094.1	55873553	.	C	A	.	.	MAF_INRAE=12.5
NC_035094.1	55873557	.	A	G	.	.	MAF_INRAE=12.5
NC_035094.1	55873577	.	G	A	.	.	MAF_INRAE=8.333
NC_035094.1	55873583	.	T	A	.	.	MAF_INRAE=8.333
NC_035094.1	55873616	.	C	T	.	.	MAF_INRAE=1.667;MAF_USDA=2.586
NC_035094.1	55873655	.	A	G	.	.	MAF_USDA=3.448
NC_035094.1	55873671	.	C	A	.	.	MAF_INRAE=20.0;MAF_USDA=3.448
NC_035094.1	55873804	.	C	T	.	.	MAF_INRAE=5.833
NC_035094.1	55873808	.	A	G	.	.	MAF_USDA=2.586
NC_035094.1	55873812	.	T	C	.	.	MAF_USDA=1.724
NC_035094.1	55873817	.	T	C	.	.	MAF_USDA=1.724
NC_035094.1	55873818	.	T	A	.	.	MAF_USDA=1.724
NC_035094.1	55873819	.	G	T	.	.	MAF_USDA=1.724
NC_035094.1	55873853	.	A	G	.	.	MAF_USDA=15.517
NC_035094.1	55873874	.	A	G	.	.	MAF_USDA=1.724
NC_035094.1	55873883	.	A	C	.	.	MAF_USDA=15.517
NC_035094.1	55873884	.	A	T	.	.	MAF_INRAE=2.5
NC_035094.1	55873898	.	C	A	.	.	MAF_USDA=9.483
NC_035094.1	55873900	.	C	T	.	.	MAF_INRAE=1.667;MAF_USDA=3.448
NC_035094.1	55877129	.	A	T	.	.	MAF_USDA=1.639
NC_035094.1	55877132	.	G	A	.	.	MAF_USDA=3.279
NC_035094.1	55877139	.	T	C	.	.	MAF_USDA=12.295
NC_035094.1	55877218	.	G	A	.	.	MAF_INRAE=15.789;MAF_USDA=5.294
NC_035094.1	55877224	.	A	C	.	.	MAF_INRAE=9.494;MAF_USDA=5.294
NC_035094.1	55877238	.	A	G	.	.	MAF_INRAE=8.861;MAF_USDA=6.557
NC_035094.1	55877275	.	C	T	.	.	MAF_USDA=2.459
NC_035094.1	55877277	.	T	C	.	.	MAF_INRAE=37.342;MAF_USDA=14.118
NC_035094.1	55877284	.	A	G	.	.	MAF_INRAE=37.342;MAF_USDA=17.647
NC_035094.1	55877311	.	C	A	.	.	MAF_INRAE=5.263;MAF_USDA=3.279
NC_035094.1	55877410	.	G	A	.	.	MAF_INRAE=15.789;MAF_USDA=4.706
NC_035094.1	55877443	.	C	T	.	.	MAF_INRAE=9.494;MAF_USDA=5.738
NC_035094.1	55877591	.	G	A	.	.	MAF_USDA=2.459
NC_035094.1	55877600	.	A	G	.	.	MAF_INRAE=9.494;MAF_USDA=4.118
NC_035094.1	55877614	.	G	T	.	.	MAF_INRAE=9.494;MAF_USDA=5.294
NC_035094.1	55877621	.	C	T	.	.	MAF_INRAE=9.494;MAF_USDA=8.824
NC_035094.1	55877658	.	T	A	.	.	MAF_INRAE=32.5;MAF_USDA=2.083
NC_035094.1	55877899	.	C	T	.	.	MAF_USDA=1.639
NC_035094.1	55877920	.	G	A	.	.	MAF_USDA=1.639
NC_035094.1	55877994	.	C	G	.	.	MAF_USDA=12.5
NC_035094.1	55878052	.	G	A	.	.	MAF_INRAE=28.481;MAF_USDA=9.836
NC_035094.1	55878093	.	T	A	.	.	MAF_INRAE=20.886;MAF_USDA=21.176
NC_035094.1	55878103	.	C	T	.	.	MAF_INRAE=9.494;MAF_USDA=5.294
NC_035094.1	55878111	.	G	T	.	.	MAF_USDA=12.5
NC_035094.1	55878232	.	A	C	.	.	MAF_INRAE=7.5
NC_035094.1	55878233	.	G	T	.	.	MAF_USDA=8.434
NC_035094.1	55878278	.	C	T	.	.	MAF_INRAE=29.114;MAF_USDA=12.941
NC_035094.1	55878330	.	C	T	.	.	MAF_USDA=4.167
NC_035094.1	55878333	.	C	T	.	.	MAF_USDA=5.833
NC_035094.1	55878345	.	T	C	.	.	MAF_INRAE=20.886;MAF_USDA=21.176
NC_035094.1	55878442	.	C	A	.	.	MAF_USDA=10.588
NC_035094.1	55878455	.	C	T	.	.	MAF_INRAE=37.342;MAF_USDA=16.471
NC_035094.1	55878470	.	T	C	.	.	MAF_INRAE=9.494;MAF_USDA=4.167
NC_035094.1	55878488	.	T	A	.	.	MAF_USDA=5.833
NC_035094.1	55878504	.	G	A	.	.	MAF_USDA=6.25
NC_035094.1	55878528	.	A	G	.	.	MAF_USDA=1.667
NC_035094.1	55878614	.	A	G	.	.	MAF_INRAE=28.481;MAF_USDA=10.656
NC_035094.1	55878629	.	C	T	.	.	MAF_USDA=5.738
NC_035094.1	55878630	.	G	A	.	.	MAF_INRAE=28.481;MAF_USDA=10.656
NC_035094.1	55878650	.	A	G	.	.	MAF_INRAE=28.481;MAF_USDA=11.475
NC_035094.1	55878676	.	T	G	.	.	MAF_INRAE=37.975;MAF_USDA=11.765
NC_035094.1	55878692	.	T	A	.	.	MAF_INRAE=31.667
NC_035094.1	55878793	.	T	A	.	.	MAF_USDA=7.831
NC_035094.1	55878794	.	T	G	.	.	MAF_USDA=6.25
NC_035094.1	55878795	.	C	T	.	.	MAF_USDA=6.25
NC_035094.1	55878796	.	T	G	.	.	MAF_USDA=6.25
NC_035094.1	55878810	.	G	A	.	.	MAF_USDA=18.75
NC_035094.1	55878871	.	A	T	.	.	MAF_USDA=2.083
NC_035094.1	55878876	.	G	A	.	.	MAF_USDA=14.583
NC_035094.1	55878894	.	C	A	.	.	MAF_USDA=22.917
NC_035094.1	55878900	.	G	A	.	.	MAF_USDA=22.917
NC_035094.1	55878915	.	G	A	.	.	MAF_USDA=12.5
NC_035094.1	55878940	.	G	A	.	.	MAF_USDA=2.273
NC_035094.1	55879017	.	G	T	.	.	MAF_USDA=4.167
NC_035094.1	55879036	.	G	C	.	.	MAF_USDA=4.098
NC_035094.1	55879037	.	G	A	.	.	MAF_USDA=4.098
NC_035094.1	55879052	.	T	C	.	.	MAF_USDA=4.098
NC_035094.1	55879059	.	G	C	.	.	MAF_USDA=4.098
NC_035094.1	55879070	.	A	C	.	.	MAF_USDA=10.0
NC_035094.1	55879073	.	A	G	.	.	MAF_USDA=5.357
NC_035094.1	55879075	.	G	A	.	.	MAF_USDA=2.083
NC_035094.1	55879089	.	G	A	.	.	MAF_USDA=20.833
NC_035094.1	55879104	.	T	C	.	.	MAF_USDA=2.941
NC_035094.1	55879107	.	A	T	.	.	MAF_USDA=3.529
NC_035094.1	55879140	.	C	G	.	.	MAF_USDA=12.5
NC_035094.1	55879141	.	A	G	.	.	MAF_USDA=10.417
NC_035094.1	55879159	.	A	T	.	.	MAF_USDA=10.417
NC_035094.1	55879163	.	C	G	.	.	MAF_USDA=10.417
NC_035094.1	55879177	.	A	G	.	.	MAF_INRAE=15.789;MAF_USDA=5.294
NC_035094.1	55879337	.	T	A	.	.	MAF_INRAE=18.987;MAF_USDA=3.279
NC_035094.1	55879430	.	G	A	.	.	MAF_INRAE=28.481;MAF_USDA=10.656
NC_035094.1	55879480	.	C	T	.	.	MAF_USDA=3.279
NC_035094.1	55879624	.	G	A	.	.	MAF_INRAE=37.342
NC_035094.1	55879635	.	T	G	.	.	MAF_USDA=1.639
NC_035094.1	55879866	.	T	A	.	.	MAF_USDA=1.639
NC_035094.1	55879905	.	C	A	.	.	MAF_INRAE=17.722;MAF_USDA=3.279
NC_035094.1	55879999	.	C	A	.	.	MAF_INRAE=2.532
NC_035094.1	55880062	.	T	C	.	.	MAF_INRAE=36.842;MAF_USDA=10.656
NC_035094.1	55880232	.	G	T	.	.	MAF_USDA=5.738
NC_035094.1	55880845	.	G	T	.	.	MAF_USDA=3.529
NC_035094.1	55880865	.	C	A	.	.	MAF_INRAE=15.789;MAF_USDA=4.706
NC_035094.1	55880981	.	C	T	.	.	MAF_USDA=8.235
NC_035094.1	55881155	.	G	C	.	.	MAF_INRAE=4.167
NC_035094.1	55881299	.	A	C	.	.	MAF_INRAE=9.494;MAF_USDA=5.294
NC_035094.1	55881312	.	C	T	.	.	MAF_USDA=4.918
NC_035094.1	55881341	.	C	G	.	.	MAF_INRAE=18.987;MAF_USDA=4.098
NC_035094.1	55881364	.	T	C	.	.	MAF_INRAE=9.494;MAF_USDA=5.882
NC_035094.1	55881420	.	C	A	.	.	MAF_USDA=4.098
NC_035094.1	55882369	.	A	C	.	.	MAF_USDA=21.667
NC_035094.1	55882384	.	G	T	.	.	MAF_USDA=2.174
NC_035094.1	55882558	.	A	C	.	.	MAF_INRAE=2.5
NC_035094.1	55882667	.	T	G	.	.	MAF_INRAE=18.987;MAF_USDA=2.459
NC_035094.1	55882691	.	C	T	.	.	MAF_USDA=2.459
NC_035094.1	55882697	.	C	T	.	.	MAF_INRAE=28.481;MAF_USDA=10.656
NC_035094.1	55882732	.	C	T	.	.	MAF_USDA=1.639
NC_035094.1	55882733	.	C	T	.	.	MAF_USDA=1.639
NC_035094.1	55882743	.	G	T	.	.	MAF_USDA=2.083
NC_035094.1	55882778	.	C	T	.	.	MAF_INRAE=39.241;MAF_USDA=19.412
NC_035094.1	55882800	.	A	T	.	.	MAF_USDA=15.294
NC_035094.1	55882848	.	T	C	.	.	MAF_USDA=1.639
NC_035094.1	55882974	.	G	T	.	.	MAF_INRAE=2.532
NC_035094.1	55883034	.	C	T	.	.	MAF_INRAE=8.228;MAF_USDA=4.118
NC_035094.1	55883078	.	T	A	.	.	MAF_USDA=10.0
NC_035094.1	55883129	.	T	G	.	.	MAF_INRAE=9.494;MAF_USDA=5.294
NC_035094.1	55883254	.	C	A	.	.	MAF_USDA=2.459
NC_035094.1	55883291	.	T	A	.	.	MAF_USDA=1.176
NC_035094.1	55883303	.	A	G	.	.	MAF_INRAE=9.494;MAF_USDA=5.294
NC_035094.1	55883345	.	C	A	.	.	MAF_USDA=1.176
NC_035094.1	55883356	.	G	A	.	.	MAF_USDA=10.588
NC_035094.1	55883372	.	T	G	.	.	MAF_INRAE=28.481;MAF_USDA=10.656
NC_035094.1	55883420	.	A	C	.	.	MAF_USDA=4.706
NC_035094.1	55883426	.	C	T	.	.	MAF_INRAE=10.127;MAF_USDA=2.083
NC_035094.1	55883429	.	G	A	.	.	MAF_USDA=8.197
NC_035094.1	55883436	.	T	G	.	.	MAF_USDA=9.016
NC_035094.1	55883440	.	TT	TG	.	.	MAF_USDA=22.917
NC_035094.1	55883447	.	T	A	.	.	MAF_INRAE=1.667
NC_035094.1	55883474	.	A	T	.	.	MAF_INRAE=13.333
NC_035094.1	55883479	.	A	T	.	.	MAF_INRAE=15.833
NC_035094.1	55883499	.	C	T	.	.	MAF_USDA=4.118
NC_035094.1	55883504	.	A	G	.	.	MAF_INRAE=16.667
NC_035094.1	55883513	.	T	C	.	.	MAF_INRAE=17.5
NC_035094.1	55883535	.	G	T	.	.	MAF_USDA=2.083
NC_035094.1	55883540	.	T	C	.	.	MAF_INRAE=16.667
NC_035094.1	55883543	.	A	C	.	.	MAF_INRAE=16.667
NC_035094.1	55883546	.	T	C	.	.	MAF_INRAE=15.0
NC_035094.1	55883547	.	C	T	.	.	MAF_INRAE=2.632;MAF_USDA=11.475
NC_035094.1	55883558	.	G	A	.	.	MAF_USDA=1.639
NC_035094.1	55883577	.	A	G	.	.	MAF_INRAE=11.667;MAF_USDA=35.417
NC_035094.1	55883583	.	A	G	.	.	MAF_INRAE=11.667
NC_035094.1	55883593	.	G	A	.	.	MAF_INRAE=10.833;MAF_USDA=18.033
NC_035094.1	55883605	.	A	C	.	.	MAF_INRAE=8.333
NC_035094.1	55883619	.	T	A	.	.	MAF_INRAE=5.0;MAF_USDA=26.471
NC_035094.1	55883635	.	T	C	.	.	MAF_INRAE=1.667
NC_035094.1	55883645	.	A	T	.	.	MAF_INRAE=2.5
NC_035094.1	55883646	.	G	T	.	.	MAF_INRAE=2.5
NC_035094.1	55883671	.	G	A	.	.	MAF_INRAE=2.5
NC_035094.1	55883673	.	C	A	.	.	MAF_INRAE=3.333
NC_035094.1	55883675	.	T	A	.	.	MAF_INRAE=2.5
NC_035094.1	55883678	.	GTTTTTTTTT	GTTTTTTTTA	.	.	MAF_USDA=2.083
NC_035094.1	55883687	.	T	A	.	.	MAF_INRAE=7.5;MAF_USDA=8.197
NC_035094.1	55883697	.	G	T	.	.	MAF_INRAE=2.5
NC_035094.1	55883719	.	C	T	.	.	MAF_INRAE=8.228;MAF_USDA=5.738
NC_035094.1	55883732	.	A	T	.	.	MAF_INRAE=2.5
NC_035094.1	55883741	.	A	G	.	.	MAF_INRAE=7.5;MAF_USDA=5.294
NC_035094.1	55883748	.	G	A	.	.	MAF_INRAE=1.667
NC_035094.1	55883755	.	G	A	.	.	MAF_INRAE=1.667
NC_035094.1	55883757	.	G	A	.	.	MAF_INRAE=1.667
NC_035094.1	55883758	.	T	C	.	.	MAF_USDA=1.639
NC_035094.1	55883808	.	A	C	.	.	MAF_INRAE=8.333
NC_035094.1	55883850	.	C	T	.	.	MAF_INRAE=5.0
NC_035094.1	55883857	.	A	G	.	.	MAF_INRAE=36.667
NC_035094.1	55883865	.	C	T	.	.	MAF_INRAE=5.833
NC_035094.1	55883872	.	A	G	.	.	MAF_INRAE=6.667
NC_035094.1	55883875	.	C	T	.	.	MAF_INRAE=5.0;MAF_USDA=27.083
NC_035094.1	55883879	.	C	T	.	.	MAF_INRAE=6.667
NC_035094.1	55883886	.	C	T	.	.	MAF_INRAE=5.833
NC_035094.1	55883887	.	T	G	.	.	MAF_INRAE=7.5;MAF_USDA=22.917
NC_035094.1	55883903	.	G	A	.	.	MAF_USDA=4.118
NC_035094.1	55883914	.	T	G	.	.	MAF_INRAE=8.861;MAF_USDA=3.529
NC_035094.1	55883924	.	A	G	.	.	MAF_INRAE=4.167
NC_035094.1	55883942	.	C	G	.	.	MAF_INRAE=7.5;MAF_USDA=2.083
NC_035094.1	55883952	.	C	T	.	.	MAF_USDA=1.639
NC_035094.1	55883975	.	G	A	.	.	MAF_INRAE=12.5;MAF_USDA=8.235
NC_035094.1	55883982	.	A	G	.	.	MAF_INRAE=8.333
NC_035094.1	55884007	.	T	C	.	.	MAF_INRAE=2.5
NC_035094.1	55884009	.	A	G	.	.	MAF_INRAE=8.333
NC_035094.1	55884044	.	C	T	.	.	MAF_INRAE=5.0
NC_035094.1	55884066	.	T	A	.	.	MAF_INRAE=4.167
NC_035094.1	55884076	.	G	A	.	.	MAF_INRAE=1.667
NC_035094.1	55884079	.	A	C	.	.	MAF_INRAE=1.667
NC_035094.1	55884081	.	G	A	.	.	MAF_INRAE=1.667
NC_035094.1	55884091	.	G	A	.	.	MAF_INRAE=36.709;MAF_USDA=17.059
NC_035094.1	55884126	.	C	G	.	.	MAF_INRAE=31.579;MAF_USDA=27.381
NC_035094.1	55884139	.	T	C	.	.	MAF_USDA=5.738
NC_035094.1	55884183	.	G	T	.	.	MAF_USDA=11.31
NC_035094.1	55884197	.	G	A	.	.	MAF_USDA=7.5
NC_035094.1	55884215	.	C	A	.	.	MAF_USDA=7.5
NC_035094.1	55884228	.	C	T	.	.	MAF_INRAE=39.167;MAF_USDA=37.5
NC_035094.1	55884230	.	C	A	.	.	MAF_USDA=13.333
NC_035094.1	55884231	.	G	A	.	.	MAF_USDA=3.333
NC_035094.1	55884243	.	C	A	.	.	MAF_USDA=20.833
NC_035094.1	55884257	.	A	T	.	.	MAF_USDA=2.459
NC_035094.1	55884259	.	T	C	.	.	MAF_USDA=1.639
NC_035094.1	55884260	.	A	C	.	.	MAF_USDA=2.459
NC_035094.1	55884321	.	C	T	.	.	MAF_USDA=22.917
NC_035094.1	55884364	.	A	C	.	.	MAF_INRAE=36.842;MAF_USDA=10.656
NC_035094.1	55884391	.	C	A	.	.	MAF_USDA=21.176
NC_035094.1	55884441	.	A	T	.	.	MAF_USDA=25.0
NC_035094.1	55884453	.	T	A	.	.	MAF_USDA=6.557
NC_035094.1	55884462	.	G	A	.	.	MAF_USDA=1.639
NC_035094.1	55884473	.	T	A	.	.	MAF_USDA=47.917
NC_035094.1	55884493	.	T	A	.	.	MAF_USDA=16.667
NC_035094.1	55884507	.	A	G	.	.	MAF_USDA=29.167
NC_035094.1	55884527	.	A	T	.	.	MAF_USDA=6.25
NC_035094.1	55884535	.	T	C	.	.	MAF_INRAE=45.833;MAF_USDA=17.647
NC_035094.1	55884536	.	A	G	.	.	MAF_INRAE=2.5;MAF_USDA=22.917
NC_035094.1	55884539	.	A	C	.	.	MAF_USDA=9.836
NC_035094.1	55884540	.	G	A	.	.	MAF_INRAE=2.5;MAF_USDA=26.471
NC_035094.1	55884547	.	T	G	.	.	MAF_INRAE=2.5;MAF_USDA=14.583
NC_035094.1	55884557	.	C	A	.	.	MAF_INRAE=2.5;MAF_USDA=16.667
NC_035094.1	55884561	.	G	A	.	.	MAF_INRAE=3.333;MAF_USDA=14.583
NC_035094.1	55884579	.	G	A	.	.	MAF_INRAE=3.333;MAF_USDA=10.417
NC_035094.1	55884583	.	T	G	.	.	MAF_INRAE=3.333;MAF_USDA=14.583
NC_035094.1	55884591	.	G	A	.	.	MAF_INRAE=3.333;MAF_USDA=4.098
NC_035094.1	55884619	.	A	G	.	.	MAF_INRAE=45.0;MAF_USDA=20.833
NC_035094.1	55884620	.	C	T	.	.	MAF_USDA=18.033
NC_035094.1	55884627	.	G	T	.	.	MAF_USDA=14.583
NC_035094.1	55884633	.	A	G	.	.	MAF_USDA=16.393
NC_035094.1	55884654	.	A	T	.	.	MAF_USDA=9.836
NC_035094.1	55884667	.	A	C	.	.	MAF_INRAE=6.962;MAF_USDA=10.0
NC_035094.1	55884672	.	C	G	.	.	MAF_INRAE=47.468;MAF_USDA=28.235
NC_035094.1	55884679	.	G	A	.	.	MAF_INRAE=10.127;MAF_USDA=5.294
NC_035094.1	55884747	.	C	A	.	.	MAF_INRAE=46.835;MAF_USDA=32.353
NC_035094.1	55884750	.	G	T	.	.	MAF_INRAE=45.0;MAF_USDA=27.647
NC_035094.1	55884782	.	G	T	.	.	MAF_INRAE=46.835;MAF_USDA=22.353
NC_035094.1	55884791	.	C	T	.	.	MAF_USDA=1.639
NC_035094.1	55884839	.	T	G	.	.	MAF_USDA=2.083
NC_035094.1	55884875	.	G	T	.	.	MAF_USDA=14.583
NC_035094.1	55884877	.	G	C	.	.	MAF_USDA=1.639
NC_035094.1	55884962	.	A	G	.	.	MAF_USDA=18.75
NC_035094.1	55884976	.	T	G	.	.	MAF_INRAE=18.354;MAF_USDA=6.557
NC_035094.1	55884978	.	A	T	.	.	MAF_INRAE=20.886;MAF_USDA=18.235
NC_035094.1	55884984	.	A	G	.	.	MAF_USDA=1.639
NC_035094.1	55884988	.	C	T	.	.	MAF_USDA=4.918
NC_035094.1	55884989	.	G	C	.	.	MAF_USDA=27.083
NC_035094.1	55885004	.	T	A	.	.	MAF_USDA=20.833
NC_035094.1	55885041	.	A	G	.	.	MAF_USDA=1.639
NC_035094.1	55885061	.	T	C	.	.	MAF_INRAE=46.835;MAF_USDA=43.75
NC_035094.1	55885082	.	A	T	.	.	MAF_USDA=22.917
NC_035094.1	55885091	.	C	T	.	.	MAF_USDA=11.176
NC_035094.1	55885142	.	C	T	.	.	MAF_USDA=12.5
NC_035094.1	55885150	.	C	A	.	.	MAF_USDA=29.167
NC_035094.1	55885156	.	G	T	.	.	MAF_USDA=1.639
NC_035094.1	55885164	.	A	G	.	.	MAF_INRAE=37.975;MAF_USDA=16.471
NC_035094.1	55885165	.	G	A	.	.	MAF_USDA=20.833
NC_035094.1	55885192	.	C	T	.	.	MAF_INRAE=37.975;MAF_USDA=16.471
NC_035094.1	55885197	.	G	A	.	.	MAF_USDA=7.647
NC_035094.1	55885201	.	G	A	.	.	MAF_USDA=8.197
NC_035094.1	55885215	.	A	G	.	.	MAF_USDA=7.647
NC_035094.1	55885224	.	C	A	.	.	MAF_USDA=1.639
NC_035094.1	55885248	.	G	T	.	.	MAF_USDA=29.167
NC_035094.1	55885258	.	A	G	.	.	MAF_USDA=3.279
NC_035094.1	55885265	.	C	T	.	.	MAF_USDA=12.5
NC_035094.1	55885298	.	C	T	.	.	MAF_INRAE=9.167;MAF_USDA=6.557
NC_035094.1	55885310	.	G	A	.	.	MAF_USDA=4.706
NC_035094.1	55885319	.	G	A	.	.	MAF_USDA=2.459
NC_035094.1	55885329	.	C	T	.	.	MAF_INRAE=18.987;MAF_USDA=10.588
NC_035094.1	55885355	.	G	A	.	.	MAF_USDA=6.471
NC_035094.1	55885403	.	T	A	.	.	MAF_USDA=7.647
NC_035094.1	55885566	.	C	T	.	.	MAF_INRAE=18.354;MAF_USDA=2.353
NC_035094.1	55885571	.	A	T	.	.	MAF_USDA=5.738
NC_035094.1	55885581	.	G	T	.	.	MAF_USDA=4.098
NC_035094.1	55885622	.	T	G	.	.	MAF_USDA=5.294
NC_035094.1	55885624	.	A	G	.	.	MAF_INRAE=36.709;MAF_USDA=17.059
NC_035094.1	55885625	.	G	A	.	.	MAF_INRAE=36.667;MAF_USDA=17.059
NC_035094.1	55885627	.	G	A	.	.	MAF_INRAE=19.62;MAF_USDA=3.279
NC_035094.1	55885645	.	A	T	.	.	MAF_USDA=2.083
NC_035094.1	55885647	.	T	A	.	.	MAF_INRAE=41.772;MAF_USDA=49.412
NC_035094.1	55885673	.	G	A	.	.	MAF_USDA=2.083
NC_035094.1	55885709	.	A	T	.	.	MAF_USDA=14.583
NC_035094.1	55885772	.	A	T	.	.	MAF_INRAE=20.886;MAF_USDA=8.197
NC_035094.1	55885794	.	G	T	.	.	MAF_INRAE=20.886;MAF_USDA=4.918
NC_035094.1	55885818	.	G	C	.	.	MAF_INRAE=9.494;MAF_USDA=14.118
NC_035094.1	55885829	.	T	C	.	.	MAF_INRAE=9.494;MAF_USDA=13.529
NC_035094.1	55885950	.	C	A	.	.	MAF_INRAE=9.494;MAF_USDA=31.325
NC_035094.1	55885963	.	C	A	.	.	MAF_USDA=12.651
NC_035094.1	55886046	.	A	C	.	.	MAF_INRAE=22.152;MAF_USDA=34.337
NC_035094.1	55886102	.	C	G	.	.	MAF_USDA=2.5
NC_035094.1	55886152	.	G	A	.	.	MAF_INRAE=22.785;MAF_USDA=44.578
NC_035094.1	55886162	.	G	A	.	.	MAF_INRAE=18.354;MAF_USDA=3.333
NC_035094.1	55886187	.	C	A	.	.	MAF_INRAE=9.494;MAF_USDA=15.06
NC_035094.1	55886286	.	C	T	.	.	MAF_USDA=1.667
NC_035094.1	55886382	.	A	C	.	.	MAF_USDA=5.085
NC_035094.1	55886440	.	G	C	.	.	MAF_USDA=35.185
NC_035094.1	55886463	.	T	A	.	.	MAF_USDA=1.724
NC_035094.1	55886464	.	A	C	.	.	MAF_USDA=1.724
NC_035094.1	55886465	.	T	C	.	.	MAF_USDA=1.724
NC_035094.1	55886612	.	G	C	.	.	MAF_INRAE=2.5
NC_035094.1	55886665	.	G	T	.	.	MAF_USDA=10.656
NC_035094.1	55886807	.	T	G	.	.	MAF_USDA=32.609
NC_035094.1	55887815	.	A	G	.	.	MAF_USDA=16.667
NC_035094.1	55887873	.	T	C	.	.	MAF_USDA=17.059
NC_035094.1	55887969	.	C	T	.	.	MAF_INRAE=36.842;MAF_USDA=17.059
NC_035094.1	55888003	.	C	A	.	.	MAF_INRAE=3.333
NC_035094.1	55888056	.	C	T	.	.	MAF_INRAE=36.842;MAF_USDA=17.647
NC_035094.1	55888067	.	A	G	.	.	MAF_USDA=2.459
NC_035094.1	55888071	.	G	A	.	.	MAF_USDA=24.118
NC_035094.1	55888101	.	A	G	.	.	MAF_INRAE=1.667;MAF_USDA=7.647
NC_035094.1	55888135	.	A	G	.	.	MAF_USDA=4.098
NC_035094.1	55888169	.	A	G	.	.	MAF_USDA=3.279
NC_035094.1	55888203	.	A	G	.	.	MAF_USDA=4.918
NC_035094.1	55888254	.	C	G	.	.	MAF_USDA=1.639
NC_035094.1	55888287	.	C	A	.	.	MAF_INRAE=2.5;MAF_USDA=7.377
NC_035094.1	55888403	.	G	C	.	.	MAF_INRAE=18.333
NC_035094.1	55888418	.	A	G	.	.	MAF_USDA=2.459
NC_035094.1	55888441	.	G	A	.	.	MAF_USDA=1.639
NC_035094.1	55888468	.	G	T	.	.	MAF_INRAE=9.494;MAF_USDA=1.765
NC_035094.1	55888485	.	T	C	.	.	MAF_USDA=4.118
NC_035094.1	55888581	.	T	C	.	.	MAF_INRAE=22.785;MAF_USDA=38.824
NC_035094.1	55888584	.	C	T	.	.	MAF_USDA=21.429
NC_035094.1	55888585	.	T	C	.	.	MAF_INRAE=26.667;MAF_USDA=39.881
NC_035094.1	55888586	.	G	A	.	.	MAF_INRAE=26.667;MAF_USDA=39.881
NC_035094.1	55888696	.	G	A	.	.	MAF_INRAE=5.263
NC_035094.1	55888698	.	T	C	.	.	MAF_USDA=4.098
NC_035094.1	55888735	.	C	T	.	.	MAF_USDA=2.083
NC_035094.1	55888774	.	C	T	.	.	MAF_USDA=1.639
NC_035094.1	55888848	.	C	A	.	.	MAF_USDA=1.639
NC_035094.1	55888889	.	G	A	.	.	MAF_INRAE=2.632
NC_035094.1	55889023	.	C	T	.	.	MAF_USDA=6.557
NC_035094.1	55889044	.	G	A	.	.	MAF_USDA=1.639
NC_035094.1	55889050	.	C	A	.	.	MAF_USDA=14.583
NC_035094.1	55889104	.	C	T	.	.	MAF_USDA=1.639
NC_035094.1	55889122	.	G	T	.	.	MAF_INRAE=27.5;MAF_USDA=37.647
NC_035094.1	55889161	.	G	A	.	.	MAF_USDA=14.583
NC_035094.1	55889181	.	C	A	.	.	MAF_INRAE=37.342;MAF_USDA=32.353
NC_035094.1	55889190	.	T	C	.	.	MAF_INRAE=29.114;MAF_USDA=12.941
NC_035094.1	55889196	.	C	T	.	.	MAF_INRAE=37.342;MAF_USDA=32.941
NC_035094.1	55889205	.	G	A	.	.	MAF_INRAE=39.873;MAF_USDA=42.941
NC_035094.1	55889225	.	A	C	.	.	MAF_INRAE=39.241;MAF_USDA=15.294
NC_035094.1	55889242	.	G	C	.	.	MAF_INRAE=9.494;MAF_USDA=2.459
NC_035094.1	55889256	.	A	C	.	.	MAF_USDA=4.706
NC_035094.1	55889273	.	C	T	.	.	MAF_INRAE=9.494;MAF_USDA=2.083
NC_035094.1	55889298	.	C	T	.	.	MAF_USDA=2.083
NC_035094.1	55889324	.	A	T	.	.	MAF_USDA=2.459
NC_035094.1	55889333	.	C	T	.	.	MAF_USDA=14.583
NC_035094.1	55889335	.	G	A	.	.	MAF_USDA=14.583
NC_035094.1	55889337	.	C	G	.	.	MAF_USDA=14.583
NC_035094.1	55889339	.	T	A	.	.	MAF_USDA=14.583
NC_035094.1	55889374	.	C	T	.	.	MAF_INRAE=24.051
NC_035094.1	55889424	.	G	A	.	.	MAF_INRAE=3.333
NC_035094.1	55889433	.	C	T	.	.	MAF_INRAE=10.127;MAF_USDA=2.941
NC_035094.1	55889449	.	C	T	.	.	MAF_INRAE=37.342;MAF_USDA=21.176
NC_035094.1	55889477	.	A	T	.	.	MAF_USDA=2.459
NC_035094.1	55889488	.	C	A	.	.	MAF_USDA=3.279
NC_035094.1	55889500	.	C	T	.	.	MAF_INRAE=36.709;MAF_USDA=17.059
NC_035094.1	55889521	.	C	G	.	.	MAF_USDA=10.588
NC_035094.1	55889539	.	A	C	.	.	MAF_INRAE=22.785;MAF_USDA=45.294
NC_035094.1	55889594	.	T	C	.	.	MAF_INRAE=35.443;MAF_USDA=18.824
NC_035094.1	55889657	.	G	A	.	.	MAF_USDA=16.667
NC_035094.1	55889702	.	G	A	.	.	MAF_INRAE=5.263
NC_035094.1	55889930	.	C	T	.	.	MAF_USDA=29.508
NC_035094.1	55889955	.	T	G	.	.	MAF_INRAE=10.127;MAF_USDA=21.176
NC_035094.1	55889967	.	C	T	.	.	MAF_INRAE=39.241;MAF_USDA=32.353
NC_035094.1	55890041	.	T	A	.	.	MAF_INRAE=37.342;MAF_USDA=16.471
NC_035094.1	55890082	.	A	G	.	.	MAF_INRAE=39.873;MAF_USDA=29.412
NC_035094.1	55890099	.	G	T	.	.	MAF_INRAE=2.532
NC_035094.1	55890104	.	G	A	.	.	MAF_INRAE=40.506;MAF_USDA=33.529
NC_035094.1	55890184	.	T	G	.	.	MAF_USDA=31.25
NC_035094.1	55890187	.	C	G	.	.	MAF_USDA=31.25
NC_035094.1	55890189	.	T	G	.	.	MAF_USDA=31.25
NC_035094.1	55890190	.	C	A	.	.	MAF_USDA=31.25
NC_035094.1	55890195	.	A	C	.	.	MAF_INRAE=41.139;MAF_USDA=31.176
NC_035094.1	55890223	.	A	G	.	.	MAF_INRAE=39.241;MAF_USDA=30.0
NC_035094.1	55890257	.	G	T	.	.	MAF_INRAE=3.333;MAF_USDA=1.639
NC_035094.1	55890377	.	C	A	.	.	MAF_INRAE=29.114;MAF_USDA=13.529
NC_035094.1	55890434	.	T	G	.	.	MAF_INRAE=40.506;MAF_USDA=35.882
NC_035094.1	55890439	.	T	C	.	.	MAF_INRAE=40.506;MAF_USDA=35.882
NC_035094.1	55890440	.	G	T	.	.	MAF_INRAE=41.667;MAF_USDA=35.882
NC_035094.1	55890446	.	T	C	.	.	MAF_INRAE=40.506;MAF_USDA=35.882
NC_035094.1	55890451	.	C	T	.	.	MAF_INRAE=40.506;MAF_USDA=35.882
NC_035094.1	55890458	.	T	C	.	.	MAF_INRAE=39.873;MAF_USDA=35.882
NC_035094.1	55890473	.	G	T	.	.	MAF_INRAE=40.506;MAF_USDA=36.471
NC_035094.1	55890513	.	T	G	.	.	MAF_INRAE=36.709;MAF_USDA=13.095
NC_035094.1	55890527	.	C	T	.	.	MAF_INRAE=3.333;MAF_USDA=1.639
NC_035094.1	55890586	.	C	T	.	.	MAF_USDA=4.098
NC_035094.1	55890619	.	T	A	.	.	MAF_USDA=7.377
NC_035094.1	55890660	.	T	C	.	.	MAF_INRAE=39.873;MAF_USDA=36.471
NC_035094.1	55890661	.	C	T	.	.	MAF_INRAE=25.833;MAF_USDA=11.765
NC_035094.1	55890705	.	G	C	.	.	MAF_USDA=2.459
NC_035094.1	55890786	.	G	A	.	.	MAF_INRAE=20.886;MAF_USDA=11.176
NC_035094.1	55890794	.	T	A	.	.	MAF_INRAE=3.333
NC_035094.1	55890796	.	C	A	.	.	MAF_INRAE=28.481;MAF_USDA=9.016
NC_035094.1	55890817	.	T	A	.	.	MAF_USDA=25.294
NC_035094.1	55890818	.	G	T	.	.	MAF_USDA=25.294
NC_035094.1	55890845	.	G	A	.	.	MAF_INRAE=23.418;MAF_USDA=13.529
NC_035094.1	55890881	.	G	A	.	.	MAF_INRAE=5.263
NC_035094.1	55890906	.	G	A	.	.	MAF_INRAE=5.263;MAF_USDA=7.738
NC_035094.1	55890938	.	T	C	.	.	MAF_INRAE=39.873;MAF_USDA=36.905
NC_035094.1	55891010	.	A	C	.	.	MAF_USDA=22.917
NC_035094.1	55891037	.	C	T	.	.	MAF_USDA=24.706
NC_035094.1	55891048	.	G	T	.	.	MAF_INRAE=5.263;MAF_USDA=7.059
NC_035094.1	55891063	.	G	A	.	.	MAF_USDA=3.529
NC_035094.1	55891140	.	G	T	.	.	MAF_USDA=1.639
NC_035094.1	55891207	.	A	C	.	.	MAF_USDA=2.459
NC_035094.1	55891265	.	C	T	.	.	MAF_USDA=5.738
NC_035094.1	55891330	.	G	A	.	.	MAF_USDA=2.083
NC_035094.1	55891333	.	G	T	.	.	MAF_USDA=3.279
NC_035094.1	55891385	.	G	T	.	.	MAF_INRAE=20.886;MAF_USDA=12.941
NC_035094.1	55891430	.	A	T	.	.	MAF_INRAE=37.975;MAF_USDA=17.059
NC_035094.1	55891553	.	A	C	.	.	MAF_USDA=7.377
NC_035094.1	55891575	.	C	T	.	.	MAF_INRAE=38.608;MAF_USDA=35.882
NC_035094.1	55891603	.	C	T	.	.	MAF_USDA=1.639
NC_035094.1	55892465	.	G	A	.	.	MAF_USDA=4.918
NC_035094.1	55892520	.	T	G	.	.	MAF_USDA=4.918
NC_035094.1	55892549	.	T	C	.	.	MAF_USDA=5.294
NC_035094.1	55892565	.	C	T	.	.	MAF_USDA=3.279
NC_035094.1	55892584	.	C	T	.	.	MAF_USDA=2.941
NC_035094.1	55892588	.	G	A	.	.	MAF_INRAE=25.833;MAF_USDA=35.294
NC_035094.1	55892732	.	A	T	.	.	MAF_USDA=8.333
NC_035094.1	55892742	.	C	T	.	.	MAF_INRAE=36.709;MAF_USDA=32.738
NC_035094.1	55892748	.	T	C	.	.	MAF_INRAE=19.62;MAF_USDA=16.071
NC_035094.1	55892760	.	C	A	.	.	MAF_USDA=8.333
NC_035094.1	55892796	.	C	T	.	.	MAF_USDA=4.918
NC_035094.1	55892818	.	G	A	.	.	MAF_USDA=14.286
NC_035094.1	55892823	.	A	G	.	.	MAF_USDA=8.929
NC_035094.1	55892824	.	G	T	.	.	MAF_INRAE=36.709;MAF_USDA=17.857
NC_035094.1	55892845	.	T	C	.	.	MAF_INRAE=5.263;MAF_USDA=11.31
NC_035094.1	55892858	.	G	A	.	.	MAF_INRAE=8.333;MAF_USDA=41.667
NC_035094.1	55892864	.	C	G	.	.	MAF_INRAE=43.671;MAF_USDA=48.214
NC_035094.1	55892901	.	C	T	.	.	MAF_USDA=1.639
NC_035094.1	55892903	.	T	C	.	.	MAF_INRAE=36.667
NC_035094.1	55892944	.	T	C	.	.	MAF_INRAE=5.263;MAF_USDA=5.882
NC_035094.1	55892946	.	G	C	.	.	MAF_INRAE=16.667;MAF_USDA=2.459
NC_035094.1	55892949	.	C	A	.	.	MAF_USDA=1.639
NC_035094.1	55892964	.	C	T	.	.	MAF_INRAE=45.57;MAF_USDA=42.941
NC_035094.1	55892991	.	C	A	.	.	MAF_USDA=2.083
NC_035094.1	55893038	.	T	A	.	.	MAF_USDA=1.639
NC_035094.1	55893053	.	C	A	.	.	MAF_INRAE=48.101;MAF_USDA=27.647
NC_035094.1	55893070	.	A	C	.	.	MAF_INRAE=28.481;MAF_USDA=15.294
NC_035094.1	55893078	.	A	G	.	.	MAF_USDA=14.583
NC_035094.1	55893086	.	A	T	.	.	MAF_INRAE=5.263;MAF_USDA=2.459
NC_035094.1	55893104	.	C	G	.	.	MAF_USDA=2.459
NC_035094.1	55893134	.	T	G	.	.	MAF_INRAE=17.089;MAF_USDA=27.647
NC_035094.1	55893147	.	A	C	.	.	MAF_INRAE=5.263;MAF_USDA=5.294
NC_035094.1	55893175	.	T	C	.	.	MAF_INRAE=9.494;MAF_USDA=14.583
NC_035094.1	55893186	.	T	C	.	.	MAF_USDA=5.738
NC_035094.1	55893211	.	T	G	.	.	MAF_INRAE=20.0;MAF_USDA=6.471
NC_035094.1	55893214	.	A	T	.	.	MAF_INRAE=7.5;MAF_USDA=7.059
NC_035094.1	55893224	.	A	T	.	.	MAF_INRAE=35.0
NC_035094.1	55893235	.	A	T	.	.	MAF_USDA=12.5
NC_035094.1	55893266	.	C	T	.	.	MAF_INRAE=39.241;MAF_USDA=17.059
NC_035094.1	55893293	.	T	C	.	.	MAF_INRAE=37.342;MAF_USDA=17.647
NC_035094.1	55893296	.	A	C	.	.	MAF_INRAE=37.5;MAF_USDA=17.059
NC_035094.1	55893321	.	T	G	.	.	MAF_INRAE=38.608;MAF_USDA=21.176
NC_035094.1	55893349	.	G	T	.	.	MAF_INRAE=43.038;MAF_USDA=39.412
NC_035094.1	55893353	.	C	T	.	.	MAF_INRAE=25.833;MAF_USDA=4.918
NC_035094.1	55893354	.	A	G	.	.	MAF_INRAE=25.833
NC_035094.1	55893356	.	A	G	.	.	MAF_USDA=11.475
NC_035094.1	55893360	.	T	A	.	.	MAF_USDA=8.333
NC_035094.1	55893362	.	T	A	.	.	MAF_INRAE=28.481;MAF_USDA=4.918
NC_035094.1	55893366	.	A	C	.	.	MAF_INRAE=25.833;MAF_USDA=4.918
NC_035094.1	55893368	.	G	A	.	.	MAF_INRAE=37.5;MAF_USDA=28.235
NC_035094.1	55893407	.	G	T	.	.	MAF_INRAE=36.842
NC_035094.1	55893436	.	G	T	.	.	MAF_INRAE=44.937;MAF_USDA=30.0
NC_035094.1	55893443	.	C	T	.	.	MAF_INRAE=17.089;MAF_USDA=5.882
NC_035094.1	55893448	.	A	T	.	.	MAF_INRAE=36.709;MAF_USDA=17.059
NC_035094.1	55893449	.	C	A	.	.	MAF_USDA=4.918
NC_035094.1	55893498	.	G	T	.	.	MAF_INRAE=37.5
NC_035094.1	55893499	.	G	T	.	.	MAF_USDA=22.917
NC_035094.1	55893500	.	G	T,A	.	.	MAF_INRAE=37.5;MAF_USDA=22.917
NC_035094.1	55893501	.	T	C	.	.	MAF_INRAE=36.667;MAF_USDA=22.917
NC_035094.1	55893502	.	G	T	.	.	MAF_USDA=22.917
NC_035094.1	55893503	.	A	C	.	.	MAF_USDA=22.917
NC_035094.1	55893528	.	T	G	.	.	MAF_USDA=5.0
NC_035094.1	55893541	.	C	A	.	.	MAF_INRAE=5.0;MAF_USDA=29.762
NC_035094.1	55893565	.	T	C	.	.	MAF_USDA=21.311
NC_035094.1	55893569	.	G	A	.	.	MAF_USDA=21.311
NC_035094.1	55893621	.	G	A	.	.	MAF_INRAE=38.608;MAF_USDA=27.059
NC_035094.1	55893699	.	G	T	.	.	MAF_INRAE=45.57;MAF_USDA=12.353
NC_035094.1	55893701	.	C	T	.	.	MAF_USDA=12.5
NC_035094.1	55893719	.	T	A	.	.	MAF_INRAE=44.304;MAF_USDA=34.118
NC_035094.1	55893721	.	C	T	.	.	MAF_INRAE=41.667;MAF_USDA=35.294
NC_035094.1	55893740	.	G	C	.	.	MAF_USDA=2.459
NC_035094.1	55893757	.	T	G	.	.	MAF_INRAE=12.658;MAF_USDA=41.667
NC_035094.1	55893784	.	C	G	.	.	MAF_INRAE=38.608;MAF_USDA=27.059
NC_035094.1	55893802	.	A	T	.	.	MAF_USDA=5.294
NC_035094.1	55893803	.	C	T	.	.	MAF_USDA=5.294
NC_035094.1	55893807	.	C	G	.	.	MAF_INRAE=16.456;MAF_USDA=6.471
NC_035094.1	55893833	.	G	A	.	.	MAF_USDA=2.459
NC_035094.1	55893845	.	C	A	.	.	MAF_USDA=4.918
NC_035094.1	55893871	.	C	G	.	.	MAF_INRAE=37.975;MAF_USDA=28.824
NC_035094.1	55893872	.	C	T	.	.	MAF_INRAE=37.5;MAF_USDA=28.235
NC_035094.1	55893876	.	A	T	.	.	MAF_INRAE=38.333;MAF_USDA=28.235
NC_035094.1	55893939	.	T	G	.	.	MAF_INRAE=37.342;MAF_USDA=22.917
NC_035094.1	55893951	.	T	C	.	.	MAF_INRAE=37.342;MAF_USDA=27.059
NC_035094.1	55893959	.	C	A	.	.	MAF_USDA=4.918
NC_035094.1	55894004	.	T	G	.	.	MAF_INRAE=38.608;MAF_USDA=27.647
NC_035094.1	55894015	.	C	T	.	.	MAF_INRAE=39.241;MAF_USDA=27.647
NC_035094.1	55894023	.	G	A	.	.	MAF_INRAE=39.241;MAF_USDA=28.824
NC_035094.1	55894025	.	T	G	.	.	MAF_INRAE=40.0;MAF_USDA=28.824
NC_035094.1	55894037	.	G	T	.	.	MAF_INRAE=39.241;MAF_USDA=20.0
NC_035094.1	55894055	.	G	T	.	.	MAF_INRAE=3.333;MAF_USDA=45.833
NC_035094.1	55894073	.	G	T	.	.	MAF_USDA=4.918
NC_035094.1	55894091	.	A	T	.	.	MAF_USDA=22.917
NC_035094.1	55894092	.	T	C	.	.	MAF_USDA=22.917
NC_035094.1	55894094	.	G	C	.	.	MAF_USDA=22.917
NC_035094.1	55894132	.	T	A	.	.	MAF_USDA=13.934
NC_035094.1	55894156	.	G	T	.	.	MAF_USDA=14.706
NC_035094.1	55894157	.	G	T	.	.	MAF_USDA=14.706
NC_035094.1	55894168	.	G	A	.	.	MAF_USDA=15.574
NC_035094.1	55894178	.	A	G	.	.	MAF_USDA=14.167
NC_035094.1	55894179	.	G	C	.	.	MAF_USDA=14.754
NC_035094.1	55894302	.	A	G	.	.	MAF_INRAE=5.0;MAF_USDA=34.706
NC_035094.1	55894310	.	T	C	.	.	MAF_INRAE=36.076;MAF_USDA=34.118
NC_035094.1	55894349	.	T	A	.	.	MAF_USDA=2.459
NC_035094.1	55894359	.	C	T	.	.	MAF_USDA=1.639
NC_035094.1	55894361	.	T	C	.	.	MAF_USDA=4.098
NC_035094.1	55894416	.	T	A	.	.	MAF_USDA=13.529
NC_035094.1	55894443	.	T	G	.	.	MAF_USDA=14.118
NC_035094.1	55894451	.	A	G	.	.	MAF_INRAE=10.759;MAF_USDA=18.824
NC_035094.1	55894459	.	G	T	.	.	MAF_INRAE=13.291;MAF_USDA=49.412
NC_035094.1	55894551	.	G	T	.	.	MAF_INRAE=17.5
NC_035094.1	55894566	.	C	A	.	.	MAF_INRAE=37.975;MAF_USDA=25.294
NC_035094.1	55894596	.	T	C	.	.	MAF_USDA=1.639
NC_035094.1	55894655	.	G	T	.	.	MAF_USDA=27.083
NC_035094.1	55894754	.	C	T	.	.	MAF_USDA=33.333
NC_035094.1	55896035	.	A	C	.	.	MAF_USDA=41.667
NC_035094.1	55896078	.	C	T	.	.	MAF_USDA=23.529
NC_035094.1	55896083	.	C	T	.	.	MAF_USDA=28.824
NC_035094.1	55896097	.	T	G	.	.	MAF_USDA=6.557
NC_035094.1	55896098	.	A	G	.	.	MAF_USDA=48.824
NC_035094.1	55896117	.	C	A	.	.	MAF_USDA=38.235
NC_035094.1	55896129	.	T	A	.	.	MAF_USDA=4.098
NC_035094.1	55896196	.	A	C	.	.	MAF_INRAE=21.053;MAF_USDA=25.294
NC_035094.1	55896197	.	C	G	.	.	MAF_USDA=1.639
NC_035094.1	55896240	.	C	A	.	.	MAF_INRAE=36.842;MAF_USDA=37.5
NC_035094.1	55896378	.	G	A	.	.	MAF_USDA=3.279
NC_035094.1	55896424	.	A	T	.	.	MAF_INRAE=12.025;MAF_USDA=4.706
NC_035094.1	55896447	.	C	A	.	.	MAF_USDA=3.279
NC_035094.1	55896467	.	C	A	.	.	MAF_INRAE=31.579
NC_035094.1	55896545	.	G	A	.	.	MAF_INRAE=5.263
NC_035094.1	55896787	.	A	C	.	.	MAF_USDA=2.459
NC_035094.1	55896809	.	A	G	.	.	MAF_USDA=3.279
NC_035094.1	55896913	.	C	T	.	.	MAF_USDA=5.294
NC_035094.1	55898128	.	T	G	.	.	MAF_USDA=21.739
NC_035094.1	55898173	.	C	T	.	.	MAF_INRAE=31.579
NC_035094.1	55900137	.	C	A	.	.	MAF_USDA=32.609
NC_035094.1	55900610	.	C	T	.	.	MAF_USDA=18.182
NC_035094.1	55900641	.	G	A	.	.	MAF_USDA=31.818
NC_035094.1	55900753	.	C	T	.	.	MAF_INRAE=18.421;MAF_USDA=6.25
NC_035094.1	55900809	.	C	T	.	.	MAF_INRAE=9.494;MAF_USDA=12.805
NC_035094.1	55900917	.	C	A	.	.	MAF_INRAE=15.823;MAF_USDA=22.917
NC_035094.1	55900988	.	C	A	.	.	MAF_INRAE=36.842;MAF_USDA=4.167
NC_035094.1	55901001	.	T	C	.	.	MAF_USDA=31.25
NC_035094.1	55901028	.	A	C	.	.	MAF_INRAE=2.632;MAF_USDA=2.083
NC_035094.1	55901099	.	G	T	.	.	MAF_USDA=16.667
NC_035094.1	55901124	.	T	C	.	.	MAF_USDA=28.261
NC_035094.1	55901129	.	C	A	.	.	MAF_USDA=19.565
NC_035094.1	55901146	.	C	G	.	.	MAF_USDA=34.783
NC_035094.1	55901149	.	T	G	.	.	MAF_USDA=30.435
NC_035094.1	55901165	.	T	A	.	.	MAF_USDA=33.333
NC_035094.1	55903920	.	T	C	.	.	MAF_USDA=2.083
NC_035094.1	55903926	.	T	A	.	.	MAF_USDA=5.738
NC_035094.1	55903933	.	G	T	.	.	MAF_USDA=6.557
NC_035094.1	55903939	.	G	T	.	.	MAF_USDA=2.459
NC_035094.1	55903950	.	T	G	.	.	MAF_INRAE=43.671;MAF_USDA=30.0
NC_035094.1	55904089	.	G	C	.	.	MAF_USDA=5.738
NC_035094.1	55904225	.	G	C	.	.	MAF_INRAE=43.671;MAF_USDA=47.647
NC_035094.1	55904313	.	G	T	.	.	MAF_INRAE=5.0;MAF_USDA=1.639
NC_035094.1	55904314	.	G	A	.	.	MAF_USDA=1.639
NC_035094.1	55904327	.	T	C	.	.	MAF_INRAE=12.025;MAF_USDA=5.294
NC_035094.1	55904339	.	A	C	.	.	MAF_INRAE=17.089;MAF_USDA=12.941
NC_035094.1	55904388	.	G	T	.	.	MAF_INRAE=3.165
NC_035094.1	55904413	.	A	T	.	.	MAF_INRAE=5.0;MAF_USDA=14.706
NC_035094.1	55904427	.	C	T	.	.	MAF_INRAE=29.747;MAF_USDA=35.882
NC_035094.1	55904451	.	T	A	.	.	MAF_USDA=7.377
NC_035094.1	55904456	.	T	C	.	.	MAF_USDA=6.557
NC_035094.1	55904461	.	A	T	.	.	MAF_USDA=6.557
NC_035094.1	55904484	.	C	T	.	.	MAF_INRAE=12.025;MAF_USDA=4.706
NC_035094.1	55904523	.	A	G	.	.	MAF_USDA=34.706
NC_035094.1	55904568	.	G	T	.	.	MAF_USDA=1.695
NC_035094.1	55904608	.	A	G	.	.	MAF_USDA=1.695
NC_035094.1	55904707	.	G	A	.	.	MAF_INRAE=42.105;MAF_USDA=26.471
NC_035094.1	55904829	.	G	C	.	.	MAF_INRAE=6.667
NC_035094.1	55910579	.	C	A	.	.	MAF_USDA=10.417
NC_035094.1	55910660	.	T	G	.	.	MAF_USDA=6.557
NC_035094.1	55910678	.	C	A	.	.	MAF_USDA=2.459
NC_035094.1	55910730	.	A	G	.	.	MAF_INRAE=5.263;MAF_USDA=2.083
NC_035094.1	55910786	.	A	G	.	.	MAF_USDA=1.639
NC_035094.1	55910855	.	C	A	.	.	MAF_USDA=4.918
NC_035094.1	55911308	.	G	A	.	.	MAF_USDA=47.917
NC_035094.1	55911562	.	A	T	.	.	MAF_INRAE=8.333
NC_035094.1	55911594	.	A	C	.	.	MAF_INRAE=5.263
NC_035094.1	55911599	.	T	G	.	.	MAF_USDA=1.639
NC_035094.1	55911648	.	G	A	.	.	MAF_INRAE=3.333;MAF_USDA=3.279
NC_035094.1	55911738	.	G	A	.	.	MAF_USDA=4.118
NC_035094.1	55911740	.	G	T	.	.	MAF_USDA=7.647
NC_035094.1	55911847	.	C	G	.	.	MAF_USDA=8.235
NC_035094.1	55911852	.	C	T	.	.	MAF_USDA=6.471
NC_035094.1	55911868	.	TAGGGTGACTGGATCCC	TAGGGTGACTGGATCCT	.	.	MAF_USDA=19.565
NC_035094.1	55911884	.	C	T	.	.	MAF_USDA=6.557
NC_035094.1	55911902	.	G	C	.	.	MAF_USDA=5.357
NC_035094.1	55911916	.	C	T	.	.	MAF_USDA=8.696
NC_035094.1	55911932	.	C	T	.	.	MAF_USDA=12.048
NC_035094.1	55911937	.	C	T	.	.	MAF_USDA=30.435
NC_035094.1	55911948	.	T	C	.	.	MAF_INRAE=5.263;MAF_USDA=23.913
NC_035094.1	55911969	.	T	C	.	.	MAF_INRAE=5.263;MAF_USDA=16.667
NC_035094.1	55911978	.	C	G	.	.	MAF_INRAE=15.823;MAF_USDA=13.115
NC_035094.1	55912010	.	T	C	.	.	MAF_INRAE=5.263;MAF_USDA=12.941
NC_035094.1	55912157	.	C	A	.	.	MAF_INRAE=2.5
NC_035094.1	55912196	.	A	G	.	.	MAF_INRAE=27.848;MAF_USDA=6.471
NC_035094.1	55912203	.	C	T	.	.	MAF_USDA=4.918
NC_035094.1	55912245	.	C	T	.	.	MAF_USDA=1.639
NC_035094.1	55912262	.	G	A	.	.	MAF_USDA=1.639
NC_035094.1	55912292	.	C	T	.	.	MAF_INRAE=5.0
NC_035094.1	55912293	.	G	T	.	.	MAF_USDA=4.918
NC_035094.1	55912413	.	T	C	.	.	MAF_USDA=38.824
NC_035094.1	55912414	.	T	G	.	.	MAF_USDA=2.083
NC_035094.1	55912579	.	A	G	.	.	MAF_USDA=33.607
NC_035094.1	55912650	.	T	C	.	.	MAF_USDA=5.738
NC_035094.1	55912708	.	G	A	.	.	MAF_INRAE=17.722;MAF_USDA=19.412
NC_035094.1	55912884	.	C	T	.	.	MAF_USDA=1.639
NC_035094.1	55912937	.	C	T	.	.	MAF_INRAE=5.0
NC_035094.1	55912989	.	T	A	.	.	MAF_INRAE=18.987;MAF_USDA=40.164
NC_035094.1	55913066	.	G	T	.	.	MAF_INRAE=17.722;MAF_USDA=33.607
NC_035094.1	55913191	.	A	G	.	.	MAF_USDA=4.118
NC_035094.1	55913230	.	C	T	.	.	MAF_INRAE=5.263
NC_035094.1	55913247	.	C	T	.	.	MAF_USDA=6.557
NC_035094.1	55913310	.	G	T	.	.	MAF_USDA=1.639
NC_035094.1	55913378	.	T	A	.	.	MAF_INRAE=17.722;MAF_USDA=31.967
NC_035094.1	55913512	.	G	A	.	.	MAF_INRAE=17.089;MAF_USDA=19.412
NC_035094.1	55913535	.	T	G	.	.	MAF_USDA=1.639
NC_035094.1	55913579	.	A	G,C	.	.	MAF_INRAE=12.658;MAF_USDA=5.738
NC_035094.1	55913655	.	A	T	.	.	MAF_USDA=4.918
NC_035094.1	55913742	.	T	C	.	.	MAF_USDA=2.459
NC_035094.1	55913829	.	A	G	.	.	MAF_INRAE=12.658
NC_035094.1	55913831	.	C	T	.	.	MAF_INRAE=24.684;MAF_USDA=2.459
NC_035094.1	55913920	.	G	A	.	.	MAF_INRAE=5.263;MAF_USDA=2.083
NC_035094.1	55913964	.	G	A	.	.	MAF_USDA=4.118
NC_035094.1	55914010	.	T	G	.	.	MAF_USDA=1.176
NC_035094.1	55914065	.	G	A	.	.	MAF_INRAE=36.709;MAF_USDA=45.294
NC_035094.1	55914126	.	T	C	.	.	MAF_USDA=6.557
NC_035094.1	55914180	.	G	T	.	.	MAF_INRAE=35.443;MAF_USDA=44.706
NC_035094.1	55914222	.	C	A	.	.	MAF_USDA=1.765
NC_035094.1	55914224	.	A	C	.	.	MAF_INRAE=42.105
NC_035094.1	55914265	.	T	C	.	.	MAF_INRAE=5.0;MAF_USDA=1.639
NC_035094.1	55914347	.	C	T	.	.	MAF_INRAE=16.456;MAF_USDA=19.412
NC_035094.1	55914425	.	C	A	.	.	MAF_USDA=8.333
NC_035094.1	55914433	.	A	C	.	.	MAF_USDA=24.706
NC_035094.1	55914453	.	G	A	.	.	MAF_USDA=33.333
NC_035094.1	55914456	.	C	T	.	.	MAF_USDA=31.25
NC_035094.1	55914771	.	A	C	.	.	MAF_USDA=31.765
NC_035094.1	55914773	.	T	C	.	.	MAF_USDA=35.119
NC_035094.1	55914784	.	A	C	.	.	MAF_INRAE=18.987
NC_035094.1	55914791	.	G	C	.	.	MAF_INRAE=13.924
NC_035094.1	55914801	.	C	A	.	.	MAF_USDA=8.333
NC_035094.1	55914802	.	G	A	.	.	MAF_INRAE=37.975;MAF_USDA=24.405
NC_035094.1	55914804	.	A	C	.	.	MAF_INRAE=15.789;MAF_USDA=48.81
NC_035094.1	55914859	.	A	G	.	.	MAF_USDA=31.25
NC_035094.1	55914866	.	G	T	.	.	MAF_USDA=19.643
NC_035094.1	55914917	.	A	G	.	.	MAF_INRAE=39.873;MAF_USDA=46.988
NC_035094.1	55914939	.	C	A	.	.	MAF_USDA=6.667
NC_035094.1	55914948	.	C	A	.	.	MAF_USDA=1.667
NC_035094.1	55914949	.	A	T	.	.	MAF_USDA=5.833
NC_035094.1	55914962	.	G	A	.	.	MAF_USDA=12.5
NC_035094.1	55914987	.	A	G	.	.	MAF_USDA=50.0
NC_035094.1	55915024	.	G	A	.	.	MAF_USDA=8.333
NC_035094.1	55915040	.	T	G	.	.	MAF_USDA=45.833
NC_035094.1	55915061	.	G	A	.	.	MAF_USDA=6.557
NC_035094.1	55915075	.	C	T	.	.	MAF_INRAE=42.105;MAF_USDA=48.235
NC_035094.1	55915098	.	A	C	.	.	MAF_INRAE=42.105;MAF_USDA=48.824
NC_035094.1	55915105	.	C	G	.	.	MAF_INRAE=42.105;MAF_USDA=47.647
NC_035094.1	55915120	.	G	A	.	.	MAF_INRAE=42.105;MAF_USDA=48.235
NC_035094.1	55915139	.	A	G	.	.	MAF_INRAE=42.105;MAF_USDA=17.647
NC_035094.1	55915148	.	T	A	.	.	MAF_USDA=5.738
NC_035094.1	55915207	.	G	T	.	.	MAF_USDA=14.583
NC_035094.1	55915227	.	T	G	.	.	MAF_USDA=5.738
NC_035094.1	55915250	.	T	C	.	.	MAF_USDA=20.833
NC_035094.1	55915283	.	A	G	.	.	MAF_USDA=7.5
NC_035094.1	55918862	.	T	A	.	.	MAF_USDA=4.167
NC_035094.1	55918889	.	A	G	.	.	MAF_USDA=5.085
NC_035094.1	55918947	.	T	G	.	.	MAF_USDA=4.706
NC_035094.1	55918972	.	T	G	.	.	MAF_USDA=2.941
NC_035094.1	55919043	.	G	A	.	.	MAF_USDA=17.647
NC_035094.1	55919062	.	G	A	.	.	MAF_INRAE=26.316;MAF_USDA=2.941
NC_035094.1	55919104	.	C	A	.	.	MAF_INRAE=20.253;MAF_USDA=29.412
NC_035094.1	55919126	.	A	G	.	.	MAF_USDA=1.639
NC_035094.1	55919127	.	C	T	.	.	MAF_USDA=14.583
NC_035094.1	55919166	.	G	A	.	.	MAF_INRAE=17.722
NC_035094.1	55919173	.	G	T	.	.	MAF_USDA=18.824
NC_035094.1	55919186	.	A	G	.	.	MAF_USDA=3.279
NC_035094.1	55919201	.	G	A	.	.	MAF_INRAE=3.333
NC_035094.1	55919208	.	C	A	.	.	MAF_USDA=1.765
NC_035094.1	55919233	.	T	C	.	.	MAF_INRAE=20.253;MAF_USDA=13.529
NC_035094.1	55919277	.	C	A	.	.	MAF_INRAE=20.253;MAF_USDA=14.706
NC_035094.1	55919283	.	A	C	.	.	MAF_INRAE=20.253;MAF_USDA=29.167
NC_035094.1	55919304	.	T	G	.	.	MAF_USDA=4.918
NC_035094.1	55919340	.	T	C	.	.	MAF_INRAE=10.759;MAF_USDA=7.377
NC_035094.1	55919365	.	A	C	.	.	MAF_USDA=16.667
NC_035094.1	55919418	.	C	T	.	.	MAF_INRAE=20.253;MAF_USDA=28.235
NC_035094.1	55919431	.	A	T	.	.	MAF_USDA=15.294
NC_035094.1	55919433	.	C	T	.	.	MAF_USDA=15.294
NC_035094.1	55919477	.	A	G	.	.	MAF_INRAE=44.937;MAF_USDA=18.235
NC_035094.1	55919486	.	A	T	.	.	MAF_INRAE=19.62;MAF_USDA=12.941
NC_035094.1	55919507	.	A	T	.	.	MAF_INRAE=20.253;MAF_USDA=44.118
NC_035094.1	55919551	.	G	C	.	.	MAF_INRAE=20.253;MAF_USDA=44.118
NC_035094.1	55919556	.	C	T	.	.	MAF_USDA=2.459
NC_035094.1	55919565	.	A	T	.	.	MAF_USDA=1.639
NC_035094.1	55919566	.	G	T	.	.	MAF_USDA=1.639
NC_035094.1	55919568	.	G	T	.	.	MAF_INRAE=20.253;MAF_USDA=42.353
NC_035094.1	55919576	.	C	G	.	.	MAF_INRAE=2.532
NC_035094.1	55919577	.	C	A	.	.	MAF_USDA=3.279
NC_035094.1	55919613	.	T	C	.	.	MAF_INRAE=23.418;MAF_USDA=42.941
NC_035094.1	55919621	.	G	T	.	.	MAF_INRAE=23.418;MAF_USDA=44.118
NC_035094.1	55919640	.	A	C	.	.	MAF_INRAE=26.316;MAF_USDA=43.529
NC_035094.1	55919664	.	A	C	.	.	MAF_INRAE=23.418;MAF_USDA=43.529
NC_035094.1	55919756	.	A	C	.	.	MAF_USDA=5.294
NC_035094.1	55919856	.	C	A	.	.	MAF_INRAE=24.051;MAF_USDA=43.529
NC_035094.1	55919893	.	C	G	.	.	MAF_INRAE=39.241;MAF_USDA=45.882
NC_035094.1	55919894	.	T	C	.	.	MAF_INRAE=38.333;MAF_USDA=45.882
NC_035094.1	55919931	.	G	A	.	.	MAF_INRAE=12.658
NC_035094.1	55919939	.	A	G	.	.	MAF_USDA=6.557
NC_035094.1	55919958	.	T	C	.	.	MAF_USDA=6.557
NC_035094.1	55919997	.	A	C	.	.	MAF_USDA=14.583
NC_035094.1	55920000	.	G	T	.	.	MAF_USDA=14.583
NC_035094.1	55920008	.	C	T	.	.	MAF_USDA=7.377
NC_035094.1	55920009	.	C	T	.	.	MAF_USDA=7.377
NC_035094.1	55920080	.	G	T	.	.	MAF_INRAE=36.076;MAF_USDA=5.738
NC_035094.1	55920104	.	C	T	.	.	MAF_USDA=6.557
NC_035094.1	55920190	.	T	C	.	.	MAF_USDA=1.639
NC_035094.1	55920192	.	G	A	.	.	MAF_USDA=5.738
NC_035094.1	55920198	.	A	G	.	.	MAF_USDA=14.583
NC_035094.1	55920207	.	A	G	.	.	MAF_INRAE=44.937;MAF_USDA=22.941
NC_035094.1	55920225	.	T	C	.	.	MAF_INRAE=5.0;MAF_USDA=40.0
NC_035094.1	55920264	.	C	T	.	.	MAF_USDA=1.639
NC_035094.1	55920294	.	T	C	.	.	MAF_USDA=1.639
NC_035094.1	55920342	.	A	T	.	.	MAF_USDA=4.118
NC_035094.1	55920350	.	C	T	.	.	MAF_INRAE=44.304;MAF_USDA=8.824
NC_035094.1	55920367	.	G	A	.	.	MAF_INRAE=44.937;MAF_USDA=18.235
NC_035094.1	55920446	.	G	C	.	.	MAF_USDA=4.118
NC_035094.1	55920454	.	C	T	.	.	MAF_USDA=1.639
NC_035094.1	55920530	.	C	A	.	.	MAF_USDA=4.167
NC_035094.1	55920573	.	G	T	.	.	MAF_INRAE=7.5
NC_035094.1	55920608	.	C	G	.	.	MAF_USDA=20.0
NC_035094.1	55920610	.	C	T	.	.	MAF_USDA=2.459
NC_035094.1	55920693	.	C	A	.	.	MAF_INRAE=47.368;MAF_USDA=22.619
NC_035094.1	55920719	.	A	G	.	.	MAF_INRAE=5.0;MAF_USDA=6.557
NC_035094.1	55920721	.	C	G	.	.	MAF_INRAE=8.228;MAF_USDA=5.738
NC_035094.1	55920724	.	G	C	.	.	MAF_INRAE=9.167;MAF_USDA=6.557
NC_035094.1	55920752	.	C	G	.	.	MAF_USDA=3.279
NC_035094.1	55920757	.	G	A	.	.	MAF_INRAE=50.0;MAF_USDA=43.529
NC_035094.1	55920770	.	A	G	.	.	MAF_USDA=14.583
NC_035094.1	55920774	.	A	G	.	.	MAF_INRAE=4.167
NC_035094.1	55920779	.	C	A	.	.	MAF_USDA=4.118
NC_035094.1	55920790	.	G	A	.	.	MAF_USDA=2.459
NC_035094.1	55920839	.	T	G	.	.	MAF_USDA=4.118
NC_035094.1	55920843	.	C	A	.	.	MAF_INRAE=15.19;MAF_USDA=15.294
NC_035094.1	55921014	.	A	C	.	.	MAF_USDA=1.765
NC_035094.1	55921031	.	C	T	.	.	MAF_INRAE=15.823;MAF_USDA=6.471
NC_035094.1	55921092	.	A	G	.	.	MAF_USDA=4.118
NC_035094.1	55921106	.	C	G	.	.	MAF_USDA=1.639
NC_035094.1	55921128	.	T	G	.	.	MAF_USDA=4.918
NC_035094.1	55921159	.	T	G	.	.	MAF_USDA=5.738
NC_035094.1	55921160	.	C	T	.	.	MAF_INRAE=8.861;MAF_USDA=7.377
NC_035094.1	55921168	.	A	G	.	.	MAF_INRAE=44.304
NC_035094.1	55921398	.	C	A	.	.	MAF_INRAE=10.526;MAF_USDA=6.557
NC_035094.1	55921479	.	A	T	.	.	MAF_USDA=4.118
NC_035094.1	55921564	.	A	T	.	.	MAF_INRAE=6.329;MAF_USDA=2.083
NC_035094.1	55921702	.	C	T	.	.	MAF_INRAE=15.19;MAF_USDA=16.071
NC_035094.1	55921736	.	C	G	.	.	MAF_USDA=4.118
NC_035094.1	55921828	.	T	C	.	.	MAF_INRAE=48.734;MAF_USDA=20.833
NC_035094.1	55921876	.	G	T	.	.	MAF_USDA=4.706
NC_035094.1	55921981	.	T	A	.	.	MAF_USDA=1.765
NC_035094.1	55921986	.	C	T	.	.	MAF_USDA=1.765
NC_035094.1	55922026	.	G	T	.	.	MAF_USDA=3.279
NC_035094.1	55922037	.	A	C	.	.	MAF_INRAE=13.291;MAF_USDA=5.882
NC_035094.1	55922047	.	G	T	.	.	MAF_INRAE=46.203;MAF_USDA=12.353
NC_035094.1	55922049	.	T	G	.	.	MAF_INRAE=9.167
NC_035094.1	55922061	.	G	A	.	.	MAF_USDA=13.529
NC_035094.1	55922076	.	C	A	.	.	MAF_USDA=8.197
NC_035094.1	55922115	.	G	T	.	.	MAF_USDA=4.118
NC_035094.1	55922144	.	G	T	.	.	MAF_USDA=2.459
NC_035094.1	55922213	.	T	A	.	.	MAF_INRAE=5.0
NC_035094.1	55922233	.	C	A	.	.	MAF_USDA=10.0
NC_035094.1	55922246	.	A	G	.	.	MAF_INRAE=15.19;MAF_USDA=8.333
NC_035094.1	55922288	.	A	G	.	.	MAF_INRAE=29.747
NC_035094.1	55922397	.	A	G	.	.	MAF_INRAE=6.962
NC_035094.1	55922497	.	C	A	.	.	MAF_USDA=1.639
NC_035094.1	55922550	.	T	G	.	.	MAF_USDA=4.098
NC_035094.1	55922564	.	C	A	.	.	MAF_USDA=4.706
NC_035094.1	55922616	.	G	C	.	.	MAF_INRAE=6.962;MAF_USDA=2.941
NC_035094.1	55922634	.	A	T	.	.	MAF_INRAE=6.962;MAF_USDA=40.0
NC_035094.1	55922650	.	T	G	.	.	MAF_INRAE=9.494;MAF_USDA=9.412
NC_035094.1	55922685	.	A	T	.	.	MAF_INRAE=5.063;MAF_USDA=5.882
NC_035094.1	55922686	.	A	T	.	.	MAF_INRAE=5.0;MAF_USDA=5.882
NC_035094.1	55922692	.	A	C	.	.	MAF_USDA=3.279
NC_035094.1	55922872	.	A	C	.	.	MAF_INRAE=16.456;MAF_USDA=12.353
NC_035094.1	55922896	.	G	A	.	.	MAF_USDA=2.459
NC_035094.1	55922924	.	G	T	.	.	MAF_INRAE=21.519;MAF_USDA=13.529
NC_035094.1	55922947	.	A	T	.	.	MAF_INRAE=16.456;MAF_USDA=12.941
NC_035094.1	55922999	.	C	T	.	.	MAF_INRAE=5.263
NC_035094.1	55923016	.	C	T	.	.	MAF_INRAE=12.025
NC_035094.1	55923066	.	T	A	.	.	MAF_INRAE=9.494;MAF_USDA=43.529
NC_035094.1	55923072	.	T	A	.	.	MAF_INRAE=8.861;MAF_USDA=18.235
NC_035094.1	55923104	.	A	T	.	.	MAF_INRAE=12.658
NC_035094.1	55923248	.	G	A	.	.	MAF_INRAE=12.658
NC_035094.1	55923264	.	C	A	.	.	MAF_USDA=4.098
NC_035094.1	55923279	.	T	C	.	.	MAF_INRAE=7.595;MAF_USDA=14.286
NC_035094.1	55923317	.	A	C	.	.	MAF_USDA=14.706
NC_035094.1	55923483	.	G	C	.	.	MAF_USDA=3.529
NC_035094.1	55923500	.	A	G	.	.	MAF_INRAE=8.861;MAF_USDA=11.176
NC_035094.1	55923510	.	T	C	.	.	MAF_USDA=1.639
NC_035094.1	55923580	.	T	C	.	.	MAF_INRAE=5.0;MAF_USDA=4.098
NC_035094.1	55923582	.	T	C	.	.	MAF_USDA=27.083
NC_035094.1	55923584	.	T	C	.	.	MAF_USDA=4.918
NC_035094.1	55923606	.	A	C	.	.	MAF_USDA=34.706
NC_035094.1	55923609	.	G	A	.	.	MAF_INRAE=20.833;MAF_USDA=12.353
NC_035094.1	55923627	.	T	A	.	.	MAF_USDA=7.738
NC_035094.1	55923628	.	C	A	.	.	MAF_USDA=7.647
NC_035094.1	55923631	.	T	A	.	.	MAF_INRAE=6.667
NC_035094.1	55923635	.	T	A	.	.	MAF_USDA=7.059
NC_035094.1	55923636	.	A	C	.	.	MAF_USDA=7.143
NC_035094.1	55923647	.	C	T	.	.	MAF_INRAE=15.789;MAF_USDA=8.235
NC_035094.1	55923776	.	C	T	.	.	MAF_INRAE=42.405;MAF_USDA=28.824
NC_035094.1	55923778	.	T	C	.	.	MAF_INRAE=9.494;MAF_USDA=17.059
NC_035094.1	55923850	.	T	A	.	.	MAF_INRAE=15.823;MAF_USDA=4.098
NC_035094.1	55923869	.	C	A	.	.	MAF_USDA=4.098
NC_035094.1	55923888	.	A	G	.	.	MAF_USDA=4.098
NC_035094.1	55923925	.	C	T	.	.	MAF_INRAE=42.405;MAF_USDA=28.235
NC_035094.1	55923958	.	T	A	.	.	MAF_USDA=1.639
NC_035094.1	55923959	.	C	A	.	.	MAF_INRAE=17.089;MAF_USDA=12.941
NC_035094.1	55923971	.	C	T	.	.	MAF_USDA=2.083
NC_035094.1	55924095	.	A	G	.	.	MAF_INRAE=30.38;MAF_USDA=31.176
NC_035094.1	55924248	.	A	C	.	.	MAF_USDA=1.639
NC_035094.1	55924263	.	G	A	.	.	MAF_USDA=2.459
NC_035094.1	55924321	.	G	T	.	.	MAF_INRAE=5.0;MAF_USDA=4.098
NC_035094.1	55924334	.	C	T	.	.	MAF_USDA=4.098
NC_035094.1	55924358	.	T	C	.	.	MAF_INRAE=4.43;MAF_USDA=13.529
NC_035094.1	55924411	.	G	A	.	.	MAF_INRAE=16.456;MAF_USDA=15.294
NC_035094.1	55924427	.	C	T	.	.	MAF_INRAE=17.722
NC_035094.1	55924495	.	A	G	.	.	MAF_INRAE=12.658
NC_035094.1	55924521	.	A	T	.	.	MAF_USDA=3.279
NC_035094.1	55924566	.	G	T	.	.	MAF_USDA=4.098
NC_035094.1	55924567	.	G	T	.	.	MAF_USDA=4.098
NC_035094.1	55924630	.	G	A	.	.	MAF_USDA=21.765
NC_035094.1	55924649	.	A	C	.	.	MAF_INRAE=41.772;MAF_USDA=24.706
NC_035094.1	55924722	.	G	A	.	.	MAF_INRAE=17.089;MAF_USDA=15.882
NC_035094.1	55924746	.	T	G	.	.	MAF_USDA=30.588
NC_035094.1	55924754	.	T	A	.	.	MAF_USDA=30.952
NC_035094.1	55924756	.	G	T	.	.	MAF_USDA=30.952
NC_035094.1	55924757	.	T	C	.	.	MAF_USDA=30.952
NC_035094.1	55924782	.	T	C	.	.	MAF_USDA=39.286
NC_035094.1	55924783	.	A	T	.	.	MAF_USDA=2.083
NC_035094.1	55924789	.	T	A	.	.	MAF_INRAE=48.333;MAF_USDA=33.333
NC_035094.1	55924790	.	T	A	.	.	MAF_INRAE=48.333;MAF_USDA=33.333
NC_035094.1	55924826	.	C	T	.	.	MAF_INRAE=15.823;MAF_USDA=19.412
NC_035094.1	55924871	.	A	T	.	.	MAF_USDA=31.765
NC_035094.1	55924872	.	A	T	.	.	MAF_USDA=31.765
NC_035094.1	55924873	.	A	T	.	.	MAF_USDA=31.765
NC_035094.1	55924874	.	A	T	.	.	MAF_USDA=31.176
NC_035094.1	55924876	.	G	T	.	.	MAF_INRAE=27.5;MAF_USDA=31.765
NC_035094.1	55924888	.	C	A	.	.	MAF_USDA=6.471
NC_035094.1	55925002	.	T	G	.	.	MAF_USDA=4.918
NC_035094.1	55925008	.	G	C	.	.	MAF_USDA=1.639
NC_035094.1	55925018	.	T	A	.	.	MAF_USDA=1.639
NC_035094.1	55925040	.	C	T	.	.	MAF_INRAE=16.456;MAF_USDA=12.295
NC_035094.1	55925047	.	A	G	.	.	MAF_INRAE=16.456;MAF_USDA=21.311
NC_035094.1	55925105	.	T	G	.	.	MAF_INRAE=25.949;MAF_USDA=15.294
NC_035094.1	55925132	.	A	G	.	.	MAF_USDA=2.459
NC_035094.1	55925135	.	G	T	.	.	MAF_INRAE=9.494
NC_035094.1	55925136	.	T	A	.	.	MAF_INRAE=7.5
NC_035094.1	55925154	.	A	C	.	.	MAF_INRAE=9.494;MAF_USDA=12.353
NC_035094.1	55925210	.	C	T	.	.	MAF_INRAE=9.494;MAF_USDA=14.583
NC_035094.1	55925212	.	A	G	.	.	MAF_INRAE=7.5;MAF_USDA=12.5
NC_035094.1	55925215	.	A	T	.	.	MAF_INRAE=7.5;MAF_USDA=14.583
NC_035094.1	55925229	.	A	C	.	.	MAF_INRAE=6.667;MAF_USDA=10.417
NC_035094.1	55925232	.	C	T	.	.	MAF_INRAE=6.667;MAF_USDA=16.667
NC_035094.1	55925233	.	G	A	.	.	MAF_INRAE=10.127;MAF_USDA=2.5
NC_035094.1	55925237	.	G	A	.	.	MAF_INRAE=5.833;MAF_USDA=6.25
NC_035094.1	55925244	.	C	A	.	.	MAF_INRAE=5.0;MAF_USDA=8.333
NC_035094.1	55925246	.	A	T	.	.	MAF_INRAE=15.833;MAF_USDA=16.265
NC_035094.1	55925248	.	T	G	.	.	MAF_USDA=35.593
NC_035094.1	55925277	.	A	T	.	.	MAF_USDA=1.639
NC_035094.1	55928870	.	T	G	.	.	MAF_USDA=3.333
NC_035094.1	55928906	.	T	A	.	.	MAF_INRAE=16.456;MAF_USDA=37.5
NC_035094.1	55928971	.	A	G	.	.	MAF_USDA=8.333
NC_035094.1	55928982	.	C	T	.	.	MAF_INRAE=10.127;MAF_USDA=1.639
NC_035094.1	55928996	.	A	T	.	.	MAF_USDA=7.377
NC_035094.1	55929066	.	T	A	.	.	MAF_USDA=4.918
NC_035094.1	55929094	.	G	T	.	.	MAF_USDA=14.754
NC_035094.1	55929127	.	G	A	.	.	MAF_INRAE=5.263;MAF_USDA=14.754
NC_035094.1	55929162	.	A	G	.	.	MAF_USDA=35.714
NC_035094.1	55929196	.	A	G	.	.	MAF_USDA=35.882
NC_035094.1	55929197	.	G	T	.	.	MAF_USDA=4.098
NC_035094.1	55937076	.	A	C	.	.	MAF_USDA=1.667
NC_035094.1	55937152	.	G	A	.	.	MAF_USDA=7.377
NC_035094.1	55937179	.	T	A	.	.	MAF_USDA=1.639
NC_035094.1	55937216	.	A	G	.	.	MAF_USDA=30.0
NC_035094.1	55937246	.	A	T	.	.	MAF_INRAE=9.494;MAF_USDA=2.083
NC_035094.1	55937331	.	T	C	.	.	MAF_USDA=1.639
NC_035094.1	55937365	.	A	C	.	.	MAF_USDA=1.639
NC_035094.1	55937410	.	A	T	.	.	MAF_INRAE=15.0;MAF_USDA=43.452
NC_035094.1	55937411	.	A	G	.	.	MAF_INRAE=15.0;MAF_USDA=18.75
NC_035094.1	55937570	.	C	A	.	.	MAF_USDA=2.941
NC_035094.1	55937594	.	A	G	.	.	MAF_USDA=1.639
NC_035094.1	55937647	.	T	C	.	.	MAF_USDA=20.833
NC_035094.1	55937648	.	T	A	.	.	MAF_USDA=20.833
NC_035094.1	55937662	.	T	G	.	.	MAF_USDA=45.882
NC_035094.1	55937666	.	G	T	.	.	MAF_USDA=1.639
NC_035094.1	55937671	.	A	C	.	.	MAF_USDA=1.639
NC_035094.1	55937672	.	C	A	.	.	MAF_USDA=25.294
NC_035094.1	55937673	.	A	G	.	.	MAF_USDA=4.918
NC_035094.1	55938375	.	T	C	.	.	MAF_USDA=25.0
NC_035094.1	55938400	.	T	C	.	.	MAF_USDA=20.833
NC_035094.1	55938401	.	T	A	.	.	MAF_USDA=20.833
NC_035094.1	55938415	.	T	G	.	.	MAF_USDA=20.833
NC_035094.1	55938425	.	C	A	.	.	MAF_USDA=4.167
NC_035094.1	55938552	.	T	A	.	.	MAF_USDA=4.918
NC_035094.1	55938558	.	A	C	.	.	MAF_USDA=5.738
NC_035094.1	55938633	.	T	A	.	.	MAF_INRAE=46.203;MAF_USDA=38.824
NC_035094.1	55938708	.	G	C	.	.	MAF_USDA=9.167
NC_035094.1	55938772	.	C	A	.	.	MAF_INRAE=45.57;MAF_USDA=41.765
NC_035094.1	55938796	.	C	T	.	.	MAF_USDA=27.083
NC_035094.1	55938816	.	C	G	.	.	MAF_USDA=3.333
NC_035094.1	55938834	.	G	C	.	.	MAF_USDA=5.738
NC_035094.1	55938889	.	G	A	.	.	MAF_USDA=4.118
NC_035094.1	55939068	.	A	T	.	.	MAF_USDA=25.0
NC_035094.1	55939069	.	A	T	.	.	MAF_USDA=4.167
NC_035094.1	55941045	.	C	T	.	.	MAF_USDA=5.932
NC_035094.1	55941052	.	G	C	.	.	MAF_INRAE=47.368;MAF_USDA=45.294
NC_035094.1	55941085	.	C	T	.	.	MAF_INRAE=12.658;MAF_USDA=11.475
NC_035094.1	55941103	.	C	G	.	.	MAF_INRAE=46.203;MAF_USDA=32.787
NC_035094.1	55941338	.	C	T	.	.	MAF_USDA=3.279
NC_035094.1	55941395	.	G	A	.	.	MAF_INRAE=18.333;MAF_USDA=5.738
NC_035094.1	55941502	.	G	A	.	.	MAF_USDA=6.557
NC_035094.1	55941614	.	T	G	.	.	MAF_USDA=2.459
NC_035094.1	55941650	.	C	T	.	.	MAF_USDA=49.412
NC_035094.1	55941813	.	A	G	.	.	MAF_USDA=16.667
NC_035094.1	55941824	.	T	G	.	.	MAF_USDA=41.667
NC_035094.1	55941878	.	C	T	.	.	MAF_USDA=16.667
NC_035094.1	55941912	.	A	C	.	.	MAF_USDA=8.333
NC_035094.1	55941923	.	T	A	.	.	MAF_USDA=37.5
NC_035094.1	55941928	.	T	C	.	.	MAF_USDA=22.619
NC_035094.1	55941954	.	T	C	.	.	MAF_USDA=35.119
NC_035094.1	55941968	.	T	C	.	.	MAF_USDA=35.417
NC_035094.1	55942057	.	G	A	.	.	MAF_USDA=10.588
NC_035094.1	55942071	.	T	G	.	.	MAF_USDA=2.459
NC_035094.1	55942242	.	A	G	.	.	MAF_USDA=3.571
NC_035094.1	55942249	.	G	A	.	.	MAF_USDA=3.571
NC_035094.1	55942267	.	G	A	.	.	MAF_USDA=3.571
NC_035094.1	55942273	.	A	G	.	.	MAF_USDA=1.667
NC_035094.1	55942291	.	A	T	.	.	MAF_USDA=2.5
NC_035094.1	55942366	.	T	G	.	.	MAF_USDA=2.459
NC_035094.1	55942450	.	C	T	.	.	MAF_INRAE=45.57;MAF_USDA=20.0
NC_035094.1	55942452	.	C	G	.	.	MAF_USDA=8.197
NC_035094.1	55942490	.	A	T	.	.	MAF_INRAE=2.532
NC_035094.1	55942549	.	G	C	.	.	MAF_USDA=2.459
NC_035094.1	55942628	.	G	T	.	.	MAF_USDA=6.557
NC_035094.1	55942698	.	C	T	.	.	MAF_USDA=2.941
NC_035094.1	55942788	.	C	T	.	.	MAF_USDA=2.459
NC_035094.1	55942929	.	T	C	.	.	MAF_USDA=1.639
NC_035094.1	55942968	.	G	A	.	.	MAF_USDA=2.459
NC_035094.1	55943010	.	G	A	.	.	MAF_USDA=6.471
NC_035094.1	55943020	.	A	G	.	.	MAF_USDA=18.852
NC_035094.1	55943085	.	G	A	.	.	MAF_USDA=7.377
NC_035094.1	55943141	.	A	G	.	.	MAF_USDA=2.083
NC_035094.1	55943142	.	A	T	.	.	MAF_INRAE=5.063;MAF_USDA=12.5
NC_035094.1	55943219	.	C	T	.	.	MAF_USDA=5.738
NC_035094.1	55943226	.	G	T	.	.	MAF_USDA=3.529
NC_035094.1	55943286	.	G	T	.	.	MAF_USDA=2.459
NC_035094.1	55943298	.	T	G	.	.	MAF_INRAE=29.747;MAF_USDA=4.167
NC_035094.1	55943335	.	G	T	.	.	MAF_USDA=2.941
NC_035094.1	55943343	.	C	A	.	.	MAF_USDA=7.377
NC_035094.1	55943403	.	T	C	.	.	MAF_INRAE=3.333
NC_035094.1	55943440	.	T	A	.	.	MAF_USDA=5.738
NC_035094.1	55943450	.	T	C	.	.	MAF_INRAE=29.747;MAF_USDA=16.471
NC_035094.1	55943576	.	C	A	.	.	MAF_USDA=4.167
NC_035094.1	55943581	.	A	G	.	.	MAF_INRAE=25.316
NC_035094.1	55943705	.	G	C	.	.	MAF_INRAE=24.684;MAF_USDA=21.765
NC_035094.1	55943771	.	C	A	.	.	MAF_USDA=14.754
NC_035094.1	55943856	.	G	T	.	.	MAF_USDA=4.918
NC_035094.1	55943917	.	C	A	.	.	MAF_USDA=6.557
NC_035094.1	55944029	.	T	G	.	.	MAF_INRAE=6.962;MAF_USDA=4.098
NC_035094.1	55944075	.	G	A	.	.	MAF_USDA=4.098
NC_035094.1	55944105	.	T	C	.	.	MAF_USDA=5.738
NC_035094.1	55944125	.	T	C	.	.	MAF_INRAE=24.051;MAF_USDA=25.882
NC_035094.1	55944189	.	G	T	.	.	MAF_INRAE=36.076;MAF_USDA=43.529
NC_035094.1	55944196	.	G	T	.	.	MAF_INRAE=3.333
NC_035094.1	55944224	.	G	T	.	.	MAF_INRAE=5.263;MAF_USDA=5.294
NC_035094.1	55944245	.	A	C	.	.	MAF_INRAE=36.076;MAF_USDA=37.647
NC_035094.1	55944282	.	C	A	.	.	MAF_USDA=7.377
NC_035094.1	55944299	.	G	A	.	.	MAF_USDA=6.557
NC_035094.1	55944325	.	T	A	.	.	MAF_INRAE=8.861;MAF_USDA=6.471
NC_035094.1	55944331	.	T	C	.	.	MAF_USDA=4.918
NC_035094.1	55944340	.	C	A	.	.	MAF_USDA=3.529
NC_035094.1	55944433	.	C	A	.	.	MAF_USDA=1.667
NC_035094.1	55944478	.	C	T	.	.	MAF_USDA=4.706
NC_035094.1	55944484	.	A	T	.	.	MAF_USDA=15.574
NC_035094.1	55944487	.	G	T	.	.	MAF_INRAE=4.167
NC_035094.1	55944495	.	T	C	.	.	MAF_USDA=3.279
NC_035094.1	55944500	.	T	C	.	.	MAF_USDA=3.279
NC_035094.1	55944506	.	G	A	.	.	MAF_INRAE=15.0
NC_035094.1	55944602	.	G	A	.	.	MAF_USDA=4.118
NC_035094.1	55944660	.	G	A	.	.	MAF_USDA=14.754
NC_035094.1	55945018	.	T	C	.	.	MAF_USDA=4.918
NC_035094.1	55945031	.	C	A	.	.	MAF_INRAE=36.076;MAF_USDA=46.471
NC_035094.1	55945038	.	A	T	.	.	MAF_USDA=13.934
NC_035094.1	55945048	.	C	T	.	.	MAF_USDA=13.934
NC_035094.1	55945058	.	G	A	.	.	MAF_INRAE=36.709;MAF_USDA=45.294
NC_035094.1	55945078	.	G	A	.	.	MAF_USDA=7.377
NC_035094.1	55945093	.	C	A	.	.	MAF_USDA=1.639
NC_035094.1	55945112	.	G	A	.	.	MAF_USDA=4.098
NC_035094.1	55945128	.	C	T	.	.	MAF_INRAE=36.709;MAF_USDA=46.471
NC_035094.1	55945136	.	T	C	.	.	MAF_INRAE=36.709;MAF_USDA=47.647
NC_035094.1	55945161	.	C	T	.	.	MAF_INRAE=34.167;MAF_USDA=45.882
NC_035094.1	55945197	.	T	A	.	.	MAF_USDA=3.279
NC_035094.1	55945215	.	T	A	.	.	MAF_INRAE=36.709;MAF_USDA=36.471
NC_035094.1	55945295	.	C	A	.	.	MAF_USDA=4.098
NC_035094.1	55945371	.	C	A	.	.	MAF_INRAE=8.861;MAF_USDA=6.471
NC_035094.1	55945376	.	G	T	.	.	MAF_INRAE=17.5;MAF_USDA=2.459
NC_035094.1	55945496	.	T	C	.	.	MAF_USDA=2.459
NC_035094.1	55945609	.	T	G	.	.	MAF_INRAE=36.076;MAF_USDA=37.059
NC_035094.1	55945624	.	G	T	.	.	MAF_USDA=10.0
NC_035094.1	55945630	.	C	T	.	.	MAF_INRAE=36.076;MAF_USDA=42.353
NC_035094.1	55945675	.	A	G	.	.	MAF_USDA=4.918
NC_035094.1	55945774	.	C	T	.	.	MAF_INRAE=7.595;MAF_USDA=8.333
NC_035094.1	55945793	.	A	G	.	.	MAF_INRAE=37.342;MAF_USDA=39.286
NC_035094.1	55945852	.	T	C	.	.	MAF_USDA=7.377
NC_035094.1	55945995	.	G	T	.	.	MAF_INRAE=14.167;MAF_USDA=2.459
NC_035094.1	55946035	.	T	A	.	.	MAF_USDA=4.098
NC_035094.1	55946036	.	A	T	.	.	MAF_INRAE=8.861;MAF_USDA=12.5
NC_035094.1	55946206	.	T	G	.	.	MAF_INRAE=8.861;MAF_USDA=10.0
NC_035094.1	55946217	.	T	A	.	.	MAF_INRAE=35.443
NC_035094.1	55946307	.	C	G	.	.	MAF_INRAE=35.443;MAF_USDA=25.294
NC_035094.1	55946376	.	C	G	.	.	MAF_INRAE=36.076;MAF_USDA=25.294
NC_035094.1	55946424	.	A	G	.	.	MAF_USDA=1.639
NC_035094.1	55946596	.	A	G	.	.	MAF_INRAE=36.076;MAF_USDA=35.294
NC_035094.1	55946786	.	G	A	.	.	MAF_USDA=1.639
NC_035094.1	55946827	.	G	A	.	.	MAF_INRAE=24.684;MAF_USDA=20.0
NC_035094.1	55946836	.	C	T	.	.	MAF_INRAE=17.5;MAF_USDA=2.459
NC_035094.1	55946856	.	G	A	.	.	MAF_INRAE=18.333;MAF_USDA=2.459
NC_035094.1	55946909	.	G	A	.	.	MAF_USDA=3.529
NC_035094.1	55946931	.	C	A	.	.	MAF_USDA=3.279
NC_035094.1	55947097	.	T	C	.	.	MAF_USDA=2.5
NC_035094.1	55947122	.	C	G	.	.	MAF_USDA=3.333
NC_035094.1	55947183	.	C	T	.	.	MAF_INRAE=4.43
NC_035094.1	55947207	.	A	T	.	.	MAF_INRAE=17.722
NC_035094.1	55947225	.	A	G	.	.	MAF_USDA=3.279
NC_035094.1	55947256	.	C	A	.	.	MAF_USDA=2.459
NC_035094.1	55947262	.	A	G	.	.	MAF_USDA=6.557
NC_035094.1	55947264	.	A	G	.	.	MAF_USDA=6.557
NC_035094.1	55947290	.	T	C	.	.	MAF_USDA=5.738
NC_035094.1	55947333	.	C	T	.	.	MAF_USDA=2.5
NC_035094.1	55947360	.	A	C	.	.	MAF_USDA=4.918
NC_035094.1	55947377	.	C	A	.	.	MAF_USDA=2.459
NC_035094.1	55947406	.	C	A	.	.	MAF_USDA=4.167
NC_035094.1	55947448	.	T	A	.	.	MAF_USDA=4.098
NC_035094.1	55947587	.	G	A	.	.	MAF_USDA=4.098
NC_035094.1	55947590	.	C	T	.	.	MAF_USDA=5.738
NC_035094.1	55947598	.	G	A	.	.	MAF_USDA=6.557
NC_035094.1	55947600	.	A	T	.	.	MAF_USDA=5.738
NC_035094.1	55947694	.	G	T	.	.	MAF_USDA=5.738
NC_035094.1	55947705	.	C	T	.	.	MAF_USDA=2.083
NC_035094.1	55947718	.	T	C	.	.	MAF_USDA=3.279
NC_035094.1	55947769	.	A	G	.	.	MAF_USDA=5.738
NC_035094.1	55947786	.	G	A	.	.	MAF_USDA=5.738
NC_035094.1	55947828	.	C	A	.	.	MAF_INRAE=8.861;MAF_USDA=8.824
NC_035094.1	55947834	.	C	A	.	.	MAF_INRAE=36.709;MAF_USDA=25.882
NC_035094.1	55947873	.	C	G	.	.	MAF_USDA=7.377
NC_035094.1	55947901	.	C	G	.	.	MAF_INRAE=36.076;MAF_USDA=31.176
NC_035094.1	55947904	.	A	G	.	.	MAF_USDA=4.098
NC_035094.1	55947966	.	A	G	.	.	MAF_USDA=2.459
NC_035094.1	55947999	.	T	A	.	.	MAF_INRAE=19.167;MAF_USDA=27.083
NC_035094.1	55948068	.	A	C	.	.	MAF_INRAE=36.076;MAF_USDA=29.268
NC_035094.1	55948116	.	G	C	.	.	MAF_USDA=1.667
NC_035094.1	55948283	.	T	G	.	.	MAF_INRAE=36.076;MAF_USDA=29.412
NC_035094.1	55948338	.	G	A	.	.	MAF_USDA=15.574
NC_035094.1	55948396	.	C	T	.	.	MAF_USDA=16.667
NC_035094.1	55948408	.	G	C	.	.	MAF_USDA=3.279
NC_035094.1	55948530	.	G	A	.	.	MAF_USDA=4.918
NC_035094.1	55948544	.	T	C	.	.	MAF_USDA=4.918
NC_035094.1	55948549	.	T	C	.	.	MAF_USDA=4.918
NC_035094.1	55948591	.	T	G	.	.	MAF_USDA=4.098
NC_035094.1	55948602	.	C	A	.	.	MAF_USDA=4.918
NC_035094.1	55948607	.	C	A	.	.	MAF_USDA=7.377
NC_035094.1	55948655	.	C	T	.	.	MAF_USDA=41.667
NC_035094.1	55948694	.	G	A	.	.	MAF_USDA=3.529
NC_035094.1	55948696	.	C	T	.	.	MAF_INRAE=15.0
NC_035094.1	55948751	.	G	C	.	.	MAF_INRAE=8.861;MAF_USDA=5.294
NC_035094.1	55948862	.	T	G	.	.	MAF_USDA=47.917
NC_035094.1	55948896	.	A	G	.	.	MAF_USDA=27.059
NC_035094.1	55948900	.	G	C	.	.	MAF_USDA=1.639
NC_035094.1	55948902	.	A	T	.	.	MAF_USDA=12.941
NC_035094.1	55948911	.	A	C	.	.	MAF_USDA=24.118
NC_035094.1	55948924	.	G	T	.	.	MAF_USDA=2.5
NC_035094.1	55949520	.	T	A	.	.	MAF_USDA=7.377
NC_035094.1	55949662	.	G	A	.	.	MAF_USDA=9.016
NC_035094.1	55949731	.	C	A	.	.	MAF_INRAE=31.013;MAF_USDA=15.294
NC_035094.1	55949734	.	A	C	.	.	MAF_USDA=9.016
NC_035094.1	55949758	.	A	T	.	.	MAF_USDA=1.639
NC_035094.1	55949849	.	C	T	.	.	MAF_USDA=4.706
NC_035094.1	55949850	.	T	G	.	.	MAF_INRAE=29.747;MAF_USDA=28.235
NC_035094.1	55949974	.	C	T	.	.	MAF_USDA=4.098
NC_035094.1	55949977	.	G	T	.	.	MAF_USDA=1.639
NC_035094.1	55950062	.	G	T	.	.	MAF_USDA=6.557
NC_035094.1	55950148	.	G	A	.	.	MAF_USDA=9.016
NC_035094.1	55950227	.	G	A	.	.	MAF_USDA=3.279
NC_035094.1	55950361	.	C	A	.	.	MAF_INRAE=20.253;MAF_USDA=5.294
NC_035094.1	55950409	.	G	A	.	.	MAF_INRAE=6.667;MAF_USDA=23.529
NC_035094.1	55950444	.	A	G	.	.	MAF_USDA=4.098
NC_035094.1	55950471	.	A	G	.	.	MAF_USDA=1.639
NC_035094.1	55950574	.	T	A	.	.	MAF_INRAE=2.5
NC_035094.1	55950576	.	T	C	.	.	MAF_INRAE=2.5
NC_035094.1	55950627	.	C	A	.	.	MAF_USDA=2.353
NC_035094.1	55950636	.	T	C	.	.	MAF_USDA=3.279
NC_035094.1	55950648	.	C	T	.	.	MAF_USDA=4.098
NC_035094.1	55950649	.	G	A	.	.	MAF_USDA=6.557
NC_035094.1	55950741	.	T	C	.	.	MAF_INRAE=29.167
NC_035094.1	55951122	.	T	C	.	.	MAF_USDA=14.583
NC_035094.1	55951148	.	T	C	.	.	MAF_USDA=10.417
NC_035094.1	55951156	.	T	G	.	.	MAF_USDA=35.417
NC_035094.1	55951190	.	A	C	.	.	MAF_USDA=47.917
NC_035094.1	55951200	.	G	T	.	.	MAF_USDA=14.583
NC_035094.1	55951236	.	C	T	.	.	MAF_USDA=37.5
NC_035094.1	55951327	.	C	G	.	.	MAF_INRAE=36.076;MAF_USDA=25.882
NC_035094.1	55951347	.	T	A	.	.	MAF_INRAE=17.722
NC_035094.1	55951427	.	T	C	.	.	MAF_INRAE=42.105;MAF_USDA=32.353
NC_035094.1	55951429	.	A	C	.	.	MAF_USDA=3.279
NC_035094.1	55951438	.	G	A	.	.	MAF_INRAE=15.789;MAF_USDA=16.471
NC_035094.1	55951468	.	T	C	.	.	MAF_USDA=7.377
NC_035094.1	55951517	.	C	T	.	.	MAF_USDA=8.197
NC_035094.1	55951689	.	A	G	.	.	MAF_USDA=6.557
NC_035094.1	55951699	.	A	G	.	.	MAF_USDA=6.557
NC_035094.1	55951742	.	T	C	.	.	MAF_USDA=10.656
NC_035094.1	55951757	.	C	T	.	.	MAF_USDA=12.353
NC_035094.1	55951804	.	T	A	.	.	MAF_USDA=4.918
NC_035094.1	55951824	.	A	C	.	.	MAF_USDA=2.459
NC_035094.1	55951895	.	C	T	.	.	MAF_INRAE=21.519;MAF_USDA=15.882
NC_035094.1	55951940	.	T	C	.	.	MAF_INRAE=4.167
NC_035094.1	55951974	.	G	A	.	.	MAF_INRAE=36.709;MAF_USDA=36.471
NC_035094.1	55952042	.	G	A	.	.	MAF_USDA=2.459
NC_035094.1	55952092	.	A	G	.	.	MAF_USDA=1.667
NC_035094.1	55952129	.	A	C	.	.	MAF_USDA=36.905
NC_035094.1	55952169	.	T	C	.	.	MAF_USDA=3.448
NC_035094.1	55954467	.	A	C	.	.	MAF_USDA=9.016
NC_035094.1	55954478	.	G	T	.	.	MAF_USDA=4.918
NC_035094.1	55954482	.	C	T	.	.	MAF_USDA=14.754
NC_035094.1	55954483	.	G	A	.	.	MAF_USDA=25.882
NC_035094.1	55954496	.	G	A	.	.	MAF_USDA=26.471
NC_035094.1	55954504	.	C	T	.	.	MAF_USDA=27.059
NC_035094.1	55954556	.	T	A	.	.	MAF_USDA=5.294
NC_035094.1	55954634	.	T	G	.	.	MAF_USDA=28.235
NC_035094.1	55954642	.	T	C	.	.	MAF_USDA=2.459
NC_035094.1	55954643	.	A	G	.	.	MAF_USDA=2.459
NC_035094.1	55954664	.	C	T	.	.	MAF_INRAE=42.105;MAF_USDA=45.833
NC_035094.1	55954689	.	T	C	.	.	MAF_USDA=8.197
NC_035094.1	55954711	.	G	C	.	.	MAF_INRAE=2.632
NC_035094.1	55954718	.	A	G	.	.	MAF_INRAE=2.632
NC_035094.1	55954767	.	C	G	.	.	MAF_INRAE=7.595;MAF_USDA=4.098
NC_035094.1	55954793	.	A	T	.	.	MAF_INRAE=36.076;MAF_USDA=25.882
NC_035094.1	55954814	.	C	T	.	.	MAF_INRAE=36.076;MAF_USDA=25.882
NC_035094.1	55954835	.	A	C	.	.	MAF_INRAE=5.0
NC_035094.1	55954837	.	C	T	.	.	MAF_INRAE=5.0
NC_035094.1	55954874	.	T	G	.	.	MAF_INRAE=15.0
NC_035094.1	55954880	.	G	A	.	.	MAF_USDA=6.557
NC_035094.1	55954895	.	G	A	.	.	MAF_INRAE=36.076;MAF_USDA=31.765
NC_035094.1	55954973	.	A	C	.	.	MAF_INRAE=35.443;MAF_USDA=30.588
NC_035094.1	55955144	.	T	A	.	.	MAF_USDA=3.279
NC_035094.1	55956770	.	A	G	.	.	MAF_USDA=1.639
NC_035094.1	55956771	.	G	T	.	.	MAF_INRAE=29.747;MAF_USDA=10.588
NC_035094.1	55956845	.	T	C	.	.	MAF_INRAE=42.105;MAF_USDA=45.833
NC_035094.1	55956852	.	A	G	.	.	MAF_INRAE=34.81;MAF_USDA=47.917
NC_035094.1	55956906	.	T	C	.	.	MAF_USDA=2.459
NC_035094.1	55956941	.	G	A	.	.	MAF_USDA=1.639
NC_035094.1	55957051	.	G	A	.	.	MAF_USDA=2.083
NC_035094.1	55957162	.	C	A	.	.	MAF_USDA=1.639
NC_035094.1	55957215	.	G	A	.	.	MAF_USDA=4.918
NC_035094.1	55957378	.	G	T	.	.	MAF_INRAE=29.114;MAF_USDA=11.765
NC_035094.1	55957413	.	T	A	.	.	MAF_INRAE=29.114;MAF_USDA=12.941
NC_035094.1	55957478	.	A	G	.	.	MAF_USDA=1.639
NC_035094.1	55957493	.	G	A	.	.	MAF_INRAE=36.076;MAF_USDA=25.882
NC_035094.1	55957614	.	A	C	.	.	MAF_USDA=2.459
NC_035094.1	55957741	.	T	A	.	.	MAF_INRAE=32.278;MAF_USDA=11.765
NC_035094.1	55957761	.	T	C	.	.	MAF_INRAE=36.076;MAF_USDA=25.882
NC_035094.1	55957790	.	G	T	.	.	MAF_USDA=2.459
NC_035094.1	55957862	.	G	T	.	.	MAF_INRAE=2.532;MAF_USDA=1.639
NC_035094.1	55957877	.	A	C	.	.	MAF_INRAE=32.278;MAF_USDA=11.176
NC_035094.1	55957935	.	G	T	.	.	MAF_USDA=1.639
NC_035094.1	55958004	.	G	T	.	.	MAF_INRAE=6.329;MAF_USDA=20.588
NC_035094.1	55958038	.	G	A	.	.	MAF_USDA=1.639
NC_035094.1	55958049	.	C	G	.	.	MAF_INRAE=24.684;MAF_USDA=35.882
NC_035094.1	55958142	.	G	C	.	.	MAF_INRAE=8.861;MAF_USDA=12.353
NC_035094.1	55958143	.	G	A	.	.	MAF_USDA=4.918
NC_035094.1	55958242	.	T	C	.	.	MAF_USDA=2.459
NC_035094.1	55958294	.	A	G	.	.	MAF_USDA=3.279
NC_035094.1	55958316	.	C	T	.	.	MAF_USDA=2.459
NC_035094.1	55958365	.	C	T	.	.	MAF_USDA=8.824
NC_035094.1	55958413	.	G	T	.	.	MAF_INRAE=32.278;MAF_USDA=11.765
NC_035094.1	55958437	.	A	C	.	.	MAF_INRAE=6.962;MAF_USDA=20.588
NC_035094.1	55958438	.	G	T	.	.	MAF_INRAE=5.263;MAF_USDA=5.294
NC_035094.1	55958452	.	C	A	.	.	MAF_INRAE=19.167
NC_035094.1	55958456	.	C	A	.	.	MAF_INRAE=19.167
NC_035094.1	55958605	.	T	C	.	.	MAF_INRAE=33.544;MAF_USDA=20.0
NC_035094.1	55958616	.	A	G	.	.	MAF_INRAE=43.038;MAF_USDA=44.118
NC_035094.1	55958689	.	G	A	.	.	MAF_USDA=2.459
NC_035094.1	55958712	.	A	G	.	.	MAF_INRAE=14.167
NC_035094.1	55958783	.	T	A	.	.	MAF_INRAE=2.532;MAF_USDA=5.738
NC_035094.1	55958893	.	G	T	.	.	MAF_INRAE=34.81;MAF_USDA=31.176
NC_035094.1	55958963	.	C	T	.	.	MAF_INRAE=38.608;MAF_USDA=32.941
NC_035094.1	55958975	.	A	G	.	.	MAF_INRAE=8.228;MAF_USDA=5.738
NC_035094.1	55958986	.	A	G	.	.	MAF_INRAE=18.987;MAF_USDA=7.059
NC_035094.1	55958987	.	G	A	.	.	MAF_USDA=2.459
NC_035094.1	55959014	.	C	T	.	.	MAF_INRAE=18.987;MAF_USDA=6.471
NC_035094.1	55959204	.	G	T	.	.	MAF_INRAE=26.316;MAF_USDA=5.882
NC_035094.1	55959340	.	A	G	.	.	MAF_INRAE=2.532;MAF_USDA=6.557
NC_035094.1	55959390	.	G	A	.	.	MAF_INRAE=44.937;MAF_USDA=39.412
NC_035094.1	55959589	.	A	C	.	.	MAF_USDA=5.738
NC_035094.1	55959613	.	C	T	.	.	MAF_USDA=1.639
NC_035094.1	55959629	.	T	C	.	.	MAF_INRAE=3.333;MAF_USDA=6.471
NC_035094.1	55959633	.	C	T	.	.	MAF_USDA=1.639
NC_035094.1	55959647	.	C	T	.	.	MAF_INRAE=6.962;MAF_USDA=4.098
NC_035094.1	55959691	.	A	C	.	.	MAF_USDA=2.459
NC_035094.1	55959817	.	C	A	.	.	MAF_INRAE=15.0
NC_035094.1	55959820	.	C	T	.	.	MAF_INRAE=15.0;MAF_USDA=1.667
NC_035094.1	55959847	.	A	C	.	.	MAF_INRAE=3.797;MAF_USDA=10.417
NC_035094.1	55959876	.	T	A	.	.	MAF_USDA=27.083
NC_035094.1	55959879	.	C	T	.	.	MAF_INRAE=10.526;MAF_USDA=47.917
NC_035094.1	55959990	.	T	G	.	.	MAF_INRAE=46.203;MAF_USDA=25.0
NC_035094.1	55960007	.	A	C	.	.	MAF_USDA=34.706
NC_035094.1	55960050	.	T	C	.	.	MAF_INRAE=44.304;MAF_USDA=47.647
NC_035094.1	55960057	.	C	T	.	.	MAF_USDA=1.639
NC_035094.1	55960192	.	T	C	.	.	MAF_INRAE=48.734;MAF_USDA=24.706
NC_035094.1	55960233	.	T	G	.	.	MAF_USDA=3.279
NC_035094.1	55960234	.	T	G	.	.	MAF_INRAE=19.62;MAF_USDA=14.118
NC_035094.1	55960286	.	A	T	.	.	MAF_INRAE=3.797
NC_035094.1	55960287	.	C	T	.	.	MAF_INRAE=1.667
NC_035094.1	55960295	.	T	A	.	.	MAF_INRAE=1.667
NC_035094.1	55960305	.	A	G	.	.	MAF_INRAE=3.797
NC_035094.1	55960306	.	A	T	.	.	MAF_INRAE=1.667
NC_035094.1	55960470	.	C	T	.	.	MAF_USDA=2.083
NC_035094.1	55960657	.	T	G	.	.	MAF_INRAE=15.19;MAF_USDA=32.941
NC_035094.1	55960678	.	C	T	.	.	MAF_INRAE=15.19;MAF_USDA=34.118
NC_035094.1	55960797	.	T	G	.	.	MAF_INRAE=17.089
NC_035094.1	55960882	.	T	C	.	.	MAF_INRAE=15.19;MAF_USDA=33.529
NC_035094.1	55960889	.	T	C	.	.	MAF_INRAE=15.19;MAF_USDA=33.529
NC_035094.1	55960910	.	A	G	.	.	MAF_INRAE=15.19;MAF_USDA=34.118
NC_035094.1	55960913	.	G	T	.	.	MAF_INRAE=4.167
NC_035094.1	55960924	.	T	C	.	.	MAF_INRAE=15.19;MAF_USDA=33.529
NC_035094.1	55960941	.	C	T	.	.	MAF_INRAE=17.089;MAF_USDA=2.459
NC_035094.1	55960972	.	C	T	.	.	MAF_INRAE=26.316;MAF_USDA=3.279
NC_035094.1	55961010	.	C	A	.	.	MAF_INRAE=13.924;MAF_USDA=28.235
NC_035094.1	55961142	.	A	C	.	.	MAF_INRAE=5.263;MAF_USDA=9.412
NC_035094.1	55961188	.	C	G	.	.	MAF_USDA=2.459
NC_035094.1	55961200	.	C	A	.	.	MAF_INRAE=31.646;MAF_USDA=41.765
NC_035094.1	55961201	.	C	A	.	.	MAF_INRAE=13.333;MAF_USDA=4.098
NC_035094.1	55961202	.	C	A	.	.	MAF_USDA=2.083
NC_035094.1	55961278	.	G	A	.	.	MAF_INRAE=5.263;MAF_USDA=3.529
NC_035094.1	55961293	.	C	T	.	.	MAF_INRAE=13.924;MAF_USDA=18.852
NC_035094.1	55961296	.	A	G	.	.	MAF_INRAE=16.667;MAF_USDA=19.672
NC_035094.1	55961319	.	G	A	.	.	MAF_INRAE=30.38;MAF_USDA=18.824
NC_035094.1	55961326	.	G	A	.	.	MAF_INRAE=13.924;MAF_USDA=20.492
NC_035094.1	55961377	.	T	G	.	.	MAF_INRAE=17.722;MAF_USDA=7.059
NC_035094.1	55961429	.	C	T	.	.	MAF_INRAE=5.263;MAF_USDA=3.529
NC_035094.1	55961459	.	G	A	.	.	MAF_INRAE=16.456;MAF_USDA=9.412
NC_035094.1	55961466	.	G	T	.	.	MAF_USDA=2.459
NC_035094.1	55961490	.	G	A	.	.	MAF_INRAE=44.304;MAF_USDA=29.412
NC_035094.1	55961512	.	C	T	.	.	MAF_INRAE=39.241;MAF_USDA=29.412
NC_035094.1	55961515	.	G	C	.	.	MAF_INRAE=38.333;MAF_USDA=29.412
NC_035094.1	55961522	.	G	A	.	.	MAF_USDA=8.197
NC_035094.1	55961523	.	G	A	.	.	MAF_INRAE=5.263;MAF_USDA=3.529
NC_035094.1	55961531	.	C	T	.	.	MAF_INRAE=42.405;MAF_USDA=38.824
NC_035094.1	55961542	.	T	A	.	.	MAF_USDA=9.836
NC_035094.1	55961572	.	T	G	.	.	MAF_INRAE=16.456;MAF_USDA=3.279
NC_035094.1	55961644	.	G	T	.	.	MAF_INRAE=5.263;MAF_USDA=3.529
NC_035094.1	55961715	.	A	G	.	.	MAF_USDA=7.377
NC_035094.1	55961722	.	G	C	.	.	MAF_INRAE=17.722
NC_035094.1	55961781	.	C	T	.	.	MAF_INRAE=5.263;MAF_USDA=3.529
NC_035094.1	55961804	.	A	T	.	.	MAF_USDA=6.25
NC_035094.1	55961845	.	C	T	.	.	MAF_INRAE=3.797;MAF_USDA=8.824
NC_035094.1	55961867	.	A	T	.	.	MAF_INRAE=5.263;MAF_USDA=3.279
NC_035094.1	55961939	.	C	T	.	.	MAF_INRAE=21.053;MAF_USDA=4.706
NC_035094.1	55961940	.	G	A	.	.	MAF_USDA=11.475
NC_035094.1	55962001	.	G	A	.	.	MAF_USDA=18.824
NC_035094.1	55962057	.	C	T	.	.	MAF_INRAE=30.38;MAF_USDA=49.412
NC_035094.1	55962067	.	G	A	.	.	MAF_USDA=4.098
NC_035094.1	55962070	.	A	C	.	.	MAF_USDA=5.882
NC_035094.1	55962084	.	C	T	.	.	MAF_INRAE=5.263;MAF_USDA=3.529
NC_035094.1	55962085	.	A	G	.	.	MAF_INRAE=31.667;MAF_USDA=45.882
NC_035094.1	55962120	.	T	A	.	.	MAF_INRAE=15.833
NC_035094.1	55962138	.	G	A	.	.	MAF_INRAE=5.263;MAF_USDA=3.529
NC_035094.1	55962195	.	G	A	.	.	MAF_USDA=1.639
NC_035094.1	55962218	.	G	A	.	.	MAF_INRAE=30.38;MAF_USDA=47.917
NC_035094.1	55962219	.	G	C	.	.	MAF_INRAE=15.833;MAF_USDA=6.557
NC_035094.1	55962220	.	T	C	.	.	MAF_INRAE=8.861;MAF_USDA=6.471
NC_035094.1	55962226	.	C	T	.	.	MAF_INRAE=30.38;MAF_USDA=39.412
NC_035094.1	55962245	.	A	T	.	.	MAF_USDA=5.294
NC_035094.1	55962255	.	A	T	.	.	MAF_INRAE=2.532;MAF_USDA=6.557
NC_035094.1	55962263	.	T	A	.	.	MAF_INRAE=16.456;MAF_USDA=2.941
NC_035094.1	55962305	.	T	C	.	.	MAF_INRAE=5.263;MAF_USDA=5.294
NC_035094.1	55962312	.	A	G	.	.	MAF_USDA=15.574
NC_035094.1	55962339	.	A	T	.	.	MAF_INRAE=15.0
NC_035094.1	55962340	.	T	C	.	.	MAF_INRAE=5.263;MAF_USDA=3.529
NC_035094.1	55962351	.	C	T	.	.	MAF_INRAE=5.263;MAF_USDA=3.529
NC_035094.1	55962352	.	G	A	.	.	MAF_INRAE=17.722;MAF_USDA=2.459
NC_035094.1	55962362	.	G	T	.	.	MAF_INRAE=16.456;MAF_USDA=3.529
NC_035094.1	55962395	.	C	T	.	.	MAF_USDA=11.475
NC_035094.1	55962412	.	G	A	.	.	MAF_INRAE=15.0;MAF_USDA=2.459
NC_035094.1	55962436	.	A	G	.	.	MAF_INRAE=4.167
NC_035094.1	55962481	.	T	G	.	.	MAF_INRAE=5.263;MAF_USDA=3.529
NC_035094.1	55962498	.	C	A	.	.	MAF_USDA=1.639
NC_035094.1	55962565	.	T	A	.	.	MAF_USDA=6.25
NC_035094.1	55962566	.	T	G	.	.	MAF_USDA=6.25
NC_035094.1	55962570	.	T	G	.	.	MAF_INRAE=30.0;MAF_USDA=27.647
NC_035094.1	55962586	.	G	T	.	.	MAF_USDA=18.824
NC_035094.1	55962600	.	A	C	.	.	MAF_INRAE=31.646;MAF_USDA=28.824
NC_035094.1	55962603	.	T	C	.	.	MAF_INRAE=30.0;MAF_USDA=28.824
NC_035094.1	55962610	.	G	C	.	.	MAF_INRAE=18.987;MAF_USDA=2.083
NC_035094.1	55962611	.	A	T	.	.	MAF_USDA=4.167
NC_035094.1	55962619	.	T	A	.	.	MAF_INRAE=15.0;MAF_USDA=2.083
NC_035094.1	55962638	.	A	G	.	.	MAF_INRAE=11.392;MAF_USDA=11.765
NC_035094.1	55962669	.	G	A	.	.	MAF_USDA=1.176
NC_035094.1	55962676	.	G	T	.	.	MAF_INRAE=31.646;MAF_USDA=30.0
NC_035094.1	55962729	.	G	A	.	.	MAF_USDA=4.167
NC_035094.1	55962735	.	T	C	.	.	MAF_USDA=7.143
NC_035094.1	55962768	.	G	A	.	.	MAF_USDA=8.197
NC_035094.1	55962773	.	T	C	.	.	MAF_INRAE=31.646;MAF_USDA=29.412
NC_035094.1	55962796	.	C	T	.	.	MAF_USDA=7.377
NC_035094.1	55962797	.	A	G	.	.	MAF_INRAE=5.263;MAF_USDA=22.951
NC_035094.1	55962800	.	G	A	.	.	MAF_USDA=2.459
NC_035094.1	55962821	.	A	G	.	.	MAF_USDA=24.59
NC_035094.1	55962835	.	T	G	.	.	MAF_INRAE=39.241;MAF_USDA=25.882
NC_035094.1	55962877	.	C	A	.	.	MAF_USDA=4.167
NC_035094.1	55962904	.	T	G	.	.	MAF_INRAE=29.114;MAF_USDA=45.294
NC_035094.1	55962910	.	G	A	.	.	MAF_INRAE=5.263;MAF_USDA=3.529
NC_035094.1	55962915	.	C	T	.	.	MAF_INRAE=5.263;MAF_USDA=3.529
NC_035094.1	55962924	.	T	G	.	.	MAF_USDA=9.016
NC_035094.1	55962947	.	G	A	.	.	MAF_USDA=4.167
NC_035094.1	55962951	.	C	T	.	.	MAF_USDA=4.167
NC_035094.1	55962952	.	A	G	.	.	MAF_USDA=4.167
NC_035094.1	55962974	.	T	G	.	.	MAF_USDA=1.639
NC_035094.1	55962994	.	A	C	.	.	MAF_INRAE=15.0;MAF_USDA=2.459
NC_035094.1	55963029	.	A	G	.	.	MAF_INRAE=5.263;MAF_USDA=3.279
NC_035094.1	55963048	.	A	G	.	.	MAF_INRAE=5.263;MAF_USDA=3.529
NC_035094.1	55963080	.	A	G	.	.	MAF_INRAE=32.278;MAF_USDA=31.148
NC_035094.1	55963186	.	G	A	.	.	MAF_INRAE=5.263;MAF_USDA=3.529
NC_035094.1	55963205	.	A	C	.	.	MAF_INRAE=5.263;MAF_USDA=3.279
NC_035094.1	55963332	.	G	T	.	.	MAF_INRAE=31.646;MAF_USDA=26.471
NC_035094.1	55963349	.	A	G	.	.	MAF_INRAE=5.263;MAF_USDA=3.529
NC_035094.1	55963388	.	C	A	.	.	MAF_INRAE=23.418;MAF_USDA=21.765
NC_035094.1	55963404	.	G	A	.	.	MAF_INRAE=8.861;MAF_USDA=11.765
NC_035094.1	55963509	.	G	A	.	.	MAF_INRAE=3.797;MAF_USDA=25.882
NC_035094.1	55963510	.	T	A	.	.	MAF_INRAE=1.667;MAF_USDA=25.882
NC_035094.1	55963597	.	G	T	.	.	MAF_INRAE=15.19;MAF_USDA=27.647
NC_035094.1	55963603	.	C	A	.	.	MAF_INRAE=15.0;MAF_USDA=4.098
NC_035094.1	55963724	.	A	G	.	.	MAF_USDA=3.529
NC_035094.1	55963737	.	C	T	.	.	MAF_INRAE=33.544;MAF_USDA=31.176
NC_035094.1	55963741	.	A	G	.	.	MAF_USDA=1.639
NC_035094.1	55963849	.	T	A	.	.	MAF_INRAE=3.333
NC_035094.1	55964018	.	G	A	.	.	MAF_USDA=1.176
NC_035094.1	55964091	.	G	T	.	.	MAF_INRAE=15.0;MAF_USDA=12.353
NC_035094.1	55964181	.	G	A	.	.	MAF_INRAE=5.263
NC_035094.1	55964195	.	T	G	.	.	MAF_INRAE=25.949;MAF_USDA=30.0
NC_035094.1	55964197	.	T	A	.	.	MAF_USDA=30.0
NC_035094.1	55964199	.	C	T	.	.	MAF_USDA=30.588
NC_035094.1	55964200	.	T	C	.	.	MAF_USDA=6.557
NC_035094.1	55964201	.	T	A	.	.	MAF_INRAE=27.5;MAF_USDA=30.588
NC_035094.1	55964208	.	C	A	.	.	MAF_INRAE=8.861;MAF_USDA=25.294
NC_035094.1	55964265	.	T	C	.	.	MAF_INRAE=8.861;MAF_USDA=23.529
NC_035094.1	55964391	.	C	T	.	.	MAF_INRAE=25.949;MAF_USDA=31.176
NC_035094.1	55964512	.	C	A	.	.	MAF_INRAE=24.684;MAF_USDA=31.176
NC_035094.1	55964544	.	A	C	.	.	MAF_INRAE=34.81;MAF_USDA=30.0
NC_035094.1	55964600	.	T	C	.	.	MAF_INRAE=24.051;MAF_USDA=30.0
NC_035094.1	55964616	.	T	A	.	.	MAF_USDA=7.647
NC_035094.1	55964764	.	C	A	.	.	MAF_USDA=6.557
NC_035094.1	55964769	.	T	A	.	.	MAF_INRAE=36.076;MAF_USDA=44.118
NC_035094.1	55964771	.	A	C	.	.	MAF_USDA=1.176
NC_035094.1	55964782	.	T	C	.	.	MAF_INRAE=8.861;MAF_USDA=21.765
NC_035094.1	55964811	.	T	C	.	.	MAF_INRAE=36.076;MAF_USDA=40.588
NC_035094.1	55964943	.	G	T	.	.	MAF_USDA=5.738
NC_035094.1	55965008	.	G	A	.	.	MAF_USDA=1.176
NC_035094.1	55965021	.	G	T	.	.	MAF_USDA=1.176
NC_035094.1	55965054	.	C	T	.	.	MAF_INRAE=24.684;MAF_USDA=34.524
NC_035094.1	55965058	.	T	G	.	.	MAF_INRAE=25.833
NC_035094.1	55965084	.	T	G	.	.	MAF_INRAE=24.684;MAF_USDA=34.706
NC_035094.1	55965124	.	C	T	.	.	MAF_INRAE=26.582;MAF_USDA=31.176
NC_035094.1	55965154	.	G	A	.	.	MAF_USDA=1.639
NC_035094.1	55965260	.	A	T	.	.	MAF_INRAE=5.0;MAF_USDA=7.377
NC_035094.1	55965265	.	A	G	.	.	MAF_INRAE=5.0;MAF_USDA=6.557
NC_035094.1	55965293	.	C	A	.	.	MAF_INRAE=31.013;MAF_USDA=30.0
NC_035094.1	55965299	.	C	T	.	.	MAF_USDA=4.098
NC_035094.1	55965308	.	T	G	.	.	MAF_INRAE=6.962;MAF_USDA=19.412
NC_035094.1	55965323	.	T	G	.	.	MAF_USDA=7.377
NC_035094.1	55965336	.	C	T	.	.	MAF_INRAE=8.228;MAF_USDA=24.118
NC_035094.1	55965341	.	T	G	.	.	MAF_INRAE=17.722
NC_035094.1	55965346	.	G	A	.	.	MAF_USDA=5.738
NC_035094.1	55965348	.	G	T	.	.	MAF_USDA=5.738
NC_035094.1	55965430	.	G	A	.	.	MAF_USDA=1.639
NC_035094.1	55965501	.	C	T	.	.	MAF_USDA=2.083
NC_035094.1	55965582	.	C	T	.	.	MAF_USDA=9.836
NC_035094.1	55965589	.	A	C	.	.	MAF_INRAE=5.263
NC_035094.1	55965594	.	A	T	.	.	MAF_INRAE=34.177;MAF_USDA=28.235
NC_035094.1	55965650	.	A	T	.	.	MAF_INRAE=6.329;MAF_USDA=12.941
NC_035094.1	55965668	.	A	G	.	.	MAF_INRAE=43.671;MAF_USDA=35.294
NC_035094.1	55965673	.	G	A	.	.	MAF_INRAE=5.0;MAF_USDA=12.353
NC_035094.1	55965682	.	T	A	.	.	MAF_INRAE=27.215;MAF_USDA=45.882
NC_035094.1	55965687	.	G	A	.	.	MAF_INRAE=37.975;MAF_USDA=47.059
NC_035094.1	55965714	.	C	T	.	.	MAF_INRAE=20.886;MAF_USDA=41.765
NC_035094.1	55965738	.	G	T	.	.	MAF_INRAE=23.333;MAF_USDA=21.765
NC_035094.1	55965751	.	A	G	.	.	MAF_INRAE=16.456;MAF_USDA=6.25
NC_035094.1	55965777	.	A	T	.	.	MAF_USDA=7.647
NC_035094.1	55965785	.	C	T	.	.	MAF_INRAE=9.167;MAF_USDA=7.377
NC_035094.1	55965796	.	T	C	.	.	MAF_USDA=1.639
NC_035094.1	55965820	.	G	T	.	.	MAF_USDA=3.279
NC_035094.1	55965946	.	T	C	.	.	MAF_USDA=1.639
NC_035094.1	55965950	.	C	T	.	.	MAF_USDA=12.5
NC_035094.1	55965998	.	T	A	.	.	MAF_USDA=4.918
NC_035094.1	55965999	.	T	A	.	.	MAF_USDA=4.918
NC_035094.1	55966060	.	C	T	.	.	MAF_USDA=34.706
NC_035094.1	55966063	.	G	A	.	.	MAF_USDA=2.083
NC_035094.1	55966104	.	A	G	.	.	MAF_INRAE=10.0
NC_035094.1	55966591	.	A	T	.	.	MAF_INRAE=36.842
NC_035094.1	55966640	.	C	G	.	.	MAF_INRAE=42.105;MAF_USDA=32.143
NC_035094.1	55966648	.	C	T	.	.	MAF_INRAE=37.342;MAF_USDA=32.941
NC_035094.1	55966652	.	C	T	.	.	MAF_USDA=32.941
NC_035094.1	55966717	.	T	G	.	.	MAF_USDA=2.459
NC_035094.1	55966745	.	G	A	.	.	MAF_INRAE=5.263
NC_035094.1	55966807	.	C	G	.	.	MAF_INRAE=22.785;MAF_USDA=24.706
NC_035094.1	55966834	.	A	C	.	.	MAF_INRAE=37.342;MAF_USDA=40.588
NC_035094.1	55966839	.	T	G	.	.	MAF_INRAE=6.667;MAF_USDA=6.557
NC_035094.1	55966850	.	G	A	.	.	MAF_USDA=2.083
NC_035094.1	55966909	.	C	T	.	.	MAF_INRAE=6.667;MAF_USDA=5.738
NC_035094.1	55966967	.	A	T	.	.	MAF_INRAE=34.81;MAF_USDA=30.588
NC_035094.1	55966975	.	T	G	.	.	MAF_USDA=2.459
NC_035094.1	55966982	.	A	T	.	.	MAF_INRAE=42.105;MAF_USDA=50.0
NC_035094.1	55967009	.	A	C	.	.	MAF_INRAE=38.608;MAF_USDA=41.176
NC_035094.1	55967014	.	T	C	.	.	MAF_INRAE=21.053;MAF_USDA=40.588
NC_035094.1	55967104	.	G	C	.	.	MAF_USDA=43.478
NC_035094.1	55967118	.	G	T	.	.	MAF_INRAE=42.105;MAF_USDA=30.0
NC_035094.1	55967120	.	A	G	.	.	MAF_USDA=30.0
NC_035094.1	55967128	.	G	T	.	.	MAF_INRAE=42.5;MAF_USDA=35.417
NC_035094.1	55967171	.	G	T	.	.	MAF_INRAE=34.81;MAF_USDA=28.824
NC_035094.1	55967176	.	C	T	.	.	MAF_INRAE=34.81;MAF_USDA=28.235
NC_035094.1	55967179	.	T	G	.	.	MAF_INRAE=12.5;MAF_USDA=1.639
NC_035094.1	55967198	.	T	C	.	.	MAF_USDA=4.918
NC_035094.1	55967235	.	A	T	.	.	MAF_INRAE=10.127;MAF_USDA=3.529
NC_035094.1	55967270	.	G	A	.	.	MAF_INRAE=12.5;MAF_USDA=1.639
NC_035094.1	55967301	.	A	G	.	.	MAF_INRAE=5.0;MAF_USDA=4.706
NC_035094.1	55967317	.	C	G	.	.	MAF_USDA=25.294
NC_035094.1	55967338	.	T	C	.	.	MAF_INRAE=6.667;MAF_USDA=7.5
NC_035094.1	55967362	.	T	G	.	.	MAF_INRAE=6.667;MAF_USDA=1.639
NC_035094.1	55967384	.	A	C	.	.	MAF_INRAE=34.81;MAF_USDA=30.588
NC_035094.1	55967423	.	C	T	.	.	MAF_USDA=5.738
NC_035094.1	55967495	.	G	T	.	.	MAF_USDA=2.459
NC_035094.1	55967519	.	C	T	.	.	MAF_INRAE=30.38;MAF_USDA=40.588
NC_035094.1	55967547	.	C	T	.	.	MAF_INRAE=29.167;MAF_USDA=16.667
NC_035094.1	55967550	.	G	T	.	.	MAF_USDA=2.083
NC_035094.1	55967551	.	T	C	.	.	MAF_INRAE=38.333;MAF_USDA=39.412
NC_035094.1	55967619	.	G	T	.	.	MAF_USDA=5.738
NC_035094.1	55967635	.	T	A	.	.	MAF_USDA=4.918
NC_035094.1	55967668	.	C	T	.	.	MAF_INRAE=43.671;MAF_USDA=40.0
NC_035094.1	55967746	.	G	A	.	.	MAF_INRAE=21.519;MAF_USDA=14.706
NC_035094.1	55967818	.	C	T	.	.	MAF_INRAE=5.263;MAF_USDA=3.279
NC_035094.1	55967832	.	G	A	.	.	MAF_USDA=4.098
NC_035094.1	55967841	.	G	A	.	.	MAF_INRAE=31.013;MAF_USDA=26.471
NC_035094.1	55967859	.	T	C	.	.	MAF_USDA=1.639
NC_035094.1	55967888	.	C	T	.	.	MAF_USDA=14.583
NC_035094.1	55967906	.	A	C	.	.	MAF_USDA=19.412
NC_035094.1	55967918	.	C	T	.	.	MAF_USDA=19.412
NC_035094.1	55967985	.	C	A	.	.	MAF_USDA=24.706
NC_035094.1	55967986	.	A	T	.	.	MAF_USDA=25.0
NC_035094.1	55968055	.	T	C	.	.	MAF_USDA=1.639
NC_035094.1	55968490	.	A	T	.	.	MAF_USDA=12.295
NC_035094.1	55968502	.	G	T	.	.	MAF_USDA=3.279
NC_035094.1	55968548	.	A	T	.	.	MAF_USDA=5.738
NC_035094.1	55968651	.	A	G	.	.	MAF_USDA=44.118
NC_035094.1	55968665	.	G	A	.	.	MAF_USDA=1.639
NC_035094.1	55968667	.	G	A	.	.	MAF_USDA=1.639
NC_035094.1	55968695	.	A	T	.	.	MAF_USDA=1.639
NC_035094.1	55968740	.	G	A	.	.	MAF_INRAE=4.167
NC_035094.1	55968868	.	C	T	.	.	MAF_INRAE=34.177;MAF_USDA=30.588
NC_035094.1	55968942	.	T	C	.	.	MAF_INRAE=41.139;MAF_USDA=48.235
NC_035094.1	55968997	.	C	T	.	.	MAF_USDA=4.918
NC_035094.1	55969086	.	G	A	.	.	MAF_USDA=2.459
NC_035094.1	55969136	.	C	A	.	.	MAF_INRAE=34.177;MAF_USDA=31.176
NC_035094.1	55969138	.	T	A	.	.	MAF_INRAE=45.833;MAF_USDA=47.647
NC_035094.1	55969140	.	T	C	.	.	MAF_INRAE=38.333;MAF_USDA=31.176
NC_035094.1	55969148	.	T	C	.	.	MAF_INRAE=34.177;MAF_USDA=30.588
NC_035094.1	55969166	.	T	A	.	.	MAF_INRAE=21.519;MAF_USDA=20.0
NC_035094.1	55969191	.	C	A	.	.	MAF_INRAE=46.203;MAF_USDA=45.294
NC_035094.1	55969193	.	T	C	.	.	MAF_USDA=7.377
NC_035094.1	55969249	.	G	T	.	.	MAF_INRAE=42.405;MAF_USDA=47.059
NC_035094.1	55969281	.	G	A	.	.	MAF_INRAE=31.579;MAF_USDA=37.5
NC_035094.1	55969285	.	T	A	.	.	MAF_USDA=39.583
NC_035094.1	55969294	.	C	A	.	.	MAF_USDA=1.639
NC_035094.1	55969295	.	A	G	.	.	MAF_USDA=37.5
NC_035094.1	55969319	.	A	G	.	.	MAF_INRAE=42.405;MAF_USDA=46.471
NC_035094.1	55969397	.	G	A	.	.	MAF_INRAE=21.519;MAF_USDA=17.647
NC_035094.1	55969424	.	G	C	.	.	MAF_INRAE=42.405;MAF_USDA=42.941
NC_035094.1	55969487	.	G	A	.	.	MAF_INRAE=41.772;MAF_USDA=45.882
NC_035094.1	55969532	.	T	G	.	.	MAF_INRAE=45.833;MAF_USDA=37.5
NC_035094.1	55969536	.	A	C	.	.	MAF_USDA=13.115
NC_035094.1	55969573	.	C	A	.	.	MAF_INRAE=5.0
NC_035094.1	55969581	.	A	T	.	.	MAF_INRAE=38.608;MAF_USDA=36.905
NC_035094.1	55969593	.	T	C	.	.	MAF_INRAE=5.0;MAF_USDA=10.588
NC_035094.1	55969634	.	G	T	.	.	MAF_INRAE=5.263
NC_035094.1	55969640	.	C	T	.	.	MAF_USDA=8.197
NC_035094.1	55969788	.	G	A	.	.	MAF_INRAE=35.443;MAF_USDA=27.059
NC_035094.1	55969800	.	A	G	.	.	MAF_INRAE=26.316;MAF_USDA=27.647
NC_035094.1	55969806	.	T	G	.	.	MAF_INRAE=41.772;MAF_USDA=48.824
NC_035094.1	55969885	.	G	A	.	.	MAF_USDA=29.412
NC_035094.1	55969907	.	A	G	.	.	MAF_USDA=16.667
NC_035094.1	55969929	.	T	C	.	.	MAF_USDA=50.0
NC_035094.1	55969935	.	T	C	.	.	MAF_USDA=2.5
NC_035094.1	55969941	.	A	C	.	.	MAF_USDA=4.167
NC_035094.1	55969946	.	G	A	.	.	MAF_USDA=13.69
NC_035094.1	55970153	.	C	A	.	.	MAF_USDA=16.071
NC_035094.1	55970233	.	G	T	.	.	MAF_INRAE=5.263;MAF_USDA=1.639
NC_035094.1	55970254	.	A	C	.	.	MAF_USDA=2.459
NC_035094.1	55970258	.	C	A	.	.	MAF_USDA=4.098
NC_035094.1	55970259	.	C	A	.	.	MAF_USDA=16.393
NC_035094.1	55970321	.	T	C	.	.	MAF_USDA=4.098
NC_035094.1	55970339	.	A	T	.	.	MAF_USDA=4.098
NC_035094.1	55970374	.	C	A	.	.	MAF_INRAE=18.354;MAF_USDA=8.824
NC_035094.1	55970382	.	T	C	.	.	MAF_USDA=1.639
NC_035094.1	55970395	.	A	G	.	.	MAF_INRAE=3.797;MAF_USDA=21.311
NC_035094.1	55970405	.	C	T	.	.	MAF_USDA=4.918
NC_035094.1	55970470	.	T	A	.	.	MAF_USDA=1.639
NC_035094.1	55970472	.	C	T	.	.	MAF_INRAE=4.167
NC_035094.1	55970473	.	C	G	.	.	MAF_USDA=1.639
NC_035094.1	55970478	.	T	G	.	.	MAF_USDA=1.639
NC_035094.1	55970493	.	C	T	.	.	MAF_INRAE=23.418;MAF_USDA=7.647
NC_035094.1	55970547	.	C	T	.	.	MAF_USDA=2.174
NC_035094.1	55970555	.	C	G	.	.	MAF_INRAE=41.667
NC_035094.1	55970564	.	A	C	.	.	MAF_INRAE=16.456
NC_035094.1	55970569	.	A	G	.	.	MAF_INRAE=41.139;MAF_USDA=36.905
NC_035094.1	55970587	.	C	T	.	.	MAF_INRAE=40.506;MAF_USDA=25.595
NC_035094.1	55970603	.	A	T	.	.	MAF_INRAE=4.167
NC_035094.1	55970621	.	C	T	.	.	MAF_USDA=1.667
NC_035094.1	55970639	.	T	C	.	.	MAF_INRAE=39.873
NC_035094.1	55970691	.	C	T	.	.	MAF_INRAE=4.167;MAF_USDA=30.357
NC_035094.1	55970747	.	T	A	.	.	MAF_USDA=16.667
NC_035094.1	55970763	.	T	C	.	.	MAF_USDA=2.353
NC_035094.1	55970778	.	G	T	.	.	MAF_INRAE=29.114;MAF_USDA=41.176
NC_035094.1	55970780	.	C	A	.	.	MAF_INRAE=30.0;MAF_USDA=41.176
NC_035094.1	55970805	.	T	G	.	.	MAF_USDA=11.475
NC_035094.1	55970824	.	C	A	.	.	MAF_INRAE=40.506;MAF_USDA=40.0
NC_035094.1	55970826	.	C	G	.	.	MAF_USDA=9.016
NC_035094.1	55970828	.	G	A	.	.	MAF_INRAE=45.833;MAF_USDA=35.882
NC_035094.1	55970838	.	C	A	.	.	MAF_USDA=27.647
NC_035094.1	55970861	.	G	A	.	.	MAF_USDA=2.083
NC_035094.1	55970865	.	G	A	.	.	MAF_USDA=4.706
NC_035094.1	55970874	.	C	T	.	.	MAF_INRAE=8.333;MAF_USDA=4.918
NC_035094.1	55970885	.	C	G	.	.	MAF_INRAE=21.667;MAF_USDA=46.471
NC_035094.1	55970886	.	C	A	.	.	MAF_USDA=3.279
NC_035094.1	55970888	.	A	G	.	.	MAF_INRAE=29.167;MAF_USDA=25.294
NC_035094.1	55970898	.	C	A	.	.	MAF_INRAE=11.667;MAF_USDA=8.197
NC_035094.1	55970899	.	T	G	.	.	MAF_USDA=3.279
NC_035094.1	55970910	.	G	C	.	.	MAF_INRAE=27.215;MAF_USDA=9.412
NC_035094.1	55970916	.	T	G	.	.	MAF_USDA=7.377
NC_035094.1	55970950	.	A	C	.	.	MAF_INRAE=32.911;MAF_USDA=45.294
NC_035094.1	55970985	.	T	C	.	.	MAF_USDA=2.459
NC_035094.1	55971009	.	C	A	.	.	MAF_INRAE=21.053;MAF_USDA=10.0
NC_035094.1	55971066	.	A	G	.	.	MAF_INRAE=12.5;MAF_USDA=1.639
NC_035094.1	55971091	.	A	C	.	.	MAF_INRAE=3.333;MAF_USDA=8.235
NC_035094.1	55971103	.	G	A	.	.	MAF_INRAE=27.848
NC_035094.1	55971110	.	C	T	.	.	MAF_INRAE=27.848;MAF_USDA=18.235
NC_035094.1	55971163	.	A	C	.	.	MAF_USDA=2.941
NC_035094.1	55971165	.	T	A	.	.	MAF_INRAE=8.333
NC_035094.1	55971184	.	T	C	.	.	MAF_INRAE=4.167;MAF_USDA=16.471
NC_035094.1	55971185	.	G	A	.	.	MAF_INRAE=41.772;MAF_USDA=42.353
NC_035094.1	55971251	.	G	A	.	.	MAF_INRAE=29.114;MAF_USDA=20.588
NC_035094.1	55971283	.	G	A	.	.	MAF_INRAE=32.278;MAF_USDA=22.353
NC_035094.1	55971305	.	T	G	.	.	MAF_INRAE=48.734;MAF_USDA=39.412
NC_035094.1	55971323	.	T	A	.	.	MAF_INRAE=48.734;MAF_USDA=39.412
NC_035094.1	55971338	.	C	A	.	.	MAF_INRAE=48.734;MAF_USDA=40.588
NC_035094.1	55971345	.	C	A	.	.	MAF_INRAE=5.263
NC_035094.1	55971369	.	C	A	.	.	MAF_INRAE=48.734;MAF_USDA=41.176
NC_035094.1	55971380	.	T	A	.	.	MAF_INRAE=48.101;MAF_USDA=41.176
NC_035094.1	55971381	.	G	T	.	.	MAF_INRAE=41.667;MAF_USDA=41.176
NC_035094.1	55971384	.	G	T	.	.	MAF_INRAE=41.667;MAF_USDA=40.588
NC_035094.1	55971413	.	G	A	.	.	MAF_INRAE=3.333
NC_035094.1	55971419	.	G	T	.	.	MAF_INRAE=45.0;MAF_USDA=42.353
NC_035094.1	55971420	.	G	A	.	.	MAF_INRAE=41.667;MAF_USDA=39.412
NC_035094.1	55971432	.	A	G	.	.	MAF_INRAE=41.667;MAF_USDA=40.588
NC_035094.1	55971438	.	G	T	.	.	MAF_INRAE=41.667;MAF_USDA=40.588
NC_035094.1	55971442	.	C	T	.	.	MAF_INRAE=12.5;MAF_USDA=4.118
NC_035094.1	55971464	.	A	G	.	.	MAF_INRAE=48.734;MAF_USDA=41.765
NC_035094.1	55971470	.	C	T	.	.	MAF_INRAE=26.667;MAF_USDA=4.167
NC_035094.1	55971482	.	T	C	.	.	MAF_INRAE=41.667;MAF_USDA=40.0
NC_035094.1	55971497	.	C	A	.	.	MAF_INRAE=41.667;MAF_USDA=40.0
NC_035094.1	55971510	.	G	A	.	.	MAF_INRAE=42.5;MAF_USDA=38.824
NC_035094.1	55971516	.	A	C	.	.	MAF_INRAE=5.0;MAF_USDA=7.377
NC_035094.1	55971519	.	T	A	.	.	MAF_INRAE=42.5;MAF_USDA=37.647
NC_035094.1	55971521	.	T	G	.	.	MAF_INRAE=42.5;MAF_USDA=38.095
NC_035094.1	55971523	.	T	A	.	.	MAF_INRAE=42.5;MAF_USDA=38.095
NC_035094.1	55971525	.	C	A	.	.	MAF_INRAE=42.5;MAF_USDA=38.095
NC_035094.1	55971527	.	T	A	.	.	MAF_INRAE=42.5;MAF_USDA=38.095
NC_035094.1	55971530	.	T	A	.	.	MAF_INRAE=42.5;MAF_USDA=39.286
NC_035094.1	55971531	.	C	A	.	.	MAF_USDA=5.882
NC_035094.1	55971534	.	T	G	.	.	MAF_USDA=5.738
NC_035094.1	55971538	.	G	T	.	.	MAF_INRAE=18.354;MAF_USDA=27.049
NC_035094.1	55971557	.	G	A	.	.	MAF_INRAE=6.329;MAF_USDA=9.412
NC_035094.1	55971560	.	C	T	.	.	MAF_INRAE=48.734;MAF_USDA=40.0
NC_035094.1	55971568	.	C	T	.	.	MAF_INRAE=48.734;MAF_USDA=40.0
NC_035094.1	55971569	.	A	G	.	.	MAF_INRAE=42.5;MAF_USDA=40.588
NC_035094.1	55971575	.	T	C	.	.	MAF_INRAE=48.734;MAF_USDA=40.588
NC_035094.1	55971610	.	C	T	.	.	MAF_INRAE=48.734;MAF_USDA=41.176
NC_035094.1	55971629	.	A	G	.	.	MAF_INRAE=48.734;MAF_USDA=40.0
NC_035094.1	55971637	.	G	A	.	.	MAF_INRAE=3.333
NC_035094.1	55971676	.	G	T	.	.	MAF_USDA=4.918
NC_035094.1	55971691	.	C	A	.	.	MAF_USDA=4.098
NC_035094.1	55971693	.	G	A	.	.	MAF_USDA=4.918
NC_035094.1	55971767	.	C	A	.	.	MAF_INRAE=4.167
NC_035094.1	55971775	.	A	T	.	.	MAF_USDA=3.279
NC_035094.1	55971802	.	G	A	.	.	MAF_INRAE=49.367;MAF_USDA=41.765
NC_035094.1	55971878	.	T	A	.	.	MAF_INRAE=5.0;MAF_USDA=4.118
NC_035094.1	55971922	.	G	A	.	.	MAF_USDA=1.639
NC_035094.1	55971949	.	G	A	.	.	MAF_INRAE=42.405;MAF_USDA=38.235
NC_035094.1	55971952	.	G	A	.	.	MAF_INRAE=47.5;MAF_USDA=37.647
NC_035094.1	55971991	.	A	G	.	.	MAF_INRAE=26.582;MAF_USDA=15.882
NC_035094.1	55972082	.	C	T	.	.	MAF_INRAE=43.671;MAF_USDA=24.118
NC_035094.1	55972128	.	G	A	.	.	MAF_USDA=3.279
NC_035094.1	55972311	.	T	G	.	.	MAF_INRAE=5.0;MAF_USDA=4.706
NC_035094.1	55972328	.	A	C	.	.	MAF_INRAE=23.418;MAF_USDA=3.279
NC_035094.1	55972330	.	TGT	TGC	.	.	MAF_USDA=14.583
NC_035094.1	55972344	.	G	T	.	.	MAF_INRAE=47.5;MAF_USDA=25.882
NC_035094.1	55972351	.	T	G	.	.	MAF_USDA=1.639
NC_035094.1	55972352	.	C	T	.	.	MAF_INRAE=25.949;MAF_USDA=32.941
NC_035094.1	55972392	.	C	T	.	.	MAF_INRAE=19.62;MAF_USDA=1.765
NC_035094.1	55972453	.	C	A	.	.	MAF_INRAE=23.418;MAF_USDA=3.529
NC_035094.1	55972552	.	G	C	.	.	MAF_USDA=6.557
NC_035094.1	55972555	.	G	A	.	.	MAF_INRAE=23.418;MAF_USDA=5.882
NC_035094.1	55972645	.	C	T	.	.	MAF_INRAE=30.38;MAF_USDA=14.706
NC_035094.1	55972647	.	T	C	.	.	MAF_USDA=2.459
NC_035094.1	55972709	.	T	C	.	.	MAF_INRAE=6.667;MAF_USDA=3.529
NC_035094.1	55972716	.	A	C	.	.	MAF_INRAE=6.667
NC_035094.1	55972718	.	C	T	.	.	MAF_INRAE=23.418;MAF_USDA=7.059
NC_035094.1	55972734	.	G	A	.	.	MAF_USDA=9.016
NC_035094.1	55972755	.	C	T	.	.	MAF_INRAE=23.418;MAF_USDA=4.706
NC_035094.1	55972777	.	C	A	.	.	MAF_USDA=1.639
NC_035094.1	55972782	.	T	G	.	.	MAF_USDA=1.639
NC_035094.1	55972788	.	C	T	.	.	MAF_USDA=1.639
NC_035094.1	55972790	.	C	T	.	.	MAF_USDA=4.918
NC_035094.1	55972799	.	G	A	.	.	MAF_USDA=1.639
NC_035094.1	55972821	.	G	T	.	.	MAF_INRAE=31.013;MAF_USDA=16.471
NC_035094.1	55972878	.	G	C	.	.	MAF_USDA=4.167
NC_035094.1	55972933	.	C	A	.	.	MAF_USDA=4.098
NC_035094.1	55972973	.	A	G	.	.	MAF_INRAE=10.759;MAF_USDA=20.492
NC_035094.1	55973096	.	A	C	.	.	MAF_USDA=12.941
NC_035094.1	55973100	.	G	A	.	.	MAF_INRAE=5.0;MAF_USDA=10.588
NC_035094.1	55973102	.	G	A	.	.	MAF_USDA=9.412
NC_035094.1	55973129	.	C	T	.	.	MAF_USDA=8.333
NC_035094.1	55973197	.	G	A	.	.	MAF_INRAE=18.354
NC_035094.1	55973201	.	G	T	.	.	MAF_INRAE=23.333;MAF_USDA=17.647
NC_035094.1	55973247	.	C	A	.	.	MAF_USDA=14.118
NC_035094.1	55973405	.	C	A	.	.	MAF_INRAE=5.263
NC_035094.1	55973442	.	T	A	.	.	MAF_INRAE=3.333
NC_035094.1	55973470	.	G	C	.	.	MAF_INRAE=6.667
NC_035094.1	55974686	.	G	A	.	.	MAF_USDA=14.583
NC_035094.1	55974782	.	A	G	.	.	MAF_USDA=47.059
NC_035094.1	55974791	.	G	A	.	.	MAF_USDA=36.905
NC_035094.1	55974799	.	T	A	.	.	MAF_USDA=7.059
NC_035094.1	55974858	.	G	A	.	.	MAF_USDA=4.098
NC_035094.1	55974859	.	A	C	.	.	MAF_INRAE=47.468;MAF_USDA=43.529
NC_035094.1	55974882	.	T	C	.	.	MAF_INRAE=34.81;MAF_USDA=38.824
NC_035094.1	55974883	.	G	A	.	.	MAF_INRAE=5.0
NC_035094.1	55974903	.	G	A	.	.	MAF_INRAE=21.519;MAF_USDA=12.941
NC_035094.1	55974927	.	G	A	.	.	MAF_INRAE=5.263;MAF_USDA=4.098
NC_035094.1	55974938	.	A	G	.	.	MAF_INRAE=22.152;MAF_USDA=19.672
NC_035094.1	55974979	.	A	G	.	.	MAF_USDA=2.459
NC_035094.1	55975040	.	A	T	.	.	MAF_INRAE=3.333
NC_035094.1	55975052	.	C	T	.	.	MAF_INRAE=5.263
NC_035094.1	55975095	.	G	A	.	.	MAF_INRAE=12.658;MAF_USDA=27.647
NC_035094.1	55975159	.	A	G	.	.	MAF_USDA=3.333
NC_035094.1	55975189	.	T	G	.	.	MAF_INRAE=5.263;MAF_USDA=46.429
NC_035094.1	55975195	.	A	T	.	.	MAF_INRAE=5.263;MAF_USDA=41.304
NC_035094.1	55975196	.	A	G	.	.	MAF_USDA=41.304
NC_035094.1	55975293	.	C	T	.	.	MAF_USDA=3.279
NC_035094.1	55975294	.	G	A	.	.	MAF_USDA=3.529
NC_035094.1	55975331	.	T	G	.	.	MAF_INRAE=12.658;MAF_USDA=32.353
NC_035094.1	55975380	.	C	A	.	.	MAF_USDA=3.333
NC_035094.1	55975421	.	T	C	.	.	MAF_INRAE=34.81;MAF_USDA=16.867
NC_035094.1	55975543	.	G	A	.	.	MAF_USDA=18.75
NC_035094.1	55975549	.	A	G	.	.	MAF_USDA=31.928
NC_035094.1	55975616	.	G	A	.	.	MAF_USDA=2.459
NC_035094.1	55975635	.	A	G	.	.	MAF_INRAE=43.333;MAF_USDA=18.824
NC_035094.1	55975648	.	C	G	.	.	MAF_INRAE=46.667;MAF_USDA=18.824
NC_035094.1	55975653	.	T	G	.	.	MAF_INRAE=49.367;MAF_USDA=19.412
NC_035094.1	55975663	.	G	T	.	.	MAF_USDA=1.639
NC_035094.1	55975743	.	C	T	.	.	MAF_INRAE=5.263;MAF_USDA=1.639
NC_035094.1	55975814	.	T	C	.	.	MAF_INRAE=26.582;MAF_USDA=12.941
NC_035094.1	55975838	.	T	C	.	.	MAF_INRAE=5.263
NC_035094.1	55975851	.	T	A	.	.	MAF_INRAE=49.367;MAF_USDA=18.824
NC_035094.1	55975856	.	T	G	.	.	MAF_INRAE=23.418;MAF_USDA=5.882
NC_035094.1	55975859	.	A	T	.	.	MAF_USDA=2.941
NC_035094.1	55975891	.	C	A	.	.	MAF_USDA=1.639
NC_035094.1	55975922	.	T	C	.	.	MAF_INRAE=12.5;MAF_USDA=1.639
NC_035094.1	55975937	.	T	G	.	.	MAF_INRAE=5.0;MAF_USDA=8.235
NC_035094.1	55975965	.	T	C	.	.	MAF_INRAE=48.734;MAF_USDA=20.588
NC_035094.1	55976038	.	A	G	.	.	MAF_USDA=2.459
NC_035094.1	55976043	.	C	T	.	.	MAF_USDA=2.459
NC_035094.1	55976047	.	C	G	.	.	MAF_USDA=7.647
NC_035094.1	55976056	.	T	C	.	.	MAF_INRAE=48.734;MAF_USDA=20.588
NC_035094.1	55976118	.	T	C	.	.	MAF_INRAE=48.734;MAF_USDA=20.0
NC_035094.1	55976121	.	G	A	.	.	MAF_INRAE=12.5;MAF_USDA=1.639
NC_035094.1	55976184	.	G	A	.	.	MAF_USDA=5.738
NC_035094.1	55976279	.	G	A	.	.	MAF_INRAE=6.667;MAF_USDA=2.083
NC_035094.1	55976305	.	C	T	.	.	MAF_INRAE=5.263
NC_035094.1	55976362	.	A	G	.	.	MAF_USDA=2.542
NC_035094.1	55976378	.	A	T	.	.	MAF_INRAE=12.5;MAF_USDA=1.639
NC_035094.1	55976400	.	G	T	.	.	MAF_INRAE=48.734;MAF_USDA=21.765
NC_035094.1	55976406	.	G	A	.	.	MAF_USDA=4.098
NC_035094.1	55976431	.	T	A	.	.	MAF_INRAE=5.696;MAF_USDA=2.083
NC_035094.1	55976435	.	T	A	.	.	MAF_USDA=1.639
NC_035094.1	55976492	.	G	A	.	.	MAF_INRAE=20.253;MAF_USDA=1.765
NC_035094.1	55976511	.	T	G	.	.	MAF_INRAE=21.519;MAF_USDA=12.5
NC_035094.1	55976592	.	G	A	.	.	MAF_INRAE=27.215;MAF_USDA=12.941
NC_035094.1	55976605	.	C	T	.	.	MAF_INRAE=14.557;MAF_USDA=28.824
NC_035094.1	55976611	.	A	C	.	.	MAF_INRAE=22.785
NC_035094.1	55976615	.	G	A	.	.	MAF_INRAE=23.333
NC_035094.1	55976644	.	G	A	.	.	MAF_USDA=5.738
NC_035094.1	55976677	.	G	C	.	.	MAF_INRAE=5.263
NC_035094.1	55976683	.	C	G	.	.	MAF_INRAE=11.392;MAF_USDA=27.059
NC_035094.1	55976742	.	T	A	.	.	MAF_USDA=2.459
NC_035094.1	55976748	.	A	G	.	.	MAF_INRAE=21.519;MAF_USDA=12.353
NC_035094.1	55976761	.	G	A	.	.	MAF_USDA=3.279
NC_035094.1	55976794	.	C	A	.	.	MAF_USDA=5.738
NC_035094.1	55976821	.	G	A	.	.	MAF_INRAE=24.167;MAF_USDA=4.118
NC_035094.1	55976852	.	TA	TT	.	.	MAF_USDA=31.25
NC_035094.1	55976858	.	C	T	.	.	MAF_USDA=2.459
NC_035094.1	55976859	.	T	A	.	.	MAF_INRAE=3.333
NC_035094.1	55976868	.	C	T	.	.	MAF_INRAE=13.924;MAF_USDA=25.294
NC_035094.1	55976869	.	G	A	.	.	MAF_USDA=2.459
NC_035094.1	55976886	.	T	A	.	.	MAF_INRAE=13.924;MAF_USDA=28.235
NC_035094.1	55976912	.	G	A	.	.	MAF_INRAE=27.215;MAF_USDA=15.294
NC_035094.1	55976966	.	G	T	.	.	MAF_INRAE=6.667
NC_035094.1	55976990	.	C	T	.	.	MAF_INRAE=4.167
NC_035094.1	55977060	.	C	T	.	.	MAF_INRAE=5.263
NC_035094.1	55977116	.	C	T	.	.	MAF_INRAE=13.924;MAF_USDA=27.059
NC_035094.1	55977137	.	T	G	.	.	MAF_INRAE=6.667
NC_035094.1	55977201	.	C	A	.	.	MAF_USDA=22.917
NC_035094.1	55977242	.	C	A	.	.	MAF_INRAE=22.152;MAF_USDA=12.353
NC_035094.1	55977259	.	C	A	.	.	MAF_USDA=4.098
NC_035094.1	55977266	.	G	T	.	.	MAF_INRAE=21.519;MAF_USDA=4.118
NC_035094.1	55977305	.	C	G	.	.	MAF_INRAE=33.544;MAF_USDA=50.0
NC_035094.1	55977407	.	G	T	.	.	MAF_USDA=2.459
NC_035094.1	55977428	.	A	T	.	.	MAF_INRAE=22.152;MAF_USDA=11.765
NC_035094.1	55977435	.	T	C	.	.	MAF_USDA=1.639
NC_035094.1	55977442	.	G	T	.	.	MAF_USDA=5.738
NC_035094.1	55977449	.	G	T	.	.	MAF_INRAE=48.734;MAF_USDA=17.059
NC_035094.1	55977484	.	G	A	.	.	MAF_INRAE=3.333
NC_035094.1	55977547	.	C	G	.	.	MAF_INRAE=34.81;MAF_USDA=50.0
NC_035094.1	55977553	.	A	T	.	.	MAF_INRAE=21.519;MAF_USDA=12.353
NC_035094.1	55977653	.	T	A	.	.	MAF_USDA=7.647
NC_035094.1	55977725	.	C	T	.	.	MAF_USDA=1.639
NC_035094.1	55977811	.	T	C	.	.	MAF_INRAE=41.772;MAF_USDA=41.176
NC_035094.1	55977848	.	C	A	.	.	MAF_USDA=3.279
NC_035094.1	55977849	.	G	T	.	.	MAF_USDA=1.639
NC_035094.1	55977858	.	C	A	.	.	MAF_INRAE=13.924;MAF_USDA=25.882
NC_035094.1	55977872	.	G	A	.	.	MAF_INRAE=23.418;MAF_USDA=2.941
NC_035094.1	55977912	.	C	T	.	.	MAF_USDA=6.557
NC_035094.1	55977916	.	G	T	.	.	MAF_INRAE=41.772;MAF_USDA=44.118
NC_035094.1	55977917	.	G	A	.	.	MAF_INRAE=21.519;MAF_USDA=11.765
NC_035094.1	55977926	.	A	C	.	.	MAF_INRAE=8.228;MAF_USDA=10.417
NC_035094.1	55977949	.	G	T	.	.	MAF_INRAE=8.228;MAF_USDA=10.417
NC_035094.1	55977953	.	T	G	.	.	MAF_INRAE=41.667;MAF_USDA=43.529
NC_035094.1	55977970	.	A	C	.	.	MAF_INRAE=6.667
NC_035094.1	55977979	.	G	C	.	.	MAF_USDA=3.529
NC_035094.1	55977997	.	T	G	.	.	MAF_INRAE=41.772;MAF_USDA=43.529
NC_035094.1	55978009	.	A	G	.	.	MAF_USDA=1.639
NC_035094.1	55978046	.	T	G	.	.	MAF_INRAE=29.747;MAF_USDA=7.647
NC_035094.1	55978055	.	T	G	.	.	MAF_USDA=1.639
NC_035094.1	55978057	.	G	T	.	.	MAF_INRAE=33.544;MAF_USDA=37.647
NC_035094.1	55978079	.	G	A	.	.	MAF_USDA=8.333
NC_035094.1	55978092	.	G	A	.	.	MAF_INRAE=3.333
NC_035094.1	55978111	.	G	A	.	.	MAF_INRAE=20.253;MAF_USDA=1.765
NC_035094.1	55978143	.	T	G	.	.	MAF_INRAE=5.263
NC_035094.1	55978145	.	A	T	.	.	MAF_INRAE=31.667;MAF_USDA=40.0
NC_035094.1	55978174	.	T	C	.	.	MAF_USDA=7.377
NC_035094.1	55978197	.	A	G	.	.	MAF_INRAE=32.911;MAF_USDA=40.0
NC_035094.1	55978205	.	T	A	.	.	MAF_USDA=1.639
NC_035094.1	55978206	.	G	T	.	.	MAF_INRAE=32.911;MAF_USDA=8.333
NC_035094.1	55978227	.	T	C	.	.	MAF_INRAE=3.333
NC_035094.1	55978228	.	G	T	.	.	MAF_INRAE=10.0;MAF_USDA=3.529
NC_035094.1	55978278	.	C	A	.	.	MAF_USDA=13.095
NC_035094.1	55978304	.	G	C	.	.	MAF_INRAE=36.842
NC_035094.1	55978344	.	C	T	.	.	MAF_USDA=5.0
NC_035094.1	55978364	.	G	T	.	.	MAF_USDA=1.639
NC_035094.1	55978428	.	C	T	.	.	MAF_USDA=1.639
NC_035094.1	55978563	.	G	A	.	.	MAF_INRAE=2.532
NC_035094.1	55978679	.	C	A	.	.	MAF_USDA=2.459
NC_035094.1	55978714	.	A	T	.	.	MAF_USDA=5.738
NC_035094.1	55978770	.	C	T	.	.	MAF_INRAE=5.0;MAF_USDA=4.706
NC_035094.1	55978788	.	A	G	.	.	MAF_USDA=4.098
NC_035094.1	55978789	.	C	T	.	.	MAF_INRAE=3.333;MAF_USDA=12.353
NC_035094.1	55978864	.	C	T	.	.	MAF_INRAE=5.833
NC_035094.1	55978866	.	T	A	.	.	MAF_USDA=1.639
NC_035094.1	55978873	.	A	T	.	.	MAF_INRAE=5.833
NC_035094.1	55978875	.	A	T	.	.	MAF_INRAE=5.833
NC_035094.1	55978881	.	A	C	.	.	MAF_INRAE=5.833;MAF_USDA=8.333
NC_035094.1	55978901	.	T	C	.	.	MAF_USDA=4.918
NC_035094.1	55978906	.	A	T	.	.	MAF_USDA=4.918
NC_035094.1	55983885	.	T	C	.	.	MAF_USDA=41.667
NC_035094.1	55983922	.	G	A	.	.	MAF_USDA=3.279
NC_035094.1	55983936	.	T	G	.	.	MAF_USDA=8.333
NC_035094.1	55983995	.	T	C	.	.	MAF_USDA=2.941
NC_035094.1	55984033	.	G	A	.	.	MAF_USDA=7.647
NC_035094.1	55984062	.	C	T	.	.	MAF_INRAE=21.053;MAF_USDA=18.235
NC_035094.1	55984135	.	A	T	.	.	MAF_INRAE=42.105;MAF_USDA=39.881
NC_035094.1	55984145	.	G	C	.	.	MAF_INRAE=21.053;MAF_USDA=6.548
NC_035094.1	55984172	.	T	A	.	.	MAF_INRAE=39.873;MAF_USDA=39.286
NC_035094.1	55984187	.	T	A	.	.	MAF_INRAE=22.785;MAF_USDA=2.976
NC_035094.1	55984193	.	A	T	.	.	MAF_INRAE=23.333;MAF_USDA=2.083
NC_035094.1	55984197	.	T	A	.	.	MAF_INRAE=23.333;MAF_USDA=2.083
NC_035094.1	55984232	.	A	G	.	.	MAF_INRAE=41.139;MAF_USDA=46.429
NC_035094.1	55984262	.	A	T	.	.	MAF_INRAE=40.506;MAF_USDA=46.429
NC_035094.1	55984265	.	T	C	.	.	MAF_USDA=2.5
NC_035094.1	55984272	.	T	C	.	.	MAF_USDA=4.167
NC_035094.1	55984294	.	C	T	.	.	MAF_INRAE=8.333;MAF_USDA=13.095
NC_035094.1	55984324	.	C	A	.	.	MAF_INRAE=44.167;MAF_USDA=46.988
NC_035094.1	55984393	.	G	A	.	.	MAF_USDA=8.333
NC_035094.1	55984430	.	C	T	.	.	MAF_INRAE=34.81;MAF_USDA=38.235
NC_035094.1	55984433	.	A	G	.	.	MAF_USDA=4.918
NC_035094.1	55984436	.	A	T	.	.	MAF_INRAE=6.667;MAF_USDA=12.941
NC_035094.1	55984477	.	C	A	.	.	MAF_INRAE=5.263
NC_035094.1	55984511	.	G	T	.	.	MAF_INRAE=34.81;MAF_USDA=28.824
NC_035094.1	55984513	.	C	T	.	.	MAF_INRAE=22.152;MAF_USDA=12.353
NC_035094.1	55984562	.	A	T	.	.	MAF_INRAE=6.667
NC_035094.1	55984588	.	C	G	.	.	MAF_INRAE=34.177;MAF_USDA=38.824
NC_035094.1	55984647	.	T	C	.	.	MAF_INRAE=39.873;MAF_USDA=48.235
NC_035094.1	55984651	.	G	A	.	.	MAF_INRAE=29.167;MAF_USDA=15.882
NC_035094.1	55984690	.	T	C	.	.	MAF_INRAE=6.667;MAF_USDA=12.941
NC_035094.1	55984735	.	C	T	.	.	MAF_USDA=1.639
NC_035094.1	55984740	.	C	A	.	.	MAF_INRAE=34.177;MAF_USDA=6.25
NC_035094.1	55984771	.	T	C	.	.	MAF_USDA=2.459
NC_035094.1	55984887	.	T	G	.	.	MAF_USDA=4.918
NC_035094.1	55984899	.	C	T	.	.	MAF_USDA=2.083
NC_035094.1	55984901	.	G	A	.	.	MAF_INRAE=39.241;MAF_USDA=48.235
NC_035094.1	55984935	.	G	A	.	.	MAF_INRAE=23.418;MAF_USDA=8.824
NC_035094.1	55984938	.	G	A	.	.	MAF_INRAE=6.667;MAF_USDA=2.083
NC_035094.1	55984952	.	T	A	.	.	MAF_USDA=12.353
NC_035094.1	55984962	.	G	A	.	.	MAF_USDA=12.353
NC_035094.1	55984984	.	C	A	.	.	MAF_INRAE=48.101;MAF_USDA=44.118
NC_035094.1	55985001	.	G	A	.	.	MAF_INRAE=39.241;MAF_USDA=48.235
NC_035094.1	55985003	.	G	C	.	.	MAF_USDA=1.639
NC_035094.1	55985006	.	G	A	.	.	MAF_INRAE=34.177;MAF_USDA=39.412
NC_035094.1	55985045	.	T	C	.	.	MAF_INRAE=39.241;MAF_USDA=47.647
NC_035094.1	55985049	.	G	C	.	.	MAF_INRAE=3.333
NC_035094.1	55985075	.	G	T	.	.	MAF_INRAE=6.667;MAF_USDA=12.941
NC_035094.1	55985126	.	G	T	.	.	MAF_INRAE=6.667;MAF_USDA=12.941
NC_035094.1	55985132	.	G	A	.	.	MAF_USDA=1.639
NC_035094.1	55985189	.	G	A	.	.	MAF_INRAE=34.167;MAF_USDA=29.412
NC_035094.1	55985193	.	T	A	.	.	MAF_INRAE=38.333;MAF_USDA=47.647
NC_035094.1	55985231	.	G	T	.	.	MAF_INRAE=8.861;MAF_USDA=12.5
NC_035094.1	55985245	.	A	T	.	.	MAF_INRAE=34.81;MAF_USDA=28.824
NC_035094.1	55985259	.	A	G	.	.	MAF_INRAE=22.785;MAF_USDA=2.941
NC_035094.1	55985279	.	G	T	.	.	MAF_INRAE=34.81;MAF_USDA=27.647
NC_035094.1	55985315	.	G	A	.	.	MAF_USDA=2.459
NC_035094.1	55985336	.	G	T	.	.	MAF_INRAE=31.013;MAF_USDA=18.824
NC_035094.1	55985401	.	T	A	.	.	MAF_INRAE=34.81;MAF_USDA=37.059
NC_035094.1	55985473	.	T	C	.	.	MAF_USDA=3.279
NC_035094.1	55985510	.	G	A	.	.	MAF_INRAE=36.842;MAF_USDA=28.235
NC_035094.1	55985511	.	G	C	.	.	MAF_USDA=29.412
NC_035094.1	55985532	.	T	G	.	.	MAF_USDA=8.197
NC_035094.1	55985613	.	T	G	.	.	MAF_INRAE=42.105;MAF_USDA=40.588
NC_035094.1	55985618	.	A	T	.	.	MAF_INRAE=5.263
NC_035094.1	55985627	.	C	A	.	.	MAF_INRAE=37.975;MAF_USDA=31.176
NC_035094.1	55985632	.	A	G	.	.	MAF_USDA=2.459
NC_035094.1	55985634	.	G	C	.	.	MAF_INRAE=5.263
NC_035094.1	55985655	.	G	A	.	.	MAF_USDA=2.459
NC_035094.1	55985708	.	T	C	.	.	MAF_USDA=2.459
NC_035094.1	55985754	.	A	C	.	.	MAF_USDA=3.529
NC_035094.1	55985755	.	A	C	.	.	MAF_INRAE=21.519;MAF_USDA=13.529
NC_035094.1	55985774	.	C	T	.	.	MAF_INRAE=23.418;MAF_USDA=8.235
NC_035094.1	55985813	.	G	T	.	.	MAF_INRAE=6.667;MAF_USDA=2.083
NC_035094.1	55985889	.	C	T	.	.	MAF_USDA=2.459
NC_035094.1	55985917	.	C	T	.	.	MAF_INRAE=22.785;MAF_USDA=13.095
NC_035094.1	55986045	.	G	T	.	.	MAF_USDA=41.667
NC_035094.1	55986053	.	A	C	.	.	MAF_USDA=1.639
NC_035094.1	55986058	.	A	C	.	.	MAF_USDA=4.098
NC_035094.1	55986130	.	G	A	.	.	MAF_INRAE=5.263
NC_035094.1	55986177	.	G	T	.	.	MAF_INRAE=34.81;MAF_USDA=29.412
NC_035094.1	55986192	.	C	T	.	.	MAF_INRAE=34.177;MAF_USDA=30.0
NC_035094.1	55986193	.	G	A	.	.	MAF_USDA=7.647
NC_035094.1	55986204	.	G	A	.	.	MAF_USDA=4.098
NC_035094.1	55986235	.	T	G	.	.	MAF_INRAE=24.167;MAF_USDA=2.083
NC_035094.1	55986271	.	C	G	.	.	MAF_INRAE=6.667;MAF_USDA=14.706
NC_035094.1	55986276	.	T	C	.	.	MAF_INRAE=34.81;MAF_USDA=42.353
NC_035094.1	55986303	.	C	T	.	.	MAF_INRAE=9.167;MAF_USDA=13.529
NC_035094.1	55986307	.	G	A	.	.	MAF_INRAE=5.0;MAF_USDA=12.353
NC_035094.1	55986312	.	C	T	.	.	MAF_INRAE=5.0;MAF_USDA=11.176
NC_035094.1	55986334	.	C	T	.	.	MAF_INRAE=3.333
NC_035094.1	55986346	.	C	T	.	.	MAF_INRAE=5.0;MAF_USDA=12.353
NC_035094.1	55986375	.	G	T	.	.	MAF_INRAE=5.833
NC_035094.1	55986395	.	A	T	.	.	MAF_INRAE=3.333;MAF_USDA=9.412
NC_035094.1	55986418	.	A	C	.	.	MAF_INRAE=21.519;MAF_USDA=8.235
NC_035094.1	55986420	.	A	C	.	.	MAF_INRAE=21.667;MAF_USDA=8.235
NC_035094.1	55986421	.	G	A	.	.	MAF_INRAE=21.667;MAF_USDA=8.235
NC_035094.1	55986429	.	A	G	.	.	MAF_INRAE=21.519;MAF_USDA=8.824
NC_035094.1	55986447	.	G	A	.	.	MAF_INRAE=34.81;MAF_USDA=26.471
NC_035094.1	55986452	.	T	G	.	.	MAF_INRAE=34.81;MAF_USDA=26.471
NC_035094.1	55986497	.	T	G	.	.	MAF_INRAE=34.81;MAF_USDA=38.824
NC_035094.1	55986498	.	C	G	.	.	MAF_INRAE=32.5;MAF_USDA=38.824
NC_035094.1	55986505	.	C	T	.	.	MAF_USDA=7.377
NC_035094.1	55986508	.	C	T	.	.	MAF_INRAE=40.0;MAF_USDA=40.588
NC_035094.1	55986531	.	C	T	.	.	MAF_INRAE=39.167;MAF_USDA=41.176
NC_035094.1	55986563	.	C	T	.	.	MAF_INRAE=31.667;MAF_USDA=27.647
NC_035094.1	55986584	.	G	A	.	.	MAF_INRAE=21.519;MAF_USDA=5.882
NC_035094.1	55986604	.	C	T	.	.	MAF_USDA=7.647
NC_035094.1	55986637	.	T	C	.	.	MAF_INRAE=21.053;MAF_USDA=28.235
NC_035094.1	55986778	.	A	G	.	.	MAF_USDA=22.917
NC_035094.1	55986814	.	C	T	.	.	MAF_USDA=2.459
NC_035094.1	55986837	.	A	C	.	.	MAF_USDA=4.918
NC_035094.1	55986851	.	T	C	.	.	MAF_USDA=41.765
NC_035094.1	55986875	.	G	T	.	.	MAF_USDA=1.639
NC_035094.1	55986929	.	A	C	.	.	MAF_INRAE=34.177;MAF_USDA=26.471
NC_035094.1	55986952	.	G	A	.	.	MAF_USDA=18.824
NC_035094.1	55986969	.	T	G	.	.	MAF_INRAE=21.053;MAF_USDA=30.588
NC_035094.1	55986971	.	A	G	.	.	MAF_USDA=7.647
NC_035094.1	55986982	.	A	C	.	.	MAF_INRAE=34.81;MAF_USDA=30.0
NC_035094.1	55986986	.	T	A	.	.	MAF_INRAE=34.167;MAF_USDA=30.0
NC_035094.1	55986993	.	T	C	.	.	MAF_INRAE=34.81;MAF_USDA=30.0
NC_035094.1	55986994	.	T	A	.	.	MAF_INRAE=34.167;MAF_USDA=30.0
NC_035094.1	55987017	.	C	T	.	.	MAF_USDA=2.459
NC_035094.1	55987075	.	G	A	.	.	MAF_INRAE=5.0;MAF_USDA=8.824
NC_035094.1	55987088	.	G	A	.	.	MAF_INRAE=34.81;MAF_USDA=29.412
NC_035094.1	55987090	.	T	G	.	.	MAF_INRAE=3.333
NC_035094.1	55987093	.	C	T	.	.	MAF_INRAE=22.152;MAF_USDA=8.235
NC_035094.1	55987100	.	A	G	.	.	MAF_INRAE=35.443;MAF_USDA=35.294
NC_035094.1	55987111	.	T	C	.	.	MAF_INRAE=3.333
NC_035094.1	55987146	.	T	G	.	.	MAF_INRAE=34.167;MAF_USDA=30.588
NC_035094.1	55987161	.	G	A	.	.	MAF_USDA=31.176
NC_035094.1	55987162	.	T	C	.	.	MAF_USDA=18.235
NC_035094.1	55987164	.	G	T	.	.	MAF_USDA=31.176
NC_035094.1	55987170	.	G	A	.	.	MAF_INRAE=34.81;MAF_USDA=31.176
NC_035094.1	55987185	.	C	T	.	.	MAF_INRAE=5.0;MAF_USDA=9.412
NC_035094.1	55987206	.	A	C	.	.	MAF_INRAE=22.785;MAF_USDA=9.016
NC_035094.1	55987245	.	A	C	.	.	MAF_USDA=6.25
NC_035094.1	55987327	.	A	T	.	.	MAF_INRAE=21.053
NC_035094.1	55987387	.	T	G	.	.	MAF_INRAE=24.684;MAF_USDA=17.647
NC_035094.1	55987466	.	A	G	.	.	MAF_INRAE=39.873
NC_035094.1	55987471	.	T	C	.	.	MAF_INRAE=3.333
NC_035094.1	55987503	.	G	A	.	.	MAF_USDA=1.639
NC_035094.1	55987515	.	C	A	.	.	MAF_INRAE=6.667;MAF_USDA=14.118
NC_035094.1	55987517	.	G	T	.	.	MAF_INRAE=34.81;MAF_USDA=38.235
NC_035094.1	55987524	.	G	A	.	.	MAF_INRAE=34.81;MAF_USDA=28.824
NC_035094.1	55987526	.	A	G	.	.	MAF_INRAE=20.886;MAF_USDA=11.765
NC_035094.1	55987549	.	T	C	.	.	MAF_INRAE=34.81;MAF_USDA=39.412
NC_035094.1	55987552	.	G	A	.	.	MAF_USDA=8.197
NC_035094.1	55987559	.	T	C	.	.	MAF_INRAE=34.81;MAF_USDA=39.412
NC_035094.1	55987565	.	G	A	.	.	MAF_USDA=2.459
NC_035094.1	55987574	.	A	G	.	.	MAF_INRAE=5.0;MAF_USDA=1.639
NC_035094.1	55987575	.	T	C	.	.	MAF_INRAE=5.263;MAF_USDA=5.738
NC_035094.1	55987600	.	A	C	.	.	MAF_INRAE=5.263;MAF_USDA=3.279
NC_035094.1	55987612	.	A	C	.	.	MAF_USDA=3.279
NC_035094.1	55987615	.	A	C	.	.	MAF_USDA=2.941
NC_035094.1	55987657	.	C	T	.	.	MAF_INRAE=25.949;MAF_USDA=18.824
NC_035094.1	55987710	.	G	A	.	.	MAF_INRAE=34.81;MAF_USDA=39.583
NC_035094.1	55987716	.	G	A	.	.	MAF_INRAE=40.506;MAF_USDA=37.5
NC_035094.1	55987757	.	G	C	.	.	MAF_INRAE=36.076;MAF_USDA=28.235
NC_035094.1	55987759	.	C	A	.	.	MAF_INRAE=3.333
NC_035094.1	55987760	.	T	C	.	.	MAF_INRAE=3.333
NC_035094.1	55987764	.	T	A	.	.	MAF_INRAE=36.076;MAF_USDA=27.059
NC_035094.1	55987766	.	T	A	.	.	MAF_INRAE=34.167;MAF_USDA=27.059
NC_035094.1	55987785	.	A	T	.	.	MAF_INRAE=34.81;MAF_USDA=27.059
NC_035094.1	55987830	.	T	A	.	.	MAF_INRAE=37.5;MAF_USDA=37.5
NC_035094.1	55987842	.	A	C	.	.	MAF_INRAE=33.544;MAF_USDA=49.412
NC_035094.1	55987853	.	T	C	.	.	MAF_USDA=6.557
NC_035094.1	55987861	.	G	A	.	.	MAF_USDA=7.738
NC_035094.1	55987869	.	C	A	.	.	MAF_INRAE=30.38;MAF_USDA=27.083
NC_035094.1	55987882	.	G	A	.	.	MAF_INRAE=11.667;MAF_USDA=12.941
NC_035094.1	55987889	.	A	C	.	.	MAF_INRAE=15.0;MAF_USDA=16.471
NC_035094.1	55987899	.	C	T	.	.	MAF_USDA=4.098
NC_035094.1	55987916	.	C	A	.	.	MAF_USDA=2.459
NC_035094.1	55988082	.	G	A	.	.	MAF_USDA=1.639
NC_035094.1	55988088	.	C	T	.	.	MAF_INRAE=5.263;MAF_USDA=3.529
NC_035094.1	55988128	.	ATACATTCAT	ATACATTCAG	.	.	MAF_USDA=47.917
NC_035094.1	55988206	.	A	C	.	.	MAF_INRAE=40.506;MAF_USDA=35.417
NC_035094.1	55988224	.	C	T	.	.	MAF_INRAE=36.709;MAF_USDA=41.667
NC_035094.1	55988246	.	C	T	.	.	MAF_INRAE=21.519;MAF_USDA=9.524
NC_035094.1	55988278	.	A	C	.	.	MAF_INRAE=3.333
NC_035094.1	55988281	.	A	C	.	.	MAF_USDA=27.083
NC_035094.1	55988319	.	G	T	.	.	MAF_INRAE=5.263;MAF_USDA=5.294
NC_035094.1	55988373	.	G	T	.	.	MAF_INRAE=8.861;MAF_USDA=10.0
NC_035094.1	55988421	.	G	T	.	.	MAF_INRAE=22.785;MAF_USDA=5.882
NC_035094.1	55988429	.	T	A	.	.	MAF_INRAE=31.013;MAF_USDA=47.647
NC_035094.1	55988437	.	A	C	.	.	MAF_INRAE=37.342;MAF_USDA=22.941
NC_035094.1	55988438	.	T	C	.	.	MAF_INRAE=35.833;MAF_USDA=22.353
NC_035094.1	55988500	.	G	T	.	.	MAF_INRAE=28.481;MAF_USDA=5.294
NC_035094.1	55988510	.	G	A	.	.	MAF_INRAE=17.089
NC_035094.1	55988565	.	T	C	.	.	MAF_USDA=4.918
NC_035094.1	55988595	.	A	G	.	.	MAF_USDA=4.098
NC_035094.1	55988599	.	G	C	.	.	MAF_USDA=4.098
NC_035094.1	55988600	.	C	A	.	.	MAF_USDA=4.098
NC_035094.1	55988610	.	G	A	.	.	MAF_INRAE=34.81;MAF_USDA=27.059
NC_035094.1	55988639	.	C	T	.	.	MAF_USDA=4.098
NC_035094.1	55988703	.	T	A	.	.	MAF_INRAE=18.354
NC_035094.1	55988704	.	A	T	.	.	MAF_INRAE=13.333
NC_035094.1	55988742	.	C	A	.	.	MAF_INRAE=5.263;MAF_USDA=8.824
NC_035094.1	55988805	.	C	A	.	.	MAF_INRAE=10.0
NC_035094.1	55989023	.	C	T	.	.	MAF_INRAE=10.0;MAF_USDA=4.118
NC_035094.1	55989040	.	G	C	.	.	MAF_USDA=4.918
NC_035094.1	55989155	.	G	A	.	.	MAF_USDA=2.083
NC_035094.1	55989212	.	A	T	.	.	MAF_INRAE=31.013;MAF_USDA=16.471
NC_035094.1	55989220	.	G	A	.	.	MAF_USDA=7.647
NC_035094.1	55989289	.	T	C	.	.	MAF_INRAE=17.722;MAF_USDA=28.235
NC_035094.1	55989297	.	C	T	.	.	MAF_USDA=7.647
NC_035094.1	55989467	.	C	A	.	.	MAF_USDA=2.459
NC_035094.1	55989497	.	G	T	.	.	MAF_INRAE=2.532;MAF_USDA=7.647
NC_035094.1	55989523	.	G	A	.	.	MAF_USDA=5.882
NC_035094.1	55989539	.	C	T	.	.	MAF_INRAE=31.013;MAF_USDA=16.471
NC_035094.1	55989550	.	T	G	.	.	MAF_INRAE=31.013;MAF_USDA=17.059
NC_035094.1	55989551	.	G	T	.	.	MAF_INRAE=29.167;MAF_USDA=17.059
NC_035094.1	55989589	.	T	C	.	.	MAF_INRAE=33.544;MAF_USDA=18.824
NC_035094.1	55989602	.	T	C	.	.	MAF_INRAE=4.43;MAF_USDA=21.765
NC_035094.1	55989609	.	C	T	.	.	MAF_USDA=1.639
NC_035094.1	55989628	.	C	T	.	.	MAF_INRAE=13.333;MAF_USDA=11.176
NC_035094.1	55989688	.	A	G	.	.	MAF_INRAE=43.671;MAF_USDA=42.941
NC_035094.1	55989694	.	A	G	.	.	MAF_INRAE=15.823;MAF_USDA=5.882
NC_035094.1	55989747	.	TAGAGAG	TAGAGAA	.	.	MAF_USDA=8.696
NC_035094.1	55989753	.	G	A	.	.	MAF_INRAE=31.579
NC_035094.1	55989915	.	G	T	.	.	MAF_INRAE=5.263
NC_035094.1	55989927	.	T	A	.	.	MAF_USDA=8.824
NC_035094.1	55989955	.	A	T	.	.	MAF_INRAE=5.263
NC_035094.1	55989972	.	T	C	.	.	MAF_INRAE=7.595
NC_035094.1	55990008	.	A	G	.	.	MAF_INRAE=5.263
NC_035094.1	55990082	.	C	T	.	.	MAF_USDA=5.738
NC_035094.1	55990188	.	C	T	.	.	MAF_INRAE=5.263
NC_035094.1	55990292	.	G	T	.	.	MAF_USDA=31.25
NC_035094.1	55990294	.	G	T	.	.	MAF_INRAE=18.987;MAF_USDA=13.529
NC_035094.1	55990327	.	G	A	.	.	MAF_INRAE=10.0;MAF_USDA=4.118
NC_035094.1	55990345	.	T	A	.	.	MAF_INRAE=24.684;MAF_USDA=27.059
NC_035094.1	55990364	.	A	G	.	.	MAF_INRAE=24.684;MAF_USDA=28.235
NC_035094.1	55990402	.	T	C	.	.	MAF_INRAE=3.333;MAF_USDA=15.882
NC_035094.1	55990418	.	G	A	.	.	MAF_INRAE=5.263
NC_035094.1	55990534	.	C	T	.	.	MAF_INRAE=46.203;MAF_USDA=37.059
NC_035094.1	55990650	.	A	T	.	.	MAF_USDA=1.639
NC_035094.1	55990737	.	C	T	.	.	MAF_INRAE=34.81;MAF_USDA=29.762
NC_035094.1	55990790	.	T	C	.	.	MAF_INRAE=20.253;MAF_USDA=2.381
NC_035094.1	55990808	.	C	T	.	.	MAF_INRAE=34.81;MAF_USDA=27.976
NC_035094.1	55990888	.	T	G	.	.	MAF_INRAE=10.0
NC_035094.1	55990919	.	A	C	.	.	MAF_INRAE=2.532
NC_035094.1	55991285	.	C	A	.	.	MAF_USDA=1.639
NC_035094.1	55991338	.	T	G	.	.	MAF_INRAE=3.333;MAF_USDA=1.639
NC_035094.1	55991417	.	C	A	.	.	MAF_INRAE=12.5;MAF_USDA=1.639
NC_035094.1	55991496	.	A	G	.	.	MAF_INRAE=17.722;MAF_USDA=9.412
NC_035094.1	55991559	.	C	A	.	.	MAF_INRAE=19.62;MAF_USDA=8.235
NC_035094.1	55991603	.	G	T	.	.	MAF_USDA=1.639
NC_035094.1	55991644	.	G	T	.	.	MAF_USDA=1.639
NC_035094.1	55991657	.	G	T	.	.	MAF_INRAE=5.263;MAF_USDA=2.083
NC_035094.1	55991815	.	T	A	.	.	MAF_USDA=4.098
NC_035094.1	55991822	.	G	A	.	.	MAF_INRAE=20.253;MAF_USDA=8.824
NC_035094.1	55991828	.	C	T	.	.	MAF_INRAE=42.405;MAF_USDA=37.059
NC_035094.1	55991868	.	T	G	.	.	MAF_INRAE=20.253;MAF_USDA=8.235
NC_035094.1	55991869	.	A	G	.	.	MAF_INRAE=27.5;MAF_USDA=28.235
NC_035094.1	55991910	.	T	A	.	.	MAF_INRAE=22.785;MAF_USDA=27.647
NC_035094.1	55991945	.	G	A	.	.	MAF_INRAE=22.152;MAF_USDA=27.059
NC_035094.1	55991983	.	G	A	.	.	MAF_INRAE=5.263;MAF_USDA=2.083
NC_035094.1	55992021	.	C	A	.	.	MAF_INRAE=20.253;MAF_USDA=6.471
NC_035094.1	55992059	.	T	C	.	.	MAF_USDA=3.279
NC_035094.1	55992063	.	A	C	.	.	MAF_USDA=1.639
NC_035094.1	55992094	.	A	C	.	.	MAF_INRAE=19.62;MAF_USDA=8.235
NC_035094.1	55992169	.	A	G	.	.	MAF_INRAE=43.038;MAF_USDA=36.471
NC_035094.1	55992186	.	G	A	.	.	MAF_INRAE=3.333
NC_035094.1	55992254	.	C	G	.	.	MAF_INRAE=21.053;MAF_USDA=9.836
NC_035094.1	55992262	.	T	A	.	.	MAF_INRAE=10.0;MAF_USDA=12.5
NC_035094.1	55992270	.	T	A	.	.	MAF_USDA=12.5
NC_035094.1	55992271	.	T	G	.	.	MAF_USDA=1.639
NC_035094.1	55992347	.	A	C	.	.	MAF_INRAE=3.333
NC_035094.1	55992425	.	T	G	.	.	MAF_INRAE=43.038;MAF_USDA=42.353
NC_035094.1	55992427	.	T	C	.	.	MAF_INRAE=43.333;MAF_USDA=42.353
NC_035094.1	55992428	.	G	T	.	.	MAF_INRAE=43.333;MAF_USDA=42.353
NC_035094.1	55992441	.	T	G	.	.	MAF_INRAE=5.263;MAF_USDA=23.529
NC_035094.1	55992443	.	G	T	.	.	MAF_USDA=41.765
NC_035094.1	55992466	.	A	G	.	.	MAF_INRAE=5.0;MAF_USDA=12.5
NC_035094.1	55992483	.	A	C	.	.	MAF_USDA=1.639
NC_035094.1	55992493	.	GTTTTTTTA	GTTTTTTTT	.	.	MAF_USDA=20.455
NC_035094.1	55992502	.	A	T	.	.	MAF_USDA=8.333
NC_035094.1	55992559	.	C	A	.	.	MAF_INRAE=22.152;MAF_USDA=32.143
NC_035094.1	55992591	.	G	C	.	.	MAF_INRAE=24.051;MAF_USDA=39.881
NC_035094.1	55992594	.	A	T	.	.	MAF_INRAE=39.167;MAF_USDA=41.071
NC_035094.1	55992613	.	T	G	.	.	MAF_USDA=19.048
NC_035094.1	55992619	.	G	C	.	.	MAF_INRAE=19.167
NC_035094.1	55992627	.	T	C	.	.	MAF_USDA=1.639
NC_035094.1	55992664	.	A	C	.	.	MAF_INRAE=13.333;MAF_USDA=20.588
NC_035094.1	55992690	.	G	T	.	.	MAF_USDA=5.882
NC_035094.1	55992695	.	T	C	.	.	MAF_INRAE=34.81;MAF_USDA=21.176
NC_035094.1	55992696	.	A	T	.	.	MAF_INRAE=39.167;MAF_USDA=21.176
NC_035094.1	55992706	.	G	T	.	.	MAF_USDA=4.098
NC_035094.1	55992749	.	T	A	.	.	MAF_USDA=28.824
NC_035094.1	55992754	.	A	C	.	.	MAF_INRAE=15.19;MAF_USDA=5.882
NC_035094.1	55992758	.	A	T	.	.	MAF_INRAE=35.0;MAF_USDA=49.412
NC_035094.1	55992830	.	C	A	.	.	MAF_USDA=8.333
NC_035094.1	55992831	.	A	T	.	.	MAF_INRAE=2.5
NC_035094.1	55992854	.	G	T	.	.	MAF_USDA=6.557
NC_035094.1	55992877	.	G	T	.	.	MAF_INRAE=3.333;MAF_USDA=17.213
NC_035094.1	55992881	.	T	A	.	.	MAF_INRAE=17.722;MAF_USDA=3.279
NC_035094.1	55992897	.	T	A	.	.	MAF_INRAE=5.063;MAF_USDA=21.176
NC_035094.1	55992901	.	T	C	.	.	MAF_USDA=4.098
NC_035094.1	55992908	.	C	A	.	.	MAF_USDA=6.548
NC_035094.1	55992951	.	A	C	.	.	MAF_USDA=1.639
NC_035094.1	55992956	.	T	C	.	.	MAF_USDA=2.459
NC_035094.1	55992972	.	A	C	.	.	MAF_INRAE=8.861;MAF_USDA=5.294
NC_035094.1	55992990	.	T	A	.	.	MAF_USDA=9.412
NC_035094.1	55993029	.	A	C	.	.	MAF_INRAE=17.722;MAF_USDA=10.588
NC_035094.1	55993045	.	C	T	.	.	MAF_INRAE=5.0;MAF_USDA=12.5
NC_035094.1	55993065	.	A	T	.	.	MAF_USDA=9.016
NC_035094.1	55993066	.	C	T	.	.	MAF_USDA=9.016
NC_035094.1	55993319	.	C	T	.	.	MAF_USDA=1.639
NC_035094.1	55993351	.	C	A	.	.	MAF_USDA=31.25
NC_035094.1	55993378	.	G	C	.	.	MAF_INRAE=24.684;MAF_USDA=7.647
NC_035094.1	55993390	.	A	C	.	.	MAF_USDA=4.098
NC_035094.1	55993419	.	C	G	.	.	MAF_INRAE=17.722;MAF_USDA=3.279
NC_035094.1	55993445	.	C	T	.	.	MAF_INRAE=5.263;MAF_USDA=2.083
NC_035094.1	55993529	.	G	A	.	.	MAF_INRAE=6.329;MAF_USDA=12.353
NC_035094.1	55993644	.	A	G	.	.	MAF_USDA=1.639
NC_035094.1	55993667	.	C	T	.	.	MAF_USDA=2.459
NC_035094.1	55993671	.	C	G	.	.	MAF_USDA=1.639
NC_035094.1	55993724	.	G	T	.	.	MAF_USDA=4.098
NC_035094.1	55993732	.	A	G	.	.	MAF_INRAE=2.532
NC_035094.1	55993739	.	A	C	.	.	MAF_INRAE=9.494
NC_035094.1	55993904	.	G	A	.	.	MAF_INRAE=2.532
NC_035094.1	55993925	.	C	A	.	.	MAF_INRAE=7.595;MAF_USDA=21.765
NC_035094.1	55994020	.	G	T	.	.	MAF_INRAE=17.722;MAF_USDA=3.279
NC_035094.1	55994078	.	A	G	.	.	MAF_USDA=2.083
NC_035094.1	55994088	.	C	T	.	.	MAF_USDA=4.918
NC_035094.1	55994160	.	T	G	.	.	MAF_USDA=11.176
NC_035094.1	55994173	.	C	A	.	.	MAF_USDA=4.918
NC_035094.1	55994242	.	G	A	.	.	MAF_INRAE=20.886;MAF_USDA=7.377
NC_035094.1	55994327	.	T	A	.	.	MAF_INRAE=8.228
NC_035094.1	55994495	.	G	A	.	.	MAF_USDA=12.5
NC_035094.1	55994574	.	A	T	.	.	MAF_INRAE=5.263;MAF_USDA=2.083
NC_035094.1	55994912	.	A	C	.	.	MAF_INRAE=2.532
NC_035094.1	55995029	.	T	A	.	.	MAF_INRAE=5.263
NC_035094.1	55995093	.	C	G	.	.	MAF_INRAE=12.5;MAF_USDA=4.918
NC_035094.1	55995171	.	C	T	.	.	MAF_INRAE=14.557;MAF_USDA=14.706
NC_035094.1	55995204	.	G	A	.	.	MAF_USDA=1.639
NC_035094.1	55995315	.	G	A	.	.	MAF_INRAE=14.557;MAF_USDA=14.706
NC_035094.1	55995378	.	A	T	.	.	MAF_USDA=13.934
NC_035094.1	55995408	.	C	T	.	.	MAF_INRAE=1.667;MAF_USDA=3.279
NC_035094.1	55995424	.	A	T	.	.	MAF_INRAE=20.886
NC_035094.1	55995425	.	C	T	.	.	MAF_INRAE=22.5
NC_035094.1	55995454	.	T	G	.	.	MAF_INRAE=5.0
NC_035094.1	55995462	.	C	A	.	.	MAF_INRAE=49.367;MAF_USDA=48.824
NC_035094.1	55995479	.	T	C	.	.	MAF_INRAE=19.62;MAF_USDA=26.471
NC_035094.1	55995568	.	C	T	.	.	MAF_INRAE=10.127;MAF_USDA=4.118
NC_035094.1	55995644	.	G	A	.	.	MAF_INRAE=10.127;MAF_USDA=2.459
NC_035094.1	55995650	.	C	G	.	.	MAF_INRAE=15.823;MAF_USDA=19.412
NC_035094.1	55995652	.	G	T	.	.	MAF_INRAE=10.127;MAF_USDA=13.529
NC_035094.1	55995675	.	G	A	.	.	MAF_INRAE=20.253;MAF_USDA=11.765
NC_035094.1	55995686	.	G	A	.	.	MAF_INRAE=15.823;MAF_USDA=19.412
NC_035094.1	55995688	.	C	A	.	.	MAF_USDA=1.639
NC_035094.1	55995770	.	T	C	.	.	MAF_INRAE=16.456;MAF_USDA=15.882
NC_035094.1	55995813	.	A	G	.	.	MAF_INRAE=12.658;MAF_USDA=7.647
NC_035094.1	55995821	.	G	T	.	.	MAF_INRAE=12.658;MAF_USDA=7.647
NC_035094.1	55995865	.	T	A	.	.	MAF_USDA=2.459
NC_035094.1	55995894	.	A	T	.	.	MAF_USDA=3.279
NC_035094.1	55996010	.	C	T	.	.	MAF_INRAE=11.667;MAF_USDA=4.098
NC_035094.1	55996092	.	T	G	.	.	MAF_USDA=2.459
NC_035094.1	55996129	.	G	A	.	.	MAF_USDA=10.169
NC_035094.1	56001989	.	T	C	.	.	MAF_INRAE=36.076;MAF_USDA=18.824
NC_035094.1	56001994	.	C	T	.	.	MAF_INRAE=4.167;MAF_USDA=4.918
NC_035094.1	56002022	.	G	A	.	.	MAF_INRAE=4.167;MAF_USDA=3.279
NC_035094.1	56002141	.	T	G	.	.	MAF_INRAE=28.333
NC_035094.1	56002151	.	A	T	.	.	MAF_INRAE=10.127;MAF_USDA=7.647
NC_035094.1	56002347	.	T	C	.	.	MAF_USDA=12.5
NC_035094.1	56002377	.	C	A	.	.	MAF_USDA=1.765
NC_035094.1	56002384	.	A	T	.	.	MAF_USDA=2.083
NC_035094.1	56002418	.	A	G	.	.	MAF_INRAE=12.5;MAF_USDA=4.098
NC_035094.1	56002497	.	C	T	.	.	MAF_INRAE=5.263;MAF_USDA=2.083
NC_035094.1	56002578	.	C	A	.	.	MAF_USDA=3.279
NC_035094.1	56002583	.	C	A	.	.	MAF_USDA=2.353
NC_035094.1	56002584	.	A	C	.	.	MAF_INRAE=5.263;MAF_USDA=4.118
NC_035094.1	56002682	.	G	A	.	.	MAF_USDA=1.639
NC_035094.1	56002728	.	C	T	.	.	MAF_USDA=2.459
NC_035094.1	56002764	.	A	G	.	.	MAF_INRAE=39.241;MAF_USDA=28.824
NC_035094.1	56002803	.	C	T	.	.	MAF_USDA=1.667
NC_035094.1	56002851	.	C	G	.	.	MAF_INRAE=5.263
NC_035094.1	56002886	.	G	A	.	.	MAF_INRAE=27.215;MAF_USDA=21.765
NC_035094.1	56002957	.	T	A	.	.	MAF_INRAE=17.089
NC_035094.1	56003009	.	T	A	.	.	MAF_USDA=1.639
NC_035094.1	56003038	.	A	C	.	.	MAF_USDA=1.639
NC_035094.1	56003053	.	A	T	.	.	MAF_USDA=1.639
NC_035094.1	56003080	.	A	G	.	.	MAF_INRAE=20.0;MAF_USDA=20.833
NC_035094.1	56003094	.	A	C	.	.	MAF_INRAE=35.0
NC_035094.1	56003112	.	A	C	.	.	MAF_INRAE=39.241;MAF_USDA=35.417
NC_035094.1	56003119	.	A	G	.	.	MAF_INRAE=39.241;MAF_USDA=47.917
NC_035094.1	56003162	.	C	T	.	.	MAF_USDA=1.639
NC_035094.1	56003196	.	A	T	.	.	MAF_USDA=1.639
NC_035094.1	56003197	.	A	C	.	.	MAF_USDA=1.639
NC_035094.1	56003212	.	T	G	.	.	MAF_USDA=3.279
NC_035094.1	56003220	.	C	G	.	.	MAF_INRAE=4.167;MAF_USDA=4.918
NC_035094.1	56003230	.	C	T	.	.	MAF_USDA=1.639
NC_035094.1	56003281	.	A	T	.	.	MAF_INRAE=5.263;MAF_USDA=2.083
NC_035094.1	56003410	.	A	C	.	.	MAF_USDA=1.639
NC_035094.1	56003477	.	C	A	.	.	MAF_INRAE=2.532
NC_035094.1	56003481	.	C	T	.	.	MAF_USDA=2.353
NC_035094.1	56003486	.	G	A	.	.	MAF_USDA=2.459
NC_035094.1	56003487	.	C	A	.	.	MAF_USDA=1.639
NC_035094.1	56003537	.	T	G	.	.	MAF_USDA=6.471
NC_035094.1	56003580	.	T	C	.	.	MAF_USDA=6.471
NC_035094.1	56003633	.	T	C	.	.	MAF_INRAE=17.722;MAF_USDA=3.279
NC_035094.1	56003634	.	A	T	.	.	MAF_USDA=17.647
NC_035094.1	56003666	.	G	A	.	.	MAF_USDA=1.639
NC_035094.1	56003677	.	C	G	.	.	MAF_USDA=3.279
NC_035094.1	56003683	.	C	G	.	.	MAF_INRAE=17.722;MAF_USDA=2.941
NC_035094.1	56003742	.	T	C	.	.	MAF_USDA=26.786
NC_035094.1	56003767	.	G	C	.	.	MAF_USDA=1.639
NC_035094.1	56003779	.	G	T	.	.	MAF_USDA=4.118
NC_035094.1	56003781	.	T	A	.	.	MAF_USDA=1.639
NC_035094.1	56003796	.	G	A	.	.	MAF_USDA=16.471
NC_035094.1	56003803	.	CAAAAAAT	CAAAAAAA	.	.	MAF_USDA=14.583
NC_035094.1	56003810	.	T	A	.	.	MAF_INRAE=9.167
NC_035094.1	56003811	.	A	T	.	.	MAF_USDA=8.333
NC_035094.1	56003812	.	A	T	.	.	MAF_USDA=3.529
NC_035094.1	56003813	.	A	T	.	.	MAF_USDA=4.118
NC_035094.1	56003815	.	G	T	.	.	MAF_USDA=10.417
NC_035094.1	56003847	.	C	T	.	.	MAF_USDA=4.918
NC_035094.1	56003865	.	C	T	.	.	MAF_USDA=1.639
NC_035094.1	56003877	.	T	G	.	.	MAF_USDA=6.471
NC_035094.1	56003903	.	G	T	.	.	MAF_USDA=9.836
NC_035094.1	56004005	.	A	C	.	.	MAF_INRAE=38.608;MAF_USDA=45.833
NC_035094.1	56004044	.	G	A	.	.	MAF_USDA=4.118
NC_035094.1	56004083	.	G	A	.	.	MAF_USDA=3.279
NC_035094.1	56004102	.	GG	GT	.	.	MAF_USDA=6.25
NC_035094.1	56004119	.	A	T	.	.	MAF_USDA=16.667
NC_035094.1	56004155	.	C	T	.	.	MAF_INRAE=10.127
NC_035094.1	56004160	.	C	T	.	.	MAF_USDA=4.098
NC_035094.1	56004307	.	G	A	.	.	MAF_INRAE=22.785;MAF_USDA=9.412
NC_035094.1	56004325	.	C	T	.	.	MAF_INRAE=10.127;MAF_USDA=1.639
NC_035094.1	56004404	.	C	T	.	.	MAF_USDA=2.459
NC_035094.1	56004417	.	C	T	.	.	MAF_USDA=22.941
NC_035094.1	56004465	.	T	C	.	.	MAF_INRAE=37.975;MAF_USDA=44.118
NC_035094.1	56004473	.	C	A	.	.	MAF_USDA=8.824
NC_035094.1	56004504	.	G	A	.	.	MAF_INRAE=18.354;MAF_USDA=21.176
NC_035094.1	56004520	.	T	C	.	.	MAF_INRAE=17.722;MAF_USDA=2.941
NC_035094.1	56004522	.	C	A	.	.	MAF_INRAE=18.354;MAF_USDA=22.941
NC_035094.1	56004593	.	A	T	.	.	MAF_USDA=4.118
NC_035094.1	56004704	.	C	T	.	.	MAF_INRAE=2.5;MAF_USDA=7.059
NC_035094.1	56004707	.	T	C	.	.	MAF_INRAE=2.5;MAF_USDA=4.918
NC_035094.1	56004711	.	T	C	.	.	MAF_INRAE=2.5;MAF_USDA=7.059
NC_035094.1	56004720	.	C	G	.	.	MAF_USDA=12.5
NC_035094.1	56004748	.	C	T	.	.	MAF_USDA=31.25
NC_035094.1	56004752	.	C	G	.	.	MAF_USDA=45.833
NC_035094.1	56004754	.	A	G	.	.	MAF_USDA=25.0
NC_035094.1	56004823	.	G	C	.	.	MAF_INRAE=1.667
NC_035094.1	56004864	.	C	T	.	.	MAF_USDA=1.695
NC_035094.1	56004865	.	CCTG	CCTC	.	.	MAF_USDA=11.905
NC_035094.1	56004873	.	T	A	.	.	MAF_USDA=24.118
NC_035094.1	56004875	.	C	A	.	.	MAF_USDA=3.279
NC_035094.1	56004901	.	T	C	.	.	MAF_USDA=24.118
NC_035094.1	56004912	.	A	C	.	.	MAF_USDA=1.639
NC_035094.1	56004936	.	T	A	.	.	MAF_USDA=33.529
NC_035094.1	56004941	.	C	A	.	.	MAF_INRAE=12.025;MAF_USDA=7.647
NC_035094.1	56004942	.	G	A	.	.	MAF_INRAE=10.833;MAF_USDA=8.235
NC_035094.1	56005000	.	A	G	.	.	MAF_USDA=1.639
NC_035094.1	56005011	.	G	T	.	.	MAF_INRAE=12.025;MAF_USDA=12.5
NC_035094.1	56005024	.	G	A	.	.	MAF_INRAE=9.167;MAF_USDA=6.471
NC_035094.1	56005032	.	T	C	.	.	MAF_INRAE=12.025;MAF_USDA=8.235
NC_035094.1	56005067	.	G	A	.	.	MAF_USDA=3.279
NC_035094.1	56005244	.	T	A	.	.	MAF_INRAE=23.418;MAF_USDA=12.353
NC_035094.1	56005289	.	A	T	.	.	MAF_INRAE=44.937;MAF_USDA=50.0
NC_035094.1	56005308	.	G	A	.	.	MAF_INRAE=17.722;MAF_USDA=22.353
NC_035094.1	56005312	.	A	T	.	.	MAF_INRAE=5.0;MAF_USDA=12.941
NC_035094.1	56005364	.	A	C	.	.	MAF_USDA=1.639
NC_035094.1	56005365	.	T	G	.	.	MAF_INRAE=8.333;MAF_USDA=10.0
NC_035094.1	56005461	.	G	A	.	.	MAF_USDA=7.059
NC_035094.1	56005484	.	T	C	.	.	MAF_INRAE=8.333;MAF_USDA=9.412
NC_035094.1	56005732	.	G	T	.	.	MAF_USDA=5.738
NC_035094.1	56005738	.	C	A	.	.	MAF_USDA=3.279
NC_035094.1	56005906	.	T	A	.	.	MAF_INRAE=5.263;MAF_USDA=1.639
NC_035094.1	56005946	.	T	G	.	.	MAF_INRAE=29.747;MAF_USDA=7.647
NC_035094.1	56005974	.	G	A	.	.	MAF_INRAE=17.722;MAF_USDA=22.353
NC_035094.1	56006020	.	C	T	.	.	MAF_USDA=1.639
NC_035094.1	56006023	.	C	T	.	.	MAF_USDA=1.639
NC_035094.1	56006040	.	C	A	.	.	MAF_USDA=2.459
NC_035094.1	56006051	.	T	C	.	.	MAF_USDA=1.639
NC_035094.1	56006056	.	G	A	.	.	MAF_USDA=2.459
NC_035094.1	56006077	.	G	C	.	.	MAF_USDA=8.235
NC_035094.1	56006118	.	T	G	.	.	MAF_USDA=8.235
NC_035094.1	56006155	.	G	A	.	.	MAF_USDA=8.235
NC_035094.1	56006158	.	G	T	.	.	MAF_USDA=14.583
NC_035094.1	56006160	.	A	C	.	.	MAF_USDA=14.583
NC_035094.1	56006208	.	C	T	.	.	MAF_USDA=8.235
NC_035094.1	56006209	.	C	T	.	.	MAF_INRAE=9.167;MAF_USDA=10.588
NC_035094.1	56006242	.	GTTTTTTTA	GTTTTTTTT	.	.	MAF_USDA=22.917
NC_035094.1	56006250	.	A	T	.	.	MAF_INRAE=5.0;MAF_USDA=19.167
NC_035094.1	56006251	.	A	T	.	.	MAF_USDA=37.5
NC_035094.1	56006275	.	G	T	.	.	MAF_USDA=4.918
NC_035094.1	56006282	.	G	T	.	.	MAF_USDA=3.279
NC_035094.1	56006305	.	T	G	.	.	MAF_USDA=11.176
NC_035094.1	56006384	.	A	T	.	.	MAF_USDA=10.0
NC_035094.1	56006424	.	A	T	.	.	MAF_USDA=3.279
NC_035094.1	56006448	.	T	G	.	.	MAF_INRAE=24.051;MAF_USDA=7.377
NC_035094.1	56006475	.	T	G	.	.	MAF_INRAE=5.263;MAF_USDA=12.941
NC_035094.1	56006616	.	T	C	.	.	MAF_USDA=30.0
NC_035094.1	56006622	.	T	A	.	.	MAF_USDA=8.235
NC_035094.1	56006649	.	C	A	.	.	MAF_USDA=2.459
NC_035094.1	56006659	.	T	A	.	.	MAF_USDA=2.459
NC_035094.1	56006666	.	G	A	.	.	MAF_USDA=7.377
NC_035094.1	56006683	.	C	T	.	.	MAF_USDA=4.098
NC_035094.1	56006691	.	T	C	.	.	MAF_USDA=2.459
NC_035094.1	56006745	.	A	G	.	.	MAF_USDA=5.294
NC_035094.1	56006764	.	A	C	.	.	MAF_USDA=4.098
NC_035094.1	56006799	.	T	A	.	.	MAF_USDA=4.098
NC_035094.1	56006801	.	G	A	.	.	MAF_USDA=2.459
NC_035094.1	56006814	.	C	T	.	.	MAF_USDA=4.098
NC_035094.1	56006860	.	C	G	.	.	MAF_USDA=2.459
NC_035094.1	56006913	.	A	T	.	.	MAF_USDA=50.0
NC_035094.1	56006927	.	G	A	.	.	MAF_USDA=47.917
NC_035094.1	56006928	.	C	G	.	.	MAF_USDA=47.917
NC_035094.1	56006929	.	C	A	.	.	MAF_USDA=47.917
NC_035094.1	56006952	.	G	T	.	.	MAF_USDA=47.917
NC_035094.1	56006957	.	C	T	.	.	MAF_USDA=47.917
NC_035094.1	56006962	.	C	T	.	.	MAF_USDA=5.738
NC_035094.1	56006992	.	T	C	.	.	MAF_USDA=1.639
NC_035094.1	56007007	.	C	G	.	.	MAF_USDA=4.098
NC_035094.1	56007016	.	G	A	.	.	MAF_INRAE=46.835;MAF_USDA=50.0
NC_035094.1	56007063	.	G	A	.	.	MAF_USDA=1.639
NC_035094.1	56007066	.	T	C	.	.	MAF_INRAE=27.848;MAF_USDA=7.647
NC_035094.1	56007084	.	C	G	.	.	MAF_INRAE=45.57;MAF_USDA=32.353
NC_035094.1	56007086	.	G	T	.	.	MAF_INRAE=41.667;MAF_USDA=33.529
NC_035094.1	56007112	.	A	G	.	.	MAF_USDA=30.952
NC_035094.1	56007115	.	G	C	.	.	MAF_USDA=12.5
NC_035094.1	56007194	.	A	T	.	.	MAF_USDA=11.765
NC_035094.1	56007243	.	G	A	.	.	MAF_INRAE=23.418;MAF_USDA=7.377
NC_035094.1	56007245	.	C	T	.	.	MAF_INRAE=48.101;MAF_USDA=33.333
NC_035094.1	56007260	.	T	C	.	.	MAF_INRAE=48.101;MAF_USDA=41.765
NC_035094.1	56007277	.	G	A	.	.	MAF_INRAE=48.101;MAF_USDA=31.176
NC_035094.1	56007337	.	C	T	.	.	MAF_USDA=4.918
NC_035094.1	56007476	.	C	T	.	.	MAF_USDA=4.098
NC_035094.1	56007530	.	G	C	.	.	MAF_INRAE=20.886;MAF_USDA=10.0
NC_035094.1	56007607	.	C	T	.	.	MAF_USDA=7.377
NC_035094.1	56007675	.	C	T	.	.	MAF_INRAE=37.342
NC_035094.1	56007677	.	C	A	.	.	MAF_INRAE=34.167;MAF_USDA=27.059
NC_035094.1	56007734	.	C	T	.	.	MAF_INRAE=27.215;MAF_USDA=1.765
NC_035094.1	56007812	.	G	A	.	.	MAF_INRAE=5.263;MAF_USDA=1.639
NC_035094.1	56007928	.	C	T	.	.	MAF_USDA=14.583
NC_035094.1	56007972	.	G	T	.	.	MAF_INRAE=2.532;MAF_USDA=6.557
NC_035094.1	56007982	.	G	T	.	.	MAF_USDA=4.118
NC_035094.1	56008018	.	C	T	.	.	MAF_INRAE=2.532
NC_035094.1	56008067	.	G	T	.	.	MAF_INRAE=2.532;MAF_USDA=5.738
NC_035094.1	56008094	.	A	C	.	.	MAF_INRAE=4.43;MAF_USDA=3.529
NC_035094.1	56008098	.	G	A	.	.	MAF_INRAE=5.263;MAF_USDA=9.412
NC_035094.1	56008110	.	A	G	.	.	MAF_USDA=1.639
NC_035094.1	56008199	.	C	A	.	.	MAF_INRAE=2.532;MAF_USDA=5.738
NC_035094.1	56008218	.	G	A	.	.	MAF_INRAE=10.759;MAF_USDA=3.529
NC_035094.1	56008251	.	T	G	.	.	MAF_USDA=4.098
NC_035094.1	56008268	.	C	A	.	.	MAF_USDA=1.639
NC_035094.1	56008273	.	C	T	.	.	MAF_INRAE=2.532;MAF_USDA=5.738
NC_035094.1	56008307	.	C	T	.	.	MAF_INRAE=41.139;MAF_USDA=24.706
NC_035094.1	56008337	.	C	A	.	.	MAF_USDA=1.639
NC_035094.1	56008339	.	T	A	.	.	MAF_INRAE=2.532;MAF_USDA=5.738
NC_035094.1	56008365	.	T	C	.	.	MAF_INRAE=2.532;MAF_USDA=5.738
NC_035094.1	56008375	.	A	G	.	.	MAF_USDA=1.667
NC_035094.1	56008381	.	A	T	.	.	MAF_INRAE=42.405;MAF_USDA=42.262
NC_035094.1	56008389	.	T	G	.	.	MAF_INRAE=10.526
NC_035094.1	56008647	.	T	A	.	.	MAF_USDA=1.639
NC_035094.1	56008722	.	C	T	.	.	MAF_INRAE=22.152;MAF_USDA=44.706
NC_035094.1	56008736	.	C	A	.	.	MAF_INRAE=5.0;MAF_USDA=17.647
NC_035094.1	56008743	.	T	A	.	.	MAF_INRAE=5.0;MAF_USDA=17.647
NC_035094.1	56008746	.	T	C	.	.	MAF_INRAE=5.0;MAF_USDA=17.647
NC_035094.1	56008768	.	C	T	.	.	MAF_INRAE=5.0;MAF_USDA=17.647
NC_035094.1	56008801	.	G	A	.	.	MAF_USDA=2.459
NC_035094.1	56008833	.	G	A	.	.	MAF_INRAE=41.139;MAF_USDA=27.059
NC_035094.1	56008837	.	T	C	.	.	MAF_USDA=1.639
NC_035094.1	56008862	.	G	T	.	.	MAF_INRAE=41.139;MAF_USDA=27.059
NC_035094.1	56008875	.	A	T	.	.	MAF_INRAE=41.139;MAF_USDA=42.353
NC_035094.1	56008925	.	C	T	.	.	MAF_INRAE=17.722;MAF_USDA=30.0
NC_035094.1	56008934	.	A	G	.	.	MAF_INRAE=17.722;MAF_USDA=29.412
NC_035094.1	56008935	.	G	T	.	.	MAF_INRAE=21.667;MAF_USDA=30.0
NC_035094.1	56008941	.	T	C	.	.	MAF_INRAE=17.722;MAF_USDA=47.917
NC_035094.1	56008947	.	C	T	.	.	MAF_INRAE=5.263;MAF_USDA=2.459
NC_035094.1	56008989	.	G	A	.	.	MAF_USDA=4.706
NC_035094.1	56009137	.	T	C	.	.	MAF_INRAE=17.089;MAF_USDA=29.412
NC_035094.1	56009208	.	G	A	.	.	MAF_INRAE=40.506;MAF_USDA=42.353
NC_035094.1	56009310	.	G	A	.	.	MAF_USDA=3.279
NC_035094.1	56009365	.	C	T	.	.	MAF_INRAE=41.139;MAF_USDA=27.647
NC_035094.1	56009432	.	A	C	.	.	MAF_USDA=1.639
NC_035094.1	56009554	.	G	A	.	.	MAF_USDA=1.639
NC_035094.1	56009563	.	G	A	.	.	MAF_INRAE=6.329;MAF_USDA=17.647
NC_035094.1	56009807	.	C	T	.	.	MAF_USDA=2.083
NC_035094.1	56010047	.	T	A	.	.	MAF_INRAE=24.167
NC_035094.1	56010110	.	G	A	.	.	MAF_INRAE=5.063;MAF_USDA=5.882
NC_035094.1	56010146	.	A	G	.	.	MAF_USDA=4.118
NC_035094.1	56010198	.	C	A	.	.	MAF_INRAE=23.333;MAF_USDA=10.588
NC_035094.1	56010363	.	C	T	.	.	MAF_INRAE=33.333;MAF_USDA=37.647
NC_035094.1	56010364	.	A	T	.	.	MAF_INRAE=33.333;MAF_USDA=38.235
NC_035094.1	56010377	.	A	G	.	.	MAF_INRAE=22.785;MAF_USDA=2.083
NC_035094.1	56010399	.	T	G	.	.	MAF_USDA=10.417
NC_035094.1	56010418	.	C	A	.	.	MAF_INRAE=43.038;MAF_USDA=41.765
NC_035094.1	56010502	.	T	C	.	.	MAF_INRAE=19.62;MAF_USDA=15.882
NC_035094.1	56010516	.	T	A	.	.	MAF_INRAE=12.5
NC_035094.1	56010523	.	A	C	.	.	MAF_INRAE=23.418;MAF_USDA=2.941
NC_035094.1	56010539	.	G	T	.	.	MAF_USDA=8.235
NC_035094.1	56010544	.	T	C	.	.	MAF_USDA=6.471
NC_035094.1	56010550	.	G	C	.	.	MAF_USDA=15.294
NC_035094.1	56010553	.	G	A	.	.	MAF_INRAE=12.5;MAF_USDA=1.639
NC_035094.1	56010567	.	G	C	.	.	MAF_USDA=12.941
NC_035094.1	56010569	.	G	A	.	.	MAF_USDA=6.471
NC_035094.1	56010570	.	C	A	.	.	MAF_INRAE=12.5
NC_035094.1	56010574	.	G	A	.	.	MAF_USDA=14.583
NC_035094.1	56010581	.	A	G	.	.	MAF_USDA=8.824
NC_035094.1	56010583	.	C	T	.	.	MAF_USDA=2.459
NC_035094.1	56010584	.	G	A	.	.	MAF_INRAE=1.667
NC_035094.1	56010617	.	A	T	.	.	MAF_USDA=12.5
NC_035094.1	56010643	.	T	C	.	.	MAF_INRAE=18.987;MAF_USDA=23.529
NC_035094.1	56010715	.	C	T	.	.	MAF_INRAE=40.506;MAF_USDA=20.492
NC_035094.1	56010748	.	A	T	.	.	MAF_INRAE=27.848;MAF_USDA=47.647
NC_035094.1	56010783	.	A	C	.	.	MAF_USDA=2.459
NC_035094.1	56010847	.	T	C	.	.	MAF_INRAE=18.987;MAF_USDA=4.098
NC_035094.1	56010857	.	A	G	.	.	MAF_INRAE=24.684;MAF_USDA=17.647
NC_035094.1	56010903	.	C	A	.	.	MAF_INRAE=45.57;MAF_USDA=19.412
NC_035094.1	56010955	.	G	A	.	.	MAF_USDA=5.738
NC_035094.1	56010958	.	G	T	.	.	MAF_USDA=14.583
NC_035094.1	56010962	.	C	T	.	.	MAF_USDA=7.377
NC_035094.1	56010967	.	G	C	.	.	MAF_INRAE=5.063;MAF_USDA=14.706
NC_035094.1	56010984	.	C	T	.	.	MAF_INRAE=46.203;MAF_USDA=45.882
NC_035094.1	56010999	.	C	G	.	.	MAF_USDA=12.295
NC_035094.1	56011030	.	T	C	.	.	MAF_USDA=10.656
NC_035094.1	56011031	.	G	A	.	.	MAF_USDA=11.475
NC_035094.1	56011033	.	A	T	.	.	MAF_USDA=10.656
NC_035094.1	56011036	.	C	T	.	.	MAF_INRAE=22.785;MAF_USDA=31.176
NC_035094.1	56011043	.	C	A	.	.	MAF_USDA=9.836
NC_035094.1	56011065	.	G	A,T	.	.	MAF_INRAE=21.053
NC_035094.1	56011076	.	G	A	.	.	MAF_USDA=8.197
NC_035094.1	56011112	.	A	T	.	.	MAF_USDA=12.5
NC_035094.1	56011117	.	T	C	.	.	MAF_INRAE=23.418;MAF_USDA=2.941
NC_035094.1	56011129	.	G	A	.	.	MAF_USDA=1.639
NC_035094.1	56011167	.	G	C	.	.	MAF_INRAE=30.38;MAF_USDA=44.706
NC_035094.1	56011294	.	T	G	.	.	MAF_INRAE=5.063;MAF_USDA=13.529
NC_035094.1	56011296	.	G	T	.	.	MAF_INRAE=5.263
NC_035094.1	56011449	.	T	A	.	.	MAF_USDA=14.583
NC_035094.1	56011486	.	G	C	.	.	MAF_INRAE=9.167;MAF_USDA=9.412
NC_035094.1	56011543	.	G	T	.	.	MAF_USDA=12.5
NC_035094.1	56011665	.	C	A	.	.	MAF_USDA=14.583
NC_035094.1	56011692	.	A	C	.	.	MAF_USDA=1.639
NC_035094.1	56011781	.	G	A	.	.	MAF_INRAE=14.557;MAF_USDA=20.0
NC_035094.1	56011879	.	T	C	.	.	MAF_USDA=7.059
NC_035094.1	56011908	.	G	A	.	.	MAF_USDA=1.639
NC_035094.1	56011911	.	A	G	.	.	MAF_USDA=1.639
NC_035094.1	56011931	.	A	C	.	.	MAF_USDA=1.639
NC_035094.1	56011934	.	C	T	.	.	MAF_USDA=1.639
NC_035094.1	56011959	.	T	G	.	.	MAF_INRAE=14.557;MAF_USDA=16.471
NC_035094.1	56011970	.	T	C	.	.	MAF_INRAE=14.557;MAF_USDA=17.059
NC_035094.1	56011983	.	A	C	.	.	MAF_INRAE=14.557;MAF_USDA=17.059
NC_035094.1	56012029	.	G	A	.	.	MAF_INRAE=9.167;MAF_USDA=4.118
NC_035094.1	56012089	.	T	C	.	.	MAF_USDA=1.639
NC_035094.1	56012100	.	G	T	.	.	MAF_USDA=12.5
NC_035094.1	56012175	.	C	T	.	.	MAF_USDA=12.5
NC_035094.1	56012211	.	C	T	.	.	MAF_USDA=2.459
NC_035094.1	56012359	.	C	T	.	.	MAF_INRAE=43.038;MAF_USDA=34.706
NC_035094.1	56012411	.	T	C	.	.	MAF_USDA=2.459
NC_035094.1	56012412	.	T	C	.	.	MAF_USDA=2.459
NC_035094.1	56012422	.	A	G	.	.	MAF_USDA=12.5
NC_035094.1	56012625	.	G	T	.	.	MAF_USDA=2.083
NC_035094.1	56012634	.	A	G	.	.	MAF_USDA=2.459
NC_035094.1	56012661	.	C	A	.	.	MAF_INRAE=29.114;MAF_USDA=38.235
NC_035094.1	56012735	.	T	G	.	.	MAF_USDA=1.667
NC_035094.1	56012782	.	C	G	.	.	MAF_USDA=18.75
NC_035094.1	56012784	.	G	A	.	.	MAF_USDA=18.75
NC_035094.1	56012785	.	T	C	.	.	MAF_USDA=18.75
NC_035094.1	56012800	.	T	G	.	.	MAF_USDA=12.5
NC_035094.1	56012895	.	A	T	.	.	MAF_USDA=3.279
NC_035094.1	56012923	.	G	A	.	.	MAF_USDA=1.639
NC_035094.1	56012970	.	A	T	.	.	MAF_INRAE=43.671;MAF_USDA=32.353
NC_035094.1	56012995	.	T	C	.	.	MAF_INRAE=2.532;MAF_USDA=2.459
NC_035094.1	56013027	.	C	A	.	.	MAF_USDA=1.639
NC_035094.1	56013039	.	A	T	.	.	MAF_USDA=1.639
NC_035094.1	56013086	.	C	A	.	.	MAF_USDA=1.639
NC_035094.1	56013109	.	T	A	.	.	MAF_USDA=1.639
NC_035094.1	56013112	.	A	T	.	.	MAF_INRAE=18.987;MAF_USDA=3.529
NC_035094.1	56013181	.	A	G	.	.	MAF_INRAE=5.263;MAF_USDA=13.529
NC_035094.1	56013258	.	C	A	.	.	MAF_USDA=12.5
NC_035094.1	56013372	.	A	C	.	.	MAF_USDA=1.695
NC_035094.1	56013373	.	G	T	.	.	MAF_INRAE=4.43;MAF_USDA=2.174
NC_035094.1	56013387	.	A	G	.	.	MAF_USDA=1.639
NC_035094.1	56013388	.	A	G	.	.	MAF_INRAE=4.43;MAF_USDA=5.952
NC_035094.1	56013408	.	T	A	.	.	MAF_INRAE=4.43;MAF_USDA=13.529
NC_035094.1	56013488	.	G	T	.	.	MAF_USDA=12.5
NC_035094.1	56013501	.	C	A	.	.	MAF_INRAE=4.43;MAF_USDA=12.941
NC_035094.1	56013506	.	C	A	.	.	MAF_INRAE=5.0;MAF_USDA=1.639
NC_035094.1	56013510	.	T	G	.	.	MAF_USDA=1.639
NC_035094.1	56013589	.	T	A	.	.	MAF_USDA=1.639
NC_035094.1	56013661	.	A	T	.	.	MAF_INRAE=4.43;MAF_USDA=13.529
NC_035094.1	56013674	.	A	G	.	.	MAF_INRAE=4.43;MAF_USDA=13.529
NC_035094.1	56013733	.	T	C	.	.	MAF_INRAE=4.43;MAF_USDA=13.529
NC_035094.1	56013741	.	T	C	.	.	MAF_INRAE=4.43;MAF_USDA=13.529
NC_035094.1	56013752	.	A	T	.	.	MAF_INRAE=5.063;MAF_USDA=12.353
NC_035094.1	56013782	.	A	G	.	.	MAF_USDA=4.918
NC_035094.1	56013838	.	G	T	.	.	MAF_USDA=11.765
NC_035094.1	56013839	.	T	G	.	.	MAF_USDA=11.765
NC_035094.1	56013879	.	A	G	.	.	MAF_INRAE=10.526;MAF_USDA=7.647
NC_035094.1	56013882	.	T	C	.	.	MAF_USDA=7.647
NC_035094.1	56013886	.	G	A	.	.	MAF_USDA=15.882
NC_035094.1	56013969	.	G	A	.	.	MAF_USDA=12.5
NC_035094.1	56014024	.	C	G	.	.	MAF_INRAE=5.063;MAF_USDA=13.253
NC_035094.1	56014032	.	G	A	.	.	MAF_INRAE=5.063;MAF_USDA=12.941
NC_035094.1	56014055	.	A	T	.	.	MAF_INRAE=5.263;MAF_USDA=1.639
NC_035094.1	56014068	.	G	A	.	.	MAF_INRAE=8.228;MAF_USDA=15.882
NC_035094.1	56014095	.	C	T	.	.	MAF_INRAE=8.228;MAF_USDA=15.882
NC_035094.1	56014105	.	T	C	.	.	MAF_INRAE=5.263;MAF_USDA=1.639
NC_035094.1	56014119	.	C	T	.	.	MAF_INRAE=12.5;MAF_USDA=1.639
NC_035094.1	56014134	.	T	C	.	.	MAF_USDA=8.197
NC_035094.1	56014168	.	C	T	.	.	MAF_INRAE=8.228;MAF_USDA=16.471
NC_035094.1	56014179	.	C	T	.	.	MAF_INRAE=8.228;MAF_USDA=17.059
NC_035094.1	56014212	.	T	C	.	.	MAF_USDA=25.0
NC_035094.1	56014221	.	A	G	.	.	MAF_INRAE=8.228;MAF_USDA=16.471
NC_035094.1	56014228	.	C	G	.	.	MAF_INRAE=8.228;MAF_USDA=16.471
NC_035094.1	56014229	.	T	G	.	.	MAF_INRAE=5.263;MAF_USDA=5.294
NC_035094.1	56014233	.	T	C	.	.	MAF_INRAE=8.228;MAF_USDA=25.0
NC_035094.1	56014286	.	G	A	.	.	MAF_INRAE=8.861;MAF_USDA=16.471
NC_035094.1	56014313	.	C	T	.	.	MAF_USDA=1.639
NC_035094.1	56014378	.	C	G	.	.	MAF_INRAE=8.228;MAF_USDA=17.059
NC_035094.1	56014379	.	C	T	.	.	MAF_INRAE=23.418;MAF_USDA=4.118
NC_035094.1	56014409	.	G	A	.	.	MAF_INRAE=5.063;MAF_USDA=8.824
NC_035094.1	56014414	.	C	T	.	.	MAF_INRAE=5.0;MAF_USDA=12.5
NC_035094.1	56014416	.	T	G	.	.	MAF_INRAE=31.646;MAF_USDA=35.882
NC_035094.1	56014426	.	G	T	.	.	MAF_INRAE=31.646;MAF_USDA=35.294
NC_035094.1	56014445	.	G	A	.	.	MAF_INRAE=6.962;MAF_USDA=16.471
NC_035094.1	56014450	.	A	G	.	.	MAF_USDA=1.639
NC_035094.1	56014501	.	T	G	.	.	MAF_INRAE=5.263;MAF_USDA=1.639
NC_035094.1	56014545	.	G	A	.	.	MAF_USDA=1.639
NC_035094.1	56015347	.	T	C	.	.	MAF_USDA=3.704
NC_035094.1	56015365	.	T	G	.	.	MAF_INRAE=1.667;MAF_USDA=15.432
NC_035094.1	56015382	.	A	C	.	.	MAF_INRAE=24.167
NC_035094.1	56015401	.	G	T	.	.	MAF_INRAE=1.667;MAF_USDA=23.913
NC_035094.1	56015537	.	C	T	.	.	MAF_USDA=3.39
NC_035094.1	56015573	.	T	C	.	.	MAF_INRAE=43.333
NC_035094.1	56015579	.	A	G	.	.	MAF_USDA=3.279
NC_035094.1	56015593	.	G	A	.	.	MAF_USDA=3.529
NC_035094.1	56015596	.	A	G	.	.	MAF_USDA=2.459
NC_035094.1	56015600	.	G	A	.	.	MAF_USDA=2.459
NC_035094.1	56015669	.	G	C	.	.	MAF_USDA=18.75
NC_035094.1	56015690	.	C	G	.	.	MAF_USDA=45.652
NC_035094.1	56015701	.	G	A	.	.	MAF_USDA=18.182
NC_035094.1	56016198	.	G	T	.	.	MAF_USDA=4.545
NC_035094.1	56016214	.	G	A	.	.	MAF_USDA=21.739
NC_035094.1	56016255	.	T	C	.	.	MAF_USDA=26.087
NC_035094.1	56016315	.	A	T	.	.	MAF_USDA=8.696
NC_035094.1	56016374	.	G	T	.	.	MAF_USDA=21.739
NC_035094.1	56016410	.	T	A	.	.	MAF_USDA=10.87
NC_035094.1	56016464	.	T	G	.	.	MAF_INRAE=1.667;MAF_USDA=26.087
NC_035094.1	56016467	.	C	T	.	.	MAF_USDA=47.826
NC_035094.1	56016477	.	T	C	.	.	MAF_USDA=21.739
NC_035094.1	56016512	.	C	A	.	.	MAF_USDA=21.739
NC_035094.1	56016613	.	G	T	.	.	MAF_USDA=26.087
NC_035094.1	56016617	.	A	T	.	.	MAF_INRAE=2.5
NC_035094.1	56016646	.	C	T	.	.	MAF_INRAE=15.0;MAF_USDA=2.174
NC_035094.1	56016663	.	T	C	.	.	MAF_INRAE=30.0;MAF_USDA=47.826
NC_035094.1	56016749	.	A	G	.	.	MAF_INRAE=15.0
NC_035094.1	56016760	.	T	G	.	.	MAF_INRAE=30.0
NC_035094.1	56016763	.	C	T	.	.	MAF_INRAE=30.0
NC_035094.1	56016773	.	G	A	.	.	MAF_INRAE=30.0
NC_035094.1	56016777	.	T	C	.	.	MAF_INRAE=30.0
NC_035094.1	56016778	.	G	A	.	.	MAF_INRAE=30.0
NC_035094.1	56017143	.	G	A	.	.	MAF_USDA=17.391
NC_035094.1	56018708	.	T	C	.	.	MAF_INRAE=15.789
NC_035094.1	56018781	.	C	T	.	.	MAF_INRAE=42.105;MAF_USDA=38.824
NC_035094.1	56018881	.	G	C	.	.	MAF_INRAE=5.263
NC_035094.1	56018901	.	G	C	.	.	MAF_INRAE=44.937;MAF_USDA=32.787
NC_035094.1	56018905	.	G	T	.	.	MAF_INRAE=29.167;MAF_USDA=49.412
NC_035094.1	56018938	.	C	T	.	.	MAF_INRAE=8.228;MAF_USDA=15.882
NC_035094.1	56018950	.	C	G	.	.	MAF_INRAE=4.167;MAF_USDA=8.235
NC_035094.1	56018967	.	C	A	.	.	MAF_INRAE=8.228;MAF_USDA=16.471
NC_035094.1	56019033	.	T	A	.	.	MAF_INRAE=28.333;MAF_USDA=35.417
NC_035094.1	56019035	.	T	A	.	.	MAF_INRAE=34.167;MAF_USDA=39.583
NC_035094.1	56019040	.	T	A	.	.	MAF_INRAE=24.167;MAF_USDA=2.083
NC_035094.1	56019042	.	T	C	.	.	MAF_INRAE=24.167;MAF_USDA=2.083
NC_035094.1	56019063	.	A	G	.	.	MAF_USDA=2.459
NC_035094.1	56019103	.	T	A	.	.	MAF_INRAE=30.38;MAF_USDA=40.0
NC_035094.1	56019105	.	G	A	.	.	MAF_INRAE=26.667;MAF_USDA=34.118
NC_035094.1	56019106	.	T	A	.	.	MAF_USDA=8.197
NC_035094.1	56019107	.	T	G	.	.	MAF_USDA=8.197
NC_035094.1	56019143	.	T	A	.	.	MAF_USDA=12.5
NC_035094.1	56019163	.	A	G	.	.	MAF_INRAE=22.785;MAF_USDA=2.459
NC_035094.1	56019345	.	G	T	.	.	MAF_INRAE=5.063;MAF_USDA=4.118
NC_035094.1	56019349	.	T	A	.	.	MAF_INRAE=11.392;MAF_USDA=5.294
NC_035094.1	56019365	.	C	T	.	.	MAF_INRAE=12.5;MAF_USDA=1.639
NC_035094.1	56019379	.	A	T	.	.	MAF_INRAE=38.608;MAF_USDA=42.941
NC_035094.1	56019396	.	G	T	.	.	MAF_INRAE=38.608;MAF_USDA=42.941
NC_035094.1	56019401	.	G	C	.	.	MAF_INRAE=30.38;MAF_USDA=38.824
NC_035094.1	56019413	.	C	A	.	.	MAF_INRAE=30.38;MAF_USDA=38.824
NC_035094.1	56019439	.	G	C	.	.	MAF_INRAE=31.013;MAF_USDA=39.412
NC_035094.1	56019449	.	C	A	.	.	MAF_INRAE=33.333;MAF_USDA=42.353
NC_035094.1	56019472	.	G	A	.	.	MAF_INRAE=5.0;MAF_USDA=12.5
NC_035094.1	56019487	.	A	G	.	.	MAF_INRAE=31.013;MAF_USDA=40.0
NC_035094.1	56019488	.	C	G	.	.	MAF_INRAE=29.167;MAF_USDA=18.235
NC_035094.1	56019536	.	C	T	.	.	MAF_INRAE=32.278;MAF_USDA=39.286
NC_035094.1	56020119	.	T	A	.	.	MAF_USDA=25.0
NC_035094.1	56020129	.	T	C	.	.	MAF_USDA=2.381
NC_035094.1	56020204	.	G	A	.	.	MAF_USDA=1.639
NC_035094.1	56020206	.	T	C	.	.	MAF_INRAE=18.987;MAF_USDA=10.0
NC_035094.1	56020216	.	G	A	.	.	MAF_INRAE=23.418;MAF_USDA=5.882
NC_035094.1	56020247	.	A	G	.	.	MAF_INRAE=30.38;MAF_USDA=38.824
NC_035094.1	56020260	.	T	C	.	.	MAF_INRAE=8.228;MAF_USDA=17.647
NC_035094.1	56020261	.	G	A	.	.	MAF_INRAE=5.833;MAF_USDA=17.647
NC_035094.1	56020292	.	C	T	.	.	MAF_INRAE=38.608;MAF_USDA=42.941
NC_035094.1	56020367	.	T	A	.	.	MAF_INRAE=22.785;MAF_USDA=2.941
NC_035094.1	56020372	.	A	T	.	.	MAF_INRAE=22.785;MAF_USDA=2.941
NC_035094.1	56020376	.	T	C	.	.	MAF_INRAE=27.5;MAF_USDA=40.588
NC_035094.1	56020394	.	C	A	.	.	MAF_INRAE=37.975;MAF_USDA=39.412
NC_035094.1	56020419	.	T	C	.	.	MAF_INRAE=41.139;MAF_USDA=43.529
NC_035094.1	56020443	.	G	A	.	.	MAF_INRAE=5.063;MAF_USDA=7.059
NC_035094.1	56020451	.	G	C	.	.	MAF_INRAE=40.506;MAF_USDA=42.941
NC_035094.1	56020453	.	T	G	.	.	MAF_USDA=1.639
NC_035094.1	56020454	.	T	A	.	.	MAF_INRAE=35.0;MAF_USDA=42.941
NC_035094.1	56020459	.	C	T	.	.	MAF_INRAE=5.263;MAF_USDA=1.639
NC_035094.1	56020533	.	T	A	.	.	MAF_USDA=33.333
NC_035094.1	56020535	.	G	A	.	.	MAF_USDA=27.059
NC_035094.1	56020544	.	T	C	.	.	MAF_INRAE=42.105;MAF_USDA=37.647
NC_035094.1	56020552	.	T	C	.	.	MAF_USDA=46.429
NC_035094.1	56020553	.	G	A	.	.	MAF_USDA=38.69
NC_035094.1	56020569	.	A	C	.	.	MAF_INRAE=15.789;MAF_USDA=20.833
NC_035094.1	56020623	.	G	A	.	.	MAF_USDA=45.652
NC_035094.1	56023033	.	T	A	.	.	MAF_USDA=30.435
NC_035094.1	56023039	.	C	A	.	.	MAF_USDA=30.435
NC_035094.1	56023041	.	C	T	.	.	MAF_USDA=30.435
NC_035094.1	56023162	.	A	T	.	.	MAF_INRAE=28.333;MAF_USDA=44.512
NC_035094.1	56023163	.	C	T	.	.	MAF_INRAE=28.333;MAF_USDA=44.512
NC_035094.1	56023172	.	A	C	.	.	MAF_USDA=8.621
NC_035094.1	56023210	.	C	T	.	.	MAF_INRAE=5.833;MAF_USDA=31.25
NC_035094.1	56023212	.	T	C	.	.	MAF_INRAE=26.667;MAF_USDA=44.512
NC_035094.1	56023216	.	C	A	.	.	MAF_USDA=42.073
NC_035094.1	56023245	.	C	T	.	.	MAF_USDA=12.5
NC_035094.1	56023318	.	C	A	.	.	MAF_USDA=43.21
NC_035094.1	56023371	.	G	A	.	.	MAF_INRAE=5.833;MAF_USDA=22.84
NC_035094.1	56023406	.	T	C	.	.	MAF_INRAE=30.833;MAF_USDA=43.827
NC_035094.1	56023420	.	T	G	.	.	MAF_INRAE=5.0;MAF_USDA=21.605
NC_035094.1	56023425	.	C	T	.	.	MAF_INRAE=30.0;MAF_USDA=43.21
NC_035094.1	56023430	.	A	G	.	.	MAF_USDA=44.444
NC_035094.1	56023447	.	G	A	.	.	MAF_INRAE=11.667;MAF_USDA=4.31
NC_035094.1	56023449	.	T	C	.	.	MAF_INRAE=30.0;MAF_USDA=44.444
NC_035094.1	56023476	.	A	C	.	.	MAF_INRAE=12.5;MAF_USDA=4.31
NC_035094.1	56023549	.	A	C	.	.	MAF_USDA=34.783
NC_035094.1	56023789	.	A	G	.	.	MAF_USDA=36.957
NC_035094.1	56023792	.	C	G	.	.	MAF_USDA=36.957
NC_035094.1	56023829	.	A	C	.	.	MAF_INRAE=26.667
NC_035094.1	56023850	.	T	G	.	.	MAF_INRAE=26.667;MAF_USDA=34.783
NC_035094.1	56023925	.	T	C	.	.	MAF_INRAE=5.833;MAF_USDA=32.609
NC_035094.1	56023926	.	C	A	.	.	MAF_INRAE=5.833;MAF_USDA=32.609
NC_035094.1	56023934	.	G	T	.	.	MAF_INRAE=5.833;MAF_USDA=32.609
NC_035094.1	56023937	.	C	A	.	.	MAF_INRAE=5.833;MAF_USDA=32.609
NC_035094.1	56023984	.	G	A	.	.	MAF_INRAE=24.167;MAF_USDA=8.696
NC_035094.1	56024018	.	T	C	.	.	MAF_INRAE=33.333;MAF_USDA=34.568
NC_035094.1	56024034	.	C	A	.	.	MAF_INRAE=33.333;MAF_USDA=30.435
NC_035094.1	56024041	.	G	C	.	.	MAF_INRAE=31.667;MAF_USDA=44.444
NC_035094.1	56024047	.	T	C	.	.	MAF_USDA=1.724
NC_035094.1	56024099	.	C	A	.	.	MAF_INRAE=5.833;MAF_USDA=20.732
NC_035094.1	56024104	.	G	T	.	.	MAF_INRAE=26.667;MAF_USDA=36.957
NC_035094.1	56024106	.	A	T	.	.	MAF_INRAE=1.667;MAF_USDA=7.317
NC_035094.1	56024119	.	C	G	.	.	MAF_INRAE=5.833;MAF_USDA=20.732
NC_035094.1	56024132	.	A	G	.	.	MAF_INRAE=27.5;MAF_USDA=34.783
NC_035094.1	56024162	.	A	C	.	.	MAF_INRAE=5.833;MAF_USDA=22.222
NC_035094.1	56024224	.	C	A	.	.	MAF_INRAE=4.167;MAF_USDA=11.111
NC_035094.1	56024232	.	T	A	.	.	MAF_USDA=1.724
NC_035094.1	56024238	.	G	T	.	.	MAF_INRAE=27.5;MAF_USDA=44.444
NC_035094.1	56024246	.	G	A	.	.	MAF_INRAE=27.5;MAF_USDA=43.827
NC_035094.1	56024359	.	C	T	.	.	MAF_INRAE=5.833;MAF_USDA=32.609
NC_035094.1	56024380	.	G	T	.	.	MAF_INRAE=24.167;MAF_USDA=8.025
NC_035094.1	56024497	.	TA	TG	.	.	MAF_USDA=28.261
NC_035094.1	56024498	.	A	G	.	.	MAF_USDA=23.276
NC_035094.1	56024523	.	G	T	.	.	MAF_INRAE=26.667;MAF_USDA=44.444
NC_035094.1	56024536	.	C	T	.	.	MAF_USDA=1.724
NC_035094.1	56024539	.	G	A	.	.	MAF_INRAE=13.333;MAF_USDA=11.728
NC_035094.1	56024556	.	T	G	.	.	MAF_INRAE=45.0;MAF_USDA=32.099
NC_035094.1	56024571	.	T	C	.	.	MAF_INRAE=26.667;MAF_USDA=45.062
NC_035094.1	56024597	.	A	C	.	.	MAF_USDA=45.652
NC_035094.1	56024649	.	A	G	.	.	MAF_INRAE=46.667;MAF_USDA=41.304
NC_035094.1	56024653	.	T	G	.	.	MAF_INRAE=46.667;MAF_USDA=39.13
NC_035094.1	56024685	.	G	C	.	.	MAF_INRAE=26.667;MAF_USDA=45.062
NC_035094.1	56024692	.	G	A	.	.	MAF_INRAE=26.667;MAF_USDA=46.296
NC_035094.1	56024700	.	G	A	.	.	MAF_USDA=1.724
NC_035094.1	56024731	.	A	G	.	.	MAF_INRAE=26.667;MAF_USDA=45.679
NC_035094.1	56024819	.	G	T	.	.	MAF_INRAE=20.833;MAF_USDA=5.556
NC_035094.1	56025263	.	C	T	.	.	MAF_USDA=30.247
NC_035094.1	56025346	.	G	A	.	.	MAF_INRAE=30.0;MAF_USDA=20.37
NC_035094.1	56025435	.	A	G	.	.	MAF_INRAE=42.5;MAF_USDA=30.488
NC_035094.1	56025484	.	G	A	.	.	MAF_INRAE=13.333;MAF_USDA=8.696
NC_035094.1	56025499	.	T	A	.	.	MAF_INRAE=12.5;MAF_USDA=4.31
NC_035094.1	56025505	.	G	C	.	.	MAF_INRAE=14.167;MAF_USDA=36.42
NC_035094.1	56025512	.	T	C	.	.	MAF_USDA=37.037
NC_035094.1	56025513	.	G	T	.	.	MAF_USDA=37.654
NC_035094.1	56025514	.	G	T	.	.	MAF_USDA=37.654
NC_035094.1	56025515	.	G	T	.	.	MAF_USDA=37.654
NC_035094.1	56025521	.	T	G	.	.	MAF_INRAE=14.167;MAF_USDA=37.654
NC_035094.1	56025540	.	A	T	.	.	MAF_INRAE=14.167;MAF_USDA=28.261
NC_035094.1	56025548	.	A	G	.	.	MAF_INRAE=14.167;MAF_USDA=28.261
NC_035094.1	56025578	.	T	G	.	.	MAF_USDA=2.174
NC_035094.1	56025593	.	T	A	.	.	MAF_USDA=3.086
NC_035094.1	56025600	.	T	A	.	.	MAF_USDA=28.261
NC_035094.1	56025607	.	C	A	.	.	MAF_INRAE=13.333;MAF_USDA=8.696
NC_035094.1	56025650	.	G	A	.	.	MAF_INRAE=5.0
NC_035094.1	56025692	.	G	A	.	.	MAF_INRAE=14.167;MAF_USDA=28.261
NC_035094.1	56025781	.	G	T	.	.	MAF_USDA=30.435
NC_035094.1	56027390	.	A	C	.	.	MAF_USDA=31.25
NC_035094.1	56027425	.	A	G	.	.	MAF_USDA=12.5
NC_035094.1	56027540	.	G	C	.	.	MAF_USDA=9.836
NC_035094.1	56027613	.	T	C	.	.	MAF_INRAE=31.579;MAF_USDA=27.647
NC_035094.1	56027684	.	C	G	.	.	MAF_INRAE=41.139;MAF_USDA=27.647
NC_035094.1	56027685	.	A	T	.	.	MAF_INRAE=18.354;MAF_USDA=10.588
NC_035094.1	56027694	.	T	C	.	.	MAF_INRAE=15.789;MAF_USDA=26.471
NC_035094.1	56027698	.	A	T	.	.	MAF_USDA=2.459
NC_035094.1	56027709	.	C	A	.	.	MAF_INRAE=36.842;MAF_USDA=22.917
NC_035094.1	56027728	.	T	C	.	.	MAF_INRAE=5.263;MAF_USDA=4.706
NC_035094.1	56027745	.	G	A	.	.	MAF_INRAE=5.063;MAF_USDA=5.882
NC_035094.1	56027783	.	C	T	.	.	MAF_USDA=13.529
NC_035094.1	56027814	.	G	A	.	.	MAF_USDA=5.0
NC_035094.1	56028037	.	C	T	.	.	MAF_INRAE=12.5;MAF_USDA=1.667
NC_035094.1	56028087	.	C	G	.	.	MAF_USDA=1.639
NC_035094.1	56028120	.	C	A	.	.	MAF_INRAE=3.797;MAF_USDA=2.941
NC_035094.1	56028130	.	G	A	.	.	MAF_INRAE=5.263;MAF_USDA=1.639
NC_035094.1	56028178	.	C	T	.	.	MAF_INRAE=5.0;MAF_USDA=9.412
NC_035094.1	56028191	.	A	G	.	.	MAF_INRAE=28.333;MAF_USDA=19.412
NC_035094.1	56028195	.	T	G	.	.	MAF_USDA=12.5
NC_035094.1	56028237	.	G	A	.	.	MAF_INRAE=5.263;MAF_USDA=1.639
NC_035094.1	56028353	.	A	C	.	.	MAF_INRAE=5.063;MAF_USDA=8.824
NC_035094.1	56028414	.	G	C	.	.	MAF_INRAE=29.167;MAF_USDA=17.647
NC_035094.1	56028434	.	G	T	.	.	MAF_USDA=20.833
NC_035094.1	56028435	.	C	A	.	.	MAF_USDA=20.833
NC_035094.1	56028521	.	G	C	.	.	MAF_INRAE=20.886;MAF_USDA=19.412
NC_035094.1	56028633	.	T	C	.	.	MAF_INRAE=29.167;MAF_USDA=18.235
NC_035094.1	56028680	.	C	A	.	.	MAF_INRAE=10.759;MAF_USDA=5.294
NC_035094.1	56028791	.	A	C	.	.	MAF_USDA=3.279
NC_035094.1	56028798	.	C	A	.	.	MAF_INRAE=4.167
NC_035094.1	56028804	.	G	C	.	.	MAF_USDA=1.639
NC_035094.1	56028896	.	T	C	.	.	MAF_INRAE=43.671;MAF_USDA=40.0
NC_035094.1	56028905	.	T	C	.	.	MAF_USDA=1.639
NC_035094.1	56028909	.	C	T	.	.	MAF_INRAE=26.582;MAF_USDA=11.176
NC_035094.1	56028937	.	C	T	.	.	MAF_USDA=1.667
NC_035094.1	56028977	.	C	T	.	.	MAF_INRAE=29.167;MAF_USDA=19.412
NC_035094.1	56029160	.	G	T	.	.	MAF_USDA=1.667
NC_035094.1	56029196	.	T	A	.	.	MAF_USDA=11.905
NC_035094.1	56029201	.	T	G	.	.	MAF_USDA=15.476
NC_035094.1	56029203	.	C	T	.	.	MAF_USDA=13.69
NC_035094.1	56029226	.	A	C	.	.	MAF_INRAE=4.167;MAF_USDA=5.294
NC_035094.1	56029230	.	T	C	.	.	MAF_USDA=4.918
NC_035094.1	56029234	.	G	A	.	.	MAF_USDA=9.412
NC_035094.1	56029255	.	G	T	.	.	MAF_USDA=27.083
NC_035094.1	56029265	.	G	A	.	.	MAF_USDA=1.639
NC_035094.1	56029274	.	C	T	.	.	MAF_INRAE=3.333
NC_035094.1	56029284	.	T	C	.	.	MAF_USDA=8.333
NC_035094.1	56029336	.	G	T	.	.	MAF_INRAE=3.333
NC_035094.1	56029358	.	T	A	.	.	MAF_USDA=9.412
NC_035094.1	56029365	.	T	C	.	.	MAF_USDA=13.529
NC_035094.1	56029369	.	G	A	.	.	MAF_USDA=14.118
NC_035094.1	56029385	.	A	T	.	.	MAF_USDA=9.412
NC_035094.1	56029390	.	T	G	.	.	MAF_USDA=12.941
NC_035094.1	56029400	.	G	A	.	.	MAF_USDA=4.098
NC_035094.1	56029417	.	G	T	.	.	MAF_USDA=4.098
NC_035094.1	56029419	.	C	T	.	.	MAF_USDA=14.118
NC_035094.1	56029589	.	C	T	.	.	MAF_INRAE=18.354;MAF_USDA=1.765
NC_035094.1	56029602	.	C	T	.	.	MAF_INRAE=5.263;MAF_USDA=4.918
NC_035094.1	56029686	.	G	A	.	.	MAF_USDA=1.639
NC_035094.1	56029775	.	A	T	.	.	MAF_USDA=1.639
NC_035094.1	56029831	.	G	T	.	.	MAF_USDA=7.647
NC_035094.1	56029858	.	G	C	.	.	MAF_INRAE=28.333;MAF_USDA=15.882
NC_035094.1	56029924	.	GACCA	GACCG	.	.	MAF_USDA=12.5
NC_035094.1	56029982	.	A	G	.	.	MAF_USDA=3.279
NC_035094.1	56030000	.	G	A	.	.	MAF_USDA=4.167
NC_035094.1	56030022	.	G	C	.	.	MAF_USDA=2.459
NC_035094.1	56030057	.	A	G	.	.	MAF_USDA=1.639
NC_035094.1	56030093	.	C	T	.	.	MAF_USDA=16.667
NC_035094.1	56030125	.	G	A	.	.	MAF_INRAE=29.167;MAF_USDA=15.882
NC_035094.1	56030132	.	T	C	.	.	MAF_INRAE=16.456;MAF_USDA=11.176
NC_035094.1	56030173	.	A	T	.	.	MAF_USDA=5.833
NC_035094.1	56030183	.	G	T	.	.	MAF_INRAE=29.167;MAF_USDA=15.882
NC_035094.1	56030358	.	C	T	.	.	MAF_INRAE=27.5;MAF_USDA=17.059
NC_035094.1	56030382	.	T	C	.	.	MAF_USDA=3.279
NC_035094.1	56030383	.	G	T	.	.	MAF_USDA=4.118
NC_035094.1	56030410	.	T	C	.	.	MAF_INRAE=29.167;MAF_USDA=16.471
NC_035094.1	56030510	.	TTCTGCATATATCTGCATATATCTGC	TTCTGCATATATCTGCATATATCTGT	.	.	MAF_USDA=31.25
NC_035094.1	56030535	.	C	T	.	.	MAF_INRAE=29.167
NC_035094.1	56030551	.	T	A	.	.	MAF_INRAE=29.167;MAF_USDA=15.882
NC_035094.1	56030552	.	C	A	.	.	MAF_INRAE=29.167;MAF_USDA=15.882
NC_035094.1	56030553	.	T	A	.	.	MAF_INRAE=29.167;MAF_USDA=15.882
NC_035094.1	56030652	.	C	A	.	.	MAF_INRAE=5.833;MAF_USDA=4.118
NC_035094.1	56030657	.	A	G	.	.	MAF_INRAE=23.333;MAF_USDA=9.412
NC_035094.1	56030724	.	A	T	.	.	MAF_INRAE=3.797;MAF_USDA=8.333
NC_035094.1	56030769	.	G	T	.	.	MAF_USDA=4.706
NC_035094.1	56030782	.	C	T	.	.	MAF_USDA=4.706
NC_035094.1	56030789	.	T	C	.	.	MAF_USDA=4.706
NC_035094.1	56030824	.	A	G	.	.	MAF_USDA=4.918
NC_035094.1	56030838	.	T	A	.	.	MAF_INRAE=5.263
NC_035094.1	56030839	.	A	C	.	.	MAF_USDA=1.639
NC_035094.1	56030844	.	A	G	.	.	MAF_INRAE=5.063;MAF_USDA=5.882
NC_035094.1	56030893	.	T	G	.	.	MAF_USDA=1.639
NC_035094.1	56030894	.	G	A	.	.	MAF_USDA=6.557
NC_035094.1	56030940	.	C	A	.	.	MAF_INRAE=4.167;MAF_USDA=4.706
NC_035094.1	56030975	.	T	C	.	.	MAF_USDA=12.5
NC_035094.1	56030979	.	G	A	.	.	MAF_USDA=12.5
NC_035094.1	56031006	.	C	T	.	.	MAF_USDA=4.706
NC_035094.1	56031044	.	C	A	.	.	MAF_USDA=4.706
NC_035094.1	56031067	.	C	A	.	.	MAF_USDA=4.706
NC_035094.1	56031083	.	T	C	.	.	MAF_INRAE=5.263
NC_035094.1	56031088	.	G	T	.	.	MAF_USDA=4.706
NC_035094.1	56031118	.	G	C	.	.	MAF_USDA=4.706
NC_035094.1	56031144	.	C	T	.	.	MAF_INRAE=5.0;MAF_USDA=12.5
NC_035094.1	56031194	.	A	C	.	.	MAF_USDA=4.706
NC_035094.1	56031246	.	A	T	.	.	MAF_INRAE=5.063;MAF_USDA=5.882
NC_035094.1	56031251	.	A	C	.	.	MAF_USDA=4.706
NC_035094.1	56031289	.	C	T	.	.	MAF_INRAE=4.167
NC_035094.1	56031300	.	T	A	.	.	MAF_INRAE=12.5;MAF_USDA=2.459
NC_035094.1	56031315	.	C	T	.	.	MAF_USDA=4.098
NC_035094.1	56031328	.	A	G	.	.	MAF_USDA=4.706
NC_035094.1	56031552	.	C	T	.	.	MAF_INRAE=5.063;MAF_USDA=5.882
NC_035094.1	56031638	.	G	A	.	.	MAF_USDA=1.639
NC_035094.1	56031644	.	G	A	.	.	MAF_USDA=4.118
NC_035094.1	56031660	.	A	T	.	.	MAF_INRAE=20.886;MAF_USDA=8.333
NC_035094.1	56031812	.	C	G	.	.	MAF_INRAE=20.886;MAF_USDA=12.353
NC_035094.1	56031862	.	G	A	.	.	MAF_INRAE=44.304;MAF_USDA=50.0
NC_035094.1	56031969	.	G	A	.	.	MAF_INRAE=43.671;MAF_USDA=44.706
NC_035094.1	56031996	.	A	G	.	.	MAF_INRAE=22.785;MAF_USDA=38.235
NC_035094.1	56032001	.	T	C	.	.	MAF_USDA=4.098
NC_035094.1	56032005	.	T	C	.	.	MAF_INRAE=44.304;MAF_USDA=49.412
NC_035094.1	56032098	.	G	A	.	.	MAF_INRAE=44.304;MAF_USDA=48.824
NC_035094.1	56032150	.	G	A	.	.	MAF_INRAE=13.333;MAF_USDA=4.098
NC_035094.1	56032170	.	A	C	.	.	MAF_INRAE=43.671;MAF_USDA=47.059
NC_035094.1	56032260	.	T	G	.	.	MAF_USDA=2.083
NC_035094.1	56032291	.	C	T	.	.	MAF_INRAE=31.579;MAF_USDA=25.294
NC_035094.1	56032298	.	T	G	.	.	MAF_USDA=45.882
NC_035094.1	56032332	.	C	A	.	.	MAF_USDA=41.667
NC_035094.1	56032362	.	T	C	.	.	MAF_INRAE=42.105;MAF_USDA=47.647
NC_035094.1	56032374	.	T	C	.	.	MAF_INRAE=50.0;MAF_USDA=48.235
NC_035094.1	56032382	.	T	C	.	.	MAF_INRAE=49.367;MAF_USDA=47.647
NC_035094.1	56032394	.	T	G	.	.	MAF_INRAE=23.418;MAF_USDA=17.059
NC_035094.1	56032395	.	C	T	.	.	MAF_USDA=3.529
NC_035094.1	56032437	.	C	A	.	.	MAF_INRAE=12.5;MAF_USDA=2.459
NC_035094.1	56032469	.	G	A	.	.	MAF_USDA=5.294
NC_035094.1	56032519	.	G	C	.	.	MAF_INRAE=43.671;MAF_USDA=48.214
NC_035094.1	56032530	.	G	C	.	.	MAF_INRAE=43.671;MAF_USDA=48.81
NC_035094.1	56032580	.	A	C	.	.	MAF_USDA=7.738
NC_035094.1	56032653	.	C	T	.	.	MAF_USDA=4.762
NC_035094.1	56032658	.	G	A	.	.	MAF_USDA=5.357
NC_035094.1	56032695	.	C	T	.	.	MAF_USDA=2.459
NC_035094.1	56032704	.	G	C	.	.	MAF_INRAE=42.105;MAF_USDA=48.235
NC_035094.1	56032794	.	G	T	.	.	MAF_INRAE=43.671;MAF_USDA=45.294
NC_035094.1	56032795	.	A	C	.	.	MAF_USDA=5.294
NC_035094.1	56032812	.	G	T	.	.	MAF_INRAE=27.848;MAF_USDA=6.471
NC_035094.1	56032844	.	C	A	.	.	MAF_INRAE=43.671;MAF_USDA=49.412
NC_035094.1	56032848	.	C	T	.	.	MAF_INRAE=1.667;MAF_USDA=1.639
NC_035094.1	56032961	.	T	C	.	.	MAF_INRAE=43.671;MAF_USDA=49.412
NC_035094.1	56032981	.	A	T	.	.	MAF_INRAE=22.785;MAF_USDA=38.235
NC_035094.1	56032989	.	C	T	.	.	MAF_USDA=5.882
NC_035094.1	56033019	.	C	A	.	.	MAF_USDA=2.083
NC_035094.1	56033124	.	G	A	.	.	MAF_USDA=1.639
NC_035094.1	56033134	.	G	A	.	.	MAF_INRAE=11.392;MAF_USDA=5.882
NC_035094.1	56033144	.	T	G	.	.	MAF_USDA=1.639
NC_035094.1	56033291	.	G	T	.	.	MAF_INRAE=5.063;MAF_USDA=5.882
NC_035094.1	56033338	.	C	T	.	.	MAF_INRAE=44.167;MAF_USDA=47.917
NC_035094.1	56033341	.	G	C	.	.	MAF_INRAE=44.167;MAF_USDA=47.917
NC_035094.1	56033345	.	T	A	.	.	MAF_INRAE=44.167;MAF_USDA=47.917
NC_035094.1	56033467	.	G	C	.	.	MAF_USDA=1.639
NC_035094.1	56033518	.	C	T	.	.	MAF_USDA=1.639
NC_035094.1	56033555	.	T	G	.	.	MAF_INRAE=27.215;MAF_USDA=5.882
NC_035094.1	56033665	.	T	C	.	.	MAF_INRAE=22.785;MAF_USDA=47.647
NC_035094.1	56033666	.	T	C	.	.	MAF_INRAE=18.333;MAF_USDA=47.647
NC_035094.1	56033698	.	T	A	.	.	MAF_INRAE=22.785;MAF_USDA=33.529
NC_035094.1	56033770	.	A	C	.	.	MAF_INRAE=24.684;MAF_USDA=6.471
NC_035094.1	56033779	.	T	C	.	.	MAF_INRAE=24.684;MAF_USDA=7.059
NC_035094.1	56033872	.	C	T	.	.	MAF_USDA=4.098
NC_035094.1	56033889	.	T	C	.	.	MAF_INRAE=12.025;MAF_USDA=21.176
NC_035094.1	56033892	.	G	T	.	.	MAF_USDA=1.639
NC_035094.1	56033966	.	A	C	.	.	MAF_INRAE=41.772;MAF_USDA=44.118
NC_035094.1	56034074	.	C	T	.	.	MAF_INRAE=36.842;MAF_USDA=34.706
NC_035094.1	56034130	.	G	T	.	.	MAF_INRAE=15.789;MAF_USDA=5.882
NC_035094.1	56034161	.	T	C	.	.	MAF_USDA=26.471
NC_035094.1	56034228	.	A	G	.	.	MAF_USDA=5.294
NC_035094.1	56034264	.	C	A	.	.	MAF_USDA=3.529
NC_035094.1	56034265	.	A	C	.	.	MAF_USDA=3.529
NC_035094.1	56034326	.	T	C	.	.	MAF_INRAE=18.354;MAF_USDA=1.765
NC_035094.1	56034391	.	C	T	.	.	MAF_USDA=3.279
NC_035094.1	56034466	.	A	T	.	.	MAF_INRAE=10.526;MAF_USDA=4.706
NC_035094.1	56034483	.	G	A	.	.	MAF_USDA=1.639
NC_035094.1	56034495	.	C	T	.	.	MAF_USDA=2.459
NC_035094.1	56034554	.	T	G	.	.	MAF_USDA=4.098
NC_035094.1	56034865	.	T	A	.	.	MAF_INRAE=22.785;MAF_USDA=38.824
NC_035094.1	56034872	.	A	T	.	.	MAF_INRAE=22.785;MAF_USDA=38.824
NC_035094.1	56034873	.	A	C	.	.	MAF_INRAE=30.833;MAF_USDA=42.353
NC_035094.1	56034889	.	A	G	.	.	MAF_USDA=29.412
NC_035094.1	56034910	.	AT	AA	.	.	MAF_USDA=43.75
NC_035094.1	56034911	.	T	A	.	.	MAF_INRAE=22.785
NC_035094.1	56034916	.	G	A	.	.	MAF_INRAE=12.5
NC_035094.1	56034936	.	T	C	.	.	MAF_INRAE=22.785;MAF_USDA=38.235
NC_035094.1	56034948	.	G	A	.	.	MAF_INRAE=26.316
NC_035094.1	56034970	.	G	C	.	.	MAF_USDA=1.639
NC_035094.1	56034984	.	T	A	.	.	MAF_INRAE=3.797;MAF_USDA=4.118
NC_035094.1	56035018	.	T	G	.	.	MAF_INRAE=23.418;MAF_USDA=17.059
NC_035094.1	56035049	.	T	G	.	.	MAF_USDA=7.647
NC_035094.1	56035055	.	A	G	.	.	MAF_INRAE=23.418;MAF_USDA=17.059
NC_035094.1	56035068	.	G	A	.	.	MAF_USDA=1.639
NC_035094.1	56035176	.	T	G	.	.	MAF_USDA=4.706
NC_035094.1	56035251	.	A	G	.	.	MAF_INRAE=43.038;MAF_USDA=47.059
NC_035094.1	56035280	.	C	T	.	.	MAF_INRAE=42.5
NC_035094.1	56035300	.	T	A	.	.	MAF_INRAE=24.684;MAF_USDA=19.412
NC_035094.1	56035375	.	C	G	.	.	MAF_INRAE=47.468;MAF_USDA=37.647
NC_035094.1	56035387	.	A	G	.	.	MAF_INRAE=22.785;MAF_USDA=42.941
NC_035094.1	56035438	.	T	G	.	.	MAF_INRAE=24.167;MAF_USDA=8.333
NC_035094.1	56035472	.	C	T	.	.	MAF_USDA=2.459
NC_035094.1	56035480	.	A	C	.	.	MAF_INRAE=48.101;MAF_USDA=37.647
NC_035094.1	56035483	.	T	C	.	.	MAF_INRAE=43.333;MAF_USDA=37.647
NC_035094.1	56036882	.	G	A	.	.	MAF_USDA=25.0
NC_035094.1	56036984	.	A	G	.	.	MAF_USDA=9.016
NC_035094.1	56037118	.	A	C	.	.	MAF_INRAE=29.114;MAF_USDA=29.412
NC_035094.1	56037133	.	C	A	.	.	MAF_INRAE=36.076;MAF_USDA=39.412
NC_035094.1	56037170	.	C	T	.	.	MAF_USDA=41.667
NC_035094.1	56037171	.	C	T	.	.	MAF_USDA=41.667
NC_035094.1	56037176	.	G	T	.	.	MAF_INRAE=33.544;MAF_USDA=45.833
NC_035094.1	56037223	.	C	A	.	.	MAF_INRAE=33.544;MAF_USDA=25.0
NC_035094.1	56037236	.	T	G	.	.	MAF_INRAE=33.544;MAF_USDA=25.0
NC_035094.1	56037253	.	G	T	.	.	MAF_INRAE=20.253;MAF_USDA=22.941
NC_035094.1	56037257	.	C	A	.	.	MAF_USDA=1.639
NC_035094.1	56037301	.	C	T	.	.	MAF_INRAE=43.671;MAF_USDA=12.941
NC_035094.1	56037335	.	C	T	.	.	MAF_INRAE=5.833;MAF_USDA=35.714
NC_035094.1	56037341	.	C	T	.	.	MAF_USDA=4.167
NC_035094.1	56037348	.	A	C	.	.	MAF_USDA=1.667
NC_035094.1	56037377	.	C	A	.	.	MAF_INRAE=17.722;MAF_USDA=40.588
NC_035094.1	56037426	.	C	A	.	.	MAF_INRAE=10.526;MAF_USDA=6.471
NC_035094.1	56037435	.	G	T	.	.	MAF_USDA=4.098
NC_035094.1	56037471	.	T	C	.	.	MAF_INRAE=18.333;MAF_USDA=39.412
NC_035094.1	56037542	.	G	A	.	.	MAF_INRAE=13.333;MAF_USDA=29.412
NC_035094.1	56037559	.	C	A	.	.	MAF_USDA=4.118
NC_035094.1	56037582	.	G	C	.	.	MAF_USDA=2.083
NC_035094.1	56037600	.	G	A	.	.	MAF_USDA=28.313
NC_035094.1	56039659	.	A	G	.	.	MAF_USDA=1.695
NC_035094.1	56039679	.	C	A	.	.	MAF_USDA=42.857
NC_035094.1	56039715	.	G	A	.	.	MAF_USDA=1.639
NC_035094.1	56039733	.	A	G	.	.	MAF_USDA=14.583
NC_035094.1	56039746	.	T	C	.	.	MAF_USDA=27.083
NC_035094.1	56039753	.	C	T	.	.	MAF_USDA=27.083
NC_035094.1	56039844	.	T	C	.	.	MAF_USDA=17.391
NC_035094.1	56039851	.	C	T	.	.	MAF_USDA=32.609
NC_035094.1	56039890	.	T	C	.	.	MAF_USDA=15.217
NC_035094.1	56039942	.	C	T	.	.	MAF_USDA=22.917
NC_035094.1	56039949	.	T	C	.	.	MAF_USDA=33.333
NC_035094.1	56039954	.	C	T	.	.	MAF_USDA=12.5
NC_035094.1	56039991	.	T	C	.	.	MAF_USDA=16.667
NC_035094.1	56039998	.	T	C	.	.	MAF_USDA=47.917
NC_035094.1	56039999	.	T	A	.	.	MAF_USDA=12.941
NC_035094.1	56040027	.	G	A	.	.	MAF_USDA=5.882
NC_035094.1	56040050	.	G	A	.	.	MAF_USDA=12.941
NC_035094.1	56040079	.	C	T	.	.	MAF_USDA=27.059
NC_035094.1	56040089	.	G	T	.	.	MAF_USDA=16.471
NC_035094.1	56040132	.	G	A	.	.	MAF_INRAE=21.053;MAF_USDA=2.083
NC_035094.1	56040199	.	G	A	.	.	MAF_USDA=5.294
NC_035094.1	56040207	.	C	T	.	.	MAF_USDA=3.279
NC_035094.1	56040239	.	T	C	.	.	MAF_USDA=4.918
NC_035094.1	56040323	.	G	T	.	.	MAF_INRAE=45.57;MAF_USDA=42.353
NC_035094.1	56040409	.	A	G	.	.	MAF_USDA=4.918
NC_035094.1	56040440	.	G	A	.	.	MAF_USDA=2.083
NC_035094.1	56040476	.	C	A	.	.	MAF_INRAE=29.747;MAF_USDA=24.706
NC_035094.1	56040501	.	G	A	.	.	MAF_USDA=4.118
NC_035094.1	56040552	.	A	T	.	.	MAF_INRAE=30.38;MAF_USDA=31.25
NC_035094.1	56040588	.	T	A	.	.	MAF_INRAE=30.38;MAF_USDA=24.118
NC_035094.1	56040627	.	G	T	.	.	MAF_INRAE=30.38;MAF_USDA=24.706
NC_035094.1	56040633	.	C	A	.	.	MAF_INRAE=15.823;MAF_USDA=2.459
NC_035094.1	56040654	.	T	C	.	.	MAF_INRAE=18.354;MAF_USDA=2.353
NC_035094.1	56040668	.	C	A	.	.	MAF_INRAE=5.833;MAF_USDA=12.353
NC_035094.1	56040673	.	T	C	.	.	MAF_USDA=4.918
NC_035094.1	56040682	.	A	T	.	.	MAF_INRAE=31.646;MAF_USDA=38.824
NC_035094.1	56040775	.	T	C	.	.	MAF_USDA=3.333
NC_035094.1	56040895	.	G	A	.	.	MAF_INRAE=5.263;MAF_USDA=5.294
NC_035094.1	56041032	.	T	C	.	.	MAF_USDA=2.459
NC_035094.1	56041049	.	A	G	.	.	MAF_USDA=2.941
NC_035094.1	56041074	.	T	C	.	.	MAF_USDA=31.176
NC_035094.1	56041080	.	G	C	.	.	MAF_INRAE=47.368;MAF_USDA=40.588
NC_035094.1	56041083	.	T	G	.	.	MAF_USDA=29.167
NC_035094.1	56041087	.	T	A	.	.	MAF_USDA=29.167
NC_035094.1	56041093	.	T	C	.	.	MAF_USDA=29.167
NC_035094.1	56041095	.	C	A	.	.	MAF_USDA=31.25
NC_035094.1	56041108	.	C	T	.	.	MAF_USDA=25.882
NC_035094.1	56041112	.	G	A	.	.	MAF_USDA=34.706
NC_035094.1	56041131	.	G	A	.	.	MAF_USDA=26.786
NC_035094.1	56041135	.	G	A	.	.	MAF_USDA=1.639
NC_035094.1	56041256	.	A	G	.	.	MAF_USDA=28.824
NC_035094.1	56041281	.	G	T	.	.	MAF_USDA=33.333
NC_035094.1	56041283	.	G	A	.	.	MAF_USDA=33.333
NC_035094.1	56041290	.	G	A	.	.	MAF_USDA=5.085
NC_035094.1	56041304	.	T	G	.	.	MAF_USDA=2.083
NC_035094.1	56041315	.	T	C	.	.	MAF_USDA=3.448
NC_035094.1	56043773	.	C	A	.	.	MAF_USDA=1.639
NC_035094.1	56043792	.	TCC	TCT	.	.	MAF_USDA=2.083
NC_035094.1	56043812	.	C	G	.	.	MAF_USDA=2.459
NC_035094.1	56043832	.	T	C	.	.	MAF_USDA=12.295
NC_035094.1	56043906	.	C	T	.	.	MAF_INRAE=4.167;MAF_USDA=10.656
NC_035094.1	56044095	.	G	A	.	.	MAF_INRAE=35.443;MAF_USDA=3.529
NC_035094.1	56044221	.	G	A	.	.	MAF_USDA=3.279
NC_035094.1	56044474	.	G	T	.	.	MAF_USDA=1.639
NC_035094.1	56044508	.	C	A	.	.	MAF_USDA=2.083
NC_035094.1	56044546	.	G	A	.	.	MAF_USDA=10.417
NC_035094.1	56044800	.	G	A	.	.	MAF_USDA=4.918
NC_035094.1	56044878	.	C	A	.	.	MAF_INRAE=34.81;MAF_USDA=3.529
NC_035094.1	56044971	.	A	G	.	.	MAF_INRAE=15.823;MAF_USDA=2.459
NC_035094.1	56045094	.	C	T	.	.	MAF_USDA=5.294
NC_035094.1	56045116	.	G	C	.	.	MAF_INRAE=5.0;MAF_USDA=13.529
NC_035094.1	56045133	.	G	T	.	.	MAF_INRAE=5.0;MAF_USDA=14.881
NC_035094.1	56045221	.	C	G	.	.	MAF_USDA=1.639
NC_035094.1	56045236	.	A	G	.	.	MAF_INRAE=38.608;MAF_USDA=4.118
NC_035094.1	56045244	.	T	A	.	.	MAF_INRAE=4.167
NC_035094.1	56045310	.	C	T	.	.	MAF_USDA=12.353
NC_035094.1	56045341	.	T	C	.	.	MAF_INRAE=4.167
NC_035094.1	56045377	.	C	A	.	.	MAF_USDA=10.417
NC_035094.1	56045385	.	T	G	.	.	MAF_INRAE=3.333
NC_035094.1	56045389	.	G	A	.	.	MAF_INRAE=3.333;MAF_USDA=1.639
NC_035094.1	56045403	.	G	A	.	.	MAF_USDA=7.647
NC_035094.1	56045539	.	G	A	.	.	MAF_USDA=7.647
NC_035094.1	56045548	.	G	A	.	.	MAF_USDA=2.459
NC_035094.1	56045577	.	A	G	.	.	MAF_INRAE=5.0
NC_035094.1	56045595	.	G	A	.	.	MAF_USDA=4.098
NC_035094.1	56045611	.	G	A	.	.	MAF_USDA=3.529
NC_035094.1	56045733	.	T	G	.	.	MAF_INRAE=6.962;MAF_USDA=21.765
NC_035094.1	56045820	.	T	A	.	.	MAF_INRAE=5.833;MAF_USDA=49.412
NC_035094.1	56045824	.	A	G	.	.	MAF_INRAE=5.833;MAF_USDA=43.529
NC_035094.1	56045870	.	A	T	.	.	MAF_USDA=4.118
NC_035094.1	56045871	.	A	C	.	.	MAF_USDA=10.0
NC_035094.1	56045898	.	C	G	.	.	MAF_INRAE=36.709;MAF_USDA=20.0
NC_035094.1	56045935	.	T	A	.	.	MAF_USDA=6.557
NC_035094.1	56045936	.	C	T	.	.	MAF_INRAE=44.304;MAF_USDA=26.471
NC_035094.1	56045996	.	T	A	.	.	MAF_INRAE=29.747;MAF_USDA=20.588
NC_035094.1	56046039	.	C	T	.	.	MAF_USDA=1.639
NC_035094.1	56046066	.	C	T	.	.	MAF_INRAE=4.167
NC_035094.1	56046095	.	A	G	.	.	MAF_INRAE=6.329;MAF_USDA=22.941
NC_035094.1	56046100	.	G	T	.	.	MAF_USDA=22.941
NC_035094.1	56046101	.	T	C,G	.	.	MAF_INRAE=6.667;MAF_USDA=22.941
NC_035094.1	56046102	.	T	C	.	.	MAF_USDA=22.941
NC_035094.1	56046103	.	A	T	.	.	MAF_USDA=22.941
NC_035094.1	56046134	.	G	C	.	.	MAF_INRAE=5.263;MAF_USDA=1.667
NC_035094.1	56046165	.	C	T	.	.	MAF_INRAE=18.987;MAF_USDA=2.976
NC_035094.1	56046178	.	C	T	.	.	MAF_USDA=4.098
NC_035094.1	56046195	.	TGTGCG	TGTGCA	.	.	MAF_USDA=37.5
NC_035094.1	56046200	.	G	A	.	.	MAF_INRAE=10.833
NC_035094.1	56046218	.	A	T	.	.	MAF_INRAE=6.667
NC_035094.1	56046225	.	T	G	.	.	MAF_INRAE=21.519
NC_035094.1	56046227	.	A	G	.	.	MAF_USDA=7.377
NC_035094.1	56046231	.	A	C	.	.	MAF_INRAE=38.608;MAF_USDA=34.706
NC_035094.1	56046236	.	C	T	.	.	MAF_INRAE=31.013;MAF_USDA=19.412
NC_035094.1	56046336	.	G	A	.	.	MAF_USDA=5.882
NC_035094.1	56046354	.	C	T	.	.	MAF_INRAE=41.139;MAF_USDA=32.941
NC_035094.1	56046356	.	T	C	.	.	MAF_INRAE=3.333;MAF_USDA=11.765
NC_035094.1	56046391	.	G	C	.	.	MAF_USDA=48.824
NC_035094.1	56046399	.	C	A	.	.	MAF_INRAE=2.5
NC_035094.1	56046424	.	C	T	.	.	MAF_USDA=47.059
NC_035094.1	56046434	.	C	A	.	.	MAF_USDA=33.529
NC_035094.1	56046474	.	T	C	.	.	MAF_USDA=44.706
NC_035094.1	56046488	.	T	C	.	.	MAF_USDA=4.167
NC_035094.1	56046530	.	T	A	.	.	MAF_USDA=15.663
NC_035094.1	56046543	.	T	A	.	.	MAF_USDA=35.417
NC_035094.1	56046556	.	A	T	.	.	MAF_USDA=41.667
NC_035094.1	56046559	.	T	A	.	.	MAF_USDA=14.583
NC_035094.1	56046569	.	A	T	.	.	MAF_USDA=50.0
NC_035094.1	56046572	.	T	A	.	.	MAF_USDA=16.667
NC_035094.1	56046579	.	C	G	.	.	MAF_USDA=16.667
NC_035094.1	56046595	.	T	A	.	.	MAF_USDA=20.833
NC_035094.1	56046598	.	T	A	.	.	MAF_USDA=9.412
NC_035094.1	56046605	.	C	G	.	.	MAF_USDA=11.765
NC_035094.1	56046608	.	T	A	.	.	MAF_USDA=20.833
NC_035094.1	56046621	.	T	A	.	.	MAF_USDA=8.235
NC_035094.1	56046630	.	G	A	.	.	MAF_USDA=1.639
NC_035094.1	56046631	.	C	G	.	.	MAF_USDA=1.639
NC_035094.1	56046764	.	T	A	.	.	MAF_INRAE=39.241
NC_035094.1	56046929	.	C	G	.	.	MAF_INRAE=18.987;MAF_USDA=1.765
NC_035094.1	56046964	.	T	C	.	.	MAF_INRAE=5.0
NC_035094.1	56046983	.	C	T	.	.	MAF_USDA=2.459
NC_035094.1	56047003	.	A	G	.	.	MAF_INRAE=4.43;MAF_USDA=4.918
NC_035094.1	56047008	.	C	T	.	.	MAF_INRAE=5.063;MAF_USDA=4.918
NC_035094.1	56047028	.	C	T	.	.	MAF_INRAE=4.167;MAF_USDA=2.459
NC_035094.1	56047037	.	G	A	.	.	MAF_INRAE=4.167
NC_035094.1	56047046	.	A	G	.	.	MAF_INRAE=4.167;MAF_USDA=2.459
NC_035094.1	56047062	.	A	G	.	.	MAF_INRAE=4.167;MAF_USDA=2.459
NC_035094.1	56047103	.	G	A	.	.	MAF_INRAE=4.167;MAF_USDA=2.459
NC_035094.1	56047109	.	C	A	.	.	MAF_INRAE=4.167;MAF_USDA=2.459
NC_035094.1	56047122	.	G	A	.	.	MAF_INRAE=5.0;MAF_USDA=13.529
NC_035094.1	56047130	.	G	A	.	.	MAF_INRAE=4.167;MAF_USDA=2.459
NC_035094.1	56047134	.	G	A	.	.	MAF_INRAE=4.167;MAF_USDA=2.459
NC_035094.1	56047199	.	T	C	.	.	MAF_INRAE=48.734;MAF_USDA=44.706
NC_035094.1	56047201	.	A	C	.	.	MAF_INRAE=15.833;MAF_USDA=32.787
NC_035094.1	56047204	.	T	G	.	.	MAF_USDA=4.918
NC_035094.1	56047212	.	G	A	.	.	MAF_INRAE=4.167;MAF_USDA=2.459
NC_035094.1	56047225	.	T	A	.	.	MAF_INRAE=4.167;MAF_USDA=2.459
NC_035094.1	56047249	.	C	G	.	.	MAF_INRAE=9.494;MAF_USDA=25.294
NC_035094.1	56047278	.	C	A	.	.	MAF_INRAE=4.167;MAF_USDA=3.279
NC_035094.1	56047280	.	C	A	.	.	MAF_INRAE=9.494;MAF_USDA=25.294
NC_035094.1	56047281	.	A	C	.	.	MAF_INRAE=10.833;MAF_USDA=25.294
NC_035094.1	56047305	.	C	T	.	.	MAF_INRAE=5.263
NC_035094.1	56047357	.	A	G	.	.	MAF_INRAE=5.0;MAF_USDA=4.118
NC_035094.1	56047360	.	T	C	.	.	MAF_INRAE=4.167;MAF_USDA=3.279
NC_035094.1	56047362	.	T	C	.	.	MAF_INRAE=4.167;MAF_USDA=3.279
NC_035094.1	56047411	.	A	G	.	.	MAF_INRAE=4.167
NC_035094.1	56047457	.	C	A	.	.	MAF_INRAE=4.167;MAF_USDA=2.459
NC_035094.1	56047483	.	G	A	.	.	MAF_USDA=2.174
NC_035094.1	56047489	.	T	G	.	.	MAF_USDA=12.048
NC_035094.1	56047498	.	C	T	.	.	MAF_USDA=1.667
NC_035094.1	56047531	.	C	A	.	.	MAF_INRAE=9.167;MAF_USDA=1.667
NC_035094.1	56047580	.	A	G	.	.	MAF_INRAE=6.667;MAF_USDA=26.506
NC_035094.1	56047590	.	T	A	.	.	MAF_USDA=2.5
NC_035094.1	56047619	.	A	T	.	.	MAF_USDA=2.5
NC_035094.1	56047635	.	C	T	.	.	MAF_USDA=4.167
NC_035094.1	56047660	.	A	G	.	.	MAF_USDA=3.333
NC_035094.1	56047682	.	C	A	.	.	MAF_USDA=3.333
NC_035094.1	56047697	.	A	T	.	.	MAF_USDA=6.667
NC_035094.1	56047784	.	A	G	.	.	MAF_INRAE=4.167
NC_035094.1	56047815	.	C	A	.	.	MAF_INRAE=5.0
NC_035094.1	56047848	.	A	G	.	.	MAF_INRAE=5.0
NC_035094.1	56047866	.	G	A	.	.	MAF_INRAE=5.263
NC_035094.1	56048004	.	G	T	.	.	MAF_USDA=2.459
NC_035094.1	56048163	.	G	A	.	.	MAF_USDA=1.639
NC_035094.1	56048340	.	A	T	.	.	MAF_USDA=8.333
NC_035094.1	56049037	.	T	G	.	.	MAF_USDA=4.819
NC_035094.1	56049080	.	A	T	.	.	MAF_USDA=25.904
NC_035094.1	56049200	.	T	A	.	.	MAF_INRAE=10.0
NC_035094.1	56049207	.	G	A	.	.	MAF_INRAE=8.333
NC_035094.1	56049210	.	T	A	.	.	MAF_INRAE=9.167
NC_035094.1	56049268	.	A	C	.	.	MAF_USDA=10.0
NC_035094.1	56049276	.	T	C	.	.	MAF_USDA=34.091
NC_035094.1	56049302	.	A	G	.	.	MAF_USDA=1.667
NC_035094.1	56049315	.	C	T	.	.	MAF_USDA=1.667
NC_035094.1	56049351	.	G	A	.	.	MAF_USDA=3.333
NC_035094.1	56049368	.	C	A	.	.	MAF_USDA=3.333
NC_035094.1	56049425	.	C	A	.	.	MAF_INRAE=5.0
NC_035094.1	56049429	.	A	G	.	.	MAF_INRAE=38.333;MAF_USDA=29.518
NC_035094.1	56049444	.	T	C	.	.	MAF_INRAE=4.167;MAF_USDA=3.333
NC_035094.1	56049446	.	C	G	.	.	MAF_INRAE=4.167;MAF_USDA=3.333
NC_035094.1	56049464	.	A	C	.	.	MAF_INRAE=4.167;MAF_USDA=3.333
NC_035094.1	56049486	.	T	C	.	.	MAF_INRAE=4.167;MAF_USDA=3.333
NC_035094.1	56049515	.	T	C	.	.	MAF_USDA=5.833
NC_035094.1	56049522	.	C	T	.	.	MAF_INRAE=4.167;MAF_USDA=2.5
NC_035094.1	56049529	.	G	A	.	.	MAF_USDA=4.098
NC_035094.1	56049533	.	T	C	.	.	MAF_INRAE=10.833;MAF_USDA=45.833
NC_035094.1	56049578	.	G	T	.	.	MAF_INRAE=4.167
NC_035094.1	56049601	.	A	C	.	.	MAF_INRAE=4.167;MAF_USDA=3.279
NC_035094.1	56049679	.	C	G	.	.	MAF_USDA=6.522
NC_035094.1	56049705	.	G	A	.	.	MAF_INRAE=39.167;MAF_USDA=35.119
NC_035094.1	56049719	.	C	T	.	.	MAF_INRAE=15.0;MAF_USDA=16.667
NC_035094.1	56049728	.	G	A	.	.	MAF_INRAE=1.667;MAF_USDA=1.667
NC_035094.1	56049730	.	A	G	.	.	MAF_INRAE=4.167;MAF_USDA=5.833
NC_035094.1	56049734	.	C	T	.	.	MAF_INRAE=6.667;MAF_USDA=31.548
NC_035094.1	56049741	.	A	T	.	.	MAF_INRAE=4.167;MAF_USDA=3.333
NC_035094.1	56049779	.	T	C	.	.	MAF_INRAE=50.0;MAF_USDA=28.235
NC_035094.1	56049788	.	C	A	.	.	MAF_INRAE=4.167;MAF_USDA=2.459
NC_035094.1	56049798	.	G	A	.	.	MAF_INRAE=4.167;MAF_USDA=2.459
NC_035094.1	56049875	.	G	C	.	.	MAF_INRAE=24.167;MAF_USDA=5.0
NC_035094.1	56049927	.	T	C	.	.	MAF_USDA=4.167
NC_035094.1	56049930	.	A	G	.	.	MAF_INRAE=2.5;MAF_USDA=4.167
NC_035094.1	56049934	.	A	C	.	.	MAF_USDA=2.5
NC_035094.1	56049960	.	G	A	.	.	MAF_INRAE=18.333;MAF_USDA=2.5
NC_035094.1	56049961	.	A	G	.	.	MAF_INRAE=1.667
NC_035094.1	56050043	.	G	A	.	.	MAF_INRAE=39.167;MAF_USDA=45.181
NC_035094.1	56050055	.	G	A	.	.	MAF_USDA=1.667
NC_035094.1	56050056	.	T	C	.	.	MAF_INRAE=39.167;MAF_USDA=45.181
NC_035094.1	56050066	.	A	T	.	.	MAF_INRAE=6.667;MAF_USDA=30.723
NC_035094.1	56050070	.	G	T	.	.	MAF_USDA=2.5
NC_035094.1	56050080	.	C	A	.	.	MAF_USDA=2.5
NC_035094.1	56050082	.	G	C	.	.	MAF_USDA=2.5
NC_035094.1	56050094	.	A	G	.	.	MAF_INRAE=4.167
NC_035094.1	56050100	.	T	A	.	.	MAF_INRAE=4.167;MAF_USDA=2.5
NC_035094.1	56050112	.	T	C	.	.	MAF_INRAE=4.167;MAF_USDA=2.5
NC_035094.1	56050193	.	G	A	.	.	MAF_INRAE=4.167;MAF_USDA=2.5
NC_035094.1	56050224	.	C	T	.	.	MAF_INRAE=39.167;MAF_USDA=37.952
NC_035094.1	56050249	.	G	A	.	.	MAF_INRAE=4.167
NC_035094.1	56050263	.	C	T	.	.	MAF_INRAE=4.167;MAF_USDA=2.5
NC_035094.1	56050264	.	A	G	.	.	MAF_INRAE=4.167;MAF_USDA=2.5
NC_035094.1	56050269	.	A	G	.	.	MAF_INRAE=4.167;MAF_USDA=2.5
NC_035094.1	56050274	.	C	T	.	.	MAF_INRAE=4.167;MAF_USDA=2.5
NC_035094.1	56050277	.	A	G	.	.	MAF_INRAE=4.167;MAF_USDA=2.5
NC_035094.1	56050280	.	G	A	.	.	MAF_INRAE=4.167;MAF_USDA=2.5
NC_035094.1	56050283	.	T	C	.	.	MAF_INRAE=4.167;MAF_USDA=2.5
NC_035094.1	56050313	.	A	G	.	.	MAF_INRAE=2.5;MAF_USDA=2.5
NC_035094.1	56050329	.	G	A	.	.	MAF_USDA=4.167
NC_035094.1	56050333	.	C	T	.	.	MAF_USDA=2.5
NC_035094.1	56050350	.	T	C	.	.	MAF_INRAE=2.5;MAF_USDA=2.5
NC_035094.1	56050375	.	C	A	.	.	MAF_INRAE=2.5
NC_035094.1	56050396	.	G	A	.	.	MAF_INRAE=15.0;MAF_USDA=5.422
NC_035094.1	56050401	.	C	A	.	.	MAF_INRAE=3.333
NC_035094.1	56050440	.	G	T	.	.	MAF_INRAE=4.167;MAF_USDA=1.667
NC_035094.1	56050449	.	A	C	.	.	MAF_INRAE=4.167;MAF_USDA=1.667
NC_035094.1	56050473	.	T	A	.	.	MAF_INRAE=4.167;MAF_USDA=1.667
NC_035094.1	56050482	.	G	A	.	.	MAF_INRAE=47.5;MAF_USDA=42.771
NC_035094.1	56050488	.	C	T	.	.	MAF_USDA=7.831
NC_035094.1	56050496	.	T	C	.	.	MAF_INRAE=4.167
NC_035094.1	56050540	.	G	T	.	.	MAF_USDA=1.667
NC_035094.1	56050544	.	C	T	.	.	MAF_INRAE=17.5;MAF_USDA=24.699
NC_035094.1	56050549	.	T	A	.	.	MAF_USDA=2.174
NC_035094.1	56050562	.	T	G	.	.	MAF_INRAE=3.333
NC_035094.1	56050571	.	C	T	.	.	MAF_INRAE=2.5
NC_035094.1	56050607	.	C	G	.	.	MAF_USDA=7.229
NC_035094.1	56050629	.	G	A	.	.	MAF_USDA=5.422
NC_035094.1	56050667	.	G	A	.	.	MAF_INRAE=20.886;MAF_USDA=35.882
NC_035094.1	56050708	.	G	T,C	.	.	MAF_INRAE=1.667;MAF_USDA=2.459
NC_035094.1	56050713	.	C	G	.	.	MAF_INRAE=1.667
NC_035094.1	56050776	.	A	G	.	.	MAF_INRAE=1.667
NC_035094.1	56050829	.	A	G	.	.	MAF_INRAE=5.263
NC_035094.1	56050931	.	G	T	.	.	MAF_USDA=2.083
NC_035094.1	56050942	.	GTAGAGCATTGCAGTAGTCTAAC	GTAGAGCATTGCAGTAGTCTAAT	.	.	MAF_USDA=29.167
NC_035094.1	56050964	.	C	T	.	.	MAF_INRAE=6.667
NC_035094.1	56050994	.	T	C	.	.	MAF_USDA=3.279
NC_035094.1	56051114	.	A	G	.	.	MAF_INRAE=16.456;MAF_USDA=32.941
NC_035094.1	56051116	.	C	T	.	.	MAF_USDA=6.471
NC_035094.1	56051121	.	T	G	.	.	MAF_INRAE=20.886;MAF_USDA=22.353
NC_035094.1	56051165	.	A	G	.	.	MAF_USDA=1.639
NC_035094.1	56051185	.	T	G	.	.	MAF_INRAE=5.0;MAF_USDA=2.459
NC_035094.1	56051188	.	C	T	.	.	MAF_INRAE=2.532;MAF_USDA=4.098
NC_035094.1	56051190	.	C	A	.	.	MAF_INRAE=1.667;MAF_USDA=4.098
NC_035094.1	56051198	.	A	C	.	.	MAF_INRAE=2.532;MAF_USDA=3.279
NC_035094.1	56051203	.	A	G	.	.	MAF_INRAE=2.532;MAF_USDA=6.557
NC_035094.1	56051213	.	A	T	.	.	MAF_INRAE=13.333
NC_035094.1	56051267	.	C	A	.	.	MAF_USDA=1.639
NC_035094.1	56051367	.	G	C	.	.	MAF_USDA=1.639
NC_035094.1	56051379	.	G	A	.	.	MAF_INRAE=5.0;MAF_USDA=4.118
NC_035094.1	56051380	.	G	T	.	.	MAF_INRAE=5.0;MAF_USDA=4.118
NC_035094.1	56051387	.	G	T	.	.	MAF_INRAE=24.684;MAF_USDA=19.412
NC_035094.1	56051424	.	T	G	.	.	MAF_USDA=1.639
NC_035094.1	56051425	.	T	A	.	.	MAF_INRAE=5.0;MAF_USDA=30.588
NC_035094.1	56051495	.	G	A	.	.	MAF_INRAE=45.57;MAF_USDA=35.882
NC_035094.1	56051577	.	C	T	.	.	MAF_USDA=4.118
NC_035094.1	56051640	.	T	G	.	.	MAF_USDA=12.5
NC_035094.1	56052511	.	A	G	.	.	MAF_USDA=35.417
NC_035094.1	56052543	.	C	T	.	.	MAF_USDA=35.417
NC_035094.1	56052544	.	A	G	.	.	MAF_USDA=35.417
NC_035094.1	56052602	.	T	C	.	.	MAF_USDA=31.176
NC_035094.1	56052614	.	T	C	.	.	MAF_USDA=4.706
NC_035094.1	56052627	.	G	A	.	.	MAF_INRAE=31.667;MAF_USDA=6.25
NC_035094.1	56052634	.	T	A	.	.	MAF_USDA=31.176
NC_035094.1	56052657	.	G	A	.	.	MAF_USDA=30.952
NC_035094.1	56052689	.	A	G	.	.	MAF_INRAE=39.241;MAF_USDA=31.548
NC_035094.1	56052714	.	A	C	.	.	MAF_INRAE=39.873;MAF_USDA=31.25
NC_035094.1	56052734	.	A	C	.	.	MAF_USDA=35.417
NC_035094.1	56052751	.	C	T	.	.	MAF_INRAE=10.526;MAF_USDA=2.083
NC_035094.1	56052764	.	G	A	.	.	MAF_USDA=2.083
NC_035094.1	56052791	.	C	A	.	.	MAF_USDA=32.941
NC_035094.1	56052800	.	T	G	.	.	MAF_USDA=29.167
NC_035094.1	56052812	.	G	A	.	.	MAF_USDA=2.459
NC_035094.1	56052847	.	C	A	.	.	MAF_USDA=4.098
NC_035094.1	56052853	.	T	A	.	.	MAF_USDA=35.417
NC_035094.1	56052854	.	C	A	.	.	MAF_USDA=35.417
NC_035094.1	56052869	.	G	A	.	.	MAF_USDA=35.417
NC_035094.1	56052870	.	T	G	.	.	MAF_INRAE=36.842;MAF_USDA=31.25
NC_035094.1	56052891	.	C	A	.	.	MAF_INRAE=5.263;MAF_USDA=31.548
NC_035094.1	56052937	.	C	T	.	.	MAF_INRAE=10.526;MAF_USDA=1.765
NC_035094.1	56052962	.	A	G	.	.	MAF_INRAE=30.0;MAF_USDA=18.75
NC_035094.1	56052973	.	C	A	.	.	MAF_USDA=10.417
NC_035094.1	56052988	.	G	A	.	.	MAF_USDA=1.639
NC_035094.1	56052989	.	A	G	.	.	MAF_USDA=22.917
NC_035094.1	56053003	.	T	G	.	.	MAF_USDA=29.167
NC_035094.1	56053022	.	G	A	.	.	MAF_USDA=33.333
NC_035094.1	56053030	.	C	T	.	.	MAF_USDA=33.333
NC_035094.1	56053031	.	G	T	.	.	MAF_USDA=33.333
NC_035094.1	56053036	.	C	A	.	.	MAF_USDA=36.747
NC_035094.1	56053040	.	G	T	.	.	MAF_USDA=28.916
NC_035094.1	56053045	.	T	C	.	.	MAF_USDA=2.5
NC_035094.1	56053120	.	G	A	.	.	MAF_USDA=4.167
NC_035094.1	56053156	.	T	C	.	.	MAF_INRAE=40.506;MAF_USDA=31.765
NC_035094.1	56053202	.	C	T	.	.	MAF_INRAE=22.5;MAF_USDA=11.176
NC_035094.1	56053207	.	A	G	.	.	MAF_INRAE=5.696;MAF_USDA=13.69
NC_035094.1	56053247	.	G	A	.	.	MAF_INRAE=41.139;MAF_USDA=30.588
NC_035094.1	56053249	.	A	T	.	.	MAF_INRAE=4.167
NC_035094.1	56053263	.	A	T	.	.	MAF_USDA=1.639
NC_035094.1	56053283	.	C	G	.	.	MAF_INRAE=41.772;MAF_USDA=35.417
NC_035094.1	56053302	.	C	A	.	.	MAF_USDA=1.667
NC_035094.1	56053310	.	A	G	.	.	MAF_INRAE=5.263;MAF_USDA=35.417
NC_035094.1	56053323	.	T	A	.	.	MAF_INRAE=5.263;MAF_USDA=30.357
NC_035094.1	56056527	.	A	G,*	.	.	MAF_INRAE=5.263
NC_035094.1	56056590	.	G	T	.	.	MAF_USDA=4.918
NC_035094.1	56056609	.	A	T	.	.	MAF_INRAE=38.608;MAF_USDA=34.706
NC_035094.1	56056620	.	G	A	.	.	MAF_INRAE=37.975;MAF_USDA=47.826
NC_035094.1	56056646	.	G	T	.	.	MAF_USDA=7.738
NC_035094.1	56056659	.	A	C	.	.	MAF_INRAE=39.873;MAF_USDA=33.529
NC_035094.1	56056723	.	T	A	.	.	MAF_INRAE=5.263;MAF_USDA=34.706
NC_035094.1	56056731	.	A	T	.	.	MAF_INRAE=5.263;MAF_USDA=34.706
NC_035094.1	56056743	.	C	A	.	.	MAF_INRAE=2.532;MAF_USDA=3.279
NC_035094.1	56056744	.	A	T	.	.	MAF_INRAE=42.405;MAF_USDA=31.765
NC_035094.1	56056749	.	T	C	.	.	MAF_INRAE=39.873;MAF_USDA=31.765
NC_035094.1	56056780	.	A	G	.	.	MAF_INRAE=40.506;MAF_USDA=34.706
NC_035094.1	56056818	.	G	T	.	.	MAF_INRAE=39.873;MAF_USDA=34.706
NC_035094.1	56056820	.	A	T	.	.	MAF_USDA=1.639
NC_035094.1	56056827	.	C	T	.	.	MAF_USDA=1.639
NC_035094.1	56056852	.	A	C	.	.	MAF_INRAE=39.873;MAF_USDA=35.294
NC_035094.1	56056861	.	T	A	.	.	MAF_INRAE=39.873;MAF_USDA=35.882
NC_035094.1	56056869	.	T	C	.	.	MAF_INRAE=39.873;MAF_USDA=35.882
NC_035094.1	56056882	.	C	T	.	.	MAF_USDA=1.639
NC_035094.1	56056883	.	C	T	.	.	MAF_USDA=7.647
NC_035094.1	56056907	.	C	T	.	.	MAF_USDA=1.639
NC_035094.1	56056967	.	T	G	.	.	MAF_INRAE=5.696;MAF_USDA=14.118
NC_035094.1	56056973	.	C	T	.	.	MAF_INRAE=39.873;MAF_USDA=35.294
NC_035094.1	56056977	.	G	A	.	.	MAF_INRAE=24.167;MAF_USDA=22.353
NC_035094.1	56056985	.	C	A	.	.	MAF_INRAE=39.873;MAF_USDA=34.706
NC_035094.1	56056989	.	C	T	.	.	MAF_USDA=8.235
NC_035094.1	56056997	.	G	A	.	.	MAF_INRAE=39.873;MAF_USDA=35.294
NC_035094.1	56057008	.	T	A	.	.	MAF_INRAE=40.506;MAF_USDA=35.294
NC_035094.1	56057015	.	A	C	.	.	MAF_INRAE=40.506;MAF_USDA=34.706
NC_035094.1	56057023	.	C	T	.	.	MAF_INRAE=40.506;MAF_USDA=34.706
NC_035094.1	56057050	.	C	A	.	.	MAF_INRAE=4.167;MAF_USDA=7.647
NC_035094.1	56057070	.	C	T	.	.	MAF_INRAE=24.167;MAF_USDA=4.918
NC_035094.1	56057073	.	C	G	.	.	MAF_USDA=1.639
NC_035094.1	56057077	.	A	G	.	.	MAF_INRAE=41.772;MAF_USDA=34.118
NC_035094.1	56057107	.	A	T	.	.	MAF_INRAE=42.405;MAF_USDA=33.529
NC_035094.1	56057203	.	C	A	.	.	MAF_INRAE=40.506;MAF_USDA=33.529
NC_035094.1	56057208	.	T	A	.	.	MAF_INRAE=40.506;MAF_USDA=32.941
NC_035094.1	56057227	.	C	T	.	.	MAF_INRAE=40.506;MAF_USDA=32.941
NC_035094.1	56057259	.	G	T	.	.	MAF_USDA=1.639
NC_035094.1	56057283	.	C	A	.	.	MAF_INRAE=46.203;MAF_USDA=20.588
NC_035094.1	56057340	.	G	T	.	.	MAF_USDA=2.459
NC_035094.1	56057471	.	A	C	.	.	MAF_USDA=1.639
NC_035094.1	56057565	.	T	A	.	.	MAF_INRAE=21.053;MAF_USDA=1.786
NC_035094.1	56057581	.	A	T	.	.	MAF_USDA=40.361
NC_035094.1	56057627	.	C	A	.	.	MAF_INRAE=39.873;MAF_USDA=33.529
NC_035094.1	56057645	.	G	C	.	.	MAF_INRAE=5.0;MAF_USDA=1.639
NC_035094.1	56057663	.	A	C	.	.	MAF_USDA=4.098
NC_035094.1	56057703	.	T	G	.	.	MAF_USDA=4.098
NC_035094.1	56057708	.	C	T	.	.	MAF_USDA=2.353
NC_035094.1	56057756	.	C	T	.	.	MAF_INRAE=5.263
NC_035094.1	56057894	.	A	G	.	.	MAF_USDA=2.459
NC_035094.1	56057927	.	G	A	.	.	MAF_INRAE=39.873;MAF_USDA=34.118
NC_035094.1	56057942	.	G	A	.	.	MAF_INRAE=18.987;MAF_USDA=1.765
NC_035094.1	56057984	.	G	T	.	.	MAF_INRAE=18.987;MAF_USDA=1.765
NC_035094.1	56057987	.	T	C	.	.	MAF_INRAE=48.333;MAF_USDA=34.118
NC_035094.1	56058173	.	C	T	.	.	MAF_INRAE=39.873;MAF_USDA=41.765
NC_035094.1	56058273	.	T	G	.	.	MAF_INRAE=22.5;MAF_USDA=34.706
NC_035094.1	56058276	.	A	T	.	.	MAF_INRAE=24.167;MAF_USDA=8.824
NC_035094.1	56058283	.	T	A	.	.	MAF_INRAE=39.873;MAF_USDA=34.118
NC_035094.1	56058340	.	A	C	.	.	MAF_INRAE=36.709;MAF_USDA=42.941
NC_035094.1	56058381	.	G	A	.	.	MAF_INRAE=24.167;MAF_USDA=22.941
NC_035094.1	56058389	.	C	T	.	.	MAF_INRAE=5.0;MAF_USDA=12.5
NC_035094.1	56058448	.	G	T	.	.	MAF_INRAE=24.167;MAF_USDA=22.941
NC_035094.1	56058466	.	A	C	.	.	MAF_INRAE=5.263;MAF_USDA=1.639
NC_035094.1	56058548	.	T	A	.	.	MAF_USDA=2.083
NC_035094.1	56058549	.	T	A	.	.	MAF_USDA=22.917
NC_035094.1	56058550	.	T	A	.	.	MAF_USDA=35.417
NC_035094.1	56058620	.	G	C	.	.	MAF_INRAE=39.873;MAF_USDA=34.118
NC_035094.1	56058621	.	C	G	.	.	MAF_INRAE=49.167;MAF_USDA=34.118
NC_035094.1	56058668	.	C	A	.	.	MAF_INRAE=4.167
NC_035094.1	56058692	.	A	T	.	.	MAF_INRAE=40.506;MAF_USDA=32.941
NC_035094.1	56058705	.	C	T	.	.	MAF_INRAE=5.696;MAF_USDA=15.294
NC_035094.1	56058720	.	C	T	.	.	MAF_USDA=2.459
NC_035094.1	56058754	.	C	A	.	.	MAF_USDA=1.639
NC_035094.1	56058786	.	A	T	.	.	MAF_INRAE=39.873;MAF_USDA=33.333
NC_035094.1	56058787	.	A	T	.	.	MAF_INRAE=49.167;MAF_USDA=35.417
NC_035094.1	56058789	.	T	A	.	.	MAF_USDA=7.647
NC_035094.1	56058846	.	A	G	.	.	MAF_INRAE=5.696
NC_035094.1	56058933	.	T	A	.	.	MAF_INRAE=44.304;MAF_USDA=38.235
NC_035094.1	56058957	.	A	G	.	.	MAF_INRAE=44.304;MAF_USDA=37.059
NC_035094.1	56058983	.	T	A	.	.	MAF_INRAE=18.987;MAF_USDA=3.529
NC_035094.1	56058984	.	C	A	.	.	MAF_INRAE=13.333;MAF_USDA=4.098
NC_035094.1	56059028	.	A	C	.	.	MAF_INRAE=10.526;MAF_USDA=2.353
NC_035094.1	56059050	.	C	T	.	.	MAF_INRAE=24.167;MAF_USDA=6.557
NC_035094.1	56059333	.	C	A	.	.	MAF_USDA=3.279
NC_035094.1	56059334	.	A	G	.	.	MAF_INRAE=27.215;MAF_USDA=10.0
NC_035094.1	56059345	.	G	A	.	.	MAF_INRAE=8.228;MAF_USDA=1.639
NC_035094.1	56059418	.	G	T	.	.	MAF_INRAE=18.987;MAF_USDA=4.098
NC_035094.1	56059431	.	A	T	.	.	MAF_INRAE=4.167
NC_035094.1	56059546	.	C	T	.	.	MAF_INRAE=28.333;MAF_USDA=22.353
NC_035094.1	56059593	.	G	T	.	.	MAF_USDA=2.459
NC_035094.1	56059654	.	A	T	.	.	MAF_USDA=8.824
NC_035094.1	56059672	.	T	G	.	.	MAF_INRAE=22.5;MAF_USDA=43.529
NC_035094.1	56059678	.	T	G	.	.	MAF_USDA=1.639
NC_035094.1	56059696	.	C	G	.	.	MAF_USDA=7.647
NC_035094.1	56059707	.	G	T	.	.	MAF_INRAE=27.215;MAF_USDA=10.0
NC_035094.1	56059737	.	G	C	.	.	MAF_USDA=8.824
NC_035094.1	56059779	.	A	G	.	.	MAF_USDA=12.5
NC_035094.1	56059979	.	C	T	.	.	MAF_INRAE=13.924;MAF_USDA=17.059
NC_035094.1	56060074	.	C	T	.	.	MAF_INRAE=10.0;MAF_USDA=20.588
NC_035094.1	56060125	.	A	C	.	.	MAF_INRAE=12.5
NC_035094.1	56060198	.	G	A	.	.	MAF_USDA=1.639
NC_035094.1	56060203	.	T	A	.	.	MAF_INRAE=13.924;MAF_USDA=15.294
NC_035094.1	56060206	.	T	G	.	.	MAF_USDA=2.459
NC_035094.1	56060325	.	G	A	.	.	MAF_INRAE=24.167;MAF_USDA=39.412
NC_035094.1	56060446	.	T	A	.	.	MAF_INRAE=48.734;MAF_USDA=24.118
NC_035094.1	56060534	.	C	T	.	.	MAF_INRAE=14.557;MAF_USDA=18.824
NC_035094.1	56060535	.	G	A	.	.	MAF_USDA=7.647
NC_035094.1	56060586	.	T	C	.	.	MAF_INRAE=18.987;MAF_USDA=3.529
NC_035094.1	56060590	.	A	G	.	.	MAF_INRAE=46.667;MAF_USDA=45.882
NC_035094.1	56060629	.	T	G	.	.	MAF_USDA=4.098
NC_035094.1	56060648	.	T	G	.	.	MAF_INRAE=11.392;MAF_USDA=11.176
NC_035094.1	56060729	.	G	T	.	.	MAF_USDA=14.583
NC_035094.1	56060761	.	T	A	.	.	MAF_INRAE=4.167
NC_035094.1	56060859	.	C	A	.	.	MAF_INRAE=24.167;MAF_USDA=6.557
NC_035094.1	56060875	.	A	G	.	.	MAF_INRAE=22.5;MAF_USDA=35.119
NC_035094.1	56060876	.	C	T	.	.	MAF_USDA=1.639
NC_035094.1	56060878	.	G	A	.	.	MAF_USDA=1.639
NC_035094.1	56060879	.	G	T	.	.	MAF_INRAE=5.0;MAF_USDA=14.583
NC_035094.1	56060910	.	C	T	.	.	MAF_INRAE=24.167;MAF_USDA=12.941
NC_035094.1	56060925	.	A	C	.	.	MAF_INRAE=14.557;MAF_USDA=27.059
NC_035094.1	56060942	.	G	A	.	.	MAF_USDA=7.647
NC_035094.1	56060979	.	T	G	.	.	MAF_USDA=17.213
NC_035094.1	56060997	.	A	C	.	.	MAF_USDA=1.639
NC_035094.1	56061021	.	C	T	.	.	MAF_USDA=6.471
NC_035094.1	56061032	.	T	A	.	.	MAF_USDA=1.639
NC_035094.1	56061056	.	C	T	.	.	MAF_INRAE=18.987;MAF_USDA=1.765
NC_035094.1	56061082	.	A	G	.	.	MAF_USDA=1.639
NC_035094.1	56061113	.	G	A	.	.	MAF_USDA=22.951
NC_035094.1	56061178	.	G	A	.	.	MAF_USDA=2.941
NC_035094.1	56061186	.	C	A	.	.	MAF_INRAE=4.167
NC_035094.1	56061211	.	A	G	.	.	MAF_USDA=4.098
NC_035094.1	56061213	.	C	T	.	.	MAF_INRAE=7.595;MAF_USDA=8.235
NC_035094.1	56061235	.	G	T	.	.	MAF_USDA=1.639
NC_035094.1	56061262	.	T	A	.	.	MAF_INRAE=38.608;MAF_USDA=17.647
NC_035094.1	56061274	.	T	C	.	.	MAF_INRAE=23.333;MAF_USDA=29.412
NC_035094.1	56061327	.	C	A	.	.	MAF_USDA=1.639
NC_035094.1	56061377	.	C	A	.	.	MAF_INRAE=32.278;MAF_USDA=40.984
NC_035094.1	56061399	.	G	A	.	.	MAF_USDA=7.647
NC_035094.1	56061466	.	C	A	.	.	MAF_USDA=1.639
NC_035094.1	56061497	.	A	C	.	.	MAF_USDA=5.882
NC_035094.1	56061524	.	T	G	.	.	MAF_USDA=1.639
NC_035094.1	56061529	.	A	T	.	.	MAF_USDA=22.131
NC_035094.1	56061594	.	G	T	.	.	MAF_INRAE=14.557;MAF_USDA=16.471
NC_035094.1	56061596	.	G	A	.	.	MAF_USDA=29.508
NC_035094.1	56061597	.	A	T	.	.	MAF_USDA=28.689
NC_035094.1	56061638	.	C	T	.	.	MAF_USDA=7.738
NC_035094.1	56061648	.	G	C	.	.	MAF_USDA=1.639
NC_035094.1	56061653	.	A	T	.	.	MAF_USDA=1.639
NC_035094.1	56061654	.	C	A	.	.	MAF_USDA=1.639
NC_035094.1	56061697	.	C	A	.	.	MAF_USDA=3.279
NC_035094.1	56061703	.	T	A	.	.	MAF_INRAE=7.595;MAF_USDA=8.235
NC_035094.1	56061709	.	C	T	.	.	MAF_INRAE=26.582;MAF_USDA=10.0
NC_035094.1	56061726	.	G	A	.	.	MAF_USDA=4.118
NC_035094.1	56061727	.	G	C	.	.	MAF_USDA=4.167
NC_035094.1	56061749	.	G	A	.	.	MAF_INRAE=29.747;MAF_USDA=14.706
NC_035094.1	56061821	.	A	G	.	.	MAF_USDA=1.667
NC_035094.1	56061915	.	C	A	.	.	MAF_INRAE=31.013;MAF_USDA=12.353
NC_035094.1	56061935	.	G	T	.	.	MAF_USDA=1.639
NC_035094.1	56061940	.	T	G	.	.	MAF_USDA=3.279
NC_035094.1	56061941	.	A	C	.	.	MAF_USDA=1.639
NC_035094.1	56061975	.	T	G	.	.	MAF_INRAE=37.342;MAF_USDA=8.824
NC_035094.1	56061977	.	A	G	.	.	MAF_INRAE=35.833;MAF_USDA=8.824
NC_035094.1	56061981	.	C	T	.	.	MAF_USDA=2.459
NC_035094.1	56061990	.	T	C	.	.	MAF_USDA=1.639
NC_035094.1	56062005	.	G	A	.	.	MAF_USDA=4.098
NC_035094.1	56062019	.	A	C	.	.	MAF_INRAE=22.5;MAF_USDA=14.583
NC_035094.1	56062024	.	C	T	.	.	MAF_INRAE=29.747;MAF_USDA=22.917
NC_035094.1	56062028	.	T	A	.	.	MAF_USDA=1.639
NC_035094.1	56062109	.	T	A	.	.	MAF_USDA=1.639
NC_035094.1	56062223	.	C	G	.	.	MAF_USDA=21.311
NC_035094.1	56062243	.	T	A	.	.	MAF_USDA=1.639
NC_035094.1	56062300	.	C	T	.	.	MAF_USDA=1.639
NC_035094.1	56062310	.	G	A	.	.	MAF_INRAE=37.342;MAF_USDA=17.059
NC_035094.1	56062379	.	C	G	.	.	MAF_USDA=3.279
NC_035094.1	56062380	.	T	C	.	.	MAF_INRAE=31.646;MAF_USDA=32.941
NC_035094.1	56062424	.	G	T	.	.	MAF_INRAE=29.747;MAF_USDA=14.118
NC_035094.1	56062456	.	C	T	.	.	MAF_INRAE=38.608;MAF_USDA=17.647
NC_035094.1	56062540	.	G	T	.	.	MAF_USDA=1.639
NC_035094.1	56062557	.	G	A	.	.	MAF_USDA=2.459
NC_035094.1	56062564	.	A	T	.	.	MAF_INRAE=26.582;MAF_USDA=10.588
NC_035094.1	56062587	.	T	G	.	.	MAF_USDA=1.639
NC_035094.1	56062593	.	A	C	.	.	MAF_USDA=1.639
NC_035094.1	56062601	.	T	C	.	.	MAF_INRAE=41.772;MAF_USDA=15.882
NC_035094.1	56062606	.	T	C	.	.	MAF_USDA=2.459
NC_035094.1	56062613	.	T	C	.	.	MAF_USDA=1.639
NC_035094.1	56062617	.	C	A	.	.	MAF_USDA=1.639
NC_035094.1	56062655	.	T	A	.	.	MAF_USDA=4.098
NC_035094.1	56062670	.	T	C	.	.	MAF_INRAE=5.263;MAF_USDA=1.667
NC_035094.1	56062709	.	C	T	.	.	MAF_INRAE=26.582;MAF_USDA=10.588
NC_035094.1	56062713	.	T	A	.	.	MAF_USDA=1.639
NC_035094.1	56062714	.	T	A	.	.	MAF_USDA=1.639
NC_035094.1	56062737	.	A	C	.	.	MAF_USDA=1.639
NC_035094.1	56062756	.	C	A	.	.	MAF_USDA=1.639
NC_035094.1	56062791	.	C	T	.	.	MAF_INRAE=43.671;MAF_USDA=18.824
NC_035094.1	56062797	.	T	A	.	.	MAF_INRAE=24.167
NC_035094.1	56062825	.	A	C	.	.	MAF_USDA=8.824
NC_035094.1	56062949	.	A	G	.	.	MAF_INRAE=29.747;MAF_USDA=18.824
NC_035094.1	56063331	.	C	T	.	.	MAF_INRAE=5.263;MAF_USDA=19.412
NC_035094.1	56063342	.	A	C	.	.	MAF_INRAE=5.263;MAF_USDA=18.824
NC_035094.1	56063358	.	TA	TT	.	.	MAF_USDA=14.583
NC_035094.1	56063359	.	A	T	.	.	MAF_INRAE=17.5
NC_035094.1	56063363	.	T	A	.	.	MAF_USDA=9.412
NC_035094.1	56063449	.	C	T	.	.	MAF_INRAE=6.962;MAF_USDA=7.647
NC_035094.1	56063488	.	G	A	.	.	MAF_USDA=5.738
NC_035094.1	56063697	.	G	A	.	.	MAF_USDA=5.294
NC_035094.1	56063771	.	A	C	.	.	MAF_INRAE=18.987;MAF_USDA=2.941
NC_035094.1	56063878	.	A	T	.	.	MAF_USDA=5.0
NC_035094.1	56064083	.	T	C	.	.	MAF_USDA=8.824
NC_035094.1	56064096	.	G	A	.	.	MAF_USDA=1.639
NC_035094.1	56064113	.	C	T	.	.	MAF_INRAE=4.167
NC_035094.1	56064116	.	C	G	.	.	MAF_INRAE=6.962;MAF_USDA=9.412
NC_035094.1	56064192	.	C	A	.	.	MAF_INRAE=21.667;MAF_USDA=23.529
NC_035094.1	56064379	.	T	A	.	.	MAF_INRAE=47.468;MAF_USDA=47.647
NC_035094.1	56064406	.	T	C	.	.	MAF_INRAE=4.167;MAF_USDA=8.824
NC_035094.1	56064413	.	C	G	.	.	MAF_INRAE=34.81;MAF_USDA=12.353
NC_035094.1	56064415	.	G	T	.	.	MAF_INRAE=32.5;MAF_USDA=12.353
NC_035094.1	56064432	.	T	C	.	.	MAF_USDA=1.639
NC_035094.1	56064468	.	C	G	.	.	MAF_INRAE=16.667;MAF_USDA=5.294
NC_035094.1	56064515	.	A	T	.	.	MAF_INRAE=41.772;MAF_USDA=37.647
NC_035094.1	56064541	.	T	G	.	.	MAF_INRAE=41.139;MAF_USDA=37.059
NC_035094.1	56064544	.	T	A	.	.	MAF_USDA=5.738
NC_035094.1	56064606	.	G	A	.	.	MAF_USDA=3.279
NC_035094.1	56064615	.	T	C	.	.	MAF_INRAE=6.962
NC_035094.1	56064642	.	T	G	.	.	MAF_USDA=7.377
NC_035094.1	56064693	.	C	T	.	.	MAF_INRAE=38.608;MAF_USDA=23.529
NC_035094.1	56064714	.	T	C	.	.	MAF_INRAE=17.5;MAF_USDA=23.529
NC_035094.1	56064727	.	C	A	.	.	MAF_INRAE=18.333;MAF_USDA=24.118
NC_035094.1	56064776	.	T	C	.	.	MAF_INRAE=6.962;MAF_USDA=32.203
NC_035094.1	56064778	.	A	C	.	.	MAF_INRAE=5.833;MAF_USDA=25.301
NC_035094.1	56064826	.	T	C	.	.	MAF_USDA=23.81
NC_035094.1	56064850	.	C	T	.	.	MAF_USDA=2.459
NC_035094.1	56064874	.	C	T	.	.	MAF_USDA=4.918
NC_035094.1	56064922	.	C	T	.	.	MAF_INRAE=8.228;MAF_USDA=30.0
NC_035094.1	56064934	.	C	T	.	.	MAF_USDA=18.033
NC_035094.1	56064993	.	T	C	.	.	MAF_INRAE=27.215;MAF_USDA=2.941
NC_035094.1	56065005	.	T	G	.	.	MAF_INRAE=41.772;MAF_USDA=29.412
NC_035094.1	56065013	.	T	G	.	.	MAF_INRAE=10.526
NC_035094.1	56065014	.	G	C	.	.	MAF_INRAE=17.5;MAF_USDA=25.294
NC_035094.1	56065077	.	A	G	.	.	MAF_INRAE=34.81;MAF_USDA=11.765
NC_035094.1	56065086	.	C	T	.	.	MAF_INRAE=26.582;MAF_USDA=42.353
NC_035094.1	56065108	.	A	C	.	.	MAF_INRAE=6.329;MAF_USDA=27.059
NC_035094.1	56065148	.	T	C	.	.	MAF_INRAE=38.608;MAF_USDA=28.571
NC_035094.1	56065182	.	T	A	.	.	MAF_INRAE=6.329;MAF_USDA=26.471
NC_035094.1	56065187	.	A	C	.	.	MAF_USDA=4.098
NC_035094.1	56065204	.	C	T	.	.	MAF_INRAE=26.582;MAF_USDA=41.176
NC_035094.1	56065206	.	C	T	.	.	MAF_USDA=8.197
NC_035094.1	56065275	.	C	G	.	.	MAF_INRAE=6.329;MAF_USDA=30.588
NC_035094.1	56065294	.	T	A	.	.	MAF_INRAE=3.333
NC_035094.1	56065304	.	A	C	.	.	MAF_USDA=6.557
NC_035094.1	56065362	.	C	A	.	.	MAF_INRAE=27.848;MAF_USDA=2.941
NC_035094.1	56065486	.	G	A	.	.	MAF_USDA=15.217
NC_035094.1	56065531	.	G	A	.	.	MAF_USDA=35.417
NC_035094.1	56065557	.	A	C	.	.	MAF_INRAE=5.263;MAF_USDA=10.417
NC_035094.1	56065756	.	G	A	.	.	MAF_USDA=27.083
NC_035094.1	56065788	.	G	A	.	.	MAF_USDA=27.083
NC_035094.1	56065967	.	G	T	.	.	MAF_USDA=16.265
NC_035094.1	56065994	.	T	G	.	.	MAF_USDA=10.417
NC_035094.1	56066123	.	T	A	.	.	MAF_USDA=3.333
NC_035094.1	56066138	.	C	A	.	.	MAF_USDA=1.639
NC_035094.1	56066146	.	T	C	.	.	MAF_INRAE=5.263;MAF_USDA=5.882
NC_035094.1	56066148	.	T	G	.	.	MAF_USDA=5.882
NC_035094.1	56066160	.	C	T	.	.	MAF_INRAE=20.253;MAF_USDA=45.882
NC_035094.1	56066191	.	A	T	.	.	MAF_USDA=7.647
NC_035094.1	56066194	.	A	G	.	.	MAF_INRAE=4.167;MAF_USDA=22.353
NC_035094.1	56066222	.	T	G	.	.	MAF_INRAE=11.392;MAF_USDA=36.905
NC_035094.1	56066277	.	A	C	.	.	MAF_INRAE=7.5
NC_035094.1	56066278	.	T	G	.	.	MAF_USDA=2.273
NC_035094.1	56066308	.	G	A	.	.	MAF_USDA=1.639
NC_035094.1	56066311	.	C	A	.	.	MAF_INRAE=25.949;MAF_USDA=35.882
NC_035094.1	56066329	.	T	A	.	.	MAF_INRAE=5.0
NC_035094.1	56066331	.	G	T	.	.	MAF_INRAE=18.987;MAF_USDA=20.833
NC_035094.1	56066348	.	G	A	.	.	MAF_USDA=5.294
NC_035094.1	56066385	.	C	A	.	.	MAF_INRAE=24.167;MAF_USDA=5.738
NC_035094.1	56066464	.	T	G	.	.	MAF_INRAE=6.962;MAF_USDA=11.765
NC_035094.1	56066585	.	T	A	.	.	MAF_INRAE=37.975;MAF_USDA=27.647
NC_035094.1	56066592	.	T	G	.	.	MAF_INRAE=23.333
NC_035094.1	56066688	.	T	A	.	.	MAF_INRAE=37.975;MAF_USDA=44.706
NC_035094.1	56066710	.	A	C	.	.	MAF_INRAE=37.975;MAF_USDA=43.529
NC_035094.1	56066828	.	C	A	.	.	MAF_INRAE=48.101;MAF_USDA=21.176
NC_035094.1	56066843	.	G	T	.	.	MAF_INRAE=16.456;MAF_USDA=31.765
NC_035094.1	56066930	.	G	A	.	.	MAF_INRAE=39.241;MAF_USDA=41.176
NC_035094.1	56066943	.	A	C	.	.	MAF_USDA=10.0
NC_035094.1	56066949	.	C	T	.	.	MAF_USDA=2.459
NC_035094.1	56066960	.	A	G	.	.	MAF_USDA=4.098
NC_035094.1	56067075	.	A	G	.	.	MAF_USDA=11.176
NC_035094.1	56067137	.	C	G	.	.	MAF_USDA=1.639
NC_035094.1	56067216	.	C	T	.	.	MAF_USDA=8.824
NC_035094.1	56067252	.	A	C	.	.	MAF_INRAE=15.789;MAF_USDA=7.647
NC_035094.1	56067271	.	A	C	.	.	MAF_USDA=29.508
NC_035094.1	56067274	.	A	C	.	.	MAF_INRAE=15.789;MAF_USDA=8.235
NC_035094.1	56067337	.	G	T	.	.	MAF_USDA=15.574
NC_035094.1	56067361	.	T	C	.	.	MAF_USDA=16.471
NC_035094.1	56067385	.	A	G	.	.	MAF_INRAE=27.215;MAF_USDA=25.294
NC_035094.1	56067397	.	T	A	.	.	MAF_INRAE=19.62;MAF_USDA=18.824
NC_035094.1	56067403	.	T	G	.	.	MAF_INRAE=36.842;MAF_USDA=18.824
NC_035094.1	56067421	.	A	G	.	.	MAF_USDA=8.333
NC_035094.1	56067425	.	G	T	.	.	MAF_INRAE=36.842;MAF_USDA=18.235
NC_035094.1	56067473	.	A	G	.	.	MAF_USDA=3.529
NC_035094.1	56067488	.	C	T	.	.	MAF_INRAE=7.595;MAF_USDA=8.235
NC_035094.1	56067497	.	G	A	.	.	MAF_USDA=4.098
NC_035094.1	56067551	.	C	T	.	.	MAF_USDA=5.738
NC_035094.1	56067564	.	C	T	.	.	MAF_USDA=15.294
NC_035094.1	56067592	.	G	T	.	.	MAF_USDA=12.353
NC_035094.1	56067609	.	A	T	.	.	MAF_INRAE=27.848;MAF_USDA=2.941
NC_035094.1	56067612	.	C	G	.	.	MAF_INRAE=5.0;MAF_USDA=15.882
NC_035094.1	56067618	.	A	G	.	.	MAF_INRAE=5.0
NC_035094.1	56067626	.	C	T	.	.	MAF_INRAE=27.848;MAF_USDA=2.083
NC_035094.1	56067648	.	C	T	.	.	MAF_INRAE=5.0;MAF_USDA=17.059
NC_035094.1	56067692	.	G	A	.	.	MAF_USDA=5.738
NC_035094.1	56067728	.	G	T	.	.	MAF_INRAE=29.114;MAF_USDA=9.412
NC_035094.1	56067729	.	C	T	.	.	MAF_USDA=4.098
NC_035094.1	56067797	.	A	G	.	.	MAF_USDA=22.951
NC_035094.1	56068024	.	C	T	.	.	MAF_INRAE=2.632
NC_035094.1	56068090	.	A	C	.	.	MAF_INRAE=5.263
NC_035094.1	56068115	.	C	A	.	.	MAF_USDA=6.557
NC_035094.1	56068124	.	C	T	.	.	MAF_USDA=5.738
NC_035094.1	56069390	.	C	T	.	.	MAF_USDA=2.083
NC_035094.1	56069395	.	A	G	.	.	MAF_USDA=22.917
NC_035094.1	56069409	.	C	T	.	.	MAF_USDA=12.5
NC_035094.1	56069495	.	T	A	.	.	MAF_USDA=8.235
NC_035094.1	56069506	.	A	C	.	.	MAF_USDA=7.647
NC_035094.1	56069534	.	C	A	.	.	MAF_USDA=12.5
NC_035094.1	56069627	.	G	A	.	.	MAF_INRAE=20.253;MAF_USDA=9.836
NC_035094.1	56069716	.	T	C	.	.	MAF_USDA=6.25
NC_035094.1	56069739	.	G	A	.	.	MAF_INRAE=22.152;MAF_USDA=22.353
NC_035094.1	56069740	.	C	T	.	.	MAF_INRAE=24.167;MAF_USDA=22.941
NC_035094.1	56069758	.	T	C	.	.	MAF_USDA=2.083
NC_035094.1	56069762	.	T	C	.	.	MAF_INRAE=22.152;MAF_USDA=22.353
NC_035094.1	56069845	.	C	T	.	.	MAF_USDA=1.639
NC_035094.1	56069846	.	G	T	.	.	MAF_INRAE=22.785;MAF_USDA=23.529
NC_035094.1	56069910	.	C	T	.	.	MAF_USDA=3.279
NC_035094.1	56070012	.	A	G	.	.	MAF_INRAE=17.5;MAF_USDA=24.118
NC_035094.1	56070038	.	T	C	.	.	MAF_USDA=4.918
NC_035094.1	56070046	.	A	T	.	.	MAF_USDA=6.557
NC_035094.1	56070136	.	G	A	.	.	MAF_USDA=4.118
NC_035094.1	56070215	.	T	G	.	.	MAF_INRAE=31.013;MAF_USDA=8.824
NC_035094.1	56070222	.	C	T	.	.	MAF_INRAE=31.013;MAF_USDA=8.824
NC_035094.1	56070333	.	C	T	.	.	MAF_USDA=3.333
NC_035094.1	56070348	.	C	T	.	.	MAF_INRAE=31.013;MAF_USDA=8.333
NC_035094.1	56070517	.	C	T	.	.	MAF_INRAE=42.105;MAF_USDA=17.262
NC_035094.1	56070559	.	C	A	.	.	MAF_USDA=16.471
NC_035094.1	56070579	.	C	T	.	.	MAF_USDA=1.639
NC_035094.1	56070595	.	T	A	.	.	MAF_INRAE=37.975;MAF_USDA=18.235
NC_035094.1	56070604	.	C	T	.	.	MAF_INRAE=5.833
NC_035094.1	56070611	.	T	G	.	.	MAF_INRAE=37.975;MAF_USDA=31.176
NC_035094.1	56070613	.	A	T	.	.	MAF_INRAE=5.0;MAF_USDA=4.918
NC_035094.1	56070656	.	T	G	.	.	MAF_INRAE=39.241;MAF_USDA=17.059
NC_035094.1	56070664	.	G	A	.	.	MAF_INRAE=39.241;MAF_USDA=17.059
NC_035094.1	56070690	.	C	T	.	.	MAF_INRAE=35.443;MAF_USDA=12.353
NC_035094.1	56070733	.	C	T	.	.	MAF_INRAE=27.848;MAF_USDA=2.941
NC_035094.1	56070736	.	T	C	.	.	MAF_INRAE=39.241;MAF_USDA=24.118
NC_035094.1	56070754	.	A	G	.	.	MAF_INRAE=46.203;MAF_USDA=16.471
NC_035094.1	56070758	.	T	C	.	.	MAF_INRAE=49.167;MAF_USDA=15.294
NC_035094.1	56070821	.	A	C	.	.	MAF_INRAE=39.873;MAF_USDA=25.294
NC_035094.1	56070897	.	G	T	.	.	MAF_INRAE=5.0;MAF_USDA=13.529
NC_035094.1	56070900	.	C	A	.	.	MAF_INRAE=7.595;MAF_USDA=8.824
NC_035094.1	56070946	.	G	T	.	.	MAF_USDA=1.639
NC_035094.1	56070960	.	C	A	.	.	MAF_USDA=12.353
NC_035094.1	56070967	.	T	G	.	.	MAF_INRAE=37.975;MAF_USDA=38.235
NC_035094.1	56070974	.	A	C	.	.	MAF_INRAE=27.848;MAF_USDA=2.941
NC_035094.1	56070990	.	T	G	.	.	MAF_INRAE=20.886;MAF_USDA=16.393
NC_035094.1	56071000	.	A	G	.	.	MAF_INRAE=24.684;MAF_USDA=40.164
NC_035094.1	56071049	.	C	A	.	.	MAF_INRAE=37.975;MAF_USDA=37.059
NC_035094.1	56071065	.	C	T	.	.	MAF_INRAE=5.0;MAF_USDA=11.765
NC_035094.1	56071085	.	T	C	.	.	MAF_INRAE=43.038;MAF_USDA=34.706
NC_035094.1	56071095	.	G	A	.	.	MAF_INRAE=43.038;MAF_USDA=34.118
NC_035094.1	56071191	.	C	T	.	.	MAF_INRAE=43.038;MAF_USDA=22.917
NC_035094.1	56071222	.	G	T	.	.	MAF_INRAE=3.333;MAF_USDA=4.118
NC_035094.1	56071232	.	T	C	.	.	MAF_INRAE=43.038;MAF_USDA=40.588
NC_035094.1	56071314	.	T	C	.	.	MAF_USDA=4.918
NC_035094.1	56071353	.	T	C	.	.	MAF_USDA=1.639
NC_035094.1	56071415	.	A	C	.	.	MAF_USDA=2.459
NC_035094.1	56071482	.	A	G	.	.	MAF_USDA=2.459
NC_035094.1	56071488	.	A	T	.	.	MAF_USDA=2.459
NC_035094.1	56071545	.	A	G	.	.	MAF_INRAE=5.0;MAF_USDA=4.918
NC_035094.1	56071558	.	C	G	.	.	MAF_INRAE=12.5;MAF_USDA=10.588
NC_035094.1	56071593	.	A	C	.	.	MAF_USDA=40.0
NC_035094.1	56071598	.	C	T	.	.	MAF_INRAE=25.0;MAF_USDA=47.647
NC_035094.1	56071625	.	T	G	.	.	MAF_USDA=47.647
NC_035094.1	56071638	.	C	T	.	.	MAF_USDA=14.881
NC_035094.1	56071714	.	T	A	.	.	MAF_USDA=7.5
NC_035094.1	56071768	.	C	G	.	.	MAF_INRAE=5.263;MAF_USDA=22.5
NC_035094.1	56071775	.	T	C	.	.	MAF_USDA=1.667
NC_035094.1	56071790	.	T	A	.	.	MAF_USDA=9.524
NC_035094.1	56071794	.	T	C	.	.	MAF_USDA=8.333
NC_035094.1	56071796	.	A	G	.	.	MAF_USDA=7.738
NC_035094.1	56071803	.	C	T	.	.	MAF_USDA=7.143
NC_035094.1	56071812	.	T	C	.	.	MAF_USDA=3.333
NC_035094.1	56071888	.	A	C	.	.	MAF_USDA=1.667
NC_035094.1	56071917	.	T	C	.	.	MAF_USDA=40.476
NC_035094.1	56071930	.	T	G	.	.	MAF_USDA=15.476
NC_035094.1	56071990	.	A	C	.	.	MAF_USDA=2.542
NC_035094.1	56072029	.	T	C	.	.	MAF_INRAE=16.456
NC_035094.1	56072059	.	C	T	.	.	MAF_INRAE=5.833
NC_035094.1	56072093	.	C	T	.	.	MAF_USDA=1.639
NC_035094.1	56072144	.	A	C	.	.	MAF_INRAE=18.987;MAF_USDA=1.765
NC_035094.1	56072149	.	C	A	.	.	MAF_INRAE=43.038;MAF_USDA=37.059
NC_035094.1	56072184	.	CTTTTT	CTTTTA	.	.	MAF_USDA=17.391
NC_035094.1	56072188	.	T	A	.	.	MAF_INRAE=7.595;MAF_USDA=6.557
NC_035094.1	56072189	.	T	A	.	.	MAF_INRAE=10.0;MAF_USDA=9.016
NC_035094.1	56072235	.	A	C	.	.	MAF_INRAE=41.139;MAF_USDA=10.588
NC_035094.1	56072311	.	C	G	.	.	MAF_INRAE=44.937;MAF_USDA=38.235
NC_035094.1	56072346	.	C	T	.	.	MAF_USDA=1.639
NC_035094.1	56072352	.	A	G	.	.	MAF_INRAE=5.0
NC_035094.1	56072366	.	A	T	.	.	MAF_INRAE=5.063;MAF_USDA=28.235
NC_035094.1	56072375	.	T	A	.	.	MAF_INRAE=5.063;MAF_USDA=27.647
NC_035094.1	56072401	.	C	A	.	.	MAF_USDA=1.639
NC_035094.1	56072440	.	G	A	.	.	MAF_INRAE=5.0;MAF_USDA=8.197
NC_035094.1	56072445	.	C	A	.	.	MAF_USDA=4.118
NC_035094.1	56072463	.	G	T	.	.	MAF_USDA=11.765
NC_035094.1	56072638	.	G	A	.	.	MAF_USDA=5.738
NC_035094.1	56072669	.	T	A	.	.	MAF_INRAE=16.456;MAF_USDA=7.059
NC_035094.1	56072770	.	A	G	.	.	MAF_USDA=1.639
NC_035094.1	56072780	.	G	T	.	.	MAF_INRAE=38.608;MAF_USDA=18.235
NC_035094.1	56072916	.	T	C	.	.	MAF_INRAE=15.19;MAF_USDA=45.238
NC_035094.1	56072955	.	C	T	.	.	MAF_INRAE=36.076;MAF_USDA=44.706
NC_035094.1	56072987	.	T	A	.	.	MAF_INRAE=4.167;MAF_USDA=5.357
NC_035094.1	56072988	.	G	A	.	.	MAF_USDA=1.667
NC_035094.1	56072996	.	G	T	.	.	MAF_INRAE=2.532;MAF_USDA=8.929
NC_035094.1	56073013	.	T	C	.	.	MAF_INRAE=2.532
NC_035094.1	56073059	.	C	A	.	.	MAF_USDA=2.083
NC_035094.1	56073082	.	C	A	.	.	MAF_USDA=16.667
NC_035094.1	56073101	.	T	C	.	.	MAF_INRAE=5.0;MAF_USDA=12.353
NC_035094.1	56073110	.	T	A	.	.	MAF_INRAE=10.833;MAF_USDA=31.25
NC_035094.1	56073115	.	G	T	.	.	MAF_USDA=1.639
NC_035094.1	56073118	.	A	T	.	.	MAF_USDA=31.25
NC_035094.1	56073119	.	A	C	.	.	MAF_USDA=31.25
NC_035094.1	56073121	.	A	T	.	.	MAF_INRAE=10.833
NC_035094.1	56073126	.	A	T	.	.	MAF_USDA=29.167
NC_035094.1	56073127	.	A	C	.	.	MAF_USDA=31.25
NC_035094.1	56073202	.	A	T	.	.	MAF_USDA=4.918
NC_035094.1	56073206	.	C	A	.	.	MAF_USDA=4.118
NC_035094.1	56073209	.	G	T	.	.	MAF_INRAE=22.152;MAF_USDA=4.118
NC_035094.1	56073258	.	G	A	.	.	MAF_USDA=7.059
NC_035094.1	56073329	.	C	T	.	.	MAF_INRAE=12.5;MAF_USDA=14.706
NC_035094.1	56073376	.	A	T	.	.	MAF_USDA=13.529
NC_035094.1	56073415	.	T	G	.	.	MAF_INRAE=5.0;MAF_USDA=3.279
NC_035094.1	56073430	.	T	C	.	.	MAF_INRAE=38.608;MAF_USDA=26.471
NC_035094.1	56073434	.	T	C	.	.	MAF_INRAE=5.833;MAF_USDA=2.459
NC_035094.1	56073464	.	G	A	.	.	MAF_INRAE=45.57;MAF_USDA=45.294
NC_035094.1	56073520	.	C	A	.	.	MAF_INRAE=10.759;MAF_USDA=4.098
NC_035094.1	56073559	.	T	G	.	.	MAF_USDA=27.059
NC_035094.1	56073560	.	C	A	.	.	MAF_USDA=26.471
NC_035094.1	56073561	.	C	T	.	.	MAF_USDA=27.059
NC_035094.1	56073566	.	C	T	.	.	MAF_INRAE=2.532;MAF_USDA=2.459
NC_035094.1	56073570	.	A	G	.	.	MAF_INRAE=38.608;MAF_USDA=26.471
NC_035094.1	56073633	.	T	A	.	.	MAF_INRAE=2.532;MAF_USDA=3.279
NC_035094.1	56073634	.	A	C	.	.	MAF_INRAE=20.833;MAF_USDA=19.412
NC_035094.1	56073636	.	G	A	.	.	MAF_INRAE=5.0;MAF_USDA=3.279
NC_035094.1	56073638	.	T	C	.	.	MAF_INRAE=37.975;MAF_USDA=25.294
NC_035094.1	56073640	.	T	G	.	.	MAF_INRAE=35.0;MAF_USDA=25.294
NC_035094.1	56073666	.	G	A	.	.	MAF_INRAE=37.975;MAF_USDA=25.882
NC_035094.1	56073667	.	G	A	.	.	MAF_INRAE=35.0;MAF_USDA=25.882
NC_035094.1	56073697	.	C	A	.	.	MAF_INRAE=2.532;MAF_USDA=2.459
NC_035094.1	56073722	.	T	A	.	.	MAF_INRAE=4.167
NC_035094.1	56073725	.	T	C	.	.	MAF_INRAE=49.367;MAF_USDA=28.235
NC_035094.1	56073752	.	C	G	.	.	MAF_INRAE=39.241;MAF_USDA=25.882
NC_035094.1	56073772	.	G	A	.	.	MAF_INRAE=22.5;MAF_USDA=27.647
NC_035094.1	56073838	.	C	T	.	.	MAF_INRAE=13.333
NC_035094.1	56073839	.	A	T	.	.	MAF_INRAE=13.333
NC_035094.1	56073849	.	A	G	.	.	MAF_INRAE=5.0;MAF_USDA=5.294
NC_035094.1	56073850	.	C	T	.	.	MAF_USDA=44.706
NC_035094.1	56073851	.	G	A	.	.	MAF_USDA=44.118
NC_035094.1	56073853	.	T	C	.	.	MAF_USDA=1.639
NC_035094.1	56073856	.	T	A	.	.	MAF_INRAE=20.253;MAF_USDA=1.765
NC_035094.1	56073888	.	A	G	.	.	MAF_USDA=14.583
NC_035094.1	56073911	.	T	A	.	.	MAF_INRAE=7.5
NC_035094.1	56073938	.	A	C	.	.	MAF_INRAE=4.43
NC_035094.1	56073950	.	C	A	.	.	MAF_INRAE=6.667;MAF_USDA=12.353
NC_035094.1	56073996	.	T	C	.	.	MAF_INRAE=4.43
NC_035094.1	56074009	.	C	G	.	.	MAF_INRAE=10.526
NC_035094.1	56074056	.	G	A	.	.	MAF_INRAE=20.253;MAF_USDA=2.353
NC_035094.1	56074058	.	A	C	.	.	MAF_INRAE=8.228;MAF_USDA=1.639
NC_035094.1	56074075	.	A	T	.	.	MAF_INRAE=39.241;MAF_USDA=25.882
NC_035094.1	56074078	.	C	T	.	.	MAF_USDA=7.647
NC_035094.1	56074103	.	T	A	.	.	MAF_INRAE=5.0;MAF_USDA=12.941
NC_035094.1	56074110	.	T	A	.	.	MAF_INRAE=43.671;MAF_USDA=48.235
NC_035094.1	56074116	.	A	G	.	.	MAF_INRAE=8.861;MAF_USDA=14.118
NC_035094.1	56074184	.	G	T	.	.	MAF_INRAE=47.468;MAF_USDA=27.647
NC_035094.1	56074222	.	C	G	.	.	MAF_INRAE=2.532;MAF_USDA=2.459
NC_035094.1	56074228	.	T	C	.	.	MAF_INRAE=5.0;MAF_USDA=12.353
NC_035094.1	56074233	.	G	T	.	.	MAF_INRAE=4.167
NC_035094.1	56074269	.	A	G	.	.	MAF_USDA=2.459
NC_035094.1	56074277	.	A	G	.	.	MAF_INRAE=8.228
NC_035094.1	56074295	.	C	A	.	.	MAF_USDA=1.639
NC_035094.1	56074298	.	A	T	.	.	MAF_INRAE=2.532;MAF_USDA=2.459
NC_035094.1	56074329	.	T	A	.	.	MAF_USDA=5.294
NC_035094.1	56074359	.	G	A	.	.	MAF_INRAE=8.861;MAF_USDA=17.647
NC_035094.1	56074409	.	C	T	.	.	MAF_USDA=3.279
NC_035094.1	56074441	.	T	G	.	.	MAF_INRAE=2.532;MAF_USDA=2.459
NC_035094.1	56074459	.	C	G	.	.	MAF_INRAE=39.873;MAF_USDA=25.294
NC_035094.1	56074507	.	C	T	.	.	MAF_USDA=1.639
NC_035094.1	56074515	.	C	G	.	.	MAF_INRAE=50.0;MAF_USDA=27.647
NC_035094.1	56074536	.	C	T	.	.	MAF_INRAE=39.241;MAF_USDA=25.882
NC_035094.1	56074537	.	G	A	.	.	MAF_INRAE=2.532;MAF_USDA=2.459
NC_035094.1	56074586	.	T	A	.	.	MAF_USDA=1.639
NC_035094.1	56074592	.	C	T	.	.	MAF_INRAE=5.0;MAF_USDA=12.353
NC_035094.1	56074605	.	T	G	.	.	MAF_INRAE=39.241;MAF_USDA=25.294
NC_035094.1	56074622	.	A	T	.	.	MAF_USDA=1.639
NC_035094.1	56074630	.	G	A	.	.	MAF_INRAE=39.241;MAF_USDA=23.529
NC_035094.1	56074632	.	A	G	.	.	MAF_USDA=1.639
NC_035094.1	56074660	.	G	A	.	.	MAF_INRAE=43.038;MAF_USDA=26.19
NC_035094.1	56074666	.	A	G	.	.	MAF_INRAE=39.241;MAF_USDA=4.167
NC_035094.1	56074679	.	ATTTTTTTTG	ATTTTTTTTT	.	.	MAF_USDA=2.083
NC_035094.1	56074680	.	T	A	.	.	MAF_INRAE=39.241;MAF_USDA=9.836
NC_035094.1	56074688	.	G	T	.	.	MAF_INRAE=39.241;MAF_USDA=33.333
NC_035094.1	56074761	.	C	T	.	.	MAF_INRAE=8.228;MAF_USDA=1.639
NC_035094.1	56074779	.	G	C	.	.	MAF_USDA=1.639
NC_035094.1	56074802	.	G	T	.	.	MAF_INRAE=10.526;MAF_USDA=4.237
NC_035094.1	56074815	.	C	A	.	.	MAF_INRAE=22.5;MAF_USDA=26.471
NC_035094.1	56074828	.	C	T	.	.	MAF_INRAE=2.532;MAF_USDA=2.459
NC_035094.1	56074871	.	T	C	.	.	MAF_INRAE=33.544;MAF_USDA=44.118
NC_035094.1	56074880	.	C	T	.	.	MAF_INRAE=2.532;MAF_USDA=2.459
NC_035094.1	56074883	.	A	G	.	.	MAF_USDA=3.279
NC_035094.1	56074980	.	A	G	.	.	MAF_INRAE=50.0
NC_035094.1	56074983	.	G	A	.	.	MAF_USDA=6.557
NC_035094.1	56074993	.	G	A	.	.	MAF_INRAE=50.0;MAF_USDA=29.412
NC_035094.1	56075007	.	A	T	.	.	MAF_USDA=1.176
NC_035094.1	56075015	.	T	C	.	.	MAF_USDA=6.557
NC_035094.1	56075027	.	T	C	.	.	MAF_INRAE=5.263;MAF_USDA=2.083
NC_035094.1	56075059	.	C	T	.	.	MAF_INRAE=5.0;MAF_USDA=12.353
NC_035094.1	56075100	.	C	T	.	.	MAF_INRAE=39.241;MAF_USDA=22.941
NC_035094.1	56075101	.	G	A	.	.	MAF_USDA=5.738
NC_035094.1	56075117	.	G	A	.	.	MAF_INRAE=10.759;MAF_USDA=4.098
NC_035094.1	56075119	.	C	T	.	.	MAF_USDA=3.279
NC_035094.1	56075144	.	G	A	.	.	MAF_INRAE=5.263;MAF_USDA=1.639
NC_035094.1	56075178	.	A	T	.	.	MAF_INRAE=2.532;MAF_USDA=2.459
NC_035094.1	56075179	.	G	C	.	.	MAF_USDA=7.059
NC_035094.1	56075195	.	A	G	.	.	MAF_INRAE=23.333;MAF_USDA=18.824
NC_035094.1	56075201	.	A	G	.	.	MAF_INRAE=8.228;MAF_USDA=1.639
NC_035094.1	56075202	.	T	A	.	.	MAF_INRAE=9.167;MAF_USDA=1.639
NC_035094.1	56075213	.	C	T	.	.	MAF_INRAE=8.228;MAF_USDA=1.639
NC_035094.1	56075266	.	A	T	.	.	MAF_INRAE=39.241;MAF_USDA=8.235
NC_035094.1	56075295	.	T	G	.	.	MAF_INRAE=46.203;MAF_USDA=35.294
NC_035094.1	56075321	.	C	T	.	.	MAF_USDA=11.475
NC_035094.1	56075350	.	A	C	.	.	MAF_USDA=1.639
NC_035094.1	56075360	.	G	A	.	.	MAF_INRAE=7.595;MAF_USDA=8.333
NC_035094.1	56075410	.	C	T	.	.	MAF_INRAE=4.167
NC_035094.1	56075414	.	C	T	.	.	MAF_INRAE=5.0
NC_035094.1	56075427	.	G	C	.	.	MAF_USDA=1.639
NC_035094.1	56075429	.	A	G	.	.	MAF_USDA=3.279
NC_035094.1	56075437	.	G	C	.	.	MAF_INRAE=2.532;MAF_USDA=4.918
NC_035094.1	56075450	.	T	C	.	.	MAF_INRAE=2.532;MAF_USDA=4.098
NC_035094.1	56075489	.	C	T	.	.	MAF_INRAE=21.053;MAF_USDA=1.765
NC_035094.1	56075509	.	C	T	.	.	MAF_USDA=20.833
NC_035094.1	56075534	.	C	G	.	.	MAF_INRAE=5.263;MAF_USDA=2.083
NC_035094.1	56075535	.	C	G	.	.	MAF_USDA=5.882
NC_035094.1	56075549	.	A	C	.	.	MAF_USDA=5.0
NC_035094.1	56075630	.	G	A	.	.	MAF_INRAE=38.608;MAF_USDA=22.024
NC_035094.1	56075647	.	C	A	.	.	MAF_INRAE=39.241;MAF_USDA=22.941
NC_035094.1	56075658	.	T	G	.	.	MAF_USDA=3.279
NC_035094.1	56075692	.	C	A	.	.	MAF_INRAE=5.263;MAF_USDA=1.639
NC_035094.1	56075700	.	A	C	.	.	MAF_INRAE=39.241;MAF_USDA=22.941
NC_035094.1	56075710	.	C	A	.	.	MAF_INRAE=5.833;MAF_USDA=6.471
NC_035094.1	56075752	.	G	A	.	.	MAF_INRAE=2.532
NC_035094.1	56075814	.	A	C	.	.	MAF_USDA=4.167
NC_035094.1	56075830	.	C	A	.	.	MAF_INRAE=25.0;MAF_USDA=18.824
NC_035094.1	56075863	.	G	T	.	.	MAF_INRAE=38.608;MAF_USDA=22.941
NC_035094.1	56075883	.	A	G	.	.	MAF_USDA=6.471
NC_035094.1	56075897	.	G	A	.	.	MAF_USDA=1.639
NC_035094.1	56075899	.	A	C	.	.	MAF_INRAE=5.263;MAF_USDA=2.083
NC_035094.1	56075904	.	C	A	.	.	MAF_USDA=3.279
NC_035094.1	56075913	.	A	C	.	.	MAF_INRAE=38.608;MAF_USDA=22.941
NC_035094.1	56075948	.	G	C	.	.	MAF_INRAE=39.241;MAF_USDA=20.588
NC_035094.1	56075950	.	T	G	.	.	MAF_INRAE=19.62
NC_035094.1	56075961	.	T	C	.	.	MAF_INRAE=45.57;MAF_USDA=30.588
NC_035094.1	56075993	.	G	T	.	.	MAF_INRAE=39.241;MAF_USDA=21.765
NC_035094.1	56076009	.	G	A	.	.	MAF_USDA=4.918
NC_035094.1	56076018	.	A	T	.	.	MAF_USDA=20.833
NC_035094.1	56076031	.	T	A	.	.	MAF_USDA=5.738
NC_035094.1	56076037	.	G	T	.	.	MAF_INRAE=47.368
NC_035094.1	56076045	.	T	A	.	.	MAF_USDA=7.059
NC_035094.1	56076047	.	T	C	.	.	MAF_USDA=1.639
NC_035094.1	56076075	.	A	G	.	.	MAF_INRAE=39.873
NC_035094.1	56076085	.	A	G	.	.	MAF_USDA=1.639
NC_035094.1	56076091	.	T	C	.	.	MAF_INRAE=27.848;MAF_USDA=22.941
NC_035094.1	56076132	.	G	T	.	.	MAF_INRAE=37.342;MAF_USDA=32.941
NC_035094.1	56076200	.	A	T	.	.	MAF_INRAE=46.667;MAF_USDA=44.118
NC_035094.1	56076222	.	T	C	.	.	MAF_INRAE=4.167;MAF_USDA=12.5
NC_035094.1	56076233	.	G	A	.	.	MAF_INRAE=35.0;MAF_USDA=25.0
NC_035094.1	56076250	.	C	T	.	.	MAF_USDA=1.639
NC_035094.1	56076258	.	C	T	.	.	MAF_USDA=43.75
NC_035094.1	56076276	.	A	G	.	.	MAF_USDA=14.583
NC_035094.1	56077031	.	C	G	.	.	MAF_USDA=32.609
NC_035094.1	56077032	.	T	G	.	.	MAF_USDA=32.609
NC_035094.1	56077079	.	A	C	.	.	MAF_USDA=47.826
NC_035094.1	56077228	.	A	C	.	.	MAF_USDA=27.083
NC_035094.1	56077236	.	A	G	.	.	MAF_USDA=2.542
NC_035094.1	56077260	.	A	T	.	.	MAF_USDA=35.417
NC_035094.1	56077263	.	G	T	.	.	MAF_USDA=37.5
NC_035094.1	56077264	.	A	T	.	.	MAF_USDA=35.417
NC_035094.1	56077277	.	C	T	.	.	MAF_USDA=35.417
NC_035094.1	56077278	.	G	T	.	.	MAF_USDA=22.024
NC_035094.1	56077279	.	G	A	.	.	MAF_USDA=9.167
NC_035094.1	56077294	.	A	G	.	.	MAF_USDA=32.738
NC_035094.1	56077393	.	C	T	.	.	MAF_INRAE=12.5;MAF_USDA=14.706
NC_035094.1	56077425	.	C	T	.	.	MAF_USDA=1.639
NC_035094.1	56077440	.	G	A	.	.	MAF_INRAE=9.167
NC_035094.1	56077456	.	G	A	.	.	MAF_INRAE=8.228;MAF_USDA=1.639
NC_035094.1	56077498	.	G	T	.	.	MAF_USDA=1.639
NC_035094.1	56077533	.	C	A	.	.	MAF_INRAE=7.595;MAF_USDA=7.738
NC_035094.1	56077534	.	G	T	.	.	MAF_INRAE=38.608;MAF_USDA=2.083
NC_035094.1	56077597	.	A	G	.	.	MAF_INRAE=12.5
NC_035094.1	56077616	.	G	A	.	.	MAF_USDA=2.459
NC_035094.1	56077626	.	A	G	.	.	MAF_INRAE=12.5;MAF_USDA=17.647
NC_035094.1	56077647	.	A	T	.	.	MAF_USDA=3.279
NC_035094.1	56077656	.	G	C	.	.	MAF_USDA=4.098
NC_035094.1	56077762	.	C	A	.	.	MAF_INRAE=46.203;MAF_USDA=44.048
NC_035094.1	56077786	.	C	A	.	.	MAF_USDA=2.459
NC_035094.1	56077791	.	G	T	.	.	MAF_INRAE=46.203;MAF_USDA=38.824
NC_035094.1	56077817	.	T	A	.	.	MAF_INRAE=36.076;MAF_USDA=8.824
NC_035094.1	56077838	.	A	T	.	.	MAF_USDA=27.083
NC_035094.1	56077840	.	A	T	.	.	MAF_USDA=27.083
NC_035094.1	56077842	.	T	A	.	.	MAF_USDA=10.417
NC_035094.1	56077851	.	T	A	.	.	MAF_INRAE=15.19;MAF_USDA=50.0
NC_035094.1	56077855	.	T	G	.	.	MAF_INRAE=49.167;MAF_USDA=41.463
NC_035094.1	56077862	.	C	G	.	.	MAF_INRAE=12.5;MAF_USDA=2.459
NC_035094.1	56077919	.	G	T	.	.	MAF_INRAE=12.5
NC_035094.1	56077980	.	C	T	.	.	MAF_USDA=7.377
NC_035094.1	56078057	.	A	G	.	.	MAF_INRAE=32.278;MAF_USDA=6.471
NC_035094.1	56078065	.	A	C	.	.	MAF_INRAE=39.873;MAF_USDA=47.647
NC_035094.1	56078087	.	G	C	.	.	MAF_USDA=20.492
NC_035094.1	56078091	.	T	A	.	.	MAF_USDA=1.639
NC_035094.1	56078108	.	A	T	.	.	MAF_INRAE=8.228;MAF_USDA=3.529
NC_035094.1	56078155	.	G	T	.	.	MAF_USDA=7.647
NC_035094.1	56078220	.	A	G	.	.	MAF_USDA=1.639
NC_035094.1	56078304	.	T	C	.	.	MAF_INRAE=33.333
NC_035094.1	56078435	.	G	T	.	.	MAF_USDA=5.738
NC_035094.1	56078500	.	G	T	.	.	MAF_USDA=2.083
NC_035094.1	56078629	.	T	C	.	.	MAF_USDA=39.583
NC_035094.1	56079351	.	A	G	.	.	MAF_USDA=18.333
NC_035094.1	56079357	.	C	T	.	.	MAF_USDA=8.333
NC_035094.1	56079383	.	C	A	.	.	MAF_USDA=1.639
NC_035094.1	56079578	.	A	C	.	.	MAF_INRAE=47.468;MAF_USDA=30.0
NC_035094.1	56079648	.	G	A	.	.	MAF_USDA=9.016
NC_035094.1	56079685	.	G	T	.	.	MAF_INRAE=39.241;MAF_USDA=8.235
NC_035094.1	56079720	.	G	A	.	.	MAF_USDA=4.098
NC_035094.1	56079768	.	C	A	.	.	MAF_USDA=4.118
NC_035094.1	56079781	.	C	T	.	.	MAF_INRAE=22.785;MAF_USDA=1.176
NC_035094.1	56079792	.	G	C	.	.	MAF_INRAE=17.5;MAF_USDA=11.176
NC_035094.1	56079810	.	C	T	.	.	MAF_INRAE=20.253;MAF_USDA=5.294
NC_035094.1	56079843	.	C	T	.	.	MAF_USDA=4.918
NC_035094.1	56079896	.	C	T	.	.	MAF_USDA=4.118
NC_035094.1	56079927	.	G	A	.	.	MAF_USDA=1.639
NC_035094.1	56079957	.	C	T	.	.	MAF_INRAE=4.167
NC_035094.1	56079981	.	G	T	.	.	MAF_INRAE=4.167
NC_035094.1	56080031	.	A	G	.	.	MAF_INRAE=17.5;MAF_USDA=7.647
NC_035094.1	56080037	.	C	T	.	.	MAF_USDA=7.377
NC_035094.1	56080117	.	C	T	.	.	MAF_USDA=7.647
NC_035094.1	56080166	.	C	T	.	.	MAF_INRAE=6.329;MAF_USDA=23.529
NC_035094.1	56080182	.	A	G	.	.	MAF_INRAE=17.5;MAF_USDA=16.393
NC_035094.1	56080226	.	A	C	.	.	MAF_INRAE=21.519;MAF_USDA=10.0
NC_035094.1	56080269	.	A	C	.	.	MAF_INRAE=8.228;MAF_USDA=5.294
NC_035094.1	56080303	.	C	A	.	.	MAF_INRAE=5.0
NC_035094.1	56080322	.	T	A	.	.	MAF_INRAE=39.241;MAF_USDA=2.083
NC_035094.1	56080323	.	G	C	.	.	MAF_INRAE=36.667;MAF_USDA=8.235
NC_035094.1	56080326	.	C	T	.	.	MAF_INRAE=30.38;MAF_USDA=5.882
NC_035094.1	56080340	.	G	A	.	.	MAF_USDA=6.557
NC_035094.1	56080372	.	A	G	.	.	MAF_USDA=14.583
NC_035094.1	56080376	.	C	A	.	.	MAF_USDA=2.459
NC_035094.1	56080419	.	A	C	.	.	MAF_INRAE=12.5
NC_035094.1	56080460	.	A	C	.	.	MAF_INRAE=48.734;MAF_USDA=13.529
NC_035094.1	56080462	.	G	A	.	.	MAF_INRAE=36.667;MAF_USDA=7.647
NC_035094.1	56080491	.	A	C	.	.	MAF_INRAE=12.5;MAF_USDA=2.459
NC_035094.1	56080562	.	A	T	.	.	MAF_INRAE=47.368
NC_035094.1	56080612	.	T	C	.	.	MAF_INRAE=8.228;MAF_USDA=4.706
NC_035094.1	56080714	.	T	C	.	.	MAF_INRAE=1.667
NC_035094.1	56080729	.	C	A	.	.	MAF_INRAE=19.62;MAF_USDA=1.176
NC_035094.1	56080734	.	G	C	.	.	MAF_INRAE=5.0;MAF_USDA=1.639
NC_035094.1	56080740	.	G	C	.	.	MAF_INRAE=6.329;MAF_USDA=47.647
NC_035094.1	56080891	.	C	G	.	.	MAF_INRAE=18.333;MAF_USDA=24.706
NC_035094.1	56080893	.	T	C	.	.	MAF_INRAE=20.0;MAF_USDA=25.882
NC_035094.1	56080899	.	TCCCAAGAATAA	TCCCAAGAATAC	.	.	MAF_USDA=18.75
NC_035094.1	56080910	.	A	C	.	.	MAF_INRAE=10.759
NC_035094.1	56080913	.	T	C	.	.	MAF_INRAE=17.5;MAF_USDA=5.085
NC_035094.1	56081005	.	C	T	.	.	MAF_INRAE=46.835;MAF_USDA=45.294
NC_035094.1	56081045	.	C	T	.	.	MAF_USDA=18.852
NC_035094.1	56081047	.	C	T	.	.	MAF_INRAE=2.532;MAF_USDA=2.459
NC_035094.1	56081063	.	T	G	.	.	MAF_INRAE=9.494;MAF_USDA=24.706
NC_035094.1	56081102	.	A	C	.	.	MAF_INRAE=12.5;MAF_USDA=9.836
NC_035094.1	56081110	.	T	G	.	.	MAF_USDA=4.098
NC_035094.1	56081114	.	C	T	.	.	MAF_INRAE=32.278;MAF_USDA=37.647
NC_035094.1	56081122	.	A	C	.	.	MAF_INRAE=44.304;MAF_USDA=24.706
NC_035094.1	56081125	.	C	T	.	.	MAF_INRAE=44.304;MAF_USDA=23.529
NC_035094.1	56081133	.	A	T	.	.	MAF_INRAE=47.368;MAF_USDA=38.235
NC_035094.1	56081232	.	A	G	.	.	MAF_INRAE=29.167;MAF_USDA=25.882
NC_035094.1	56081241	.	T	A	.	.	MAF_INRAE=40.0
NC_035094.1	56081292	.	A	T	.	.	MAF_USDA=35.417
NC_035094.1	56081325	.	A	T	.	.	MAF_INRAE=44.304;MAF_USDA=27.059
NC_035094.1	56081349	.	T	C	.	.	MAF_USDA=5.882
NC_035094.1	56081363	.	C	A	.	.	MAF_INRAE=45.57;MAF_USDA=38.824
NC_035094.1	56081432	.	A	T	.	.	MAF_USDA=19.672
NC_035094.1	56081500	.	G	A	.	.	MAF_USDA=1.639
NC_035094.1	56081525	.	T	A	.	.	MAF_INRAE=12.5
NC_035094.1	56081583	.	A	T	.	.	MAF_INRAE=5.0;MAF_USDA=6.25
NC_035094.1	56081651	.	G	A	.	.	MAF_USDA=12.295
NC_035094.1	56081860	.	G	T	.	.	MAF_USDA=2.459
NC_035094.1	56081888	.	G	T	.	.	MAF_USDA=1.639
NC_035094.1	56081934	.	A	T	.	.	MAF_USDA=8.333
NC_035094.1	56081941	.	T	C	.	.	MAF_USDA=4.098
NC_035094.1	56081951	.	C	T	.	.	MAF_USDA=4.098
NC_035094.1	56081952	.	T	C	.	.	MAF_USDA=4.098
NC_035094.1	56081991	.	C	A	.	.	MAF_INRAE=36.076;MAF_USDA=31.765
NC_035094.1	56081998	.	G	A	.	.	MAF_INRAE=32.278;MAF_USDA=6.471
NC_035094.1	56082038	.	A	C	.	.	MAF_INRAE=2.532;MAF_USDA=32.787
NC_035094.1	56082066	.	C	A	.	.	MAF_USDA=4.918
NC_035094.1	56082067	.	C	A	.	.	MAF_USDA=4.918
NC_035094.1	56082119	.	C	T	.	.	MAF_INRAE=2.532;MAF_USDA=19.672
NC_035094.1	56082139	.	C	T	.	.	MAF_USDA=1.667
NC_035094.1	56082143	.	G	T	.	.	MAF_USDA=10.0
NC_035094.1	56082146	.	C	T	.	.	MAF_INRAE=31.013;MAF_USDA=6.548
NC_035094.1	56082153	.	G	A	.	.	MAF_USDA=10.0
NC_035094.1	56082167	.	C	T	.	.	MAF_INRAE=2.532;MAF_USDA=20.833
NC_035094.1	56082211	.	C	A	.	.	MAF_INRAE=31.013;MAF_USDA=6.471
NC_035094.1	56082293	.	T	C	.	.	MAF_INRAE=2.532;MAF_USDA=15.574
NC_035094.1	56082335	.	C	T	.	.	MAF_INRAE=32.911;MAF_USDA=6.471
NC_035094.1	56082336	.	T	A	.	.	MAF_USDA=12.295
NC_035094.1	56082365	.	A	G	.	.	MAF_USDA=2.941
NC_035094.1	56082402	.	A	G	.	.	MAF_INRAE=8.228;MAF_USDA=7.059
NC_035094.1	56082441	.	C	T	.	.	MAF_INRAE=8.228;MAF_USDA=3.529
NC_035094.1	56082451	.	T	G	.	.	MAF_INRAE=5.0;MAF_USDA=27.647
NC_035094.1	56082506	.	G	A	.	.	MAF_INRAE=3.333
NC_035094.1	56082600	.	C	A	.	.	MAF_USDA=4.706
NC_035094.1	56082610	.	G	A	.	.	MAF_USDA=5.294
NC_035094.1	56082619	.	A	T	.	.	MAF_USDA=4.706
NC_035094.1	56082624	.	T	G	.	.	MAF_INRAE=34.177;MAF_USDA=39.412
NC_035094.1	56082633	.	G	T	.	.	MAF_USDA=4.706
NC_035094.1	56082678	.	C	T	.	.	MAF_INRAE=32.911;MAF_USDA=7.059
NC_035094.1	56082693	.	T	C	.	.	MAF_INRAE=32.278;MAF_USDA=6.471
NC_035094.1	56082696	.	C	T	.	.	MAF_USDA=20.588
NC_035094.1	56082699	.	C	T	.	.	MAF_USDA=7.059
NC_035094.1	56082701	.	G	A	.	.	MAF_USDA=1.639
NC_035094.1	56082706	.	C	T	.	.	MAF_INRAE=5.0;MAF_USDA=16.667
NC_035094.1	56082720	.	G	A	.	.	MAF_INRAE=5.0;MAF_USDA=11.667
NC_035094.1	56082750	.	G	T	.	.	MAF_INRAE=5.833;MAF_USDA=11.31
NC_035094.1	56082756	.	T	A	.	.	MAF_USDA=21.429
NC_035094.1	56082776	.	C	T	.	.	MAF_INRAE=2.532;MAF_USDA=9.016
NC_035094.1	56082797	.	T	G	.	.	MAF_INRAE=5.0;MAF_USDA=36.471
NC_035094.1	56082846	.	G	T	.	.	MAF_INRAE=20.253
NC_035094.1	56082862	.	A	T	.	.	MAF_INRAE=5.0;MAF_USDA=31.176
NC_035094.1	56082876	.	T	A	.	.	MAF_INRAE=32.278;MAF_USDA=6.471
NC_035094.1	56082932	.	G	A	.	.	MAF_INRAE=4.167
NC_035094.1	56082942	.	C	A	.	.	MAF_INRAE=8.228;MAF_USDA=6.471
NC_035094.1	56082963	.	A	G	.	.	MAF_INRAE=32.911;MAF_USDA=6.471
NC_035094.1	56082978	.	T	G	.	.	MAF_INRAE=3.333
NC_035094.1	56083003	.	A	C	.	.	MAF_INRAE=3.333;MAF_USDA=12.5
NC_035094.1	56083005	.	C	A	.	.	MAF_INRAE=33.544;MAF_USDA=39.583
NC_035094.1	56083019	.	G	A	.	.	MAF_INRAE=19.62
NC_035094.1	56083037	.	T	C	.	.	MAF_INRAE=34.81;MAF_USDA=36.905
NC_035094.1	56083038	.	C	T	.	.	MAF_USDA=4.762
NC_035094.1	56083098	.	T	A	.	.	MAF_INRAE=12.5
NC_035094.1	56083101	.	G	A	.	.	MAF_USDA=14.583
NC_035094.1	56083161	.	T	G	.	.	MAF_INRAE=32.911;MAF_USDA=34.783
NC_035094.1	56083183	.	A	T	.	.	MAF_USDA=20.833
NC_035094.1	56083197	.	T	A	.	.	MAF_INRAE=7.595;MAF_USDA=4.167
NC_035094.1	56083227	.	G	T	.	.	MAF_INRAE=33.544;MAF_USDA=8.333
NC_035094.1	56083231	.	G	A	.	.	MAF_USDA=4.167
NC_035094.1	56083390	.	C	T	.	.	MAF_USDA=14.583
NC_035094.1	56083475	.	G	A	.	.	MAF_INRAE=25.833;MAF_USDA=6.471
NC_035094.1	56083490	.	G	C	.	.	MAF_USDA=4.098
NC_035094.1	56083494	.	C	T	.	.	MAF_INRAE=4.167;MAF_USDA=31.176
NC_035094.1	56083543	.	T	G	.	.	MAF_INRAE=21.667
NC_035094.1	56083574	.	A	T	.	.	MAF_INRAE=15.833;MAF_USDA=3.279
NC_035094.1	56083691	.	A	G	.	.	MAF_USDA=29.167
NC_035094.1	56083748	.	T	C	.	.	MAF_INRAE=20.0;MAF_USDA=14.583
NC_035094.1	56083749	.	A	T	.	.	MAF_INRAE=14.167;MAF_USDA=4.918
NC_035094.1	56083754	.	T	A	.	.	MAF_USDA=1.639
NC_035094.1	56083759	.	G	A	.	.	MAF_USDA=10.417
NC_035094.1	56083762	.	C	T	.	.	MAF_INRAE=5.833;MAF_USDA=7.377
NC_035094.1	56083763	.	G	A	.	.	MAF_INRAE=20.0;MAF_USDA=6.024
NC_035094.1	56083789	.	G	A	.	.	MAF_USDA=4.118
NC_035094.1	56083811	.	A	C	.	.	MAF_INRAE=5.0;MAF_USDA=14.583
NC_035094.1	56083861	.	G	A	.	.	MAF_INRAE=30.833;MAF_USDA=37.5
NC_035094.1	56083865	.	A	C	.	.	MAF_USDA=10.417
NC_035094.1	56083868	.	G	T	.	.	MAF_USDA=10.417
NC_035094.1	56083930	.	C	T	.	.	MAF_INRAE=26.667;MAF_USDA=25.0
NC_035094.1	56084007	.	A	G	.	.	MAF_USDA=14.583
NC_035094.1	56084010	.	T	G	.	.	MAF_INRAE=8.228;MAF_USDA=3.529
NC_035094.1	56084085	.	G	A	.	.	MAF_INRAE=32.278;MAF_USDA=33.529
NC_035094.1	56084100	.	A	G	.	.	MAF_INRAE=36.076;MAF_USDA=43.529
NC_035094.1	56084171	.	G	A	.	.	MAF_INRAE=35.443;MAF_USDA=20.588
NC_035094.1	56084173	.	C	T	.	.	MAF_INRAE=33.333;MAF_USDA=20.588
NC_035094.1	56084206	.	T	A	.	.	MAF_INRAE=5.0
NC_035094.1	56084230	.	A	G	.	.	MAF_USDA=23.529
NC_035094.1	56084247	.	T	A	.	.	MAF_USDA=4.706
NC_035094.1	56084385	.	G	T	.	.	MAF_USDA=4.706
NC_035094.1	56084391	.	G	A	.	.	MAF_USDA=5.294
NC_035094.1	56084466	.	T	G	.	.	MAF_USDA=3.279
NC_035094.1	56084546	.	G	A	.	.	MAF_USDA=30.588
NC_035094.1	56084769	.	G	A	.	.	MAF_INRAE=12.025;MAF_USDA=22.941
NC_035094.1	56084780	.	T	C	.	.	MAF_INRAE=16.456;MAF_USDA=40.588
NC_035094.1	56084802	.	C	T	.	.	MAF_INRAE=5.0
NC_035094.1	56084811	.	C	T	.	.	MAF_USDA=18.824
NC_035094.1	56084841	.	T	G	.	.	MAF_INRAE=47.368;MAF_USDA=45.294
NC_035094.1	56084844	.	C	T	.	.	MAF_USDA=11.176
NC_035094.1	56084884	.	A	G	.	.	MAF_INRAE=5.0;MAF_USDA=8.197
NC_035094.1	56084922	.	G	A	.	.	MAF_INRAE=19.62;MAF_USDA=1.176
NC_035094.1	56084924	.	T	C	.	.	MAF_INRAE=36.667;MAF_USDA=11.765
NC_035094.1	56084991	.	C	T	.	.	MAF_USDA=1.639
NC_035094.1	56085009	.	G	A	.	.	MAF_USDA=4.098
NC_035094.1	56085031	.	T	A	.	.	MAF_INRAE=2.532;MAF_USDA=3.279
NC_035094.1	56085062	.	G	T	.	.	MAF_INRAE=41.772;MAF_USDA=44.118
NC_035094.1	56085079	.	C	T	.	.	MAF_INRAE=23.333;MAF_USDA=15.294
NC_035094.1	56085114	.	C	T	.	.	MAF_USDA=4.098
NC_035094.1	56085123	.	T	G	.	.	MAF_INRAE=30.38;MAF_USDA=28.235
NC_035094.1	56085128	.	C	A	.	.	MAF_INRAE=30.38;MAF_USDA=28.235
NC_035094.1	56085228	.	A	G	.	.	MAF_INRAE=5.0;MAF_USDA=8.197
NC_035094.1	56085264	.	C	G	.	.	MAF_INRAE=13.924;MAF_USDA=10.0
NC_035094.1	56085269	.	C	T	.	.	MAF_INRAE=22.152;MAF_USDA=30.588
NC_035094.1	56085276	.	A	G	.	.	MAF_INRAE=5.696;MAF_USDA=10.656
NC_035094.1	56085282	.	C	A	.	.	MAF_USDA=1.639
NC_035094.1	56085334	.	C	T	.	.	MAF_INRAE=5.0
NC_035094.1	56085352	.	A	C	.	.	MAF_INRAE=21.053;MAF_USDA=2.941
NC_035094.1	56085357	.	T	C	.	.	MAF_INRAE=11.392;MAF_USDA=16.667
NC_035094.1	56085359	.	A	T	.	.	MAF_INRAE=10.0;MAF_USDA=35.417
NC_035094.1	56085360	.	T	C	.	.	MAF_INRAE=44.167;MAF_USDA=43.75
NC_035094.1	56085361	.	G	T	.	.	MAF_INRAE=10.0;MAF_USDA=35.417
NC_035094.1	56085379	.	T	G	.	.	MAF_USDA=27.647
NC_035094.1	56085388	.	G	A	.	.	MAF_USDA=12.353
NC_035094.1	56085445	.	G	A	.	.	MAF_INRAE=5.696;MAF_USDA=31.176
NC_035094.1	56085459	.	A	T	.	.	MAF_INRAE=5.263
NC_035094.1	56085476	.	G	A	.	.	MAF_INRAE=16.667;MAF_USDA=2.459
NC_035094.1	56085477	.	T	C	.	.	MAF_INRAE=16.667;MAF_USDA=21.176
NC_035094.1	56085523	.	A	G	.	.	MAF_USDA=3.279
NC_035094.1	56085582	.	A	G	.	.	MAF_INRAE=43.671;MAF_USDA=22.353
NC_035094.1	56085584	.	T	C	.	.	MAF_INRAE=36.076;MAF_USDA=27.059
NC_035094.1	56085622	.	C	A	.	.	MAF_USDA=1.639
NC_035094.1	56085629	.	T	G	.	.	MAF_INRAE=33.544;MAF_USDA=17.647
NC_035094.1	56085703	.	C	G	.	.	MAF_INRAE=5.063
NC_035094.1	56085731	.	A	C	.	.	MAF_USDA=1.639
NC_035094.1	56085756	.	C	T	.	.	MAF_INRAE=48.101;MAF_USDA=20.0
NC_035094.1	56085786	.	T	G	.	.	MAF_INRAE=37.342;MAF_USDA=39.412
NC_035094.1	56085997	.	G	T	.	.	MAF_INRAE=1.667;MAF_USDA=11.475
NC_035094.1	56086085	.	A	C	.	.	MAF_USDA=5.294
NC_035094.1	56086185	.	G	T	.	.	MAF_USDA=5.294
NC_035094.1	56086197	.	G	T	.	.	MAF_INRAE=21.053;MAF_USDA=8.333
NC_035094.1	56086245	.	C	T	.	.	MAF_USDA=4.167
NC_035094.1	56086283	.	G	T	.	.	MAF_USDA=7.143
NC_035094.1	56086325	.	T	A	.	.	MAF_INRAE=11.392;MAF_USDA=17.647
NC_035094.1	56086349	.	T	C	.	.	MAF_USDA=13.529
NC_035094.1	56086366	.	G	A	.	.	MAF_USDA=11.475
NC_035094.1	56086367	.	T	C	.	.	MAF_INRAE=5.0;MAF_USDA=18.033
NC_035094.1	56086368	.	G	T	.	.	MAF_INRAE=9.167;MAF_USDA=7.059
NC_035094.1	56086369	.	G	A	.	.	MAF_USDA=4.706
NC_035094.1	56086382	.	C	G	.	.	MAF_INRAE=7.595;MAF_USDA=46.471
NC_035094.1	56086448	.	A	G	.	.	MAF_USDA=7.377
NC_035094.1	56086449	.	T	A	.	.	MAF_USDA=16.471
NC_035094.1	56086452	.	A	G	.	.	MAF_USDA=4.706
NC_035094.1	56086469	.	A	C	.	.	MAF_USDA=4.706
NC_035094.1	56086499	.	C	T	.	.	MAF_USDA=3.279
NC_035094.1	56086515	.	T	A	.	.	MAF_USDA=1.639
NC_035094.1	56086548	.	G	A	.	.	MAF_INRAE=10.759;MAF_USDA=11.765
NC_035094.1	56086549	.	C	T	.	.	MAF_INRAE=10.833;MAF_USDA=11.176
NC_035094.1	56086615	.	T	A	.	.	MAF_USDA=1.639
NC_035094.1	56086616	.	G	A	.	.	MAF_USDA=12.5
NC_035094.1	56086624	.	G	T	.	.	MAF_USDA=36.957
NC_035094.1	56086651	.	T	C	.	.	MAF_USDA=4.762
NC_035094.1	56086677	.	C	A	.	.	MAF_USDA=12.353
NC_035094.1	56086685	.	G	A	.	.	MAF_USDA=10.417
NC_035094.1	56086692	.	G	T	.	.	MAF_USDA=10.417
NC_035094.1	56086719	.	G	A	.	.	MAF_USDA=10.417
NC_035094.1	56086761	.	A	T	.	.	MAF_USDA=1.639
NC_035094.1	56086764	.	A	T	.	.	MAF_USDA=10.417
NC_035094.1	56086873	.	A	G	.	.	MAF_INRAE=18.333;MAF_USDA=16.471
NC_035094.1	56086916	.	A	G	.	.	MAF_INRAE=36.076;MAF_USDA=18.824
NC_035094.1	56086923	.	C	A	.	.	MAF_USDA=2.941
NC_035094.1	56086924	.	C	A	.	.	MAF_INRAE=42.5;MAF_USDA=32.941
NC_035094.1	56086925	.	A	T	.	.	MAF_USDA=8.333
NC_035094.1	56086968	.	A	T	.	.	MAF_INRAE=38.333
NC_035094.1	56087031	.	C	T	.	.	MAF_INRAE=5.696;MAF_USDA=3.529
NC_035094.1	56087059	.	A	T	.	.	MAF_INRAE=2.532;MAF_USDA=3.279
NC_035094.1	56087070	.	G	T	.	.	MAF_INRAE=5.696;MAF_USDA=7.059
NC_035094.1	56087103	.	G	C	.	.	MAF_INRAE=20.253;MAF_USDA=17.647
NC_035094.1	56087110	.	T	C	.	.	MAF_USDA=2.459
NC_035094.1	56087184	.	A	C	.	.	MAF_USDA=4.098
NC_035094.1	56087189	.	C	T	.	.	MAF_INRAE=35.443;MAF_USDA=25.882
NC_035094.1	56087213	.	C	T	.	.	MAF_INRAE=32.278;MAF_USDA=8.235
NC_035094.1	56087214	.	C	A	.	.	MAF_INRAE=29.167;MAF_USDA=24.118
NC_035094.1	56087228	.	G	A	.	.	MAF_USDA=20.588
NC_035094.1	56087231	.	C	A	.	.	MAF_INRAE=5.263;MAF_USDA=10.588
NC_035094.1	56087266	.	C	T	.	.	MAF_INRAE=3.165;MAF_USDA=14.118
NC_035094.1	56087279	.	A	G	.	.	MAF_INRAE=30.38;MAF_USDA=42.353
NC_035094.1	56087375	.	C	T	.	.	MAF_INRAE=3.165;MAF_USDA=14.118
NC_035094.1	56087459	.	A	C	.	.	MAF_INRAE=25.316;MAF_USDA=38.235
NC_035094.1	56087480	.	T	C	.	.	MAF_INRAE=2.532;MAF_USDA=12.353
NC_035094.1	56087494	.	G	A	.	.	MAF_INRAE=30.38;MAF_USDA=24.706
NC_035094.1	56087516	.	C	T	.	.	MAF_USDA=3.279
NC_035094.1	56087561	.	G	A	.	.	MAF_USDA=5.738
NC_035094.1	56087579	.	C	T	.	.	MAF_INRAE=2.532;MAF_USDA=12.941
NC_035094.1	56087585	.	C	T	.	.	MAF_INRAE=2.532;MAF_USDA=12.941
NC_035094.1	56087627	.	T	A	.	.	MAF_INRAE=2.532;MAF_USDA=14.118
NC_035094.1	56087756	.	G	A	.	.	MAF_USDA=1.639
NC_035094.1	56087961	.	A	T	.	.	MAF_INRAE=2.532;MAF_USDA=15.294
NC_035094.1	56087977	.	A	T	.	.	MAF_USDA=1.639
NC_035094.1	56088105	.	A	T	.	.	MAF_INRAE=2.532;MAF_USDA=16.471
NC_035094.1	56088118	.	G	A	.	.	MAF_INRAE=12.025;MAF_USDA=35.882
NC_035094.1	56088132	.	C	T	.	.	MAF_USDA=10.588
NC_035094.1	56088267	.	G	A	.	.	MAF_INRAE=21.053;MAF_USDA=2.941
NC_035094.1	56088317	.	A	T	.	.	MAF_USDA=15.882
NC_035094.1	56088395	.	T	G	.	.	MAF_USDA=2.459
NC_035094.1	56088406	.	A	G	.	.	MAF_INRAE=5.0
NC_035094.1	56088436	.	A	T	.	.	MAF_USDA=1.639
NC_035094.1	56088445	.	T	C	.	.	MAF_INRAE=5.263;MAF_USDA=18.824
NC_035094.1	56088446	.	T	C	.	.	MAF_USDA=18.235
NC_035094.1	56088452	.	T	C	.	.	MAF_INRAE=24.051;MAF_USDA=28.235
NC_035094.1	56088460	.	C	T	.	.	MAF_USDA=1.639
NC_035094.1	56088524	.	T	C	.	.	MAF_INRAE=5.263;MAF_USDA=15.882
NC_035094.1	56088610	.	G	C	.	.	MAF_INRAE=20.253;MAF_USDA=4.706
NC_035094.1	56088738	.	C	T	.	.	MAF_INRAE=8.228
NC_035094.1	56088742	.	C	T	.	.	MAF_INRAE=2.532;MAF_USDA=15.294
NC_035094.1	56088783	.	G	A	.	.	MAF_INRAE=12.5
NC_035094.1	56088810	.	T	C	.	.	MAF_INRAE=5.263;MAF_USDA=2.353
NC_035094.1	56088825	.	T	G	.	.	MAF_USDA=20.833
NC_035094.1	56088842	.	C	T	.	.	MAF_USDA=1.639
NC_035094.1	56088890	.	G	A	.	.	MAF_INRAE=5.263;MAF_USDA=5.882
NC_035094.1	56088944	.	A	T	.	.	MAF_USDA=2.459
NC_035094.1	56088960	.	A	G	.	.	MAF_INRAE=5.263;MAF_USDA=3.529
NC_035094.1	56088980	.	C	T	.	.	MAF_INRAE=8.228;MAF_USDA=45.294
NC_035094.1	56089039	.	T	A	.	.	MAF_INRAE=22.785;MAF_USDA=27.083
NC_035094.1	56089113	.	G	T	.	.	MAF_INRAE=2.532;MAF_USDA=19.412
NC_035094.1	56089121	.	C	T	.	.	MAF_INRAE=2.532;MAF_USDA=20.588
NC_035094.1	56089157	.	T	C	.	.	MAF_USDA=20.588
NC_035094.1	56089190	.	C	A	.	.	MAF_INRAE=18.987;MAF_USDA=50.0
NC_035094.1	56089229	.	G	A	.	.	MAF_USDA=5.294
NC_035094.1	56089235	.	A	G	.	.	MAF_USDA=12.353
NC_035094.1	56089281	.	G	T	.	.	MAF_INRAE=5.263
NC_035094.1	56089288	.	C	G	.	.	MAF_INRAE=21.519;MAF_USDA=17.647
NC_035094.1	56089289	.	C	A	.	.	MAF_USDA=8.197
NC_035094.1	56089299	.	T	C	.	.	MAF_INRAE=29.167;MAF_USDA=29.167
NC_035094.1	56089302	.	T	C	.	.	MAF_USDA=6.471
NC_035094.1	56089343	.	A	T	.	.	MAF_USDA=1.667
NC_035094.1	56089361	.	A	C	.	.	MAF_INRAE=4.167;MAF_USDA=3.333
NC_035094.1	56089446	.	C	T	.	.	MAF_USDA=1.667
NC_035094.1	56089465	.	A	G	.	.	MAF_INRAE=5.263;MAF_USDA=4.167
NC_035094.1	56089478	.	A	G	.	.	MAF_INRAE=19.62;MAF_USDA=5.952
NC_035094.1	56089554	.	G	A	.	.	MAF_INRAE=8.228
NC_035094.1	56089558	.	A	G	.	.	MAF_INRAE=22.5;MAF_USDA=27.059
NC_035094.1	56089613	.	A	T	.	.	MAF_INRAE=49.367;MAF_USDA=20.588
NC_035094.1	56089615	.	G	A	.	.	MAF_USDA=5.833
NC_035094.1	56089629	.	A	T	.	.	MAF_USDA=2.083
NC_035094.1	56089643	.	C	T	.	.	MAF_USDA=3.279
NC_035094.1	56089677	.	C	G	.	.	MAF_USDA=2.459
NC_035094.1	56089691	.	C	T	.	.	MAF_USDA=2.459
NC_035094.1	56089712	.	A	T	.	.	MAF_USDA=3.279
NC_035094.1	56089716	.	C	T	.	.	MAF_USDA=4.918
NC_035094.1	56089783	.	C	A	.	.	MAF_USDA=3.279
NC_035094.1	56089800	.	C	A	.	.	MAF_USDA=11.475
NC_035094.1	56089892	.	T	C	.	.	MAF_USDA=3.279
NC_035094.1	56089901	.	C	A	.	.	MAF_USDA=4.918
NC_035094.1	56089961	.	G	A	.	.	MAF_USDA=1.639
NC_035094.1	56090009	.	G	T	.	.	MAF_USDA=3.279
NC_035094.1	56090113	.	A	G	.	.	MAF_INRAE=23.418;MAF_USDA=12.941
NC_035094.1	56090132	.	C	A	.	.	MAF_USDA=3.279
NC_035094.1	56090172	.	A	G	.	.	MAF_INRAE=12.5
NC_035094.1	56090200	.	T	C	.	.	MAF_INRAE=33.544;MAF_USDA=47.059
NC_035094.1	56090201	.	G	T	.	.	MAF_INRAE=30.833;MAF_USDA=48.824
NC_035094.1	56090202	.	T	A	.	.	MAF_INRAE=30.833;MAF_USDA=48.824
NC_035094.1	56090218	.	A	C	.	.	MAF_USDA=1.667
NC_035094.1	56090219	.	T	A	.	.	MAF_INRAE=33.544;MAF_USDA=48.235
NC_035094.1	56090221	.	A	T	.	.	MAF_USDA=19.412
NC_035094.1	56090260	.	A	C	.	.	MAF_USDA=2.459
NC_035094.1	56090276	.	G	T	.	.	MAF_USDA=2.459
NC_035094.1	56090282	.	G	A	.	.	MAF_INRAE=5.0
NC_035094.1	56090325	.	T	G	.	.	MAF_INRAE=15.789;MAF_USDA=42.353
NC_035094.1	56090338	.	G	A	.	.	MAF_USDA=3.279
NC_035094.1	56090347	.	C	T	.	.	MAF_USDA=1.639
NC_035094.1	56090389	.	T	A	.	.	MAF_INRAE=15.823;MAF_USDA=47.647
NC_035094.1	56090393	.	C	G	.	.	MAF_INRAE=17.5;MAF_USDA=48.824
NC_035094.1	56090397	.	G	T	.	.	MAF_INRAE=17.5;MAF_USDA=48.824
NC_035094.1	56090398	.	C	T	.	.	MAF_INRAE=17.5;MAF_USDA=48.235
NC_035094.1	56090481	.	G	A	.	.	MAF_USDA=4.098
NC_035094.1	56090509	.	G	T	.	.	MAF_INRAE=41.772;MAF_USDA=40.588
NC_035094.1	56090522	.	C	T	.	.	MAF_INRAE=8.333;MAF_USDA=5.882
NC_035094.1	56090589	.	C	A	.	.	MAF_INRAE=8.228;MAF_USDA=10.417
NC_035094.1	56090632	.	C	A	.	.	MAF_INRAE=49.367;MAF_USDA=47.647
NC_035094.1	56090633	.	C	A	.	.	MAF_INRAE=8.228
NC_035094.1	56090650	.	T	G	.	.	MAF_INRAE=20.253;MAF_USDA=11.765
NC_035094.1	56090659	.	G	A	.	.	MAF_INRAE=41.139;MAF_USDA=48.824
NC_035094.1	56090725	.	C	T	.	.	MAF_INRAE=49.367;MAF_USDA=40.0
NC_035094.1	56090732	.	A	C	.	.	MAF_USDA=2.353
NC_035094.1	56090740	.	T	G	.	.	MAF_INRAE=8.333
NC_035094.1	56090746	.	T	A	.	.	MAF_INRAE=40.506;MAF_USDA=28.824
NC_035094.1	56090766	.	G	A	.	.	MAF_USDA=4.918
NC_035094.1	56090800	.	G	A	.	.	MAF_INRAE=49.367
NC_035094.1	56090870	.	A	T	.	.	MAF_USDA=5.738
NC_035094.1	56090983	.	A	T	.	.	MAF_INRAE=40.506;MAF_USDA=42.941
NC_035094.1	56090993	.	A	C	.	.	MAF_INRAE=31.013;MAF_USDA=23.529
NC_035094.1	56091029	.	G	A	.	.	MAF_INRAE=7.5
NC_035094.1	56091103	.	G	A	.	.	MAF_USDA=3.279
NC_035094.1	56091312	.	T	A	.	.	MAF_INRAE=30.38;MAF_USDA=25.0
NC_035094.1	56091342	.	T	A	.	.	MAF_USDA=47.619
NC_035094.1	56091347	.	C	T	.	.	MAF_USDA=47.619
NC_035094.1	56091382	.	G	C	.	.	MAF_USDA=3.571
NC_035094.1	56092076	.	T	C	.	.	MAF_USDA=1.639
NC_035094.1	56092099	.	C	T	.	.	MAF_INRAE=19.167;MAF_USDA=20.0
NC_035094.1	56092100	.	C	T	.	.	MAF_USDA=2.459
NC_035094.1	56092120	.	T	G	.	.	MAF_USDA=1.639
NC_035094.1	56092125	.	TGGGGGGC	TGGGGGGT	.	.	MAF_USDA=27.083
NC_035094.1	56092132	.	C	T	.	.	MAF_INRAE=20.0;MAF_USDA=25.0
NC_035094.1	56092177	.	C	T	.	.	MAF_USDA=4.918
NC_035094.1	56092200	.	A	T	.	.	MAF_INRAE=5.263
NC_035094.1	56092205	.	A	G	.	.	MAF_INRAE=5.263;MAF_USDA=2.083
NC_035094.1	56092240	.	C	T	.	.	MAF_INRAE=8.228
NC_035094.1	56092261	.	C	T	.	.	MAF_USDA=2.459
NC_035094.1	56092281	.	A	G	.	.	MAF_INRAE=8.228
NC_035094.1	56092292	.	G	A	.	.	MAF_INRAE=5.263;MAF_USDA=3.529
NC_035094.1	56092340	.	T	G	.	.	MAF_INRAE=20.833
NC_035094.1	56092341	.	T	G	.	.	MAF_INRAE=22.5
NC_035094.1	56092377	.	C	T	.	.	MAF_USDA=2.083
NC_035094.1	56092439	.	C	A	.	.	MAF_USDA=1.639
NC_035094.1	56092443	.	T	G	.	.	MAF_USDA=2.459
NC_035094.1	56092445	.	C	A	.	.	MAF_INRAE=38.608;MAF_USDA=34.524
NC_035094.1	56092446	.	C	T	.	.	MAF_USDA=2.5
NC_035094.1	56092450	.	G	A	.	.	MAF_USDA=2.5
NC_035094.1	56092466	.	T	C	.	.	MAF_INRAE=36.076;MAF_USDA=17.647
NC_035094.1	56092523	.	T	G	.	.	MAF_INRAE=8.228
NC_035094.1	56092540	.	C	A	.	.	MAF_USDA=2.459
NC_035094.1	56092543	.	C	T	.	.	MAF_INRAE=14.557;MAF_USDA=41.176
NC_035094.1	56092625	.	T	A	.	.	MAF_USDA=2.459
NC_035094.1	56092679	.	C	T	.	.	MAF_INRAE=28.481;MAF_USDA=19.412
NC_035094.1	56092759	.	C	G	.	.	MAF_USDA=14.583
NC_035094.1	56092769	.	G	A	.	.	MAF_USDA=1.639
NC_035094.1	56092791	.	T	C	.	.	MAF_USDA=3.279
NC_035094.1	56092834	.	T	C	.	.	MAF_USDA=1.639
NC_035094.1	56092853	.	A	T	.	.	MAF_INRAE=20.253;MAF_USDA=11.446
NC_035094.1	56092903	.	G	A	.	.	MAF_INRAE=26.582;MAF_USDA=39.583
NC_035094.1	56092904	.	G	A	.	.	MAF_INRAE=20.0;MAF_USDA=39.583
NC_035094.1	56092905	.	G	A	.	.	MAF_INRAE=20.0;MAF_USDA=39.583
NC_035094.1	56092924	.	C	A	.	.	MAF_USDA=2.459
NC_035094.1	56092985	.	T	G	.	.	MAF_INRAE=37.975;MAF_USDA=41.765
NC_035094.1	56093015	.	G	A	.	.	MAF_INRAE=5.0;MAF_USDA=5.738
NC_035094.1	56093017	.	T	A	.	.	MAF_INRAE=38.608;MAF_USDA=41.765
NC_035094.1	56093050	.	G	T	.	.	MAF_USDA=4.918
NC_035094.1	56093074	.	A	C	.	.	MAF_INRAE=5.263;MAF_USDA=7.647
NC_035094.1	56093083	.	A	G	.	.	MAF_USDA=1.639
NC_035094.1	56093128	.	C	T	.	.	MAF_INRAE=37.975;MAF_USDA=35.882
NC_035094.1	56093130	.	A	G	.	.	MAF_INRAE=38.333;MAF_USDA=36.471
NC_035094.1	56093181	.	G	A	.	.	MAF_INRAE=42.405;MAF_USDA=44.643
NC_035094.1	56093242	.	A	C	.	.	MAF_INRAE=22.152;MAF_USDA=33.333
NC_035094.1	56093244	.	C	T	.	.	MAF_USDA=2.5
NC_035094.1	56093256	.	A	T	.	.	MAF_INRAE=36.076;MAF_USDA=23.81
NC_035094.1	56093271	.	G	T	.	.	MAF_USDA=2.5
NC_035094.1	56093274	.	C	A	.	.	MAF_INRAE=36.842;MAF_USDA=39.286
NC_035094.1	56093341	.	A	T	.	.	MAF_INRAE=5.263;MAF_USDA=17.647
NC_035094.1	56093384	.	A	C	.	.	MAF_INRAE=47.368;MAF_USDA=40.0
NC_035094.1	56093392	.	A	T	.	.	MAF_INRAE=22.785;MAF_USDA=41.765
NC_035094.1	56093404	.	T	C	.	.	MAF_INRAE=37.975;MAF_USDA=39.412
NC_035094.1	56093447	.	A	G	.	.	MAF_INRAE=38.608;MAF_USDA=18.235
NC_035094.1	56093459	.	T	A	.	.	MAF_USDA=49.18
NC_035094.1	56093460	.	T	G	.	.	MAF_USDA=49.18
NC_035094.1	56093461	.	T	G	.	.	MAF_USDA=49.18
NC_035094.1	56093466	.	T	G	.	.	MAF_INRAE=23.418;MAF_USDA=36.471
NC_035094.1	56093469	.	A	T	.	.	MAF_INRAE=5.0;MAF_USDA=1.639
NC_035094.1	56093470	.	T	G	.	.	MAF_INRAE=20.833;MAF_USDA=27.059
NC_035094.1	56093471	.	A	T	.	.	MAF_INRAE=20.0;MAF_USDA=10.417
NC_035094.1	56093477	.	A	T	.	.	MAF_INRAE=37.342;MAF_USDA=43.529
NC_035094.1	56093489	.	G	C	.	.	MAF_USDA=5.738
NC_035094.1	56093565	.	T	C	.	.	MAF_USDA=14.583
NC_035094.1	56093622	.	C	A	.	.	MAF_INRAE=5.263;MAF_USDA=2.941
NC_035094.1	56093625	.	C	G	.	.	MAF_INRAE=10.833;MAF_USDA=42.353
NC_035094.1	56093699	.	A	G	.	.	MAF_INRAE=48.101;MAF_USDA=35.882
NC_035094.1	56093753	.	T	C	.	.	MAF_USDA=2.459
NC_035094.1	56093754	.	G	T	.	.	MAF_USDA=2.459
NC_035094.1	56093755	.	G	A	.	.	MAF_USDA=2.459
NC_035094.1	56093779	.	C	T	.	.	MAF_USDA=3.279
NC_035094.1	56093869	.	A	T	.	.	MAF_USDA=9.412
NC_035094.1	56093919	.	A	G	.	.	MAF_USDA=1.639
NC_035094.1	56093987	.	A	C	.	.	MAF_INRAE=27.215;MAF_USDA=22.941
NC_035094.1	56093995	.	C	T	.	.	MAF_USDA=10.417
NC_035094.1	56094008	.	A	T	.	.	MAF_INRAE=2.532
NC_035094.1	56094018	.	T	C	.	.	MAF_INRAE=36.709;MAF_USDA=29.412
NC_035094.1	56094031	.	T	A	.	.	MAF_INRAE=36.709;MAF_USDA=29.412
NC_035094.1	56094032	.	T	C	.	.	MAF_USDA=2.459
NC_035094.1	56094034	.	C	T	.	.	MAF_INRAE=25.0;MAF_USDA=46.471
NC_035094.1	56094035	.	A	G	.	.	MAF_USDA=2.083
NC_035094.1	56094038	.	A	T	.	.	MAF_INRAE=20.0;MAF_USDA=4.706
NC_035094.1	56094048	.	T	C	.	.	MAF_INRAE=35.443;MAF_USDA=25.294
NC_035094.1	56094105	.	A	G	.	.	MAF_USDA=10.417
NC_035094.1	56094109	.	C	T	.	.	MAF_INRAE=32.911;MAF_USDA=17.647
NC_035094.1	56094228	.	C	T	.	.	MAF_USDA=4.918
NC_035094.1	56101252	.	C	A	.	.	MAF_USDA=9.167
NC_035094.1	56101277	.	A	T	.	.	MAF_INRAE=5.0;MAF_USDA=35.714
NC_035094.1	56101314	.	C	T	.	.	MAF_INRAE=36.709;MAF_USDA=17.47
NC_035094.1	56101318	.	C	T	.	.	MAF_USDA=31.098
NC_035094.1	56101325	.	A	G	.	.	MAF_USDA=1.724
NC_035094.1	56101417	.	C	A	.	.	MAF_USDA=4.918
NC_035094.1	56101444	.	C	G	.	.	MAF_USDA=3.529
NC_035094.1	56101446	.	C	A	.	.	MAF_INRAE=10.833;MAF_USDA=46.471
NC_035094.1	56101463	.	G	T	.	.	MAF_INRAE=47.368;MAF_USDA=17.647
NC_035094.1	56101464	.	A	T	.	.	MAF_USDA=17.647
NC_035094.1	56101465	.	G	A	.	.	MAF_USDA=18.235
NC_035094.1	56101492	.	A	C	.	.	MAF_USDA=10.417
NC_035094.1	56101493	.	A	T	.	.	MAF_USDA=10.417
NC_035094.1	56101502	.	G	T	.	.	MAF_INRAE=47.368;MAF_USDA=26.471
NC_035094.1	56101589	.	G	T	.	.	MAF_INRAE=41.772;MAF_USDA=36.471
NC_035094.1	56101594	.	G	T	.	.	MAF_INRAE=5.0;MAF_USDA=8.824
NC_035094.1	56101598	.	T	C	.	.	MAF_INRAE=15.789;MAF_USDA=2.941
NC_035094.1	56101607	.	A	G	.	.	MAF_INRAE=5.0;MAF_USDA=7.647
NC_035094.1	56101627	.	C	T	.	.	MAF_USDA=14.583
NC_035094.1	56101753	.	G	A	.	.	MAF_INRAE=5.696;MAF_USDA=7.229
NC_035094.1	56101762	.	T	C	.	.	MAF_USDA=11.446
NC_035094.1	56101822	.	A	C	.	.	MAF_USDA=2.174
NC_035094.1	56101826	.	G	T	.	.	MAF_INRAE=45.57;MAF_USDA=33.133
NC_035094.1	56101834	.	C	T	.	.	MAF_INRAE=46.203;MAF_USDA=40.964
NC_035094.1	56101850	.	C	T	.	.	MAF_USDA=2.41
NC_035094.1	56101886	.	A	G	.	.	MAF_INRAE=39.241;MAF_USDA=34.94
NC_035094.1	56101915	.	A	C	.	.	MAF_USDA=3.012
NC_035094.1	56102063	.	T	A	.	.	MAF_USDA=16.667
NC_035094.1	56102085	.	C	G	.	.	MAF_USDA=4.918
NC_035094.1	56102180	.	G	A	.	.	MAF_INRAE=5.833;MAF_USDA=14.706
NC_035094.1	56102206	.	G	A	.	.	MAF_INRAE=32.278;MAF_USDA=19.412
NC_035094.1	56102286	.	T	G	.	.	MAF_INRAE=34.177;MAF_USDA=27.647
NC_035094.1	56102288	.	A	G	.	.	MAF_USDA=20.0
NC_035094.1	56102373	.	T	C	.	.	MAF_INRAE=5.0
NC_035094.1	56102451	.	C	A	.	.	MAF_USDA=2.5
NC_035094.1	56102480	.	G	A	.	.	MAF_INRAE=5.0;MAF_USDA=9.412
NC_035094.1	56102500	.	T	G	.	.	MAF_USDA=2.459
NC_035094.1	56102507	.	T	C	.	.	MAF_INRAE=34.81;MAF_USDA=38.824
NC_035094.1	56102514	.	G	T	.	.	MAF_INRAE=32.911;MAF_USDA=20.238
NC_035094.1	56102523	.	C	G	.	.	MAF_INRAE=42.405;MAF_USDA=26.19
NC_035094.1	56102526	.	C	A	.	.	MAF_USDA=9.524
NC_035094.1	56102537	.	G	A	.	.	MAF_INRAE=34.177;MAF_USDA=30.357
NC_035094.1	56102585	.	T	A	.	.	MAF_USDA=2.5
NC_035094.1	56102599	.	C	A	.	.	MAF_INRAE=41.772;MAF_USDA=36.905
NC_035094.1	56102600	.	A	T	.	.	MAF_INRAE=33.333;MAF_USDA=41.071
NC_035094.1	56102606	.	G	A	.	.	MAF_INRAE=36.709;MAF_USDA=48.81
NC_035094.1	56102634	.	A	T	.	.	MAF_INRAE=41.772;MAF_USDA=47.917
NC_035094.1	56102703	.	C	T	.	.	MAF_USDA=5.738
NC_035094.1	56102715	.	A	C	.	.	MAF_INRAE=5.0;MAF_USDA=9.412
NC_035094.1	56102740	.	G	T	.	.	MAF_USDA=4.098
NC_035094.1	56102748	.	T	G	.	.	MAF_INRAE=15.789;MAF_USDA=8.333
NC_035094.1	56102769	.	A	G	.	.	MAF_INRAE=5.0;MAF_USDA=9.412
NC_035094.1	56102770	.	C	A	.	.	MAF_INRAE=5.0;MAF_USDA=4.918
NC_035094.1	56102811	.	C	T	.	.	MAF_INRAE=32.911;MAF_USDA=19.412
NC_035094.1	56102823	.	A	T	.	.	MAF_INRAE=5.0;MAF_USDA=4.098
NC_035094.1	56102883	.	G	T	.	.	MAF_INRAE=33.544;MAF_USDA=28.235
NC_035094.1	56102969	.	T	C	.	.	MAF_USDA=1.639
NC_035094.1	56102971	.	A	C	.	.	MAF_INRAE=5.0;MAF_USDA=4.918
NC_035094.1	56102989	.	A	C	.	.	MAF_INRAE=29.114;MAF_USDA=12.353
NC_035094.1	56103014	.	G	T	.	.	MAF_USDA=25.0
NC_035094.1	56103017	.	G	A	.	.	MAF_INRAE=5.0;MAF_USDA=10.588
NC_035094.1	56103020	.	T	C	.	.	MAF_INRAE=5.0;MAF_USDA=10.588
NC_035094.1	56103038	.	T	G	.	.	MAF_INRAE=32.911;MAF_USDA=18.235
NC_035094.1	56103040	.	G	T	.	.	MAF_USDA=10.0
NC_035094.1	56103053	.	A	T	.	.	MAF_INRAE=5.0;MAF_USDA=10.0
NC_035094.1	56103072	.	C	T	.	.	MAF_INRAE=5.0;MAF_USDA=9.412
NC_035094.1	56103078	.	G	T	.	.	MAF_INRAE=34.177;MAF_USDA=27.059
NC_035094.1	56103080	.	G	A	.	.	MAF_INRAE=25.833;MAF_USDA=12.941
NC_035094.1	56103141	.	G	T	.	.	MAF_INRAE=45.57;MAF_USDA=12.941
NC_035094.1	56103165	.	C	T	.	.	MAF_USDA=10.656
NC_035094.1	56103166	.	C	T	.	.	MAF_INRAE=5.0;MAF_USDA=10.0
NC_035094.1	56103187	.	G	C	.	.	MAF_INRAE=47.368;MAF_USDA=18.75
NC_035094.1	56103203	.	C	G	.	.	MAF_INRAE=47.368;MAF_USDA=16.667
NC_035094.1	56103225	.	C	T	.	.	MAF_USDA=10.417
NC_035094.1	56103282	.	G	A	.	.	MAF_USDA=4.098
NC_035094.1	56103295	.	T	C	.	.	MAF_USDA=2.083
NC_035094.1	56103339	.	C	G	.	.	MAF_USDA=6.557
NC_035094.1	56103348	.	T	A	.	.	MAF_INRAE=46.835
NC_035094.1	56103376	.	G	A	.	.	MAF_INRAE=34.177;MAF_USDA=26.471
NC_035094.1	56103379	.	G	A	.	.	MAF_INRAE=34.167;MAF_USDA=47.059
NC_035094.1	56103466	.	T	G	.	.	MAF_INRAE=5.0;MAF_USDA=1.639
NC_035094.1	56103479	.	T	A	.	.	MAF_INRAE=5.263;MAF_USDA=3.529
NC_035094.1	56103489	.	C	T	.	.	MAF_INRAE=5.263;MAF_USDA=3.529
NC_035094.1	56103512	.	T	A	.	.	MAF_INRAE=5.833;MAF_USDA=19.412
NC_035094.1	56103514	.	G	A	.	.	MAF_USDA=5.738
NC_035094.1	56103518	.	G	A	.	.	MAF_INRAE=5.0;MAF_USDA=9.412
NC_035094.1	56103588	.	G	T	.	.	MAF_INRAE=34.177;MAF_USDA=27.059
NC_035094.1	56103634	.	C	T	.	.	MAF_USDA=2.459
NC_035094.1	56103636	.	A	G	.	.	MAF_INRAE=37.975;MAF_USDA=47.059
NC_035094.1	56103657	.	G	T	.	.	MAF_USDA=10.417
NC_035094.1	56103740	.	T	G	.	.	MAF_INRAE=38.608;MAF_USDA=47.647
NC_035094.1	56103767	.	A	C	.	.	MAF_INRAE=10.0;MAF_USDA=12.353
NC_035094.1	56103783	.	G	T	.	.	MAF_USDA=10.588
NC_035094.1	56103807	.	T	A	.	.	MAF_USDA=10.588
NC_035094.1	56103814	.	A	T	.	.	MAF_USDA=3.279
NC_035094.1	56103847	.	G	A	.	.	MAF_INRAE=41.772;MAF_USDA=48.235
NC_035094.1	56103853	.	G	A	.	.	MAF_INRAE=37.975;MAF_USDA=49.412
NC_035094.1	56103887	.	G	A	.	.	MAF_USDA=1.639
NC_035094.1	56103892	.	C	A	.	.	MAF_INRAE=5.263;MAF_USDA=3.529
NC_035094.1	56103895	.	C	T	.	.	MAF_USDA=10.588
NC_035094.1	56103915	.	C	T	.	.	MAF_INRAE=34.177;MAF_USDA=37.647
NC_035094.1	56103928	.	C	G	.	.	MAF_USDA=10.588
NC_035094.1	56103936	.	C	T	.	.	MAF_INRAE=47.368;MAF_USDA=28.235
NC_035094.1	56103939	.	G	A	.	.	MAF_USDA=6.522
NC_035094.1	56103961	.	T	C	.	.	MAF_INRAE=47.368;MAF_USDA=21.687
NC_035094.1	56104009	.	C	T	.	.	MAF_INRAE=12.025;MAF_USDA=10.0
NC_035094.1	56104013	.	T	C	.	.	MAF_USDA=20.0
NC_035094.1	56104022	.	A	G	.	.	MAF_INRAE=35.443;MAF_USDA=37.647
NC_035094.1	56104037	.	C	A	.	.	MAF_INRAE=34.81;MAF_USDA=37.059
NC_035094.1	56104082	.	C	A	.	.	MAF_INRAE=5.263
NC_035094.1	56104087	.	A	C	.	.	MAF_INRAE=34.81;MAF_USDA=36.471
NC_035094.1	56104094	.	G	A	.	.	MAF_USDA=21.765
NC_035094.1	56104113	.	T	G	.	.	MAF_INRAE=38.608;MAF_USDA=49.412
NC_035094.1	56104122	.	A	T	.	.	MAF_INRAE=5.0
NC_035094.1	56104145	.	A	C	.	.	MAF_INRAE=34.177;MAF_USDA=26.471
NC_035094.1	56104176	.	G	T	.	.	MAF_INRAE=5.0;MAF_USDA=8.824
NC_035094.1	56104198	.	G	T	.	.	MAF_INRAE=15.789;MAF_USDA=30.0
NC_035094.1	56104211	.	C	A	.	.	MAF_INRAE=5.0
NC_035094.1	56104219	.	T	C	.	.	MAF_INRAE=42.405;MAF_USDA=47.059
NC_035094.1	56104242	.	A	G	.	.	MAF_INRAE=38.608;MAF_USDA=45.882
NC_035094.1	56104277	.	A	G	.	.	MAF_INRAE=34.81;MAF_USDA=36.471
NC_035094.1	56104288	.	A	T	.	.	MAF_INRAE=38.608;MAF_USDA=46.471
NC_035094.1	56104291	.	G	A	.	.	MAF_USDA=1.639
NC_035094.1	56104313	.	T	G	.	.	MAF_INRAE=38.608;MAF_USDA=47.059
NC_035094.1	56104329	.	T	C	.	.	MAF_INRAE=5.0;MAF_USDA=3.279
NC_035094.1	56104359	.	A	T	.	.	MAF_USDA=5.738
NC_035094.1	56104395	.	T	A	.	.	MAF_USDA=6.557
NC_035094.1	56104456	.	A	C	.	.	MAF_USDA=1.639
NC_035094.1	56104469	.	T	C	.	.	MAF_USDA=10.119
NC_035094.1	56104475	.	C	A	.	.	MAF_INRAE=42.405;MAF_USDA=47.619
NC_035094.1	56104543	.	G	C	.	.	MAF_INRAE=5.833;MAF_USDA=19.412
NC_035094.1	56104568	.	C	T	.	.	MAF_INRAE=5.263;MAF_USDA=3.571
NC_035094.1	56104569	.	C	G	.	.	MAF_USDA=8.333
NC_035094.1	56104575	.	A	G	.	.	MAF_INRAE=5.833;MAF_USDA=19.048
NC_035094.1	56104586	.	A	T	.	.	MAF_USDA=1.667
NC_035094.1	56104596	.	T	G	.	.	MAF_INRAE=5.833;MAF_USDA=19.048
NC_035094.1	56104615	.	T	C	.	.	MAF_INRAE=10.0;MAF_USDA=14.881
NC_035094.1	56104636	.	C	T	.	.	MAF_INRAE=15.789;MAF_USDA=8.333
NC_035094.1	56104666	.	A	T	.	.	MAF_USDA=8.824
NC_035094.1	56104703	.	A	G	.	.	MAF_USDA=9.412
NC_035094.1	56104719	.	T	C	.	.	MAF_USDA=9.412
NC_035094.1	56104788	.	T	C	.	.	MAF_INRAE=19.62;MAF_USDA=10.588
NC_035094.1	56104806	.	G	T	.	.	MAF_INRAE=5.0;MAF_USDA=11.765
NC_035094.1	56104847	.	A	G	.	.	MAF_INRAE=5.0;MAF_USDA=8.197
NC_035094.1	56104848	.	A	C	.	.	MAF_USDA=10.656
NC_035094.1	56104857	.	G	A	.	.	MAF_INRAE=5.0;MAF_USDA=9.412
NC_035094.1	56104883	.	A	G	.	.	MAF_INRAE=5.263;MAF_USDA=11.176
NC_035094.1	56104913	.	A	C	.	.	MAF_INRAE=10.833;MAF_USDA=24.118
NC_035094.1	56104972	.	C	A	.	.	MAF_INRAE=5.0;MAF_USDA=10.588
NC_035094.1	56104988	.	G	T	.	.	MAF_INRAE=32.278;MAF_USDA=18.824
NC_035094.1	56105028	.	T	C	.	.	MAF_INRAE=32.911;MAF_USDA=19.643
NC_035094.1	56105046	.	A	G	.	.	MAF_INRAE=5.833;MAF_USDA=17.059
NC_035094.1	56105060	.	A	G	.	.	MAF_INRAE=30.38;MAF_USDA=15.294
NC_035094.1	56105154	.	A	G	.	.	MAF_INRAE=38.608;MAF_USDA=38.824
NC_035094.1	56105209	.	A	G	.	.	MAF_INRAE=38.608;MAF_USDA=38.235
NC_035094.1	56105210	.	C	A	.	.	MAF_USDA=2.083
NC_035094.1	56105222	.	C	A	.	.	MAF_INRAE=15.789;MAF_USDA=8.333
NC_035094.1	56105235	.	T	C	.	.	MAF_INRAE=38.608;MAF_USDA=38.235
NC_035094.1	56105238	.	G	A	.	.	MAF_INRAE=34.167;MAF_USDA=38.235
NC_035094.1	56105328	.	C	T	.	.	MAF_USDA=3.279
NC_035094.1	56105333	.	G	A	.	.	MAF_USDA=3.279
NC_035094.1	56105339	.	C	T	.	.	MAF_INRAE=5.0;MAF_USDA=8.197
NC_035094.1	56105357	.	T	A	.	.	MAF_INRAE=8.228
NC_035094.1	56105362	.	T	C	.	.	MAF_USDA=4.918
NC_035094.1	56105363	.	G	A	.	.	MAF_INRAE=5.0;MAF_USDA=4.918
NC_035094.1	56105405	.	A	T	.	.	MAF_USDA=12.353
NC_035094.1	56105407	.	T	G	.	.	MAF_USDA=2.459
NC_035094.1	56105424	.	G	A	.	.	MAF_INRAE=5.0;MAF_USDA=8.197
NC_035094.1	56105455	.	T	A	.	.	MAF_INRAE=12.5
NC_035094.1	56105456	.	G	T	.	.	MAF_USDA=1.639
NC_035094.1	56105474	.	T	C	.	.	MAF_INRAE=5.833;MAF_USDA=47.647
NC_035094.1	56105476	.	G	A	.	.	MAF_USDA=10.417
NC_035094.1	56105488	.	T	G	.	.	MAF_USDA=10.417
NC_035094.1	56105524	.	G	T	.	.	MAF_INRAE=5.833;MAF_USDA=47.647
NC_035094.1	56105577	.	G	A	.	.	MAF_USDA=29.412
NC_035094.1	56105592	.	C	T	.	.	MAF_INRAE=47.368;MAF_USDA=18.235
NC_035094.1	56105745	.	A	T,G	.	.	MAF_INRAE=15.789;MAF_USDA=46.721
NC_035094.1	56105802	.	A	T	.	.	MAF_INRAE=5.0;MAF_USDA=4.918
NC_035094.1	56105827	.	T	A	.	.	MAF_INRAE=5.263;MAF_USDA=2.083
NC_035094.1	56105861	.	C	T	.	.	MAF_INRAE=5.263;MAF_USDA=2.083
NC_035094.1	56105874	.	A	G	.	.	MAF_USDA=4.098
NC_035094.1	56105965	.	A	T	.	.	MAF_INRAE=5.0;MAF_USDA=8.197
NC_035094.1	56105970	.	C	T	.	.	MAF_INRAE=7.595
NC_035094.1	56105987	.	C	T	.	.	MAF_USDA=3.279
NC_035094.1	56105995	.	G	T	.	.	MAF_INRAE=5.0;MAF_USDA=8.197
NC_035094.1	56105997	.	T	A	.	.	MAF_INRAE=43.671;MAF_USDA=21.765
NC_035094.1	56105998	.	C	T	.	.	MAF_USDA=2.459
NC_035094.1	56106074	.	A	T	.	.	MAF_USDA=3.279
NC_035094.1	56106077	.	T	G	.	.	MAF_USDA=5.738
NC_035094.1	56106117	.	C	A	.	.	MAF_INRAE=5.0
NC_035094.1	56106131	.	C	T	.	.	MAF_INRAE=5.0;MAF_USDA=8.197
NC_035094.1	56106145	.	T	C	.	.	MAF_USDA=26.471
NC_035094.1	56106167	.	C	T	.	.	MAF_INRAE=32.911;MAF_USDA=19.412
NC_035094.1	56106174	.	T	G	.	.	MAF_INRAE=5.263
NC_035094.1	56106179	.	A	G	.	.	MAF_INRAE=36.709;MAF_USDA=24.706
NC_035094.1	56106187	.	C	A	.	.	MAF_INRAE=42.405;MAF_USDA=21.765
NC_035094.1	56106190	.	T	A	.	.	MAF_INRAE=5.0;MAF_USDA=3.279
NC_035094.1	56106220	.	C	T	.	.	MAF_INRAE=34.177;MAF_USDA=23.529
NC_035094.1	56106421	.	T	C	.	.	MAF_INRAE=5.833;MAF_USDA=47.059
NC_035094.1	56106466	.	G	A	.	.	MAF_USDA=5.738
NC_035094.1	56106483	.	T	G	.	.	MAF_USDA=4.918
NC_035094.1	56106505	.	T	G	.	.	MAF_USDA=6.557
NC_035094.1	56106529	.	C	T	.	.	MAF_INRAE=5.0;MAF_USDA=7.377
NC_035094.1	56106556	.	C	T	.	.	MAF_USDA=1.639
NC_035094.1	56106557	.	C	G	.	.	MAF_INRAE=9.494;MAF_USDA=41.765
NC_035094.1	56106578	.	A	C	.	.	MAF_INRAE=41.139;MAF_USDA=22.941
NC_035094.1	56106581	.	A	G	.	.	MAF_INRAE=39.167;MAF_USDA=31.25
NC_035094.1	56106595	.	T	C	.	.	MAF_INRAE=37.975;MAF_USDA=23.529
NC_035094.1	56106596	.	G	A	.	.	MAF_INRAE=28.333;MAF_USDA=17.647
NC_035094.1	56106602	.	A	G	.	.	MAF_USDA=10.417
NC_035094.1	56106603	.	C	T	.	.	MAF_INRAE=5.0;MAF_USDA=5.738
NC_035094.1	56106609	.	CG	CA	.	.	MAF_USDA=16.667
NC_035094.1	56106610	.	G	A	.	.	MAF_INRAE=47.368
NC_035094.1	56106612	.	GA	GG	.	.	MAF_USDA=27.083
NC_035094.1	56106628	.	T	C	.	.	MAF_INRAE=37.342;MAF_USDA=22.941
NC_035094.1	56106658	.	C	T	.	.	MAF_USDA=2.459
NC_035094.1	56106664	.	T	A	.	.	MAF_USDA=2.459
NC_035094.1	56106746	.	T	A	.	.	MAF_INRAE=29.747;MAF_USDA=15.294
NC_035094.1	56106749	.	C	A	.	.	MAF_INRAE=27.5;MAF_USDA=19.412
NC_035094.1	56106783	.	A	T	.	.	MAF_INRAE=36.709;MAF_USDA=23.529
NC_035094.1	56106802	.	A	C	.	.	MAF_INRAE=5.263
NC_035094.1	56106894	.	A	C	.	.	MAF_INRAE=5.0;MAF_USDA=7.377
NC_035094.1	56106900	.	A	C	.	.	MAF_INRAE=5.0;MAF_USDA=2.459
NC_035094.1	56106915	.	A	G	.	.	MAF_INRAE=27.5;MAF_USDA=16.471
NC_035094.1	56106926	.	T	A	.	.	MAF_USDA=10.417
NC_035094.1	56106928	.	A	C	.	.	MAF_USDA=2.459
NC_035094.1	56106954	.	C	G	.	.	MAF_USDA=21.765
NC_035094.1	56106963	.	T	C	.	.	MAF_INRAE=5.0;MAF_USDA=29.412
NC_035094.1	56107074	.	T	A	.	.	MAF_USDA=47.917
NC_035094.1	56107078	.	G	T	.	.	MAF_USDA=3.012
NC_035094.1	56107085	.	G	T	.	.	MAF_USDA=5.085
NC_035094.1	56107146	.	G	A	.	.	MAF_USDA=4.348
NC_035094.1	56107251	.	T	C	.	.	MAF_USDA=36.364
NC_035094.1	56107269	.	G	A	.	.	MAF_USDA=15.909
NC_035094.1	56107420	.	C	T	.	.	MAF_USDA=26.087
NC_035094.1	56107438	.	G	T	.	.	MAF_USDA=28.261
NC_035094.1	56107480	.	T	C	.	.	MAF_USDA=15.217
NC_035094.1	56107561	.	CAAA	CAAC	.	.	MAF_USDA=13.043
NC_035094.1	56107591	.	G	T	.	.	MAF_USDA=34.783
NC_035094.1	56107603	.	C	A	.	.	MAF_USDA=26.087
NC_035094.1	56107646	.	T	A	.	.	MAF_USDA=9.091
NC_035094.1	56107695	.	C	T	.	.	MAF_USDA=9.091
NC_035094.1	56107747	.	T	C	.	.	MAF_USDA=17.391
NC_035094.1	56107918	.	C	T	.	.	MAF_USDA=18.75
NC_035094.1	56107936	.	G	C	.	.	MAF_USDA=18.75
NC_035094.1	56107943	.	G	A	.	.	MAF_USDA=14.583
NC_035094.1	56107944	.	G	A	.	.	MAF_USDA=18.902
NC_035094.1	56107946	.	G	C	.	.	MAF_USDA=18.902
NC_035094.1	56108067	.	G	A	.	.	MAF_USDA=8.025
NC_035094.1	56108083	.	T	C	.	.	MAF_USDA=12.931
NC_035094.1	56108132	.	G	A	.	.	MAF_USDA=2.174
NC_035094.1	56108135	.	A	T	.	.	MAF_USDA=2.174
NC_035094.1	56108150	.	T	A	.	.	MAF_USDA=2.174
NC_035094.1	56108245	.	A	G	.	.	MAF_USDA=2.174
NC_035094.1	56108250	.	C	T	.	.	MAF_USDA=2.174
NC_035094.1	56108262	.	A	G	.	.	MAF_USDA=2.273
NC_035094.1	56108272	.	G	A	.	.	MAF_USDA=2.273
NC_035094.1	56108358	.	G	T	.	.	MAF_USDA=11.364
NC_035094.1	56108538	.	G	T	.	.	MAF_USDA=29.545
NC_035094.1	56108681	.	G	A	.	.	MAF_USDA=32.609
NC_035094.1	56108814	.	C	A	.	.	MAF_USDA=27.273
NC_035094.1	56108976	.	G	A	.	.	MAF_USDA=4.098
NC_035094.1	56108989	.	G	A	.	.	MAF_USDA=4.918
NC_035094.1	56109011	.	T	G	.	.	MAF_INRAE=1.667;MAF_USDA=18.852
NC_035094.1	56109084	.	C	T	.	.	MAF_USDA=17.213
NC_035094.1	56109085	.	G	A	.	.	MAF_INRAE=10.0;MAF_USDA=16.667
NC_035094.1	56109103	.	G	A	.	.	MAF_INRAE=25.0;MAF_USDA=16.667
NC_035094.1	56109139	.	G	A	.	.	MAF_INRAE=27.5
NC_035094.1	56109163	.	G	A	.	.	MAF_INRAE=25.0;MAF_USDA=16.667
NC_035094.1	56109248	.	A	G	.	.	MAF_USDA=8.235
NC_035094.1	56109251	.	A	G	.	.	MAF_USDA=10.656
NC_035094.1	56109256	.	G	C	.	.	MAF_USDA=7.059
NC_035094.1	56109258	.	C	T	.	.	MAF_USDA=7.647
NC_035094.1	56109268	.	A	T	.	.	MAF_USDA=7.647
NC_035094.1	56109283	.	T	G	.	.	MAF_INRAE=4.167
NC_035094.1	56109302	.	G	C	.	.	MAF_USDA=9.412
NC_035094.1	56109319	.	C	A	.	.	MAF_USDA=9.412
NC_035094.1	56109337	.	T	C	.	.	MAF_USDA=8.824
NC_035094.1	56109347	.	G	T	.	.	MAF_USDA=3.279
NC_035094.1	56109405	.	A	C	.	.	MAF_INRAE=32.911;MAF_USDA=18.452
NC_035094.1	56109410	.	G	A	.	.	MAF_USDA=1.639
NC_035094.1	56109459	.	T	G	.	.	MAF_INRAE=5.0;MAF_USDA=8.824
NC_035094.1	56109503	.	G	A	.	.	MAF_INRAE=32.911;MAF_USDA=36.471
NC_035094.1	56109520	.	T	C	.	.	MAF_USDA=8.824
NC_035094.1	56109592	.	G	T	.	.	MAF_USDA=5.738
NC_035094.1	56109757	.	C	A	.	.	MAF_USDA=9.412
NC_035094.1	56109787	.	G	T	.	.	MAF_INRAE=36.076;MAF_USDA=27.059
NC_035094.1	56109791	.	G	A	.	.	MAF_USDA=13.115
NC_035094.1	56109842	.	C	T	.	.	MAF_INRAE=5.263
NC_035094.1	56109859	.	T	A	.	.	MAF_USDA=9.167
NC_035094.1	56109890	.	A	G	.	.	MAF_INRAE=8.861;MAF_USDA=2.941
NC_035094.1	56109894	.	C	G	.	.	MAF_USDA=4.098
NC_035094.1	56109898	.	T	C	.	.	MAF_USDA=4.098
NC_035094.1	56109901	.	A	T	.	.	MAF_USDA=4.098
NC_035094.1	56109905	.	G	A	.	.	MAF_USDA=4.098
NC_035094.1	56109921	.	T	C	.	.	MAF_USDA=5.738
NC_035094.1	56109924	.	C	A	.	.	MAF_USDA=4.098
NC_035094.1	56109943	.	G	A	.	.	MAF_INRAE=5.063;MAF_USDA=2.083
NC_035094.1	56109967	.	A	T	.	.	MAF_INRAE=47.368;MAF_USDA=34.118
NC_035094.1	56109973	.	C	G	.	.	MAF_USDA=3.279
NC_035094.1	56110014	.	A	C	.	.	MAF_USDA=30.435
NC_035094.1	56110058	.	G	T	.	.	MAF_USDA=10.0
NC_035094.1	56110064	.	C	A	.	.	MAF_INRAE=5.063;MAF_USDA=4.118
NC_035094.1	56110074	.	A	T	.	.	MAF_INRAE=47.368;MAF_USDA=50.0
NC_035094.1	56110134	.	A	C	.	.	MAF_USDA=13.529
NC_035094.1	56110182	.	G	A	.	.	MAF_USDA=2.459
NC_035094.1	56110186	.	G	C	.	.	MAF_USDA=14.583
NC_035094.1	56110187	.	G	A	.	.	MAF_USDA=14.583
NC_035094.1	56110191	.	T	C	.	.	MAF_USDA=37.5
NC_035094.1	56110203	.	G	A	.	.	MAF_USDA=3.279
NC_035094.1	56110213	.	A	G	.	.	MAF_USDA=27.083
NC_035094.1	56110224	.	G	A	.	.	MAF_USDA=29.167
NC_035094.1	56110233	.	T	C	.	.	MAF_USDA=22.917
NC_035094.1	56110237	.	G	T	.	.	MAF_USDA=29.167
NC_035094.1	56110245	.	G	A	.	.	MAF_USDA=12.5
NC_035094.1	56110455	.	A	G	.	.	MAF_USDA=19.643
NC_035094.1	56110457	.	C	A	.	.	MAF_USDA=1.667
NC_035094.1	56110481	.	A	G	.	.	MAF_USDA=2.5
NC_035094.1	56110520	.	C	A	.	.	MAF_USDA=25.294
NC_035094.1	56110548	.	C	T	.	.	MAF_USDA=43.75
NC_035094.1	56110549	.	T	A	.	.	MAF_USDA=43.75
NC_035094.1	56110594	.	T	G	.	.	MAF_USDA=20.0
NC_035094.1	56110610	.	G	A	.	.	MAF_INRAE=9.167;MAF_USDA=17.647
NC_035094.1	56110619	.	T	A	.	.	MAF_INRAE=3.333
NC_035094.1	56110658	.	C	G	.	.	MAF_USDA=8.824
NC_035094.1	56110659	.	G	A	.	.	MAF_USDA=6.25
NC_035094.1	56110736	.	A	T	.	.	MAF_INRAE=18.354;MAF_USDA=1.176
NC_035094.1	56110742	.	T	C	.	.	MAF_USDA=10.417
NC_035094.1	56110798	.	T	A	.	.	MAF_INRAE=5.0;MAF_USDA=14.706
NC_035094.1	56110846	.	C	T	.	.	MAF_USDA=6.667
NC_035094.1	56110924	.	T	A	.	.	MAF_INRAE=5.0;MAF_USDA=23.529
NC_035094.1	56110934	.	T	A	.	.	MAF_INRAE=15.789;MAF_USDA=18.824
NC_035094.1	56110941	.	C	A	.	.	MAF_USDA=6.471
NC_035094.1	56110942	.	T	A	.	.	MAF_USDA=5.738
NC_035094.1	56110957	.	T	G	.	.	MAF_INRAE=5.0
NC_035094.1	56111000	.	G	T	.	.	MAF_INRAE=5.0;MAF_USDA=14.706
NC_035094.1	56111010	.	A	T	.	.	MAF_INRAE=5.0;MAF_USDA=24.118
NC_035094.1	56111036	.	G	T	.	.	MAF_INRAE=5.063;MAF_USDA=2.941
NC_035094.1	56111038	.	T	A	.	.	MAF_INRAE=5.0;MAF_USDA=14.706
NC_035094.1	56111118	.	T	A	.	.	MAF_INRAE=8.861;MAF_USDA=27.647
NC_035094.1	56111128	.	T	A	.	.	MAF_INRAE=5.0;MAF_USDA=14.118
NC_035094.1	56111177	.	C	T	.	.	MAF_INRAE=5.0
NC_035094.1	56111228	.	G	C	.	.	MAF_INRAE=5.0;MAF_USDA=24.118
NC_035094.1	56111261	.	T	C	.	.	MAF_INRAE=5.0;MAF_USDA=23.529
NC_035094.1	56111292	.	G	T	.	.	MAF_USDA=1.639
NC_035094.1	56111300	.	A	T	.	.	MAF_INRAE=15.789;MAF_USDA=2.941
NC_035094.1	56111334	.	G	A	.	.	MAF_INRAE=15.789;MAF_USDA=18.235
NC_035094.1	56111343	.	A	G	.	.	MAF_USDA=23.529
NC_035094.1	56111364	.	A	C	.	.	MAF_USDA=10.417
NC_035094.1	56111368	.	C	T	.	.	MAF_USDA=31.25
NC_035094.1	56111389	.	A	G	.	.	MAF_USDA=19.412
NC_035094.1	56111394	.	G	T	.	.	MAF_USDA=24.118
NC_035094.1	56111395	.	T	C	.	.	MAF_USDA=15.294
NC_035094.1	56111439	.	A	G	.	.	MAF_USDA=14.583
NC_035094.1	56111450	.	G	A	.	.	MAF_USDA=23.529
NC_035094.1	56111498	.	G	T	.	.	MAF_USDA=18.75
NC_035094.1	56111519	.	G	T	.	.	MAF_USDA=41.667
NC_035094.1	56111540	.	G	T	.	.	MAF_USDA=25.0
NC_035094.1	56112150	.	A	T	.	.	MAF_USDA=3.39
NC_035094.1	56112271	.	T	G	.	.	MAF_INRAE=12.025;MAF_USDA=1.176
NC_035094.1	56112321	.	C	A	.	.	MAF_USDA=2.083
NC_035094.1	56112322	.	A	T	.	.	MAF_USDA=2.083
NC_035094.1	56112353	.	G	A	.	.	MAF_USDA=5.294
NC_035094.1	56112360	.	G	A	.	.	MAF_INRAE=5.263;MAF_USDA=2.941
NC_035094.1	56112379	.	A	G	.	.	MAF_USDA=6.557
NC_035094.1	56112401	.	A	C	.	.	MAF_USDA=21.765
NC_035094.1	56112402	.	C	A	.	.	MAF_USDA=15.882
NC_035094.1	56112409	.	A	T	.	.	MAF_USDA=10.417
NC_035094.1	56112457	.	G	A	.	.	MAF_INRAE=5.833
NC_035094.1	56112472	.	C	G	.	.	MAF_USDA=14.583
NC_035094.1	56112578	.	C	A	.	.	MAF_USDA=5.882
NC_035094.1	56112581	.	T	G	.	.	MAF_USDA=5.882
NC_035094.1	56112635	.	A	T	.	.	MAF_USDA=5.294
NC_035094.1	56112645	.	A	G	.	.	MAF_USDA=2.459
NC_035094.1	56112685	.	A	T	.	.	MAF_INRAE=32.278;MAF_USDA=16.667
NC_035094.1	56112740	.	T	C	.	.	MAF_USDA=5.294
NC_035094.1	56112792	.	C	T	.	.	MAF_USDA=4.706
NC_035094.1	56112860	.	G	A	.	.	MAF_USDA=1.639
NC_035094.1	56112911	.	T	C	.	.	MAF_USDA=7.647
NC_035094.1	56112960	.	C	T	.	.	MAF_INRAE=15.789;MAF_USDA=5.882
NC_035094.1	56112979	.	G	T	.	.	MAF_INRAE=6.667
NC_035094.1	56112981	.	G	A	.	.	MAF_USDA=5.357
NC_035094.1	56113012	.	T	C	.	.	MAF_USDA=5.833
NC_035094.1	56113104	.	C	A	.	.	MAF_INRAE=5.263
NC_035094.1	56114695	.	T	C	.	.	MAF_INRAE=2.632
NC_035094.1	56114708	.	C	T	.	.	MAF_USDA=2.083
NC_035094.1	56114801	.	C	T	.	.	MAF_USDA=13.115
NC_035094.1	56114819	.	A	C	.	.	MAF_INRAE=15.789;MAF_USDA=4.098
NC_035094.1	56114858	.	C	A	.	.	MAF_USDA=5.738
NC_035094.1	56114860	.	A	G	.	.	MAF_INRAE=37.342;MAF_USDA=22.353
NC_035094.1	56114933	.	A	G	.	.	MAF_USDA=2.459
NC_035094.1	56114949	.	T	A	.	.	MAF_INRAE=13.333;MAF_USDA=1.639
NC_035094.1	56114987	.	T	G	.	.	MAF_INRAE=11.392;MAF_USDA=13.115
NC_035094.1	56114999	.	C	T	.	.	MAF_INRAE=46.835
NC_035094.1	56115003	.	T	A	.	.	MAF_USDA=4.098
NC_035094.1	56115060	.	A	T	.	.	MAF_USDA=1.639
NC_035094.1	56115126	.	T	C	.	.	MAF_INRAE=5.0;MAF_USDA=18.852
NC_035094.1	56115162	.	G	A	.	.	MAF_USDA=9.836
NC_035094.1	56115175	.	T	A	.	.	MAF_USDA=4.918
NC_035094.1	56115301	.	C	T	.	.	MAF_INRAE=14.167;MAF_USDA=8.197
NC_035094.1	56115378	.	T	C	.	.	MAF_INRAE=13.333;MAF_USDA=9.836
NC_035094.1	56115384	.	A	T	.	.	MAF_INRAE=13.333;MAF_USDA=10.656
NC_035094.1	56115443	.	G	C	.	.	MAF_INRAE=19.62;MAF_USDA=26.23
NC_035094.1	56115509	.	G	A	.	.	MAF_USDA=1.639
NC_035094.1	56115559	.	C	A	.	.	MAF_USDA=9.016
NC_035094.1	56115615	.	C	A	.	.	MAF_USDA=1.639
NC_035094.1	56115624	.	C	A	.	.	MAF_INRAE=9.494;MAF_USDA=11.475
NC_035094.1	56115798	.	C	T	.	.	MAF_INRAE=13.333;MAF_USDA=9.016
NC_035094.1	56115817	.	G	A	.	.	MAF_INRAE=32.278;MAF_USDA=11.765
NC_035094.1	56115843	.	G	T	.	.	MAF_INRAE=8.861;MAF_USDA=4.918
NC_035094.1	56115887	.	C	T	.	.	MAF_INRAE=34.177;MAF_USDA=18.824
NC_035094.1	56115896	.	C	T	.	.	MAF_USDA=2.459
NC_035094.1	56115950	.	G	A	.	.	MAF_USDA=5.738
NC_035094.1	56115963	.	T	C	.	.	MAF_USDA=6.25
NC_035094.1	56115989	.	G	A	.	.	MAF_USDA=3.279
NC_035094.1	56116005	.	T	G	.	.	MAF_USDA=4.098
NC_035094.1	56116006	.	A	G	.	.	MAF_USDA=9.016
NC_035094.1	56116026	.	C	T	.	.	MAF_USDA=11.475
NC_035094.1	56116031	.	T	C	.	.	MAF_USDA=6.557
NC_035094.1	56116039	.	T	G	.	.	MAF_USDA=18.033
NC_035094.1	56116045	.	A	G	.	.	MAF_USDA=10.417
NC_035094.1	56116092	.	G	A	.	.	MAF_USDA=10.417
NC_035094.1	56116104	.	T	C	.	.	MAF_USDA=37.5
NC_035094.1	56116117	.	G	T	.	.	MAF_USDA=18.852
NC_035094.1	56116131	.	G	T	.	.	MAF_USDA=4.918
NC_035094.1	56116135	.	A	C	.	.	MAF_USDA=10.656
NC_035094.1	56116143	.	C	G	.	.	MAF_USDA=6.557
NC_035094.1	56116148	.	T	C	.	.	MAF_USDA=12.295
NC_035094.1	56118240	.	C	T	.	.	MAF_USDA=3.279
NC_035094.1	56118290	.	C	T	.	.	MAF_USDA=9.016
NC_035094.1	56118310	.	C	T	.	.	MAF_USDA=9.836
NC_035094.1	56118346	.	G	A	.	.	MAF_USDA=4.706
NC_035094.1	56118416	.	C	A	.	.	MAF_INRAE=31.579;MAF_USDA=11.905
NC_035094.1	56118444	.	C	A	.	.	MAF_INRAE=15.789
NC_035094.1	56118469	.	T	G	.	.	MAF_USDA=5.833
NC_035094.1	56118491	.	G	A	.	.	MAF_INRAE=10.127;MAF_USDA=12.5
NC_035094.1	56118626	.	C	T	.	.	MAF_INRAE=11.667;MAF_USDA=4.098
NC_035094.1	56118627	.	A	C	.	.	MAF_INRAE=11.667;MAF_USDA=4.098
NC_035094.1	56118653	.	G	A	.	.	MAF_USDA=9.016
NC_035094.1	56118685	.	C	T	.	.	MAF_USDA=6.557
NC_035094.1	56118705	.	C	G	.	.	MAF_INRAE=5.833;MAF_USDA=7.647
NC_035094.1	56118743	.	A	G	.	.	MAF_USDA=21.176
NC_035094.1	56118761	.	A	G	.	.	MAF_USDA=12.941
NC_035094.1	56118762	.	G	A	.	.	MAF_USDA=3.279
NC_035094.1	56124938	.	T	C	.	.	MAF_USDA=4.918
NC_035094.1	56124967	.	T	C	.	.	MAF_INRAE=40.506;MAF_USDA=40.588
NC_035094.1	56125012	.	G	A	.	.	MAF_USDA=2.083
NC_035094.1	56125031	.	G	A	.	.	MAF_INRAE=37.342;MAF_USDA=47.647
NC_035094.1	56125045	.	G	A	.	.	MAF_INRAE=15.823;MAF_USDA=9.836
NC_035094.1	56128094	.	G	A	.	.	MAF_INRAE=31.579;MAF_USDA=15.476
NC_035094.1	56128300	.	G	T	.	.	MAF_INRAE=26.316;MAF_USDA=14.583
NC_035094.1	56128301	.	T	A	.	.	MAF_INRAE=15.0;MAF_USDA=10.656
NC_035094.1	56128353	.	G	T	.	.	MAF_USDA=27.083
NC_035094.1	56128386	.	A	T	.	.	MAF_USDA=22.024
NC_035094.1	56128586	.	G	A	.	.	MAF_USDA=18.182
NC_035094.1	56129395	.	A	C	.	.	MAF_USDA=20.833
NC_035094.1	56129633	.	C	T	.	.	MAF_USDA=4.167
NC_035094.1	56129637	.	A	C	.	.	MAF_INRAE=33.333;MAF_USDA=25.0
NC_035094.1	56129638	.	T	A	.	.	MAF_INRAE=33.333;MAF_USDA=25.0
NC_035094.1	56129647	.	G	A	.	.	MAF_INRAE=34.167;MAF_USDA=16.667
NC_035094.1	56129678	.	C	T	.	.	MAF_INRAE=30.833;MAF_USDA=11.31
NC_035094.1	56129693	.	C	T	.	.	MAF_USDA=2.083
NC_035094.1	56129708	.	G	C	.	.	MAF_INRAE=18.333;MAF_USDA=8.333
NC_035094.1	56129720	.	G	C	.	.	MAF_USDA=4.762
NC_035094.1	56130032	.	A	T	.	.	MAF_USDA=2.459
NC_035094.1	56130037	.	A	T	.	.	MAF_INRAE=15.789
NC_035094.1	56130055	.	G	T	.	.	MAF_INRAE=15.789
NC_035094.1	56130060	.	G	A	.	.	MAF_INRAE=5.263;MAF_USDA=1.639
NC_035094.1	56130066	.	T	G	.	.	MAF_INRAE=27.215;MAF_USDA=14.583
NC_035094.1	56130084	.	A	C	.	.	MAF_INRAE=33.544;MAF_USDA=25.294
NC_035094.1	56130095	.	G	T	.	.	MAF_INRAE=33.544;MAF_USDA=24.706
NC_035094.1	56130136	.	G	T	.	.	MAF_INRAE=34.177;MAF_USDA=29.167
NC_035094.1	56130159	.	A	G	.	.	MAF_INRAE=5.263;MAF_USDA=10.417
NC_035094.1	56130169	.	G	T	.	.	MAF_USDA=2.459
NC_035094.1	56130171	.	C	T	.	.	MAF_USDA=2.459
NC_035094.1	56130237	.	T	G	.	.	MAF_INRAE=18.354;MAF_USDA=20.588
NC_035094.1	56130238	.	G	T	.	.	MAF_INRAE=33.544;MAF_USDA=11.765
NC_035094.1	56130245	.	A	G	.	.	MAF_INRAE=33.544;MAF_USDA=24.706
NC_035094.1	56130267	.	T	A	.	.	MAF_INRAE=32.278;MAF_USDA=19.412
NC_035094.1	56130289	.	G	C	.	.	MAF_INRAE=32.911;MAF_USDA=20.588
NC_035094.1	56130355	.	G	A	.	.	MAF_USDA=5.738
NC_035094.1	56130414	.	G	C	.	.	MAF_USDA=2.459
NC_035094.1	56130417	.	C	T	.	.	MAF_USDA=6.557
NC_035094.1	56130502	.	T	G	.	.	MAF_INRAE=10.526;MAF_USDA=27.647
NC_035094.1	56130504	.	T	A	.	.	MAF_USDA=1.639
NC_035094.1	56130544	.	A	T	.	.	MAF_USDA=15.294
NC_035094.1	56130560	.	A	G	.	.	MAF_USDA=1.639
NC_035094.1	56130583	.	T	C	.	.	MAF_USDA=20.0
NC_035094.1	56130612	.	A	G	.	.	MAF_USDA=25.294
NC_035094.1	56130868	.	A	G	.	.	MAF_USDA=4.098
NC_035094.1	56130878	.	G	A	.	.	MAF_USDA=18.852
NC_035094.1	56130882	.	C	A	.	.	MAF_USDA=4.098
NC_035094.1	56130893	.	G	A	.	.	MAF_USDA=6.557
NC_035094.1	56130913	.	C	T	.	.	MAF_USDA=2.459
NC_035094.1	56130927	.	T	C	.	.	MAF_USDA=4.098
NC_035094.1	56130943	.	C	A	.	.	MAF_USDA=12.5
NC_035094.1	56130951	.	A	G	.	.	MAF_USDA=16.393
NC_035094.1	56130986	.	T	G	.	.	MAF_USDA=3.279
NC_035094.1	56131057	.	G	A	.	.	MAF_USDA=4.098
NC_035094.1	56131071	.	G	T	.	.	MAF_USDA=4.098
NC_035094.1	56131086	.	G	A	.	.	MAF_USDA=8.197
NC_035094.1	56131087	.	T	C	.	.	MAF_USDA=4.098
NC_035094.1	56131100	.	G	A	.	.	MAF_INRAE=43.671;MAF_USDA=31.765
NC_035094.1	56131109	.	A	C	.	.	MAF_INRAE=32.278;MAF_USDA=11.765
NC_035094.1	56131110	.	G	T	.	.	MAF_INRAE=15.789;MAF_USDA=1.639
NC_035094.1	56131111	.	G	A	.	.	MAF_INRAE=9.167;MAF_USDA=13.934
NC_035094.1	56131145	.	A	G	.	.	MAF_INRAE=2.632;MAF_USDA=1.639
NC_035094.1	56131147	.	A	G	.	.	MAF_USDA=9.016
NC_035094.1	56131156	.	G	T	.	.	MAF_USDA=6.557
NC_035094.1	56131178	.	A	G	.	.	MAF_INRAE=1.667;MAF_USDA=6.557
NC_035094.1	56131185	.	C	T	.	.	MAF_INRAE=2.5
NC_035094.1	56131187	.	A	T	.	.	MAF_INRAE=15.789;MAF_USDA=1.639
NC_035094.1	56131198	.	A	G	.	.	MAF_USDA=5.738
NC_035094.1	56131215	.	A	G	.	.	MAF_INRAE=2.5
NC_035094.1	56131218	.	A	G	.	.	MAF_INRAE=2.5
NC_035094.1	56131222	.	A	C	.	.	MAF_INRAE=31.646;MAF_USDA=14.583
NC_035094.1	56131239	.	G	A	.	.	MAF_INRAE=7.895;MAF_USDA=10.0
NC_035094.1	56131263	.	T	G	.	.	MAF_INRAE=43.671;MAF_USDA=16.667
NC_035094.1	56131273	.	G	T	.	.	MAF_INRAE=15.789
NC_035094.1	56131311	.	C	T	.	.	MAF_INRAE=33.544;MAF_USDA=12.353
NC_035094.1	56131312	.	T	G	.	.	MAF_USDA=6.557
NC_035094.1	56131331	.	G	A	.	.	MAF_INRAE=49.367;MAF_USDA=31.765
NC_035094.1	56131380	.	G	T	.	.	MAF_INRAE=31.579;MAF_USDA=17.059
NC_035094.1	56131407	.	G	T	.	.	MAF_INRAE=21.667;MAF_USDA=2.083
NC_035094.1	56131610	.	T	A	.	.	MAF_INRAE=5.263;MAF_USDA=10.833
NC_035094.1	56131611	.	A	T	.	.	MAF_INRAE=15.789
NC_035094.1	56131619	.	C	A	.	.	MAF_INRAE=5.263;MAF_USDA=22.619
NC_035094.1	56131640	.	T	G	.	.	MAF_INRAE=42.105;MAF_USDA=36.31
NC_035094.1	56131650	.	T	G	.	.	MAF_USDA=4.918
NC_035094.1	56131701	.	G	A	.	.	MAF_INRAE=5.263;MAF_USDA=1.639
NC_035094.1	56131769	.	A	T	.	.	MAF_USDA=1.639
NC_035094.1	56131816	.	C	G	.	.	MAF_USDA=1.639
NC_035094.1	56131855	.	C	T	.	.	MAF_INRAE=5.263;MAF_USDA=2.083
NC_035094.1	56131896	.	A	T	.	.	MAF_USDA=2.083
NC_035094.1	56131912	.	A	G	.	.	MAF_USDA=6.557
NC_035094.1	56131922	.	A	G	.	.	MAF_USDA=3.529
NC_035094.1	56131923	.	C	A	.	.	MAF_USDA=3.529
NC_035094.1	56131924	.	T	G	.	.	MAF_USDA=3.529
NC_035094.1	56131925	.	A	G	.	.	MAF_USDA=3.529
NC_035094.1	56131926	.	T	G	.	.	MAF_USDA=3.529
NC_035094.1	56131952	.	C	T	.	.	MAF_USDA=1.639
NC_035094.1	56132023	.	C	A	.	.	MAF_USDA=4.098
NC_035094.1	56132025	.	T	A	.	.	MAF_USDA=4.098
NC_035094.1	56132075	.	G	C	.	.	MAF_INRAE=15.789;MAF_USDA=2.459
NC_035094.1	56132097	.	G	T	.	.	MAF_INRAE=12.5;MAF_USDA=2.459
NC_035094.1	56132127	.	T	A	.	.	MAF_USDA=1.639
NC_035094.1	56132181	.	C	T	.	.	MAF_INRAE=13.158;MAF_USDA=2.459
NC_035094.1	56132274	.	A	C	.	.	MAF_USDA=27.647
NC_035094.1	56132309	.	A	C	.	.	MAF_USDA=8.235
NC_035094.1	56132313	.	T	A	.	.	MAF_USDA=8.235
NC_035094.1	56132314	.	T	A	.	.	MAF_USDA=7.738
NC_035094.1	56132318	.	G	A	.	.	MAF_USDA=8.824
NC_035094.1	56132339	.	A	T	.	.	MAF_USDA=8.235
NC_035094.1	56132350	.	A	C	.	.	MAF_USDA=7.647
NC_035094.1	56132355	.	C	G	.	.	MAF_USDA=7.647
NC_035094.1	56132395	.	T	A	.	.	MAF_USDA=8.824
NC_035094.1	56132398	.	G	A	.	.	MAF_INRAE=16.456;MAF_USDA=24.706
NC_035094.1	56132470	.	C	T	.	.	MAF_USDA=8.235
NC_035094.1	56132496	.	C	T	.	.	MAF_USDA=3.279
NC_035094.1	56132498	.	A	C	.	.	MAF_USDA=17.059
NC_035094.1	56132535	.	T	G	.	.	MAF_USDA=8.235
NC_035094.1	56132559	.	A	G	.	.	MAF_INRAE=20.886
NC_035094.1	56132617	.	C	A	.	.	MAF_USDA=1.765
NC_035094.1	56132732	.	T	G	.	.	MAF_INRAE=17.722;MAF_USDA=22.941
NC_035094.1	56132757	.	C	A	.	.	MAF_INRAE=17.089;MAF_USDA=13.529
NC_035094.1	56132763	.	C	T	.	.	MAF_INRAE=17.089;MAF_USDA=14.118
NC_035094.1	56132769	.	C	T	.	.	MAF_INRAE=17.722;MAF_USDA=23.529
NC_035094.1	56132820	.	A	C	.	.	MAF_INRAE=14.167;MAF_USDA=4.918
NC_035094.1	56132833	.	G	T	.	.	MAF_USDA=1.639
NC_035094.1	56132944	.	T	G	.	.	MAF_USDA=9.412
NC_035094.1	56132945	.	A	G	.	.	MAF_USDA=2.459
NC_035094.1	56132948	.	T	G	.	.	MAF_INRAE=15.789;MAF_USDA=4.706
NC_035094.1	56132961	.	TA	TT	.	.	MAF_USDA=14.583
NC_035094.1	56132964	.	A	C	.	.	MAF_INRAE=5.0
NC_035094.1	56132986	.	T	C	.	.	MAF_USDA=22.917
NC_035094.1	56132995	.	T	G	.	.	MAF_INRAE=18.987;MAF_USDA=14.583
NC_035094.1	56132996	.	C	T	.	.	MAF_INRAE=21.667;MAF_USDA=14.583
NC_035094.1	56133007	.	C	A	.	.	MAF_INRAE=12.5
NC_035094.1	56133102	.	C	G	.	.	MAF_INRAE=15.19;MAF_USDA=22.917
NC_035094.1	56133104	.	A	G	.	.	MAF_INRAE=11.667;MAF_USDA=22.917
NC_035094.1	56133113	.	G	T	.	.	MAF_INRAE=5.263
NC_035094.1	56133187	.	A	G	.	.	MAF_USDA=4.237
NC_035094.1	56133219	.	T	G	.	.	MAF_USDA=5.738
NC_035094.1	56133225	.	T	C	.	.	MAF_USDA=5.882
NC_035094.1	56133241	.	G	A	.	.	MAF_USDA=6.25
NC_035094.1	56133259	.	A	G	.	.	MAF_USDA=4.918
NC_035094.1	56133276	.	G	A	.	.	MAF_INRAE=44.304;MAF_USDA=20.588
NC_035094.1	56133377	.	C	T	.	.	MAF_USDA=1.639
NC_035094.1	56133392	.	G	A	.	.	MAF_USDA=5.882
NC_035094.1	56133403	.	G	T	.	.	MAF_USDA=6.25
NC_035094.1	56133409	.	T	C	.	.	MAF_INRAE=15.789
NC_035094.1	56133414	.	T	G	.	.	MAF_USDA=5.882
NC_035094.1	56133417	.	T	A	.	.	MAF_INRAE=5.263
NC_035094.1	56133420	.	C	T	.	.	MAF_USDA=1.639
NC_035094.1	56133423	.	A	G	.	.	MAF_USDA=2.941
NC_035094.1	56133427	.	T	G	.	.	MAF_USDA=7.059
NC_035094.1	56133522	.	G	A	.	.	MAF_USDA=6.25
NC_035094.1	56133562	.	G	A	.	.	MAF_USDA=10.417
NC_035094.1	56133569	.	C	T	.	.	MAF_USDA=8.696
NC_035094.1	56135524	.	A	C	.	.	MAF_INRAE=5.263;MAF_USDA=2.353
NC_035094.1	56135532	.	G	T	.	.	MAF_INRAE=3.797;MAF_USDA=10.588
NC_035094.1	56135533	.	A	T	.	.	MAF_INRAE=3.333;MAF_USDA=10.588
NC_035094.1	56135614	.	T	C	.	.	MAF_USDA=9.412
NC_035094.1	56135621	.	A	C	.	.	MAF_USDA=7.059
NC_035094.1	56135636	.	C	T	.	.	MAF_USDA=1.639
NC_035094.1	56135692	.	T	C	.	.	MAF_USDA=8.824
NC_035094.1	56135942	.	G	A	.	.	MAF_USDA=2.459
NC_035094.1	56136010	.	G	A	.	.	MAF_USDA=1.639
NC_035094.1	56136073	.	C	A	.	.	MAF_INRAE=10.526;MAF_USDA=11.176
NC_035094.1	56136087	.	C	T	.	.	MAF_INRAE=31.579;MAF_USDA=37.059
NC_035094.1	56136111	.	G	T	.	.	MAF_USDA=45.833
NC_035094.1	56136214	.	G	T	.	.	MAF_INRAE=44.737
NC_035094.1	56136258	.	T	C	.	.	MAF_INRAE=10.526;MAF_USDA=16.471
NC_035094.1	56136375	.	C	T	.	.	MAF_INRAE=5.263;MAF_USDA=2.353
NC_035094.1	56136387	.	T	C	.	.	MAF_USDA=6.557
NC_035094.1	56136390	.	G	A	.	.	MAF_USDA=6.557
NC_035094.1	56136429	.	C	T	.	.	MAF_INRAE=20.253;MAF_USDA=10.588
NC_035094.1	56136434	.	C	T	.	.	MAF_USDA=3.279
NC_035094.1	56136479	.	T	C	.	.	MAF_INRAE=32.911;MAF_USDA=4.706
NC_035094.1	56136552	.	C	T	.	.	MAF_INRAE=5.833;MAF_USDA=1.639
NC_035094.1	56136603	.	A	C	.	.	MAF_USDA=12.941
NC_035094.1	56136627	.	G	A	.	.	MAF_INRAE=8.861;MAF_USDA=5.882
NC_035094.1	56136641	.	C	A	.	.	MAF_USDA=5.738
NC_035094.1	56136654	.	A	G	.	.	MAF_INRAE=20.253;MAF_USDA=12.353
NC_035094.1	56136664	.	G	T	.	.	MAF_INRAE=43.671;MAF_USDA=14.118
NC_035094.1	56136683	.	A	T	.	.	MAF_USDA=1.639
NC_035094.1	56136740	.	C	T	.	.	MAF_USDA=7.059
NC_035094.1	56137197	.	T	C	.	.	MAF_INRAE=42.105;MAF_USDA=20.833
NC_035094.1	56137300	.	T	C	.	.	MAF_USDA=5.738
NC_035094.1	56137389	.	A	G	.	.	MAF_INRAE=42.405
NC_035094.1	56137390	.	T	A	.	.	MAF_INRAE=44.167;MAF_USDA=25.882
NC_035094.1	56137399	.	A	G	.	.	MAF_INRAE=42.405;MAF_USDA=25.882
NC_035094.1	56137414	.	T	A	.	.	MAF_INRAE=42.405;MAF_USDA=20.588
NC_035094.1	56137423	.	C	T	.	.	MAF_INRAE=42.405;MAF_USDA=20.588
NC_035094.1	56137466	.	C	A	.	.	MAF_USDA=6.557
NC_035094.1	56137470	.	C	T	.	.	MAF_INRAE=44.304;MAF_USDA=17.059
NC_035094.1	56137479	.	AG	AA	.	.	MAF_USDA=20.833
NC_035094.1	56137480	.	G	A	.	.	MAF_INRAE=44.304
NC_035094.1	56137562	.	A	G	.	.	MAF_USDA=6.557
NC_035094.1	56137569	.	A	G	.	.	MAF_USDA=4.118
NC_035094.1	56137584	.	A	G	.	.	MAF_INRAE=43.671;MAF_USDA=16.471
NC_035094.1	56137622	.	GTTTTT	GTTTTA	.	.	MAF_USDA=39.583
NC_035094.1	56137627	.	T	A	.	.	MAF_INRAE=36.709
NC_035094.1	56137628	.	A	T	.	.	MAF_INRAE=15.789
NC_035094.1	56137629	.	A	T	.	.	MAF_USDA=3.39
NC_035094.1	56137630	.	A	T	.	.	MAF_USDA=2.542
NC_035094.1	56137631	.	A	T	.	.	MAF_USDA=2.542
NC_035094.1	56137641	.	G	T	.	.	MAF_INRAE=43.671;MAF_USDA=22.353
NC_035094.1	56137666	.	A	T	.	.	MAF_USDA=7.377
NC_035094.1	56137702	.	G	A	.	.	MAF_USDA=8.197
NC_035094.1	56137703	.	T	A	.	.	MAF_USDA=5.738
NC_035094.1	56137725	.	T	C	.	.	MAF_USDA=1.639
NC_035094.1	56137979	.	G	A	.	.	MAF_USDA=3.279
NC_035094.1	56138019	.	C	G	.	.	MAF_INRAE=43.671;MAF_USDA=13.115
NC_035094.1	56138062	.	A	T	.	.	MAF_INRAE=13.924
NC_035094.1	56138070	.	G	T	.	.	MAF_USDA=14.583
NC_035094.1	56138126	.	A	G	.	.	MAF_USDA=5.833
NC_035094.1	56138139	.	C	A	.	.	MAF_USDA=1.667
NC_035094.1	56138230	.	C	T	.	.	MAF_INRAE=5.263;MAF_USDA=9.412
NC_035094.1	56138262	.	T	A	.	.	MAF_INRAE=5.263;MAF_USDA=4.118
NC_035094.1	56138276	.	T	C	.	.	MAF_INRAE=43.671;MAF_USDA=20.588
NC_035094.1	56138329	.	C	T	.	.	MAF_USDA=1.639
NC_035094.1	56138336	.	G	A	.	.	MAF_USDA=4.098
NC_035094.1	56138364	.	G	A	.	.	MAF_INRAE=10.526;MAF_USDA=12.941
NC_035094.1	56138378	.	G	A	.	.	MAF_INRAE=10.526;MAF_USDA=12.353
NC_035094.1	56138396	.	G	A	.	.	MAF_INRAE=20.253;MAF_USDA=12.941
NC_035094.1	56138422	.	A	G	.	.	MAF_USDA=1.639
NC_035094.1	56138461	.	G	A	.	.	MAF_USDA=1.639
NC_035094.1	56138504	.	G	A	.	.	MAF_INRAE=10.833
NC_035094.1	56138573	.	G	A	.	.	MAF_USDA=1.639
NC_035094.1	56138578	.	C	A	.	.	MAF_INRAE=43.671;MAF_USDA=21.176
NC_035094.1	56138594	.	C	A	.	.	MAF_USDA=2.353
NC_035094.1	56138595	.	A	T	.	.	MAF_USDA=4.118
NC_035094.1	56138646	.	G	A	.	.	MAF_INRAE=5.263;MAF_USDA=4.118
NC_035094.1	56138761	.	T	G	.	.	MAF_INRAE=5.263;MAF_USDA=9.412
NC_035094.1	56138824	.	C	T	.	.	MAF_USDA=2.353
NC_035094.1	56138825	.	G	A	.	.	MAF_USDA=15.882
NC_035094.1	56140056	.	C	A	.	.	MAF_USDA=2.459
NC_035094.1	56140115	.	G	A	.	.	MAF_USDA=6.557
NC_035094.1	56140123	.	C	T	.	.	MAF_INRAE=42.405;MAF_USDA=20.0
NC_035094.1	56140243	.	C	A	.	.	MAF_INRAE=5.263;MAF_USDA=1.639
NC_035094.1	56140288	.	C	T	.	.	MAF_USDA=3.529
NC_035094.1	56140310	.	C	T	.	.	MAF_USDA=5.738
NC_035094.1	56140314	.	A	C	.	.	MAF_USDA=8.197
NC_035094.1	56140568	.	C	T	.	.	MAF_INRAE=14.557;MAF_USDA=10.0
NC_035094.1	56140571	.	G	A	.	.	MAF_INRAE=22.5;MAF_USDA=10.588
NC_035094.1	56140754	.	A	G	.	.	MAF_USDA=7.377
NC_035094.1	56140774	.	C	T	.	.	MAF_INRAE=5.263;MAF_USDA=4.098
NC_035094.1	56140802	.	T	G	.	.	MAF_USDA=6.557
NC_035094.1	56140861	.	C	A	.	.	MAF_INRAE=43.671;MAF_USDA=15.294
NC_035094.1	56140891	.	A	T	.	.	MAF_USDA=7.377
NC_035094.1	56140909	.	A	C	.	.	MAF_INRAE=10.833
NC_035094.1	56140946	.	C	T	.	.	MAF_INRAE=15.789;MAF_USDA=23.81
NC_035094.1	56140988	.	T	C	.	.	MAF_USDA=6.557
NC_035094.1	56141038	.	C	T	.	.	MAF_USDA=4.918
NC_035094.1	56141367	.	C	T	.	.	MAF_INRAE=44.937;MAF_USDA=15.294
NC_035094.1	56141495	.	T	A	.	.	MAF_USDA=1.639
NC_035094.1	56141568	.	A	G	.	.	MAF_USDA=5.738
NC_035094.1	56141570	.	T	G	.	.	MAF_USDA=5.738
NC_035094.1	56141573	.	C	A	.	.	MAF_INRAE=43.671;MAF_USDA=15.294
NC_035094.1	56141599	.	G	A	.	.	MAF_USDA=6.557
NC_035094.1	56141613	.	A	G	.	.	MAF_USDA=6.557
NC_035094.1	56141669	.	C	G	.	.	MAF_USDA=5.738
NC_035094.1	56141684	.	C	G	.	.	MAF_INRAE=5.063;MAF_USDA=8.333
NC_035094.1	56141700	.	T	C	.	.	MAF_INRAE=4.167
NC_035094.1	56141710	.	T	C	.	.	MAF_INRAE=4.43;MAF_USDA=7.647
NC_035094.1	56141718	.	T	C	.	.	MAF_USDA=5.882
NC_035094.1	56141723	.	T	C	.	.	MAF_INRAE=2.5;MAF_USDA=6.25
NC_035094.1	56141724	.	C	T	.	.	MAF_INRAE=2.5;MAF_USDA=5.294
NC_035094.1	56141726	.	A	G	.	.	MAF_INRAE=2.5;MAF_USDA=6.25
NC_035094.1	56141758	.	C	T	.	.	MAF_INRAE=2.532
NC_035094.1	56141779	.	G	T	.	.	MAF_USDA=4.918
NC_035094.1	56141796	.	A	C	.	.	MAF_USDA=4.918
NC_035094.1	56141810	.	T	C	.	.	MAF_INRAE=3.797;MAF_USDA=4.118
NC_035094.1	56141877	.	A	G	.	.	MAF_USDA=5.738
NC_035094.1	56141901	.	A	G	.	.	MAF_USDA=5.738
NC_035094.1	56141919	.	A	G	.	.	MAF_USDA=4.918
NC_035094.1	56141930	.	T	A	.	.	MAF_USDA=4.167
NC_035094.1	56141941	.	A	C	.	.	MAF_USDA=4.167
NC_035094.1	56141942	.	T	A	.	.	MAF_USDA=4.167
NC_035094.1	56141943	.	G	C	.	.	MAF_USDA=4.167
NC_035094.1	56141969	.	A	T	.	.	MAF_USDA=1.724
NC_035094.1	56141985	.	G	A	.	.	MAF_INRAE=26.582;MAF_USDA=22.917
NC_035094.1	56142129	.	T	A	.	.	MAF_USDA=6.25
NC_035094.1	56142131	.	G	A	.	.	MAF_INRAE=43.671;MAF_USDA=20.833
NC_035094.1	56142137	.	C	A	.	.	MAF_INRAE=43.671;MAF_USDA=20.833
NC_035094.1	56142154	.	T	A	.	.	MAF_USDA=20.833
NC_035094.1	56142223	.	G	A	.	.	MAF_USDA=3.333
NC_035094.1	56142229	.	T	G	.	.	MAF_USDA=6.667
NC_035094.1	56142246	.	T	G	.	.	MAF_USDA=1.667
NC_035094.1	56142284	.	G	T	.	.	MAF_USDA=18.75
NC_035094.1	56142285	.	T	A	.	.	MAF_USDA=18.75
NC_035094.1	56142288	.	G	A	.	.	MAF_USDA=5.0
NC_035094.1	56142293	.	A	G	.	.	MAF_USDA=10.119
NC_035094.1	56142300	.	A	C	.	.	MAF_USDA=5.833
NC_035094.1	56142320	.	G	A	.	.	MAF_USDA=5.738
NC_035094.1	56142366	.	T	A	.	.	MAF_INRAE=44.937;MAF_USDA=19.048
NC_035094.1	56142385	.	C	T	.	.	MAF_INRAE=9.167;MAF_USDA=2.459
NC_035094.1	56142416	.	G	A	.	.	MAF_USDA=2.459
NC_035094.1	56142465	.	T	A	.	.	MAF_INRAE=43.671;MAF_USDA=20.0
NC_035094.1	56142490	.	A	T	.	.	MAF_USDA=32.353
NC_035094.1	56142525	.	A	G	.	.	MAF_INRAE=43.671;MAF_USDA=18.824
NC_035094.1	56142560	.	A	T	.	.	MAF_INRAE=43.671;MAF_USDA=19.643
NC_035094.1	56142602	.	G	T	.	.	MAF_USDA=6.25
NC_035094.1	56142638	.	A	G	.	.	MAF_INRAE=43.671;MAF_USDA=18.852
NC_035094.1	56142649	.	T	A	.	.	MAF_INRAE=43.671;MAF_USDA=18.033
NC_035094.1	56142677	.	T	C	.	.	MAF_INRAE=44.304;MAF_USDA=13.115
NC_035094.1	56142695	.	A	G	.	.	MAF_USDA=3.279
NC_035094.1	56142730	.	T	C	.	.	MAF_USDA=4.918
NC_035094.1	56142739	.	C	G	.	.	MAF_USDA=4.098
NC_035094.1	56142752	.	C	T	.	.	MAF_USDA=4.918
NC_035094.1	56142754	.	T	C	.	.	MAF_USDA=4.918
NC_035094.1	56142767	.	G	C	.	.	MAF_USDA=4.918
NC_035094.1	56142806	.	T	A	.	.	MAF_USDA=4.918
NC_035094.1	56142866	.	G	T	.	.	MAF_USDA=5.294
NC_035094.1	56142890	.	C	A	.	.	MAF_USDA=5.738
NC_035094.1	56142920	.	T	C	.	.	MAF_INRAE=25.949;MAF_USDA=19.412
NC_035094.1	56142935	.	T	C	.	.	MAF_USDA=4.918
NC_035094.1	56143102	.	C	G	.	.	MAF_USDA=2.5
NC_035094.1	56143163	.	G	A	.	.	MAF_INRAE=33.333
NC_035094.1	56143185	.	A	G	.	.	MAF_USDA=6.557
NC_035094.1	56143188	.	G	A	.	.	MAF_USDA=5.738
NC_035094.1	56143238	.	C	T	.	.	MAF_USDA=2.353
NC_035094.1	56143251	.	T	C	.	.	MAF_USDA=6.557
NC_035094.1	56143294	.	G	A	.	.	MAF_USDA=4.918
NC_035094.1	56143337	.	G	T	.	.	MAF_USDA=1.639
NC_035094.1	56143502	.	C	T	.	.	MAF_INRAE=13.333;MAF_USDA=1.639
NC_035094.1	56143504	.	C	T	.	.	MAF_INRAE=45.57;MAF_USDA=15.882
NC_035094.1	56143507	.	G	A	.	.	MAF_INRAE=46.667;MAF_USDA=15.294
NC_035094.1	56143670	.	C	A	.	.	MAF_INRAE=43.671;MAF_USDA=15.294
NC_035094.1	56143724	.	C	T	.	.	MAF_INRAE=44.304;MAF_USDA=15.294
NC_035094.1	56143728	.	C	T	.	.	MAF_INRAE=45.0;MAF_USDA=16.471
NC_035094.1	56143730	.	A	G	.	.	MAF_INRAE=45.0;MAF_USDA=15.882
NC_035094.1	56143747	.	G	T	.	.	MAF_INRAE=43.671;MAF_USDA=15.882
NC_035094.1	56143750	.	G	A	.	.	MAF_INRAE=44.167;MAF_USDA=15.882
NC_035094.1	56143771	.	G	A	.	.	MAF_USDA=14.583
NC_035094.1	56143824	.	C	G	.	.	MAF_INRAE=44.304;MAF_USDA=15.294
NC_035094.1	56143833	.	A	C	.	.	MAF_INRAE=44.304;MAF_USDA=15.294
NC_035094.1	56143837	.	G	T	.	.	MAF_INRAE=45.0;MAF_USDA=15.294
NC_035094.1	56143840	.	C	A	.	.	MAF_INRAE=45.0;MAF_USDA=15.294
NC_035094.1	56143855	.	G	A	.	.	MAF_INRAE=44.304;MAF_USDA=15.294
NC_035094.1	56143861	.	T	C	.	.	MAF_INRAE=44.304;MAF_USDA=15.294
NC_035094.1	56143862	.	G	C	.	.	MAF_INRAE=45.0;MAF_USDA=15.294
NC_035094.1	56143867	.	G	A	.	.	MAF_INRAE=44.304;MAF_USDA=15.882
NC_035094.1	56143956	.	G	C	.	.	MAF_USDA=6.557
NC_035094.1	56143967	.	C	T	.	.	MAF_USDA=4.918
NC_035094.1	56143998	.	C	T	.	.	MAF_USDA=5.738
NC_035094.1	56144019	.	G	A	.	.	MAF_INRAE=29.114;MAF_USDA=17.059
NC_035094.1	56144042	.	G	T	.	.	MAF_USDA=1.639
NC_035094.1	56144282	.	T	G	.	.	MAF_USDA=7.059
NC_035094.1	56144411	.	C	T	.	.	MAF_USDA=1.639
NC_035094.1	56144540	.	A	C	.	.	MAF_INRAE=44.304;MAF_USDA=17.059
NC_035094.1	56144557	.	C	T	.	.	MAF_INRAE=5.263
NC_035094.1	56144562	.	A	G	.	.	MAF_INRAE=44.937;MAF_USDA=17.059
NC_035094.1	56144605	.	T	G	.	.	MAF_INRAE=5.263
NC_035094.1	56144646	.	A	T	.	.	MAF_USDA=20.833
NC_035094.1	56144704	.	T	G	.	.	MAF_INRAE=44.304;MAF_USDA=15.882
NC_035094.1	56144734	.	A	G	.	.	MAF_INRAE=44.304;MAF_USDA=15.882
NC_035094.1	56144872	.	C	A	.	.	MAF_INRAE=13.333;MAF_USDA=1.639
NC_035094.1	56145035	.	G	T	.	.	MAF_USDA=20.833
NC_035094.1	56145036	.	G	C	.	.	MAF_INRAE=13.333
NC_035094.1	56145065	.	G	T	.	.	MAF_USDA=2.459
NC_035094.1	56145205	.	A	G	.	.	MAF_INRAE=31.579;MAF_USDA=18.824
NC_035094.1	56145223	.	A	C	.	.	MAF_USDA=1.639
NC_035094.1	56145337	.	C	G	.	.	MAF_USDA=1.639
NC_035094.1	56145375	.	A	G	.	.	MAF_USDA=1.639
NC_035094.1	56145386	.	T	A	.	.	MAF_USDA=8.197
NC_035094.1	56145441	.	C	T	.	.	MAF_INRAE=43.671;MAF_USDA=15.882
NC_035094.1	56145467	.	C	A	.	.	MAF_USDA=7.377
NC_035094.1	56145555	.	C	T	.	.	MAF_USDA=2.459
NC_035094.1	56145556	.	G	T	.	.	MAF_INRAE=43.671;MAF_USDA=21.765
NC_035094.1	56145584	.	A	G	.	.	MAF_INRAE=13.333;MAF_USDA=27.647
NC_035094.1	56145625	.	A	T	.	.	MAF_INRAE=29.114;MAF_USDA=25.0
NC_035094.1	56145628	.	G	A	.	.	MAF_USDA=25.0
NC_035094.1	56145629	.	C	T	.	.	MAF_USDA=25.0
NC_035094.1	56145631	.	A	T	.	.	MAF_INRAE=28.333
NC_035094.1	56145690	.	G	T	.	.	MAF_USDA=4.118
NC_035094.1	56145773	.	C	T	.	.	MAF_USDA=8.333
NC_035094.1	56145796	.	C	T	.	.	MAF_INRAE=34.177;MAF_USDA=4.706
NC_035094.1	56145812	.	G	T	.	.	MAF_USDA=1.639
NC_035094.1	56145871	.	G	A	.	.	MAF_USDA=4.098
NC_035094.1	56145883	.	C	A	.	.	MAF_USDA=1.639
NC_035094.1	56145953	.	C	T	.	.	MAF_INRAE=33.544;MAF_USDA=4.706
NC_035094.1	56146068	.	T	G	.	.	MAF_USDA=6.557
NC_035094.1	56146214	.	T	G	.	.	MAF_USDA=2.459
NC_035094.1	56146247	.	T	A	.	.	MAF_INRAE=5.263;MAF_USDA=1.639
NC_035094.1	56146305	.	A	C	.	.	MAF_INRAE=2.532;MAF_USDA=5.882
NC_035094.1	56146381	.	G	A	.	.	MAF_USDA=6.25
NC_035094.1	56146643	.	T	G	.	.	MAF_USDA=8.333
NC_035094.1	56146661	.	T	C	.	.	MAF_USDA=1.667
NC_035094.1	56146705	.	A	C	.	.	MAF_USDA=2.5
NC_035094.1	56146932	.	A	T	.	.	MAF_USDA=2.5
NC_035094.1	56148485	.	A	G	.	.	MAF_INRAE=5.263;MAF_USDA=18.824
NC_035094.1	56148490	.	C	T	.	.	MAF_USDA=6.557
NC_035094.1	56148491	.	A	C	.	.	MAF_INRAE=13.924;MAF_USDA=48.824
NC_035094.1	56148505	.	A	T	.	.	MAF_USDA=6.557
NC_035094.1	56148612	.	C	T	.	.	MAF_USDA=1.667
NC_035094.1	56148646	.	C	G	.	.	MAF_USDA=2.976
NC_035094.1	56148762	.	A	G	.	.	MAF_INRAE=29.167
NC_035094.1	56148763	.	C	T	.	.	MAF_INRAE=29.167;MAF_USDA=18.235
NC_035094.1	56148910	.	G	A	.	.	MAF_USDA=1.667
NC_035094.1	56148943	.	G	T	.	.	MAF_USDA=1.667
NC_035094.1	56148988	.	G	A	.	.	MAF_INRAE=10.0;MAF_USDA=2.083
NC_035094.1	56148994	.	G	A	.	.	MAF_INRAE=25.949;MAF_USDA=18.235
NC_035094.1	56149013	.	C	T	.	.	MAF_USDA=2.459
NC_035094.1	56149024	.	A	C	.	.	MAF_USDA=1.639
NC_035094.1	56149026	.	T	A	.	.	MAF_USDA=2.459
NC_035094.1	56149040	.	G	A	.	.	MAF_INRAE=25.949;MAF_USDA=18.235
NC_035094.1	56149103	.	C	T	.	.	MAF_INRAE=25.316;MAF_USDA=27.083
NC_035094.1	56149109	.	C	A	.	.	MAF_INRAE=25.316;MAF_USDA=18.235
NC_035094.1	56149228	.	G	A	.	.	MAF_USDA=6.25
NC_035094.1	56149270	.	A	C	.	.	MAF_INRAE=5.833
NC_035094.1	56149272	.	A	T	.	.	MAF_INRAE=5.833
NC_035094.1	56149278	.	C	A	.	.	MAF_USDA=5.738
NC_035094.1	56149331	.	T	C	.	.	MAF_INRAE=25.949;MAF_USDA=22.941
NC_035094.1	56149334	.	G	A	.	.	MAF_INRAE=29.167;MAF_USDA=17.059
NC_035094.1	56149335	.	C	A	.	.	MAF_INRAE=29.167;MAF_USDA=17.059
NC_035094.1	56149349	.	A	G	.	.	MAF_USDA=5.738
NC_035094.1	56149412	.	T	G	.	.	MAF_INRAE=5.263;MAF_USDA=1.639
NC_035094.1	56149543	.	A	G	.	.	MAF_INRAE=15.789;MAF_USDA=1.639
NC_035094.1	56149632	.	T	A	.	.	MAF_USDA=3.279
NC_035094.1	56149633	.	G	T	.	.	MAF_INRAE=13.924;MAF_USDA=34.118
NC_035094.1	56149647	.	G	A	.	.	MAF_USDA=5.738
NC_035094.1	56149661	.	T	A	.	.	MAF_USDA=1.639
NC_035094.1	56149665	.	A	G	.	.	MAF_INRAE=1.667
NC_035094.1	56149679	.	A	G	.	.	MAF_USDA=2.353
NC_035094.1	56149696	.	T	A	.	.	MAF_INRAE=44.304;MAF_USDA=15.294
NC_035094.1	56149708	.	A	T	.	.	MAF_INRAE=13.333;MAF_USDA=1.639
NC_035094.1	56149722	.	T	A	.	.	MAF_USDA=2.459
NC_035094.1	56149770	.	T	G	.	.	MAF_USDA=9.836
NC_035094.1	56149778	.	A	C	.	.	MAF_USDA=4.098
NC_035094.1	56149781	.	T	G	.	.	MAF_INRAE=42.405;MAF_USDA=30.588
NC_035094.1	56149788	.	A	C	.	.	MAF_USDA=1.639
NC_035094.1	56149875	.	C	T	.	.	MAF_INRAE=30.38;MAF_USDA=19.412
NC_035094.1	56149942	.	T	C	.	.	MAF_INRAE=29.114;MAF_USDA=31.25
NC_035094.1	56149976	.	T	G	.	.	MAF_INRAE=25.316;MAF_USDA=15.882
NC_035094.1	56150034	.	G	A	.	.	MAF_USDA=5.738
NC_035094.1	56150051	.	A	G	.	.	MAF_USDA=3.279
NC_035094.1	56150052	.	G	T	.	.	MAF_USDA=4.098
NC_035094.1	56150097	.	G	T	.	.	MAF_INRAE=29.747;MAF_USDA=38.824
NC_035094.1	56150105	.	T	C	.	.	MAF_USDA=4.098
NC_035094.1	56150145	.	C	A	.	.	MAF_USDA=4.706
NC_035094.1	56150162	.	G	T	.	.	MAF_USDA=2.459
NC_035094.1	56150163	.	T	C	.	.	MAF_USDA=2.459
NC_035094.1	56150211	.	T	C	.	.	MAF_INRAE=40.506;MAF_USDA=38.235
NC_035094.1	56150285	.	G	A	.	.	MAF_USDA=5.738
NC_035094.1	56150290	.	A	C	.	.	MAF_INRAE=39.873;MAF_USDA=44.118
NC_035094.1	56150413	.	A	T	.	.	MAF_USDA=2.459
NC_035094.1	56150423	.	CG	CA	.	.	MAF_USDA=14.583
NC_035094.1	56150430	.	T	C	.	.	MAF_USDA=4.918
NC_035094.1	56150459	.	A	G	.	.	MAF_INRAE=25.949;MAF_USDA=21.765
NC_035094.1	56150498	.	G	A	.	.	MAF_USDA=2.941
NC_035094.1	56150563	.	G	A	.	.	MAF_INRAE=5.263;MAF_USDA=3.529
NC_035094.1	56150676	.	C	T	.	.	MAF_USDA=1.639
NC_035094.1	56150753	.	C	T	.	.	MAF_INRAE=33.544;MAF_USDA=32.353
NC_035094.1	56150758	.	C	A	.	.	MAF_USDA=8.824
NC_035094.1	56150767	.	G	C	.	.	MAF_USDA=11.176
NC_035094.1	56150794	.	T	A	.	.	MAF_INRAE=43.038;MAF_USDA=34.706
NC_035094.1	56150795	.	T	A	.	.	MAF_INRAE=43.333;MAF_USDA=30.588
NC_035094.1	56150854	.	C	G	.	.	MAF_INRAE=27.215;MAF_USDA=20.0
NC_035094.1	56150898	.	A	G	.	.	MAF_INRAE=1.667
NC_035094.1	56150935	.	T	A	.	.	MAF_USDA=5.882
NC_035094.1	56150953	.	C	T	.	.	MAF_INRAE=5.263;MAF_USDA=1.639
NC_035094.1	56150990	.	T	G	.	.	MAF_INRAE=5.263;MAF_USDA=4.098
NC_035094.1	56151016	.	G	A	.	.	MAF_INRAE=21.053;MAF_USDA=22.353
NC_035094.1	56151018	.	A	G	.	.	MAF_USDA=24.706
NC_035094.1	56151038	.	A	C	.	.	MAF_INRAE=26.316
NC_035094.1	56151052	.	T	A	.	.	MAF_USDA=25.294
NC_035094.1	56151059	.	C	T	.	.	MAF_INRAE=21.053;MAF_USDA=4.118
NC_035094.1	56151273	.	T	G	.	.	MAF_INRAE=13.333;MAF_USDA=4.098
NC_035094.1	56151278	.	C	T	.	.	MAF_INRAE=21.053;MAF_USDA=3.529
NC_035094.1	56151316	.	A	G	.	.	MAF_INRAE=21.053;MAF_USDA=8.235
NC_035094.1	56151373	.	AAAACC	AAAACA	.	.	MAF_USDA=14.583
NC_035094.1	56151378	.	C	A	.	.	MAF_INRAE=23.684
NC_035094.1	56151381	.	A	C	.	.	MAF_USDA=14.583
NC_035094.1	56151407	.	C	T	.	.	MAF_USDA=6.25
NC_035094.1	56151430	.	A	C	.	.	MAF_USDA=8.824
NC_035094.1	56151509	.	A	G	.	.	MAF_INRAE=13.333;MAF_USDA=12.353
NC_035094.1	56151672	.	T	G	.	.	MAF_INRAE=15.19;MAF_USDA=5.882
NC_035094.1	56151722	.	G	A	.	.	MAF_INRAE=1.667
NC_035094.1	56151795	.	C	T	.	.	MAF_USDA=6.25
NC_035094.1	56151861	.	T	A	.	.	MAF_INRAE=13.333;MAF_USDA=1.639
NC_035094.1	56151878	.	A	C	.	.	MAF_USDA=6.25
NC_035094.1	56151935	.	A	C	.	.	MAF_INRAE=21.053;MAF_USDA=9.016
NC_035094.1	56151963	.	A	G	.	.	MAF_INRAE=45.0
NC_035094.1	56151978	.	G	A	.	.	MAF_INRAE=21.053;MAF_USDA=8.333
NC_035094.1	56152028	.	C	T	.	.	MAF_INRAE=21.053;MAF_USDA=8.235
NC_035094.1	56152052	.	C	A	.	.	MAF_INRAE=21.053;MAF_USDA=8.235
NC_035094.1	56152107	.	A	G	.	.	MAF_INRAE=26.582;MAF_USDA=20.0
NC_035094.1	56152116	.	A	C	.	.	MAF_INRAE=26.582;MAF_USDA=20.0
NC_035094.1	56152235	.	G	A	.	.	MAF_USDA=1.639
NC_035094.1	56152324	.	G	T	.	.	MAF_USDA=3.529
NC_035094.1	56152347	.	T	G	.	.	MAF_INRAE=43.671;MAF_USDA=16.471
NC_035094.1	56152379	.	G	A	.	.	MAF_INRAE=41.139;MAF_USDA=28.824
NC_035094.1	56152393	.	G	T	.	.	MAF_USDA=1.639
NC_035094.1	56152531	.	C	T	.	.	MAF_USDA=15.882
NC_035094.1	56152554	.	C	T	.	.	MAF_USDA=1.639
NC_035094.1	56152561	.	T	C	.	.	MAF_USDA=5.738
NC_035094.1	56152569	.	C	G	.	.	MAF_USDA=10.417
NC_035094.1	56152575	.	T	A	.	.	MAF_USDA=6.471
NC_035094.1	56152587	.	A	T	.	.	MAF_USDA=6.25
NC_035094.1	56152602	.	T	C	.	.	MAF_USDA=44.706
NC_035094.1	56152642	.	A	C	.	.	MAF_USDA=4.098
NC_035094.1	56152657	.	T	A	.	.	MAF_USDA=8.333
NC_035094.1	56152754	.	G	A	.	.	MAF_USDA=20.492
NC_035094.1	56152767	.	G	A	.	.	MAF_USDA=11.176
NC_035094.1	56152775	.	A	T	.	.	MAF_USDA=9.412
NC_035094.1	56152780	.	A	T	.	.	MAF_USDA=16.471
NC_035094.1	56152783	.	A	T	.	.	MAF_USDA=10.0
NC_035094.1	56152795	.	A	G	.	.	MAF_USDA=16.667
NC_035094.1	56152807	.	C	T	.	.	MAF_USDA=7.377
NC_035094.1	56152821	.	T	A	.	.	MAF_USDA=4.918
NC_035094.1	56152848	.	T	C	.	.	MAF_USDA=18.235
NC_035094.1	56152849	.	G	A	.	.	MAF_USDA=14.754
NC_035094.1	56152885	.	C	A	.	.	MAF_USDA=6.25
NC_035094.1	56152892	.	T	G	.	.	MAF_USDA=22.917
NC_035094.1	56152903	.	T	A	.	.	MAF_USDA=5.738
NC_035094.1	56152906	.	A	T	.	.	MAF_USDA=1.639
NC_035094.1	56152943	.	T	G	.	.	MAF_USDA=40.0
NC_035094.1	56152998	.	G	T	.	.	MAF_USDA=30.0
NC_035094.1	56152999	.	T	G	.	.	MAF_USDA=29.412
NC_035094.1	56153000	.	G	C	.	.	MAF_USDA=29.412
NC_035094.1	56153082	.	A	G	.	.	MAF_USDA=4.706
NC_035094.1	56153148	.	G	T	.	.	MAF_INRAE=21.053;MAF_USDA=11.765
NC_035094.1	56153172	.	C	T	.	.	MAF_USDA=4.098
NC_035094.1	56153179	.	C	T	.	.	MAF_USDA=26.23
NC_035094.1	56153226	.	G	A	.	.	MAF_USDA=6.25
NC_035094.1	56153240	.	G	A	.	.	MAF_USDA=6.25
NC_035094.1	56153257	.	A	G	.	.	MAF_INRAE=36.076;MAF_USDA=25.882
NC_035094.1	56153289	.	A	C	.	.	MAF_INRAE=36.076;MAF_USDA=24.59
NC_035094.1	56153299	.	C	T	.	.	MAF_INRAE=1.667;MAF_USDA=15.294
NC_035094.1	56153402	.	C	T	.	.	MAF_INRAE=5.263;MAF_USDA=1.639
NC_035094.1	56153416	.	A	C	.	.	MAF_USDA=6.25
NC_035094.1	56153431	.	T	G	.	.	MAF_INRAE=35.443;MAF_USDA=26.471
NC_035094.1	56153461	.	G	A	.	.	MAF_INRAE=13.333;MAF_USDA=2.459
NC_035094.1	56153750	.	C	A	.	.	MAF_USDA=13.934
NC_035094.1	56153784	.	G	T	.	.	MAF_USDA=6.25
NC_035094.1	56153831	.	C	A	.	.	MAF_INRAE=34.81;MAF_USDA=22.353
NC_035094.1	56153832	.	T	A	.	.	MAF_INRAE=40.833;MAF_USDA=22.353
NC_035094.1	56153838	.	A	T	.	.	MAF_INRAE=35.443;MAF_USDA=22.353
NC_035094.1	56153847	.	G	T	.	.	MAF_INRAE=35.443;MAF_USDA=22.353
NC_035094.1	56153975	.	G	A	.	.	MAF_USDA=3.279
NC_035094.1	56154015	.	G	A	.	.	MAF_INRAE=13.333;MAF_USDA=5.738
NC_035094.1	56154024	.	T	C	.	.	MAF_INRAE=13.333;MAF_USDA=4.918
NC_035094.1	56154047	.	G	A	.	.	MAF_USDA=2.353
NC_035094.1	56154246	.	A	G	.	.	MAF_USDA=8.824
NC_035094.1	56154259	.	T	C	.	.	MAF_INRAE=13.333;MAF_USDA=2.459
NC_035094.1	56154260	.	A	T	.	.	MAF_USDA=8.824
NC_035094.1	56154288	.	C	A	.	.	MAF_INRAE=43.671;MAF_USDA=21.765
NC_035094.1	56154396	.	T	A	.	.	MAF_INRAE=21.053;MAF_USDA=8.333
NC_035094.1	56154397	.	A	T	.	.	MAF_INRAE=26.316;MAF_USDA=47.917
NC_035094.1	56154398	.	A	T	.	.	MAF_USDA=20.833
NC_035094.1	56154399	.	A	T	.	.	MAF_USDA=2.083
NC_035094.1	56154434	.	A	G	.	.	MAF_INRAE=43.671;MAF_USDA=21.765
NC_035094.1	56154442	.	A	C	.	.	MAF_USDA=2.353
NC_035094.1	56154444	.	T	A	.	.	MAF_INRAE=20.886;MAF_USDA=20.588
NC_035094.1	56154446	.	C	A	.	.	MAF_INRAE=19.167;MAF_USDA=20.588
NC_035094.1	56154455	.	C	A	.	.	MAF_USDA=4.918
NC_035094.1	56154459	.	T	G	.	.	MAF_USDA=4.918
NC_035094.1	56154495	.	G	T	.	.	MAF_USDA=2.353
NC_035094.1	56154531	.	T	A	.	.	MAF_INRAE=1.667;MAF_USDA=7.738
NC_035094.1	56154651	.	A	C	.	.	MAF_INRAE=21.053;MAF_USDA=21.176
NC_035094.1	56154694	.	A	C	.	.	MAF_INRAE=32.278;MAF_USDA=49.412
NC_035094.1	56154827	.	A	T	.	.	MAF_USDA=3.279
NC_035094.1	56154895	.	A	T	.	.	MAF_INRAE=15.0;MAF_USDA=9.412
NC_035094.1	56154896	.	C	G	.	.	MAF_INRAE=15.0;MAF_USDA=9.412
NC_035094.1	56154923	.	T	C	.	.	MAF_INRAE=27.215
NC_035094.1	56154924	.	T	A	.	.	MAF_USDA=2.459
NC_035094.1	56154926	.	T	C	.	.	MAF_INRAE=45.833;MAF_USDA=39.412
NC_035094.1	56154927	.	C	T	.	.	MAF_INRAE=29.167;MAF_USDA=50.0
NC_035094.1	56154965	.	G	A	.	.	MAF_USDA=1.639
NC_035094.1	56154969	.	C	T	.	.	MAF_USDA=3.279
NC_035094.1	56155034	.	G	T	.	.	MAF_INRAE=5.263;MAF_USDA=1.639
NC_035094.1	56155038	.	G	T	.	.	MAF_INRAE=28.333;MAF_USDA=38.824
NC_035094.1	56155053	.	C	A	.	.	MAF_USDA=1.639
NC_035094.1	56155061	.	C	T	.	.	MAF_INRAE=5.696;MAF_USDA=4.706
NC_035094.1	56155085	.	G	T	.	.	MAF_INRAE=26.582;MAF_USDA=49.412
NC_035094.1	56155137	.	C	T	.	.	MAF_USDA=6.557
NC_035094.1	56155142	.	C	A	.	.	MAF_INRAE=36.709;MAF_USDA=48.235
NC_035094.1	56155149	.	G	A	.	.	MAF_INRAE=13.333;MAF_USDA=1.639
NC_035094.1	56155298	.	G	T	.	.	MAF_USDA=19.672
NC_035094.1	56155349	.	C	T	.	.	MAF_INRAE=25.316;MAF_USDA=31.765
NC_035094.1	56155363	.	A	G	.	.	MAF_USDA=6.25
NC_035094.1	56155417	.	G	A	.	.	MAF_INRAE=19.62;MAF_USDA=11.765
NC_035094.1	56155431	.	G	T	.	.	MAF_USDA=3.279
NC_035094.1	56155503	.	C	T	.	.	MAF_INRAE=10.526
NC_035094.1	56155541	.	C	T	.	.	MAF_INRAE=2.532;MAF_USDA=47.059
NC_035094.1	56155549	.	A	T	.	.	MAF_INRAE=2.532;MAF_USDA=47.647
NC_035094.1	56155626	.	T	G	.	.	MAF_INRAE=42.105;MAF_USDA=14.706
NC_035094.1	56155658	.	C	A	.	.	MAF_INRAE=2.532;MAF_USDA=48.235
NC_035094.1	56155738	.	G	A	.	.	MAF_USDA=3.279
NC_035094.1	56155752	.	A	C	.	.	MAF_USDA=1.639
NC_035094.1	56155753	.	A	G	.	.	MAF_INRAE=31.013;MAF_USDA=50.0
NC_035094.1	56155779	.	A	C	.	.	MAF_INRAE=35.833;MAF_USDA=50.0
NC_035094.1	56156608	.	T	G	.	.	MAF_USDA=45.294
NC_035094.1	56156623	.	T	C	.	.	MAF_INRAE=5.263;MAF_USDA=15.574
NC_035094.1	56156624	.	G	A	.	.	MAF_USDA=16.393
NC_035094.1	56156654	.	G	A	.	.	MAF_INRAE=23.333
NC_035094.1	56156664	.	T	A	.	.	MAF_INRAE=5.263
NC_035094.1	56156671	.	A	G	.	.	MAF_INRAE=5.263
NC_035094.1	56156686	.	C	A	.	.	MAF_INRAE=5.263;MAF_USDA=15.574
NC_035094.1	56156696	.	T	G	.	.	MAF_INRAE=5.263;MAF_USDA=17.213
NC_035094.1	56156697	.	T	G	.	.	MAF_USDA=2.353
NC_035094.1	56156703	.	T	C	.	.	MAF_INRAE=5.263;MAF_USDA=16.393
NC_035094.1	56156724	.	C	T	.	.	MAF_INRAE=29.114;MAF_USDA=35.294
NC_035094.1	56156891	.	C	T	.	.	MAF_USDA=2.459
NC_035094.1	56156963	.	G	A	.	.	MAF_INRAE=28.481;MAF_USDA=33.333
NC_035094.1	56156965	.	G	A	.	.	MAF_INRAE=13.333;MAF_USDA=7.738
NC_035094.1	56156991	.	G	C	.	.	MAF_INRAE=5.263;MAF_USDA=17.5
NC_035094.1	56156997	.	T	C	.	.	MAF_INRAE=21.053;MAF_USDA=4.762
NC_035094.1	56157010	.	T	G	.	.	MAF_INRAE=34.177;MAF_USDA=28.235
NC_035094.1	56157016	.	G	A	.	.	MAF_USDA=3.279
NC_035094.1	56157028	.	G	A	.	.	MAF_USDA=3.279
NC_035094.1	56157048	.	T	C	.	.	MAF_USDA=2.459
NC_035094.1	56157050	.	A	G	.	.	MAF_INRAE=25.949;MAF_USDA=21.765
NC_035094.1	56157061	.	G	T	.	.	MAF_USDA=6.557
NC_035094.1	56157163	.	C	G	.	.	MAF_INRAE=2.5;MAF_USDA=45.294
NC_035094.1	56157164	.	C	T	.	.	MAF_INRAE=32.5;MAF_USDA=47.917
NC_035094.1	56157172	.	T	A	.	.	MAF_INRAE=32.5;MAF_USDA=47.917
NC_035094.1	56157173	.	T	A	.	.	MAF_INRAE=32.5;MAF_USDA=47.917
NC_035094.1	56157184	.	C	T	.	.	MAF_INRAE=30.38;MAF_USDA=32.941
NC_035094.1	56157206	.	A	G	.	.	MAF_INRAE=31.013;MAF_USDA=35.882
NC_035094.1	56157222	.	G	T	.	.	MAF_INRAE=31.013;MAF_USDA=37.059
NC_035094.1	56157234	.	G	A	.	.	MAF_INRAE=30.38;MAF_USDA=35.882
NC_035094.1	56157238	.	G	A	.	.	MAF_USDA=7.377
NC_035094.1	56157291	.	T	A	.	.	MAF_INRAE=26.582;MAF_USDA=21.765
NC_035094.1	56157338	.	T	A	.	.	MAF_INRAE=29.747;MAF_USDA=35.882
NC_035094.1	56157392	.	C	G	.	.	MAF_INRAE=21.053;MAF_USDA=32.738
NC_035094.1	56157400	.	A	T	.	.	MAF_INRAE=21.053;MAF_USDA=32.941
NC_035094.1	56157412	.	G	T	.	.	MAF_INRAE=5.263;MAF_USDA=43.529
NC_035094.1	56157457	.	G	T	.	.	MAF_USDA=8.333
NC_035094.1	56157472	.	G	T	.	.	MAF_INRAE=2.532;MAF_USDA=45.238
NC_035094.1	56157486	.	T	C	.	.	MAF_INRAE=29.114;MAF_USDA=32.738
NC_035094.1	56157488	.	G	A	.	.	MAF_INRAE=31.667;MAF_USDA=32.738
NC_035094.1	56157490	.	T	G	.	.	MAF_INRAE=31.667;MAF_USDA=30.952
NC_035094.1	56157532	.	G	A	.	.	MAF_USDA=2.5
NC_035094.1	56157544	.	G	T	.	.	MAF_USDA=1.639
NC_035094.1	56157608	.	G	A	.	.	MAF_INRAE=15.789;MAF_USDA=23.529
NC_035094.1	56157631	.	T	A	.	.	MAF_USDA=22.619
NC_035094.1	56157655	.	T	A	.	.	MAF_INRAE=15.789;MAF_USDA=29.167
NC_035094.1	56157681	.	T	A	.	.	MAF_USDA=2.083
NC_035094.1	56157691	.	G	C	.	.	MAF_USDA=2.083
NC_035094.1	56157701	.	T	A	.	.	MAF_INRAE=13.333;MAF_USDA=8.235
NC_035094.1	56157702	.	A	T	.	.	MAF_INRAE=13.333;MAF_USDA=8.824
NC_035094.1	56157750	.	T	G	.	.	MAF_USDA=2.353
NC_035094.1	56157754	.	G	A	.	.	MAF_INRAE=18.421;MAF_USDA=4.706
NC_035094.1	56157766	.	G	T	.	.	MAF_USDA=1.639
NC_035094.1	56157795	.	A	G	.	.	MAF_INRAE=2.532;MAF_USDA=41.765
NC_035094.1	56157816	.	T	C	.	.	MAF_INRAE=26.582;MAF_USDA=21.765
NC_035094.1	56157831	.	A	T	.	.	MAF_INRAE=2.532;MAF_USDA=42.941
NC_035094.1	56157944	.	A	G	.	.	MAF_INRAE=38.608;MAF_USDA=25.294
NC_035094.1	56157995	.	G	A	.	.	MAF_INRAE=3.165;MAF_USDA=41.765
NC_035094.1	56157999	.	A	G	.	.	MAF_INRAE=44.167;MAF_USDA=26.471
NC_035094.1	56158008	.	T	G	.	.	MAF_INRAE=25.316;MAF_USDA=22.353
NC_035094.1	56158068	.	T	C	.	.	MAF_USDA=20.833
NC_035094.1	56158096	.	G	C	.	.	MAF_INRAE=36.709;MAF_USDA=25.882
NC_035094.1	56158103	.	C	T	.	.	MAF_INRAE=2.5;MAF_USDA=11.31
NC_035094.1	56158234	.	A	G	.	.	MAF_INRAE=13.333;MAF_USDA=8.824
NC_035094.1	56158249	.	G	T	.	.	MAF_USDA=8.197
NC_035094.1	56158250	.	C	T	.	.	MAF_USDA=7.377
NC_035094.1	56158270	.	G	A	.	.	MAF_USDA=2.941
NC_035094.1	56158303	.	C	T	.	.	MAF_USDA=1.667
NC_035094.1	56158326	.	A	T	.	.	MAF_INRAE=2.532;MAF_USDA=41.071
NC_035094.1	56158338	.	G	A	.	.	MAF_USDA=4.918
NC_035094.1	56159090	.	C	A	.	.	MAF_USDA=3.279
NC_035094.1	56159092	.	C	A	.	.	MAF_USDA=3.279
NC_035094.1	56159094	.	A	G	.	.	MAF_USDA=3.279
NC_035094.1	56159126	.	A	C	.	.	MAF_INRAE=42.105;MAF_USDA=22.941
NC_035094.1	56159148	.	G	A	.	.	MAF_USDA=4.918
NC_035094.1	56159185	.	C	T	.	.	MAF_INRAE=25.949;MAF_USDA=16.471
NC_035094.1	56159226	.	G	T	.	.	MAF_INRAE=10.526;MAF_USDA=1.639
NC_035094.1	56159305	.	G	A	.	.	MAF_INRAE=36.076;MAF_USDA=31.176
NC_035094.1	56159347	.	C	G	.	.	MAF_INRAE=43.671;MAF_USDA=21.765
NC_035094.1	56159374	.	G	A	.	.	MAF_USDA=44.118
NC_035094.1	56159375	.	C	T	.	.	MAF_USDA=47.059
NC_035094.1	56159376	.	T	G	.	.	MAF_USDA=45.294
NC_035094.1	56159393	.	C	T	.	.	MAF_USDA=5.882
NC_035094.1	56159453	.	A	T	.	.	MAF_INRAE=5.263;MAF_USDA=4.918
NC_035094.1	56159464	.	C	T	.	.	MAF_INRAE=33.544;MAF_USDA=31.765
NC_035094.1	56159482	.	G	C	.	.	MAF_INRAE=43.671;MAF_USDA=20.588
NC_035094.1	56159530	.	T	C	.	.	MAF_INRAE=34.177;MAF_USDA=33.529
NC_035094.1	56159531	.	C	T	.	.	MAF_USDA=1.639
NC_035094.1	56159536	.	G	A	.	.	MAF_INRAE=21.053;MAF_USDA=3.529
NC_035094.1	56159606	.	G	A	.	.	MAF_USDA=4.118
NC_035094.1	56159612	.	G	T	.	.	MAF_INRAE=43.671;MAF_USDA=20.588
NC_035094.1	56159619	.	A	T	.	.	MAF_USDA=3.279
NC_035094.1	56159678	.	G	A	.	.	MAF_INRAE=25.949;MAF_USDA=15.882
NC_035094.1	56159683	.	T	C	.	.	MAF_INRAE=36.076;MAF_USDA=34.118
NC_035094.1	56159780	.	G	A	.	.	MAF_USDA=17.059
NC_035094.1	56159795	.	T	G	.	.	MAF_INRAE=43.671;MAF_USDA=20.588
NC_035094.1	56159812	.	T	G	.	.	MAF_USDA=5.294
NC_035094.1	56159815	.	G	A	.	.	MAF_INRAE=12.658;MAF_USDA=5.738
NC_035094.1	56159855	.	A	C	.	.	MAF_INRAE=26.316;MAF_USDA=42.353
NC_035094.1	56159857	.	T	C	.	.	MAF_INRAE=13.333;MAF_USDA=19.412
NC_035094.1	56159907	.	A	C	.	.	MAF_USDA=8.197
NC_035094.1	56159988	.	G	A	.	.	MAF_USDA=9.483
NC_035094.1	56160006	.	A	T	.	.	MAF_INRAE=21.053;MAF_USDA=3.614
NC_035094.1	56160038	.	C	A	.	.	MAF_USDA=3.39
NC_035094.1	56160133	.	A	G	.	.	MAF_USDA=2.5
NC_035094.1	56160186	.	C	T	.	.	MAF_USDA=38.095
NC_035094.1	56161594	.	A	G	.	.	MAF_USDA=8.475
NC_035094.1	56161756	.	T	G	.	.	MAF_INRAE=42.105;MAF_USDA=20.833
NC_035094.1	56161762	.	T	C	.	.	MAF_INRAE=36.842;MAF_USDA=47.917
NC_035094.1	56161824	.	C	T	.	.	MAF_INRAE=15.789;MAF_USDA=32.353
NC_035094.1	56161912	.	G	A	.	.	MAF_USDA=3.279
NC_035094.1	56161914	.	A	C	.	.	MAF_INRAE=13.924;MAF_USDA=4.706
NC_035094.1	56161922	.	G	A	.	.	MAF_USDA=3.279
NC_035094.1	56161923	.	A	T	.	.	MAF_USDA=2.459
NC_035094.1	56161925	.	T	A	.	.	MAF_USDA=3.279
NC_035094.1	56161933	.	T	C	.	.	MAF_USDA=1.639
NC_035094.1	56161968	.	A	T	.	.	MAF_USDA=2.459
NC_035094.1	56161972	.	T	C	.	.	MAF_USDA=9.836
NC_035094.1	56161987	.	T	C	.	.	MAF_USDA=9.836
NC_035094.1	56161993	.	C	T	.	.	MAF_USDA=8.197
NC_035094.1	56162007	.	A	G	.	.	MAF_USDA=9.836
NC_035094.1	56162017	.	C	A	.	.	MAF_USDA=2.459
NC_035094.1	56162018	.	C	T	.	.	MAF_INRAE=21.053;MAF_USDA=4.118
NC_035094.1	56162028	.	C	A	.	.	MAF_USDA=7.377
NC_035094.1	56162029	.	C	G	.	.	MAF_USDA=7.377
NC_035094.1	56162094	.	C	T	.	.	MAF_INRAE=31.646;MAF_USDA=32.353
NC_035094.1	56162140	.	C	T	.	.	MAF_USDA=10.656
NC_035094.1	56162149	.	A	G	.	.	MAF_USDA=8.824
NC_035094.1	56162181	.	G	T	.	.	MAF_INRAE=32.278;MAF_USDA=16.471
NC_035094.1	56162187	.	G	A	.	.	MAF_USDA=5.882
NC_035094.1	56162261	.	G	C	.	.	MAF_INRAE=31.646;MAF_USDA=27.059
NC_035094.1	56162431	.	A	C	.	.	MAF_USDA=7.143
NC_035094.1	56162454	.	C	A	.	.	MAF_USDA=11.31
NC_035094.1	56162485	.	A	C	.	.	MAF_USDA=25.0
NC_035094.1	56163327	.	C	A	.	.	MAF_USDA=12.712
NC_035094.1	56163403	.	C	T	.	.	MAF_USDA=4.31
NC_035094.1	56163525	.	G	A	.	.	MAF_USDA=4.167
NC_035094.1	56163561	.	C	A	.	.	MAF_USDA=8.197
NC_035094.1	56163566	.	G	T	.	.	MAF_USDA=34.118
NC_035094.1	56163568	.	G	A	.	.	MAF_USDA=34.706
NC_035094.1	56163593	.	C	A	.	.	MAF_USDA=2.459
NC_035094.1	56163619	.	C	T	.	.	MAF_USDA=9.016
NC_035094.1	56163695	.	A	T	.	.	MAF_USDA=14.754
NC_035094.1	56163712	.	C	T	.	.	MAF_INRAE=15.0
NC_035094.1	56163748	.	C	T	.	.	MAF_USDA=3.279
NC_035094.1	56163755	.	G	A	.	.	MAF_USDA=9.016
NC_035094.1	56163766	.	A	G	.	.	MAF_USDA=8.197
NC_035094.1	56163843	.	A	T	.	.	MAF_INRAE=5.263;MAF_USDA=1.639
NC_035094.1	56163844	.	T	G	.	.	MAF_USDA=10.656
NC_035094.1	56163862	.	T	G	.	.	MAF_USDA=11.475
NC_035094.1	56163890	.	A	G	.	.	MAF_USDA=8.197
NC_035094.1	56163966	.	G	T	.	.	MAF_USDA=5.738
NC_035094.1	56164024	.	C	A	.	.	MAF_INRAE=34.177;MAF_USDA=15.294
NC_035094.1	56164046	.	A	G	.	.	MAF_USDA=20.833
NC_035094.1	56164071	.	G	A	.	.	MAF_INRAE=5.263;MAF_USDA=14.118
NC_035094.1	56164075	.	G	T	.	.	MAF_USDA=2.353
NC_035094.1	56164244	.	T	G	.	.	MAF_USDA=19.412
NC_035094.1	56164278	.	T	C	.	.	MAF_INRAE=31.646;MAF_USDA=29.412
NC_035094.1	56164311	.	T	C	.	.	MAF_INRAE=26.316;MAF_USDA=49.412
NC_035094.1	56164507	.	T	A	.	.	MAF_USDA=1.639
NC_035094.1	56164530	.	G	C	.	.	MAF_INRAE=37.342;MAF_USDA=45.294
NC_035094.1	56164531	.	A	G	.	.	MAF_INRAE=42.5;MAF_USDA=47.059
NC_035094.1	56164538	.	C	A	.	.	MAF_USDA=6.25
NC_035094.1	56164579	.	A	C	.	.	MAF_INRAE=5.263;MAF_USDA=9.412
NC_035094.1	56164581	.	C	A	.	.	MAF_INRAE=25.949;MAF_USDA=32.353
NC_035094.1	56164586	.	T	C	.	.	MAF_INRAE=14.167;MAF_USDA=3.279
NC_035094.1	56164588	.	C	T	.	.	MAF_INRAE=5.263;MAF_USDA=9.016
NC_035094.1	56164590	.	CCCAATTTCATGGTA	CCCAATTTCATGGTC	.	.	MAF_USDA=47.917
NC_035094.1	56164599	.	A	G	.	.	MAF_INRAE=12.025
NC_035094.1	56164604	.	A	C	.	.	MAF_INRAE=25.949
NC_035094.1	56164656	.	T	C	.	.	MAF_INRAE=16.456
NC_035094.1	56164689	.	C	T	.	.	MAF_USDA=3.448
NC_035094.1	56164738	.	G	A	.	.	MAF_INRAE=25.949;MAF_USDA=36.471
NC_035094.1	56164749	.	C	G	.	.	MAF_USDA=5.294
NC_035094.1	56164761	.	T	C	.	.	MAF_INRAE=16.456;MAF_USDA=43.529
NC_035094.1	56164792	.	C	T	.	.	MAF_USDA=1.639
NC_035094.1	56164843	.	C	T	.	.	MAF_INRAE=43.671;MAF_USDA=14.706
NC_035094.1	56164853	.	C	T	.	.	MAF_USDA=9.836
NC_035094.1	56164938	.	A	G	.	.	MAF_USDA=3.279
NC_035094.1	56164939	.	T	G	.	.	MAF_INRAE=31.013;MAF_USDA=35.882
NC_035094.1	56164989	.	T	G	.	.	MAF_USDA=9.016
NC_035094.1	56164994	.	G	A	.	.	MAF_INRAE=31.013;MAF_USDA=34.706
NC_035094.1	56165038	.	T	G	.	.	MAF_USDA=4.098
NC_035094.1	56165042	.	C	A	.	.	MAF_USDA=27.049
NC_035094.1	56165061	.	T	C	.	.	MAF_INRAE=25.949;MAF_USDA=20.0
NC_035094.1	56165076	.	C	T	.	.	MAF_USDA=9.016
NC_035094.1	56165086	.	G	T	.	.	MAF_USDA=11.475
NC_035094.1	56165097	.	G	T	.	.	MAF_USDA=1.639
NC_035094.1	56165107	.	G	C	.	.	MAF_INRAE=25.949;MAF_USDA=40.0
NC_035094.1	56165108	.	T	G	.	.	MAF_INRAE=31.013;MAF_USDA=31.176
NC_035094.1	56165112	.	C	A	.	.	MAF_USDA=13.934
NC_035094.1	56165121	.	G	T	.	.	MAF_USDA=11.475
NC_035094.1	56165132	.	G	T	.	.	MAF_INRAE=26.316;MAF_USDA=40.588
NC_035094.1	56165134	.	A	T	.	.	MAF_USDA=41.765
NC_035094.1	56165143	.	G	C	.	.	MAF_USDA=11.475
NC_035094.1	56165167	.	C	A	.	.	MAF_USDA=12.295
NC_035094.1	56165208	.	G	T	.	.	MAF_INRAE=31.013;MAF_USDA=44.118
NC_035094.1	56165269	.	T	G	.	.	MAF_INRAE=43.671;MAF_USDA=17.059
NC_035094.1	56165271	.	A	C	.	.	MAF_USDA=2.459
NC_035094.1	56165291	.	G	A	.	.	MAF_INRAE=15.0;MAF_USDA=12.295
NC_035094.1	56165324	.	G	T	.	.	MAF_INRAE=15.0;MAF_USDA=4.918
NC_035094.1	56165343	.	T	G	.	.	MAF_USDA=1.639
NC_035094.1	56165390	.	T	C	.	.	MAF_INRAE=15.0;MAF_USDA=11.765
NC_035094.1	56165422	.	C	A	.	.	MAF_USDA=2.083
NC_035094.1	56165450	.	G	A	.	.	MAF_INRAE=43.671;MAF_USDA=45.882
NC_035094.1	56165468	.	T	C	.	.	MAF_INRAE=43.671;MAF_USDA=15.294
NC_035094.1	56165474	.	A	G	.	.	MAF_USDA=7.377
NC_035094.1	56165477	.	A	G	.	.	MAF_INRAE=32.278;MAF_USDA=20.0
NC_035094.1	56165550	.	C	T	.	.	MAF_INRAE=1.667;MAF_USDA=5.294
NC_035094.1	56165555	.	C	T	.	.	MAF_INRAE=15.0;MAF_USDA=1.639
NC_035094.1	56165557	.	C	T	.	.	MAF_INRAE=29.167
NC_035094.1	56165665	.	A	T	.	.	MAF_USDA=14.118
NC_035094.1	56165699	.	T	C	.	.	MAF_USDA=7.059
NC_035094.1	56165706	.	G	A	.	.	MAF_USDA=1.639
NC_035094.1	56165732	.	G	A	.	.	MAF_USDA=12.941
NC_035094.1	56165735	.	T	A	.	.	MAF_USDA=11.475
NC_035094.1	56165761	.	C	A	.	.	MAF_USDA=2.941
NC_035094.1	56165936	.	C	T	.	.	MAF_INRAE=32.911;MAF_USDA=41.176
NC_035094.1	56166042	.	C	T	.	.	MAF_USDA=1.639
NC_035094.1	56166076	.	G	A	.	.	MAF_INRAE=8.333
NC_035094.1	56166078	.	T	C	.	.	MAF_USDA=5.882
NC_035094.1	56166112	.	T	G	.	.	MAF_INRAE=18.987;MAF_USDA=35.294
NC_035094.1	56166118	.	T	A	.	.	MAF_USDA=1.639
NC_035094.1	56166185	.	T	G	.	.	MAF_USDA=3.279
NC_035094.1	56166196	.	A	G	.	.	MAF_USDA=2.459
NC_035094.1	56166317	.	T	A	.	.	MAF_USDA=4.098
NC_035094.1	56166361	.	C	G	.	.	MAF_USDA=18.852
NC_035094.1	56166392	.	C	T	.	.	MAF_INRAE=9.494;MAF_USDA=5.882
NC_035094.1	56166408	.	A	G	.	.	MAF_INRAE=21.053;MAF_USDA=5.882
NC_035094.1	56166414	.	G	A	.	.	MAF_USDA=9.016
NC_035094.1	56166415	.	A	T	.	.	MAF_USDA=9.016
NC_035094.1	56166480	.	A	C	.	.	MAF_INRAE=5.833
NC_035094.1	56166481	.	A	T	.	.	MAF_INRAE=7.5
NC_035094.1	56166567	.	C	T	.	.	MAF_USDA=4.918
NC_035094.1	56166570	.	G	T	.	.	MAF_INRAE=8.333;MAF_USDA=13.115
NC_035094.1	56166628	.	C	T	.	.	MAF_INRAE=37.342;MAF_USDA=39.412
NC_035094.1	56166632	.	T	A	.	.	MAF_INRAE=42.5;MAF_USDA=39.412
NC_035094.1	56166633	.	T	A	.	.	MAF_USDA=7.377
NC_035094.1	56166637	.	G	T	.	.	MAF_USDA=6.25
NC_035094.1	56166643	.	A	C	.	.	MAF_INRAE=37.342;MAF_USDA=31.176
NC_035094.1	56166657	.	G	T	.	.	MAF_USDA=2.941
NC_035094.1	56166685	.	C	T	.	.	MAF_USDA=15.294
NC_035094.1	56166771	.	T	G	.	.	MAF_INRAE=37.975;MAF_USDA=18.824
NC_035094.1	56166783	.	G	A	.	.	MAF_USDA=2.083
NC_035094.1	56166827	.	C	G	.	.	MAF_USDA=4.098
NC_035094.1	56166844	.	C	A	.	.	MAF_USDA=2.459
NC_035094.1	56166940	.	T	C	.	.	MAF_USDA=2.459
NC_035094.1	56166994	.	C	A	.	.	MAF_USDA=6.25
NC_035094.1	56167009	.	A	G	.	.	MAF_USDA=8.333
NC_035094.1	56167016	.	T	A	.	.	MAF_USDA=12.5
NC_035094.1	56167018	.	A	C	.	.	MAF_USDA=12.5
NC_035094.1	56167043	.	T	A	.	.	MAF_USDA=18.75
NC_035094.1	56167722	.	A	T	.	.	MAF_USDA=13.934
NC_035094.1	56167797	.	T	G	.	.	MAF_USDA=2.459
NC_035094.1	56167988	.	T	G	.	.	MAF_INRAE=6.667
NC_035094.1	56168009	.	C	A	.	.	MAF_USDA=2.459
NC_035094.1	56168018	.	T	C	.	.	MAF_USDA=18.033
NC_035094.1	56168030	.	A	T	.	.	MAF_USDA=29.412
NC_035094.1	56168079	.	C	T	.	.	MAF_USDA=23.529
NC_035094.1	56168086	.	G	A	.	.	MAF_USDA=1.639
NC_035094.1	56168258	.	G	T	.	.	MAF_USDA=33.333
NC_035094.1	56168292	.	T	G	.	.	MAF_USDA=18.75
NC_035094.1	56168343	.	G	T	.	.	MAF_USDA=6.25
NC_035094.1	56168406	.	C	G	.	.	MAF_USDA=4.918
NC_035094.1	56168439	.	A	T	.	.	MAF_USDA=3.279
NC_035094.1	56168522	.	A	C	.	.	MAF_USDA=2.459
NC_035094.1	56168550	.	G	A	.	.	MAF_USDA=3.529
NC_035094.1	56168568	.	T	C	.	.	MAF_INRAE=26.667;MAF_USDA=25.882
NC_035094.1	56168671	.	G	C	.	.	MAF_USDA=4.098
NC_035094.1	56168672	.	G	C	.	.	MAF_INRAE=5.263;MAF_USDA=5.294
NC_035094.1	56168691	.	G	A	.	.	MAF_USDA=1.639
NC_035094.1	56168698	.	C	T	.	.	MAF_INRAE=5.263;MAF_USDA=5.882
NC_035094.1	56168730	.	C	T	.	.	MAF_USDA=1.639
NC_035094.1	56168775	.	C	T	.	.	MAF_USDA=2.459
NC_035094.1	56168793	.	T	A	.	.	MAF_USDA=2.459
NC_035094.1	56168901	.	G	T	.	.	MAF_USDA=2.459
NC_035094.1	56168983	.	C	G	.	.	MAF_INRAE=5.263;MAF_USDA=16.667
NC_035094.1	56169010	.	C	T	.	.	MAF_USDA=2.459
NC_035094.1	56169101	.	T	G	.	.	MAF_INRAE=7.595
NC_035094.1	56169102	.	A	G	.	.	MAF_USDA=2.459
NC_035094.1	56169106	.	T	A	.	.	MAF_USDA=16.667
NC_035094.1	56169109	.	G	A	.	.	MAF_USDA=1.667
NC_035094.1	56169119	.	G	A	.	.	MAF_USDA=45.238
NC_035094.1	56169124	.	C	T	.	.	MAF_USDA=1.667
NC_035094.1	56169128	.	C	A	.	.	MAF_INRAE=44.937;MAF_USDA=20.833
NC_035094.1	56169142	.	A	G	.	.	MAF_USDA=16.667
NC_035094.1	56169146	.	C	A	.	.	MAF_INRAE=20.833;MAF_USDA=33.333
NC_035094.1	56169150	.	T	G	.	.	MAF_USDA=4.098
NC_035094.1	56169190	.	A	G	.	.	MAF_USDA=3.279
NC_035094.1	56169204	.	A	T	.	.	MAF_INRAE=21.053;MAF_USDA=31.765
NC_035094.1	56169222	.	A	C	.	.	MAF_USDA=6.667
NC_035094.1	56169264	.	G	C	.	.	MAF_USDA=18.75
NC_035094.1	56169315	.	T	G	.	.	MAF_INRAE=42.105;MAF_USDA=20.833
NC_035094.1	56169316	.	G	T	.	.	MAF_USDA=4.819
NC_035094.1	56169396	.	C	G	.	.	MAF_INRAE=45.57;MAF_USDA=17.059
NC_035094.1	56169417	.	T	G	.	.	MAF_USDA=11.667
NC_035094.1	56169502	.	C	T	.	.	MAF_INRAE=5.063
NC_035094.1	56169526	.	C	G	.	.	MAF_INRAE=44.937;MAF_USDA=18.235
NC_035094.1	56169540	.	T	G	.	.	MAF_USDA=3.279
NC_035094.1	56169563	.	G	A	.	.	MAF_USDA=4.098
NC_035094.1	56169578	.	C	T	.	.	MAF_INRAE=8.861;MAF_USDA=20.588
NC_035094.1	56169618	.	T	A	.	.	MAF_INRAE=7.595
NC_035094.1	56169634	.	A	C	.	.	MAF_INRAE=44.937;MAF_USDA=17.647
NC_035094.1	56169731	.	A	T	.	.	MAF_USDA=2.459
NC_035094.1	56169810	.	C	G	.	.	MAF_USDA=2.459
NC_035094.1	56169864	.	C	T	.	.	MAF_USDA=2.459
NC_035094.1	56169870	.	T	C	.	.	MAF_USDA=2.459
NC_035094.1	56169918	.	T	A	.	.	MAF_USDA=2.459
NC_035094.1	56169924	.	C	T	.	.	MAF_USDA=3.279
NC_035094.1	56169964	.	T	C	.	.	MAF_USDA=1.639
NC_035094.1	56169985	.	G	A	.	.	MAF_USDA=6.471
NC_035094.1	56170011	.	C	T	.	.	MAF_USDA=3.529
NC_035094.1	56170044	.	T	C	.	.	MAF_USDA=3.529
NC_035094.1	56170077	.	G	T	.	.	MAF_INRAE=43.671;MAF_USDA=15.882
NC_035094.1	56170099	.	T	G	.	.	MAF_USDA=4.118
NC_035094.1	56170116	.	A	G	.	.	MAF_USDA=4.118
NC_035094.1	56170159	.	C	T	.	.	MAF_USDA=4.118
NC_035094.1	56170160	.	G	T	.	.	MAF_USDA=4.118
NC_035094.1	56170169	.	C	T	.	.	MAF_USDA=4.118
NC_035094.1	56170200	.	C	T	.	.	MAF_USDA=4.118
NC_035094.1	56170213	.	C	T	.	.	MAF_INRAE=27.215;MAF_USDA=10.0
NC_035094.1	56170347	.	C	T	.	.	MAF_USDA=2.941
NC_035094.1	56170360	.	G	T	.	.	MAF_INRAE=8.333;MAF_USDA=5.882
NC_035094.1	56170380	.	T	G	.	.	MAF_USDA=9.016
NC_035094.1	56170497	.	G	C	.	.	MAF_INRAE=7.595
NC_035094.1	56170675	.	A	G	.	.	MAF_USDA=26.087
NC_035094.1	56170682	.	C	A	.	.	MAF_USDA=26.087
NC_035094.1	56171941	.	G	T	.	.	MAF_INRAE=5.263
NC_035094.1	56171959	.	T	C	.	.	MAF_USDA=45.833
NC_035094.1	56171960	.	G	A	.	.	MAF_USDA=13.333
NC_035094.1	56172010	.	T	A	.	.	MAF_INRAE=10.127
NC_035094.1	56172014	.	T	G	.	.	MAF_USDA=22.917
NC_035094.1	56172024	.	T	C	.	.	MAF_INRAE=5.833;MAF_USDA=8.333
NC_035094.1	56172057	.	C	T	.	.	MAF_USDA=1.639
NC_035094.1	56172069	.	A	G	.	.	MAF_USDA=2.459
NC_035094.1	56172081	.	C	T	.	.	MAF_INRAE=21.053;MAF_USDA=5.294
NC_035094.1	56172143	.	A	T	.	.	MAF_INRAE=3.165;MAF_USDA=29.412
NC_035094.1	56172220	.	C	A	.	.	MAF_USDA=2.459
NC_035094.1	56172221	.	G	T	.	.	MAF_USDA=1.639
NC_035094.1	56172323	.	A	C	.	.	MAF_INRAE=5.263
NC_035094.1	56172381	.	T	A	.	.	MAF_USDA=3.529
NC_035094.1	56172401	.	G	C	.	.	MAF_INRAE=19.167;MAF_USDA=4.098
NC_035094.1	56172418	.	G	T	.	.	MAF_USDA=2.459
NC_035094.1	56172489	.	C	T	.	.	MAF_USDA=18.033
NC_035094.1	56172502	.	T	C	.	.	MAF_USDA=1.639
NC_035094.1	56172529	.	T	C	.	.	MAF_INRAE=5.696;MAF_USDA=11.176
NC_035094.1	56172572	.	T	C	.	.	MAF_INRAE=25.0
NC_035094.1	56172587	.	C	T	.	.	MAF_USDA=16.667
NC_035094.1	56172591	.	C	T	.	.	MAF_INRAE=6.329;MAF_USDA=10.0
NC_035094.1	56172753	.	C	A	.	.	MAF_INRAE=12.658;MAF_USDA=2.083
NC_035094.1	56172754	.	T	C	.	.	MAF_INRAE=11.667;MAF_USDA=2.083
NC_035094.1	56172827	.	G	A	.	.	MAF_USDA=11.475
NC_035094.1	56172870	.	T	C	.	.	MAF_INRAE=12.025;MAF_USDA=32.941
NC_035094.1	56172907	.	G	A	.	.	MAF_USDA=3.279
NC_035094.1	56172915	.	T	G	.	.	MAF_INRAE=5.263;MAF_USDA=5.882
NC_035094.1	56172945	.	C	A	.	.	MAF_USDA=5.882
NC_035094.1	56173101	.	A	G	.	.	MAF_USDA=6.25
NC_035094.1	56173218	.	G	A	.	.	MAF_USDA=5.952
NC_035094.1	56173224	.	G	T	.	.	MAF_USDA=16.667
NC_035094.1	56173231	.	A	C	.	.	MAF_USDA=16.667
NC_035094.1	56173245	.	T	C	.	.	MAF_USDA=16.667
NC_035094.1	56173368	.	T	G	.	.	MAF_USDA=2.083
NC_035094.1	56173420	.	G	C	.	.	MAF_INRAE=2.532;MAF_USDA=8.235
NC_035094.1	56173495	.	T	G	.	.	MAF_INRAE=38.608;MAF_USDA=48.235
NC_035094.1	56173502	.	C	T	.	.	MAF_USDA=10.656
NC_035094.1	56173515	.	G	A	.	.	MAF_INRAE=2.532;MAF_USDA=6.471
NC_035094.1	56173530	.	G	A	.	.	MAF_USDA=1.639
NC_035094.1	56173548	.	G	A	.	.	MAF_INRAE=26.316;MAF_USDA=27.059
NC_035094.1	56173561	.	G	A	.	.	MAF_USDA=5.882
NC_035094.1	56173580	.	T	G	.	.	MAF_INRAE=11.392;MAF_USDA=29.412
NC_035094.1	56173585	.	A	G	.	.	MAF_INRAE=10.0;MAF_USDA=12.5
NC_035094.1	56173598	.	G	A	.	.	MAF_INRAE=5.263;MAF_USDA=31.765
NC_035094.1	56173620	.	C	T	.	.	MAF_INRAE=26.316;MAF_USDA=27.647
NC_035094.1	56173670	.	G	C	.	.	MAF_USDA=1.667
NC_035094.1	56173712	.	G	T	.	.	MAF_USDA=2.5
NC_035094.1	56173722	.	A	T,C	.	.	MAF_INRAE=5.0;MAF_USDA=6.25
NC_035094.1	56173753	.	A	C	.	.	MAF_USDA=2.459
NC_035094.1	56173758	.	T	A	.	.	MAF_USDA=2.459
NC_035094.1	56173899	.	C	T	.	.	MAF_INRAE=43.038;MAF_USDA=31.765
NC_035094.1	56173970	.	G	A	.	.	MAF_USDA=1.695
NC_035094.1	56173994	.	G	T	.	.	MAF_INRAE=21.053;MAF_USDA=4.706
NC_035094.1	56174055	.	A	T	.	.	MAF_INRAE=44.304;MAF_USDA=17.059
NC_035094.1	56174132	.	A	T	.	.	MAF_INRAE=1.667
NC_035094.1	56174139	.	C	T	.	.	MAF_INRAE=9.167;MAF_USDA=12.5
NC_035094.1	56174160	.	G	A	.	.	MAF_INRAE=9.167;MAF_USDA=10.417
NC_035094.1	56174162	.	A	G	.	.	MAF_USDA=45.294
NC_035094.1	56174170	.	G	A	.	.	MAF_USDA=44.118
NC_035094.1	56174173	.	G	A	.	.	MAF_INRAE=9.167;MAF_USDA=12.5
NC_035094.1	56174183	.	G	C	.	.	MAF_INRAE=7.5;MAF_USDA=10.417
NC_035094.1	56174184	.	G	A	.	.	MAF_INRAE=7.5;MAF_USDA=12.5
NC_035094.1	56174187	.	G	A	.	.	MAF_INRAE=7.5;MAF_USDA=12.5
NC_035094.1	56174222	.	G	T	.	.	MAF_USDA=2.459
NC_035094.1	56174226	.	C	T	.	.	MAF_USDA=3.529
NC_035094.1	56174321	.	G	A	.	.	MAF_INRAE=22.152;MAF_USDA=47.647
NC_035094.1	56174327	.	A	C	.	.	MAF_INRAE=22.152;MAF_USDA=49.412
NC_035094.1	56174337	.	A	G	.	.	MAF_INRAE=2.532;MAF_USDA=5.882
NC_035094.1	56174341	.	G	T	.	.	MAF_INRAE=1.667;MAF_USDA=5.882
NC_035094.1	56174351	.	A	G	.	.	MAF_INRAE=37.342;MAF_USDA=39.412
NC_035094.1	56174375	.	G	C	.	.	MAF_INRAE=9.167;MAF_USDA=5.294
NC_035094.1	56174418	.	G	A	.	.	MAF_INRAE=2.532;MAF_USDA=5.882
NC_035094.1	56174421	.	G	T	.	.	MAF_INRAE=5.263;MAF_USDA=5.294
NC_035094.1	56174485	.	A	G	.	.	MAF_INRAE=45.833;MAF_USDA=37.647
NC_035094.1	56174494	.	C	A	.	.	MAF_INRAE=45.833;MAF_USDA=43.75
NC_035094.1	56174498	.	T	C	.	.	MAF_INRAE=45.833;MAF_USDA=41.765
NC_035094.1	56174545	.	T	C	.	.	MAF_USDA=7.377
NC_035094.1	56174667	.	C	T	.	.	MAF_USDA=6.25
NC_035094.1	56174744	.	G	A	.	.	MAF_INRAE=5.263
NC_035094.1	56174791	.	C	T	.	.	MAF_USDA=7.377
NC_035094.1	56175363	.	T	G	.	.	MAF_USDA=14.583
NC_035094.1	56175480	.	T	C	.	.	MAF_USDA=31.25
NC_035094.1	56175583	.	T	A	.	.	MAF_INRAE=21.053;MAF_USDA=33.333
NC_035094.1	56175598	.	G	A	.	.	MAF_USDA=2.083
NC_035094.1	56175604	.	G	T	.	.	MAF_USDA=19.412
NC_035094.1	56175619	.	T	G	.	.	MAF_USDA=14.583
NC_035094.1	56175632	.	T	G	.	.	MAF_INRAE=12.658;MAF_USDA=2.083
NC_035094.1	56175697	.	C	T	.	.	MAF_INRAE=10.0;MAF_USDA=6.098
NC_035094.1	56175732	.	C	A	.	.	MAF_INRAE=20.0;MAF_USDA=8.621
NC_035094.1	56175741	.	T	G	.	.	MAF_USDA=1.724
NC_035094.1	56175743	.	A	C	.	.	MAF_INRAE=1.667
NC_035094.1	56175770	.	T	C	.	.	MAF_USDA=3.659
NC_035094.1	56175863	.	C	T	.	.	MAF_USDA=4.268
NC_035094.1	56175864	.	G	A	.	.	MAF_INRAE=5.063;MAF_USDA=9.756
NC_035094.1	56175890	.	A	C	.	.	MAF_USDA=2.586
NC_035094.1	56175905	.	C	T	.	.	MAF_USDA=6.25
NC_035094.1	56175911	.	G	A	.	.	MAF_INRAE=20.253;MAF_USDA=3.659
NC_035094.1	56175913	.	T	G	.	.	MAF_INRAE=21.053;MAF_USDA=3.659
NC_035094.1	56175915	.	G	A	.	.	MAF_USDA=3.659
NC_035094.1	56175940	.	C	G	.	.	MAF_USDA=4.268
NC_035094.1	56175980	.	G	A	.	.	MAF_USDA=1.724
NC_035094.1	56175999	.	G	A	.	.	MAF_INRAE=21.053;MAF_USDA=8.333
NC_035094.1	56176024	.	T	G	.	.	MAF_INRAE=5.0;MAF_USDA=27.059
NC_035094.1	56176049	.	G	T	.	.	MAF_USDA=12.295
NC_035094.1	56176114	.	C	A	.	.	MAF_INRAE=18.421;MAF_USDA=8.333
NC_035094.1	56176120	.	C	T	.	.	MAF_USDA=8.333
NC_035094.1	56176121	.	A	T	.	.	MAF_USDA=8.333
NC_035094.1	56176127	.	T	A	.	.	MAF_USDA=8.333
NC_035094.1	56176129	.	C	A	.	.	MAF_INRAE=29.167;MAF_USDA=21.429
NC_035094.1	56176236	.	G	T	.	.	MAF_INRAE=21.053;MAF_USDA=3.529
NC_035094.1	56176258	.	C	T	.	.	MAF_USDA=4.118
NC_035094.1	56176324	.	G	A	.	.	MAF_USDA=2.459
NC_035094.1	56176340	.	G	A	.	.	MAF_USDA=7.738
NC_035094.1	56176387	.	A	C	.	.	MAF_USDA=6.25
NC_035094.1	56179202	.	C	A	.	.	MAF_USDA=6.25
NC_035094.1	56179210	.	T	C	.	.	MAF_USDA=4.118
NC_035094.1	56179227	.	G	T	.	.	MAF_USDA=3.529
NC_035094.1	56179245	.	T	A	.	.	MAF_USDA=4.118
NC_035094.1	56179262	.	C	T	.	.	MAF_INRAE=21.053;MAF_USDA=3.529
NC_035094.1	56179268	.	A	G	.	.	MAF_USDA=6.25
NC_035094.1	56179271	.	A	G	.	.	MAF_USDA=6.25
NC_035094.1	56179283	.	G	T	.	.	MAF_USDA=1.639
NC_035094.1	56179323	.	G	T	.	.	MAF_USDA=1.639
NC_035094.1	56179326	.	G	T	.	.	MAF_INRAE=21.053;MAF_USDA=3.529
NC_035094.1	56179327	.	T	G	.	.	MAF_USDA=3.529
NC_035094.1	56179351	.	G	T	.	.	MAF_USDA=8.197
NC_035094.1	56179422	.	T	A	.	.	MAF_INRAE=42.405;MAF_USDA=15.294
NC_035094.1	56179425	.	G	T	.	.	MAF_USDA=3.529
NC_035094.1	56179450	.	A	G	.	.	MAF_USDA=3.529
NC_035094.1	56179454	.	T	A	.	.	MAF_USDA=3.529
NC_035094.1	56179466	.	C	T	.	.	MAF_INRAE=21.053;MAF_USDA=7.059
NC_035094.1	56179479	.	A	T	.	.	MAF_INRAE=21.053;MAF_USDA=7.647
NC_035094.1	56179519	.	C	T	.	.	MAF_USDA=2.459
NC_035094.1	56179530	.	T	G	.	.	MAF_USDA=3.529
NC_035094.1	56179546	.	C	A	.	.	MAF_INRAE=5.263
NC_035094.1	56179549	.	T	G	.	.	MAF_USDA=6.25
NC_035094.1	56179564	.	C	G	.	.	MAF_USDA=4.918
NC_035094.1	56179573	.	A	C	.	.	MAF_INRAE=21.053;MAF_USDA=3.529
NC_035094.1	56179588	.	G	A	.	.	MAF_INRAE=21.053;MAF_USDA=7.647
NC_035094.1	56179595	.	C	A	.	.	MAF_INRAE=21.053;MAF_USDA=3.529
NC_035094.1	56179645	.	A	T	.	.	MAF_USDA=3.571
NC_035094.1	56179646	.	A	G	.	.	MAF_INRAE=11.667;MAF_USDA=16.667
NC_035094.1	56179656	.	G	T	.	.	MAF_INRAE=13.333;MAF_USDA=1.639
NC_035094.1	56179676	.	G	T	.	.	MAF_USDA=3.529
NC_035094.1	56179687	.	C	A	.	.	MAF_INRAE=21.053;MAF_USDA=7.059
NC_035094.1	56179699	.	C	A	.	.	MAF_INRAE=43.671;MAF_USDA=20.0
NC_035094.1	56179749	.	T	A	.	.	MAF_INRAE=21.053;MAF_USDA=3.529
NC_035094.1	56179762	.	C	T	.	.	MAF_USDA=3.279
NC_035094.1	56179770	.	G	T	.	.	MAF_USDA=3.529
NC_035094.1	56179776	.	C	T	.	.	MAF_INRAE=21.053;MAF_USDA=7.647
NC_035094.1	56179785	.	C	T	.	.	MAF_INRAE=29.114;MAF_USDA=10.0
NC_035094.1	56179805	.	T	C	.	.	MAF_INRAE=21.053;MAF_USDA=3.529
NC_035094.1	56179807	.	C	T	.	.	MAF_USDA=3.529
NC_035094.1	56179846	.	G	T	.	.	MAF_INRAE=13.291;MAF_USDA=6.471
NC_035094.1	56179853	.	T	C	.	.	MAF_INRAE=21.053;MAF_USDA=7.059
NC_035094.1	56179881	.	T	C	.	.	MAF_INRAE=21.053;MAF_USDA=7.647
NC_035094.1	56179890	.	C	T	.	.	MAF_INRAE=15.823;MAF_USDA=21.176
NC_035094.1	56179904	.	C	G	.	.	MAF_INRAE=17.722;MAF_USDA=9.412
NC_035094.1	56179941	.	T	C	.	.	MAF_USDA=4.706
NC_035094.1	56179959	.	G	A	.	.	MAF_INRAE=21.053;MAF_USDA=3.529
NC_035094.1	56179963	.	A	G	.	.	MAF_INRAE=5.263;MAF_USDA=16.667
NC_035094.1	56179971	.	C	T	.	.	MAF_INRAE=21.053;MAF_USDA=3.529
NC_035094.1	56179985	.	T	G	.	.	MAF_INRAE=21.053;MAF_USDA=3.529
NC_035094.1	56179986	.	G	T	.	.	MAF_USDA=3.529
NC_035094.1	56179993	.	C	T	.	.	MAF_USDA=10.417
NC_035094.1	56179995	.	A	G	.	.	MAF_USDA=14.583
NC_035094.1	56179998	.	G	T	.	.	MAF_USDA=8.333
NC_035094.1	56180046	.	C	T	.	.	MAF_INRAE=32.5;MAF_USDA=12.048
NC_035094.1	56180047	.	G	A	.	.	MAF_USDA=2.5
NC_035094.1	56180070	.	G	C	.	.	MAF_INRAE=17.722;MAF_USDA=9.412
NC_035094.1	56180089	.	G	A	.	.	MAF_USDA=3.279
NC_035094.1	56180145	.	G	C	.	.	MAF_INRAE=21.053;MAF_USDA=3.529
NC_035094.1	56180146	.	C	T	.	.	MAF_INRAE=2.532;MAF_USDA=7.059
NC_035094.1	56180154	.	C	A	.	.	MAF_INRAE=1.667;MAF_USDA=2.459
NC_035094.1	56180184	.	C	G	.	.	MAF_INRAE=2.532;MAF_USDA=7.059
NC_035094.1	56180188	.	G	T	.	.	MAF_INRAE=21.053;MAF_USDA=3.529
NC_035094.1	56180214	.	T	G	.	.	MAF_INRAE=9.494;MAF_USDA=20.0
NC_035094.1	56180215	.	T	C	.	.	MAF_INRAE=10.833;MAF_USDA=20.588
NC_035094.1	56180242	.	C	T	.	.	MAF_INRAE=17.722;MAF_USDA=6.471
NC_035094.1	56180268	.	G	C	.	.	MAF_INRAE=21.053;MAF_USDA=4.118
NC_035094.1	56180296	.	C	G	.	.	MAF_USDA=2.459
NC_035094.1	56180330	.	T	G	.	.	MAF_INRAE=21.053;MAF_USDA=8.235
NC_035094.1	56180334	.	G	A	.	.	MAF_USDA=4.098
NC_035094.1	56180362	.	A	T	.	.	MAF_INRAE=2.532;MAF_USDA=7.647
NC_035094.1	56180409	.	A	T	.	.	MAF_INRAE=6.962
NC_035094.1	56180411	.	T	G	.	.	MAF_INRAE=21.053;MAF_USDA=3.529
NC_035094.1	56180417	.	A	C	.	.	MAF_INRAE=21.053;MAF_USDA=3.529
NC_035094.1	56180426	.	C	T	.	.	MAF_INRAE=30.38;MAF_USDA=10.588
NC_035094.1	56180431	.	G	A	.	.	MAF_INRAE=17.722;MAF_USDA=7.059
NC_035094.1	56180443	.	T	G	.	.	MAF_USDA=5.738
NC_035094.1	56180462	.	T	G	.	.	MAF_INRAE=21.053;MAF_USDA=3.529
NC_035094.1	56180476	.	T	C	.	.	MAF_INRAE=21.053;MAF_USDA=3.529
NC_035094.1	56180584	.	T	C	.	.	MAF_USDA=10.588
NC_035094.1	56180601	.	T	C	.	.	MAF_USDA=18.852
NC_035094.1	56180603	.	C	T	.	.	MAF_INRAE=21.053;MAF_USDA=17.059
NC_035094.1	56180646	.	C	A	.	.	MAF_USDA=1.639
NC_035094.1	56180669	.	T	G	.	.	MAF_USDA=3.529
NC_035094.1	56180717	.	A	G	.	.	MAF_USDA=8.333
NC_035094.1	56180736	.	G	T	.	.	MAF_USDA=19.672
NC_035094.1	56180773	.	A	T	.	.	MAF_INRAE=31.667
NC_035094.1	56180779	.	T	A	.	.	MAF_USDA=8.333
NC_035094.1	56180789	.	G	A	.	.	MAF_USDA=2.459
NC_035094.1	56180806	.	T	G	.	.	MAF_INRAE=8.228;MAF_USDA=20.0
NC_035094.1	56180867	.	A	T	.	.	MAF_USDA=2.941
NC_035094.1	56180869	.	A	G	.	.	MAF_USDA=1.639
NC_035094.1	56180888	.	C	T	.	.	MAF_INRAE=6.962;MAF_USDA=1.639
NC_035094.1	56180890	.	A	G	.	.	MAF_USDA=2.353
NC_035094.1	56180913	.	C	T	.	.	MAF_USDA=2.353
NC_035094.1	56180933	.	G	A	.	.	MAF_USDA=2.353
NC_035094.1	56180953	.	G	T	.	.	MAF_INRAE=17.722;MAF_USDA=13.529
NC_035094.1	56180982	.	C	G	.	.	MAF_INRAE=8.333;MAF_USDA=5.882
NC_035094.1	56181116	.	T	A	.	.	MAF_INRAE=21.053;MAF_USDA=19.412
NC_035094.1	56181128	.	C	T	.	.	MAF_USDA=1.639
NC_035094.1	56181164	.	A	C	.	.	MAF_USDA=3.279
NC_035094.1	56181173	.	T	C	.	.	MAF_INRAE=2.532;MAF_USDA=17.213
NC_035094.1	56181208	.	T	A	.	.	MAF_INRAE=13.291;MAF_USDA=1.176
NC_035094.1	56181230	.	C	A	.	.	MAF_INRAE=7.595;MAF_USDA=14.754
NC_035094.1	56181315	.	G	A	.	.	MAF_USDA=9.412
NC_035094.1	56181331	.	C	G	.	.	MAF_USDA=1.639
NC_035094.1	56181344	.	C	T	.	.	MAF_INRAE=1.667;MAF_USDA=2.459
NC_035094.1	56181368	.	C	T	.	.	MAF_USDA=1.639
NC_035094.1	56181402	.	A	T	.	.	MAF_USDA=2.459
NC_035094.1	56181422	.	A	T	.	.	MAF_INRAE=15.823;MAF_USDA=40.0
NC_035094.1	56181546	.	T	C	.	.	MAF_INRAE=31.579;MAF_USDA=31.176
NC_035094.1	56181610	.	T	C	.	.	MAF_INRAE=31.013;MAF_USDA=14.118
NC_035094.1	56181617	.	A	C	.	.	MAF_INRAE=21.053;MAF_USDA=21.176
NC_035094.1	56181629	.	T	C	.	.	MAF_INRAE=21.053;MAF_USDA=5.294
NC_035094.1	56181655	.	G	C	.	.	MAF_USDA=27.083
NC_035094.1	56181682	.	T	C	.	.	MAF_INRAE=5.263;MAF_USDA=5.294
NC_035094.1	56181716	.	G	C	.	.	MAF_USDA=3.279
NC_035094.1	56181754	.	A	T	.	.	MAF_USDA=2.459
NC_035094.1	56181797	.	C	A	.	.	MAF_INRAE=11.667
NC_035094.1	56181823	.	T	G	.	.	MAF_USDA=6.471
NC_035094.1	56181829	.	G	T	.	.	MAF_USDA=2.459
NC_035094.1	56181830	.	G	T	.	.	MAF_INRAE=13.924;MAF_USDA=10.417
NC_035094.1	56181831	.	T	G	.	.	MAF_INRAE=10.526;MAF_USDA=22.917
NC_035094.1	56181908	.	G	A	.	.	MAF_INRAE=18.421;MAF_USDA=5.294
NC_035094.1	56181912	.	A	T	.	.	MAF_USDA=9.412
NC_035094.1	56181931	.	G	T	.	.	MAF_USDA=6.557
NC_035094.1	56182026	.	G	A	.	.	MAF_INRAE=2.632
NC_035094.1	56182044	.	CGA	CGG	.	.	MAF_USDA=18.75
NC_035094.1	56182053	.	T	G	.	.	MAF_INRAE=21.053
NC_035094.1	56182055	.	T	G	.	.	MAF_INRAE=15.789
NC_035094.1	56182058	.	T	A	.	.	MAF_INRAE=21.053
NC_035094.1	56182073	.	T	A	.	.	MAF_USDA=7.377
NC_035094.1	56182094	.	G	T	.	.	MAF_USDA=14.118
NC_035094.1	56182110	.	T	A	.	.	MAF_INRAE=13.333
NC_035094.1	56182111	.	G	A	.	.	MAF_INRAE=5.263;MAF_USDA=6.25
NC_035094.1	56182170	.	A	C	.	.	MAF_USDA=2.459
NC_035094.1	56182173	.	T	G,A	.	.	MAF_INRAE=13.333;MAF_USDA=6.25
NC_035094.1	56182203	.	T	C	.	.	MAF_USDA=4.918
NC_035094.1	56182207	.	G	A	.	.	MAF_INRAE=41.139;MAF_USDA=11.765
NC_035094.1	56182267	.	T	C	.	.	MAF_USDA=3.279
NC_035094.1	56182300	.	A	T	.	.	MAF_INRAE=13.924;MAF_USDA=5.882
NC_035094.1	56182306	.	C	A	.	.	MAF_USDA=2.353
NC_035094.1	56182326	.	G	T	.	.	MAF_USDA=6.557
NC_035094.1	56182362	.	T	G	.	.	MAF_USDA=6.667
NC_035094.1	56182370	.	C	A	.	.	MAF_INRAE=17.722;MAF_USDA=10.0
NC_035094.1	56182381	.	C	A	.	.	MAF_USDA=6.557
NC_035094.1	56182419	.	G	A	.	.	MAF_INRAE=5.263;MAF_USDA=4.918
NC_035094.1	56182423	.	T	G	.	.	MAF_INRAE=28.481;MAF_USDA=10.588
NC_035094.1	56182437	.	G	T	.	.	MAF_INRAE=35.443;MAF_USDA=14.706
NC_035094.1	56182540	.	G	C	.	.	MAF_USDA=7.377
NC_035094.1	56182558	.	G	A	.	.	MAF_INRAE=5.263;MAF_USDA=4.706
NC_035094.1	56182618	.	A	G	.	.	MAF_USDA=6.557
NC_035094.1	56182620	.	A	G	.	.	MAF_INRAE=9.167;MAF_USDA=15.294
NC_035094.1	56182633	.	T	C	.	.	MAF_USDA=6.557
NC_035094.1	56182677	.	G	C	.	.	MAF_USDA=4.918
NC_035094.1	56182710	.	A	T	.	.	MAF_INRAE=5.263;MAF_USDA=1.639
NC_035094.1	56182729	.	G	A	.	.	MAF_USDA=17.647
NC_035094.1	56182832	.	G	A	.	.	MAF_INRAE=5.263;MAF_USDA=1.765
NC_035094.1	56182912	.	C	T	.	.	MAF_USDA=1.639
NC_035094.1	56182929	.	T	A	.	.	MAF_USDA=2.459
NC_035094.1	56182976	.	A	T	.	.	MAF_USDA=6.557
NC_035094.1	56182979	.	G	C	.	.	MAF_USDA=6.557
NC_035094.1	56182990	.	C	A	.	.	MAF_USDA=6.557
NC_035094.1	56182996	.	T	C	.	.	MAF_USDA=9.016
NC_035094.1	56183050	.	A	G	.	.	MAF_INRAE=12.658;MAF_USDA=7.647
NC_035094.1	56183057	.	G	A	.	.	MAF_INRAE=46.835;MAF_USDA=38.824
NC_035094.1	56183063	.	A	C	.	.	MAF_INRAE=36.842;MAF_USDA=38.824
NC_035094.1	56183127	.	A	G	.	.	MAF_INRAE=36.709;MAF_USDA=41.176
NC_035094.1	56183135	.	T	A	.	.	MAF_USDA=6.557
NC_035094.1	56183136	.	A	C	.	.	MAF_USDA=1.639
NC_035094.1	56183142	.	T	G	.	.	MAF_INRAE=38.333
NC_035094.1	56183153	.	G	A	.	.	MAF_USDA=6.557
NC_035094.1	56183217	.	T	A	.	.	MAF_INRAE=17.722;MAF_USDA=5.294
NC_035094.1	56183240	.	A	G	.	.	MAF_INRAE=36.709;MAF_USDA=49.412
NC_035094.1	56183255	.	G	A	.	.	MAF_USDA=4.918
NC_035094.1	56183275	.	T	A	.	.	MAF_INRAE=5.833;MAF_USDA=2.459
NC_035094.1	56183322	.	C	T	.	.	MAF_INRAE=5.263;MAF_USDA=1.639
NC_035094.1	56183323	.	G	A	.	.	MAF_USDA=8.333
NC_035094.1	56183333	.	G	T	.	.	MAF_INRAE=36.076;MAF_USDA=39.412
NC_035094.1	56183341	.	A	C	.	.	MAF_INRAE=13.333;MAF_USDA=2.459
NC_035094.1	56183361	.	C	T	.	.	MAF_INRAE=5.0
NC_035094.1	56183453	.	G	A	.	.	MAF_INRAE=13.333;MAF_USDA=2.459
NC_035094.1	56183481	.	G	A	.	.	MAF_INRAE=5.0;MAF_USDA=2.459
NC_035094.1	56183527	.	T	C	.	.	MAF_USDA=1.765
NC_035094.1	56183566	.	T	A	.	.	MAF_INRAE=11.392;MAF_USDA=2.083
NC_035094.1	56183635	.	A	G	.	.	MAF_USDA=5.738
NC_035094.1	56183651	.	C	A	.	.	MAF_USDA=5.738
NC_035094.1	56183678	.	T	C	.	.	MAF_USDA=1.667
NC_035094.1	56184692	.	C	T	.	.	MAF_INRAE=13.291;MAF_USDA=4.118
NC_035094.1	56184708	.	A	T	.	.	MAF_USDA=6.557
NC_035094.1	56184830	.	G	A	.	.	MAF_INRAE=5.833;MAF_USDA=7.059
NC_035094.1	56184864	.	A	T	.	.	MAF_USDA=6.25
NC_035094.1	56184902	.	C	T	.	.	MAF_INRAE=34.167;MAF_USDA=30.588
NC_035094.1	56184917	.	A	C	.	.	MAF_USDA=5.294
NC_035094.1	56184965	.	C	G	.	.	MAF_INRAE=36.709;MAF_USDA=40.588
NC_035094.1	56184986	.	G	A	.	.	MAF_USDA=8.197
NC_035094.1	56185019	.	G	A	.	.	MAF_INRAE=41.139;MAF_USDA=46.471
NC_035094.1	56185090	.	G	T	.	.	MAF_USDA=4.918
NC_035094.1	56185101	.	G	C	.	.	MAF_USDA=4.918
NC_035094.1	56185107	.	A	C	.	.	MAF_USDA=4.918
NC_035094.1	56185114	.	G	A	.	.	MAF_USDA=4.918
NC_035094.1	56185117	.	A	T	.	.	MAF_USDA=3.279
NC_035094.1	56185136	.	A	T	.	.	MAF_USDA=4.918
NC_035094.1	56185144	.	A	G	.	.	MAF_USDA=2.459
NC_035094.1	56185168	.	T	C	.	.	MAF_USDA=6.557
NC_035094.1	56185180	.	C	A	.	.	MAF_USDA=4.918
NC_035094.1	56185186	.	G	A	.	.	MAF_USDA=2.459
NC_035094.1	56185208	.	A	T	.	.	MAF_USDA=4.098
NC_035094.1	56185233	.	G	A	.	.	MAF_INRAE=47.368;MAF_USDA=43.529
NC_035094.1	56185268	.	A	G	.	.	MAF_INRAE=40.506;MAF_USDA=48.824
NC_035094.1	56185269	.	C	G	.	.	MAF_INRAE=36.667;MAF_USDA=48.824
NC_035094.1	56185286	.	T	C	.	.	MAF_INRAE=47.368;MAF_USDA=48.824
NC_035094.1	56185311	.	C	A	.	.	MAF_USDA=1.639
NC_035094.1	56185327	.	A	T	.	.	MAF_USDA=4.918
NC_035094.1	56185354	.	T	C	.	.	MAF_USDA=47.059
NC_035094.1	56185378	.	C	T	.	.	MAF_USDA=44.706
NC_035094.1	56185464	.	C	T	.	.	MAF_USDA=1.639
NC_035094.1	56185495	.	A	C	.	.	MAF_INRAE=5.263;MAF_USDA=1.639
NC_035094.1	56185499	.	T	C	.	.	MAF_USDA=1.639
NC_035094.1	56185524	.	C	G	.	.	MAF_USDA=1.639
NC_035094.1	56185639	.	A	G	.	.	MAF_USDA=46.471
NC_035094.1	56185646	.	A	G	.	.	MAF_USDA=34.118
NC_035094.1	56185661	.	T	C	.	.	MAF_USDA=5.294
NC_035094.1	56185724	.	T	C	.	.	MAF_USDA=41.667
NC_035094.1	56185728	.	A	G	.	.	MAF_USDA=4.167
NC_035094.1	56185748	.	T	C	.	.	MAF_USDA=4.167
NC_035094.1	56185796	.	T	C	.	.	MAF_USDA=4.706
NC_035094.1	56185934	.	T	C	.	.	MAF_INRAE=26.582;MAF_USDA=46.471
NC_035094.1	56185953	.	A	G	.	.	MAF_USDA=1.639
NC_035094.1	56185976	.	T	G	.	.	MAF_INRAE=17.722;MAF_USDA=5.882
NC_035094.1	56186046	.	C	T	.	.	MAF_INRAE=25.0;MAF_USDA=38.235
NC_035094.1	56186074	.	A	T	.	.	MAF_USDA=1.639
NC_035094.1	56186080	.	G	A	.	.	MAF_INRAE=23.333
NC_035094.1	56186083	.	T	C	.	.	MAF_INRAE=23.333;MAF_USDA=38.824
NC_035094.1	56186105	.	T	C	.	.	MAF_INRAE=23.333;MAF_USDA=38.824
NC_035094.1	56186107	.	A	G	.	.	MAF_INRAE=23.333;MAF_USDA=35.882
NC_035094.1	56186127	.	T	C	.	.	MAF_INRAE=23.333;MAF_USDA=47.917
NC_035094.1	56186139	.	C	T	.	.	MAF_INRAE=23.333;MAF_USDA=38.235
NC_035094.1	56186193	.	G	T	.	.	MAF_INRAE=5.833;MAF_USDA=3.279
NC_035094.1	56186273	.	A	G	.	.	MAF_INRAE=24.167;MAF_USDA=38.824
NC_035094.1	56186310	.	T	C	.	.	MAF_USDA=1.639
NC_035094.1	56186332	.	A	T	.	.	MAF_INRAE=25.0;MAF_USDA=32.941
NC_035094.1	56186341	.	T	A	.	.	MAF_USDA=4.918
NC_035094.1	56186348	.	A	G	.	.	MAF_INRAE=12.658;MAF_USDA=2.083
NC_035094.1	56186363	.	G	A	.	.	MAF_INRAE=21.053;MAF_USDA=3.529
NC_035094.1	56186389	.	T	C	.	.	MAF_INRAE=12.658;MAF_USDA=2.083
NC_035094.1	56186493	.	A	T	.	.	MAF_USDA=1.639
NC_035094.1	56186508	.	G	A	.	.	MAF_INRAE=11.667;MAF_USDA=16.471
NC_035094.1	56186520	.	A	C	.	.	MAF_INRAE=13.333;MAF_USDA=2.459
NC_035094.1	56186542	.	T	A	.	.	MAF_INRAE=5.263;MAF_USDA=4.118
NC_035094.1	56186543	.	G	A	.	.	MAF_INRAE=35.0;MAF_USDA=48.235
NC_035094.1	56186585	.	G	A	.	.	MAF_USDA=3.279
NC_035094.1	56186654	.	C	G	.	.	MAF_INRAE=25.0;MAF_USDA=38.824
NC_035094.1	56186660	.	C	T	.	.	MAF_INRAE=9.167;MAF_USDA=5.882
NC_035094.1	56186671	.	C	T	.	.	MAF_INRAE=11.667;MAF_USDA=17.647
NC_035094.1	56186684	.	G	T	.	.	MAF_INRAE=5.263;MAF_USDA=1.639
NC_035094.1	56186717	.	G	A	.	.	MAF_INRAE=5.263;MAF_USDA=9.412
NC_035094.1	56186907	.	T	A	.	.	MAF_INRAE=41.772;MAF_USDA=45.882
NC_035094.1	56186925	.	G	T	.	.	MAF_USDA=12.353
NC_035094.1	56186958	.	A	G	.	.	MAF_INRAE=27.848;MAF_USDA=10.0
NC_035094.1	56186975	.	T	C	.	.	MAF_USDA=7.647
NC_035094.1	56187008	.	C	T	.	.	MAF_INRAE=44.937;MAF_USDA=42.353
NC_035094.1	56187009	.	G	A	.	.	MAF_INRAE=5.833;MAF_USDA=2.459
NC_035094.1	56187031	.	C	A	.	.	MAF_USDA=1.639
NC_035094.1	56187076	.	C	T	.	.	MAF_INRAE=5.833;MAF_USDA=7.377
NC_035094.1	56187077	.	G	T	.	.	MAF_INRAE=1.667
NC_035094.1	56187096	.	A	T	.	.	MAF_INRAE=5.263;MAF_USDA=3.529
NC_035094.1	56187111	.	T	C	.	.	MAF_INRAE=33.544;MAF_USDA=14.706
NC_035094.1	56187163	.	T	C	.	.	MAF_INRAE=5.263;MAF_USDA=3.529
NC_035094.1	56187258	.	C	A	.	.	MAF_INRAE=17.722;MAF_USDA=5.882
NC_035094.1	56187281	.	T	G	.	.	MAF_USDA=3.279
NC_035094.1	56187330	.	G	T	.	.	MAF_USDA=12.5
NC_035094.1	56187368	.	G	T	.	.	MAF_INRAE=5.263;MAF_USDA=10.417
NC_035094.1	56187374	.	A	G	.	.	MAF_USDA=2.5
NC_035094.1	56187380	.	G	A	.	.	MAF_INRAE=36.076;MAF_USDA=43.452
NC_035094.1	56187428	.	T	A	.	.	MAF_INRAE=8.333
NC_035094.1	56187432	.	C	A	.	.	MAF_INRAE=41.667;MAF_USDA=35.714
NC_035094.1	56187445	.	C	G	.	.	MAF_INRAE=45.57;MAF_USDA=36.31
NC_035094.1	56187454	.	T	A	.	.	MAF_INRAE=45.57;MAF_USDA=36.31
NC_035094.1	56187486	.	T	G	.	.	MAF_INRAE=48.734;MAF_USDA=30.952
NC_035094.1	56187505	.	A	G	.	.	MAF_INRAE=5.833;MAF_USDA=32.738
NC_035094.1	56187509	.	C	T	.	.	MAF_INRAE=11.667;MAF_USDA=16.667
NC_035094.1	56187526	.	C	T	.	.	MAF_INRAE=11.392;MAF_USDA=2.083
NC_035094.1	56187541	.	A	G	.	.	MAF_INRAE=48.101;MAF_USDA=28.571
NC_035094.1	56187548	.	C	T	.	.	MAF_INRAE=48.101;MAF_USDA=27.976
NC_035094.1	56187613	.	C	A	.	.	MAF_USDA=3.333
NC_035094.1	56187636	.	A	C	.	.	MAF_INRAE=15.789
NC_035094.1	56187651	.	G	T	.	.	MAF_USDA=2.5
NC_035094.1	56187736	.	A	T	.	.	MAF_INRAE=7.595;MAF_USDA=3.333
NC_035094.1	56187831	.	C	T	.	.	MAF_USDA=5.833
NC_035094.1	56187853	.	C	T	.	.	MAF_USDA=4.098
NC_035094.1	56187870	.	C	T	.	.	MAF_INRAE=17.722
NC_035094.1	56187880	.	A	G	.	.	MAF_USDA=3.279
NC_035094.1	56187890	.	T	A	.	.	MAF_INRAE=33.544;MAF_USDA=14.118
NC_035094.1	56187893	.	G	C	.	.	MAF_USDA=2.459
NC_035094.1	56187920	.	G	A	.	.	MAF_USDA=6.25
NC_035094.1	56187954	.	G	C	.	.	MAF_INRAE=5.263;MAF_USDA=1.639
NC_035094.1	56187991	.	C	T	.	.	MAF_USDA=1.639
NC_035094.1	56188010	.	T	G	.	.	MAF_INRAE=21.053;MAF_USDA=3.529
NC_035094.1	56188016	.	G	A	.	.	MAF_INRAE=26.316;MAF_USDA=18.235
NC_035094.1	56188038	.	A	T	.	.	MAF_USDA=1.639
NC_035094.1	56188056	.	T	G	.	.	MAF_USDA=1.639
NC_035094.1	56188065	.	G	A	.	.	MAF_INRAE=5.263;MAF_USDA=1.639
NC_035094.1	56188066	.	A	G	.	.	MAF_INRAE=17.722;MAF_USDA=7.647
NC_035094.1	56188072	.	C	T	.	.	MAF_USDA=10.588
NC_035094.1	56188102	.	G	T	.	.	MAF_USDA=1.639
NC_035094.1	56188115	.	C	A	.	.	MAF_INRAE=29.114;MAF_USDA=11.176
NC_035094.1	56188120	.	A	G	.	.	MAF_INRAE=42.405;MAF_USDA=11.176
NC_035094.1	56188122	.	G	A	.	.	MAF_INRAE=7.595
NC_035094.1	56188155	.	G	C	.	.	MAF_INRAE=42.405;MAF_USDA=10.588
NC_035094.1	56188166	.	G	A	.	.	MAF_INRAE=42.405;MAF_USDA=10.588
NC_035094.1	56188196	.	A	G	.	.	MAF_INRAE=42.405;MAF_USDA=11.176
NC_035094.1	56188226	.	G	A	.	.	MAF_USDA=5.738
NC_035094.1	56188237	.	T	A	.	.	MAF_INRAE=21.053;MAF_USDA=8.333
NC_035094.1	56188249	.	T	G	.	.	MAF_INRAE=21.053;MAF_USDA=8.333
NC_035094.1	56188252	.	G	A	.	.	MAF_USDA=8.333
NC_035094.1	56188261	.	A	G	.	.	MAF_INRAE=7.595;MAF_USDA=10.656
NC_035094.1	56188560	.	G	A	.	.	MAF_USDA=14.583
NC_035094.1	56188613	.	T	A	.	.	MAF_USDA=4.098
NC_035094.1	56188653	.	G	A	.	.	MAF_INRAE=12.5;MAF_USDA=4.098
NC_035094.1	56188720	.	A	C	.	.	MAF_INRAE=7.595
NC_035094.1	56188800	.	T	G	.	.	MAF_USDA=1.639
NC_035094.1	56188834	.	T	C	.	.	MAF_USDA=10.0
NC_035094.1	56188956	.	A	G	.	.	MAF_INRAE=5.833
NC_035094.1	56188986	.	G	T	.	.	MAF_INRAE=13.333;MAF_USDA=14.706
NC_035094.1	56189045	.	C	T	.	.	MAF_INRAE=7.595
NC_035094.1	56189094	.	A	C	.	.	MAF_INRAE=7.595
NC_035094.1	56189123	.	T	C	.	.	MAF_INRAE=42.405;MAF_USDA=11.176
NC_035094.1	56189155	.	A	T	.	.	MAF_INRAE=13.333;MAF_USDA=12.295
NC_035094.1	56189202	.	G	A	.	.	MAF_INRAE=5.263;MAF_USDA=4.118
NC_035094.1	56189210	.	A	T	.	.	MAF_USDA=1.639
NC_035094.1	56189216	.	T	C	.	.	MAF_INRAE=42.405;MAF_USDA=10.0
NC_035094.1	56189279	.	G	C	.	.	MAF_USDA=7.377
NC_035094.1	56189301	.	G	A	.	.	MAF_USDA=3.279
NC_035094.1	56189397	.	G	A	.	.	MAF_USDA=3.279
NC_035094.1	56189439	.	C	T	.	.	MAF_USDA=2.459
NC_035094.1	56189457	.	G	A	.	.	MAF_USDA=11.765
NC_035094.1	56189489	.	C	G	.	.	MAF_USDA=14.583
NC_035094.1	56189494	.	T	C	.	.	MAF_USDA=15.882
NC_035094.1	56189561	.	A	C,T	.	.	MAF_INRAE=42.405;MAF_USDA=23.529
NC_035094.1	56189584	.	C	A	.	.	MAF_USDA=7.377
NC_035094.1	56189652	.	A	C	.	.	MAF_INRAE=12.5;MAF_USDA=11.475
NC_035094.1	56189676	.	G	A	.	.	MAF_USDA=2.459
NC_035094.1	56189687	.	T	G	.	.	MAF_USDA=1.639
NC_035094.1	56189689	.	C	T	.	.	MAF_USDA=1.639
NC_035094.1	56189694	.	A	T	.	.	MAF_USDA=17.213
NC_035094.1	56189711	.	A	T	.	.	MAF_USDA=2.083
NC_035094.1	56189822	.	G	T	.	.	MAF_INRAE=41.772;MAF_USDA=11.176
NC_035094.1	56189823	.	G	T	.	.	MAF_INRAE=43.333;MAF_USDA=11.176
NC_035094.1	56189859	.	C	A	.	.	MAF_INRAE=42.405;MAF_USDA=11.176
NC_035094.1	56189874	.	G	A	.	.	MAF_USDA=6.557
NC_035094.1	56189929	.	C	T	.	.	MAF_USDA=4.118
NC_035094.1	56189943	.	G	C	.	.	MAF_USDA=2.459
NC_035094.1	56189955	.	T	C	.	.	MAF_INRAE=41.139;MAF_USDA=9.412
NC_035094.1	56189963	.	T	C	.	.	MAF_INRAE=17.089;MAF_USDA=23.529
NC_035094.1	56189986	.	G	A	.	.	MAF_INRAE=5.263;MAF_USDA=12.5
NC_035094.1	56190011	.	G	A	.	.	MAF_INRAE=24.051;MAF_USDA=26.471
NC_035094.1	56190096	.	G	A	.	.	MAF_USDA=10.588
NC_035094.1	56190113	.	G	T	.	.	MAF_USDA=8.197
NC_035094.1	56190143	.	C	A	.	.	MAF_USDA=3.529
NC_035094.1	56190172	.	C	G	.	.	MAF_INRAE=22.785;MAF_USDA=17.647
NC_035094.1	56190209	.	G	T	.	.	MAF_INRAE=7.595;MAF_USDA=8.824
NC_035094.1	56190221	.	C	A	.	.	MAF_USDA=4.098
NC_035094.1	56190227	.	T	A	.	.	MAF_INRAE=31.646;MAF_USDA=22.941
NC_035094.1	56190264	.	G	A	.	.	MAF_INRAE=23.418;MAF_USDA=7.647
NC_035094.1	56190306	.	C	A	.	.	MAF_INRAE=5.263;MAF_USDA=1.639
NC_035094.1	56190372	.	T	C	.	.	MAF_USDA=2.083
NC_035094.1	56190388	.	G	A	.	.	MAF_USDA=42.941
NC_035094.1	56190505	.	G	A	.	.	MAF_INRAE=10.526
NC_035094.1	56190515	.	T	A	.	.	MAF_INRAE=5.263
NC_035094.1	56190520	.	A	G	.	.	MAF_USDA=11.176
NC_035094.1	56190548	.	T	G	.	.	MAF_USDA=1.639
NC_035094.1	56190591	.	G	C	.	.	MAF_USDA=4.706
NC_035094.1	56190592	.	T	G	.	.	MAF_USDA=4.098
NC_035094.1	56190608	.	T	C	.	.	MAF_USDA=4.098
NC_035094.1	56190671	.	T	G	.	.	MAF_INRAE=10.759;MAF_USDA=10.0
NC_035094.1	56190683	.	G	A	.	.	MAF_INRAE=10.526;MAF_USDA=15.882
NC_035094.1	56190707	.	A	T	.	.	MAF_USDA=10.417
NC_035094.1	56190744	.	G	A	.	.	MAF_INRAE=42.105;MAF_USDA=21.176
NC_035094.1	56190772	.	C	G	.	.	MAF_INRAE=10.759;MAF_USDA=15.294
NC_035094.1	56190793	.	G	T	.	.	MAF_INRAE=21.053;MAF_USDA=24.706
NC_035094.1	56190992	.	A	T	.	.	MAF_INRAE=2.5;MAF_USDA=21.176
NC_035094.1	56191107	.	G	A	.	.	MAF_INRAE=12.658;MAF_USDA=2.083
NC_035094.1	56191153	.	G	T	.	.	MAF_USDA=1.639
NC_035094.1	56191250	.	T	C	.	.	MAF_INRAE=46.203;MAF_USDA=48.235
NC_035094.1	56191306	.	G	A	.	.	MAF_INRAE=29.114;MAF_USDA=10.588
NC_035094.1	56191443	.	G	A	.	.	MAF_USDA=10.656
NC_035094.1	56191468	.	G	A	.	.	MAF_USDA=1.639
NC_035094.1	56191660	.	C	T	.	.	MAF_USDA=1.639
NC_035094.1	56191669	.	G	A	.	.	MAF_INRAE=12.658;MAF_USDA=2.083
NC_035094.1	56191675	.	C	T	.	.	MAF_USDA=1.639
NC_035094.1	56191690	.	C	T	.	.	MAF_USDA=1.639
NC_035094.1	56191749	.	T	G	.	.	MAF_INRAE=17.722;MAF_USDA=4.706
NC_035094.1	56191880	.	T	A	.	.	MAF_USDA=14.583
NC_035094.1	56191881	.	C	G	.	.	MAF_USDA=14.583
NC_035094.1	56191882	.	C	A	.	.	MAF_USDA=14.583
NC_035094.1	56191973	.	A	T	.	.	MAF_INRAE=21.053;MAF_USDA=10.0
NC_035094.1	56192000	.	G	T	.	.	MAF_INRAE=46.835;MAF_USDA=47.059
NC_035094.1	56192038	.	G	A	.	.	MAF_INRAE=1.667;MAF_USDA=6.25
NC_035094.1	56192073	.	T	G	.	.	MAF_INRAE=1.667;MAF_USDA=6.25
NC_035094.1	56192103	.	G	T	.	.	MAF_INRAE=2.5;MAF_USDA=15.882
NC_035094.1	56192211	.	T	G	.	.	MAF_INRAE=22.152;MAF_USDA=22.941
NC_035094.1	56192246	.	C	A	.	.	MAF_INRAE=13.333
NC_035094.1	56192404	.	C	T	.	.	MAF_INRAE=50.0;MAF_USDA=38.235
NC_035094.1	56192519	.	T	A	.	.	MAF_USDA=8.824
NC_035094.1	56192524	.	C	T	.	.	MAF_INRAE=21.053;MAF_USDA=24.706
NC_035094.1	56192534	.	T	C	.	.	MAF_USDA=48.235
NC_035094.1	56192562	.	T	C	.	.	MAF_USDA=33.333
NC_035094.1	56192566	.	T	C	.	.	MAF_INRAE=10.0;MAF_USDA=17.059
NC_035094.1	56192754	.	T	C	.	.	MAF_USDA=38.636
NC_035094.1	56192786	.	C	T	.	.	MAF_USDA=33.333
NC_035094.1	56192794	.	A	C	.	.	MAF_USDA=29.167
NC_035094.1	56192844	.	G	A	.	.	MAF_INRAE=1.667
NC_035094.1	56192906	.	G	T	.	.	MAF_USDA=8.333
NC_035094.1	56192914	.	C	T	.	.	MAF_USDA=20.833
NC_035094.1	56192937	.	G	A	.	.	MAF_USDA=5.294
NC_035094.1	56192973	.	G	T	.	.	MAF_USDA=47.059
NC_035094.1	56193016	.	C	T	.	.	MAF_USDA=2.459
NC_035094.1	56193043	.	G	A	.	.	MAF_USDA=9.412
NC_035094.1	56193044	.	A	T	.	.	MAF_INRAE=17.722;MAF_USDA=7.647
NC_035094.1	56193150	.	C	T	.	.	MAF_USDA=2.5
NC_035094.1	56193333	.	C	A	.	.	MAF_USDA=35.417
NC_035094.1	56193366	.	A	G	.	.	MAF_USDA=6.25
NC_035094.1	56193433	.	A	T	.	.	MAF_USDA=20.833
NC_035094.1	56193449	.	T	C	.	.	MAF_USDA=10.656
NC_035094.1	56193475	.	T	C	.	.	MAF_INRAE=18.421;MAF_USDA=7.143
NC_035094.1	56193479	.	C	T	.	.	MAF_USDA=10.119
NC_035094.1	56193526	.	T	C	.	.	MAF_USDA=33.333
NC_035094.1	56193549	.	T	C	.	.	MAF_USDA=35.417
NC_035094.1	56193554	.	T	C	.	.	MAF_USDA=33.333
NC_035094.1	56195298	.	G	T	.	.	MAF_USDA=2.459
NC_035094.1	56195301	.	T	C	.	.	MAF_USDA=20.833
NC_035094.1	56195337	.	C	T	.	.	MAF_INRAE=15.789;MAF_USDA=2.083
NC_035094.1	56195396	.	T	G	.	.	MAF_USDA=16.471
NC_035094.1	56195411	.	A	T	.	.	MAF_USDA=22.917
NC_035094.1	56195483	.	T	C	.	.	MAF_USDA=43.75
NC_035094.1	56195496	.	G	A	.	.	MAF_USDA=8.333
NC_035094.1	56195510	.	T	C	.	.	MAF_USDA=39.583
NC_035094.1	56195522	.	G	T	.	.	MAF_USDA=8.333
NC_035094.1	56195548	.	T	G	.	.	MAF_USDA=6.25
NC_035094.1	56195555	.	A	G	.	.	MAF_USDA=37.5
NC_035094.1	56201832	.	G	T	.	.	MAF_USDA=5.738
NC_035094.1	56202086	.	G	C	.	.	MAF_INRAE=21.519;MAF_USDA=18.235
NC_035094.1	56202118	.	C	T	.	.	MAF_INRAE=43.671;MAF_USDA=38.235
NC_035094.1	56202123	.	A	G	.	.	MAF_INRAE=43.671;MAF_USDA=38.235
NC_035094.1	56202139	.	T	C	.	.	MAF_INRAE=47.5;MAF_USDA=46.471
NC_035094.1	56202141	.	T	A	.	.	MAF_INRAE=47.5;MAF_USDA=46.471
NC_035094.1	56202149	.	T	A	.	.	MAF_INRAE=36.709;MAF_USDA=19.412
NC_035094.1	56202169	.	G	A	.	.	MAF_INRAE=36.709;MAF_USDA=18.824
NC_035094.1	56202256	.	T	G	.	.	MAF_USDA=2.5
NC_035094.1	56202264	.	G	T	.	.	MAF_INRAE=8.333;MAF_USDA=16.667
NC_035094.1	56202284	.	C	A	.	.	MAF_USDA=3.279
NC_035094.1	56202306	.	G	A	.	.	MAF_INRAE=8.333;MAF_USDA=5.882
NC_035094.1	56202406	.	A	C	.	.	MAF_INRAE=5.833;MAF_USDA=2.459
NC_035094.1	56202462	.	G	A	.	.	MAF_INRAE=10.526
NC_035094.1	56202477	.	A	G	.	.	MAF_INRAE=5.263;MAF_USDA=10.417
NC_035094.1	56202484	.	A	C	.	.	MAF_INRAE=5.263;MAF_USDA=9.836
NC_035094.1	56202529	.	G	T	.	.	MAF_INRAE=48.101;MAF_USDA=39.412
NC_035094.1	56202600	.	G	T	.	.	MAF_INRAE=12.658;MAF_USDA=2.083
NC_035094.1	56202744	.	C	T,A	.	.	MAF_INRAE=6.329;MAF_USDA=4.167
NC_035094.1	56202762	.	T	C	.	.	MAF_INRAE=11.667
NC_035094.1	56202769	.	A	G	.	.	MAF_INRAE=10.0
NC_035094.1	56202816	.	C	T	.	.	MAF_USDA=8.197
NC_035094.1	56202822	.	G	C	.	.	MAF_INRAE=2.5
NC_035094.1	56202828	.	T	C	.	.	MAF_INRAE=1.667
NC_035094.1	56202864	.	C	T	.	.	MAF_INRAE=27.848;MAF_USDA=10.588
NC_035094.1	56202977	.	G	A	.	.	MAF_INRAE=29.747;MAF_USDA=12.353
NC_035094.1	56203049	.	G	A	.	.	MAF_USDA=7.647
NC_035094.1	56203061	.	G	A	.	.	MAF_USDA=1.639
NC_035094.1	56203078	.	T	G	.	.	MAF_INRAE=6.962;MAF_USDA=7.377
NC_035094.1	56203161	.	G	A	.	.	MAF_INRAE=7.595
NC_035094.1	56203165	.	G	C	.	.	MAF_USDA=5.294
NC_035094.1	56203179	.	G	T	.	.	MAF_USDA=12.5
NC_035094.1	56203181	.	A	G	.	.	MAF_USDA=12.5
NC_035094.1	56203182	.	C	T	.	.	MAF_INRAE=9.167;MAF_USDA=4.167
NC_035094.1	56203233	.	C	A	.	.	MAF_USDA=2.459
NC_035094.1	56203279	.	A	T	.	.	MAF_USDA=11.176
NC_035094.1	56203309	.	A	G	.	.	MAF_USDA=5.738
NC_035094.1	56203315	.	C	A	.	.	MAF_INRAE=5.833;MAF_USDA=2.459
NC_035094.1	56203351	.	A	G	.	.	MAF_USDA=10.656
NC_035094.1	56203363	.	A	T	.	.	MAF_INRAE=21.053;MAF_USDA=8.333
NC_035094.1	56203372	.	G	A	.	.	MAF_INRAE=1.667;MAF_USDA=4.167
NC_035094.1	56203384	.	T	A	.	.	MAF_INRAE=5.0;MAF_USDA=12.941
NC_035094.1	56203393	.	G	A	.	.	MAF_INRAE=1.667;MAF_USDA=1.639
NC_035094.1	56203405	.	T	A	.	.	MAF_USDA=1.639
NC_035094.1	56203420	.	C	T	.	.	MAF_USDA=3.279
NC_035094.1	56203452	.	G	C	.	.	MAF_INRAE=11.392;MAF_USDA=11.765
NC_035094.1	56203473	.	C	G	.	.	MAF_INRAE=15.789;MAF_USDA=2.083
NC_035094.1	56203474	.	C	T	.	.	MAF_USDA=2.083
NC_035094.1	56203477	.	G	A	.	.	MAF_USDA=2.083
NC_035094.1	56203483	.	T	C	.	.	MAF_USDA=2.459
NC_035094.1	56203543	.	G	A	.	.	MAF_USDA=1.639
NC_035094.1	56203569	.	C	T	.	.	MAF_INRAE=9.167;MAF_USDA=4.918
NC_035094.1	56203573	.	A	G	.	.	MAF_USDA=8.235
NC_035094.1	56203583	.	A	G	.	.	MAF_USDA=25.882
NC_035094.1	56203590	.	T	G	.	.	MAF_USDA=3.279
NC_035094.1	56203610	.	G	A	.	.	MAF_USDA=10.417
NC_035094.1	56203696	.	C	T	.	.	MAF_USDA=7.059
NC_035094.1	56203703	.	A	G	.	.	MAF_USDA=16.393
NC_035094.1	56203770	.	T	G	.	.	MAF_USDA=7.377
NC_035094.1	56203821	.	C	A	.	.	MAF_INRAE=2.5
NC_035094.1	56203830	.	T	G	.	.	MAF_USDA=7.377
NC_035094.1	56203885	.	C	T	.	.	MAF_USDA=4.098
NC_035094.1	56203928	.	G	A	.	.	MAF_INRAE=8.333;MAF_USDA=5.882
NC_035094.1	56203950	.	C	A	.	.	MAF_INRAE=1.667;MAF_USDA=3.529
NC_035094.1	56203996	.	T	C	.	.	MAF_INRAE=21.053;MAF_USDA=3.529
NC_035094.1	56204015	.	G	A	.	.	MAF_USDA=6.557
NC_035094.1	56204146	.	G	T	.	.	MAF_USDA=6.557
NC_035094.1	56204151	.	C	A	.	.	MAF_INRAE=29.114;MAF_USDA=10.588
NC_035094.1	56204206	.	T	C	.	.	MAF_INRAE=17.089;MAF_USDA=40.588
NC_035094.1	56204211	.	C	A	.	.	MAF_INRAE=17.089;MAF_USDA=41.765
NC_035094.1	56204216	.	T	C	.	.	MAF_INRAE=21.053;MAF_USDA=35.119
NC_035094.1	56204254	.	T	G	.	.	MAF_INRAE=25.316;MAF_USDA=12.353
NC_035094.1	56204260	.	G	A	.	.	MAF_USDA=1.639
NC_035094.1	56204262	.	C	T	.	.	MAF_INRAE=29.114;MAF_USDA=11.176
NC_035094.1	56204275	.	A	G	.	.	MAF_INRAE=27.848;MAF_USDA=35.882
NC_035094.1	56204277	.	A	T	.	.	MAF_INRAE=38.333;MAF_USDA=24.118
NC_035094.1	56204326	.	A	C	.	.	MAF_INRAE=22.785;MAF_USDA=8.824
NC_035094.1	56204377	.	G	A	.	.	MAF_USDA=6.471
NC_035094.1	56204522	.	G	A	.	.	MAF_INRAE=44.937;MAF_USDA=45.294
NC_035094.1	56204526	.	A	G	.	.	MAF_INRAE=45.833;MAF_USDA=45.294
NC_035094.1	56204544	.	G	T	.	.	MAF_INRAE=45.57;MAF_USDA=50.0
NC_035094.1	56204560	.	A	C	.	.	MAF_USDA=14.583
NC_035094.1	56204574	.	C	T	.	.	MAF_INRAE=7.5;MAF_USDA=20.588
NC_035094.1	56204724	.	T	G	.	.	MAF_INRAE=42.105;MAF_USDA=42.353
NC_035094.1	56204815	.	G	T	.	.	MAF_INRAE=42.105;MAF_USDA=42.941
NC_035094.1	56204817	.	A	C	.	.	MAF_USDA=37.059
NC_035094.1	56204860	.	T	G	.	.	MAF_USDA=2.459
NC_035094.1	56204876	.	G	A	.	.	MAF_USDA=1.639
NC_035094.1	56204878	.	T	G	.	.	MAF_INRAE=42.105;MAF_USDA=42.353
NC_035094.1	56204910	.	A	C	.	.	MAF_INRAE=42.105;MAF_USDA=42.941
NC_035094.1	56204922	.	C	T	.	.	MAF_INRAE=42.105;MAF_USDA=42.353
NC_035094.1	56204950	.	C	T	.	.	MAF_INRAE=42.105;MAF_USDA=42.941
NC_035094.1	56205016	.	A	G	.	.	MAF_USDA=3.529
NC_035094.1	56205070	.	C	T	.	.	MAF_USDA=1.639
NC_035094.1	56205094	.	C	A	.	.	MAF_INRAE=47.368;MAF_USDA=50.0
NC_035094.1	56205099	.	T	G	.	.	MAF_INRAE=42.105;MAF_USDA=42.353
NC_035094.1	56205169	.	G	T	.	.	MAF_USDA=1.639
NC_035094.1	56205180	.	G	A	.	.	MAF_USDA=3.529
NC_035094.1	56205216	.	G	A	.	.	MAF_USDA=4.167
NC_035094.1	56205248	.	C	A	.	.	MAF_USDA=2.5
NC_035094.1	56205253	.	T	G	.	.	MAF_INRAE=21.053;MAF_USDA=5.952
NC_035094.1	56205268	.	A	G	.	.	MAF_USDA=1.639
NC_035094.1	56205290	.	T	C	.	.	MAF_INRAE=26.316;MAF_USDA=40.588
NC_035094.1	56205297	.	T	G	.	.	MAF_INRAE=42.105;MAF_USDA=46.471
NC_035094.1	56205343	.	A	G	.	.	MAF_USDA=4.706
NC_035094.1	56205477	.	T	A	.	.	MAF_INRAE=12.025;MAF_USDA=11.765
NC_035094.1	56205480	.	A	T	.	.	MAF_INRAE=14.167;MAF_USDA=10.0
NC_035094.1	56205598	.	T	G	.	.	MAF_USDA=14.583
NC_035094.1	56205600	.	T	C	.	.	MAF_INRAE=12.5;MAF_USDA=14.583
NC_035094.1	56205704	.	C	A	.	.	MAF_USDA=17.647
NC_035094.1	56205734	.	G	A	.	.	MAF_INRAE=1.667
NC_035094.1	56205766	.	C	A	.	.	MAF_INRAE=10.127;MAF_USDA=32.941
NC_035094.1	56206037	.	T	C	.	.	MAF_USDA=3.279
NC_035094.1	56206088	.	A	C	.	.	MAF_INRAE=5.263;MAF_USDA=7.738
NC_035094.1	56206090	.	A	C	.	.	MAF_USDA=3.279
NC_035094.1	56206120	.	T	C	.	.	MAF_USDA=6.557
NC_035094.1	56206129	.	C	T	.	.	MAF_USDA=3.279
NC_035094.1	56206135	.	G	A	.	.	MAF_INRAE=5.263;MAF_USDA=6.471
NC_035094.1	56206162	.	G	T	.	.	MAF_USDA=16.393
NC_035094.1	56206182	.	C	T	.	.	MAF_USDA=10.417
NC_035094.1	56207323	.	T	G	.	.	MAF_USDA=44.118
NC_035094.1	56207337	.	T	C	.	.	MAF_USDA=9.836
NC_035094.1	56207369	.	T	G	.	.	MAF_USDA=10.588
NC_035094.1	56207392	.	G	A	.	.	MAF_USDA=8.824
NC_035094.1	56207441	.	G	A	.	.	MAF_USDA=1.639
NC_035094.1	56207473	.	C	T	.	.	MAF_USDA=4.918
NC_035094.1	56207498	.	A	G	.	.	MAF_USDA=6.557
NC_035094.1	56207500	.	G	A	.	.	MAF_USDA=12.295
NC_035094.1	56207503	.	C	T	.	.	MAF_USDA=8.333
NC_035094.1	56207535	.	A	G	.	.	MAF_USDA=12.5
NC_035094.1	56207537	.	G	A	.	.	MAF_USDA=27.083
NC_035094.1	56207593	.	G	T	.	.	MAF_INRAE=2.5
NC_035094.1	56207652	.	T	A	.	.	MAF_INRAE=9.167
NC_035094.1	56207683	.	G	A	.	.	MAF_USDA=39.583
NC_035094.1	56207685	.	A	G	.	.	MAF_USDA=35.417
NC_035094.1	56207689	.	T	A	.	.	MAF_INRAE=1.667
NC_035094.1	56207712	.	G	A	.	.	MAF_USDA=38.824
NC_035094.1	56207790	.	C	G	.	.	MAF_INRAE=10.127;MAF_USDA=7.377
NC_035094.1	56207845	.	C	T	.	.	MAF_USDA=4.098
NC_035094.1	56207858	.	T	G	.	.	MAF_INRAE=26.316;MAF_USDA=23.529
NC_035094.1	56207865	.	A	G	.	.	MAF_USDA=4.918
NC_035094.1	56207879	.	T	A	.	.	MAF_USDA=37.5
NC_035094.1	56207901	.	T	C	.	.	MAF_INRAE=47.368;MAF_USDA=49.412
NC_035094.1	56208005	.	A	C	.	.	MAF_INRAE=7.5;MAF_USDA=3.279
NC_035094.1	56208006	.	C	T	.	.	MAF_USDA=3.279
NC_035094.1	56208016	.	A	C	.	.	MAF_INRAE=7.5;MAF_USDA=3.279
NC_035094.1	56208113	.	A	G	.	.	MAF_INRAE=41.139;MAF_USDA=25.294
NC_035094.1	56208178	.	C	T	.	.	MAF_INRAE=16.456;MAF_USDA=12.941
NC_035094.1	56208188	.	G	A	.	.	MAF_INRAE=15.19;MAF_USDA=6.25
NC_035094.1	56208208	.	C	A	.	.	MAF_INRAE=7.5;MAF_USDA=4.098
NC_035094.1	56208259	.	T	G	.	.	MAF_INRAE=7.5;MAF_USDA=4.167
NC_035094.1	56209646	.	C	T	.	.	MAF_INRAE=10.127;MAF_USDA=5.738
NC_035094.1	56209925	.	T	G	.	.	MAF_INRAE=13.333;MAF_USDA=6.25
NC_035094.1	56209938	.	G	T	.	.	MAF_USDA=7.377
NC_035094.1	56209968	.	G	A	.	.	MAF_USDA=8.824
NC_035094.1	56209969	.	C	A	.	.	MAF_INRAE=5.263
NC_035094.1	56210068	.	T	G	.	.	MAF_USDA=5.738
NC_035094.1	56210073	.	A	T	.	.	MAF_INRAE=44.167;MAF_USDA=48.235
NC_035094.1	56210123	.	C	A	.	.	MAF_INRAE=21.053
NC_035094.1	56210173	.	T	G	.	.	MAF_INRAE=49.367;MAF_USDA=48.214
NC_035094.1	56210174	.	T	G	.	.	MAF_INRAE=45.0;MAF_USDA=48.824
NC_035094.1	56210185	.	G	T	.	.	MAF_INRAE=5.263;MAF_USDA=6.557
NC_035094.1	56210250	.	A	T	.	.	MAF_USDA=3.279
NC_035094.1	56210286	.	C	A	.	.	MAF_INRAE=36.842;MAF_USDA=48.824
NC_035094.1	56210287	.	C	A	.	.	MAF_USDA=48.824
NC_035094.1	56210409	.	G	A	.	.	MAF_USDA=8.235
NC_035094.1	56210532	.	G	A	.	.	MAF_USDA=34.426
NC_035094.1	56210540	.	T	A	.	.	MAF_USDA=33.607
NC_035094.1	56210546	.	G	A	.	.	MAF_INRAE=44.167;MAF_USDA=27.083
NC_035094.1	56210563	.	A	T	.	.	MAF_INRAE=43.671;MAF_USDA=14.118
NC_035094.1	56210658	.	G	A	.	.	MAF_USDA=8.824
NC_035094.1	56210762	.	G	A	.	.	MAF_INRAE=44.304;MAF_USDA=14.118
NC_035094.1	56210835	.	T	C	.	.	MAF_INRAE=49.367;MAF_USDA=41.765
NC_035094.1	56210887	.	A	C	.	.	MAF_USDA=16.393
NC_035094.1	56210895	.	A	T	.	.	MAF_USDA=4.098
NC_035094.1	56210911	.	C	G	.	.	MAF_INRAE=48.734;MAF_USDA=41.765
NC_035094.1	56210915	.	G	C	.	.	MAF_USDA=3.279
NC_035094.1	56210928	.	G	T	.	.	MAF_USDA=26.23
NC_035094.1	56210929	.	A	G	.	.	MAF_INRAE=7.5;MAF_USDA=3.279
NC_035094.1	56210982	.	G	T	.	.	MAF_INRAE=22.152;MAF_USDA=13.529
NC_035094.1	56210996	.	A	T	.	.	MAF_INRAE=43.671;MAF_USDA=14.118
NC_035094.1	56211020	.	A	T	.	.	MAF_INRAE=22.152;MAF_USDA=15.294
NC_035094.1	56211024	.	A	T	.	.	MAF_INRAE=44.167;MAF_USDA=31.765
NC_035094.1	56211046	.	G	T	.	.	MAF_USDA=2.459
NC_035094.1	56211051	.	T	C	.	.	MAF_INRAE=21.053;MAF_USDA=34.426
NC_035094.1	56211129	.	C	T	.	.	MAF_INRAE=19.62;MAF_USDA=12.353
NC_035094.1	56211155	.	A	G	.	.	MAF_INRAE=43.671;MAF_USDA=14.118
NC_035094.1	56211174	.	C	A	.	.	MAF_USDA=3.279
NC_035094.1	56211202	.	T	C	.	.	MAF_INRAE=7.5;MAF_USDA=4.098
NC_035094.1	56211220	.	C	T	.	.	MAF_INRAE=43.038;MAF_USDA=14.118
NC_035094.1	56211276	.	A	T	.	.	MAF_INRAE=10.526;MAF_USDA=4.118
NC_035094.1	56211322	.	C	T	.	.	MAF_INRAE=7.5;MAF_USDA=4.098
NC_035094.1	56211337	.	G	A	.	.	MAF_USDA=3.279
NC_035094.1	56211441	.	G	T	.	.	MAF_USDA=26.23
NC_035094.1	56211442	.	C	A	.	.	MAF_USDA=2.459
NC_035094.1	56211451	.	G	T	.	.	MAF_USDA=27.869
NC_035094.1	56211460	.	G	A	.	.	MAF_USDA=9.016
NC_035094.1	56211476	.	T	A	.	.	MAF_INRAE=13.291
NC_035094.1	56211489	.	T	C	.	.	MAF_INRAE=36.842;MAF_USDA=46.721
NC_035094.1	56211515	.	T	C	.	.	MAF_INRAE=42.105;MAF_USDA=14.118
NC_035094.1	56211545	.	G	A	.	.	MAF_USDA=4.918
NC_035094.1	56211570	.	G	C	.	.	MAF_USDA=14.583
NC_035094.1	56211600	.	T	A	.	.	MAF_INRAE=42.405;MAF_USDA=14.706
NC_035094.1	56211655	.	A	G	.	.	MAF_INRAE=21.053;MAF_USDA=36.885
NC_035094.1	56211712	.	C	A	.	.	MAF_INRAE=49.367;MAF_USDA=20.0
NC_035094.1	56211713	.	A	T	.	.	MAF_INRAE=48.333;MAF_USDA=20.0
NC_035094.1	56211793	.	T	C	.	.	MAF_INRAE=18.987;MAF_USDA=9.412
NC_035094.1	56211843	.	C	T	.	.	MAF_INRAE=23.418;MAF_USDA=13.529
NC_035094.1	56211873	.	A	G	.	.	MAF_USDA=4.098
NC_035094.1	56211905	.	T	C	.	.	MAF_USDA=3.279
NC_035094.1	56211950	.	G	C	.	.	MAF_USDA=1.639
NC_035094.1	56211951	.	C	T	.	.	MAF_INRAE=45.57;MAF_USDA=41.667
NC_035094.1	56211953	.	T	C	.	.	MAF_USDA=1.639
NC_035094.1	56211958	.	T	A	.	.	MAF_INRAE=43.671;MAF_USDA=27.083
NC_035094.1	56211964	.	A	T	.	.	MAF_USDA=4.918
NC_035094.1	56211980	.	G	A	.	.	MAF_INRAE=44.304;MAF_USDA=16.471
NC_035094.1	56211981	.	A	C	.	.	MAF_INRAE=45.0;MAF_USDA=16.471
NC_035094.1	56212112	.	G	T	.	.	MAF_INRAE=6.667
NC_035094.1	56212114	.	G	T	.	.	MAF_INRAE=6.667
NC_035094.1	56212116	.	T	G	.	.	MAF_INRAE=6.667
NC_035094.1	56212158	.	A	G	.	.	MAF_INRAE=42.105;MAF_USDA=13.529
NC_035094.1	56212225	.	G	T	.	.	MAF_USDA=14.583
NC_035094.1	56212320	.	G	T	.	.	MAF_USDA=10.417
NC_035094.1	56212344	.	G	T	.	.	MAF_USDA=22.917
NC_035094.1	56213218	.	G	C	.	.	MAF_USDA=1.639
NC_035094.1	56213760	.	A	C	.	.	MAF_USDA=11.475
NC_035094.1	56213795	.	T	C	.	.	MAF_INRAE=22.785;MAF_USDA=13.934
NC_035094.1	56214052	.	A	C	.	.	MAF_USDA=3.333
NC_035094.1	56214077	.	T	G	.	.	MAF_INRAE=7.5;MAF_USDA=4.167
NC_035094.1	56214234	.	G	A	.	.	MAF_INRAE=21.053
NC_035094.1	56219384	.	A	G	.	.	MAF_USDA=2.5
NC_035094.1	56219443	.	G	C	.	.	MAF_INRAE=36.842;MAF_USDA=10.588
NC_035094.1	56219491	.	T	A	.	.	MAF_USDA=3.279
NC_035094.1	56219492	.	A	C	.	.	MAF_USDA=3.279
NC_035094.1	56219493	.	G	A	.	.	MAF_USDA=3.279
NC_035094.1	56219513	.	T	A	.	.	MAF_USDA=3.279
NC_035094.1	56219668	.	G	A	.	.	MAF_INRAE=26.316;MAF_USDA=10.417
NC_035094.1	56219672	.	T	G	.	.	MAF_USDA=10.417
NC_035094.1	56219679	.	C	A	.	.	MAF_INRAE=27.848;MAF_USDA=11.176
NC_035094.1	56219707	.	C	T	.	.	MAF_INRAE=5.263;MAF_USDA=1.639
NC_035094.1	56219826	.	A	C	.	.	MAF_INRAE=30.38;MAF_USDA=48.824
NC_035094.1	56219857	.	C	A	.	.	MAF_INRAE=22.5;MAF_USDA=7.377
NC_035094.1	56219919	.	T	G	.	.	MAF_INRAE=45.57;MAF_USDA=48.824
NC_035094.1	56219955	.	T	G	.	.	MAF_USDA=1.639
NC_035094.1	56219956	.	A	C	.	.	MAF_INRAE=21.667;MAF_USDA=3.279
NC_035094.1	56220006	.	T	C	.	.	MAF_USDA=13.529
NC_035094.1	56220036	.	G	C	.	.	MAF_INRAE=45.57;MAF_USDA=46.471
NC_035094.1	56220143	.	C	T	.	.	MAF_INRAE=27.5;MAF_USDA=12.5
NC_035094.1	56220144	.	G	A	.	.	MAF_USDA=2.459
NC_035094.1	56220165	.	A	G	.	.	MAF_USDA=2.459
NC_035094.1	56220232	.	A	T	.	.	MAF_INRAE=18.987;MAF_USDA=12.353
NC_035094.1	56220252	.	A	C	.	.	MAF_INRAE=27.215;MAF_USDA=11.176
NC_035094.1	56220367	.	G	A	.	.	MAF_INRAE=5.263;MAF_USDA=1.639
NC_035094.1	56220404	.	G	A	.	.	MAF_INRAE=25.316;MAF_USDA=42.353
NC_035094.1	56222963	.	G	T	.	.	MAF_INRAE=2.632
NC_035094.1	56222984	.	A	C	.	.	MAF_INRAE=3.333
NC_035094.1	56223005	.	T	G	.	.	MAF_USDA=16.667
NC_035094.1	56223078	.	A	T	.	.	MAF_USDA=14.583
NC_035094.1	56223164	.	G	T	.	.	MAF_INRAE=11.392;MAF_USDA=20.0
NC_035094.1	56223175	.	A	G	.	.	MAF_INRAE=20.253;MAF_USDA=25.294
NC_035094.1	56223356	.	C	T	.	.	MAF_USDA=37.647
NC_035094.1	56224327	.	A	C	.	.	MAF_INRAE=36.842;MAF_USDA=25.882
NC_035094.1	56224453	.	T	A	.	.	MAF_INRAE=10.526;MAF_USDA=41.667
NC_035094.1	56224456	.	G	T	.	.	MAF_USDA=40.0
NC_035094.1	56224471	.	G	A	.	.	MAF_USDA=1.639
NC_035094.1	56224522	.	T	A	.	.	MAF_INRAE=43.671;MAF_USDA=30.588
NC_035094.1	56224542	.	G	A	.	.	MAF_INRAE=21.053;MAF_USDA=10.588
NC_035094.1	56224585	.	A	T	.	.	MAF_USDA=10.417
NC_035094.1	56224591	.	G	A	.	.	MAF_INRAE=36.842;MAF_USDA=37.5
NC_035094.1	56224678	.	C	T	.	.	MAF_INRAE=26.667;MAF_USDA=8.235
NC_035094.1	56224688	.	C	T	.	.	MAF_USDA=5.294
NC_035094.1	56224781	.	C	A	.	.	MAF_INRAE=21.519;MAF_USDA=31.176
NC_035094.1	56224783	.	C	A	.	.	MAF_INRAE=25.0;MAF_USDA=31.176
NC_035094.1	56224811	.	C	A	.	.	MAF_INRAE=40.506;MAF_USDA=14.706
NC_035094.1	56224826	.	T	C	.	.	MAF_INRAE=38.608;MAF_USDA=48.235
NC_035094.1	56224904	.	G	A	.	.	MAF_INRAE=21.519;MAF_USDA=27.976
NC_035094.1	56224905	.	G	T	.	.	MAF_INRAE=25.0;MAF_USDA=7.738
NC_035094.1	56225036	.	G	T	.	.	MAF_USDA=3.279
NC_035094.1	56225055	.	G	A	.	.	MAF_USDA=2.459
NC_035094.1	56225060	.	C	T	.	.	MAF_USDA=7.059
NC_035094.1	56225174	.	G	T	.	.	MAF_INRAE=36.709;MAF_USDA=50.0
NC_035094.1	56225196	.	C	T	.	.	MAF_INRAE=36.709;MAF_USDA=47.647
NC_035094.1	56225228	.	C	G	.	.	MAF_INRAE=25.316;MAF_USDA=48.235
NC_035094.1	56225229	.	C	A	.	.	MAF_INRAE=38.333;MAF_USDA=29.412
NC_035094.1	56225255	.	A	T	.	.	MAF_INRAE=28.333;MAF_USDA=8.235
NC_035094.1	56225334	.	T	C	.	.	MAF_INRAE=13.924;MAF_USDA=25.0
NC_035094.1	56225382	.	C	T	.	.	MAF_INRAE=13.333;MAF_USDA=10.656
NC_035094.1	56225393	.	A	T	.	.	MAF_INRAE=44.937;MAF_USDA=49.412
NC_035094.1	56225484	.	G	A	.	.	MAF_INRAE=31.646;MAF_USDA=47.059
NC_035094.1	56225694	.	A	G	.	.	MAF_INRAE=13.333;MAF_USDA=9.836
NC_035094.1	56225709	.	C	A	.	.	MAF_USDA=9.412
NC_035094.1	56225797	.	G	A	.	.	MAF_USDA=1.639
NC_035094.1	56225822	.	C	G	.	.	MAF_USDA=7.377
NC_035094.1	56225855	.	G	T	.	.	MAF_INRAE=44.304;MAF_USDA=31.765
NC_035094.1	56225877	.	A	T	.	.	MAF_INRAE=5.263;MAF_USDA=10.417
NC_035094.1	56225916	.	C	T	.	.	MAF_USDA=10.417
NC_035094.1	56225917	.	C	T	.	.	MAF_USDA=1.639
NC_035094.1	56226032	.	A	G	.	.	MAF_INRAE=13.924;MAF_USDA=33.529
NC_035094.1	56226089	.	G	A	.	.	MAF_INRAE=27.215;MAF_USDA=10.588
NC_035094.1	56226201	.	C	T	.	.	MAF_INRAE=21.053
NC_035094.1	56226306	.	C	T	.	.	MAF_USDA=2.459
NC_035094.1	56226364	.	A	G	.	.	MAF_INRAE=21.053;MAF_USDA=30.588
NC_035094.1	56226376	.	G	A	.	.	MAF_INRAE=10.526;MAF_USDA=18.235
NC_035094.1	56226576	.	C	T	.	.	MAF_USDA=27.976
NC_035094.1	56226593	.	G	A	.	.	MAF_USDA=1.639
NC_035094.1	56226676	.	G	A	.	.	MAF_USDA=2.459
NC_035094.1	56226690	.	C	T	.	.	MAF_USDA=2.459
NC_035094.1	56226707	.	A	G	.	.	MAF_USDA=5.738
NC_035094.1	56226720	.	C	T	.	.	MAF_INRAE=16.456;MAF_USDA=38.235
NC_035094.1	56226741	.	G	A	.	.	MAF_USDA=2.459
NC_035094.1	56226757	.	A	C	.	.	MAF_USDA=6.557
NC_035094.1	56226787	.	C	A	.	.	MAF_USDA=2.459
NC_035094.1	56226788	.	A	G	.	.	MAF_USDA=2.459
NC_035094.1	56226803	.	G	C	.	.	MAF_USDA=2.459
NC_035094.1	56226816	.	A	G	.	.	MAF_INRAE=43.038;MAF_USDA=35.294
NC_035094.1	56226818	.	T	C	.	.	MAF_USDA=4.918
NC_035094.1	56226844	.	A	T	.	.	MAF_USDA=2.459
NC_035094.1	56226845	.	C	A	.	.	MAF_USDA=2.459
NC_035094.1	56226846	.	G	A	.	.	MAF_INRAE=28.333;MAF_USDA=8.235
NC_035094.1	56226854	.	G	A	.	.	MAF_USDA=2.459
NC_035094.1	56226908	.	G	T	.	.	MAF_USDA=4.098
NC_035094.1	56226915	.	G	T	.	.	MAF_INRAE=23.418;MAF_USDA=15.882
NC_035094.1	56227019	.	T	C	.	.	MAF_INRAE=27.848;MAF_USDA=19.412
NC_035094.1	56227091	.	C	A	.	.	MAF_INRAE=28.481;MAF_USDA=36.471
NC_035094.1	56227107	.	G	A	.	.	MAF_USDA=4.098
NC_035094.1	56227246	.	G	T	.	.	MAF_INRAE=21.519;MAF_USDA=35.119
NC_035094.1	56227250	.	A	C	.	.	MAF_USDA=12.5
NC_035094.1	56227257	.	C	T	.	.	MAF_INRAE=49.367;MAF_USDA=30.0
NC_035094.1	56227305	.	T	C	.	.	MAF_USDA=5.738
NC_035094.1	56227361	.	C	T	.	.	MAF_USDA=2.459
NC_035094.1	56227372	.	G	A	.	.	MAF_USDA=4.098
NC_035094.1	56227385	.	C	T	.	.	MAF_INRAE=5.263;MAF_USDA=1.667
NC_035094.1	56227429	.	A	G	.	.	MAF_USDA=4.762
NC_035094.1	56227662	.	T	A	.	.	MAF_USDA=16.071
NC_035094.1	56227686	.	A	G	.	.	MAF_USDA=3.279
NC_035094.1	56227832	.	G	A	.	.	MAF_INRAE=27.215;MAF_USDA=18.75
NC_035094.1	56227874	.	C	T	.	.	MAF_INRAE=27.848;MAF_USDA=18.75
NC_035094.1	56227890	.	T	C	.	.	MAF_INRAE=34.81;MAF_USDA=40.854
NC_035094.1	56227891	.	T	A	.	.	MAF_INRAE=34.167;MAF_USDA=40.854
NC_035094.1	56227913	.	C	A	.	.	MAF_USDA=5.0
NC_035094.1	56227934	.	A	T	.	.	MAF_INRAE=5.263;MAF_USDA=12.5
NC_035094.1	56228351	.	G	T	.	.	MAF_INRAE=29.114;MAF_USDA=18.235
NC_035094.1	56228375	.	T	G	.	.	MAF_USDA=4.918
NC_035094.1	56228388	.	G	A	.	.	MAF_USDA=4.918
NC_035094.1	56228392	.	G	A	.	.	MAF_USDA=4.918
NC_035094.1	56228401	.	A	G	.	.	MAF_USDA=4.918
NC_035094.1	56228432	.	A	G	.	.	MAF_USDA=1.639
NC_035094.1	56228552	.	T	A	.	.	MAF_INRAE=21.519;MAF_USDA=35.294
NC_035094.1	56228565	.	C	A	.	.	MAF_INRAE=27.848;MAF_USDA=18.824
NC_035094.1	56228590	.	C	A	.	.	MAF_INRAE=29.747;MAF_USDA=31.765
NC_035094.1	56228684	.	A	T	.	.	MAF_INRAE=5.263;MAF_USDA=10.417
NC_035094.1	56228700	.	G	C	.	.	MAF_USDA=1.639
NC_035094.1	56228707	.	A	T	.	.	MAF_INRAE=27.215;MAF_USDA=14.706
NC_035094.1	56228720	.	T	G	.	.	MAF_USDA=4.918
NC_035094.1	56228723	.	A	G	.	.	MAF_INRAE=5.263;MAF_USDA=10.417
NC_035094.1	56228732	.	G	A	.	.	MAF_INRAE=27.215;MAF_USDA=14.706
NC_035094.1	56228830	.	C	A	.	.	MAF_USDA=4.118
NC_035094.1	56228850	.	G	A	.	.	MAF_USDA=41.667
NC_035094.1	56228861	.	A	C	.	.	MAF_INRAE=28.481;MAF_USDA=35.294
NC_035094.1	56228868	.	C	T	.	.	MAF_USDA=4.918
NC_035094.1	56228878	.	A	G	.	.	MAF_INRAE=20.886;MAF_USDA=37.059
NC_035094.1	56228918	.	T	A	.	.	MAF_USDA=4.098
NC_035094.1	56228932	.	A	C	.	.	MAF_INRAE=49.367;MAF_USDA=41.176
NC_035094.1	56228942	.	A	T	.	.	MAF_USDA=4.098
NC_035094.1	56228989	.	G	C	.	.	MAF_INRAE=20.886;MAF_USDA=40.588
NC_035094.1	56228992	.	G	T	.	.	MAF_INRAE=12.5;MAF_USDA=37.647
NC_035094.1	56228999	.	TTGCTTGAC	TTGCTTGAT	.	.	MAF_USDA=41.667
NC_035094.1	56229007	.	C	T	.	.	MAF_INRAE=20.886
NC_035094.1	56229022	.	A	T	.	.	MAF_INRAE=25.0;MAF_USDA=15.294
NC_035094.1	56229054	.	G	T	.	.	MAF_INRAE=33.544;MAF_USDA=16.667
NC_035094.1	56229099	.	C	T	.	.	MAF_INRAE=29.747;MAF_USDA=15.294
NC_035094.1	56229112	.	C	A	.	.	MAF_USDA=4.098
NC_035094.1	56229115	.	G	A	.	.	MAF_USDA=4.098
NC_035094.1	56229138	.	T	C	.	.	MAF_USDA=16.667
NC_035094.1	56229139	.	G	A	.	.	MAF_USDA=33.929
NC_035094.1	56229160	.	T	C	.	.	MAF_INRAE=39.474;MAF_USDA=41.667
NC_035094.1	56229163	.	C	A	.	.	MAF_USDA=33.333
NC_035094.1	56229168	.	T	C	.	.	MAF_INRAE=39.474;MAF_USDA=41.667
NC_035094.1	56229170	.	G	A	.	.	MAF_USDA=39.583
NC_035094.1	56229174	.	T	C	.	.	MAF_USDA=41.667
NC_035094.1	56229178	.	G	C	.	.	MAF_USDA=37.5
NC_035094.1	56229246	.	T	C	.	.	MAF_INRAE=36.842;MAF_USDA=31.765
NC_035094.1	56229400	.	C	T	.	.	MAF_USDA=3.39
NC_035094.1	56229520	.	G	A	.	.	MAF_USDA=3.333
NC_035094.1	56229555	.	T	C	.	.	MAF_INRAE=2.632;MAF_USDA=3.333
NC_035094.1	56229626	.	G	C	.	.	MAF_USDA=19.412
NC_035094.1	56229641	.	A	G	.	.	MAF_USDA=7.059
NC_035094.1	56229662	.	T	A	.	.	MAF_INRAE=36.842;MAF_USDA=32.941
NC_035094.1	56229673	.	A	C	.	.	MAF_USDA=18.235
NC_035094.1	56229683	.	T	C	.	.	MAF_INRAE=36.842;MAF_USDA=44.706
NC_035094.1	56229684	.	A	C	.	.	MAF_USDA=12.353
NC_035094.1	56229686	.	T	A	.	.	MAF_INRAE=26.667;MAF_USDA=14.706
NC_035094.1	56229762	.	C	T	.	.	MAF_INRAE=27.215;MAF_USDA=14.881
NC_035094.1	56229768	.	T	A	.	.	MAF_USDA=2.459
NC_035094.1	56229814	.	G	A	.	.	MAF_INRAE=41.139;MAF_USDA=34.118
NC_035094.1	56229816	.	G	T	.	.	MAF_INRAE=1.667;MAF_USDA=18.824
NC_035094.1	56229818	.	G	A	.	.	MAF_INRAE=37.5;MAF_USDA=41.765
NC_035094.1	56229822	.	A	G	.	.	MAF_INRAE=35.833;MAF_USDA=35.882
NC_035094.1	56229829	.	T	C	.	.	MAF_INRAE=48.734;MAF_USDA=29.412
NC_035094.1	56229832	.	C	G	.	.	MAF_INRAE=34.167;MAF_USDA=18.824
NC_035094.1	56229840	.	G	C	.	.	MAF_USDA=1.639
NC_035094.1	56229844	.	G	A	.	.	MAF_USDA=4.918
NC_035094.1	56229862	.	A	G	.	.	MAF_USDA=4.918
NC_035094.1	56229874	.	G	A	.	.	MAF_INRAE=11.392;MAF_USDA=18.852
NC_035094.1	56229875	.	A	T	.	.	MAF_USDA=4.918
NC_035094.1	56229923	.	T	A	.	.	MAF_USDA=7.647
NC_035094.1	56229975	.	G	A	.	.	MAF_USDA=12.353
NC_035094.1	56230018	.	C	T	.	.	MAF_INRAE=27.848;MAF_USDA=14.706
NC_035094.1	56230066	.	G	T	.	.	MAF_INRAE=15.0;MAF_USDA=4.098
NC_035094.1	56230123	.	A	G	.	.	MAF_INRAE=38.333;MAF_USDA=29.167
NC_035094.1	56230140	.	G	T	.	.	MAF_USDA=14.583
NC_035094.1	56230148	.	A	T	.	.	MAF_INRAE=29.114
NC_035094.1	56230176	.	C	A	.	.	MAF_INRAE=5.263
NC_035094.1	56230218	.	G	A	.	.	MAF_INRAE=21.053;MAF_USDA=22.941
NC_035094.1	56230275	.	A	G	.	.	MAF_INRAE=44.937;MAF_USDA=27.059
NC_035094.1	56230292	.	C	T	.	.	MAF_USDA=2.459
NC_035094.1	56230326	.	A	T	.	.	MAF_INRAE=36.076;MAF_USDA=47.619
NC_035094.1	56230343	.	C	G	.	.	MAF_INRAE=46.203;MAF_USDA=27.059
NC_035094.1	56230375	.	G	T	.	.	MAF_USDA=1.639
NC_035094.1	56230389	.	A	T	.	.	MAF_INRAE=49.367;MAF_USDA=27.647
NC_035094.1	56230394	.	A	T	.	.	MAF_INRAE=17.089;MAF_USDA=21.176
NC_035094.1	56230446	.	G	T	.	.	MAF_INRAE=10.0;MAF_USDA=4.762
NC_035094.1	56230464	.	T	C	.	.	MAF_INRAE=3.165;MAF_USDA=37.5
NC_035094.1	56230466	.	T	C	.	.	MAF_INRAE=29.167;MAF_USDA=18.452
NC_035094.1	56230488	.	C	A	.	.	MAF_INRAE=39.241;MAF_USDA=22.619
NC_035094.1	56230497	.	G	C	.	.	MAF_USDA=3.333
NC_035094.1	56230562	.	G	A	.	.	MAF_USDA=41.071
NC_035094.1	56230604	.	C	A	.	.	MAF_USDA=19.643
NC_035094.1	56230621	.	T	G	.	.	MAF_USDA=33.929
NC_035094.1	56230628	.	G	A	.	.	MAF_USDA=26.19
NC_035094.1	56230684	.	C	T	.	.	MAF_USDA=14.286
NC_035094.1	56230700	.	C	T	.	.	MAF_USDA=12.5
NC_035094.1	56230723	.	A	C	.	.	MAF_USDA=41.667
NC_035094.1	56230748	.	C	A	.	.	MAF_USDA=10.119
NC_035094.1	56231115	.	C	T	.	.	MAF_INRAE=5.263;MAF_USDA=8.333
NC_035094.1	56231130	.	G	A	.	.	MAF_USDA=2.586
NC_035094.1	56231192	.	C	T	.	.	MAF_USDA=8.333
NC_035094.1	56231391	.	C	A	.	.	MAF_USDA=47.727
NC_035094.1	56231454	.	T	G	.	.	MAF_USDA=10.843
NC_035094.1	56231472	.	A	T	.	.	MAF_USDA=16.265
NC_035094.1	56231473	.	A	T	.	.	MAF_USDA=7.229
NC_035094.1	56231477	.	C	T	.	.	MAF_USDA=7.831
NC_035094.1	56231506	.	A	C	.	.	MAF_USDA=24.096
NC_035094.1	56231541	.	C	T	.	.	MAF_USDA=40.361
NC_035094.1	56231549	.	C	A	.	.	MAF_USDA=6.707
NC_035094.1	56231551	.	G	A	.	.	MAF_USDA=25.0
NC_035094.1	56231584	.	T	G	.	.	MAF_INRAE=5.263;MAF_USDA=16.471
NC_035094.1	56231598	.	C	T	.	.	MAF_USDA=7.059
NC_035094.1	56231602	.	C	T	.	.	MAF_INRAE=20.833
NC_035094.1	56231644	.	C	T	.	.	MAF_USDA=4.098
NC_035094.1	56231667	.	T	C	.	.	MAF_INRAE=16.456;MAF_USDA=42.353
NC_035094.1	56231674	.	G	A	.	.	MAF_USDA=5.882
NC_035094.1	56231675	.	A	C	.	.	MAF_USDA=5.882
NC_035094.1	56231774	.	A	T	.	.	MAF_INRAE=18.354;MAF_USDA=20.588
NC_035094.1	56231860	.	C	A	.	.	MAF_INRAE=46.835;MAF_USDA=35.294
NC_035094.1	56231881	.	T	A	.	.	MAF_INRAE=44.937;MAF_USDA=42.941
NC_035094.1	56231883	.	T	G	.	.	MAF_INRAE=1.667
NC_035094.1	56231899	.	T	G	.	.	MAF_INRAE=26.582;MAF_USDA=45.294
NC_035094.1	56231905	.	G	A	.	.	MAF_INRAE=20.886;MAF_USDA=5.738
NC_035094.1	56231926	.	A	T	.	.	MAF_INRAE=44.304;MAF_USDA=37.059
NC_035094.1	56231932	.	C	T	.	.	MAF_INRAE=29.114;MAF_USDA=32.941
NC_035094.1	56231946	.	C	T	.	.	MAF_USDA=3.529
NC_035094.1	56231957	.	C	G	.	.	MAF_USDA=6.471
NC_035094.1	56231960	.	A	G	.	.	MAF_INRAE=31.667;MAF_USDA=48.824
NC_035094.1	56232033	.	G	A	.	.	MAF_INRAE=45.57;MAF_USDA=43.529
NC_035094.1	56232413	.	C	G	.	.	MAF_USDA=4.098
NC_035094.1	56232451	.	C	T	.	.	MAF_INRAE=34.177;MAF_USDA=25.882
NC_035094.1	56232639	.	A	C	.	.	MAF_USDA=1.639
NC_035094.1	56232794	.	C	A	.	.	MAF_USDA=17.391
NC_035094.1	56232957	.	T	C	.	.	MAF_USDA=14.881
NC_035094.1	56233072	.	CCTC	CCTA	.	.	MAF_USDA=14.583
NC_035094.1	56233132	.	C	T	.	.	MAF_USDA=20.833
NC_035094.1	56233161	.	T	C	.	.	MAF_INRAE=9.167
NC_035094.1	56233369	.	T	A	.	.	MAF_INRAE=32.278;MAF_USDA=17.647
NC_035094.1	56233406	.	A	T	.	.	MAF_INRAE=13.291;MAF_USDA=14.754
NC_035094.1	56233573	.	G	A	.	.	MAF_INRAE=13.291;MAF_USDA=16.393
NC_035094.1	56233606	.	T	G	.	.	MAF_USDA=48.235
NC_035094.1	56234664	.	A	G	.	.	MAF_USDA=22.131
NC_035094.1	56234704	.	G	A	.	.	MAF_USDA=14.286
NC_035094.1	56234710	.	A	T	.	.	MAF_USDA=9.412
NC_035094.1	56234764	.	G	T	.	.	MAF_USDA=44.706
NC_035094.1	56234831	.	A	G	.	.	MAF_USDA=7.377
NC_035094.1	56234931	.	G	T	.	.	MAF_USDA=2.083
NC_035094.1	56234980	.	T	A	.	.	MAF_USDA=2.459
NC_035094.1	56235005	.	A	G	.	.	MAF_INRAE=37.975;MAF_USDA=45.082
NC_035094.1	56235015	.	T	C	.	.	MAF_INRAE=18.354;MAF_USDA=14.754
NC_035094.1	56235044	.	A	T	.	.	MAF_INRAE=27.848;MAF_USDA=15.882
NC_035094.1	56235051	.	A	T	.	.	MAF_INRAE=27.848;MAF_USDA=15.882
NC_035094.1	56235054	.	C	A	.	.	MAF_INRAE=5.263;MAF_USDA=12.5
NC_035094.1	56235077	.	T	C	.	.	MAF_USDA=15.294
NC_035094.1	56235137	.	A	C	.	.	MAF_INRAE=28.481;MAF_USDA=10.588
NC_035094.1	56235142	.	C	T	.	.	MAF_USDA=4.098
NC_035094.1	56235168	.	T	C	.	.	MAF_INRAE=25.0
NC_035094.1	56235251	.	G	T	.	.	MAF_INRAE=27.848;MAF_USDA=11.176
NC_035094.1	56235278	.	G	T	.	.	MAF_INRAE=5.833;MAF_USDA=3.279
NC_035094.1	56235326	.	T	C	.	.	MAF_INRAE=20.0;MAF_USDA=28.235
NC_035094.1	56235342	.	C	A	.	.	MAF_INRAE=26.667
NC_035094.1	56235354	.	A	G	.	.	MAF_USDA=1.639
NC_035094.1	56235374	.	G	T	.	.	MAF_INRAE=30.38;MAF_USDA=49.412
NC_035094.1	56235427	.	A	G	.	.	MAF_INRAE=44.304;MAF_USDA=27.059
NC_035094.1	56235471	.	G	T	.	.	MAF_USDA=9.412
NC_035094.1	56235506	.	A	C	.	.	MAF_INRAE=28.481;MAF_USDA=32.941
NC_035094.1	56235521	.	T	G	.	.	MAF_INRAE=46.203;MAF_USDA=17.059
NC_035094.1	56235539	.	T	C	.	.	MAF_USDA=8.824
NC_035094.1	56235540	.	A	C	.	.	MAF_USDA=23.529
NC_035094.1	56235558	.	A	C	.	.	MAF_USDA=13.636
NC_035094.1	56235585	.	T	G	.	.	MAF_INRAE=20.886;MAF_USDA=37.647
NC_035094.1	56235626	.	C	T	.	.	MAF_INRAE=27.848;MAF_USDA=10.0
NC_035094.1	56235715	.	T	C	.	.	MAF_USDA=2.459
NC_035094.1	56235733	.	C	T	.	.	MAF_USDA=2.083
NC_035094.1	56235753	.	A	G	.	.	MAF_INRAE=20.886;MAF_USDA=48.235
NC_035094.1	56235869	.	G	C	.	.	MAF_INRAE=11.392
NC_035094.1	56235891	.	G	T	.	.	MAF_INRAE=49.367;MAF_USDA=35.294
NC_035094.1	56235924	.	C	T	.	.	MAF_INRAE=22.152;MAF_USDA=10.417
NC_035094.1	56235937	.	C	T	.	.	MAF_INRAE=1.667
NC_035094.1	56235953	.	G	A	.	.	MAF_INRAE=5.263;MAF_USDA=12.353
NC_035094.1	56236002	.	G	T	.	.	MAF_INRAE=48.101;MAF_USDA=27.059
NC_035094.1	56236004	.	A	C	.	.	MAF_INRAE=5.063;MAF_USDA=22.941
NC_035094.1	56236010	.	C	T	.	.	MAF_INRAE=39.873;MAF_USDA=35.294
NC_035094.1	56236120	.	A	G	.	.	MAF_INRAE=5.263;MAF_USDA=6.471
NC_035094.1	56236127	.	C	A	.	.	MAF_INRAE=13.924;MAF_USDA=5.738
NC_035094.1	56236160	.	T	G	.	.	MAF_USDA=2.459
NC_035094.1	56236170	.	T	C	.	.	MAF_INRAE=27.848;MAF_USDA=16.667
NC_035094.1	56236233	.	G	A	.	.	MAF_INRAE=27.848;MAF_USDA=11.765
NC_035094.1	56236329	.	C	T	.	.	MAF_INRAE=5.263;MAF_USDA=12.5
NC_035094.1	56236381	.	A	G	.	.	MAF_USDA=11.475
NC_035094.1	56236425	.	C	T	.	.	MAF_USDA=5.882
NC_035094.1	56236452	.	C	T	.	.	MAF_USDA=4.918
NC_035094.1	56236482	.	C	A	.	.	MAF_INRAE=9.494;MAF_USDA=21.176
NC_035094.1	56236500	.	G	T	.	.	MAF_INRAE=5.263;MAF_USDA=1.639
NC_035094.1	56236640	.	C	T	.	.	MAF_USDA=1.639
NC_035094.1	56236648	.	C	A	.	.	MAF_USDA=13.529
NC_035094.1	56236661	.	G	A	.	.	MAF_USDA=2.459
NC_035094.1	56236682	.	G	C	.	.	MAF_USDA=2.459
NC_035094.1	56236697	.	G	A	.	.	MAF_USDA=18.75
NC_035094.1	56236738	.	A	G	.	.	MAF_USDA=2.459
NC_035094.1	56236746	.	G	C	.	.	MAF_INRAE=5.263;MAF_USDA=10.417
NC_035094.1	56236796	.	G	A	.	.	MAF_USDA=1.639
NC_035094.1	56237033	.	G	T	.	.	MAF_INRAE=5.263;MAF_USDA=10.588
NC_035094.1	56237073	.	G	A	.	.	MAF_INRAE=31.646;MAF_USDA=17.059
NC_035094.1	56237101	.	G	A	.	.	MAF_INRAE=15.19;MAF_USDA=42.941
NC_035094.1	56237132	.	C	T	.	.	MAF_INRAE=5.263;MAF_USDA=1.639
NC_035094.1	56237140	.	G	A	.	.	MAF_USDA=2.083
NC_035094.1	56237159	.	G	A	.	.	MAF_USDA=1.667
NC_035094.1	56237160	.	T	A	.	.	MAF_USDA=1.667
NC_035094.1	56237162	.	T	G	.	.	MAF_USDA=1.667
NC_035094.1	56237185	.	G	A	.	.	MAF_INRAE=36.076;MAF_USDA=26.19
NC_035094.1	56237203	.	G	A	.	.	MAF_USDA=15.476
NC_035094.1	56237225	.	T	A	.	.	MAF_USDA=1.639
NC_035094.1	56237297	.	G	T	.	.	MAF_INRAE=25.949;MAF_USDA=15.882
NC_035094.1	56237328	.	G	T	.	.	MAF_USDA=2.459
NC_035094.1	56237356	.	T	A	.	.	MAF_INRAE=1.667;MAF_USDA=2.459
NC_035094.1	56237369	.	G	A	.	.	MAF_INRAE=5.263;MAF_USDA=12.5
NC_035094.1	56237384	.	G	A	.	.	MAF_USDA=2.083
NC_035094.1	56237436	.	C	A	.	.	MAF_USDA=6.557
NC_035094.1	56237437	.	C	A	.	.	MAF_USDA=33.333
NC_035094.1	56237490	.	T	C	.	.	MAF_INRAE=5.263;MAF_USDA=10.417
NC_035094.1	56237541	.	G	A	.	.	MAF_INRAE=41.772;MAF_USDA=18.824
NC_035094.1	56237574	.	G	A	.	.	MAF_USDA=4.098
NC_035094.1	56237599	.	T	A	.	.	MAF_INRAE=13.924;MAF_USDA=35.882
NC_035094.1	56237610	.	C	G	.	.	MAF_USDA=4.098
NC_035094.1	56237616	.	G	A	.	.	MAF_USDA=9.836
NC_035094.1	56237817	.	C	T	.	.	MAF_INRAE=27.848;MAF_USDA=10.588
NC_035094.1	56237901	.	A	G	.	.	MAF_INRAE=37.975;MAF_USDA=47.647
NC_035094.1	56238070	.	C	A	.	.	MAF_USDA=12.295
NC_035094.1	56238187	.	G	C	.	.	MAF_USDA=2.459
NC_035094.1	56238257	.	C	T	.	.	MAF_USDA=4.098
NC_035094.1	56238263	.	G	T	.	.	MAF_USDA=1.639
NC_035094.1	56238372	.	T	C	.	.	MAF_USDA=4.098
NC_035094.1	56238434	.	C	T	.	.	MAF_INRAE=9.167;MAF_USDA=2.459
NC_035094.1	56238439	.	G	A	.	.	MAF_USDA=4.098
NC_035094.1	56238451	.	G	A	.	.	MAF_INRAE=15.19
NC_035094.1	56238528	.	G	A	.	.	MAF_USDA=2.459
NC_035094.1	56238547	.	G	A	.	.	MAF_USDA=10.417
NC_035094.1	56238565	.	G	T	.	.	MAF_INRAE=37.342;MAF_USDA=44.118
NC_035094.1	56238615	.	T	G	.	.	MAF_INRAE=13.924;MAF_USDA=27.059
NC_035094.1	56238794	.	C	A	.	.	MAF_INRAE=30.38
NC_035094.1	56238796	.	G	A	.	.	MAF_INRAE=9.167;MAF_USDA=2.5
NC_035094.1	56238877	.	G	A	.	.	MAF_INRAE=29.747;MAF_USDA=13.69
NC_035094.1	56238881	.	G	C	.	.	MAF_INRAE=8.333;MAF_USDA=2.5
NC_035094.1	56238886	.	T	C	.	.	MAF_USDA=2.5
NC_035094.1	56238887	.	G	C	.	.	MAF_USDA=2.5
NC_035094.1	56238888	.	A	T	.	.	MAF_USDA=5.0
NC_035094.1	56238900	.	T	C	.	.	MAF_USDA=2.5
NC_035094.1	56238904	.	A	C	.	.	MAF_USDA=10.417
NC_035094.1	56238906	.	A	C	.	.	MAF_USDA=2.5
NC_035094.1	56238907	.	C	A	.	.	MAF_USDA=3.333
NC_035094.1	56238972	.	T	G	.	.	MAF_INRAE=30.38;MAF_USDA=14.583
NC_035094.1	56238994	.	A	G	.	.	MAF_INRAE=30.38
NC_035094.1	56239072	.	C	T	.	.	MAF_INRAE=13.924;MAF_USDA=22.619
NC_035094.1	56239083	.	C	T	.	.	MAF_INRAE=5.263;MAF_USDA=8.333
NC_035094.1	56239086	.	C	T	.	.	MAF_USDA=8.333
NC_035094.1	56239107	.	C	T	.	.	MAF_INRAE=16.667;MAF_USDA=11.905
NC_035094.1	56239159	.	G	A	.	.	MAF_INRAE=5.263;MAF_USDA=1.667
NC_035094.1	56239162	.	G	A	.	.	MAF_USDA=2.5
NC_035094.1	56239164	.	C	G	.	.	MAF_INRAE=39.241;MAF_USDA=43.452
NC_035094.1	56239208	.	C	T	.	.	MAF_USDA=1.667
NC_035094.1	56239269	.	G	A	.	.	MAF_INRAE=5.263;MAF_USDA=10.417
NC_035094.1	56239325	.	C	T	.	.	MAF_USDA=4.762
NC_035094.1	56239333	.	G	A	.	.	MAF_INRAE=29.114;MAF_USDA=16.667
NC_035094.1	56239346	.	A	T	.	.	MAF_USDA=13.69
NC_035094.1	56239422	.	G	T	.	.	MAF_USDA=4.237
NC_035094.1	56239426	.	T	C	.	.	MAF_INRAE=15.19;MAF_USDA=48.795
NC_035094.1	56239431	.	A	G	.	.	MAF_INRAE=29.747;MAF_USDA=25.301
NC_035094.1	56239499	.	T	C	.	.	MAF_INRAE=28.481;MAF_USDA=29.167
NC_035094.1	56239525	.	G	A	.	.	MAF_USDA=5.833
NC_035094.1	56239651	.	G	A	.	.	MAF_USDA=18.75
NC_035094.1	56239668	.	G	T	.	.	MAF_USDA=36.747
NC_035094.1	56239701	.	T	C	.	.	MAF_INRAE=24.051;MAF_USDA=9.167
NC_035094.1	56239721	.	C	A	.	.	MAF_INRAE=46.203;MAF_USDA=22.561
NC_035094.1	56239723	.	A	T	.	.	MAF_INRAE=39.167;MAF_USDA=25.0
NC_035094.1	56239732	.	A	C	.	.	MAF_INRAE=8.861;MAF_USDA=5.952
NC_035094.1	56239736	.	C	T	.	.	MAF_USDA=4.819
NC_035094.1	56239784	.	G	A	.	.	MAF_USDA=10.417
NC_035094.1	56239798	.	C	T	.	.	MAF_USDA=2.083
NC_035094.1	56239815	.	T	G	.	.	MAF_USDA=22.024
NC_035094.1	56239930	.	TAT	TAG	.	.	MAF_USDA=29.167
NC_035094.1	56241391	.	A	T	.	.	MAF_USDA=14.706
NC_035094.1	56241405	.	T	C	.	.	MAF_USDA=1.639
NC_035094.1	56241485	.	C	T	.	.	MAF_USDA=2.459
NC_035094.1	56241513	.	C	T	.	.	MAF_INRAE=27.848;MAF_USDA=18.235
NC_035094.1	56241527	.	C	A	.	.	MAF_USDA=5.738
NC_035094.1	56241546	.	C	T	.	.	MAF_INRAE=34.81;MAF_USDA=27.647
NC_035094.1	56241621	.	T	C	.	.	MAF_INRAE=34.81;MAF_USDA=27.059
NC_035094.1	56241658	.	A	G	.	.	MAF_USDA=4.918
NC_035094.1	56241715	.	G	T	.	.	MAF_INRAE=24.167;MAF_USDA=20.833
NC_035094.1	56241716	.	G	T	.	.	MAF_INRAE=24.167;MAF_USDA=16.667
NC_035094.1	56241717	.	A	T	.	.	MAF_INRAE=24.167;MAF_USDA=16.667
NC_035094.1	56241812	.	A	T	.	.	MAF_USDA=1.639
NC_035094.1	56241904	.	T	A	.	.	MAF_INRAE=1.667
NC_035094.1	56241977	.	G	A	.	.	MAF_USDA=11.176
NC_035094.1	56242056	.	G	A	.	.	MAF_INRAE=24.051;MAF_USDA=2.459
NC_035094.1	56242058	.	T	C	.	.	MAF_INRAE=12.5
NC_035094.1	56242088	.	T	C	.	.	MAF_INRAE=33.544;MAF_USDA=24.706
NC_035094.1	56242106	.	T	G	.	.	MAF_INRAE=27.848;MAF_USDA=11.176
NC_035094.1	56242195	.	A	T	.	.	MAF_INRAE=9.167
NC_035094.1	56242439	.	T	C	.	.	MAF_USDA=5.738
NC_035094.1	56242452	.	A	G	.	.	MAF_USDA=10.417
NC_035094.1	56242564	.	C	T	.	.	MAF_USDA=5.085
NC_035094.1	56243355	.	C	A	.	.	MAF_USDA=2.941
NC_035094.1	56243362	.	G	T	.	.	MAF_USDA=3.279
NC_035094.1	56243364	.	G	A	.	.	MAF_USDA=1.667
NC_035094.1	56243374	.	C	T	.	.	MAF_USDA=1.639
NC_035094.1	56243673	.	T	C	.	.	MAF_INRAE=33.544;MAF_USDA=33.529
NC_035094.1	56243771	.	C	T	.	.	MAF_INRAE=41.772;MAF_USDA=34.706
NC_035094.1	56243853	.	A	C	.	.	MAF_USDA=3.279
NC_035094.1	56243856	.	A	T	.	.	MAF_USDA=4.098
NC_035094.1	56243889	.	C	T	.	.	MAF_USDA=5.294
NC_035094.1	56243919	.	C	T	.	.	MAF_USDA=4.098
NC_035094.1	56243949	.	A	T	.	.	MAF_USDA=4.167
NC_035094.1	56243971	.	C	A	.	.	MAF_INRAE=9.167
NC_035094.1	56244088	.	C	G	.	.	MAF_USDA=1.639
NC_035094.1	56244195	.	G	T	.	.	MAF_USDA=2.459
NC_035094.1	56244230	.	G	T	.	.	MAF_USDA=4.098
NC_035094.1	56244232	.	T	C	.	.	MAF_INRAE=15.833;MAF_USDA=40.588
NC_035094.1	56244246	.	T	C	.	.	MAF_USDA=2.083
NC_035094.1	56244324	.	A	G	.	.	MAF_INRAE=21.053;MAF_USDA=12.353
NC_035094.1	56244346	.	T	G	.	.	MAF_USDA=17.213
NC_035094.1	56244348	.	C	T	.	.	MAF_INRAE=5.263
NC_035094.1	56244390	.	G	A	.	.	MAF_INRAE=50.0;MAF_USDA=32.941
NC_035094.1	56244443	.	A	G	.	.	MAF_USDA=22.131
NC_035094.1	56244474	.	G	A	.	.	MAF_USDA=2.083
NC_035094.1	56244521	.	T	G	.	.	MAF_USDA=3.279
NC_035094.1	56244554	.	T	C	.	.	MAF_INRAE=46.203;MAF_USDA=38.235
NC_035094.1	56244671	.	C	T	.	.	MAF_INRAE=5.0
NC_035094.1	56244745	.	C	A	.	.	MAF_INRAE=1.667
NC_035094.1	56244760	.	G	T	.	.	MAF_INRAE=1.667
NC_035094.1	56244783	.	C	A	.	.	MAF_INRAE=45.57;MAF_USDA=46.552
NC_035094.1	56244796	.	T	G	.	.	MAF_USDA=1.667
NC_035094.1	56244799	.	T	G	.	.	MAF_INRAE=5.263;MAF_USDA=1.667
NC_035094.1	56244809	.	T	C	.	.	MAF_INRAE=5.263;MAF_USDA=10.417
NC_035094.1	56244830	.	T	G	.	.	MAF_INRAE=5.0
NC_035094.1	56244911	.	G	T	.	.	MAF_USDA=1.639
NC_035094.1	56244980	.	A	G	.	.	MAF_USDA=1.639
NC_035094.1	56245048	.	T	C	.	.	MAF_INRAE=46.835;MAF_USDA=32.941
NC_035094.1	56245082	.	T	C	.	.	MAF_USDA=1.639
NC_035094.1	56245106	.	T	G	.	.	MAF_USDA=1.639
NC_035094.1	56245141	.	C	A	.	.	MAF_USDA=3.529
NC_035094.1	56245143	.	C	A	.	.	MAF_USDA=2.459
NC_035094.1	56245291	.	A	C	.	.	MAF_INRAE=32.911;MAF_USDA=38.235
NC_035094.1	56245314	.	G	T	.	.	MAF_USDA=5.882
NC_035094.1	56245325	.	T	G	.	.	MAF_INRAE=46.203;MAF_USDA=24.706
NC_035094.1	56245373	.	G	A	.	.	MAF_INRAE=13.924;MAF_USDA=4.918
NC_035094.1	56245380	.	A	T	.	.	MAF_INRAE=46.203;MAF_USDA=25.294
NC_035094.1	56245388	.	G	A	.	.	MAF_INRAE=47.368;MAF_USDA=24.706
NC_035094.1	56245410	.	T	G	.	.	MAF_USDA=4.918
NC_035094.1	56245440	.	C	T	.	.	MAF_USDA=4.098
NC_035094.1	56245514	.	C	T	.	.	MAF_USDA=2.083
NC_035094.1	56245535	.	C	A	.	.	MAF_INRAE=20.253;MAF_USDA=43.529
NC_035094.1	56245585	.	C	T	.	.	MAF_INRAE=9.167;MAF_USDA=4.762
NC_035094.1	56245590	.	G	T	.	.	MAF_INRAE=13.924;MAF_USDA=5.0
NC_035094.1	56245591	.	A	G	.	.	MAF_USDA=3.333
NC_035094.1	56245658	.	C	T	.	.	MAF_INRAE=1.667
NC_035094.1	56245693	.	A	C	.	.	MAF_INRAE=35.833;MAF_USDA=31.765
NC_035094.1	56245710	.	A	C	.	.	MAF_USDA=10.417
NC_035094.1	56245749	.	A	G	.	.	MAF_INRAE=5.063
NC_035094.1	56245789	.	G	A	.	.	MAF_USDA=9.016
NC_035094.1	56245858	.	C	G	.	.	MAF_USDA=1.639
NC_035094.1	56245865	.	T	C	.	.	MAF_INRAE=29.167;MAF_USDA=31.25
NC_035094.1	56245894	.	C	T	.	.	MAF_USDA=9.412
NC_035094.1	56245936	.	T	G	.	.	MAF_INRAE=43.038;MAF_USDA=21.765
NC_035094.1	56246015	.	G	T	.	.	MAF_USDA=27.083
NC_035094.1	56246016	.	G	T	.	.	MAF_USDA=12.5
NC_035094.1	56246018	.	A	T	.	.	MAF_INRAE=8.333;MAF_USDA=12.5
NC_035094.1	56246019	.	G	T	.	.	MAF_INRAE=25.0;MAF_USDA=6.471
NC_035094.1	56246092	.	A	G	.	.	MAF_USDA=2.459
NC_035094.1	56246112	.	T	C	.	.	MAF_USDA=22.917
NC_035094.1	56246115	.	T	C	.	.	MAF_INRAE=1.667
NC_035094.1	56246119	.	T	A	.	.	MAF_INRAE=36.842;MAF_USDA=22.917
NC_035094.1	56246120	.	T	A	.	.	MAF_USDA=39.583
NC_035094.1	56246123	.	C	A	.	.	MAF_INRAE=12.5;MAF_USDA=16.667
NC_035094.1	56246149	.	A	T	.	.	MAF_INRAE=9.167;MAF_USDA=9.836
NC_035094.1	56246174	.	C	G	.	.	MAF_INRAE=26.316;MAF_USDA=6.667
NC_035094.1	56246191	.	A	T	.	.	MAF_INRAE=20.886;MAF_USDA=15.882
NC_035094.1	56246213	.	G	T	.	.	MAF_USDA=1.639
NC_035094.1	56246218	.	G	A	.	.	MAF_INRAE=47.368;MAF_USDA=25.294
NC_035094.1	56246247	.	G	A	.	.	MAF_INRAE=26.582;MAF_USDA=7.059
NC_035094.1	56246283	.	G	A	.	.	MAF_INRAE=26.582;MAF_USDA=8.824
NC_035094.1	56246285	.	A	G	.	.	MAF_INRAE=14.167;MAF_USDA=47.059
NC_035094.1	56246292	.	C	T	.	.	MAF_INRAE=21.053;MAF_USDA=10.588
NC_035094.1	56246304	.	G	A	.	.	MAF_INRAE=9.167;MAF_USDA=7.059
NC_035094.1	56246410	.	A	G	.	.	MAF_INRAE=5.0;MAF_USDA=26.506
NC_035094.1	56246417	.	G	A	.	.	MAF_USDA=1.639
NC_035094.1	56246449	.	A	C	.	.	MAF_INRAE=27.215;MAF_USDA=9.836
NC_035094.1	56246450	.	G	A	.	.	MAF_INRAE=6.667
NC_035094.1	56246462	.	T	G	.	.	MAF_USDA=4.918
NC_035094.1	56246502	.	G	T	.	.	MAF_INRAE=8.333;MAF_USDA=1.639
NC_035094.1	56246626	.	A	T	.	.	MAF_USDA=4.706
NC_035094.1	56246650	.	G	A	.	.	MAF_USDA=1.639
NC_035094.1	56246676	.	A	T	.	.	MAF_INRAE=50.0;MAF_USDA=37.059
NC_035094.1	56246881	.	G	A	.	.	MAF_INRAE=10.759;MAF_USDA=8.235
NC_035094.1	56246943	.	C	T	.	.	MAF_USDA=4.918
NC_035094.1	56247009	.	C	T	.	.	MAF_INRAE=3.333
NC_035094.1	56247018	.	G	T	.	.	MAF_USDA=3.279
NC_035094.1	56247046	.	A	G	.	.	MAF_INRAE=47.368;MAF_USDA=27.083
NC_035094.1	56247072	.	T	G	.	.	MAF_INRAE=31.013
NC_035094.1	56247077	.	C	T	.	.	MAF_INRAE=14.557;MAF_USDA=7.377
NC_035094.1	56247117	.	A	T	.	.	MAF_INRAE=30.38;MAF_USDA=10.588
NC_035094.1	56247192	.	T	C	.	.	MAF_INRAE=25.949;MAF_USDA=37.647
NC_035094.1	56247198	.	A	C	.	.	MAF_INRAE=5.0;MAF_USDA=2.083
NC_035094.1	56247200	.	C	A	.	.	MAF_INRAE=43.038;MAF_USDA=41.667
NC_035094.1	56247241	.	T	G	.	.	MAF_INRAE=25.949;MAF_USDA=21.176
NC_035094.1	56247243	.	G	A	.	.	MAF_INRAE=9.167;MAF_USDA=5.882
NC_035094.1	56247248	.	C	A	.	.	MAF_INRAE=9.494;MAF_USDA=5.738
NC_035094.1	56247289	.	T	A	.	.	MAF_INRAE=39.873;MAF_USDA=9.524
NC_035094.1	56247290	.	T	A	.	.	MAF_INRAE=42.5;MAF_USDA=9.524
NC_035094.1	56247330	.	T	G	.	.	MAF_INRAE=9.167;MAF_USDA=24.706
NC_035094.1	56247388	.	T	A	.	.	MAF_INRAE=30.38;MAF_USDA=38.824
NC_035094.1	56247460	.	A	G	.	.	MAF_INRAE=47.468;MAF_USDA=35.417
NC_035094.1	56247483	.	T	A	.	.	MAF_INRAE=43.333;MAF_USDA=6.25
NC_035094.1	56247497	.	T	G	.	.	MAF_INRAE=31.013
NC_035094.1	56247539	.	C	T	.	.	MAF_USDA=3.529
NC_035094.1	56247563	.	C	T	.	.	MAF_USDA=13.095
NC_035094.1	56247603	.	G	T	.	.	MAF_USDA=5.738
NC_035094.1	56247609	.	A	C	.	.	MAF_USDA=25.595
NC_035094.1	56247693	.	T	G	.	.	MAF_USDA=39.286
NC_035094.1	56247761	.	T	C	.	.	MAF_USDA=14.286
NC_035094.1	56247764	.	A	G	.	.	MAF_USDA=14.286
NC_035094.1	56247766	.	A	G	.	.	MAF_USDA=14.881
NC_035094.1	56247797	.	T	G	.	.	MAF_USDA=11.31
NC_035094.1	56247913	.	G	A	.	.	MAF_USDA=32.143
NC_035094.1	56247920	.	C	A	.	.	MAF_USDA=1.639
NC_035094.1	56247943	.	G	A	.	.	MAF_USDA=8.197
NC_035094.1	56247946	.	C	A	.	.	MAF_USDA=12.353
NC_035094.1	56247958	.	A	T	.	.	MAF_USDA=17.213
NC_035094.1	56248002	.	T	A	.	.	MAF_USDA=5.294
NC_035094.1	56248054	.	G	A	.	.	MAF_USDA=20.0
NC_035094.1	56248058	.	G	A	.	.	MAF_USDA=11.176
NC_035094.1	56248066	.	A	G	.	.	MAF_USDA=10.656
NC_035094.1	56248068	.	C	T	.	.	MAF_USDA=2.459
NC_035094.1	56248150	.	T	C	.	.	MAF_USDA=14.754
NC_035094.1	56248152	.	A	C	.	.	MAF_USDA=6.557
NC_035094.1	56248187	.	G	A	.	.	MAF_USDA=18.75
NC_035094.1	56249231	.	C	T	.	.	MAF_USDA=5.882
NC_035094.1	56249263	.	C	T	.	.	MAF_USDA=5.882
NC_035094.1	56249264	.	C	A	.	.	MAF_INRAE=26.316;MAF_USDA=7.647
NC_035094.1	56249306	.	T	G	.	.	MAF_INRAE=9.167
NC_035094.1	56249348	.	A	T	.	.	MAF_INRAE=22.152;MAF_USDA=33.529
NC_035094.1	56249414	.	G	A	.	.	MAF_INRAE=18.333
NC_035094.1	56249421	.	G	T	.	.	MAF_INRAE=20.253;MAF_USDA=15.882
NC_035094.1	56249460	.	T	C	.	.	MAF_INRAE=5.0;MAF_USDA=7.059
NC_035094.1	56249488	.	C	T	.	.	MAF_USDA=6.471
NC_035094.1	56249526	.	A	G	.	.	MAF_USDA=1.639
NC_035094.1	56249574	.	A	T	.	.	MAF_USDA=1.639
NC_035094.1	56249629	.	G	A	.	.	MAF_INRAE=19.62;MAF_USDA=30.588
NC_035094.1	56249660	.	G	T	.	.	MAF_USDA=6.557
NC_035094.1	56249670	.	A	C	.	.	MAF_INRAE=9.167;MAF_USDA=1.765
NC_035094.1	56249712	.	G	A	.	.	MAF_INRAE=31.579;MAF_USDA=23.529
NC_035094.1	56249811	.	C	T	.	.	MAF_USDA=3.012
NC_035094.1	56249815	.	C	A	.	.	MAF_USDA=15.254
NC_035094.1	56249818	.	G	A	.	.	MAF_USDA=6.548
NC_035094.1	56249823	.	C	T	.	.	MAF_USDA=4.098
NC_035094.1	56249869	.	T	G	.	.	MAF_INRAE=1.667
NC_035094.1	56249907	.	G	A	.	.	MAF_INRAE=9.167;MAF_USDA=1.639
NC_035094.1	56249969	.	G	A	.	.	MAF_USDA=7.377
NC_035094.1	56250073	.	C	G	.	.	MAF_INRAE=10.759
NC_035094.1	56250074	.	T	C	.	.	MAF_INRAE=12.5
NC_035094.1	56250142	.	C	G	.	.	MAF_INRAE=15.823;MAF_USDA=13.855
NC_035094.1	56250204	.	C	A	.	.	MAF_USDA=3.279
NC_035094.1	56250245	.	G	A	.	.	MAF_INRAE=31.013;MAF_USDA=19.412
NC_035094.1	56250254	.	T	C	.	.	MAF_INRAE=15.789;MAF_USDA=20.833
NC_035094.1	56250256	.	C	A	.	.	MAF_USDA=16.393
NC_035094.1	56250263	.	A	T	.	.	MAF_USDA=10.417
NC_035094.1	56250280	.	A	G	.	.	MAF_INRAE=4.167;MAF_USDA=7.059
NC_035094.1	56250298	.	G	A	.	.	MAF_USDA=2.459
NC_035094.1	56250337	.	T	C	.	.	MAF_INRAE=31.013;MAF_USDA=20.588
NC_035094.1	56250350	.	T	G	.	.	MAF_INRAE=10.127;MAF_USDA=4.918
NC_035094.1	56250355	.	G	A	.	.	MAF_USDA=1.639
NC_035094.1	56250366	.	A	C	.	.	MAF_INRAE=31.013;MAF_USDA=20.0
NC_035094.1	56250417	.	G	A	.	.	MAF_INRAE=30.38;MAF_USDA=10.588
NC_035094.1	56250433	.	T	C	.	.	MAF_USDA=2.459
NC_035094.1	56250530	.	G	A	.	.	MAF_USDA=1.639
NC_035094.1	56250680	.	T	A	.	.	MAF_USDA=2.083
NC_035094.1	56250775	.	C	T	.	.	MAF_INRAE=15.789;MAF_USDA=21.176
NC_035094.1	56250785	.	G	A	.	.	MAF_INRAE=39.241;MAF_USDA=20.588
NC_035094.1	56250787	.	C	A	.	.	MAF_INRAE=18.987;MAF_USDA=24.118
NC_035094.1	56250858	.	T	A	.	.	MAF_INRAE=1.667
NC_035094.1	56250970	.	A	T	.	.	MAF_INRAE=39.241;MAF_USDA=21.176
NC_035094.1	56251060	.	T	C	.	.	MAF_INRAE=31.013;MAF_USDA=23.529
NC_035094.1	56251071	.	G	A	.	.	MAF_INRAE=5.0;MAF_USDA=8.824
NC_035094.1	56251086	.	G	T	.	.	MAF_INRAE=15.833;MAF_USDA=12.5
NC_035094.1	56251092	.	A	G	.	.	MAF_INRAE=19.62;MAF_USDA=7.059
NC_035094.1	56251117	.	G	A	.	.	MAF_INRAE=5.0;MAF_USDA=8.235
NC_035094.1	56251173	.	C	T	.	.	MAF_INRAE=18.987;MAF_USDA=17.647
NC_035094.1	56251184	.	G	A	.	.	MAF_USDA=4.706
NC_035094.1	56251185	.	G	A	.	.	MAF_USDA=4.706
NC_035094.1	56251233	.	C	T	.	.	MAF_INRAE=8.861;MAF_USDA=15.294
NC_035094.1	56251274	.	T	A	.	.	MAF_INRAE=31.013;MAF_USDA=21.176
NC_035094.1	56251293	.	G	C	.	.	MAF_USDA=1.639
NC_035094.1	56251325	.	T	A	.	.	MAF_INRAE=8.333
NC_035094.1	56251326	.	T	G	.	.	MAF_INRAE=50.0
NC_035094.1	56251327	.	T	G	.	.	MAF_INRAE=19.167
NC_035094.1	56251329	.	T	A	.	.	MAF_INRAE=5.0
NC_035094.1	56251334	.	T	G	.	.	MAF_USDA=10.417
NC_035094.1	56251336	.	T	A	.	.	MAF_USDA=10.417
NC_035094.1	56251341	.	T	A	.	.	MAF_INRAE=30.833
NC_035094.1	56251361	.	C	T	.	.	MAF_INRAE=1.667
NC_035094.1	56251442	.	T	C	.	.	MAF_USDA=9.836
NC_035094.1	56251571	.	C	T	.	.	MAF_USDA=1.639
NC_035094.1	56251650	.	T	A	.	.	MAF_USDA=5.738
NC_035094.1	56251656	.	G	A	.	.	MAF_INRAE=39.241;MAF_USDA=31.765
NC_035094.1	56251667	.	A	G	.	.	MAF_INRAE=9.167
NC_035094.1	56251756	.	G	T	.	.	MAF_USDA=11.176
NC_035094.1	56251781	.	A	T	.	.	MAF_INRAE=22.152;MAF_USDA=27.647
NC_035094.1	56251782	.	A	T	.	.	MAF_INRAE=27.5;MAF_USDA=27.647
NC_035094.1	56251783	.	T	A	.	.	MAF_USDA=1.639
NC_035094.1	56251866	.	C	A	.	.	MAF_USDA=5.294
NC_035094.1	56251869	.	A	G	.	.	MAF_USDA=10.588
NC_035094.1	56251885	.	A	G	.	.	MAF_USDA=4.098
NC_035094.1	56251900	.	C	A	.	.	MAF_INRAE=42.105;MAF_USDA=39.583
NC_035094.1	56251911	.	C	A	.	.	MAF_USDA=2.459
NC_035094.1	56251912	.	A	T	.	.	MAF_USDA=2.459
NC_035094.1	56252002	.	G	A	.	.	MAF_INRAE=46.835;MAF_USDA=42.941
NC_035094.1	56252028	.	C	T	.	.	MAF_USDA=4.918
NC_035094.1	56252043	.	C	T	.	.	MAF_INRAE=15.19;MAF_USDA=27.647
NC_035094.1	56252071	.	C	A	.	.	MAF_INRAE=46.203;MAF_USDA=39.412
NC_035094.1	56252115	.	C	T	.	.	MAF_USDA=31.548
NC_035094.1	56252116	.	G	T	.	.	MAF_USDA=10.417
NC_035094.1	56252131	.	A	G	.	.	MAF_USDA=9.167
NC_035094.1	56252141	.	T	C	.	.	MAF_INRAE=39.241
NC_035094.1	56252142	.	C	T	.	.	MAF_INRAE=41.667
NC_035094.1	56252149	.	C	T	.	.	MAF_USDA=10.417
NC_035094.1	56252152	.	C	T	.	.	MAF_USDA=9.836
NC_035094.1	56252173	.	G	T	.	.	MAF_INRAE=39.873;MAF_USDA=32.353
NC_035094.1	56252181	.	C	T	.	.	MAF_USDA=3.279
NC_035094.1	56252209	.	A	C	.	.	MAF_USDA=14.583
NC_035094.1	56252223	.	G	C	.	.	MAF_INRAE=17.722;MAF_USDA=13.529
NC_035094.1	56252297	.	A	T	.	.	MAF_USDA=10.417
NC_035094.1	56252299	.	A	T	.	.	MAF_USDA=27.083
NC_035094.1	56252338	.	A	G	.	.	MAF_USDA=25.0
NC_035094.1	56252433	.	T	G	.	.	MAF_USDA=40.361
NC_035094.1	56252466	.	A	C	.	.	MAF_USDA=29.012
NC_035094.1	56252479	.	G	C	.	.	MAF_USDA=6.79
NC_035094.1	56252487	.	C	T	.	.	MAF_USDA=13.043
NC_035094.1	56252490	.	A	T	.	.	MAF_USDA=30.435
NC_035094.1	56252496	.	A	G	.	.	MAF_USDA=13.043
NC_035094.1	56252501	.	C	T	.	.	MAF_USDA=35.714
NC_035094.1	56252539	.	T	G	.	.	MAF_USDA=31.098
NC_035094.1	56252554	.	A	T	.	.	MAF_USDA=31.098
NC_035094.1	56252558	.	T	A	.	.	MAF_USDA=5.932
NC_035094.1	56252575	.	C	G	.	.	MAF_USDA=4.237
NC_035094.1	56252581	.	T	C	.	.	MAF_USDA=12.195
NC_035094.1	56252590	.	A	T	.	.	MAF_USDA=28.261
NC_035094.1	56252602	.	A	G	.	.	MAF_USDA=21.687
NC_035094.1	56252668	.	CACACACTGCAGCAGGGATTTTGGCCCACTCCTCT	CACACACTGCAGCAGGGATTTTGGCCCACTCCTCC	.	.	MAF_USDA=41.304
NC_035094.1	56252755	.	G	A	.	.	MAF_USDA=6.098
NC_035094.1	56252759	.	C	T	.	.	MAF_USDA=9.146
NC_035094.1	56252792	.	G	A	.	.	MAF_USDA=31.325
NC_035094.1	56252880	.	G	A	.	.	MAF_USDA=25.0
NC_035094.1	56252955	.	G	A	.	.	MAF_USDA=4.31
NC_035094.1	56253007	.	A	G	.	.	MAF_USDA=20.833
NC_035094.1	56253071	.	G	A	.	.	MAF_USDA=5.357
NC_035094.1	56253084	.	T	A	.	.	MAF_USDA=1.667
NC_035094.1	56253106	.	G	C	.	.	MAF_USDA=14.583
NC_035094.1	56253118	.	C	A	.	.	MAF_USDA=14.583
NC_035094.1	56253133	.	A	C	.	.	MAF_USDA=21.739
NC_035094.1	56253292	.	T	C	.	.	MAF_USDA=22.727
NC_035094.1	56254551	.	A	G	.	.	MAF_USDA=15.909
NC_035094.1	56254592	.	T	C	.	.	MAF_USDA=20.482
NC_035094.1	56254606	.	G	C	.	.	MAF_USDA=19.88
NC_035094.1	56254613	.	T	G	.	.	MAF_USDA=30.435
NC_035094.1	56254617	.	C	A	.	.	MAF_USDA=22.892
NC_035094.1	56254645	.	A	G	.	.	MAF_USDA=5.085
NC_035094.1	56254695	.	A	T	.	.	MAF_USDA=8.475
NC_035094.1	56254696	.	T	G	.	.	MAF_USDA=35.366
NC_035094.1	56254697	.	A	G	.	.	MAF_USDA=35.366
NC_035094.1	56254729	.	C	A	.	.	MAF_USDA=30.435
NC_035094.1	56254747	.	C	T	.	.	MAF_USDA=14.458
NC_035094.1	56254788	.	G	C	.	.	MAF_USDA=5.488
NC_035094.1	56254836	.	A	G	.	.	MAF_USDA=32.317
NC_035094.1	56254845	.	G	A	.	.	MAF_USDA=17.683
NC_035094.1	56254863	.	T	C	.	.	MAF_USDA=22.289
NC_035094.1	56254914	.	G	T	.	.	MAF_USDA=4.237
NC_035094.1	56254926	.	G	A	.	.	MAF_USDA=30.12
NC_035094.1	56254933	.	G	A	.	.	MAF_USDA=30.723
NC_035094.1	56255257	.	G	A	.	.	MAF_USDA=20.833
NC_035094.1	56255262	.	A	G	.	.	MAF_USDA=22.917
NC_035094.1	56255263	.	G	T	.	.	MAF_USDA=37.5
NC_035094.1	56255375	.	C	T	.	.	MAF_USDA=28.571
NC_035094.1	56255411	.	G	A	.	.	MAF_USDA=32.609
NC_035094.1	56255440	.	A	C	.	.	MAF_USDA=32.609
NC_035094.1	56255445	.	T	C	.	.	MAF_USDA=32.609
NC_035094.1	56255446	.	G	T	.	.	MAF_USDA=32.609
NC_035094.1	56255470	.	T	G	.	.	MAF_USDA=36.957
NC_035094.1	56255484	.	T	C	.	.	MAF_USDA=17.391
NC_035094.1	56255564	.	T	C	.	.	MAF_USDA=8.537
NC_035094.1	56255592	.	A	G	.	.	MAF_USDA=1.667
NC_035094.1	56255602	.	A	C	.	.	MAF_USDA=28.261
NC_035094.1	56255605	.	G	T	.	.	MAF_USDA=6.024
NC_035094.1	56255616	.	T	G	.	.	MAF_USDA=30.435
NC_035094.1	56255625	.	C	G	.	.	MAF_USDA=20.455
NC_035094.1	56255632	.	A	C	.	.	MAF_USDA=30.435
NC_035094.1	56255634	.	A	G	.	.	MAF_USDA=22.727
NC_035094.1	56255646	.	A	G	.	.	MAF_USDA=21.739
NC_035094.1	56255673	.	A	G	.	.	MAF_USDA=32.609
NC_035094.1	56255678	.	C	T	.	.	MAF_USDA=32.609
NC_035094.1	56255698	.	A	G	.	.	MAF_USDA=15.217
NC_035094.1	56255776	.	T	C	.	.	MAF_USDA=27.083
NC_035094.1	56255785	.	C	A	.	.	MAF_INRAE=21.053;MAF_USDA=12.5
NC_035094.1	56255789	.	G	T	.	.	MAF_USDA=27.083
NC_035094.1	56255804	.	T	G	.	.	MAF_INRAE=36.076;MAF_USDA=34.146
NC_035094.1	56255832	.	G	A	.	.	MAF_INRAE=23.418
NC_035094.1	56255840	.	T	A	.	.	MAF_INRAE=36.709
NC_035094.1	56255926	.	A	G	.	.	MAF_INRAE=36.076;MAF_USDA=31.176
NC_035094.1	56255928	.	T	C	.	.	MAF_INRAE=31.646;MAF_USDA=23.529
NC_035094.1	56256004	.	T	G	.	.	MAF_USDA=41.667
NC_035094.1	56256005	.	T	A	.	.	MAF_INRAE=15.0;MAF_USDA=41.667
NC_035094.1	56256028	.	C	A	.	.	MAF_USDA=47.917
NC_035094.1	56256029	.	T	A	.	.	MAF_USDA=43.75
NC_035094.1	56256031	.	T	C	.	.	MAF_INRAE=15.0;MAF_USDA=45.833
NC_035094.1	56256083	.	T	A	.	.	MAF_INRAE=30.38
NC_035094.1	56256099	.	A	T	.	.	MAF_INRAE=17.722;MAF_USDA=12.353
NC_035094.1	56256203	.	T	C	.	.	MAF_INRAE=5.0;MAF_USDA=9.412
NC_035094.1	56256220	.	C	A	.	.	MAF_USDA=2.459
NC_035094.1	56256253	.	G	A	.	.	MAF_INRAE=4.167;MAF_USDA=9.412
NC_035094.1	56256268	.	T	C	.	.	MAF_USDA=32.353
NC_035094.1	56256275	.	A	G	.	.	MAF_USDA=25.294
NC_035094.1	56256281	.	T	A	.	.	MAF_USDA=29.167
NC_035094.1	56256285	.	T	G	.	.	MAF_USDA=29.167
NC_035094.1	56256307	.	G	A	.	.	MAF_USDA=7.059
NC_035094.1	56256331	.	C	G	.	.	MAF_USDA=29.167
NC_035094.1	56256389	.	C	A	.	.	MAF_USDA=9.412
NC_035094.1	56256390	.	A	G	.	.	MAF_USDA=9.412
NC_035094.1	56256409	.	A	G	.	.	MAF_USDA=33.529
NC_035094.1	56256482	.	T	C	.	.	MAF_USDA=2.5
NC_035094.1	56256507	.	A	G	.	.	MAF_USDA=12.941
NC_035094.1	56256553	.	C	T	.	.	MAF_USDA=1.667
NC_035094.1	56256555	.	C	A	.	.	MAF_USDA=5.357
NC_035094.1	56256602	.	T	G	.	.	MAF_USDA=45.652
NC_035094.1	56257238	.	C	T	.	.	MAF_USDA=4.918
NC_035094.1	56257268	.	C	G	.	.	MAF_USDA=8.824
NC_035094.1	56257269	.	A	T	.	.	MAF_USDA=32.353
NC_035094.1	56257270	.	T	A	.	.	MAF_USDA=32.353
NC_035094.1	56257276	.	G	T	.	.	MAF_USDA=24.59
NC_035094.1	56257320	.	A	G	.	.	MAF_USDA=30.588
NC_035094.1	56257323	.	A	G	.	.	MAF_USDA=31.148
NC_035094.1	56257334	.	G	T	.	.	MAF_USDA=1.639
NC_035094.1	56257350	.	C	T	.	.	MAF_USDA=30.588
NC_035094.1	56257352	.	A	G	.	.	MAF_USDA=31.765
NC_035094.1	56257359	.	A	T	.	.	MAF_USDA=30.0
NC_035094.1	56257410	.	G	T	.	.	MAF_INRAE=31.579;MAF_USDA=32.353
NC_035094.1	56257411	.	C	T	.	.	MAF_INRAE=26.316;MAF_USDA=7.647
NC_035094.1	56257434	.	T	G	.	.	MAF_INRAE=47.368;MAF_USDA=31.176
NC_035094.1	56257468	.	G	T	.	.	MAF_USDA=1.639
NC_035094.1	56257471	.	A	C	.	.	MAF_INRAE=37.975;MAF_USDA=32.941
NC_035094.1	56257475	.	C	A	.	.	MAF_INRAE=47.368;MAF_USDA=29.412
NC_035094.1	56257484	.	A	G	.	.	MAF_INRAE=37.975;MAF_USDA=18.75
NC_035094.1	56257510	.	T	A	.	.	MAF_USDA=8.197
NC_035094.1	56257512	.	C	A	.	.	MAF_INRAE=9.167;MAF_USDA=20.833
NC_035094.1	56257575	.	G	T	.	.	MAF_USDA=4.706
NC_035094.1	56257582	.	G	T	.	.	MAF_INRAE=38.608;MAF_USDA=31.765
NC_035094.1	56257585	.	A	T	.	.	MAF_INRAE=40.833;MAF_USDA=30.588
NC_035094.1	56257587	.	C	T	.	.	MAF_USDA=4.098
NC_035094.1	56257588	.	C	T	.	.	MAF_INRAE=40.833;MAF_USDA=28.824
NC_035094.1	56257590	.	T	C	.	.	MAF_INRAE=40.833;MAF_USDA=29.167
NC_035094.1	56257645	.	C	T	.	.	MAF_INRAE=5.263
NC_035094.1	56257658	.	G	A	.	.	MAF_INRAE=39.241;MAF_USDA=30.588
NC_035094.1	56257712	.	C	T	.	.	MAF_USDA=1.639
NC_035094.1	56257729	.	G	T	.	.	MAF_USDA=4.706
NC_035094.1	56257736	.	T	G	.	.	MAF_INRAE=47.468;MAF_USDA=37.059
NC_035094.1	56257777	.	A	C	.	.	MAF_INRAE=31.579;MAF_USDA=42.941
NC_035094.1	56257786	.	C	G	.	.	MAF_USDA=31.765
NC_035094.1	56257799	.	T	C	.	.	MAF_INRAE=38.608;MAF_USDA=27.083
NC_035094.1	56257802	.	C	G	.	.	MAF_USDA=22.917
NC_035094.1	56257803	.	T	C	.	.	MAF_INRAE=40.833;MAF_USDA=29.167
NC_035094.1	56257818	.	C	T	.	.	MAF_INRAE=12.025;MAF_USDA=49.412
NC_035094.1	56257863	.	G	T	.	.	MAF_INRAE=29.747;MAF_USDA=8.235
NC_035094.1	56257878	.	A	G	.	.	MAF_INRAE=39.241;MAF_USDA=32.353
NC_035094.1	56257887	.	T	C	.	.	MAF_INRAE=41.772;MAF_USDA=46.471
NC_035094.1	56257953	.	T	A	.	.	MAF_INRAE=39.241;MAF_USDA=32.353
NC_035094.1	56257993	.	A	T	.	.	MAF_INRAE=40.833;MAF_USDA=18.75
NC_035094.1	56258008	.	A	T	.	.	MAF_INRAE=40.833;MAF_USDA=16.667
NC_035094.1	56258030	.	A	G	.	.	MAF_INRAE=38.608;MAF_USDA=30.588
NC_035094.1	56258040	.	A	G	.	.	MAF_USDA=7.059
NC_035094.1	56258041	.	T	A	.	.	MAF_INRAE=38.608;MAF_USDA=31.176
NC_035094.1	56258048	.	G	A	.	.	MAF_USDA=4.918
NC_035094.1	56258073	.	C	A	.	.	MAF_INRAE=36.842;MAF_USDA=20.0
NC_035094.1	56258081	.	T	A	.	.	MAF_USDA=25.0
NC_035094.1	56258086	.	T	A	.	.	MAF_INRAE=42.105;MAF_USDA=35.417
NC_035094.1	56258088	.	T	G	.	.	MAF_USDA=12.5
NC_035094.1	56258108	.	C	T	.	.	MAF_USDA=5.738
NC_035094.1	56258109	.	T	C	.	.	MAF_USDA=6.471
NC_035094.1	56258145	.	T	A	.	.	MAF_USDA=1.639
NC_035094.1	56258148	.	C	T	.	.	MAF_INRAE=10.526;MAF_USDA=5.294
NC_035094.1	56258192	.	A	G	.	.	MAF_INRAE=39.167;MAF_USDA=5.882
NC_035094.1	56258199	.	G	T	.	.	MAF_INRAE=39.167
NC_035094.1	56258201	.	T	G	.	.	MAF_INRAE=39.167
NC_035094.1	56258220	.	G	A	.	.	MAF_USDA=31.176
NC_035094.1	56258247	.	C	T	.	.	MAF_INRAE=39.873;MAF_USDA=37.059
NC_035094.1	56258279	.	T	C	.	.	MAF_INRAE=38.608;MAF_USDA=32.353
NC_035094.1	56258361	.	C	T	.	.	MAF_INRAE=39.241;MAF_USDA=31.765
NC_035094.1	56258362	.	G	T	.	.	MAF_USDA=12.5
NC_035094.1	56258447	.	C	A	.	.	MAF_INRAE=5.263;MAF_USDA=10.417
NC_035094.1	56258469	.	T	C	.	.	MAF_INRAE=9.167;MAF_USDA=5.294
NC_035094.1	56258480	.	C	G	.	.	MAF_INRAE=39.241;MAF_USDA=31.765
NC_035094.1	56258502	.	T	C	.	.	MAF_INRAE=15.823;MAF_USDA=30.588
NC_035094.1	56258518	.	T	A	.	.	MAF_INRAE=33.544;MAF_USDA=13.529
NC_035094.1	56258565	.	A	G	.	.	MAF_INRAE=38.608;MAF_USDA=29.412
NC_035094.1	56258624	.	G	T	.	.	MAF_USDA=2.083
NC_035094.1	56258626	.	C	A	.	.	MAF_USDA=5.738
NC_035094.1	56258627	.	T	C	.	.	MAF_INRAE=14.167;MAF_USDA=34.706
NC_035094.1	56258647	.	A	T	.	.	MAF_INRAE=38.608;MAF_USDA=31.765
NC_035094.1	56258717	.	A	T	.	.	MAF_INRAE=38.608;MAF_USDA=32.353
NC_035094.1	56258756	.	T	C	.	.	MAF_INRAE=39.241;MAF_USDA=32.941
NC_035094.1	56258760	.	G	A	.	.	MAF_USDA=4.098
NC_035094.1	56258893	.	C	T	.	.	MAF_INRAE=38.608;MAF_USDA=31.765
NC_035094.1	56258902	.	A	C	.	.	MAF_INRAE=38.608;MAF_USDA=31.176
NC_035094.1	56258909	.	A	G	.	.	MAF_INRAE=38.608;MAF_USDA=31.176
NC_035094.1	56258920	.	T	G	.	.	MAF_INRAE=38.608;MAF_USDA=31.765
NC_035094.1	56258945	.	A	G	.	.	MAF_INRAE=38.608;MAF_USDA=32.353
NC_035094.1	56258950	.	C	T	.	.	MAF_INRAE=14.167;MAF_USDA=31.25
NC_035094.1	56258951	.	G	A	.	.	MAF_USDA=2.083
NC_035094.1	56258956	.	C	T	.	.	MAF_INRAE=41.772;MAF_USDA=32.353
NC_035094.1	56258963	.	G	A	.	.	MAF_INRAE=39.241;MAF_USDA=32.353
NC_035094.1	56258965	.	A	G	.	.	MAF_INRAE=41.667;MAF_USDA=32.353
NC_035094.1	56258986	.	T	C	.	.	MAF_INRAE=5.263;MAF_USDA=10.417
NC_035094.1	56259013	.	C	T	.	.	MAF_INRAE=31.013;MAF_USDA=15.294
NC_035094.1	56259042	.	C	A	.	.	MAF_INRAE=38.608;MAF_USDA=29.167
NC_035094.1	56259054	.	G	A	.	.	MAF_INRAE=5.063
NC_035094.1	56259067	.	A	T	.	.	MAF_INRAE=38.608;MAF_USDA=32.353
NC_035094.1	56259225	.	A	C	.	.	MAF_INRAE=29.747;MAF_USDA=12.941
NC_035094.1	56259291	.	G	A	.	.	MAF_INRAE=6.667;MAF_USDA=9.412
NC_035094.1	56259306	.	G	A	.	.	MAF_INRAE=39.241;MAF_USDA=32.941
NC_035094.1	56259308	.	A	C	.	.	MAF_INRAE=41.667;MAF_USDA=32.941
NC_035094.1	56259317	.	C	A	.	.	MAF_INRAE=39.241;MAF_USDA=32.941
NC_035094.1	56259352	.	C	T	.	.	MAF_USDA=5.738
NC_035094.1	56259379	.	T	C	.	.	MAF_INRAE=39.241;MAF_USDA=32.941
NC_035094.1	56259462	.	G	T	.	.	MAF_INRAE=36.709;MAF_USDA=17.647
NC_035094.1	56259532	.	G	A	.	.	MAF_USDA=6.557
NC_035094.1	56259587	.	C	T	.	.	MAF_USDA=5.882
NC_035094.1	56259677	.	C	T	.	.	MAF_INRAE=15.19;MAF_USDA=20.833
NC_035094.1	56259725	.	G	A	.	.	MAF_INRAE=6.667;MAF_USDA=9.524
NC_035094.1	56259746	.	C	T	.	.	MAF_INRAE=9.167;MAF_USDA=8.333
NC_035094.1	56259767	.	A	G	.	.	MAF_INRAE=39.241;MAF_USDA=32.353
NC_035094.1	56259799	.	G	A	.	.	MAF_USDA=4.098
NC_035094.1	56259818	.	C	T	.	.	MAF_INRAE=39.241;MAF_USDA=32.353
NC_035094.1	56259839	.	C	T	.	.	MAF_INRAE=39.241;MAF_USDA=31.765
NC_035094.1	56259911	.	G	A	.	.	MAF_INRAE=39.241;MAF_USDA=32.353
NC_035094.1	56259912	.	T	A	.	.	MAF_INRAE=41.667;MAF_USDA=32.941
NC_035094.1	56260009	.	G	C	.	.	MAF_INRAE=39.241;MAF_USDA=33.607
NC_035094.1	56260088	.	C	T	.	.	MAF_INRAE=38.608;MAF_USDA=32.353
NC_035094.1	56260178	.	T	C	.	.	MAF_INRAE=38.608;MAF_USDA=33.529
NC_035094.1	56260219	.	C	G	.	.	MAF_USDA=2.459
NC_035094.1	56260339	.	T	C	.	.	MAF_INRAE=37.975;MAF_USDA=32.353
NC_035094.1	56260385	.	G	A	.	.	MAF_INRAE=38.608;MAF_USDA=32.353
NC_035094.1	56260397	.	G	T	.	.	MAF_INRAE=5.263;MAF_USDA=12.941
NC_035094.1	56260431	.	C	A	.	.	MAF_INRAE=4.167;MAF_USDA=1.639
NC_035094.1	56260437	.	A	C	.	.	MAF_INRAE=37.975;MAF_USDA=31.176
NC_035094.1	56260438	.	G	C	.	.	MAF_INRAE=40.833;MAF_USDA=32.353
NC_035094.1	56260469	.	T	A	.	.	MAF_USDA=8.235
NC_035094.1	56260504	.	A	G	.	.	MAF_USDA=14.118
NC_035094.1	56260528	.	G	A	.	.	MAF_USDA=3.279
NC_035094.1	56260662	.	T	A	.	.	MAF_INRAE=6.667;MAF_USDA=9.412
NC_035094.1	56260821	.	A	G	.	.	MAF_INRAE=5.263;MAF_USDA=10.417
NC_035094.1	56260870	.	C	G	.	.	MAF_INRAE=5.263;MAF_USDA=2.459
NC_035094.1	56260881	.	T	A	.	.	MAF_INRAE=39.241;MAF_USDA=31.765
NC_035094.1	56260944	.	T	A	.	.	MAF_INRAE=45.57;MAF_USDA=48.824
NC_035094.1	56260996	.	G	A	.	.	MAF_INRAE=41.667
NC_035094.1	56261148	.	G	A	.	.	MAF_INRAE=39.241;MAF_USDA=31.765
NC_035094.1	56261160	.	T	C	.	.	MAF_INRAE=39.241;MAF_USDA=35.882
NC_035094.1	56261168	.	C	G	.	.	MAF_INRAE=39.241;MAF_USDA=35.294
NC_035094.1	56261169	.	C	A	.	.	MAF_INRAE=41.667;MAF_USDA=36.471
NC_035094.1	56261346	.	C	T	.	.	MAF_INRAE=19.62
NC_035094.1	56261405	.	C	A	.	.	MAF_INRAE=1.667
NC_035094.1	56261440	.	G	A	.	.	MAF_INRAE=38.608;MAF_USDA=27.059
NC_035094.1	56261499	.	G	A	.	.	MAF_USDA=5.882
NC_035094.1	56261575	.	C	G	.	.	MAF_INRAE=13.924;MAF_USDA=25.882
NC_035094.1	56261873	.	C	T	.	.	MAF_INRAE=31.579;MAF_USDA=32.941
NC_035094.1	56261875	.	C	T	.	.	MAF_USDA=1.639
NC_035094.1	56261905	.	T	A	.	.	MAF_INRAE=15.19;MAF_USDA=15.294
NC_035094.1	56261906	.	A	C	.	.	MAF_INRAE=13.333;MAF_USDA=15.294
NC_035094.1	56261910	.	T	C	.	.	MAF_INRAE=39.241;MAF_USDA=31.765
NC_035094.1	56261930	.	A	C	.	.	MAF_INRAE=27.848;MAF_USDA=31.765
NC_035094.1	56261954	.	C	G	.	.	MAF_INRAE=39.873;MAF_USDA=48.235
NC_035094.1	56261972	.	A	G	.	.	MAF_INRAE=11.392
NC_035094.1	56261989	.	A	T	.	.	MAF_INRAE=39.241;MAF_USDA=32.353
NC_035094.1	56262014	.	C	T	.	.	MAF_USDA=6.557
NC_035094.1	56262040	.	C	A	.	.	MAF_USDA=2.083
NC_035094.1	56262072	.	T	G	.	.	MAF_INRAE=38.608;MAF_USDA=31.176
NC_035094.1	56262112	.	C	T	.	.	MAF_INRAE=5.0;MAF_USDA=2.459
NC_035094.1	56262137	.	G	T	.	.	MAF_INRAE=11.392
NC_035094.1	56262141	.	G	T	.	.	MAF_INRAE=40.833;MAF_USDA=31.176
NC_035094.1	56262183	.	G	A	.	.	MAF_INRAE=36.709;MAF_USDA=28.235
NC_035094.1	56262189	.	G	A	.	.	MAF_INRAE=36.709;MAF_USDA=26.471
NC_035094.1	56262192	.	A	T	.	.	MAF_INRAE=36.709;MAF_USDA=30.0
NC_035094.1	56262212	.	T	A	.	.	MAF_INRAE=1.667
NC_035094.1	56262608	.	A	T	.	.	MAF_INRAE=7.5
NC_035094.1	56262616	.	C	T	.	.	MAF_INRAE=7.5
NC_035094.1	56262649	.	G	A	.	.	MAF_INRAE=40.506;MAF_USDA=46.471
NC_035094.1	56262714	.	C	G	.	.	MAF_INRAE=14.557;MAF_USDA=5.294
NC_035094.1	56262730	.	G	A	.	.	MAF_USDA=1.639
NC_035094.1	56262732	.	T	C	.	.	MAF_INRAE=13.924;MAF_USDA=27.647
NC_035094.1	56262734	.	T	G	.	.	MAF_INRAE=1.667;MAF_USDA=6.557
NC_035094.1	56262793	.	C	T	.	.	MAF_USDA=4.918
NC_035094.1	56262815	.	C	T	.	.	MAF_USDA=3.279
NC_035094.1	56262831	.	T	G	.	.	MAF_INRAE=9.167;MAF_USDA=7.377
NC_035094.1	56262837	.	A	T	.	.	MAF_INRAE=39.241;MAF_USDA=31.765
NC_035094.1	56262843	.	C	T	.	.	MAF_INRAE=39.873;MAF_USDA=48.235
NC_035094.1	56262846	.	C	A	.	.	MAF_USDA=2.083
NC_035094.1	56262859	.	A	C	.	.	MAF_INRAE=5.263;MAF_USDA=4.918
NC_035094.1	56262980	.	C	T	.	.	MAF_INRAE=5.263;MAF_USDA=10.417
NC_035094.1	56263001	.	T	C	.	.	MAF_INRAE=44.304;MAF_USDA=37.059
NC_035094.1	56263161	.	G	T	.	.	MAF_INRAE=11.392
NC_035094.1	56263166	.	G	A	.	.	MAF_USDA=6.557
NC_035094.1	56263181	.	C	G	.	.	MAF_INRAE=23.418;MAF_USDA=18.235
NC_035094.1	56263188	.	C	A	.	.	MAF_INRAE=13.924;MAF_USDA=9.412
NC_035094.1	56263245	.	A	G	.	.	MAF_USDA=15.882
NC_035094.1	56263289	.	T	C	.	.	MAF_USDA=1.639
NC_035094.1	56263371	.	C	A	.	.	MAF_INRAE=13.291;MAF_USDA=6.25
NC_035094.1	56263423	.	C	G	.	.	MAF_INRAE=32.911;MAF_USDA=21.176
NC_035094.1	56263460	.	A	T	.	.	MAF_INRAE=36.709;MAF_USDA=28.235
NC_035094.1	56263469	.	T	G	.	.	MAF_INRAE=32.911;MAF_USDA=25.294
NC_035094.1	56263508	.	G	A	.	.	MAF_INRAE=36.709
NC_035094.1	56263559	.	T	A	.	.	MAF_INRAE=32.911;MAF_USDA=6.25
NC_035094.1	56263583	.	A	G	.	.	MAF_INRAE=32.911;MAF_USDA=19.412
NC_035094.1	56263587	.	C	T	.	.	MAF_INRAE=31.667;MAF_USDA=20.0
NC_035094.1	56263638	.	T	C	.	.	MAF_INRAE=32.911;MAF_USDA=19.412
NC_035094.1	56263647	.	A	T	.	.	MAF_USDA=5.738
NC_035094.1	56263648	.	T	A	.	.	MAF_USDA=5.738
NC_035094.1	56263659	.	A	G	.	.	MAF_INRAE=32.911;MAF_USDA=19.412
NC_035094.1	56263664	.	C	T	.	.	MAF_INRAE=22.152;MAF_USDA=20.588
NC_035094.1	56263666	.	T	G	.	.	MAF_INRAE=32.278;MAF_USDA=18.235
NC_035094.1	56263678	.	C	T	.	.	MAF_INRAE=32.278;MAF_USDA=18.824
NC_035094.1	56263733	.	A	C	.	.	MAF_INRAE=31.013;MAF_USDA=18.824
NC_035094.1	56263750	.	G	A	.	.	MAF_USDA=2.083
NC_035094.1	56263826	.	T	G	.	.	MAF_INRAE=5.0;MAF_USDA=1.639
NC_035094.1	56263838	.	G	T	.	.	MAF_INRAE=41.139;MAF_USDA=24.118
NC_035094.1	56263845	.	G	A	.	.	MAF_INRAE=44.937;MAF_USDA=25.294
NC_035094.1	56263869	.	A	T	.	.	MAF_USDA=1.639
NC_035094.1	56263870	.	C	A	.	.	MAF_INRAE=15.823;MAF_USDA=10.588
NC_035094.1	56263884	.	T	C	.	.	MAF_INRAE=1.667
NC_035094.1	56263903	.	C	A	.	.	MAF_INRAE=12.658;MAF_USDA=3.529
NC_035094.1	56263922	.	T	C	.	.	MAF_INRAE=9.167;MAF_USDA=5.294
NC_035094.1	56263929	.	A	C	.	.	MAF_INRAE=9.167;MAF_USDA=5.294
NC_035094.1	56263947	.	T	C	.	.	MAF_USDA=2.459
NC_035094.1	56264018	.	A	G	.	.	MAF_INRAE=5.0;MAF_USDA=1.639
NC_035094.1	56264070	.	G	A	.	.	MAF_INRAE=5.0;MAF_USDA=1.639
NC_035094.1	56264074	.	G	A	.	.	MAF_INRAE=46.835;MAF_USDA=35.882
NC_035094.1	56264088	.	T	C	.	.	MAF_INRAE=46.835;MAF_USDA=35.882
NC_035094.1	56264154	.	C	A	.	.	MAF_INRAE=10.526;MAF_USDA=20.588
NC_035094.1	56264155	.	G	A	.	.	MAF_INRAE=12.5;MAF_USDA=14.706
NC_035094.1	56264193	.	A	T	.	.	MAF_INRAE=33.544;MAF_USDA=19.412
NC_035094.1	56264298	.	C	A	.	.	MAF_INRAE=34.177;MAF_USDA=24.706
NC_035094.1	56264305	.	G	T	.	.	MAF_INRAE=20.886;MAF_USDA=25.41
NC_035094.1	56264316	.	C	A	.	.	MAF_INRAE=1.667;MAF_USDA=2.459
NC_035094.1	56264377	.	G	A	.	.	MAF_INRAE=32.278;MAF_USDA=32.941
NC_035094.1	56264391	.	T	A	.	.	MAF_INRAE=18.987;MAF_USDA=5.738
NC_035094.1	56264452	.	G	A	.	.	MAF_INRAE=13.924;MAF_USDA=11.176
NC_035094.1	56264487	.	T	C	.	.	MAF_INRAE=5.263;MAF_USDA=1.639
NC_035094.1	56264497	.	C	T	.	.	MAF_INRAE=33.544;MAF_USDA=19.412
NC_035094.1	56264519	.	G	T	.	.	MAF_INRAE=13.291;MAF_USDA=7.059
NC_035094.1	56264537	.	T	A	.	.	MAF_USDA=5.738
NC_035094.1	56264922	.	T	G	.	.	MAF_INRAE=9.167;MAF_USDA=3.279
NC_035094.1	56264950	.	A	C	.	.	MAF_INRAE=18.987;MAF_USDA=4.118
NC_035094.1	56264983	.	A	C	.	.	MAF_USDA=3.529
NC_035094.1	56265069	.	T	C	.	.	MAF_INRAE=32.278;MAF_USDA=35.882
NC_035094.1	56265098	.	G	A	.	.	MAF_USDA=1.639
NC_035094.1	56265101	.	A	T	.	.	MAF_USDA=1.639
NC_035094.1	56265129	.	A	C	.	.	MAF_USDA=3.529
NC_035094.1	56265139	.	C	A	.	.	MAF_INRAE=10.833;MAF_USDA=9.412
NC_035094.1	56265219	.	A	G	.	.	MAF_INRAE=7.595;MAF_USDA=30.588
NC_035094.1	56265252	.	T	G	.	.	MAF_INRAE=33.544;MAF_USDA=20.0
NC_035094.1	56265258	.	C	T	.	.	MAF_INRAE=5.263;MAF_USDA=1.639
NC_035094.1	56265377	.	C	T	.	.	MAF_USDA=1.639
NC_035094.1	56265393	.	G	A	.	.	MAF_USDA=6.557
NC_035094.1	56265469	.	G	A	.	.	MAF_INRAE=6.667;MAF_USDA=6.471
NC_035094.1	56265568	.	G	T	.	.	MAF_INRAE=46.203;MAF_USDA=41.765
NC_035094.1	56265581	.	C	A	.	.	MAF_USDA=6.557
NC_035094.1	56265599	.	G	A	.	.	MAF_INRAE=5.833;MAF_USDA=17.647
NC_035094.1	56265620	.	T	A	.	.	MAF_USDA=3.529
NC_035094.1	56265767	.	A	T	.	.	MAF_USDA=16.667
NC_035094.1	56265815	.	A	C	.	.	MAF_USDA=5.294
NC_035094.1	56265877	.	G	A	.	.	MAF_INRAE=39.873;MAF_USDA=49.412
NC_035094.1	56265903	.	C	A	.	.	MAF_USDA=1.639
NC_035094.1	56265934	.	A	G	.	.	MAF_INRAE=33.544;MAF_USDA=45.882
NC_035094.1	56265937	.	C	G	.	.	MAF_USDA=1.639
NC_035094.1	56266062	.	G	T	.	.	MAF_USDA=4.918
NC_035094.1	56266082	.	C	T	.	.	MAF_USDA=1.639
NC_035094.1	56266091	.	T	C	.	.	MAF_INRAE=9.167;MAF_USDA=4.118
NC_035094.1	56266117	.	T	C	.	.	MAF_USDA=3.529
NC_035094.1	56266147	.	T	C	.	.	MAF_USDA=10.588
NC_035094.1	56266168	.	A	G	.	.	MAF_USDA=10.0
NC_035094.1	56266184	.	C	T	.	.	MAF_INRAE=5.263
NC_035094.1	56266217	.	T	G	.	.	MAF_USDA=3.529
NC_035094.1	56266271	.	C	T	.	.	MAF_INRAE=6.329;MAF_USDA=5.422
NC_035094.1	56266279	.	A	T	.	.	MAF_INRAE=9.167
NC_035094.1	56266292	.	A	C	.	.	MAF_USDA=16.667
NC_035094.1	56266309	.	C	T	.	.	MAF_USDA=16.667
NC_035094.1	56266405	.	C	T	.	.	MAF_USDA=3.529
NC_035094.1	56266424	.	G	A	.	.	MAF_INRAE=9.167;MAF_USDA=5.294
NC_035094.1	56266445	.	G	T	.	.	MAF_USDA=10.0
NC_035094.1	56266451	.	A	C	.	.	MAF_USDA=3.279
NC_035094.1	56266472	.	A	C	.	.	MAF_INRAE=1.667
NC_035094.1	56266486	.	G	A	.	.	MAF_INRAE=24.684;MAF_USDA=5.882
NC_035094.1	56266513	.	T	G	.	.	MAF_INRAE=19.62
NC_035094.1	56266539	.	A	G	.	.	MAF_INRAE=26.582;MAF_USDA=16.471
NC_035094.1	56266555	.	T	G	.	.	MAF_USDA=11.176
NC_035094.1	56266559	.	C	A	.	.	MAF_INRAE=26.582;MAF_USDA=26.471
NC_035094.1	56266561	.	T	G	.	.	MAF_USDA=16.667
NC_035094.1	56266707	.	C	T	.	.	MAF_INRAE=1.667
NC_035094.1	56266742	.	G	A	.	.	MAF_USDA=6.557
NC_035094.1	56266766	.	A	T	.	.	MAF_INRAE=9.167;MAF_USDA=4.118
NC_035094.1	56266778	.	A	C	.	.	MAF_USDA=4.098
NC_035094.1	56266836	.	C	T	.	.	MAF_USDA=7.317
NC_035094.1	56266876	.	A	C	.	.	MAF_INRAE=24.684;MAF_USDA=5.488
NC_035094.1	56266884	.	C	G	.	.	MAF_USDA=7.317
NC_035094.1	56266885	.	A	G	.	.	MAF_USDA=5.085
NC_035094.1	56266896	.	G	A	.	.	MAF_INRAE=5.833;MAF_USDA=1.695
NC_035094.1	56266900	.	T	A	.	.	MAF_USDA=4.268
NC_035094.1	56266928	.	C	T	.	.	MAF_INRAE=26.582;MAF_USDA=18.519
NC_035094.1	56266962	.	A	C	.	.	MAF_INRAE=29.114;MAF_USDA=25.309
NC_035094.1	56266970	.	C	T	.	.	MAF_USDA=6.034
NC_035094.1	56266999	.	G	T	.	.	MAF_USDA=7.407
NC_035094.1	56267022	.	C	A	.	.	MAF_USDA=12.346
NC_035094.1	56267145	.	T	C	.	.	MAF_INRAE=10.833;MAF_USDA=4.938
NC_035094.1	56267154	.	T	C	.	.	MAF_INRAE=10.833;MAF_USDA=6.034
NC_035094.1	56267177	.	T	A	.	.	MAF_INRAE=29.114;MAF_USDA=24.405
NC_035094.1	56267230	.	C	T	.	.	MAF_USDA=2.083
NC_035094.1	56267238	.	C	G	.	.	MAF_USDA=2.083
NC_035094.1	56267244	.	C	G	.	.	MAF_USDA=5.294
NC_035094.1	56267264	.	T	G	.	.	MAF_USDA=1.639
NC_035094.1	56267278	.	G	T	.	.	MAF_USDA=4.098
NC_035094.1	56267292	.	C	T	.	.	MAF_USDA=4.918
NC_035094.1	56267335	.	T	C	.	.	MAF_USDA=6.667
NC_035094.1	56267345	.	T	G	.	.	MAF_USDA=3.333
NC_035094.1	56267358	.	G	T	.	.	MAF_INRAE=5.063
NC_035094.1	56267393	.	G	A	.	.	MAF_USDA=1.639
NC_035094.1	56267400	.	G	A	.	.	MAF_INRAE=12.658;MAF_USDA=12.941
NC_035094.1	56267497	.	C	A	.	.	MAF_USDA=10.0
NC_035094.1	56267551	.	C	A	.	.	MAF_USDA=12.941
NC_035094.1	56267592	.	A	C	.	.	MAF_INRAE=37.975;MAF_USDA=33.529
NC_035094.1	56267625	.	C	T	.	.	MAF_USDA=2.459
NC_035094.1	56267637	.	C	G	.	.	MAF_INRAE=9.167;MAF_USDA=17.647
NC_035094.1	56267659	.	T	C	.	.	MAF_USDA=23.529
NC_035094.1	56267705	.	A	C	.	.	MAF_INRAE=13.924;MAF_USDA=3.279
NC_035094.1	56267740	.	G	T	.	.	MAF_USDA=5.294
NC_035094.1	56267755	.	C	T	.	.	MAF_USDA=4.918
NC_035094.1	56267777	.	G	T	.	.	MAF_USDA=1.639
NC_035094.1	56267799	.	T	A	.	.	MAF_USDA=4.098
NC_035094.1	56268169	.	T	A	.	.	MAF_USDA=2.459
NC_035094.1	56268198	.	A	C	.	.	MAF_USDA=1.639
NC_035094.1	56268228	.	T	C	.	.	MAF_USDA=3.279
NC_035094.1	56268241	.	T	A	.	.	MAF_USDA=5.294
NC_035094.1	56268268	.	C	A	.	.	MAF_INRAE=1.667
NC_035094.1	56268269	.	A	C	.	.	MAF_INRAE=1.667
NC_035094.1	56268284	.	G	T	.	.	MAF_INRAE=5.0;MAF_USDA=1.639
NC_035094.1	56268319	.	C	T	.	.	MAF_USDA=4.098
NC_035094.1	56268494	.	A	C	.	.	MAF_INRAE=9.494;MAF_USDA=16.471
NC_035094.1	56268506	.	A	C	.	.	MAF_INRAE=8.228;MAF_USDA=20.0
NC_035094.1	56268540	.	C	T	.	.	MAF_INRAE=5.0
NC_035094.1	56268577	.	T	A	.	.	MAF_INRAE=36.709;MAF_USDA=29.412
NC_035094.1	56268604	.	T	A	.	.	MAF_INRAE=2.5
NC_035094.1	56268617	.	T	C	.	.	MAF_INRAE=26.316;MAF_USDA=24.118
NC_035094.1	56268622	.	A	T	.	.	MAF_INRAE=18.354;MAF_USDA=3.279
NC_035094.1	56268648	.	C	T	.	.	MAF_USDA=3.279
NC_035094.1	56268653	.	G	A	.	.	MAF_INRAE=5.263;MAF_USDA=12.5
NC_035094.1	56268733	.	C	A	.	.	MAF_INRAE=36.076;MAF_USDA=8.824
NC_035094.1	56268819	.	G	A	.	.	MAF_USDA=2.459
NC_035094.1	56269027	.	C	T	.	.	MAF_INRAE=5.263;MAF_USDA=13.529
NC_035094.1	56269034	.	A	G	.	.	MAF_INRAE=20.0;MAF_USDA=19.672
NC_035094.1	56269058	.	A	G	.	.	MAF_INRAE=5.263;MAF_USDA=1.639
NC_035094.1	56269080	.	G	T	.	.	MAF_INRAE=5.0;MAF_USDA=11.475
NC_035094.1	56269114	.	C	T	.	.	MAF_USDA=6.557
NC_035094.1	56269148	.	G	A	.	.	MAF_USDA=4.706
NC_035094.1	56269258	.	C	G	.	.	MAF_INRAE=9.494
NC_035094.1	56269335	.	C	T	.	.	MAF_USDA=1.639
NC_035094.1	56269345	.	C	T	.	.	MAF_USDA=1.639
NC_035094.1	56269350	.	T	C	.	.	MAF_INRAE=9.494;MAF_USDA=7.059
NC_035094.1	56269368	.	G	T	.	.	MAF_INRAE=35.443;MAF_USDA=16.471
NC_035094.1	56269373	.	C	A	.	.	MAF_INRAE=8.861;MAF_USDA=7.059
NC_035094.1	56269374	.	C	G	.	.	MAF_INRAE=8.333;MAF_USDA=7.059
NC_035094.1	56269395	.	T	C	.	.	MAF_USDA=8.235
NC_035094.1	56269409	.	A	C	.	.	MAF_USDA=11.176
NC_035094.1	56269431	.	C	T	.	.	MAF_USDA=10.714
NC_035094.1	56269532	.	C	T	.	.	MAF_INRAE=9.167;MAF_USDA=15.294
NC_035094.1	56269599	.	A	C	.	.	MAF_INRAE=13.924;MAF_USDA=4.918
NC_035094.1	56269602	.	C	T	.	.	MAF_USDA=10.417
NC_035094.1	56269650	.	C	T	.	.	MAF_INRAE=9.494;MAF_USDA=7.059
NC_035094.1	56269651	.	C	G	.	.	MAF_USDA=2.459
NC_035094.1	56269667	.	G	A	.	.	MAF_INRAE=9.494;MAF_USDA=4.918
NC_035094.1	56269718	.	T	C	.	.	MAF_INRAE=20.886;MAF_USDA=49.18
NC_035094.1	56269763	.	C	T	.	.	MAF_INRAE=20.0;MAF_USDA=3.279
NC_035094.1	56269772	.	A	C	.	.	MAF_INRAE=9.494;MAF_USDA=18.824
NC_035094.1	56269790	.	G	A	.	.	MAF_USDA=9.836
NC_035094.1	56269810	.	G	A	.	.	MAF_INRAE=9.494;MAF_USDA=7.059
NC_035094.1	56269818	.	C	T	.	.	MAF_INRAE=50.0;MAF_USDA=14.118
NC_035094.1	56269853	.	C	G	.	.	MAF_INRAE=1.667
NC_035094.1	56269855	.	T	C	.	.	MAF_USDA=13.115
NC_035094.1	56269864	.	A	G	.	.	MAF_USDA=11.765
NC_035094.1	56269873	.	A	T	.	.	MAF_USDA=10.588
NC_035094.1	56269931	.	C	A	.	.	MAF_INRAE=9.167
NC_035094.1	56269944	.	A	G	.	.	MAF_USDA=14.754
NC_035094.1	56269946	.	G	A	.	.	MAF_USDA=13.934
NC_035094.1	56269947	.	C	A	.	.	MAF_USDA=13.934
NC_035094.1	56269948	.	C	T	.	.	MAF_USDA=13.115
NC_035094.1	56269966	.	C	T	.	.	MAF_USDA=12.5
NC_035094.1	56269972	.	T	C	.	.	MAF_USDA=16.393
NC_035094.1	56269978	.	C	G	.	.	MAF_USDA=13.934
NC_035094.1	56270034	.	C	T	.	.	MAF_USDA=2.5
NC_035094.1	56270223	.	G	A	.	.	MAF_USDA=1.639
NC_035094.1	56270224	.	C	A	.	.	MAF_USDA=1.639
NC_035094.1	56270406	.	C	T	.	.	MAF_USDA=6.25
NC_035094.1	56270536	.	T	G	.	.	MAF_USDA=1.639
NC_035094.1	56270554	.	C	T	.	.	MAF_USDA=4.098
NC_035094.1	56270566	.	C	T	.	.	MAF_USDA=6.557
NC_035094.1	56270567	.	T	A	.	.	MAF_USDA=6.557
NC_035094.1	56270587	.	G	A	.	.	MAF_USDA=4.098
NC_035094.1	56270791	.	A	T	.	.	MAF_INRAE=5.0
NC_035094.1	56270919	.	T	C	.	.	MAF_INRAE=25.316;MAF_USDA=33.333
NC_035094.1	56270927	.	T	C	.	.	MAF_INRAE=5.0;MAF_USDA=3.333
NC_035094.1	56270963	.	T	G	.	.	MAF_INRAE=20.0;MAF_USDA=3.333
NC_035094.1	56270994	.	G	T	.	.	MAF_INRAE=5.0;MAF_USDA=2.5
NC_035094.1	56271078	.	T	G	.	.	MAF_USDA=5.172
NC_035094.1	56271139	.	A	G	.	.	MAF_USDA=29.167
NC_035094.1	56271154	.	C	T	.	.	MAF_USDA=26.087
NC_035094.1	56271954	.	A	G	.	.	MAF_USDA=15.06
NC_035094.1	56271972	.	A	T	.	.	MAF_USDA=16.667
NC_035094.1	56271975	.	G	T	.	.	MAF_USDA=9.016
NC_035094.1	56272005	.	A	C	.	.	MAF_USDA=18.824
NC_035094.1	56272027	.	A	C	.	.	MAF_USDA=4.918
NC_035094.1	56272045	.	T	G	.	.	MAF_USDA=18.824
NC_035094.1	56272067	.	G	T	.	.	MAF_USDA=13.529
NC_035094.1	56272088	.	G	A	.	.	MAF_USDA=24.118
NC_035094.1	56272091	.	A	G	.	.	MAF_INRAE=10.526;MAF_USDA=17.213
NC_035094.1	56272098	.	T	G	.	.	MAF_USDA=37.647
NC_035094.1	56272126	.	T	A	.	.	MAF_USDA=3.529
NC_035094.1	56272166	.	T	C	.	.	MAF_INRAE=20.253;MAF_USDA=40.0
NC_035094.1	56272181	.	C	T	.	.	MAF_INRAE=5.063;MAF_USDA=12.941
NC_035094.1	56272214	.	G	C	.	.	MAF_INRAE=22.5
NC_035094.1	56272228	.	C	T	.	.	MAF_USDA=2.459
NC_035094.1	56272284	.	G	A	.	.	MAF_INRAE=19.62;MAF_USDA=7.377
NC_035094.1	56272297	.	A	C	.	.	MAF_INRAE=37.342;MAF_USDA=32.941
NC_035094.1	56272304	.	C	A	.	.	MAF_INRAE=48.101;MAF_USDA=18.824
NC_035094.1	56272338	.	T	A	.	.	MAF_INRAE=19.62;MAF_USDA=13.934
NC_035094.1	56272372	.	T	A	.	.	MAF_INRAE=19.62;MAF_USDA=6.557
NC_035094.1	56272390	.	A	T	.	.	MAF_USDA=6.557
NC_035094.1	56272391	.	G	C	.	.	MAF_USDA=6.557
NC_035094.1	56272412	.	A	G	.	.	MAF_INRAE=17.722;MAF_USDA=16.393
NC_035094.1	56272417	.	G	T	.	.	MAF_USDA=5.882
NC_035094.1	56272436	.	T	A	.	.	MAF_INRAE=25.316;MAF_USDA=11.176
NC_035094.1	56272438	.	G	T	.	.	MAF_USDA=21.765
NC_035094.1	56272447	.	T	C	.	.	MAF_INRAE=17.722;MAF_USDA=9.836
NC_035094.1	56272450	.	A	G	.	.	MAF_INRAE=46.835;MAF_USDA=19.412
NC_035094.1	56272456	.	G	C	.	.	MAF_INRAE=2.532;MAF_USDA=48.824
NC_035094.1	56272477	.	G	A	.	.	MAF_USDA=11.765
NC_035094.1	56272544	.	T	A	.	.	MAF_USDA=2.083
NC_035094.1	56272545	.	C	T	.	.	MAF_USDA=2.083
NC_035094.1	56272546	.	C	A	.	.	MAF_INRAE=19.62;MAF_USDA=4.098
NC_035094.1	56272566	.	T	A	.	.	MAF_USDA=2.083
NC_035094.1	56272589	.	C	T	.	.	MAF_USDA=2.083
NC_035094.1	56272591	.	A	T	.	.	MAF_USDA=2.083
NC_035094.1	56272599	.	G	A	.	.	MAF_INRAE=24.684;MAF_USDA=11.176
NC_035094.1	56272701	.	T	C	.	.	MAF_INRAE=9.167;MAF_USDA=5.738
NC_035094.1	56272807	.	G	A	.	.	MAF_USDA=1.639
NC_035094.1	56272836	.	G	A	.	.	MAF_INRAE=5.263;MAF_USDA=12.5
NC_035094.1	56272846	.	C	T	.	.	MAF_USDA=6.557
NC_035094.1	56272862	.	T	A	.	.	MAF_INRAE=9.167
NC_035094.1	56272898	.	A	C	.	.	MAF_INRAE=10.0;MAF_USDA=14.881
NC_035094.1	56272902	.	A	G	.	.	MAF_USDA=2.5
NC_035094.1	56272918	.	C	T	.	.	MAF_USDA=3.571
NC_035094.1	56273001	.	A	G	.	.	MAF_USDA=5.738
NC_035094.1	56273027	.	G	T	.	.	MAF_USDA=9.836
NC_035094.1	56273032	.	A	T	.	.	MAF_USDA=10.417
NC_035094.1	56273079	.	A	G	.	.	MAF_USDA=1.639
NC_035094.1	56273086	.	T	C	.	.	MAF_USDA=14.118
NC_035094.1	56273115	.	C	A	.	.	MAF_USDA=2.459
NC_035094.1	56273178	.	T	C	.	.	MAF_USDA=2.459
NC_035094.1	56273263	.	A	T	.	.	MAF_INRAE=20.253
NC_035094.1	56273271	.	C	A	.	.	MAF_USDA=10.417
NC_035094.1	56273322	.	A	G	.	.	MAF_USDA=6.557
NC_035094.1	56273356	.	C	G	.	.	MAF_INRAE=22.152;MAF_USDA=23.529
NC_035094.1	56273612	.	A	C	.	.	MAF_USDA=1.639
NC_035094.1	56273613	.	G	A	.	.	MAF_USDA=1.639
NC_035094.1	56273617	.	T	G	.	.	MAF_INRAE=20.253;MAF_USDA=24.118
NC_035094.1	56273872	.	C	T	.	.	MAF_INRAE=5.263;MAF_USDA=3.279
NC_035094.1	56273896	.	T	G	.	.	MAF_USDA=4.098
NC_035094.1	56273917	.	G	T	.	.	MAF_USDA=6.557
NC_035094.1	56274065	.	G	C	.	.	MAF_USDA=4.118
NC_035094.1	56274110	.	A	G	.	.	MAF_INRAE=5.263;MAF_USDA=1.639
NC_035094.1	56274127	.	C	T	.	.	MAF_INRAE=25.949;MAF_USDA=28.824
NC_035094.1	56274197	.	G	A	.	.	MAF_USDA=1.639
NC_035094.1	56274305	.	A	C	.	.	MAF_USDA=3.279
NC_035094.1	56274311	.	A	T	.	.	MAF_INRAE=5.263
NC_035094.1	56274325	.	C	A	.	.	MAF_INRAE=1.667;MAF_USDA=8.824
NC_035094.1	56274342	.	G	T	.	.	MAF_USDA=4.098
NC_035094.1	56274505	.	G	A	.	.	MAF_INRAE=33.544;MAF_USDA=19.412
NC_035094.1	56274522	.	C	T	.	.	MAF_USDA=7.647
NC_035094.1	56274600	.	G	A	.	.	MAF_INRAE=19.62;MAF_USDA=10.656
NC_035094.1	56274797	.	T	C	.	.	MAF_INRAE=20.253;MAF_USDA=3.279
NC_035094.1	56274866	.	G	T	.	.	MAF_USDA=2.459
NC_035094.1	56274941	.	T	C	.	.	MAF_INRAE=21.053
NC_035094.1	56275053	.	T	C	.	.	MAF_INRAE=35.833
NC_035094.1	56275078	.	C	A	.	.	MAF_USDA=6.557
NC_035094.1	56275120	.	G	T	.	.	MAF_INRAE=20.253;MAF_USDA=33.529
NC_035094.1	56275148	.	G	T	.	.	MAF_USDA=2.459
NC_035094.1	56275150	.	A	C	.	.	MAF_INRAE=9.494;MAF_USDA=7.059
NC_035094.1	56275176	.	A	T	.	.	MAF_USDA=3.529
NC_035094.1	56275185	.	A	G	.	.	MAF_USDA=1.639
NC_035094.1	56275192	.	A	C	.	.	MAF_INRAE=43.671;MAF_USDA=36.471
NC_035094.1	56275202	.	T	C	.	.	MAF_INRAE=32.911;MAF_USDA=43.75
NC_035094.1	56275204	.	T	C	.	.	MAF_INRAE=38.333;MAF_USDA=43.75
NC_035094.1	56275211	.	C	T	.	.	MAF_USDA=20.833
NC_035094.1	56275213	.	A	G	.	.	MAF_INRAE=10.833;MAF_USDA=50.0
NC_035094.1	56275232	.	G	T	.	.	MAF_USDA=27.083
NC_035094.1	56275282	.	T	C	.	.	MAF_INRAE=21.519;MAF_USDA=8.197
NC_035094.1	56275316	.	A	G	.	.	MAF_INRAE=6.667;MAF_USDA=32.738
NC_035094.1	56275330	.	A	T	.	.	MAF_INRAE=41.139;MAF_USDA=47.059
NC_035094.1	56275377	.	G	A	.	.	MAF_USDA=1.639
NC_035094.1	56275469	.	A	T	.	.	MAF_INRAE=11.392;MAF_USDA=7.647
NC_035094.1	56275476	.	C	T	.	.	MAF_USDA=6.557
NC_035094.1	56275482	.	T	C	.	.	MAF_USDA=3.279
NC_035094.1	56275561	.	C	T	.	.	MAF_USDA=5.738
NC_035094.1	56275574	.	A	C	.	.	MAF_USDA=22.353
NC_035094.1	56275583	.	A	T	.	.	MAF_USDA=3.279
NC_035094.1	56275652	.	T	G	.	.	MAF_INRAE=15.789
NC_035094.1	56275671	.	A	G	.	.	MAF_INRAE=15.789
NC_035094.1	56275736	.	C	T	.	.	MAF_USDA=42.353
NC_035094.1	56275752	.	C	T	.	.	MAF_USDA=47.647
NC_035094.1	56275784	.	C	T	.	.	MAF_USDA=41.667
NC_035094.1	56275800	.	T	C	.	.	MAF_USDA=41.667
NC_035094.1	56275848	.	T	C	.	.	MAF_USDA=37.5
NC_035094.1	56275864	.	T	C	.	.	MAF_USDA=24.405
NC_035094.1	56275917	.	A	C	.	.	MAF_USDA=2.083
NC_035094.1	56275918	.	C	T	.	.	MAF_USDA=4.167
NC_035094.1	56275954	.	C	T	.	.	MAF_USDA=7.377
NC_035094.1	56276707	.	T	G	.	.	MAF_USDA=29.508
NC_035094.1	56276708	.	G	T	.	.	MAF_USDA=26.23
NC_035094.1	56276716	.	A	G	.	.	MAF_USDA=26.23
NC_035094.1	56276724	.	T	C	.	.	MAF_USDA=35.417
NC_035094.1	56276749	.	T	G	.	.	MAF_USDA=6.557
NC_035094.1	56276750	.	G	T	.	.	MAF_USDA=4.918
NC_035094.1	56276766	.	C	A	.	.	MAF_USDA=8.333
NC_035094.1	56276811	.	A	G	.	.	MAF_USDA=8.333
NC_035094.1	56276861	.	T	A	.	.	MAF_USDA=42.353
NC_035094.1	56276886	.	A	T	.	.	MAF_USDA=22.941
NC_035094.1	56276969	.	G	A	.	.	MAF_INRAE=20.253
NC_035094.1	56277043	.	A	G	.	.	MAF_INRAE=46.203;MAF_USDA=38.824
NC_035094.1	56277073	.	T	C	.	.	MAF_INRAE=25.316;MAF_USDA=31.967
NC_035094.1	56277111	.	A	C	.	.	MAF_INRAE=20.253;MAF_USDA=4.118
NC_035094.1	56277117	.	A	G	.	.	MAF_USDA=10.417
NC_035094.1	56277189	.	G	A	.	.	MAF_INRAE=11.392;MAF_USDA=5.738
NC_035094.1	56277203	.	T	C	.	.	MAF_USDA=15.574
NC_035094.1	56277222	.	C	A	.	.	MAF_USDA=24.59
NC_035094.1	56277232	.	C	A	.	.	MAF_INRAE=37.975;MAF_USDA=50.0
NC_035094.1	56277261	.	G	C	.	.	MAF_USDA=35.294
NC_035094.1	56277273	.	A	T	.	.	MAF_USDA=2.083
NC_035094.1	56277274	.	A	T	.	.	MAF_USDA=2.083
NC_035094.1	56277318	.	C	T	.	.	MAF_INRAE=3.333
NC_035094.1	56277336	.	T	A	.	.	MAF_USDA=18.75
NC_035094.1	56277338	.	A	T	.	.	MAF_USDA=1.639
NC_035094.1	56277344	.	C	A	.	.	MAF_INRAE=20.253;MAF_USDA=5.882
NC_035094.1	56277366	.	C	T	.	.	MAF_INRAE=20.253
NC_035094.1	56277443	.	A	C	.	.	MAF_INRAE=20.253;MAF_USDA=2.459
NC_035094.1	56277464	.	G	A	.	.	MAF_USDA=1.639
NC_035094.1	56277479	.	C	A	.	.	MAF_USDA=10.0
NC_035094.1	56277488	.	A	C	.	.	MAF_INRAE=50.0;MAF_USDA=11.765
NC_035094.1	56277506	.	G	T	.	.	MAF_INRAE=11.392;MAF_USDA=1.639
NC_035094.1	56277541	.	C	T	.	.	MAF_USDA=3.279
NC_035094.1	56277602	.	T	G	.	.	MAF_INRAE=32.278;MAF_USDA=15.882
NC_035094.1	56277611	.	A	C	.	.	MAF_USDA=10.0
NC_035094.1	56277633	.	T	G	.	.	MAF_INRAE=9.167
NC_035094.1	56277709	.	G	C	.	.	MAF_USDA=6.557
NC_035094.1	56277718	.	A	T	.	.	MAF_INRAE=11.667;MAF_USDA=18.75
NC_035094.1	56277725	.	C	T	.	.	MAF_INRAE=11.392;MAF_USDA=12.295
NC_035094.1	56277726	.	G	T	.	.	MAF_INRAE=11.667;MAF_USDA=7.377
NC_035094.1	56277729	.	C	T	.	.	MAF_INRAE=13.333;MAF_USDA=10.656
NC_035094.1	56277730	.	G	A	.	.	MAF_INRAE=13.333;MAF_USDA=11.176
NC_035094.1	56277742	.	T	G	.	.	MAF_INRAE=17.722;MAF_USDA=4.098
NC_035094.1	56277752	.	A	C	.	.	MAF_USDA=4.918
NC_035094.1	56277761	.	T	G	.	.	MAF_USDA=6.557
NC_035094.1	56277762	.	A	C	.	.	MAF_USDA=2.459
NC_035094.1	56277775	.	C	A	.	.	MAF_INRAE=17.722;MAF_USDA=3.279
NC_035094.1	56277785	.	C	A	.	.	MAF_INRAE=21.667;MAF_USDA=19.412
NC_035094.1	56277788	.	A	T	.	.	MAF_USDA=3.279
NC_035094.1	56277795	.	C	T	.	.	MAF_INRAE=3.333
NC_035094.1	56277796	.	G	T	.	.	MAF_INRAE=48.734;MAF_USDA=22.951
NC_035094.1	56277800	.	G	T	.	.	MAF_INRAE=22.5;MAF_USDA=10.0
NC_035094.1	56277809	.	A	C	.	.	MAF_INRAE=26.667;MAF_USDA=30.0
NC_035094.1	56277812	.	C	T	.	.	MAF_INRAE=3.333;MAF_USDA=1.639
NC_035094.1	56277859	.	A	G	.	.	MAF_INRAE=20.253
NC_035094.1	56277861	.	G	A	.	.	MAF_INRAE=21.667
NC_035094.1	56277980	.	T	G	.	.	MAF_INRAE=8.228;MAF_USDA=20.0
NC_035094.1	56278011	.	C	A	.	.	MAF_INRAE=48.101;MAF_USDA=30.588
NC_035094.1	56278055	.	AGCGT	AGCGC	.	.	MAF_USDA=16.667
NC_035094.1	56278059	.	T	C	.	.	MAF_INRAE=9.167;MAF_USDA=36.667
NC_035094.1	56278109	.	T	A	.	.	MAF_USDA=4.118
NC_035094.1	56278115	.	C	T	.	.	MAF_USDA=8.197
NC_035094.1	56278148	.	C	A	.	.	MAF_INRAE=10.526
NC_035094.1	56278242	.	G	T	.	.	MAF_USDA=1.639
NC_035094.1	56278244	.	C	T	.	.	MAF_USDA=1.639
NC_035094.1	56278266	.	G	A	.	.	MAF_USDA=2.459
NC_035094.1	56278292	.	T	A	.	.	MAF_INRAE=5.063
NC_035094.1	56278305	.	G	T	.	.	MAF_INRAE=48.101;MAF_USDA=28.824
NC_035094.1	56278306	.	C	T	.	.	MAF_INRAE=31.667;MAF_USDA=48.235
NC_035094.1	56278345	.	G	C	.	.	MAF_INRAE=30.38;MAF_USDA=13.934
NC_035094.1	56278356	.	A	G	.	.	MAF_USDA=2.459
NC_035094.1	56278379	.	G	A	.	.	MAF_INRAE=31.646;MAF_USDA=22.353
NC_035094.1	56278436	.	G	A	.	.	MAF_USDA=6.557
NC_035094.1	56278449	.	A	C	.	.	MAF_INRAE=49.367;MAF_USDA=38.824
NC_035094.1	56278471	.	C	A	.	.	MAF_INRAE=11.392;MAF_USDA=16.471
NC_035094.1	56278555	.	G	A	.	.	MAF_INRAE=38.608;MAF_USDA=41.765
NC_035094.1	56278559	.	A	C	.	.	MAF_INRAE=35.0;MAF_USDA=18.824
NC_035094.1	56278604	.	T	A	.	.	MAF_INRAE=31.646;MAF_USDA=12.5
NC_035094.1	56278605	.	A	T	.	.	MAF_USDA=5.738
NC_035094.1	56278613	.	A	T	.	.	MAF_INRAE=42.105;MAF_USDA=12.353
NC_035094.1	56278614	.	C	A	.	.	MAF_USDA=41.176
NC_035094.1	56278619	.	C	A	.	.	MAF_INRAE=15.789;MAF_USDA=12.353
NC_035094.1	56278631	.	C	T	.	.	MAF_USDA=4.918
NC_035094.1	56278632	.	A	C	.	.	MAF_USDA=4.918
NC_035094.1	56278633	.	T	G	.	.	MAF_USDA=4.098
NC_035094.1	56278634	.	G	T	.	.	MAF_USDA=1.639
NC_035094.1	56278636	.	T	A	.	.	MAF_INRAE=20.833;MAF_USDA=4.098
NC_035094.1	56278645	.	T	C	.	.	MAF_INRAE=1.667;MAF_USDA=4.706
NC_035094.1	56278659	.	A	T	.	.	MAF_INRAE=1.667;MAF_USDA=5.294
NC_035094.1	56278734	.	A	G	.	.	MAF_INRAE=32.278;MAF_USDA=19.412
NC_035094.1	56278758	.	G	A	.	.	MAF_USDA=5.738
NC_035094.1	56278778	.	T	A	.	.	MAF_USDA=1.639
NC_035094.1	56278800	.	C	T	.	.	MAF_USDA=1.639
NC_035094.1	56278813	.	C	T	.	.	MAF_USDA=1.639
NC_035094.1	56278865	.	T	A	.	.	MAF_INRAE=21.519;MAF_USDA=6.471
NC_035094.1	56278882	.	A	G	.	.	MAF_INRAE=32.278;MAF_USDA=19.412
NC_035094.1	56278909	.	C	A	.	.	MAF_USDA=37.5
NC_035094.1	56278936	.	C	T	.	.	MAF_USDA=29.167
NC_035094.1	56278938	.	G	T	.	.	MAF_USDA=26.087
NC_035094.1	56278948	.	T	C	.	.	MAF_USDA=21.739
NC_035094.1	56278950	.	T	G	.	.	MAF_USDA=21.739
NC_035094.1	56278960	.	C	T	.	.	MAF_USDA=16.667
NC_035094.1	56278969	.	A	C	.	.	MAF_USDA=25.0
NC_035094.1	56278998	.	T	G	.	.	MAF_USDA=7.377
NC_035094.1	56279022	.	T	G	.	.	MAF_USDA=5.085
NC_035094.1	56279034	.	G	A	.	.	MAF_USDA=4.167
NC_035094.1	56279044	.	C	T	.	.	MAF_USDA=33.333
NC_035094.1	56279087	.	A	C	.	.	MAF_INRAE=21.053
NC_035094.1	56279092	.	T	C	.	.	MAF_INRAE=26.316
NC_035094.1	56279104	.	A	T	.	.	MAF_USDA=45.833
NC_035094.1	56279116	.	C	T	.	.	MAF_USDA=8.824
NC_035094.1	56279128	.	C	T	.	.	MAF_INRAE=21.053
NC_035094.1	56279140	.	T	C	.	.	MAF_INRAE=1.667
NC_035094.1	56279190	.	T	G	.	.	MAF_USDA=10.345
NC_035094.1	56279329	.	G	A	.	.	MAF_USDA=34.706
NC_035094.1	56279394	.	C	A	.	.	MAF_USDA=9.016
NC_035094.1	56279412	.	C	T	.	.	MAF_USDA=2.459
NC_035094.1	56279497	.	T	G	.	.	MAF_INRAE=34.177;MAF_USDA=29.412
NC_035094.1	56279501	.	A	G	.	.	MAF_USDA=20.588
NC_035094.1	56279556	.	C	G	.	.	MAF_INRAE=19.62;MAF_USDA=5.738
NC_035094.1	56279586	.	T	C	.	.	MAF_INRAE=4.167;MAF_USDA=10.0
NC_035094.1	56279589	.	C	T	.	.	MAF_USDA=2.353
NC_035094.1	56279590	.	G	A	.	.	MAF_INRAE=4.167;MAF_USDA=8.824
NC_035094.1	56279603	.	G	T	.	.	MAF_USDA=1.639
NC_035094.1	56279672	.	C	T	.	.	MAF_USDA=4.237
NC_035094.1	56279691	.	C	T	.	.	MAF_USDA=16.667
NC_035094.1	56279848	.	A	G	.	.	MAF_INRAE=48.734;MAF_USDA=27.059
NC_035094.1	56279877	.	A	T	.	.	MAF_INRAE=15.823;MAF_USDA=36.471
NC_035094.1	56279979	.	G	A	.	.	MAF_INRAE=1.667
NC_035094.1	56279992	.	C	A	.	.	MAF_USDA=4.918
NC_035094.1	56280034	.	A	C	.	.	MAF_INRAE=19.62
NC_035094.1	56280100	.	G	A	.	.	MAF_USDA=4.918
NC_035094.1	56280133	.	A	C	.	.	MAF_INRAE=46.203;MAF_USDA=45.882
NC_035094.1	56280170	.	G	A	.	.	MAF_USDA=6.25
NC_035094.1	56280216	.	A	C	.	.	MAF_USDA=3.279
NC_035094.1	56280260	.	G	A	.	.	MAF_INRAE=10.127;MAF_USDA=11.475
NC_035094.1	56280389	.	G	T	.	.	MAF_INRAE=20.253
NC_035094.1	56280391	.	A	C	.	.	MAF_USDA=5.738
NC_035094.1	56280513	.	G	T	.	.	MAF_INRAE=9.167;MAF_USDA=25.294
NC_035094.1	56280514	.	A	G	.	.	MAF_INRAE=9.167;MAF_USDA=21.176
NC_035094.1	56280532	.	C	G	.	.	MAF_USDA=8.197
NC_035094.1	56280587	.	C	T	.	.	MAF_USDA=2.459
NC_035094.1	56280599	.	G	T	.	.	MAF_USDA=9.412
NC_035094.1	56280609	.	T	A	.	.	MAF_USDA=2.459
NC_035094.1	56280612	.	A	G	.	.	MAF_INRAE=1.667
NC_035094.1	56280616	.	T	A	.	.	MAF_USDA=4.706
NC_035094.1	56280629	.	G	A	.	.	MAF_INRAE=19.62
NC_035094.1	56280640	.	G	A	.	.	MAF_USDA=1.639
NC_035094.1	56280652	.	A	T	.	.	MAF_INRAE=27.848;MAF_USDA=37.5
NC_035094.1	56280859	.	A	C	.	.	MAF_INRAE=20.253;MAF_USDA=3.279
NC_035094.1	56280871	.	G	T	.	.	MAF_INRAE=20.253;MAF_USDA=3.279
NC_035094.1	56280875	.	A	C	.	.	MAF_INRAE=24.684;MAF_USDA=50.0
NC_035094.1	56280936	.	A	C	.	.	MAF_USDA=1.639
NC_035094.1	56280938	.	C	A	.	.	MAF_USDA=1.639
NC_035094.1	56280963	.	A	T	.	.	MAF_INRAE=25.949;MAF_USDA=46.471
NC_035094.1	56280971	.	A	C	.	.	MAF_INRAE=17.722;MAF_USDA=17.647
NC_035094.1	56281199	.	C	A	.	.	MAF_INRAE=8.333;MAF_USDA=27.647
NC_035094.1	56281216	.	G	A	.	.	MAF_INRAE=1.667;MAF_USDA=10.417
NC_035094.1	56281265	.	A	G	.	.	MAF_INRAE=11.392;MAF_USDA=7.377
NC_035094.1	56281479	.	C	A	.	.	MAF_INRAE=5.0
NC_035094.1	56281495	.	T	A	.	.	MAF_INRAE=1.667
NC_035094.1	56281621	.	A	T	.	.	MAF_INRAE=38.333;MAF_USDA=36.31
NC_035094.1	56281648	.	T	A	.	.	MAF_USDA=3.333
NC_035094.1	56281657	.	G	A	.	.	MAF_USDA=2.5
NC_035094.1	56281694	.	C	T	.	.	MAF_INRAE=20.253
NC_035094.1	56281821	.	G	A	.	.	MAF_INRAE=10.759;MAF_USDA=8.197
NC_035094.1	56281882	.	C	T	.	.	MAF_USDA=1.639
NC_035094.1	56282080	.	A	G	.	.	MAF_INRAE=11.392;MAF_USDA=9.836
NC_035094.1	56282091	.	C	T	.	.	MAF_INRAE=1.667;MAF_USDA=10.417
NC_035094.1	56282108	.	C	A	.	.	MAF_USDA=1.639
NC_035094.1	56282114	.	A	G	.	.	MAF_INRAE=1.667
NC_035094.1	56282199	.	G	T	.	.	MAF_USDA=2.459
NC_035094.1	56282467	.	G	T	.	.	MAF_USDA=18.852
NC_035094.1	56282529	.	G	A	.	.	MAF_USDA=5.294
NC_035094.1	56282600	.	C	T	.	.	MAF_USDA=5.357
NC_035094.1	56282671	.	G	T	.	.	MAF_USDA=2.459
NC_035094.1	56282677	.	G	T	.	.	MAF_USDA=6.557
NC_035094.1	56282871	.	G	A	.	.	MAF_INRAE=48.101;MAF_USDA=42.941
NC_035094.1	56282886	.	C	T	.	.	MAF_USDA=3.279
NC_035094.1	56282965	.	G	A	.	.	MAF_USDA=10.417
NC_035094.1	56282978	.	G	A	.	.	MAF_INRAE=2.5
NC_035094.1	56283108	.	C	T	.	.	MAF_INRAE=17.722;MAF_USDA=17.647
NC_035094.1	56283178	.	C	A	.	.	MAF_INRAE=20.253;MAF_USDA=3.279
NC_035094.1	56283318	.	A	C	.	.	MAF_USDA=1.639
NC_035094.1	56283332	.	A	G	.	.	MAF_INRAE=27.848;MAF_USDA=31.176
NC_035094.1	56283352	.	T	G	.	.	MAF_USDA=3.279
NC_035094.1	56283407	.	A	T	.	.	MAF_INRAE=42.105;MAF_USDA=26.471
NC_035094.1	56283423	.	T	G	.	.	MAF_INRAE=10.127;MAF_USDA=24.59
NC_035094.1	56283424	.	T	A	.	.	MAF_USDA=3.279
NC_035094.1	56283425	.	A	T	.	.	MAF_USDA=4.098
NC_035094.1	56283426	.	A	T	.	.	MAF_USDA=1.639
NC_035094.1	56283431	.	C	T	.	.	MAF_INRAE=10.127;MAF_USDA=17.213
NC_035094.1	56283433	.	T	G	.	.	MAF_USDA=4.918
NC_035094.1	56283456	.	A	C	.	.	MAF_USDA=8.197
NC_035094.1	56283473	.	C	T	.	.	MAF_INRAE=10.127;MAF_USDA=18.033
NC_035094.1	56283478	.	T	A	.	.	MAF_INRAE=17.722;MAF_USDA=17.647
NC_035094.1	56283527	.	T	G	.	.	MAF_USDA=5.738
NC_035094.1	56283548	.	G	A	.	.	MAF_INRAE=29.114;MAF_USDA=41.176
NC_035094.1	56283566	.	C	G	.	.	MAF_INRAE=17.089;MAF_USDA=25.882
NC_035094.1	56283571	.	G	A	.	.	MAF_USDA=2.083
NC_035094.1	56283581	.	G	A	.	.	MAF_INRAE=1.667
NC_035094.1	56283606	.	C	T	.	.	MAF_INRAE=39.241;MAF_USDA=40.0
NC_035094.1	56283629	.	C	A	.	.	MAF_USDA=1.639
NC_035094.1	56283644	.	G	A	.	.	MAF_INRAE=17.722;MAF_USDA=29.167
NC_035094.1	56283670	.	A	G	.	.	MAF_USDA=8.197
NC_035094.1	56283728	.	G	T	.	.	MAF_USDA=5.738
NC_035094.1	56283749	.	G	T	.	.	MAF_USDA=1.639
NC_035094.1	56283860	.	T	C	.	.	MAF_INRAE=10.127;MAF_USDA=18.852
NC_035094.1	56283925	.	C	A	.	.	MAF_INRAE=11.392;MAF_USDA=5.738
NC_035094.1	56283944	.	C	A	.	.	MAF_USDA=4.098
NC_035094.1	56283952	.	A	G	.	.	MAF_USDA=2.459
NC_035094.1	56283997	.	A	T	.	.	MAF_INRAE=1.667;MAF_USDA=4.706
NC_035094.1	56284044	.	A	G	.	.	MAF_INRAE=16.667;MAF_USDA=27.049
NC_035094.1	56284074	.	G	A	.	.	MAF_USDA=4.118
NC_035094.1	56284085	.	A	C	.	.	MAF_INRAE=5.263
NC_035094.1	56284107	.	G	A	.	.	MAF_USDA=1.639
NC_035094.1	56284137	.	A	G	.	.	MAF_INRAE=16.667;MAF_USDA=25.41
NC_035094.1	56284169	.	C	G	.	.	MAF_USDA=2.459
NC_035094.1	56284176	.	T	C	.	.	MAF_INRAE=39.873;MAF_USDA=31.967
NC_035094.1	56284177	.	G	A	.	.	MAF_USDA=7.377
NC_035094.1	56284181	.	C	T	.	.	MAF_INRAE=1.667
NC_035094.1	56284207	.	C	T	.	.	MAF_INRAE=20.833
NC_035094.1	56284219	.	C	T	.	.	MAF_INRAE=11.667;MAF_USDA=6.471
NC_035094.1	56284252	.	G	T	.	.	MAF_INRAE=25.833;MAF_USDA=25.41
NC_035094.1	56284270	.	C	T	.	.	MAF_INRAE=35.0;MAF_USDA=25.41
NC_035094.1	56284282	.	C	T	.	.	MAF_INRAE=13.333;MAF_USDA=2.459
NC_035094.1	56284291	.	C	A	.	.	MAF_INRAE=18.987;MAF_USDA=31.765
NC_035094.1	56284306	.	C	T	.	.	MAF_INRAE=17.089;MAF_USDA=14.754
NC_035094.1	56284353	.	A	T	.	.	MAF_USDA=3.279
NC_035094.1	56284359	.	T	A	.	.	MAF_INRAE=36.076;MAF_USDA=47.059
NC_035094.1	56284361	.	G	A	.	.	MAF_INRAE=39.167;MAF_USDA=47.059
NC_035094.1	56284383	.	C	T	.	.	MAF_INRAE=18.354;MAF_USDA=16.471
NC_035094.1	56284401	.	T	A	.	.	MAF_USDA=50.0
NC_035094.1	56284451	.	C	T	.	.	MAF_USDA=41.667
NC_035094.1	56284479	.	T	C	.	.	MAF_INRAE=17.722;MAF_USDA=16.471
NC_035094.1	56284497	.	C	G	.	.	MAF_USDA=2.459
NC_035094.1	56284551	.	C	T	.	.	MAF_USDA=1.639
NC_035094.1	56284563	.	A	G	.	.	MAF_INRAE=36.842;MAF_USDA=22.917
NC_035094.1	56284568	.	T	G	.	.	MAF_INRAE=48.734;MAF_USDA=32.353
NC_035094.1	56284569	.	G	T	.	.	MAF_INRAE=20.253
NC_035094.1	56284587	.	G	T	.	.	MAF_USDA=3.279
NC_035094.1	56284597	.	C	A	.	.	MAF_INRAE=18.987;MAF_USDA=27.049
NC_035094.1	56284611	.	C	T	.	.	MAF_USDA=3.279
NC_035094.1	56284717	.	C	A	.	.	MAF_USDA=2.459
NC_035094.1	56284734	.	T	A	.	.	MAF_USDA=1.639
NC_035094.1	56284781	.	A	G	.	.	MAF_INRAE=30.38;MAF_USDA=42.353
NC_035094.1	56284784	.	T	C	.	.	MAF_INRAE=31.667;MAF_USDA=42.353
NC_035094.1	56284843	.	A	G	.	.	MAF_INRAE=11.392;MAF_USDA=6.557
NC_035094.1	56284861	.	A	T	.	.	MAF_USDA=3.279
NC_035094.1	56284921	.	A	G	.	.	MAF_INRAE=50.0;MAF_USDA=44.118
NC_035094.1	56284949	.	A	G	.	.	MAF_INRAE=9.167
NC_035094.1	56285003	.	G	A	.	.	MAF_USDA=11.475
NC_035094.1	56285009	.	G	T	.	.	MAF_USDA=7.377
NC_035094.1	56285067	.	A	G	.	.	MAF_INRAE=21.053;MAF_USDA=31.765
NC_035094.1	56285107	.	C	A	.	.	MAF_INRAE=30.38;MAF_USDA=44.706
NC_035094.1	56285119	.	A	C	.	.	MAF_INRAE=4.167;MAF_USDA=14.118
NC_035094.1	56285197	.	A	C	.	.	MAF_INRAE=10.127;MAF_USDA=6.557
NC_035094.1	56285211	.	G	T	.	.	MAF_INRAE=20.253
NC_035094.1	56285282	.	G	T	.	.	MAF_USDA=2.459
NC_035094.1	56285298	.	G	A	.	.	MAF_USDA=4.118
NC_035094.1	56285470	.	A	T	.	.	MAF_USDA=6.557
NC_035094.1	56285503	.	G	A	.	.	MAF_INRAE=12.658;MAF_USDA=10.588
NC_035094.1	56285527	.	T	C	.	.	MAF_USDA=2.459
NC_035094.1	56285539	.	C	G	.	.	MAF_USDA=4.118
NC_035094.1	56285580	.	T	A	.	.	MAF_INRAE=22.152;MAF_USDA=20.492
NC_035094.1	56285582	.	G	C	.	.	MAF_INRAE=27.5;MAF_USDA=19.672
NC_035094.1	56285634	.	T	G	.	.	MAF_INRAE=20.253
NC_035094.1	56285737	.	C	A	.	.	MAF_USDA=2.459
NC_035094.1	56285787	.	T	C	.	.	MAF_INRAE=1.667;MAF_USDA=5.294
NC_035094.1	56285817	.	G	A	.	.	MAF_INRAE=20.253
NC_035094.1	56285920	.	C	G	.	.	MAF_USDA=1.639
NC_035094.1	56285952	.	G	A	.	.	MAF_USDA=1.639
NC_035094.1	56285992	.	C	T	.	.	MAF_USDA=1.639
NC_035094.1	56286021	.	G	A	.	.	MAF_USDA=1.639
NC_035094.1	56286093	.	C	A	.	.	MAF_USDA=5.294
NC_035094.1	56286120	.	T	G	.	.	MAF_INRAE=5.263;MAF_USDA=12.295
NC_035094.1	56286136	.	C	T	.	.	MAF_USDA=4.918
NC_035094.1	56286165	.	C	T	.	.	MAF_INRAE=48.101;MAF_USDA=18.235
NC_035094.1	56286201	.	G	A	.	.	MAF_USDA=2.459
NC_035094.1	56286223	.	A	G	.	.	MAF_INRAE=6.667
NC_035094.1	56286400	.	G	A	.	.	MAF_INRAE=5.0;MAF_USDA=4.098
NC_035094.1	56286467	.	A	C	.	.	MAF_USDA=50.0
NC_035094.1	56286500	.	T	G	.	.	MAF_INRAE=48.333
NC_035094.1	56286517	.	C	A	.	.	MAF_INRAE=49.367;MAF_USDA=31.176
NC_035094.1	56286521	.	G	A	.	.	MAF_USDA=1.639
NC_035094.1	56286589	.	A	C	.	.	MAF_INRAE=9.167;MAF_USDA=5.738
NC_035094.1	56286613	.	C	T	.	.	MAF_USDA=2.459
NC_035094.1	56286667	.	T	G	.	.	MAF_USDA=1.639
NC_035094.1	56287008	.	A	C	.	.	MAF_USDA=1.639
NC_035094.1	56287109	.	A	G	.	.	MAF_USDA=4.118
NC_035094.1	56287115	.	G	A	.	.	MAF_USDA=1.639
NC_035094.1	56287206	.	C	T	.	.	MAF_USDA=9.836
NC_035094.1	56287240	.	C	T	.	.	MAF_USDA=2.353
NC_035094.1	56287249	.	C	A	.	.	MAF_USDA=4.118
NC_035094.1	56287354	.	T	C	.	.	MAF_INRAE=31.646;MAF_USDA=20.0
NC_035094.1	56287495	.	G	A	.	.	MAF_USDA=17.857
NC_035094.1	56287561	.	C	T	.	.	MAF_USDA=41.071
NC_035094.1	56287577	.	G	A	.	.	MAF_USDA=1.667
NC_035094.1	56287599	.	G	A	.	.	MAF_USDA=18.333
NC_035094.1	56287620	.	C	T	.	.	MAF_USDA=29.167
NC_035094.1	56287632	.	T	C	.	.	MAF_USDA=29.167
NC_035094.1	56288554	.	C	T	.	.	MAF_USDA=1.667
NC_035094.1	56288559	.	T	G	.	.	MAF_USDA=22.917
NC_035094.1	56288592	.	C	T	.	.	MAF_INRAE=9.167
NC_035094.1	56288609	.	A	T	.	.	MAF_USDA=10.417
NC_035094.1	56288673	.	G	A	.	.	MAF_INRAE=5.263;MAF_USDA=27.059
NC_035094.1	56288847	.	C	T	.	.	MAF_USDA=11.176
NC_035094.1	56288848	.	G	A	.	.	MAF_INRAE=9.167
NC_035094.1	56289030	.	G	A	.	.	MAF_INRAE=5.0;MAF_USDA=2.083
NC_035094.1	56289055	.	G	A	.	.	MAF_USDA=7.647
NC_035094.1	56289253	.	T	C	.	.	MAF_INRAE=10.759;MAF_USDA=7.377
NC_035094.1	56289363	.	T	C	.	.	MAF_INRAE=29.747;MAF_USDA=41.667
NC_035094.1	56289560	.	A	C	.	.	MAF_INRAE=16.667;MAF_USDA=39.583
NC_035094.1	56289562	.	C	T	.	.	MAF_INRAE=16.667;MAF_USDA=35.417
NC_035094.1	56289603	.	T	C	.	.	MAF_INRAE=34.177;MAF_USDA=14.583
NC_035094.1	56289672	.	G	T	.	.	MAF_INRAE=27.5;MAF_USDA=18.824
NC_035094.1	56289822	.	G	A	.	.	MAF_USDA=4.706
NC_035094.1	56289830	.	G	A	.	.	MAF_INRAE=1.667;MAF_USDA=10.417
NC_035094.1	56289870	.	C	T	.	.	MAF_USDA=1.639
NC_035094.1	56289904	.	G	T	.	.	MAF_INRAE=31.646;MAF_USDA=20.0
NC_035094.1	56289989	.	G	T	.	.	MAF_INRAE=9.167
NC_035094.1	56290090	.	T	C	.	.	MAF_INRAE=1.667;MAF_USDA=25.0
NC_035094.1	56290194	.	G	A	.	.	MAF_INRAE=1.667
NC_035094.1	56290224	.	C	T	.	.	MAF_INRAE=28.333;MAF_USDA=50.0
NC_035094.1	56290249	.	A	C	.	.	MAF_INRAE=5.833
NC_035094.1	56290348	.	A	G	.	.	MAF_USDA=10.588
NC_035094.1	56290393	.	C	A	.	.	MAF_INRAE=5.0;MAF_USDA=2.083
NC_035094.1	56290430	.	A	T	.	.	MAF_INRAE=1.899
NC_035094.1	56290592	.	T	A	.	.	MAF_INRAE=28.333;MAF_USDA=39.583
NC_035094.1	56290594	.	C	A	.	.	MAF_INRAE=11.392;MAF_USDA=12.5
NC_035094.1	56290622	.	A	T	.	.	MAF_USDA=8.824
NC_035094.1	56290662	.	C	T	.	.	MAF_INRAE=3.333
NC_035094.1	56290672	.	T	A	.	.	MAF_INRAE=4.167
NC_035094.1	56290676	.	C	A	.	.	MAF_USDA=8.824
NC_035094.1	56290677	.	C	T	.	.	MAF_INRAE=3.333
NC_035094.1	56290807	.	C	A	.	.	MAF_USDA=1.639
NC_035094.1	56290832	.	T	A	.	.	MAF_USDA=11.765
NC_035094.1	56290839	.	G	A	.	.	MAF_USDA=1.639
NC_035094.1	56290853	.	G	C	.	.	MAF_INRAE=31.646;MAF_USDA=16.667
NC_035094.1	56290856	.	T	C	.	.	MAF_USDA=45.238
NC_035094.1	56290890	.	A	G	.	.	MAF_INRAE=33.544;MAF_USDA=45.238
NC_035094.1	56290939	.	C	T	.	.	MAF_USDA=2.459
NC_035094.1	56290959	.	A	C	.	.	MAF_USDA=14.118
NC_035094.1	56291031	.	T	G	.	.	MAF_USDA=2.083
NC_035094.1	56291137	.	A	G	.	.	MAF_USDA=17.647
NC_035094.1	56291142	.	C	T	.	.	MAF_USDA=3.279
NC_035094.1	56291146	.	G	T	.	.	MAF_USDA=16.393
NC_035094.1	56291147	.	G	T	.	.	MAF_USDA=12.295
NC_035094.1	56291157	.	T	C	.	.	MAF_USDA=22.131
NC_035094.1	56291314	.	A	T	.	.	MAF_INRAE=2.632
NC_035094.1	56291335	.	G	A	.	.	MAF_USDA=4.918
NC_035094.1	56291402	.	G	T	.	.	MAF_USDA=2.459
NC_035094.1	56291417	.	C	T	.	.	MAF_INRAE=5.263
NC_035094.1	56291500	.	G	T	.	.	MAF_USDA=9.412
NC_035094.1	56291555	.	T	C	.	.	MAF_USDA=1.639
NC_035094.1	56291616	.	G	T	.	.	MAF_USDA=7.059
NC_035094.1	56291674	.	C	G	.	.	MAF_INRAE=2.532;MAF_USDA=14.118
NC_035094.1	56291689	.	G	A	.	.	MAF_USDA=1.639
NC_035094.1	56291694	.	G	T	.	.	MAF_USDA=1.639
NC_035094.1	56291699	.	A	C	.	.	MAF_USDA=2.083
NC_035094.1	56291706	.	T	G	.	.	MAF_INRAE=44.937;MAF_USDA=21.765
NC_035094.1	56291747	.	T	A	.	.	MAF_INRAE=2.532;MAF_USDA=13.529
NC_035094.1	56291806	.	G	A	.	.	MAF_USDA=3.279
NC_035094.1	56291833	.	C	T	.	.	MAF_USDA=2.459
NC_035094.1	56291872	.	C	G	.	.	MAF_USDA=1.639
NC_035094.1	56292089	.	C	T	.	.	MAF_USDA=1.639
NC_035094.1	56292107	.	G	C	.	.	MAF_USDA=1.639
NC_035094.1	56292111	.	C	T	.	.	MAF_USDA=8.235
NC_035094.1	56292112	.	G	A	.	.	MAF_USDA=13.529
NC_035094.1	56292126	.	G	T	.	.	MAF_USDA=6.557
NC_035094.1	56292130	.	T	C	.	.	MAF_USDA=1.667
NC_035094.1	56292137	.	G	T	.	.	MAF_USDA=5.833
NC_035094.1	56292139	.	A	G	.	.	MAF_INRAE=8.333;MAF_USDA=1.667
NC_035094.1	56292256	.	A	C	.	.	MAF_USDA=8.333
NC_035094.1	56292379	.	G	A	.	.	MAF_USDA=1.667
NC_035094.1	56292413	.	G	C	.	.	MAF_INRAE=11.392
NC_035094.1	56292472	.	A	T	.	.	MAF_USDA=1.667
NC_035094.1	56292483	.	C	A	.	.	MAF_INRAE=31.646;MAF_USDA=9.167
NC_035094.1	56292506	.	C	A	.	.	MAF_USDA=2.5
NC_035094.1	56292519	.	G	A	.	.	MAF_INRAE=2.532;MAF_USDA=28.333
NC_035094.1	56292550	.	A	T	.	.	MAF_USDA=1.639
NC_035094.1	56292572	.	A	T	.	.	MAF_INRAE=31.646;MAF_USDA=47.917
NC_035094.1	56292585	.	G	T	.	.	MAF_INRAE=28.333;MAF_USDA=20.0
NC_035094.1	56292598	.	G	T	.	.	MAF_USDA=1.639
NC_035094.1	56292603	.	T	G	.	.	MAF_INRAE=28.333;MAF_USDA=47.917
NC_035094.1	56292639	.	T	C	.	.	MAF_USDA=12.353
NC_035094.1	56292655	.	C	T	.	.	MAF_INRAE=25.0;MAF_USDA=17.059
NC_035094.1	56292679	.	A	C	.	.	MAF_INRAE=25.0;MAF_USDA=17.059
NC_035094.1	56292683	.	T	A	.	.	MAF_INRAE=25.0;MAF_USDA=17.059
NC_035094.1	56292688	.	G	A	.	.	MAF_INRAE=2.632
NC_035094.1	56292699	.	G	A	.	.	MAF_INRAE=25.0;MAF_USDA=19.412
NC_035094.1	56292721	.	T	C	.	.	MAF_INRAE=32.5
NC_035094.1	56292723	.	A	G	.	.	MAF_INRAE=1.667;MAF_USDA=22.917
NC_035094.1	56292739	.	T	C	.	.	MAF_INRAE=3.165;MAF_USDA=38.824
NC_035094.1	56292740	.	G	A	.	.	MAF_INRAE=1.667;MAF_USDA=22.917
NC_035094.1	56292771	.	A	T	.	.	MAF_INRAE=2.632;MAF_USDA=5.952
NC_035094.1	56292782	.	T	G	.	.	MAF_INRAE=14.167;MAF_USDA=20.833
NC_035094.1	56292783	.	C	A	.	.	MAF_INRAE=15.0;MAF_USDA=27.083
NC_035094.1	56292784	.	A	C	.	.	MAF_USDA=6.25
NC_035094.1	56292787	.	T	G	.	.	MAF_INRAE=2.5;MAF_USDA=7.143
NC_035094.1	56292796	.	T	A	.	.	MAF_INRAE=25.0;MAF_USDA=16.071
NC_035094.1	56292803	.	A	G	.	.	MAF_INRAE=10.0
NC_035094.1	56292810	.	T	G	.	.	MAF_INRAE=2.632;MAF_USDA=8.333
NC_035094.1	56292864	.	C	A	.	.	MAF_INRAE=1.899;MAF_USDA=13.043
NC_035094.1	56292865	.	G	A	.	.	MAF_INRAE=14.167;MAF_USDA=7.738
NC_035094.1	56292872	.	G	A	.	.	MAF_USDA=5.952
NC_035094.1	56292880	.	A	G	.	.	MAF_INRAE=13.333;MAF_USDA=6.548
NC_035094.1	56292882	.	G	A	.	.	MAF_USDA=19.643
NC_035094.1	56292955	.	A	G	.	.	MAF_USDA=3.333
NC_035094.1	56293021	.	G	T	.	.	MAF_INRAE=15.833
NC_035094.1	56293039	.	A	T	.	.	MAF_USDA=4.918
NC_035094.1	56293059	.	T	A	.	.	MAF_USDA=5.738
NC_035094.1	56293068	.	T	A	.	.	MAF_USDA=4.918
NC_035094.1	56293077	.	T	C	.	.	MAF_USDA=8.197
NC_035094.1	56293090	.	G	C	.	.	MAF_USDA=4.098
NC_035094.1	56293092	.	G	A	.	.	MAF_USDA=5.738
NC_035094.1	56293126	.	G	A	.	.	MAF_INRAE=5.833;MAF_USDA=8.197
NC_035094.1	56293143	.	T	G	.	.	MAF_INRAE=29.167;MAF_USDA=5.738
NC_035094.1	56293150	.	C	G	.	.	MAF_INRAE=5.263
NC_035094.1	56293196	.	C	A	.	.	MAF_INRAE=20.0;MAF_USDA=7.377
NC_035094.1	56293303	.	A	G	.	.	MAF_INRAE=20.833
NC_035094.1	56293311	.	C	T	.	.	MAF_USDA=2.459
NC_035094.1	56293368	.	G	A	.	.	MAF_INRAE=2.632;MAF_USDA=23.529
NC_035094.1	56293383	.	A	G	.	.	MAF_INRAE=2.632;MAF_USDA=4.098
NC_035094.1	56293408	.	G	T	.	.	MAF_INRAE=46.667
NC_035094.1	56293608	.	A	T	.	.	MAF_INRAE=45.833
NC_035094.1	56293706	.	A	G	.	.	MAF_INRAE=45.0
NC_035094.1	56293719	.	A	G	.	.	MAF_INRAE=37.5
NC_035094.1	56293748	.	G	A	.	.	MAF_INRAE=32.5;MAF_USDA=11.176
NC_035094.1	56294057	.	T	A	.	.	MAF_USDA=4.918
NC_035094.1	56294143	.	A	C	.	.	MAF_INRAE=26.667
NC_035094.1	56294171	.	T	C	.	.	MAF_INRAE=26.667
NC_035094.1	56294174	.	C	T	.	.	MAF_INRAE=26.667
NC_035094.1	56294180	.	C	T	.	.	MAF_INRAE=26.667;MAF_USDA=43.75
NC_035094.1	56294183	.	G	A	.	.	MAF_INRAE=26.667
NC_035094.1	56294267	.	G	A	.	.	MAF_INRAE=2.5
NC_035094.1	56294271	.	G	C	.	.	MAF_INRAE=2.5
NC_035094.1	56294282	.	G	A	.	.	MAF_INRAE=1.667
NC_035094.1	56294283	.	C	A	.	.	MAF_INRAE=1.667
NC_035094.1	56294365	.	C	T	.	.	MAF_USDA=10.417
NC_035094.1	56294373	.	T	C	.	.	MAF_USDA=14.118
NC_035094.1	56294483	.	G	A	.	.	MAF_INRAE=1.667;MAF_USDA=14.583
NC_035094.1	56294511	.	G	T	.	.	MAF_USDA=10.417
NC_035094.1	56294680	.	G	A	.	.	MAF_USDA=2.586
NC_035094.1	56294852	.	T	A	.	.	MAF_USDA=12.195
NC_035094.1	56294963	.	G	A	.	.	MAF_INRAE=49.367;MAF_USDA=18.675
NC_035094.1	56295025	.	C	T	.	.	MAF_INRAE=9.167
NC_035094.1	56295053	.	G	A	.	.	MAF_INRAE=48.101;MAF_USDA=30.12
NC_035094.1	56295064	.	C	A	.	.	MAF_USDA=7.627
NC_035094.1	56295104	.	T	G	.	.	MAF_USDA=22.024
NC_035094.1	56295130	.	A	G	.	.	MAF_INRAE=1.667
NC_035094.1	56295245	.	C	T	.	.	MAF_INRAE=48.734;MAF_USDA=24.699
NC_035094.1	56295313	.	C	T	.	.	MAF_INRAE=48.101;MAF_USDA=19.277
NC_035094.1	56295415	.	T	G	.	.	MAF_USDA=3.279
NC_035094.1	56295423	.	G	A	.	.	MAF_USDA=3.279
NC_035094.1	56295492	.	C	G	.	.	MAF_INRAE=48.734;MAF_USDA=18.675
NC_035094.1	56295553	.	T	C	.	.	MAF_INRAE=48.734;MAF_USDA=18.675
NC_035094.1	56295554	.	A	C	.	.	MAF_INRAE=49.167;MAF_USDA=16.867
NC_035094.1	56296809	.	T	C	.	.	MAF_USDA=7.317
NC_035094.1	56296810	.	G	A	.	.	MAF_USDA=6.627
NC_035094.1	56296816	.	G	A	.	.	MAF_USDA=7.229
NC_035094.1	56296943	.	A	G	.	.	MAF_USDA=33.333
NC_035094.1	56296950	.	T	G	.	.	MAF_USDA=37.5
NC_035094.1	56296955	.	T	C	.	.	MAF_USDA=37.5
NC_035094.1	56296962	.	C	A	.	.	MAF_USDA=23.494
NC_035094.1	56297054	.	G	A	.	.	MAF_USDA=41.667
NC_035094.1	56297112	.	CCACAAAGCCTGAGCT	CCACAAAGCCTGAGCC	.	.	MAF_USDA=18.182
NC_035094.1	56297184	.	C	T	.	.	MAF_USDA=47.917
NC_035094.1	56297260	.	A	C	.	.	MAF_INRAE=8.333;MAF_USDA=5.172
NC_035094.1	56297317	.	T	G	.	.	MAF_INRAE=5.063
NC_035094.1	56297326	.	T	C	.	.	MAF_INRAE=44.304;MAF_USDA=45.833
NC_035094.1	56297333	.	G	A	.	.	MAF_INRAE=5.063
NC_035094.1	56297339	.	T	C	.	.	MAF_INRAE=5.063
NC_035094.1	56297346	.	C	A	.	.	MAF_INRAE=44.937;MAF_USDA=47.917
NC_035094.1	56297366	.	G	A	.	.	MAF_USDA=6.78
NC_035094.1	56297403	.	C	A	.	.	MAF_INRAE=46.667
NC_035094.1	56297593	.	T	A	.	.	MAF_INRAE=13.333
NC_035094.1	56297599	.	C	T	.	.	MAF_USDA=2.542
NC_035094.1	56297621	.	C	G	.	.	MAF_INRAE=8.333;MAF_USDA=2.542
NC_035094.1	56297633	.	G	A	.	.	MAF_USDA=4.237
NC_035094.1	56297748	.	C	A	.	.	MAF_USDA=2.083
NC_035094.1	56297749	.	A	G	.	.	MAF_USDA=2.083
NC_035094.1	56297782	.	A	G	.	.	MAF_INRAE=49.167;MAF_USDA=18.675
NC_035094.1	56297823	.	T	G	.	.	MAF_INRAE=6.667
NC_035094.1	56297929	.	G	A	.	.	MAF_INRAE=1.667;MAF_USDA=8.333
NC_035094.1	56298028	.	G	A	.	.	MAF_USDA=2.41
NC_035094.1	56298052	.	G	A	.	.	MAF_INRAE=15.0
NC_035094.1	56298070	.	T	C	.	.	MAF_USDA=2.542
NC_035094.1	56298087	.	C	T	.	.	MAF_INRAE=12.5
NC_035094.1	56298191	.	G	A	.	.	MAF_USDA=1.695
NC_035094.1	56298210	.	C	T	.	.	MAF_INRAE=8.333;MAF_USDA=3.39
NC_035094.1	56298223	.	G	A	.	.	MAF_USDA=1.695
NC_035094.1	56298296	.	T	C	.	.	MAF_INRAE=38.333
NC_035094.1	56299807	.	A	G	.	.	MAF_INRAE=1.667
NC_035094.1	56299888	.	A	G	.	.	MAF_USDA=2.542
NC_035094.1	56299983	.	C	T	.	.	MAF_INRAE=1.667
NC_035094.1	56299997	.	G	A	.	.	MAF_USDA=9.322
NC_035094.1	56300043	.	C	T	.	.	MAF_USDA=2.542
NC_035094.1	56300407	.	T	C	.	.	MAF_INRAE=18.333
NC_035094.1	56300430	.	A	C	.	.	MAF_INRAE=20.0
NC_035094.1	56300435	.	C	A	.	.	MAF_USDA=1.695
NC_035094.1	56300477	.	A	C	.	.	MAF_INRAE=41.772;MAF_USDA=19.88
NC_035094.1	56300527	.	C	T	.	.	MAF_INRAE=40.0
NC_035094.1	56300603	.	C	A	.	.	MAF_INRAE=29.167
NC_035094.1	56300647	.	C	T	.	.	MAF_INRAE=11.392
NC_035094.1	56300660	.	C	G	.	.	MAF_USDA=2.542
NC_035094.1	56300775	.	G	A	.	.	MAF_USDA=6.78
NC_035094.1	56300782	.	C	G	.	.	MAF_INRAE=46.835
NC_035094.1	56300804	.	T	C	.	.	MAF_INRAE=17.5
NC_035094.1	56300813	.	C	G	.	.	MAF_USDA=2.542
NC_035094.1	56300814	.	T	A	.	.	MAF_USDA=1.695
NC_035094.1	56300880	.	T	A	.	.	MAF_USDA=11.905
NC_035094.1	56300929	.	A	G	.	.	MAF_INRAE=17.5
NC_035094.1	56300959	.	G	A	.	.	MAF_USDA=1.639
NC_035094.1	56300985	.	A	G	.	.	MAF_INRAE=4.167;MAF_USDA=18.033
NC_035094.1	56301130	.	G	C	.	.	MAF_INRAE=1.667
NC_035094.1	56301143	.	T	G	.	.	MAF_INRAE=43.038;MAF_USDA=45.181
NC_035094.1	56301233	.	C	A	.	.	MAF_INRAE=44.304;MAF_USDA=30.723
NC_035094.1	56301238	.	A	G	.	.	MAF_INRAE=44.304;MAF_USDA=30.12
NC_035094.1	56301263	.	C	T	.	.	MAF_INRAE=4.167
NC_035094.1	56301264	.	A	G	.	.	MAF_INRAE=4.167
NC_035094.1	56301267	.	A	T	.	.	MAF_INRAE=4.167
NC_035094.1	56301280	.	G	A	.	.	MAF_INRAE=2.5
NC_035094.1	56301281	.	C	A	.	.	MAF_INRAE=2.5
NC_035094.1	56301288	.	A	C	.	.	MAF_INRAE=3.333
NC_035094.1	56301291	.	T	G	.	.	MAF_USDA=10.169
NC_035094.1	56301297	.	T	A	.	.	MAF_INRAE=3.333
NC_035094.1	56301306	.	G	A	.	.	MAF_INRAE=4.167
NC_035094.1	56301311	.	G	C	.	.	MAF_INRAE=4.167
NC_035094.1	56301319	.	C	T	.	.	MAF_USDA=1.695
NC_035094.1	56301384	.	G	C	.	.	MAF_INRAE=4.167
NC_035094.1	56301423	.	C	T	.	.	MAF_USDA=5.085
NC_035094.1	56301502	.	A	T	.	.	MAF_USDA=4.237
NC_035094.1	56301567	.	G	A	.	.	MAF_INRAE=8.333
NC_035094.1	56301641	.	T	G	.	.	MAF_INRAE=45.833;MAF_USDA=30.723
NC_035094.1	56301642	.	T	A	.	.	MAF_INRAE=44.167
NC_035094.1	56301646	.	C	A	.	.	MAF_INRAE=49.167;MAF_USDA=47.917
NC_035094.1	56301744	.	T	A	.	.	MAF_USDA=9.036
NC_035094.1	56301754	.	T	G	.	.	MAF_USDA=2.542
NC_035094.1	56301803	.	C	T	.	.	MAF_INRAE=48.101;MAF_USDA=20.482
NC_035094.1	56301871	.	C	T	.	.	MAF_INRAE=16.456;MAF_USDA=7.229
NC_035094.1	56301895	.	G	A	.	.	MAF_USDA=5.932
NC_035094.1	56301935	.	A	C	.	.	MAF_USDA=1.695
NC_035094.1	56301949	.	C	T	.	.	MAF_INRAE=5.263;MAF_USDA=1.695
NC_035094.1	56302053	.	T	C	.	.	MAF_USDA=5.085
NC_035094.1	56302055	.	A	G	.	.	MAF_USDA=5.932
NC_035094.1	56302058	.	T	C	.	.	MAF_USDA=5.085
NC_035094.1	56302064	.	T	G	.	.	MAF_INRAE=45.57;MAF_USDA=30.723
NC_035094.1	56302087	.	C	T	.	.	MAF_USDA=2.542
NC_035094.1	56302088	.	G	A	.	.	MAF_USDA=2.542
NC_035094.1	56302118	.	C	A	.	.	MAF_USDA=12.651
NC_035094.1	56302138	.	C	T	.	.	MAF_INRAE=5.263;MAF_USDA=3.39
NC_035094.1	56302184	.	A	T	.	.	MAF_USDA=1.695
NC_035094.1	56302215	.	A	T	.	.	MAF_USDA=2.542
NC_035094.1	56302236	.	A	T	.	.	MAF_INRAE=49.367;MAF_USDA=20.122
NC_035094.1	56302265	.	C	A	.	.	MAF_USDA=2.542
NC_035094.1	56302298	.	G	A	.	.	MAF_USDA=5.085
NC_035094.1	56302593	.	A	T	.	.	MAF_INRAE=5.263;MAF_USDA=27.711
NC_035094.1	56302675	.	T	C	.	.	MAF_INRAE=34.177;MAF_USDA=30.12
NC_035094.1	56302680	.	C	T	.	.	MAF_INRAE=2.5;MAF_USDA=10.417
NC_035094.1	56302868	.	G	A	.	.	MAF_INRAE=44.304;MAF_USDA=39.583
NC_035094.1	56302964	.	T	G	.	.	MAF_INRAE=5.263;MAF_USDA=3.448
NC_035094.1	56302997	.	A	T	.	.	MAF_INRAE=16.667
NC_035094.1	56303002	.	T	A	.	.	MAF_INRAE=12.5
NC_035094.1	56303032	.	C	A	.	.	MAF_INRAE=35.0
NC_035094.1	56303054	.	C	A	.	.	MAF_USDA=4.098
NC_035094.1	56303089	.	T	G	.	.	MAF_INRAE=2.632;MAF_USDA=1.639
NC_035094.1	56303129	.	G	A	.	.	MAF_INRAE=6.667;MAF_USDA=8.235
NC_035094.1	56303140	.	C	T	.	.	MAF_USDA=4.098
NC_035094.1	56303159	.	T	C	.	.	MAF_INRAE=2.632;MAF_USDA=16.667
NC_035094.1	56303191	.	T	A	.	.	MAF_INRAE=10.0;MAF_USDA=25.0
NC_035094.1	56303373	.	T	A	.	.	MAF_INRAE=2.5
NC_035094.1	56303424	.	C	G	.	.	MAF_INRAE=43.671
NC_035094.1	56303440	.	G	T	.	.	MAF_USDA=4.098
NC_035094.1	56303475	.	T	G	.	.	MAF_USDA=35.417
NC_035094.1	56303494	.	C	T	.	.	MAF_INRAE=30.833
NC_035094.1	56303527	.	A	C	.	.	MAF_INRAE=5.0;MAF_USDA=14.167
NC_035094.1	56303534	.	A	C	.	.	MAF_INRAE=5.263;MAF_USDA=8.333
NC_035094.1	56303563	.	G	C	.	.	MAF_INRAE=40.0
NC_035094.1	56303580	.	C	G	.	.	MAF_INRAE=38.333
NC_035094.1	56303582	.	G	C	.	.	MAF_INRAE=38.333
NC_035094.1	56303606	.	G	T	.	.	MAF_INRAE=37.5
NC_035094.1	56303640	.	T	A	.	.	MAF_INRAE=44.167
NC_035094.1	56303665	.	G	T	.	.	MAF_INRAE=5.263
NC_035094.1	56303691	.	C	A	.	.	MAF_INRAE=45.833
NC_035094.1	56303709	.	C	A	.	.	MAF_INRAE=31.667;MAF_USDA=20.732
NC_035094.1	56303712	.	A	T	.	.	MAF_INRAE=45.0
NC_035094.1	56303752	.	G	A	.	.	MAF_INRAE=8.333
NC_035094.1	56303799	.	G	A	.	.	MAF_INRAE=25.0;MAF_USDA=35.417
NC_035094.1	56303804	.	A	C	.	.	MAF_INRAE=23.333
NC_035094.1	56303805	.	G	A	.	.	MAF_INRAE=22.5
NC_035094.1	56303811	.	G	A	.	.	MAF_USDA=3.333
NC_035094.1	56303823	.	C	T	.	.	MAF_INRAE=1.667
NC_035094.1	56303834	.	G	A	.	.	MAF_INRAE=15.789
NC_035094.1	56303867	.	G	A	.	.	MAF_INRAE=1.667
NC_035094.1	56303889	.	T	C	.	.	MAF_INRAE=45.57
NC_035094.1	56303907	.	T	C	.	.	MAF_INRAE=42.5
NC_035094.1	56303909	.	G	A	.	.	MAF_USDA=8.197
NC_035094.1	56303939	.	A	T	.	.	MAF_INRAE=1.899
NC_035094.1	56303950	.	T	G	.	.	MAF_INRAE=46.667
NC_035094.1	56303951	.	C	A	.	.	MAF_INRAE=46.667
NC_035094.1	56303955	.	T	G	.	.	MAF_INRAE=5.833
NC_035094.1	56303964	.	T	A	.	.	MAF_INRAE=10.0
NC_035094.1	56303971	.	G	A	.	.	MAF_INRAE=10.833
NC_035094.1	56303978	.	T	G	.	.	MAF_INRAE=2.532;MAF_USDA=6.471
NC_035094.1	56303998	.	C	G	.	.	MAF_USDA=1.639
NC_035094.1	56304033	.	G	A	.	.	MAF_INRAE=20.0
NC_035094.1	56304048	.	A	G	.	.	MAF_INRAE=19.167;MAF_USDA=31.25
NC_035094.1	56304050	.	G	A	.	.	MAF_INRAE=22.5
NC_035094.1	56304189	.	G	T	.	.	MAF_INRAE=2.632;MAF_USDA=20.833
NC_035094.1	56304213	.	T	A	.	.	MAF_INRAE=2.5;MAF_USDA=5.833
NC_035094.1	56304291	.	G	T	.	.	MAF_USDA=27.083
NC_035094.1	56305740	.	A	T	.	.	MAF_INRAE=45.0
NC_035094.1	56305838	.	G	A	.	.	MAF_INRAE=47.5;MAF_USDA=45.833
NC_035094.1	56305851	.	A	G	.	.	MAF_INRAE=42.5;MAF_USDA=43.75
NC_035094.1	56305880	.	G	A	.	.	MAF_INRAE=29.167;MAF_USDA=12.353
NC_035094.1	56306099	.	C	G	.	.	MAF_INRAE=40.0;MAF_USDA=16.471
NC_035094.1	56306111	.	G	T	.	.	MAF_INRAE=40.0;MAF_USDA=12.941
NC_035094.1	56306141	.	G	T	.	.	MAF_INRAE=34.167;MAF_USDA=16.471
NC_035094.1	56306183	.	C	A	.	.	MAF_INRAE=35.0;MAF_USDA=13.115
NC_035094.1	56306189	.	T	A	.	.	MAF_USDA=3.529
NC_035094.1	56306198	.	C	A	.	.	MAF_INRAE=35.0;MAF_USDA=14.118
NC_035094.1	56306215	.	G	A	.	.	MAF_USDA=3.529
NC_035094.1	56308625	.	A	C	.	.	MAF_USDA=47.826
NC_035094.1	56308644	.	A	G	.	.	MAF_USDA=47.826
NC_035094.1	56308705	.	C	A	.	.	MAF_USDA=50.0
NC_035094.1	56308734	.	T	G	.	.	MAF_USDA=14.583
NC_035094.1	56308803	.	T	C	.	.	MAF_INRAE=12.5
NC_035094.1	56308805	.	A	G	.	.	MAF_INRAE=33.333;MAF_USDA=13.934
NC_035094.1	56308861	.	A	G	.	.	MAF_USDA=14.118
NC_035094.1	56308908	.	A	C	.	.	MAF_USDA=10.417
NC_035094.1	56308947	.	C	T	.	.	MAF_USDA=2.459
NC_035094.1	56308991	.	C	T	.	.	MAF_INRAE=37.5;MAF_USDA=25.882
NC_035094.1	56309006	.	C	G	.	.	MAF_USDA=1.639
NC_035094.1	56309024	.	C	A	.	.	MAF_USDA=1.639
NC_035094.1	56309088	.	C	T	.	.	MAF_INRAE=19.167
NC_035094.1	56309105	.	C	A	.	.	MAF_INRAE=46.835;MAF_USDA=32.353
NC_035094.1	56309136	.	A	G	.	.	MAF_INRAE=48.101;MAF_USDA=23.529
NC_035094.1	56309149	.	T	A	.	.	MAF_INRAE=48.101;MAF_USDA=23.529
NC_035094.1	56309150	.	C	T	.	.	MAF_INRAE=50.0;MAF_USDA=23.529
NC_035094.1	56309193	.	C	T	.	.	MAF_USDA=3.279
NC_035094.1	56309229	.	A	C	.	.	MAF_INRAE=48.101;MAF_USDA=19.412
NC_035094.1	56309243	.	C	T	.	.	MAF_INRAE=9.167;MAF_USDA=1.639
NC_035094.1	56309268	.	T	A	.	.	MAF_INRAE=50.0;MAF_USDA=47.917
NC_035094.1	56309270	.	A	G	.	.	MAF_USDA=47.917
NC_035094.1	56309298	.	A	C	.	.	MAF_INRAE=10.526;MAF_USDA=7.647
NC_035094.1	56309385	.	G	A	.	.	MAF_USDA=12.5
NC_035094.1	56309447	.	T	A	.	.	MAF_INRAE=47.5;MAF_USDA=45.833
NC_035094.1	56309477	.	A	T	.	.	MAF_INRAE=1.667;MAF_USDA=10.417
NC_035094.1	56309629	.	A	T	.	.	MAF_INRAE=50.0;MAF_USDA=26.471
NC_035094.1	56309689	.	C	G	.	.	MAF_INRAE=15.789;MAF_USDA=4.098
NC_035094.1	56309794	.	C	T	.	.	MAF_INRAE=46.835;MAF_USDA=44.643
NC_035094.1	56309799	.	G	A	.	.	MAF_INRAE=49.367;MAF_USDA=27.381
NC_035094.1	56309838	.	C	G	.	.	MAF_INRAE=31.013;MAF_USDA=20.0
NC_035094.1	56309849	.	G	T	.	.	MAF_INRAE=41.772;MAF_USDA=20.0
NC_035094.1	56309971	.	T	G	.	.	MAF_INRAE=5.263;MAF_USDA=7.377
NC_035094.1	56310012	.	G	T	.	.	MAF_INRAE=45.57;MAF_USDA=41.176
NC_035094.1	56310192	.	T	A	.	.	MAF_INRAE=22.785;MAF_USDA=14.754
NC_035094.1	56310242	.	T	G	.	.	MAF_INRAE=9.167
NC_035094.1	56310293	.	C	A	.	.	MAF_USDA=5.294
NC_035094.1	56310332	.	T	C	.	.	MAF_INRAE=48.101;MAF_USDA=18.235
NC_035094.1	56310334	.	G	A	.	.	MAF_INRAE=5.263;MAF_USDA=7.377
NC_035094.1	56310337	.	C	A	.	.	MAF_INRAE=25.833;MAF_USDA=45.294
NC_035094.1	56310377	.	C	G	.	.	MAF_USDA=43.75
NC_035094.1	56310378	.	C	G	.	.	MAF_USDA=43.75
NC_035094.1	56310379	.	A	T	.	.	MAF_USDA=41.667
NC_035094.1	56310382	.	C	A	.	.	MAF_INRAE=25.833;MAF_USDA=43.75
NC_035094.1	56310393	.	T	A	.	.	MAF_INRAE=22.152;MAF_USDA=44.706
NC_035094.1	56310414	.	T	C	.	.	MAF_INRAE=22.152;MAF_USDA=45.294
NC_035094.1	56310416	.	T	G	.	.	MAF_USDA=1.639
NC_035094.1	56310443	.	G	T	.	.	MAF_INRAE=21.519;MAF_USDA=44.706
NC_035094.1	56310463	.	C	A	.	.	MAF_INRAE=23.418;MAF_USDA=15.574
NC_035094.1	56310517	.	C	T	.	.	MAF_INRAE=1.667;MAF_USDA=10.417
NC_035094.1	56310590	.	G	A	.	.	MAF_USDA=1.639
NC_035094.1	56310592	.	G	A	.	.	MAF_INRAE=9.167;MAF_USDA=10.588
NC_035094.1	56310725	.	A	C	.	.	MAF_INRAE=2.532;MAF_USDA=6.548
NC_035094.1	56310839	.	T	C	.	.	MAF_INRAE=48.734;MAF_USDA=18.824
NC_035094.1	56310992	.	A	C	.	.	MAF_USDA=10.417
NC_035094.1	56311005	.	G	A	.	.	MAF_USDA=2.459
NC_035094.1	56311017	.	A	T	.	.	MAF_INRAE=31.013;MAF_USDA=18.235
NC_035094.1	56311035	.	C	A	.	.	MAF_USDA=1.639
NC_035094.1	56311070	.	A	G	.	.	MAF_INRAE=1.667;MAF_USDA=10.417
NC_035094.1	56311162	.	T	C	.	.	MAF_INRAE=5.0;MAF_USDA=27.647
NC_035094.1	56311200	.	G	T	.	.	MAF_INRAE=11.392
NC_035094.1	56311207	.	G	T	.	.	MAF_INRAE=5.263;MAF_USDA=3.279
NC_035094.1	56311220	.	C	A	.	.	MAF_INRAE=1.667
NC_035094.1	56311325	.	G	T	.	.	MAF_INRAE=15.789
NC_035094.1	56311434	.	A	C	.	.	MAF_INRAE=5.263;MAF_USDA=12.5
NC_035094.1	56311499	.	C	A	.	.	MAF_INRAE=34.177;MAF_USDA=29.167
NC_035094.1	56311521	.	G	C	.	.	MAF_INRAE=10.526;MAF_USDA=7.647
NC_035094.1	56311549	.	T	A	.	.	MAF_USDA=2.459
NC_035094.1	56311637	.	A	C	.	.	MAF_USDA=6.557
NC_035094.1	56311691	.	G	T	.	.	MAF_USDA=25.0
NC_035094.1	56311738	.	T	G	.	.	MAF_USDA=6.557
NC_035094.1	56311739	.	C	A	.	.	MAF_USDA=6.557
NC_035094.1	56311740	.	T	A	.	.	MAF_USDA=6.557
NC_035094.1	56311811	.	T	G	.	.	MAF_USDA=6.557
NC_035094.1	56311854	.	G	A	.	.	MAF_INRAE=14.167;MAF_USDA=46.471
NC_035094.1	56311907	.	G	T	.	.	MAF_USDA=5.738
NC_035094.1	56311947	.	A	T	.	.	MAF_USDA=3.279
NC_035094.1	56311954	.	A	C	.	.	MAF_USDA=1.639
NC_035094.1	56311997	.	A	G	.	.	MAF_INRAE=48.734;MAF_USDA=19.412
NC_035094.1	56311998	.	A	C	.	.	MAF_USDA=5.882
NC_035094.1	56312029	.	C	T	.	.	MAF_INRAE=13.333;MAF_USDA=40.588
NC_035094.1	56312031	.	C	T	.	.	MAF_USDA=5.294
NC_035094.1	56312079	.	C	T	.	.	MAF_INRAE=48.101;MAF_USDA=20.588
NC_035094.1	56312085	.	A	T	.	.	MAF_USDA=2.459
NC_035094.1	56312113	.	A	C	.	.	MAF_USDA=4.918
NC_035094.1	56312159	.	T	G	.	.	MAF_INRAE=14.167;MAF_USDA=45.294
NC_035094.1	56312190	.	T	A	.	.	MAF_INRAE=5.833;MAF_USDA=30.588
NC_035094.1	56312191	.	T	A	.	.	MAF_INRAE=15.0;MAF_USDA=45.882
NC_035094.1	56312210	.	T	A	.	.	MAF_USDA=12.5
NC_035094.1	56312266	.	G	A	.	.	MAF_INRAE=23.418;MAF_USDA=17.213
NC_035094.1	56312271	.	T	G	.	.	MAF_INRAE=11.392;MAF_USDA=7.647
NC_035094.1	56312285	.	T	A	.	.	MAF_INRAE=47.468;MAF_USDA=18.824
NC_035094.1	56312317	.	A	T	.	.	MAF_USDA=4.098
NC_035094.1	56312361	.	C	T	.	.	MAF_INRAE=9.167;MAF_USDA=9.412
NC_035094.1	56312371	.	G	A	.	.	MAF_USDA=5.738
NC_035094.1	56312467	.	A	G	.	.	MAF_USDA=47.059
NC_035094.1	56312515	.	G	A	.	.	MAF_USDA=47.059
NC_035094.1	56312570	.	G	T	.	.	MAF_USDA=47.059
NC_035094.1	56312582	.	T	C	.	.	MAF_INRAE=13.333
NC_035094.1	56312627	.	A	C	.	.	MAF_USDA=31.176
NC_035094.1	56312648	.	A	G	.	.	MAF_USDA=9.016
NC_035094.1	56312717	.	T	G	.	.	MAF_USDA=16.667
NC_035094.1	56312740	.	T	A	.	.	MAF_USDA=47.917
NC_035094.1	56312742	.	T	A	.	.	MAF_USDA=50.0
NC_035094.1	56312904	.	C	T	.	.	MAF_USDA=18.182
NC_035094.1	56312921	.	A	G	.	.	MAF_USDA=19.565
NC_035094.1	56313248	.	A	T	.	.	MAF_INRAE=22.152;MAF_USDA=31.25
NC_035094.1	56313350	.	CCCG	CCCA	.	.	MAF_USDA=14.583
NC_035094.1	56313353	.	G	A	.	.	MAF_INRAE=35.833
NC_035094.1	56313426	.	T	G	.	.	MAF_INRAE=4.167
NC_035094.1	56313461	.	T	A	.	.	MAF_INRAE=22.152;MAF_USDA=42.857
NC_035094.1	56313496	.	G	A	.	.	MAF_INRAE=5.263
NC_035094.1	56313529	.	G	A	.	.	MAF_USDA=4.098
NC_035094.1	56313534	.	A	G	.	.	MAF_USDA=1.639
NC_035094.1	56313577	.	A	T	.	.	MAF_INRAE=20.886
NC_035094.1	56313640	.	T	C	.	.	MAF_USDA=31.765
NC_035094.1	56313692	.	C	T	.	.	MAF_INRAE=5.263;MAF_USDA=33.333
NC_035094.1	56314023	.	T	A	.	.	MAF_USDA=6.557
NC_035094.1	56314127	.	C	T	.	.	MAF_USDA=45.902
NC_035094.1	56314134	.	G	C	.	.	MAF_USDA=2.459
NC_035094.1	56314141	.	T	A	.	.	MAF_USDA=19.672
NC_035094.1	56314144	.	C	G	.	.	MAF_USDA=4.918
NC_035094.1	56314241	.	A	T	.	.	MAF_INRAE=2.632
NC_035094.1	56314347	.	G	A	.	.	MAF_USDA=14.754
NC_035094.1	56314360	.	C	A	.	.	MAF_INRAE=2.532;MAF_USDA=5.738
NC_035094.1	56314385	.	G	T	.	.	MAF_INRAE=5.263;MAF_USDA=5.294
NC_035094.1	56314525	.	C	T	.	.	MAF_INRAE=37.975;MAF_USDA=23.529
NC_035094.1	56314564	.	C	A	.	.	MAF_USDA=1.639
NC_035094.1	56314583	.	G	A	.	.	MAF_INRAE=9.167;MAF_USDA=9.412
NC_035094.1	56314592	.	T	G	.	.	MAF_USDA=10.417
NC_035094.1	56314671	.	A	G	.	.	MAF_INRAE=38.608;MAF_USDA=26.471
NC_035094.1	56314729	.	G	A	.	.	MAF_INRAE=22.152;MAF_USDA=47.647
NC_035094.1	56314742	.	T	C	.	.	MAF_INRAE=15.823;MAF_USDA=25.882
NC_035094.1	56314884	.	A	T	.	.	MAF_USDA=5.357
NC_035094.1	56314998	.	C	G	.	.	MAF_USDA=4.918
NC_035094.1	56315033	.	C	T	.	.	MAF_USDA=4.118
NC_035094.1	56315176	.	T	C	.	.	MAF_INRAE=27.5
NC_035094.1	56315282	.	C	T	.	.	MAF_USDA=1.639
NC_035094.1	56315325	.	G	T	.	.	MAF_USDA=1.639
NC_035094.1	56315463	.	C	T	.	.	MAF_INRAE=5.263;MAF_USDA=12.5
NC_035094.1	56315508	.	G	A	.	.	MAF_INRAE=5.263
NC_035094.1	56315548	.	C	A	.	.	MAF_USDA=1.639
NC_035094.1	56315726	.	G	A	.	.	MAF_INRAE=11.392
NC_035094.1	56315793	.	G	A	.	.	MAF_INRAE=5.0;MAF_USDA=30.0
NC_035094.1	56316700	.	T	C	.	.	MAF_INRAE=20.886;MAF_USDA=14.118
NC_035094.1	56316731	.	A	C	.	.	MAF_INRAE=12.658;MAF_USDA=5.294
NC_035094.1	56316732	.	G	A	.	.	MAF_INRAE=13.333;MAF_USDA=2.459
NC_035094.1	56316794	.	T	C	.	.	MAF_INRAE=17.722;MAF_USDA=48.235
NC_035094.1	56317109	.	C	G	.	.	MAF_INRAE=9.167
NC_035094.1	56317114	.	G	T	.	.	MAF_INRAE=12.658;MAF_USDA=10.0
NC_035094.1	56317120	.	C	T	.	.	MAF_INRAE=17.722;MAF_USDA=31.765
NC_035094.1	56317133	.	G	T	.	.	MAF_INRAE=17.722;MAF_USDA=48.235
NC_035094.1	56317137	.	C	A	.	.	MAF_USDA=2.459
NC_035094.1	56317138	.	C	T	.	.	MAF_USDA=2.459
NC_035094.1	56317147	.	C	A	.	.	MAF_USDA=2.459
NC_035094.1	56317156	.	G	T	.	.	MAF_USDA=2.459
NC_035094.1	56317173	.	G	T	.	.	MAF_INRAE=16.456;MAF_USDA=7.059
NC_035094.1	56317204	.	T	G	.	.	MAF_INRAE=18.354;MAF_USDA=49.412
NC_035094.1	56317313	.	T	C	.	.	MAF_INRAE=24.684;MAF_USDA=45.294
NC_035094.1	56317365	.	C	T	.	.	MAF_INRAE=5.263;MAF_USDA=13.529
NC_035094.1	56317417	.	G	A	.	.	MAF_INRAE=25.949;MAF_USDA=38.235
NC_035094.1	56317422	.	T	C	.	.	MAF_INRAE=25.949;MAF_USDA=47.059
NC_035094.1	56317443	.	C	T	.	.	MAF_USDA=1.639
NC_035094.1	56317495	.	C	T	.	.	MAF_USDA=12.5
NC_035094.1	56317563	.	C	T	.	.	MAF_USDA=3.279
NC_035094.1	56317565	.	C	A	.	.	MAF_USDA=3.279
NC_035094.1	56317580	.	A	C	.	.	MAF_USDA=40.0
NC_035094.1	56317588	.	T	G	.	.	MAF_USDA=6.557
NC_035094.1	56317593	.	G	A	.	.	MAF_USDA=20.588
NC_035094.1	56317601	.	C	A,*	.	.	MAF_INRAE=10.526;MAF_USDA=41.765
NC_035094.1	56317658	.	T	A	.	.	MAF_USDA=2.083
NC_035094.1	56317665	.	C	A	.	.	MAF_INRAE=44.937;MAF_USDA=17.059
NC_035094.1	56317903	.	G	A	.	.	MAF_INRAE=46.203;MAF_USDA=27.647
NC_035094.1	56317923	.	G	C	.	.	MAF_INRAE=46.203;MAF_USDA=20.588
NC_035094.1	56317986	.	A	G	.	.	MAF_INRAE=42.405;MAF_USDA=25.294
NC_035094.1	56318058	.	G	T	.	.	MAF_INRAE=39.167
NC_035094.1	56318099	.	C	T	.	.	MAF_INRAE=46.203;MAF_USDA=24.706
NC_035094.1	56318107	.	T	C	.	.	MAF_INRAE=11.392;MAF_USDA=3.279
NC_035094.1	56318117	.	T	G	.	.	MAF_INRAE=46.203;MAF_USDA=24.706
NC_035094.1	56318131	.	G	A	.	.	MAF_USDA=10.417
NC_035094.1	56318150	.	T	G	.	.	MAF_USDA=1.639
NC_035094.1	56318162	.	A	G	.	.	MAF_INRAE=9.167;MAF_USDA=40.0
NC_035094.1	56318163	.	A	G	.	.	MAF_INRAE=9.167;MAF_USDA=40.0
NC_035094.1	56318178	.	T	C	.	.	MAF_INRAE=18.333;MAF_USDA=2.941
NC_035094.1	56318244	.	A	T	.	.	MAF_USDA=29.167
NC_035094.1	56318254	.	T	G	.	.	MAF_USDA=29.167
NC_035094.1	56318257	.	G	A	.	.	MAF_USDA=29.167
NC_035094.1	56318282	.	T	A	.	.	MAF_INRAE=36.842;MAF_USDA=16.667
NC_035094.1	56318284	.	C	T	.	.	MAF_USDA=8.333
NC_035094.1	56318288	.	G	A	.	.	MAF_USDA=19.048
NC_035094.1	56318309	.	T	G	.	.	MAF_USDA=22.917
NC_035094.1	56318327	.	C	T	.	.	MAF_USDA=2.459
NC_035094.1	56318350	.	C	T	.	.	MAF_USDA=5.738
NC_035094.1	56318358	.	T	C	.	.	MAF_USDA=1.639
NC_035094.1	56318373	.	T	C	.	.	MAF_INRAE=10.127
NC_035094.1	56318374	.	C	T	.	.	MAF_INRAE=5.833
NC_035094.1	56318409	.	C	A	.	.	MAF_USDA=13.043
NC_035094.1	56318449	.	C	A	.	.	MAF_USDA=28.261
NC_035094.1	56318453	.	C	A	.	.	MAF_USDA=14.583
NC_035094.1	56318457	.	G	A	.	.	MAF_USDA=12.5
NC_035094.1	56318547	.	G	A	.	.	MAF_INRAE=48.101;MAF_USDA=16.471
NC_035094.1	56318548	.	G	C	.	.	MAF_INRAE=9.167;MAF_USDA=4.118
NC_035094.1	56318558	.	G	T	.	.	MAF_INRAE=1.667;MAF_USDA=10.0
NC_035094.1	56318600	.	G	A	.	.	MAF_USDA=6.557
NC_035094.1	56318643	.	C	T	.	.	MAF_INRAE=5.263;MAF_USDA=1.639
NC_035094.1	56318783	.	G	C	.	.	MAF_USDA=4.118
NC_035094.1	56318825	.	T	A	.	.	MAF_USDA=17.647
NC_035094.1	56318960	.	C	T	.	.	MAF_USDA=3.279
NC_035094.1	56318961	.	A	T	.	.	MAF_USDA=3.279
NC_035094.1	56319735	.	G	A	.	.	MAF_USDA=8.333
NC_035094.1	56319749	.	T	C	.	.	MAF_USDA=10.417
NC_035094.1	56319795	.	C	A	.	.	MAF_INRAE=10.526;MAF_USDA=25.294
NC_035094.1	56319813	.	A	G	.	.	MAF_USDA=16.393
NC_035094.1	56319856	.	T	A	.	.	MAF_INRAE=21.053;MAF_USDA=10.588
NC_035094.1	56319923	.	T	C	.	.	MAF_USDA=1.639
NC_035094.1	56319941	.	G	A	.	.	MAF_INRAE=21.053;MAF_USDA=10.0
NC_035094.1	56319985	.	T	A	.	.	MAF_USDA=2.459
NC_035094.1	56319987	.	G	A	.	.	MAF_USDA=1.639
NC_035094.1	56320089	.	T	C	.	.	MAF_USDA=2.459
NC_035094.1	56320105	.	T	G	.	.	MAF_INRAE=24.684;MAF_USDA=26.471
NC_035094.1	56320117	.	C	T	.	.	MAF_INRAE=21.053;MAF_USDA=15.294
NC_035094.1	56320243	.	A	C	.	.	MAF_INRAE=44.937;MAF_USDA=15.294
NC_035094.1	56320278	.	T	G	.	.	MAF_INRAE=39.167;MAF_USDA=38.824
NC_035094.1	56320325	.	A	T	.	.	MAF_INRAE=49.167;MAF_USDA=25.294
NC_035094.1	56320380	.	C	T	.	.	MAF_INRAE=21.053;MAF_USDA=15.294
NC_035094.1	56320428	.	G	A	.	.	MAF_USDA=4.098
NC_035094.1	56320441	.	C	T	.	.	MAF_USDA=4.918
NC_035094.1	56320483	.	G	C	.	.	MAF_INRAE=19.62;MAF_USDA=13.115
NC_035094.1	56320559	.	T	C	.	.	MAF_INRAE=31.579;MAF_USDA=22.353
NC_035094.1	56320568	.	C	T	.	.	MAF_INRAE=47.368;MAF_USDA=39.583
NC_035094.1	56320569	.	T	G	.	.	MAF_USDA=12.5
NC_035094.1	56320621	.	C	T	.	.	MAF_USDA=14.706
NC_035094.1	56320714	.	C	T	.	.	MAF_USDA=13.69
NC_035094.1	56320751	.	C	T	.	.	MAF_USDA=3.529
NC_035094.1	56320755	.	C	A	.	.	MAF_USDA=2.083
NC_035094.1	56320757	.	C	A	.	.	MAF_USDA=3.529
NC_035094.1	56320760	.	T	G	.	.	MAF_USDA=4.098
NC_035094.1	56320762	.	T	G	.	.	MAF_USDA=3.529
NC_035094.1	56320766	.	A	G	.	.	MAF_USDA=3.529
NC_035094.1	56320768	.	T	C	.	.	MAF_USDA=2.083
NC_035094.1	56320863	.	A	C	.	.	MAF_INRAE=15.789
NC_035094.1	56320891	.	A	C	.	.	MAF_USDA=35.417
NC_035094.1	56320905	.	A	C	.	.	MAF_USDA=27.083
NC_035094.1	56320919	.	A	C	.	.	MAF_USDA=27.083
NC_035094.1	56320943	.	A	G	.	.	MAF_INRAE=2.5
NC_035094.1	56320945	.	G	A	.	.	MAF_INRAE=1.667
NC_035094.1	56320964	.	A	G	.	.	MAF_USDA=2.083
NC_035094.1	56321030	.	C	A	.	.	MAF_USDA=1.639
NC_035094.1	56321042	.	A	T	.	.	MAF_INRAE=45.57;MAF_USDA=21.765
NC_035094.1	56321075	.	G	T	.	.	MAF_INRAE=44.937;MAF_USDA=15.882
NC_035094.1	56321087	.	G	A	.	.	MAF_INRAE=44.937;MAF_USDA=15.882
NC_035094.1	56321200	.	C	T	.	.	MAF_INRAE=24.684;MAF_USDA=25.882
NC_035094.1	56321224	.	G	A	.	.	MAF_USDA=2.083
NC_035094.1	56321275	.	G	A	.	.	MAF_INRAE=1.667;MAF_USDA=4.918
NC_035094.1	56321423	.	G	A	.	.	MAF_USDA=22.941
NC_035094.1	56321471	.	A	G	.	.	MAF_USDA=2.273
NC_035094.1	56321473	.	T	C	.	.	MAF_USDA=2.273
NC_035094.1	56321530	.	C	A	.	.	MAF_INRAE=50.0;MAF_USDA=32.609
NC_035094.1	56321555	.	TTTTAC	TTTTAT	.	.	MAF_USDA=30.435
NC_035094.1	56321591	.	T	C	.	.	MAF_INRAE=50.0;MAF_USDA=32.609
NC_035094.1	56321611	.	C	T	.	.	MAF_INRAE=50.0;MAF_USDA=30.435
NC_035094.1	56321612	.	A	G	.	.	MAF_INRAE=50.0;MAF_USDA=30.435
NC_035094.1	56321618	.	T	G	.	.	MAF_INRAE=49.167;MAF_USDA=32.609
NC_035094.1	56321741	.	G	A	.	.	MAF_INRAE=1.667
NC_035094.1	56321781	.	T	C	.	.	MAF_INRAE=17.722;MAF_USDA=5.882
NC_035094.1	56321819	.	G	T	.	.	MAF_INRAE=44.937;MAF_USDA=21.765
NC_035094.1	56321963	.	G	A	.	.	MAF_INRAE=1.667;MAF_USDA=12.941
NC_035094.1	56321998	.	A	G	.	.	MAF_INRAE=50.0;MAF_USDA=24.706
NC_035094.1	56322134	.	C	T	.	.	MAF_INRAE=5.263;MAF_USDA=8.197
NC_035094.1	56322189	.	C	T	.	.	MAF_USDA=15.833
NC_035094.1	56322204	.	A	G	.	.	MAF_USDA=2.083
NC_035094.1	56322216	.	G	A	.	.	MAF_INRAE=7.595;MAF_USDA=7.647
NC_035094.1	56322235	.	C	A	.	.	MAF_USDA=9.412
NC_035094.1	56322319	.	G	A	.	.	MAF_USDA=4.098
NC_035094.1	56322343	.	G	A	.	.	MAF_INRAE=11.392;MAF_USDA=10.0
NC_035094.1	56322395	.	G	T	.	.	MAF_INRAE=5.0
NC_035094.1	56322441	.	C	A	.	.	MAF_INRAE=8.333
NC_035094.1	56322456	.	A	G	.	.	MAF_USDA=1.639
NC_035094.1	56322500	.	C	T	.	.	MAF_INRAE=24.051;MAF_USDA=41.176
NC_035094.1	56322506	.	T	A	.	.	MAF_USDA=4.098
NC_035094.1	56322670	.	C	A	.	.	MAF_INRAE=5.0
NC_035094.1	56322838	.	G	A	.	.	MAF_INRAE=5.263;MAF_USDA=12.5
NC_035094.1	56322935	.	A	G	.	.	MAF_USDA=2.083
NC_035094.1	56322949	.	G	A	.	.	MAF_INRAE=19.62
NC_035094.1	56323085	.	C	G	.	.	MAF_USDA=4.118
NC_035094.1	56323175	.	A	C	.	.	MAF_INRAE=1.667;MAF_USDA=4.918
NC_035094.1	56323500	.	A	C	.	.	MAF_USDA=4.167
NC_035094.1	56323578	.	T	A	.	.	MAF_USDA=2.083
NC_035094.1	56324134	.	C	T	.	.	MAF_USDA=3.448
NC_035094.1	56324141	.	T	A	.	.	MAF_USDA=35.366
NC_035094.1	56324161	.	C	T	.	.	MAF_USDA=33.133
NC_035094.1	56324197	.	A	C	.	.	MAF_USDA=35.119
NC_035094.1	56324207	.	A	C	.	.	MAF_USDA=38.69
NC_035094.1	56324253	.	C	T	.	.	MAF_USDA=3.571
NC_035094.1	56324294	.	A	T	.	.	MAF_INRAE=27.848;MAF_USDA=34.706
NC_035094.1	56324298	.	G	A	.	.	MAF_INRAE=31.667;MAF_USDA=32.941
NC_035094.1	56324360	.	C	A	.	.	MAF_USDA=22.917
NC_035094.1	56324380	.	T	A	.	.	MAF_USDA=6.557
NC_035094.1	56324417	.	A	G	.	.	MAF_INRAE=28.481;MAF_USDA=44.118
NC_035094.1	56324446	.	C	A	.	.	MAF_USDA=6.557
NC_035094.1	56324510	.	T	G	.	.	MAF_USDA=4.118
NC_035094.1	56324514	.	A	C	.	.	MAF_USDA=2.083
NC_035094.1	56324550	.	C	A	.	.	MAF_USDA=12.5
NC_035094.1	56324578	.	T	A	.	.	MAF_USDA=37.5
NC_035094.1	56324643	.	C	T	.	.	MAF_USDA=2.083
NC_035094.1	56324686	.	T	A	.	.	MAF_USDA=46.988
NC_035094.1	56324696	.	T	G	.	.	MAF_USDA=37.349
NC_035094.1	56324700	.	C	G	.	.	MAF_USDA=37.349
NC_035094.1	56324747	.	T	G	.	.	MAF_INRAE=1.667
NC_035094.1	56324781	.	T	G	.	.	MAF_INRAE=31.013;MAF_USDA=33.529
NC_035094.1	56324782	.	C	G	.	.	MAF_INRAE=35.833;MAF_USDA=33.529
NC_035094.1	56324812	.	A	G	.	.	MAF_INRAE=25.316;MAF_USDA=37.059
NC_035094.1	56324879	.	T	C	.	.	MAF_USDA=8.333
NC_035094.1	56324901	.	T	C	.	.	MAF_INRAE=26.582;MAF_USDA=32.941
NC_035094.1	56324911	.	T	A	.	.	MAF_INRAE=45.57;MAF_USDA=19.412
NC_035094.1	56324965	.	C	T	.	.	MAF_USDA=2.083
NC_035094.1	56324999	.	A	C	.	.	MAF_USDA=4.118
NC_035094.1	56325017	.	G	T	.	.	MAF_USDA=13.934
NC_035094.1	56325029	.	A	C	.	.	MAF_INRAE=26.582;MAF_USDA=34.706
NC_035094.1	56325032	.	G	T	.	.	MAF_INRAE=18.333;MAF_USDA=34.706
NC_035094.1	56325042	.	C	T	.	.	MAF_INRAE=44.937;MAF_USDA=15.882
NC_035094.1	56325053	.	G	T	.	.	MAF_INRAE=27.848;MAF_USDA=48.235
NC_035094.1	56325054	.	C	A	.	.	MAF_INRAE=50.0;MAF_USDA=18.235
NC_035094.1	56325081	.	C	A	.	.	MAF_INRAE=45.57;MAF_USDA=17.647
NC_035094.1	56325103	.	T	C	.	.	MAF_INRAE=37.342;MAF_USDA=44.706
NC_035094.1	56325113	.	G	A	.	.	MAF_INRAE=18.354;MAF_USDA=9.412
NC_035094.1	56325208	.	A	C	.	.	MAF_USDA=1.639
NC_035094.1	56325209	.	C	A	.	.	MAF_INRAE=46.203;MAF_USDA=18.824
NC_035094.1	56325219	.	C	A	.	.	MAF_USDA=1.639
NC_035094.1	56325245	.	A	G	.	.	MAF_INRAE=47.368;MAF_USDA=35.294
NC_035094.1	56325254	.	A	C	.	.	MAF_USDA=29.167
NC_035094.1	56325310	.	C	T	.	.	MAF_INRAE=46.203;MAF_USDA=17.647
NC_035094.1	56325312	.	G	A	.	.	MAF_USDA=3.279
NC_035094.1	56325421	.	G	A	.	.	MAF_USDA=2.459
NC_035094.1	56325537	.	G	C	.	.	MAF_INRAE=26.582;MAF_USDA=39.583
NC_035094.1	56325548	.	C	T	.	.	MAF_INRAE=26.582;MAF_USDA=37.647
NC_035094.1	56325550	.	C	T	.	.	MAF_INRAE=18.333;MAF_USDA=38.235
NC_035094.1	56325652	.	A	C	.	.	MAF_INRAE=26.582;MAF_USDA=37.647
NC_035094.1	56325662	.	G	A	.	.	MAF_INRAE=26.582;MAF_USDA=37.647
NC_035094.1	56325679	.	G	C	.	.	MAF_USDA=6.557
NC_035094.1	56325680	.	A	C	.	.	MAF_USDA=7.377
NC_035094.1	56325699	.	G	T	.	.	MAF_USDA=5.882
NC_035094.1	56325716	.	A	C	.	.	MAF_USDA=10.417
NC_035094.1	56325806	.	G	T	.	.	MAF_USDA=10.656
NC_035094.1	56325864	.	G	T	.	.	MAF_INRAE=12.5
NC_035094.1	56325917	.	A	G	.	.	MAF_INRAE=27.848;MAF_USDA=28.824
NC_035094.1	56325948	.	G	A	.	.	MAF_INRAE=5.0
NC_035094.1	56325958	.	T	C	.	.	MAF_INRAE=7.595;MAF_USDA=38.235
NC_035094.1	56325982	.	G	T	.	.	MAF_INRAE=5.263;MAF_USDA=8.824
NC_035094.1	56325985	.	T	G	.	.	MAF_INRAE=15.789;MAF_USDA=7.377
NC_035094.1	56326004	.	T	A	.	.	MAF_USDA=3.279
NC_035094.1	56326013	.	G	C	.	.	MAF_INRAE=7.595;MAF_USDA=37.647
NC_035094.1	56326024	.	G	A	.	.	MAF_INRAE=18.987;MAF_USDA=9.412
NC_035094.1	56326051	.	G	A	.	.	MAF_INRAE=7.595;MAF_USDA=37.647
NC_035094.1	56326054	.	A	T	.	.	MAF_INRAE=5.0;MAF_USDA=37.059
NC_035094.1	56326056	.	C	A	.	.	MAF_INRAE=5.0;MAF_USDA=37.059
NC_035094.1	56326083	.	G	A	.	.	MAF_USDA=1.639
NC_035094.1	56326142	.	C	A	.	.	MAF_INRAE=6.962;MAF_USDA=37.059
NC_035094.1	56326181	.	G	A	.	.	MAF_INRAE=50.0;MAF_USDA=15.882
NC_035094.1	56326190	.	G	T	.	.	MAF_USDA=1.639
NC_035094.1	56326207	.	A	G	.	.	MAF_USDA=1.639
NC_035094.1	56326236	.	T	A	.	.	MAF_INRAE=39.241;MAF_USDA=11.765
NC_035094.1	56326262	.	A	C	.	.	MAF_INRAE=45.57;MAF_USDA=15.882
NC_035094.1	56326426	.	T	C	.	.	MAF_INRAE=6.329;MAF_USDA=36.471
NC_035094.1	56326437	.	T	C	.	.	MAF_INRAE=46.835;MAF_USDA=45.882
NC_035094.1	56326456	.	C	T	.	.	MAF_USDA=29.167
NC_035094.1	56326466	.	C	T	.	.	MAF_INRAE=2.5;MAF_USDA=1.639
NC_035094.1	56326585	.	C	G	.	.	MAF_USDA=3.279
NC_035094.1	56326620	.	T	G	.	.	MAF_INRAE=17.722;MAF_USDA=5.882
NC_035094.1	56326629	.	G	T	.	.	MAF_INRAE=5.0
NC_035094.1	56326692	.	G	A	.	.	MAF_INRAE=17.089;MAF_USDA=7.647
NC_035094.1	56326713	.	T	A	.	.	MAF_INRAE=7.595;MAF_USDA=37.059
NC_035094.1	56326742	.	C	T	.	.	MAF_INRAE=7.595;MAF_USDA=37.059
NC_035094.1	56326752	.	C	T	.	.	MAF_INRAE=7.595;MAF_USDA=37.059
NC_035094.1	56326774	.	C	T	.	.	MAF_INRAE=5.0;MAF_USDA=2.459
NC_035094.1	56326826	.	G	A	.	.	MAF_INRAE=18.354;MAF_USDA=10.0
NC_035094.1	56326836	.	C	T	.	.	MAF_INRAE=9.167;MAF_USDA=5.833
NC_035094.1	56326841	.	C	T	.	.	MAF_INRAE=9.494;MAF_USDA=10.714
NC_035094.1	56326848	.	C	T	.	.	MAF_USDA=4.167
NC_035094.1	56326879	.	G	A	.	.	MAF_USDA=3.279
NC_035094.1	56326891	.	C	T	.	.	MAF_INRAE=44.304;MAF_USDA=17.059
NC_035094.1	56326906	.	A	T	.	.	MAF_INRAE=18.354;MAF_USDA=10.588
NC_035094.1	56326922	.	C	T	.	.	MAF_INRAE=7.595;MAF_USDA=37.059
NC_035094.1	56327007	.	A	G	.	.	MAF_INRAE=6.962;MAF_USDA=37.059
NC_035094.1	56327008	.	C	T	.	.	MAF_USDA=16.667
NC_035094.1	56327014	.	C	T	.	.	MAF_USDA=3.279
NC_035094.1	56327057	.	A	T	.	.	MAF_INRAE=46.835;MAF_USDA=18.824
NC_035094.1	56327065	.	A	G	.	.	MAF_INRAE=45.57;MAF_USDA=43.529
NC_035094.1	56327067	.	C	T	.	.	MAF_INRAE=5.0;MAF_USDA=35.882
NC_035094.1	56327078	.	G	A	.	.	MAF_USDA=1.639
NC_035094.1	56327101	.	C	T	.	.	MAF_USDA=1.639
NC_035094.1	56327184	.	G	T	.	.	MAF_INRAE=50.0;MAF_USDA=21.176
NC_035094.1	56327193	.	T	C	.	.	MAF_USDA=1.639
NC_035094.1	56327196	.	C	T	.	.	MAF_INRAE=7.595;MAF_USDA=37.647
NC_035094.1	56327212	.	T	C	.	.	MAF_USDA=1.639
NC_035094.1	56327622	.	C	A	.	.	MAF_USDA=47.59
NC_035094.1	56327631	.	G	T	.	.	MAF_INRAE=15.789;MAF_USDA=31.325
NC_035094.1	56328187	.	C	A	.	.	MAF_USDA=1.639
NC_035094.1	56328225	.	A	G	.	.	MAF_USDA=29.167
NC_035094.1	56328266	.	A	G	.	.	MAF_USDA=27.083
NC_035094.1	56328320	.	C	T	.	.	MAF_INRAE=5.263
NC_035094.1	56328400	.	A	C	.	.	MAF_USDA=8.333
NC_035094.1	56328484	.	C	T	.	.	MAF_USDA=33.529
NC_035094.1	56328491	.	C	A	.	.	MAF_USDA=41.176
NC_035094.1	56328500	.	A	T	.	.	MAF_USDA=46.471
NC_035094.1	56328509	.	G	T	.	.	MAF_USDA=22.917
NC_035094.1	56328515	.	C	T	.	.	MAF_USDA=29.167
NC_035094.1	56328527	.	T	C	.	.	MAF_USDA=19.412
NC_035094.1	56328529	.	A	G	.	.	MAF_USDA=43.529
NC_035094.1	56328534	.	C	A	.	.	MAF_USDA=18.235
NC_035094.1	56328675	.	A	C	.	.	MAF_INRAE=35.443;MAF_USDA=25.294
NC_035094.1	56328698	.	G	T	.	.	MAF_USDA=3.279
NC_035094.1	56328713	.	T	C	.	.	MAF_USDA=5.738
NC_035094.1	56328748	.	A	G	.	.	MAF_USDA=4.098
NC_035094.1	56328793	.	T	G	.	.	MAF_INRAE=7.595;MAF_USDA=36.471
NC_035094.1	56328823	.	C	T	.	.	MAF_INRAE=7.595;MAF_USDA=37.059
NC_035094.1	56328840	.	A	G	.	.	MAF_INRAE=46.835;MAF_USDA=19.412
NC_035094.1	56328883	.	T	C	.	.	MAF_INRAE=35.443;MAF_USDA=25.294
NC_035094.1	56328918	.	C	T	.	.	MAF_INRAE=7.595;MAF_USDA=35.882
NC_035094.1	56328949	.	A	G	.	.	MAF_INRAE=7.595;MAF_USDA=35.882
NC_035094.1	56328951	.	T	C	.	.	MAF_INRAE=45.57;MAF_USDA=19.412
NC_035094.1	56328958	.	G	A	.	.	MAF_INRAE=7.595;MAF_USDA=35.882
NC_035094.1	56328968	.	C	A	.	.	MAF_INRAE=5.0
NC_035094.1	56328991	.	T	C	.	.	MAF_INRAE=7.595;MAF_USDA=31.765
NC_035094.1	56329004	.	C	T	.	.	MAF_USDA=1.639
NC_035094.1	56329030	.	T	G	.	.	MAF_INRAE=5.0;MAF_USDA=4.118
NC_035094.1	56329034	.	C	T	.	.	MAF_USDA=5.738
NC_035094.1	56329035	.	T	A	.	.	MAF_USDA=4.706
NC_035094.1	56329059	.	T	C	.	.	MAF_USDA=14.118
NC_035094.1	56329137	.	G	T	.	.	MAF_INRAE=15.789
NC_035094.1	56329224	.	T	C	.	.	MAF_INRAE=5.263;MAF_USDA=1.639
NC_035094.1	56329229	.	A	G	.	.	MAF_INRAE=5.263;MAF_USDA=4.918
NC_035094.1	56329231	.	T	C	.	.	MAF_USDA=4.918
NC_035094.1	56329232	.	C	A	.	.	MAF_USDA=1.639
NC_035094.1	56329240	.	A	T	.	.	MAF_INRAE=49.367;MAF_USDA=38.824
NC_035094.1	56329286	.	C	T	.	.	MAF_INRAE=5.263;MAF_USDA=1.639
NC_035094.1	56329317	.	C	A	.	.	MAF_USDA=1.639
NC_035094.1	56329353	.	C	G	.	.	MAF_INRAE=20.886
NC_035094.1	56329385	.	GT	GC	.	.	MAF_USDA=31.25
NC_035094.1	56329386	.	T	C	.	.	MAF_INRAE=30.38
NC_035094.1	56329409	.	C	A	.	.	MAF_USDA=2.459
NC_035094.1	56329490	.	A	G	.	.	MAF_INRAE=9.494;MAF_USDA=13.529
NC_035094.1	56329530	.	G	T	.	.	MAF_INRAE=47.368;MAF_USDA=13.115
NC_035094.1	56329612	.	G	T	.	.	MAF_USDA=8.197
NC_035094.1	56329619	.	T	A	.	.	MAF_INRAE=5.263;MAF_USDA=6.557
NC_035094.1	56329667	.	A	C	.	.	MAF_USDA=3.279
NC_035094.1	56329697	.	T	C	.	.	MAF_USDA=41.667
NC_035094.1	56329713	.	A	C	.	.	MAF_USDA=37.059
NC_035094.1	56329873	.	G	C	.	.	MAF_INRAE=9.494;MAF_USDA=16.471
NC_035094.1	56329896	.	T	A	.	.	MAF_INRAE=34.81;MAF_USDA=34.706
NC_035094.1	56329904	.	A	T	.	.	MAF_INRAE=16.456;MAF_USDA=3.279
NC_035094.1	56329944	.	G	C	.	.	MAF_USDA=16.667
NC_035094.1	56330005	.	C	G	.	.	MAF_INRAE=25.316;MAF_USDA=42.353
NC_035094.1	56330053	.	T	A	.	.	MAF_USDA=9.412
NC_035094.1	56330075	.	G	A	.	.	MAF_INRAE=16.667;MAF_USDA=41.765
NC_035094.1	56330078	.	G	C	.	.	MAF_INRAE=5.0;MAF_USDA=41.667
NC_035094.1	56330102	.	T	G	.	.	MAF_INRAE=48.333;MAF_USDA=24.706
NC_035094.1	56330194	.	G	A	.	.	MAF_INRAE=5.263;MAF_USDA=9.412
NC_035094.1	56330323	.	C	T	.	.	MAF_INRAE=8.861;MAF_USDA=34.706
NC_035094.1	56330389	.	A	G	.	.	MAF_USDA=18.824
NC_035094.1	56330452	.	T	C,A	.	.	MAF_INRAE=5.263;MAF_USDA=4.918
NC_035094.1	56330463	.	C	A	.	.	MAF_USDA=41.667
NC_035094.1	56330544	.	C	A	.	.	MAF_INRAE=9.494;MAF_USDA=15.294
NC_035094.1	56330580	.	T	A	.	.	MAF_INRAE=16.667
NC_035094.1	56330627	.	G	A	.	.	MAF_INRAE=26.582;MAF_USDA=11.475
NC_035094.1	56330747	.	C	T	.	.	MAF_INRAE=16.456;MAF_USDA=2.459
NC_035094.1	56330761	.	G	T	.	.	MAF_USDA=37.059
NC_035094.1	56330818	.	A	G	.	.	MAF_INRAE=25.316;MAF_USDA=18.824
NC_035094.1	56330864	.	C	A	.	.	MAF_INRAE=43.038;MAF_USDA=38.235
NC_035094.1	56330898	.	A	G	.	.	MAF_USDA=3.279
NC_035094.1	56330923	.	A	C	.	.	MAF_USDA=36.471
NC_035094.1	56330949	.	T	G	.	.	MAF_INRAE=33.544;MAF_USDA=40.0
NC_035094.1	56330960	.	C	G	.	.	MAF_INRAE=33.544;MAF_USDA=40.588
NC_035094.1	56331019	.	C	A	.	.	MAF_USDA=1.639
NC_035094.1	56331041	.	C	A	.	.	MAF_INRAE=25.316;MAF_USDA=18.75
NC_035094.1	56331176	.	T	A	.	.	MAF_USDA=3.279
NC_035094.1	56331227	.	A	T	.	.	MAF_INRAE=16.456;MAF_USDA=3.279
NC_035094.1	56331275	.	T	C	.	.	MAF_USDA=11.176
NC_035094.1	56331303	.	T	G	.	.	MAF_INRAE=9.167;MAF_USDA=4.918
NC_035094.1	56331353	.	A	G	.	.	MAF_USDA=2.459
NC_035094.1	56331373	.	A	G	.	.	MAF_INRAE=5.0
NC_035094.1	56331384	.	A	C	.	.	MAF_INRAE=24.051;MAF_USDA=17.647
NC_035094.1	56331390	.	G	A	.	.	MAF_USDA=1.639
NC_035094.1	56331488	.	G	A	.	.	MAF_INRAE=25.316;MAF_USDA=17.647
NC_035094.1	56331561	.	G	C	.	.	MAF_INRAE=25.316;MAF_USDA=24.118
NC_035094.1	56331617	.	G	T	.	.	MAF_INRAE=5.0
NC_035094.1	56331618	.	C	T	.	.	MAF_INRAE=5.0
NC_035094.1	56331714	.	T	A	.	.	MAF_INRAE=8.333
NC_035094.1	56331715	.	A	T	.	.	MAF_INRAE=9.494;MAF_USDA=13.529
NC_035094.1	56331717	.	T	G	.	.	MAF_USDA=8.824
NC_035094.1	56331787	.	G	A	.	.	MAF_INRAE=15.789;MAF_USDA=16.071
NC_035094.1	56331837	.	G	A	.	.	MAF_INRAE=25.316;MAF_USDA=35.714
NC_035094.1	56331850	.	G	T	.	.	MAF_USDA=1.667
NC_035094.1	56331874	.	T	G	.	.	MAF_USDA=9.836
NC_035094.1	56331895	.	A	G	.	.	MAF_USDA=37.647
NC_035094.1	56331901	.	A	C	.	.	MAF_USDA=38.235
NC_035094.1	56331996	.	T	C	.	.	MAF_USDA=3.279
NC_035094.1	56332034	.	T	C	.	.	MAF_USDA=38.824
NC_035094.1	56332156	.	C	T	.	.	MAF_USDA=37.647
NC_035094.1	56332157	.	G	A	.	.	MAF_USDA=8.235
NC_035094.1	56332186	.	A	G	.	.	MAF_USDA=1.639
NC_035094.1	56332274	.	C	T	.	.	MAF_USDA=1.639
NC_035094.1	56332278	.	C	T	.	.	MAF_INRAE=15.789;MAF_USDA=3.279
NC_035094.1	56332311	.	G	T	.	.	MAF_USDA=37.647
NC_035094.1	56332432	.	T	C	.	.	MAF_USDA=37.647
NC_035094.1	56332452	.	G	A	.	.	MAF_INRAE=1.667;MAF_USDA=3.279
NC_035094.1	56332473	.	T	C	.	.	MAF_USDA=34.706
NC_035094.1	56332507	.	A	T	.	.	MAF_USDA=6.557
NC_035094.1	56332545	.	G	T	.	.	MAF_INRAE=16.456;MAF_USDA=2.459
NC_035094.1	56332550	.	G	A	.	.	MAF_INRAE=16.456;MAF_USDA=3.279
NC_035094.1	56332592	.	T	A	.	.	MAF_USDA=35.714
NC_035094.1	56332600	.	T	A	.	.	MAF_USDA=10.0
NC_035094.1	56332636	.	G	A	.	.	MAF_INRAE=16.456;MAF_USDA=3.279
NC_035094.1	56332676	.	T	G	.	.	MAF_USDA=35.882
NC_035094.1	56332711	.	A	G	.	.	MAF_USDA=35.294
NC_035094.1	56332754	.	A	T	.	.	MAF_USDA=1.639
NC_035094.1	56332763	.	A	T	.	.	MAF_USDA=34.706
NC_035094.1	56332843	.	A	T	.	.	MAF_INRAE=5.263;MAF_USDA=8.333
NC_035094.1	56332898	.	G	A	.	.	MAF_INRAE=46.835;MAF_USDA=18.824
NC_035094.1	56332922	.	C	T	.	.	MAF_USDA=37.059
NC_035094.1	56332938	.	G	T	.	.	MAF_INRAE=25.316;MAF_USDA=38.235
NC_035094.1	56332991	.	G	C	.	.	MAF_INRAE=5.263;MAF_USDA=3.279
NC_035094.1	56333008	.	G	C	.	.	MAF_USDA=35.294
NC_035094.1	56333021	.	G	C	.	.	MAF_USDA=35.882
NC_035094.1	56333028	.	G	C	.	.	MAF_USDA=35.294
NC_035094.1	56333070	.	T	A	.	.	MAF_USDA=36.31
NC_035094.1	56333072	.	A	G	.	.	MAF_USDA=36.31
NC_035094.1	56333090	.	C	A	.	.	MAF_USDA=1.639
NC_035094.1	56333109	.	C	T	.	.	MAF_USDA=1.639
NC_035094.1	56333123	.	G	A	.	.	MAF_INRAE=9.494;MAF_USDA=14.706
NC_035094.1	56333191	.	T	A	.	.	MAF_INRAE=46.835;MAF_USDA=18.824
NC_035094.1	56333192	.	G	T	.	.	MAF_INRAE=46.835;MAF_USDA=44.706
NC_035094.1	56333210	.	G	A	.	.	MAF_USDA=33.529
NC_035094.1	56333211	.	G	A	.	.	MAF_INRAE=48.333;MAF_USDA=18.235
NC_035094.1	56333316	.	G	A	.	.	MAF_INRAE=15.789;MAF_USDA=46.471
NC_035094.1	56333323	.	A	T	.	.	MAF_INRAE=15.789;MAF_USDA=45.294
NC_035094.1	56333374	.	C	A	.	.	MAF_INRAE=15.789;MAF_USDA=32.941
NC_035094.1	56333394	.	A	T	.	.	MAF_INRAE=16.456;MAF_USDA=2.459
NC_035094.1	56333487	.	A	G	.	.	MAF_INRAE=18.354;MAF_USDA=4.918
NC_035094.1	56333488	.	T	A	.	.	MAF_INRAE=22.5;MAF_USDA=4.918
NC_035094.1	56333561	.	G	A	.	.	MAF_INRAE=16.456;MAF_USDA=2.459
NC_035094.1	56333615	.	T	C	.	.	MAF_INRAE=16.456;MAF_USDA=2.459
NC_035094.1	56333643	.	G	A	.	.	MAF_INRAE=48.101;MAF_USDA=24.59
NC_035094.1	56333648	.	A	C	.	.	MAF_INRAE=48.101;MAF_USDA=24.59
NC_035094.1	56333651	.	G	A	.	.	MAF_INRAE=48.333;MAF_USDA=24.59
NC_035094.1	56333656	.	A	T	.	.	MAF_INRAE=48.101;MAF_USDA=24.59
NC_035094.1	56333684	.	A	C	.	.	MAF_USDA=4.098
NC_035094.1	56333687	.	C	A	.	.	MAF_USDA=21.176
NC_035094.1	56333699	.	A	G	.	.	MAF_INRAE=48.101;MAF_USDA=20.588
NC_035094.1	56333722	.	G	A	.	.	MAF_USDA=3.279
NC_035094.1	56333732	.	A	T	.	.	MAF_INRAE=43.333;MAF_USDA=28.235
NC_035094.1	56333768	.	G	A	.	.	MAF_INRAE=31.013;MAF_USDA=21.176
NC_035094.1	56333771	.	C	A	.	.	MAF_INRAE=47.5;MAF_USDA=48.824
NC_035094.1	56333785	.	C	T	.	.	MAF_INRAE=9.494;MAF_USDA=15.294
NC_035094.1	56333829	.	T	A	.	.	MAF_INRAE=8.861;MAF_USDA=30.588
NC_035094.1	56333838	.	T	A	.	.	MAF_INRAE=5.263;MAF_USDA=4.098
NC_035094.1	56333849	.	C	A	.	.	MAF_INRAE=48.101;MAF_USDA=22.941
NC_035094.1	56333920	.	G	C	.	.	MAF_USDA=3.279
NC_035094.1	56333922	.	T	C	.	.	MAF_INRAE=9.494;MAF_USDA=15.882
NC_035094.1	56333933	.	T	C	.	.	MAF_INRAE=45.57;MAF_USDA=40.588
NC_035094.1	56333942	.	T	C	.	.	MAF_INRAE=21.053;MAF_USDA=23.529
NC_035094.1	56333970	.	G	T	.	.	MAF_USDA=1.639
NC_035094.1	56334034	.	A	C,*	.	.	MAF_INRAE=5.263;MAF_USDA=25.882
NC_035094.1	56334051	.	T	C	.	.	MAF_INRAE=15.789
NC_035094.1	56334120	.	A	G	.	.	MAF_USDA=6.557
NC_035094.1	56334440	.	G	A	.	.	MAF_USDA=21.429
NC_035094.1	56334491	.	A	G	.	.	MAF_INRAE=7.595;MAF_USDA=45.294
NC_035094.1	56334505	.	C	T	.	.	MAF_INRAE=5.0
NC_035094.1	56334546	.	C	T	.	.	MAF_INRAE=15.789;MAF_USDA=8.824
NC_035094.1	56334601	.	G	T	.	.	MAF_USDA=18.75
NC_035094.1	56334628	.	C	G	.	.	MAF_USDA=20.588
NC_035094.1	56334637	.	G	T	.	.	MAF_USDA=20.588
NC_035094.1	56334737	.	C	T	.	.	MAF_INRAE=18.354;MAF_USDA=3.279
NC_035094.1	56334789	.	C	A	.	.	MAF_INRAE=22.5
NC_035094.1	56334880	.	C	T	.	.	MAF_INRAE=21.667
NC_035094.1	56334954	.	C	A	.	.	MAF_INRAE=20.833
NC_035094.1	56335169	.	G	T	.	.	MAF_INRAE=14.167
NC_035094.1	56335238	.	G	C	.	.	MAF_INRAE=44.167
NC_035094.1	56335257	.	C	T	.	.	MAF_INRAE=44.167
NC_035094.1	56335320	.	C	T	.	.	MAF_INRAE=35.0
NC_035094.1	56335366	.	A	T	.	.	MAF_INRAE=12.5
NC_035094.1	56335387	.	C	T	.	.	MAF_INRAE=9.167
NC_035094.1	56335458	.	T	A	.	.	MAF_INRAE=18.333
NC_035094.1	56335459	.	A	G	.	.	MAF_INRAE=18.333
NC_035094.1	56335496	.	G	A	.	.	MAF_INRAE=9.167
NC_035094.1	56336062	.	C	G	.	.	MAF_INRAE=9.167
NC_035094.1	56336398	.	T	C	.	.	MAF_INRAE=15.789
NC_035094.1	56336485	.	C	A	.	.	MAF_USDA=2.459
NC_035094.1	56336491	.	C	G	.	.	MAF_INRAE=5.263;MAF_USDA=8.824
NC_035094.1	56336506	.	G	C	.	.	MAF_USDA=3.279
NC_035094.1	56336533	.	T	C	.	.	MAF_USDA=1.639
NC_035094.1	56336546	.	C	T	.	.	MAF_USDA=1.639
NC_035094.1	56336567	.	G	A	.	.	MAF_INRAE=38.608;MAF_USDA=28.235
NC_035094.1	56336574	.	A	G	.	.	MAF_INRAE=7.595;MAF_USDA=43.529
NC_035094.1	56336589	.	C	A	.	.	MAF_INRAE=16.456;MAF_USDA=4.706
NC_035094.1	56336591	.	A	C	.	.	MAF_USDA=2.459
NC_035094.1	56336627	.	C	A	.	.	MAF_USDA=7.377
NC_035094.1	56336628	.	C	T	.	.	MAF_USDA=7.377
NC_035094.1	56336639	.	C	G	.	.	MAF_USDA=9.412
NC_035094.1	56336972	.	C	A	.	.	MAF_INRAE=15.789;MAF_USDA=11.765
NC_035094.1	56337002	.	C	T	.	.	MAF_USDA=28.824
NC_035094.1	56337043	.	G	A	.	.	MAF_INRAE=7.595;MAF_USDA=48.235
NC_035094.1	56337051	.	G	T	.	.	MAF_INRAE=5.0
NC_035094.1	56337100	.	G	A	.	.	MAF_INRAE=15.789;MAF_USDA=44.118
NC_035094.1	56337145	.	A	T	.	.	MAF_USDA=26.471
NC_035094.1	56337169	.	G	A	.	.	MAF_INRAE=15.789;MAF_USDA=17.647
NC_035094.1	56337173	.	T	C	.	.	MAF_USDA=18.235
NC_035094.1	56337174	.	T	A	.	.	MAF_INRAE=11.392;MAF_USDA=3.279
NC_035094.1	56337187	.	C	T	.	.	MAF_INRAE=15.789;MAF_USDA=10.588
NC_035094.1	56337195	.	C	T	.	.	MAF_USDA=25.882
NC_035094.1	56337261	.	A	G	.	.	MAF_USDA=6.471
NC_035094.1	56337285	.	G	A	.	.	MAF_USDA=1.639
NC_035094.1	56337289	.	G	T	.	.	MAF_INRAE=46.835;MAF_USDA=19.412
NC_035094.1	56337388	.	G	T	.	.	MAF_INRAE=46.203;MAF_USDA=19.412
NC_035094.1	56337389	.	T	G	.	.	MAF_USDA=1.639
NC_035094.1	56337421	.	G	A	.	.	MAF_USDA=1.639
NC_035094.1	56337478	.	A	T	.	.	MAF_INRAE=15.789;MAF_USDA=17.647
NC_035094.1	56337492	.	A	G	.	.	MAF_INRAE=5.0;MAF_USDA=7.377
NC_035094.1	56337501	.	T	C	.	.	MAF_USDA=24.118
NC_035094.1	56337543	.	C	T	.	.	MAF_INRAE=15.789;MAF_USDA=19.277
NC_035094.1	56337681	.	A	C	.	.	MAF_INRAE=15.789;MAF_USDA=38.824
NC_035094.1	56337696	.	A	G	.	.	MAF_USDA=1.639
NC_035094.1	56337754	.	T	C	.	.	MAF_INRAE=5.0;MAF_USDA=28.824
NC_035094.1	56337759	.	C	A	.	.	MAF_INRAE=5.0;MAF_USDA=28.824
NC_035094.1	56337768	.	C	A	.	.	MAF_INRAE=46.835;MAF_USDA=19.412
NC_035094.1	56337771	.	T	A	.	.	MAF_USDA=5.882
NC_035094.1	56337777	.	C	T	.	.	MAF_INRAE=15.789;MAF_USDA=17.647
NC_035094.1	56337787	.	C	T	.	.	MAF_INRAE=10.759;MAF_USDA=18.235
NC_035094.1	56337795	.	G	A	.	.	MAF_INRAE=38.608;MAF_USDA=27.647
NC_035094.1	56337813	.	C	A	.	.	MAF_INRAE=15.789;MAF_USDA=17.647
NC_035094.1	56337901	.	C	G	.	.	MAF_USDA=6.471
NC_035094.1	56337928	.	G	A	.	.	MAF_INRAE=30.38;MAF_USDA=23.529
NC_035094.1	56337959	.	A	G	.	.	MAF_USDA=1.639
NC_035094.1	56337969	.	T	A	.	.	MAF_INRAE=42.405;MAF_USDA=28.235
NC_035094.1	56337985	.	G	A	.	.	MAF_INRAE=42.405;MAF_USDA=28.235
NC_035094.1	56337997	.	T	C	.	.	MAF_USDA=8.197
NC_035094.1	56338004	.	A	G	.	.	MAF_USDA=9.836
NC_035094.1	56338022	.	C	T	.	.	MAF_INRAE=15.789;MAF_USDA=17.647
NC_035094.1	56338061	.	C	T	.	.	MAF_INRAE=8.333;MAF_USDA=5.738
NC_035094.1	56338070	.	G	A	.	.	MAF_USDA=8.235
NC_035094.1	56338074	.	G	T	.	.	MAF_USDA=1.639
NC_035094.1	56338152	.	T	G	.	.	MAF_INRAE=41.772;MAF_USDA=21.176
NC_035094.1	56338237	.	A	C	.	.	MAF_USDA=6.557
NC_035094.1	56338351	.	C	A	.	.	MAF_INRAE=9.494;MAF_USDA=15.294
NC_035094.1	56338365	.	A	C	.	.	MAF_INRAE=37.342;MAF_USDA=14.118
NC_035094.1	56338371	.	T	C	.	.	MAF_USDA=25.294
NC_035094.1	56338376	.	A	G	.	.	MAF_INRAE=8.228;MAF_USDA=19.412
NC_035094.1	56338398	.	A	G	.	.	MAF_INRAE=9.167;MAF_USDA=4.918
NC_035094.1	56338428	.	T	C	.	.	MAF_USDA=4.118
NC_035094.1	56338486	.	G	T	.	.	MAF_INRAE=12.025;MAF_USDA=22.131
NC_035094.1	56338489	.	C	T	.	.	MAF_INRAE=11.392
NC_035094.1	56338493	.	G	A	.	.	MAF_INRAE=12.025;MAF_USDA=13.934
NC_035094.1	56338505	.	A	T	.	.	MAF_INRAE=24.684
NC_035094.1	56338509	.	C	G	.	.	MAF_INRAE=17.722;MAF_USDA=24.118
NC_035094.1	56338511	.	T	C	.	.	MAF_USDA=20.588
NC_035094.1	56338576	.	A	C	.	.	MAF_INRAE=41.772;MAF_USDA=24.706
NC_035094.1	56338579	.	G	A	.	.	MAF_INRAE=7.595;MAF_USDA=28.235
NC_035094.1	56338617	.	G	A	.	.	MAF_USDA=1.639
NC_035094.1	56338771	.	T	C	.	.	MAF_USDA=6.557
NC_035094.1	56338834	.	T	G	.	.	MAF_INRAE=13.291;MAF_USDA=41.765
NC_035094.1	56338836	.	T	C	.	.	MAF_INRAE=9.167;MAF_USDA=41.176
NC_035094.1	56338843	.	T	G	.	.	MAF_USDA=2.083
NC_035094.1	56338862	.	G	T	.	.	MAF_USDA=2.083
NC_035094.1	56338868	.	G	T	.	.	MAF_USDA=4.098
NC_035094.1	56338872	.	T	A	.	.	MAF_INRAE=13.291;MAF_USDA=41.765
NC_035094.1	56338942	.	G	A	.	.	MAF_USDA=2.083
NC_035094.1	56338987	.	G	T	.	.	MAF_USDA=1.639
NC_035094.1	56338997	.	G	T	.	.	MAF_USDA=2.353
NC_035094.1	56339043	.	T	A	.	.	MAF_INRAE=39.241;MAF_USDA=30.488
NC_035094.1	56339057	.	C	T	.	.	MAF_INRAE=39.873;MAF_USDA=32.353
NC_035094.1	56339070	.	G	T	.	.	MAF_USDA=1.639
NC_035094.1	56339094	.	G	A	.	.	MAF_USDA=3.279
NC_035094.1	56339171	.	C	T	.	.	MAF_INRAE=39.873;MAF_USDA=35.294
NC_035094.1	56339243	.	T	G	.	.	MAF_INRAE=39.873;MAF_USDA=35.294
NC_035094.1	56339256	.	T	G	.	.	MAF_USDA=1.639
NC_035094.1	56339279	.	A	T	.	.	MAF_INRAE=39.241;MAF_USDA=35.294
NC_035094.1	56339280	.	T	C	.	.	MAF_INRAE=38.333;MAF_USDA=34.118
NC_035094.1	56339292	.	C	T	.	.	MAF_INRAE=39.241;MAF_USDA=33.529
NC_035094.1	56339317	.	G	A	.	.	MAF_INRAE=39.241;MAF_USDA=33.929
NC_035094.1	56339340	.	C	A	.	.	MAF_INRAE=39.241;MAF_USDA=34.118
NC_035094.1	56339388	.	A	G	.	.	MAF_INRAE=39.873;MAF_USDA=34.706
NC_035094.1	56339419	.	T	G	.	.	MAF_USDA=7.059
NC_035094.1	56339453	.	A	C	.	.	MAF_INRAE=39.873;MAF_USDA=34.706
NC_035094.1	56339482	.	A	T	.	.	MAF_INRAE=39.873;MAF_USDA=35.882
NC_035094.1	56339544	.	T	C	.	.	MAF_USDA=1.176
NC_035094.1	56339547	.	C	A	.	.	MAF_USDA=5.738
NC_035094.1	56339574	.	T	C	.	.	MAF_INRAE=39.873;MAF_USDA=33.529
NC_035094.1	56339581	.	T	A	.	.	MAF_USDA=8.197
NC_035094.1	56339662	.	T	C	.	.	MAF_USDA=16.667
NC_035094.1	56339678	.	G	A	.	.	MAF_USDA=1.639
NC_035094.1	56339774	.	A	C	.	.	MAF_INRAE=20.253;MAF_USDA=16.471
NC_035094.1	56339800	.	A	G	.	.	MAF_INRAE=43.671;MAF_USDA=37.059
NC_035094.1	56339831	.	G	T	.	.	MAF_INRAE=39.873;MAF_USDA=35.294
NC_035094.1	56339894	.	C	A	.	.	MAF_USDA=2.083
NC_035094.1	56339932	.	A	G	.	.	MAF_USDA=3.279
NC_035094.1	56340017	.	G	A	.	.	MAF_USDA=4.918
NC_035094.1	56340085	.	G	T	.	.	MAF_USDA=1.639
NC_035094.1	56340093	.	G	C	.	.	MAF_INRAE=39.241;MAF_USDA=32.941
NC_035094.1	56340105	.	A	C	.	.	MAF_INRAE=39.241;MAF_USDA=32.941
NC_035094.1	56340182	.	C	T	.	.	MAF_USDA=16.667
NC_035094.1	56340198	.	C	T	.	.	MAF_USDA=8.197
NC_035094.1	56340213	.	C	A	.	.	MAF_INRAE=36.709;MAF_USDA=25.294
NC_035094.1	56340382	.	G	T	.	.	MAF_INRAE=16.456;MAF_USDA=2.459
NC_035094.1	56340463	.	G	C	.	.	MAF_USDA=22.131
NC_035094.1	56340477	.	A	C	.	.	MAF_USDA=22.951
NC_035094.1	56340508	.	TAAAAC	TAAAAA	.	.	MAF_USDA=4.348
NC_035094.1	56340561	.	G	A	.	.	MAF_INRAE=40.506
NC_035094.1	56340573	.	C	T	.	.	MAF_USDA=12.5
NC_035094.1	56340629	.	C	G	.	.	MAF_USDA=4.167
NC_035094.1	56340643	.	G	A	.	.	MAF_INRAE=17.722;MAF_USDA=10.714
NC_035094.1	56340648	.	A	G	.	.	MAF_INRAE=39.873;MAF_USDA=22.941
NC_035094.1	56340650	.	G	A	.	.	MAF_USDA=15.882
NC_035094.1	56340681	.	A	C	.	.	MAF_USDA=16.393
NC_035094.1	56340719	.	G	T	.	.	MAF_USDA=4.918
NC_035094.1	56340747	.	A	C	.	.	MAF_INRAE=8.333;MAF_USDA=20.0
NC_035094.1	56340772	.	A	T	.	.	MAF_USDA=1.176
NC_035094.1	56340875	.	C	T	.	.	MAF_USDA=15.294
NC_035094.1	56340925	.	C	T	.	.	MAF_USDA=1.639
NC_035094.1	56340995	.	T	C	.	.	MAF_USDA=4.118
NC_035094.1	56341077	.	C	A	.	.	MAF_USDA=18.75
NC_035094.1	56341149	.	C	T	.	.	MAF_USDA=6.557
NC_035094.1	56341181	.	A	G	.	.	MAF_INRAE=40.506;MAF_USDA=49.412
NC_035094.1	56341218	.	T	G	.	.	MAF_USDA=7.377
NC_035094.1	56341225	.	G	T	.	.	MAF_USDA=3.279
NC_035094.1	56341351	.	A	G	.	.	MAF_USDA=8.824
NC_035094.1	56341404	.	T	G	.	.	MAF_INRAE=46.203;MAF_USDA=18.824
NC_035094.1	56341419	.	C	A	.	.	MAF_USDA=1.639
NC_035094.1	56341431	.	A	T	.	.	MAF_INRAE=45.57;MAF_USDA=27.083
NC_035094.1	56341432	.	G	C	.	.	MAF_INRAE=50.0;MAF_USDA=27.083
NC_035094.1	56341435	.	A	C	.	.	MAF_INRAE=50.0;MAF_USDA=27.083
NC_035094.1	56341445	.	A	C	.	.	MAF_USDA=6.557
NC_035094.1	56341487	.	A	G	.	.	MAF_USDA=6.557
NC_035094.1	56341564	.	C	G	.	.	MAF_USDA=7.059
NC_035094.1	56341789	.	C	T	.	.	MAF_USDA=5.738
NC_035094.1	56341892	.	C	T	.	.	MAF_USDA=9.412
NC_035094.1	56341972	.	C	G	.	.	MAF_USDA=9.412
NC_035094.1	56342039	.	C	T	.	.	MAF_USDA=18.75
NC_035094.1	56342167	.	A	T	.	.	MAF_USDA=1.639
NC_035094.1	56342209	.	A	T	.	.	MAF_USDA=6.557
NC_035094.1	56342264	.	A	T	.	.	MAF_USDA=1.639
NC_035094.1	56342404	.	T	C	.	.	MAF_USDA=41.765
NC_035094.1	56342408	.	T	C	.	.	MAF_USDA=2.459
NC_035094.1	56342425	.	T	C	.	.	MAF_USDA=40.588
NC_035094.1	56342435	.	G	T	.	.	MAF_USDA=41.765
NC_035094.1	56342439	.	C	T	.	.	MAF_USDA=26.471
NC_035094.1	56342456	.	C	T	.	.	MAF_USDA=18.824
NC_035094.1	56342528	.	G	T	.	.	MAF_USDA=8.197
NC_035094.1	56342532	.	C	T	.	.	MAF_USDA=1.639
NC_035094.1	56342549	.	C	T	.	.	MAF_USDA=4.098
NC_035094.1	56342559	.	T	G	.	.	MAF_USDA=1.639
NC_035094.1	56342561	.	C	G	.	.	MAF_USDA=1.639
NC_035094.1	56342584	.	G	A	.	.	MAF_USDA=1.639
NC_035094.1	56342598	.	T	G	.	.	MAF_USDA=1.639
NC_035094.1	56342756	.	C	T	.	.	MAF_INRAE=39.167;MAF_USDA=43.529
NC_035094.1	56342757	.	G	A	.	.	MAF_USDA=5.738
NC_035094.1	56342847	.	A	C	.	.	MAF_INRAE=12.5
NC_035094.1	56342901	.	G	A	.	.	MAF_INRAE=2.5
NC_035094.1	56342988	.	T	A	.	.	MAF_USDA=4.918
NC_035094.1	56343198	.	G	A	.	.	MAF_USDA=7.377
NC_035094.1	56343221	.	T	G	.	.	MAF_USDA=8.197
NC_035094.1	56343325	.	G	C	.	.	MAF_USDA=1.639
NC_035094.1	56343400	.	G	A	.	.	MAF_USDA=6.557
NC_035094.1	56343419	.	A	G	.	.	MAF_USDA=9.412
NC_035094.1	56343530	.	A	C	.	.	MAF_USDA=8.197
NC_035094.1	56343563	.	C	T	.	.	MAF_USDA=4.118
NC_035094.1	56343595	.	C	T	.	.	MAF_INRAE=19.62;MAF_USDA=6.471
NC_035094.1	56343631	.	C	T	.	.	MAF_USDA=1.639
NC_035094.1	56343647	.	G	T	.	.	MAF_USDA=7.377
NC_035094.1	56343688	.	G	T	.	.	MAF_USDA=5.882
NC_035094.1	56343750	.	G	A	.	.	MAF_INRAE=10.759
NC_035094.1	56343754	.	T	A	.	.	MAF_USDA=6.557
NC_035094.1	56343825	.	T	G	.	.	MAF_INRAE=39.873;MAF_USDA=38.824
NC_035094.1	56343886	.	T	C	.	.	MAF_USDA=1.639
NC_035094.1	56343889	.	T	A	.	.	MAF_INRAE=9.494;MAF_USDA=10.0
NC_035094.1	56343908	.	T	G	.	.	MAF_USDA=7.377
NC_035094.1	56343913	.	A	G	.	.	MAF_INRAE=40.506;MAF_USDA=38.824
NC_035094.1	56344046	.	G	A	.	.	MAF_INRAE=1.667
NC_035094.1	56344118	.	A	C	.	.	MAF_USDA=8.235
NC_035094.1	56344164	.	T	C	.	.	MAF_INRAE=1.667
NC_035094.1	56344204	.	G	A	.	.	MAF_INRAE=10.833
NC_035094.1	56344205	.	C	A	.	.	MAF_INRAE=10.833
NC_035094.1	56344223	.	T	C	.	.	MAF_INRAE=11.667
NC_035094.1	56344237	.	T	C	.	.	MAF_INRAE=10.833
NC_035094.1	56344273	.	T	C	.	.	MAF_INRAE=10.833
NC_035094.1	56344282	.	T	G	.	.	MAF_INRAE=7.5
NC_035094.1	56344320	.	C	T	.	.	MAF_USDA=5.738
NC_035094.1	56344375	.	T	C	.	.	MAF_INRAE=18.987;MAF_USDA=6.471
NC_035094.1	56344388	.	C	A	.	.	MAF_USDA=7.377
NC_035094.1	56344391	.	T	A	.	.	MAF_USDA=7.377
NC_035094.1	56344528	.	T	A	.	.	MAF_USDA=8.197
NC_035094.1	56344578	.	T	C	.	.	MAF_USDA=14.118
NC_035094.1	56344646	.	G	T	.	.	MAF_INRAE=5.0;MAF_USDA=2.459
NC_035094.1	56344656	.	A	C	.	.	MAF_USDA=7.377
NC_035094.1	56344691	.	C	G	.	.	MAF_USDA=6.557
NC_035094.1	56344694	.	C	A	.	.	MAF_USDA=7.377
NC_035094.1	56344753	.	C	T	.	.	MAF_USDA=7.647
NC_035094.1	56344772	.	C	A	.	.	MAF_USDA=6.557
NC_035094.1	56344773	.	G	A	.	.	MAF_USDA=5.738
NC_035094.1	56344774	.	A	T	.	.	MAF_USDA=6.557
NC_035094.1	56344780	.	T	A	.	.	MAF_USDA=6.557
NC_035094.1	56344784	.	C	T	.	.	MAF_USDA=6.557
NC_035094.1	56344872	.	C	T	.	.	MAF_USDA=7.377
NC_035094.1	56345088	.	G	A	.	.	MAF_INRAE=5.063;MAF_USDA=16.393
NC_035094.1	56345160	.	T	C	.	.	MAF_USDA=1.639
NC_035094.1	56345187	.	G	T	.	.	MAF_USDA=7.377
NC_035094.1	56345195	.	A	T	.	.	MAF_USDA=12.295
NC_035094.1	56345230	.	C	T	.	.	MAF_USDA=3.279
NC_035094.1	56345342	.	A	T	.	.	MAF_USDA=9.016
NC_035094.1	56345443	.	G	C	.	.	MAF_USDA=2.459
NC_035094.1	56345465	.	T	A	.	.	MAF_USDA=1.639
NC_035094.1	56345468	.	C	T	.	.	MAF_USDA=2.459
NC_035094.1	56345497	.	T	A	.	.	MAF_USDA=3.279
NC_035094.1	56345502	.	C	G	.	.	MAF_USDA=1.639
NC_035094.1	56345503	.	C	A	.	.	MAF_USDA=2.459
NC_035094.1	56345511	.	T	C	.	.	MAF_USDA=2.459
NC_035094.1	56345650	.	C	A	.	.	MAF_INRAE=9.494;MAF_USDA=19.412
NC_035094.1	56345715	.	T	C	.	.	MAF_USDA=23.529
NC_035094.1	56345750	.	G	T	.	.	MAF_INRAE=5.263;MAF_USDA=1.639
NC_035094.1	56345766	.	A	G	.	.	MAF_INRAE=6.962;MAF_USDA=10.588
NC_035094.1	56345799	.	A	G	.	.	MAF_USDA=19.412
NC_035094.1	56345847	.	T	C	.	.	MAF_INRAE=15.19;MAF_USDA=2.459
NC_035094.1	56345851	.	C	T	.	.	MAF_USDA=17.647
NC_035094.1	56345867	.	G	T	.	.	MAF_USDA=8.235
NC_035094.1	56345888	.	A	G	.	.	MAF_USDA=10.417
NC_035094.1	56345903	.	G	A	.	.	MAF_USDA=8.197
NC_035094.1	56345944	.	T	A	.	.	MAF_USDA=9.524
NC_035094.1	56346055	.	A	T	.	.	MAF_USDA=18.75
NC_035094.1	56346119	.	T	G	.	.	MAF_USDA=4.118
NC_035094.1	56346132	.	G	A	.	.	MAF_USDA=1.639
NC_035094.1	56346140	.	C	A	.	.	MAF_USDA=8.197
NC_035094.1	56346170	.	T	C	.	.	MAF_INRAE=6.329;MAF_USDA=22.353
NC_035094.1	56346172	.	C	T	.	.	MAF_USDA=10.0
NC_035094.1	56346299	.	A	C	.	.	MAF_INRAE=6.329;MAF_USDA=10.0
NC_035094.1	56346309	.	A	T	.	.	MAF_INRAE=44.937;MAF_USDA=12.941
NC_035094.1	56346338	.	C	A	.	.	MAF_USDA=16.667
NC_035094.1	56346379	.	G	A	.	.	MAF_INRAE=6.962;MAF_USDA=17.059
NC_035094.1	56346400	.	G	A	.	.	MAF_USDA=1.639
NC_035094.1	56346416	.	C	A	.	.	MAF_USDA=5.738
NC_035094.1	56346432	.	A	T	.	.	MAF_USDA=16.667
NC_035094.1	56346456	.	A	T	.	.	MAF_INRAE=15.789
NC_035094.1	56346477	.	T	A	.	.	MAF_USDA=16.667
NC_035094.1	56346524	.	C	T	.	.	MAF_INRAE=15.789
NC_035094.1	56346525	.	G	T	.	.	MAF_USDA=8.197
NC_035094.1	56346550	.	G	T	.	.	MAF_INRAE=6.962;MAF_USDA=16.471
NC_035094.1	56346570	.	C	T	.	.	MAF_USDA=6.557
NC_035094.1	56346681	.	C	A	.	.	MAF_INRAE=9.167;MAF_USDA=1.639
NC_035094.1	56346701	.	C	A	.	.	MAF_INRAE=9.167
NC_035094.1	56346760	.	T	G	.	.	MAF_INRAE=9.167;MAF_USDA=13.934
NC_035094.1	56346782	.	T	C	.	.	MAF_USDA=16.667
NC_035094.1	56346845	.	C	T	.	.	MAF_INRAE=44.304;MAF_USDA=22.941
NC_035094.1	56346924	.	C	T	.	.	MAF_USDA=1.639
NC_035094.1	56346925	.	G	T	.	.	MAF_INRAE=5.263;MAF_USDA=10.0
NC_035094.1	56347113	.	A	G	.	.	MAF_INRAE=9.167;MAF_USDA=11.475
NC_035094.1	56347175	.	G	C	.	.	MAF_INRAE=6.962;MAF_USDA=10.588
NC_035094.1	56347187	.	C	G	.	.	MAF_INRAE=9.167;MAF_USDA=1.639
NC_035094.1	56347207	.	C	G	.	.	MAF_USDA=6.471
NC_035094.1	56347280	.	C	T	.	.	MAF_USDA=16.667
NC_035094.1	56347343	.	G	C	.	.	MAF_USDA=7.377
NC_035094.1	56347515	.	G	T	.	.	MAF_USDA=1.639
NC_035094.1	56347516	.	G	T	.	.	MAF_USDA=1.639
NC_035094.1	56347524	.	G	A	.	.	MAF_INRAE=9.167;MAF_USDA=20.0
NC_035094.1	56347548	.	T	G	.	.	MAF_INRAE=22.152;MAF_USDA=37.5
NC_035094.1	56347549	.	T	A	.	.	MAF_INRAE=25.833;MAF_USDA=37.5
NC_035094.1	56347550	.	C	G	.	.	MAF_INRAE=25.833;MAF_USDA=37.5
NC_035094.1	56347573	.	C	G	.	.	MAF_USDA=16.667
NC_035094.1	56347578	.	G	T	.	.	MAF_USDA=1.639
NC_035094.1	56347609	.	C	A	.	.	MAF_USDA=10.417
NC_035094.1	56347732	.	A	T	.	.	MAF_INRAE=22.785;MAF_USDA=38.235
NC_035094.1	56347772	.	T	C	.	.	MAF_INRAE=15.789
NC_035094.1	56347780	.	T	G	.	.	MAF_USDA=4.918
NC_035094.1	56347815	.	C	T	.	.	MAF_USDA=2.459
NC_035094.1	56347834	.	C	A	.	.	MAF_USDA=1.639
NC_035094.1	56347878	.	A	G	.	.	MAF_USDA=4.098
NC_035094.1	56347901	.	G	C	.	.	MAF_INRAE=5.263
NC_035094.1	56347936	.	G	A	.	.	MAF_INRAE=6.962;MAF_USDA=41.176
NC_035094.1	56347959	.	G	A	.	.	MAF_INRAE=9.167;MAF_USDA=6.557
NC_035094.1	56347984	.	A	G	.	.	MAF_USDA=2.459
NC_035094.1	56347998	.	T	G	.	.	MAF_INRAE=19.62;MAF_USDA=48.235
NC_035094.1	56348023	.	A	C	.	.	MAF_INRAE=5.263
NC_035094.1	56348029	.	T	A	.	.	MAF_USDA=3.279
NC_035094.1	56348080	.	A	G	.	.	MAF_USDA=3.529
NC_035094.1	56348107	.	T	A	.	.	MAF_USDA=41.176
NC_035094.1	56350809	.	C	A	.	.	MAF_USDA=11.176
NC_035094.1	56350930	.	A	G	.	.	MAF_INRAE=31.646;MAF_USDA=44.118
NC_035094.1	56351000	.	C	T	.	.	MAF_USDA=1.639
NC_035094.1	56351093	.	T	C	.	.	MAF_INRAE=7.5
NC_035094.1	56351103	.	A	T	.	.	MAF_INRAE=5.833
NC_035094.1	56351123	.	G	T	.	.	MAF_USDA=3.333
NC_035094.1	56351125	.	T	C	.	.	MAF_USDA=3.333
NC_035094.1	56352879	.	A	T	.	.	MAF_USDA=10.417
NC_035094.1	56352917	.	A	T	.	.	MAF_USDA=25.0
NC_035094.1	56353000	.	T	C	.	.	MAF_USDA=18.75
NC_035094.1	56353055	.	T	A	.	.	MAF_USDA=1.639
NC_035094.1	56353064	.	T	A	.	.	MAF_INRAE=39.241;MAF_USDA=15.294
NC_035094.1	56353120	.	C	T	.	.	MAF_INRAE=18.333;MAF_USDA=36.471
NC_035094.1	56353127	.	G	T	.	.	MAF_INRAE=32.911;MAF_USDA=33.529
NC_035094.1	56353130	.	G	T	.	.	MAF_USDA=3.279
NC_035094.1	56353246	.	A	T	.	.	MAF_USDA=4.918
NC_035094.1	56353417	.	G	A	.	.	MAF_INRAE=39.873;MAF_USDA=34.118
NC_035094.1	56353425	.	A	C	.	.	MAF_USDA=3.279
NC_035094.1	56353508	.	C	A	.	.	MAF_INRAE=39.873
NC_035094.1	56353509	.	T	C	.	.	MAF_INRAE=43.333;MAF_USDA=29.412
NC_035094.1	56353551	.	T	C	.	.	MAF_INRAE=5.263;MAF_USDA=24.59
NC_035094.1	56353661	.	C	A	.	.	MAF_INRAE=6.962;MAF_USDA=14.706
NC_035094.1	56353694	.	A	T	.	.	MAF_INRAE=13.291;MAF_USDA=18.235
NC_035094.1	56353768	.	C	A	.	.	MAF_USDA=4.918
NC_035094.1	56353770	.	A	G	.	.	MAF_USDA=3.279
NC_035094.1	56353812	.	C	A	.	.	MAF_USDA=1.639
NC_035094.1	56353844	.	A	C	.	.	MAF_INRAE=20.886;MAF_USDA=36.471
NC_035094.1	56353897	.	T	C	.	.	MAF_INRAE=8.228;MAF_USDA=45.882
NC_035094.1	56353904	.	T	C	.	.	MAF_USDA=4.118
NC_035094.1	56353934	.	G	A	.	.	MAF_USDA=9.836
NC_035094.1	56353981	.	T	C	.	.	MAF_INRAE=12.025;MAF_USDA=35.882
NC_035094.1	56354015	.	G	A	.	.	MAF_INRAE=43.671;MAF_USDA=14.118
NC_035094.1	56354043	.	A	C	.	.	MAF_USDA=25.904
NC_035094.1	56354055	.	A	C	.	.	MAF_USDA=10.417
NC_035094.1	56354073	.	G	C	.	.	MAF_USDA=4.098
NC_035094.1	56354097	.	T	C	.	.	MAF_INRAE=13.291;MAF_USDA=34.118
NC_035094.1	56354105	.	A	G	.	.	MAF_INRAE=6.962;MAF_USDA=16.471
NC_035094.1	56354117	.	A	T	.	.	MAF_USDA=17.647
NC_035094.1	56354158	.	G	T	.	.	MAF_USDA=16.471
NC_035094.1	56354180	.	T	G	.	.	MAF_INRAE=23.418;MAF_USDA=21.765
NC_035094.1	56354182	.	G	A	.	.	MAF_USDA=6.557
NC_035094.1	56354188	.	C	T	.	.	MAF_INRAE=23.418;MAF_USDA=22.941
NC_035094.1	56354199	.	T	C	.	.	MAF_INRAE=36.709;MAF_USDA=30.0
NC_035094.1	56354225	.	C	A	.	.	MAF_USDA=3.279
NC_035094.1	56354281	.	A	G	.	.	MAF_INRAE=9.167;MAF_USDA=6.557
NC_035094.1	56354290	.	A	G	.	.	MAF_INRAE=29.747;MAF_USDA=36.471
NC_035094.1	56354303	.	A	G	.	.	MAF_INRAE=5.263;MAF_USDA=1.765
NC_035094.1	56354319	.	C	T	.	.	MAF_INRAE=9.167;MAF_USDA=7.377
NC_035094.1	56354339	.	G	A	.	.	MAF_INRAE=29.114;MAF_USDA=37.647
NC_035094.1	56354350	.	T	A	.	.	MAF_USDA=10.417
NC_035094.1	56354371	.	C	T	.	.	MAF_INRAE=15.789
NC_035094.1	56354387	.	G	A	.	.	MAF_INRAE=23.418;MAF_USDA=3.279
NC_035094.1	56354389	.	G	T	.	.	MAF_INRAE=5.263;MAF_USDA=1.765
NC_035094.1	56354390	.	G	T	.	.	MAF_USDA=1.765
NC_035094.1	56354416	.	G	T	.	.	MAF_USDA=4.098
NC_035094.1	56354426	.	C	T	.	.	MAF_USDA=15.882
NC_035094.1	56354456	.	G	A	.	.	MAF_USDA=7.377
NC_035094.1	56354475	.	A	G	.	.	MAF_INRAE=28.481;MAF_USDA=39.412
NC_035094.1	56354482	.	T	A	.	.	MAF_INRAE=15.789
NC_035094.1	56354488	.	A	T	.	.	MAF_INRAE=9.167;MAF_USDA=7.377
NC_035094.1	56354494	.	C	T	.	.	MAF_USDA=2.459
NC_035094.1	56354495	.	C	G	.	.	MAF_USDA=1.639
NC_035094.1	56354513	.	C	A	.	.	MAF_INRAE=9.167;MAF_USDA=7.377
NC_035094.1	56354562	.	C	T	.	.	MAF_USDA=4.118
NC_035094.1	56354570	.	T	C	.	.	MAF_INRAE=28.481;MAF_USDA=43.529
NC_035094.1	56354621	.	C	T	.	.	MAF_INRAE=9.167;MAF_USDA=8.197
NC_035094.1	56354625	.	A	C	.	.	MAF_USDA=19.412
NC_035094.1	56354631	.	T	C	.	.	MAF_INRAE=9.167;MAF_USDA=7.377
NC_035094.1	56354636	.	G	A	.	.	MAF_USDA=1.639
NC_035094.1	56354652	.	T	G	.	.	MAF_INRAE=28.481;MAF_USDA=40.0
NC_035094.1	56354794	.	A	G	.	.	MAF_USDA=8.333
NC_035094.1	56354799	.	C	A	.	.	MAF_INRAE=28.481;MAF_USDA=35.882
NC_035094.1	56354811	.	G	A	.	.	MAF_INRAE=43.038;MAF_USDA=11.765
NC_035094.1	56354815	.	T	A	.	.	MAF_USDA=10.417
NC_035094.1	56354816	.	A	T	.	.	MAF_USDA=10.417
NC_035094.1	56354827	.	G	A	.	.	MAF_INRAE=28.481;MAF_USDA=36.471
NC_035094.1	56354914	.	G	T	.	.	MAF_USDA=1.639
NC_035094.1	56354918	.	T	C	.	.	MAF_USDA=3.279
NC_035094.1	56354926	.	C	T	.	.	MAF_USDA=1.639
NC_035094.1	56354929	.	C	A	.	.	MAF_USDA=1.639
NC_035094.1	56354930	.	C	A	.	.	MAF_USDA=1.639
NC_035094.1	56354931	.	T	A	.	.	MAF_USDA=1.639
NC_035094.1	56354942	.	G	A	.	.	MAF_USDA=3.279
NC_035094.1	56354946	.	C	T	.	.	MAF_USDA=1.639
NC_035094.1	56354952	.	C	A	.	.	MAF_INRAE=28.481;MAF_USDA=41.176
NC_035094.1	56354971	.	T	C	.	.	MAF_INRAE=28.481;MAF_USDA=42.941
NC_035094.1	56355018	.	A	C	.	.	MAF_INRAE=28.481;MAF_USDA=37.059
NC_035094.1	56355019	.	A	C	.	.	MAF_INRAE=5.0
NC_035094.1	56355025	.	T	C	.	.	MAF_USDA=19.412
NC_035094.1	56355068	.	G	A	.	.	MAF_INRAE=5.063;MAF_USDA=1.639
NC_035094.1	56355097	.	G	T	.	.	MAF_INRAE=29.114;MAF_USDA=36.471
NC_035094.1	56355109	.	T	A	.	.	MAF_USDA=20.0
NC_035094.1	56355114	.	T	A	.	.	MAF_USDA=20.0
NC_035094.1	56355116	.	T	G	.	.	MAF_INRAE=5.696;MAF_USDA=1.639
NC_035094.1	56355136	.	A	C	.	.	MAF_USDA=19.412
NC_035094.1	56355185	.	G	C	.	.	MAF_USDA=1.667
NC_035094.1	56355211	.	G	T	.	.	MAF_INRAE=37.5;MAF_USDA=30.588
NC_035094.1	56355213	.	A	T	.	.	MAF_INRAE=37.5;MAF_USDA=30.0
NC_035094.1	56355214	.	C	A	.	.	MAF_INRAE=9.167;MAF_USDA=10.417
NC_035094.1	56355240	.	G	T	.	.	MAF_INRAE=29.114;MAF_USDA=35.882
NC_035094.1	56355265	.	A	T	.	.	MAF_USDA=6.557
NC_035094.1	56355322	.	G	A	.	.	MAF_INRAE=10.0;MAF_USDA=6.557
NC_035094.1	56355324	.	C	T	.	.	MAF_INRAE=28.481;MAF_USDA=41.176
NC_035094.1	56355358	.	T	A	.	.	MAF_USDA=4.918
NC_035094.1	56355404	.	G	A	.	.	MAF_INRAE=5.263
NC_035094.1	56355455	.	T	A	.	.	MAF_USDA=3.279
NC_035094.1	56355519	.	G	A	.	.	MAF_INRAE=5.063;MAF_USDA=4.098
NC_035094.1	56355690	.	T	A	.	.	MAF_INRAE=5.263;MAF_USDA=14.118
NC_035094.1	56355737	.	G	A	.	.	MAF_USDA=1.639
NC_035094.1	56355802	.	A	G	.	.	MAF_INRAE=9.494;MAF_USDA=45.294
NC_035094.1	56355908	.	C	A	.	.	MAF_INRAE=5.0
NC_035094.1	56355983	.	C	A	.	.	MAF_USDA=4.098
NC_035094.1	56356006	.	C	T	.	.	MAF_INRAE=17.722;MAF_USDA=5.882
NC_035094.1	56356151	.	C	T	.	.	MAF_USDA=1.639
NC_035094.1	56356166	.	G	A	.	.	MAF_USDA=3.279
NC_035094.1	56356168	.	C	T	.	.	MAF_USDA=1.639
NC_035094.1	56356171	.	T	G	.	.	MAF_USDA=2.459
NC_035094.1	56356205	.	A	G	.	.	MAF_INRAE=6.329;MAF_USDA=29.412
NC_035094.1	56356220	.	A	G	.	.	MAF_INRAE=6.329;MAF_USDA=29.412
NC_035094.1	56356285	.	C	A	.	.	MAF_INRAE=18.354;MAF_USDA=8.235
NC_035094.1	56356289	.	C	T	.	.	MAF_USDA=1.639
NC_035094.1	56356328	.	C	A	.	.	MAF_INRAE=22.785;MAF_USDA=8.235
NC_035094.1	56356342	.	C	T	.	.	MAF_INRAE=22.785;MAF_USDA=8.235
NC_035094.1	56356419	.	C	A	.	.	MAF_INRAE=30.38;MAF_USDA=36.471
NC_035094.1	56356456	.	G	A	.	.	MAF_INRAE=9.494;MAF_USDA=38.235
NC_035094.1	56356472	.	A	C	.	.	MAF_INRAE=36.709;MAF_USDA=30.588
NC_035094.1	56356505	.	T	G	.	.	MAF_INRAE=27.215;MAF_USDA=30.588
NC_035094.1	56356506	.	A	G	.	.	MAF_INRAE=36.709;MAF_USDA=30.588
NC_035094.1	56356653	.	T	G	.	.	MAF_INRAE=4.167;MAF_USDA=18.235
NC_035094.1	56356666	.	G	T	.	.	MAF_USDA=7.647
NC_035094.1	56357583	.	C	A	.	.	MAF_INRAE=9.167;MAF_USDA=18.235
NC_035094.1	56357629	.	A	C	.	.	MAF_INRAE=37.5
NC_035094.1	56357654	.	G	A	.	.	MAF_INRAE=15.789
NC_035094.1	56357683	.	C	A	.	.	MAF_INRAE=13.291;MAF_USDA=37.647
NC_035094.1	56357722	.	T	C	.	.	MAF_INRAE=37.975;MAF_USDA=30.588
NC_035094.1	56357742	.	C	A	.	.	MAF_INRAE=15.789
NC_035094.1	56357866	.	T	A	.	.	MAF_INRAE=5.063
NC_035094.1	56357949	.	T	C	.	.	MAF_USDA=39.583
NC_035094.1	56357968	.	T	C	.	.	MAF_USDA=39.583
NC_035094.1	56357979	.	A	G	.	.	MAF_INRAE=36.842;MAF_USDA=33.333
NC_035094.1	56357985	.	C	T	.	.	MAF_USDA=27.083
NC_035094.1	56357988	.	G	T	.	.	MAF_USDA=29.167
NC_035094.1	56358012	.	C	A	.	.	MAF_USDA=25.0
NC_035094.1	56358381	.	T	C	.	.	MAF_INRAE=47.368;MAF_USDA=47.917
NC_035094.1	56358384	.	C	T	.	.	MAF_USDA=35.417
NC_035094.1	56358391	.	A	G	.	.	MAF_INRAE=15.789;MAF_USDA=4.31
NC_035094.1	56358637	.	G	A	.	.	MAF_USDA=29.167
NC_035094.1	56358812	.	A	G	.	.	MAF_USDA=45.652
NC_035094.1	56358835	.	G	A	.	.	MAF_USDA=14.706
NC_035094.1	56358878	.	A	G	.	.	MAF_USDA=14.706
NC_035094.1	56358893	.	A	G	.	.	MAF_USDA=2.459
NC_035094.1	56358927	.	C	T	.	.	MAF_USDA=4.918
NC_035094.1	56358928	.	A	G	.	.	MAF_USDA=3.279
NC_035094.1	56358931	.	A	G	.	.	MAF_USDA=3.279
NC_035094.1	56358932	.	C	A	.	.	MAF_USDA=3.279
NC_035094.1	56358936	.	G	A	.	.	MAF_USDA=1.639
NC_035094.1	56358937	.	G	A	.	.	MAF_INRAE=15.789
NC_035094.1	56358938	.	A	C	.	.	MAF_USDA=6.557
NC_035094.1	56358981	.	T	C	.	.	MAF_INRAE=15.789;MAF_USDA=31.176
NC_035094.1	56359123	.	G	T	.	.	MAF_USDA=3.279
NC_035094.1	56359127	.	G	A	.	.	MAF_USDA=33.529
NC_035094.1	56359208	.	T	G	.	.	MAF_USDA=39.583
NC_035094.1	56359225	.	G	T	.	.	MAF_USDA=8.333
NC_035094.1	56359242	.	G	T	.	.	MAF_USDA=10.0
NC_035094.1	56359243	.	T	G	.	.	MAF_USDA=25.882
NC_035094.1	56359249	.	G	T	.	.	MAF_USDA=16.667
NC_035094.1	56359266	.	G	T	.	.	MAF_USDA=31.25
NC_035094.1	56359310	.	G	T	.	.	MAF_INRAE=1.667;MAF_USDA=11.176
NC_035094.1	56359344	.	T	G	.	.	MAF_USDA=4.167
NC_035094.1	56359477	.	T	A	.	.	MAF_INRAE=29.114;MAF_USDA=10.417
NC_035094.1	56359501	.	C	T	.	.	MAF_USDA=4.118
NC_035094.1	56359534	.	T	A	.	.	MAF_INRAE=20.253;MAF_USDA=23.529
NC_035094.1	56359535	.	A	T	.	.	MAF_USDA=11.475
NC_035094.1	56359542	.	T	G	.	.	MAF_USDA=1.639
NC_035094.1	56359547	.	A	T	.	.	MAF_USDA=2.459
NC_035094.1	56359571	.	A	G	.	.	MAF_INRAE=32.278;MAF_USDA=34.118
NC_035094.1	56359580	.	A	C	.	.	MAF_USDA=1.639
NC_035094.1	56359711	.	G	T	.	.	MAF_INRAE=36.709;MAF_USDA=30.0
NC_035094.1	56359729	.	G	A	.	.	MAF_USDA=1.639
NC_035094.1	56359821	.	A	G	.	.	MAF_INRAE=32.911;MAF_USDA=43.75
NC_035094.1	56360159	.	G	C	.	.	MAF_INRAE=36.709;MAF_USDA=30.0
NC_035094.1	56360219	.	G	C	.	.	MAF_USDA=1.639
NC_035094.1	56360223	.	C	T	.	.	MAF_USDA=1.639
NC_035094.1	56360250	.	C	G	.	.	MAF_INRAE=29.114;MAF_USDA=43.529
NC_035094.1	56360272	.	G	C	.	.	MAF_USDA=1.639
NC_035094.1	56360315	.	C	T	.	.	MAF_USDA=1.639
NC_035094.1	56360321	.	G	T	.	.	MAF_USDA=29.167
NC_035094.1	56360381	.	T	A	.	.	MAF_INRAE=27.215;MAF_USDA=16.265
NC_035094.1	56360383	.	T	A	.	.	MAF_INRAE=8.333
NC_035094.1	56360385	.	A	T	.	.	MAF_INRAE=29.167
NC_035094.1	56360391	.	T	A	.	.	MAF_INRAE=5.833;MAF_USDA=14.118
NC_035094.1	56360575	.	G	A	.	.	MAF_INRAE=5.0
NC_035094.1	56360614	.	A	C	.	.	MAF_USDA=5.294
NC_035094.1	56360620	.	T	A	.	.	MAF_INRAE=15.789
NC_035094.1	56360687	.	G	T	.	.	MAF_INRAE=7.595;MAF_USDA=1.639
NC_035094.1	56360719	.	C	A	.	.	MAF_USDA=4.918
NC_035094.1	56360778	.	C	T	.	.	MAF_INRAE=37.5;MAF_USDA=41.667
NC_035094.1	56360780	.	A	T	.	.	MAF_USDA=16.667
NC_035094.1	56360792	.	T	C	.	.	MAF_USDA=2.083
NC_035094.1	56360904	.	G	A	.	.	MAF_USDA=14.118
NC_035094.1	56360947	.	T	A	.	.	MAF_INRAE=17.722;MAF_USDA=23.529
NC_035094.1	56360962	.	T	C	.	.	MAF_USDA=5.738
NC_035094.1	56360971	.	T	G	.	.	MAF_INRAE=17.722;MAF_USDA=17.647
NC_035094.1	56361007	.	G	T	.	.	MAF_INRAE=21.519
NC_035094.1	56361034	.	G	A	.	.	MAF_USDA=12.353
NC_035094.1	56361080	.	T	G	.	.	MAF_INRAE=31.579;MAF_USDA=24.118
NC_035094.1	56361254	.	C	T	.	.	MAF_INRAE=5.263
NC_035094.1	56361258	.	C	A	.	.	MAF_USDA=1.667
NC_035094.1	56361392	.	T	G	.	.	MAF_USDA=6.557
NC_035094.1	56361426	.	A	T	.	.	MAF_INRAE=17.089;MAF_USDA=18.824
NC_035094.1	56361431	.	C	A	.	.	MAF_USDA=9.016
NC_035094.1	56361451	.	G	A	.	.	MAF_USDA=2.083
NC_035094.1	56361496	.	C	T	.	.	MAF_USDA=2.459
NC_035094.1	56361501	.	A	C	.	.	MAF_USDA=1.639
NC_035094.1	56361502	.	C	T	.	.	MAF_USDA=1.639
NC_035094.1	56361518	.	G	C	.	.	MAF_USDA=3.279
NC_035094.1	56361519	.	G	A	.	.	MAF_USDA=2.459
NC_035094.1	56361523	.	A	G	.	.	MAF_INRAE=18.333
NC_035094.1	56361550	.	G	T	.	.	MAF_USDA=2.459
NC_035094.1	56361562	.	T	A	.	.	MAF_USDA=2.459
NC_035094.1	56361563	.	C	T	.	.	MAF_USDA=3.279
NC_035094.1	56361580	.	G	C	.	.	MAF_USDA=4.098
NC_035094.1	56361620	.	A	G	.	.	MAF_USDA=8.235
NC_035094.1	56361658	.	T	G	.	.	MAF_INRAE=15.0
NC_035094.1	56361698	.	A	T	.	.	MAF_USDA=14.754
NC_035094.1	56361732	.	A	C	.	.	MAF_INRAE=16.667
NC_035094.1	56361747	.	G	A	.	.	MAF_USDA=12.353
NC_035094.1	56361770	.	C	T	.	.	MAF_INRAE=17.722;MAF_USDA=12.5
NC_035094.1	56361786	.	A	G	.	.	MAF_INRAE=4.167
NC_035094.1	56361794	.	T	C	.	.	MAF_INRAE=4.167;MAF_USDA=11.475
NC_035094.1	56361833	.	G	A	.	.	MAF_INRAE=15.789;MAF_USDA=18.824
NC_035094.1	56361918	.	G	T	.	.	MAF_USDA=2.083
NC_035094.1	56361919	.	G	A	.	.	MAF_USDA=2.083
NC_035094.1	56361931	.	A	G	.	.	MAF_USDA=10.417
NC_035094.1	56361951	.	G	T	.	.	MAF_INRAE=17.722;MAF_USDA=20.588
NC_035094.1	56362020	.	G	C	.	.	MAF_INRAE=15.789;MAF_USDA=20.0
NC_035094.1	56362049	.	T	C	.	.	MAF_USDA=13.69
NC_035094.1	56362650	.	A	G	.	.	MAF_USDA=18.182
NC_035094.1	56362697	.	T	C	.	.	MAF_USDA=12.5
NC_035094.1	56362701	.	A	G	.	.	MAF_USDA=12.5
NC_035094.1	56362703	.	T	G	.	.	MAF_USDA=12.5
NC_035094.1	56362827	.	T	G	.	.	MAF_USDA=20.0
NC_035094.1	56362890	.	G	A	.	.	MAF_INRAE=17.089;MAF_USDA=22.353
NC_035094.1	56362994	.	C	T	.	.	MAF_USDA=6.557
NC_035094.1	56363012	.	C	A	.	.	MAF_USDA=4.118
NC_035094.1	56363106	.	T	A	.	.	MAF_USDA=6.557
NC_035094.1	56363151	.	G	A	.	.	MAF_INRAE=9.167;MAF_USDA=4.918
NC_035094.1	56363230	.	A	G	.	.	MAF_INRAE=17.722;MAF_USDA=18.235
NC_035094.1	56363238	.	G	A	.	.	MAF_INRAE=37.342;MAF_USDA=30.0
NC_035094.1	56363253	.	G	A	.	.	MAF_USDA=6.25
NC_035094.1	56363260	.	T	G	.	.	MAF_USDA=2.459
NC_035094.1	56363313	.	C	A	.	.	MAF_INRAE=17.722;MAF_USDA=17.647
NC_035094.1	56363367	.	G	A	.	.	MAF_INRAE=11.392
NC_035094.1	56363421	.	C	T	.	.	MAF_INRAE=17.722;MAF_USDA=17.647
NC_035094.1	56363439	.	T	C	.	.	MAF_INRAE=17.722;MAF_USDA=22.353
NC_035094.1	56363499	.	G	A	.	.	MAF_USDA=6.667
NC_035094.1	56363567	.	C	T	.	.	MAF_INRAE=17.089;MAF_USDA=11.765
NC_035094.1	56363607	.	A	G	.	.	MAF_USDA=22.951
NC_035094.1	56363679	.	C	A	.	.	MAF_INRAE=17.722;MAF_USDA=12.353
NC_035094.1	56363747	.	G	C	.	.	MAF_INRAE=5.833;MAF_USDA=3.279
NC_035094.1	56363808	.	C	G	.	.	MAF_USDA=6.557
NC_035094.1	56363817	.	C	T	.	.	MAF_USDA=8.235
NC_035094.1	56363879	.	T	C	.	.	MAF_USDA=5.738
NC_035094.1	56364235	.	C	G	.	.	MAF_INRAE=13.158;MAF_USDA=14.583
NC_035094.1	56364271	.	C	G	.	.	MAF_INRAE=13.158
NC_035094.1	56365802	.	G	A	.	.	MAF_USDA=4.098
NC_035094.1	56365845	.	T	G	.	.	MAF_USDA=4.918
NC_035094.1	56365894	.	G	A	.	.	MAF_USDA=1.639
NC_035094.1	56365895	.	C	G	.	.	MAF_USDA=16.667
NC_035094.1	56365934	.	A	C	.	.	MAF_USDA=4.918
NC_035094.1	56366017	.	A	G	.	.	MAF_INRAE=17.722;MAF_USDA=30.588
NC_035094.1	56366021	.	A	T	.	.	MAF_USDA=4.098
NC_035094.1	56366142	.	C	G	.	.	MAF_USDA=5.738
NC_035094.1	56366162	.	A	T	.	.	MAF_USDA=5.738
NC_035094.1	56366237	.	T	C	.	.	MAF_USDA=4.918
NC_035094.1	56366244	.	G	A	.	.	MAF_USDA=4.918
NC_035094.1	56366311	.	G	T	.	.	MAF_USDA=1.639
NC_035094.1	56366321	.	T	C	.	.	MAF_INRAE=18.354;MAF_USDA=11.176
NC_035094.1	56366490	.	C	G	.	.	MAF_USDA=3.333
NC_035094.1	56367635	.	T	C	.	.	MAF_USDA=17.647
NC_035094.1	56367646	.	A	G	.	.	MAF_INRAE=17.722;MAF_USDA=45.294
NC_035094.1	56367671	.	T	A	.	.	MAF_USDA=17.647
NC_035094.1	56367706	.	C	T	.	.	MAF_USDA=13.529
NC_035094.1	56367724	.	C	A	.	.	MAF_USDA=18.235
NC_035094.1	56367778	.	C	A	.	.	MAF_USDA=5.738
NC_035094.1	56367812	.	C	A	.	.	MAF_INRAE=11.392;MAF_USDA=19.412
NC_035094.1	56367938	.	G	A	.	.	MAF_USDA=6.557
NC_035094.1	56368058	.	T	C	.	.	MAF_USDA=1.639
NC_035094.1	56368065	.	C	G	.	.	MAF_INRAE=17.722;MAF_USDA=17.647
NC_035094.1	56368102	.	C	T	.	.	MAF_USDA=4.706
NC_035094.1	56368104	.	C	T	.	.	MAF_INRAE=15.19;MAF_USDA=6.557
NC_035094.1	56368105	.	G	A	.	.	MAF_USDA=3.279
NC_035094.1	56368118	.	C	T	.	.	MAF_INRAE=11.392
NC_035094.1	56368119	.	A	G	.	.	MAF_INRAE=13.333
NC_035094.1	56368124	.	A	G	.	.	MAF_INRAE=18.987;MAF_USDA=1.639
NC_035094.1	56368142	.	T	A	.	.	MAF_INRAE=11.392
NC_035094.1	56368145	.	A	T	.	.	MAF_INRAE=18.333;MAF_USDA=13.529
NC_035094.1	56368175	.	G	T	.	.	MAF_INRAE=17.722;MAF_USDA=20.0
NC_035094.1	56368192	.	G	T	.	.	MAF_USDA=26.471
NC_035094.1	56368206	.	C	T	.	.	MAF_USDA=8.824
NC_035094.1	56368293	.	A	T	.	.	MAF_INRAE=7.595;MAF_USDA=37.647
NC_035094.1	56368349	.	A	G	.	.	MAF_INRAE=5.0
NC_035094.1	56368353	.	C	T	.	.	MAF_USDA=22.353
NC_035094.1	56368412	.	C	A	.	.	MAF_INRAE=32.911;MAF_USDA=41.176
NC_035094.1	56368438	.	A	T	.	.	MAF_INRAE=32.911;MAF_USDA=25.882
NC_035094.1	56368503	.	C	A	.	.	MAF_USDA=5.738
NC_035094.1	56368527	.	C	T	.	.	MAF_INRAE=32.911;MAF_USDA=44.706
NC_035094.1	56368534	.	T	C	.	.	MAF_INRAE=25.316;MAF_USDA=39.583
NC_035094.1	56368611	.	T	C	.	.	MAF_INRAE=36.667
NC_035094.1	56368613	.	A	T	.	.	MAF_INRAE=5.0
NC_035094.1	56368629	.	A	C	.	.	MAF_INRAE=7.595;MAF_USDA=14.706
NC_035094.1	56368667	.	C	G	.	.	MAF_USDA=1.639
NC_035094.1	56368788	.	G	A	.	.	MAF_USDA=1.639
NC_035094.1	56368802	.	T	A	.	.	MAF_USDA=9.836
NC_035094.1	56368863	.	C	A	.	.	MAF_USDA=50.0
NC_035094.1	56369025	.	A	G	.	.	MAF_USDA=12.941
NC_035094.1	56369077	.	A	G	.	.	MAF_INRAE=17.722;MAF_USDA=11.176
NC_035094.1	56369082	.	C	T	.	.	MAF_INRAE=17.722;MAF_USDA=11.176
NC_035094.1	56369110	.	T	C	.	.	MAF_USDA=13.529
NC_035094.1	56369163	.	C	A	.	.	MAF_INRAE=17.722;MAF_USDA=12.353
NC_035094.1	56369205	.	G	T	.	.	MAF_USDA=2.459
NC_035094.1	56369231	.	G	C	.	.	MAF_INRAE=18.333;MAF_USDA=19.412
NC_035094.1	56369232	.	C	A	.	.	MAF_INRAE=18.333;MAF_USDA=21.176
NC_035094.1	56369257	.	G	A	.	.	MAF_USDA=5.882
NC_035094.1	56369310	.	C	T	.	.	MAF_INRAE=10.759;MAF_USDA=2.459
NC_035094.1	56369353	.	A	C	.	.	MAF_INRAE=15.789
NC_035094.1	56369386	.	G	A	.	.	MAF_INRAE=5.263
NC_035094.1	56369637	.	A	G	.	.	MAF_USDA=25.0
NC_035094.1	56369650	.	G	A	.	.	MAF_USDA=25.0
NC_035094.1	56370092	.	G	A	.	.	MAF_USDA=1.639
NC_035094.1	56370104	.	G	A	.	.	MAF_USDA=1.639
NC_035094.1	56370159	.	T	G	.	.	MAF_USDA=5.738
NC_035094.1	56370260	.	C	T	.	.	MAF_INRAE=6.962
NC_035094.1	56370282	.	C	T	.	.	MAF_INRAE=5.696
NC_035094.1	56370284	.	T	A	.	.	MAF_INRAE=9.167
NC_035094.1	56370294	.	G	A	.	.	MAF_INRAE=2.5
NC_035094.1	56370305	.	A	C	.	.	MAF_USDA=12.353
NC_035094.1	56370312	.	T	A	.	.	MAF_INRAE=5.0
NC_035094.1	56370336	.	G	A	.	.	MAF_USDA=3.279
NC_035094.1	56370338	.	T	G	.	.	MAF_USDA=4.098
NC_035094.1	56370344	.	T	C	.	.	MAF_USDA=17.059
NC_035094.1	56370350	.	C	A	.	.	MAF_USDA=3.279
NC_035094.1	56370357	.	T	A	.	.	MAF_USDA=12.295
NC_035094.1	56370389	.	C	T	.	.	MAF_USDA=4.918
NC_035094.1	56370402	.	A	T	.	.	MAF_USDA=4.918
NC_035094.1	56370407	.	C	T	.	.	MAF_INRAE=11.392
NC_035094.1	56370460	.	C	T	.	.	MAF_INRAE=16.456;MAF_USDA=9.412
NC_035094.1	56370569	.	C	G	.	.	MAF_INRAE=5.0
NC_035094.1	56370613	.	C	G	.	.	MAF_USDA=1.639
NC_035094.1	56370654	.	C	G	.	.	MAF_USDA=4.706
NC_035094.1	56370688	.	C	T	.	.	MAF_INRAE=17.722;MAF_USDA=11.765
NC_035094.1	56370773	.	A	C	.	.	MAF_INRAE=17.722;MAF_USDA=11.765
NC_035094.1	56370784	.	A	T	.	.	MAF_INRAE=21.519;MAF_USDA=11.765
NC_035094.1	56370785	.	T	A	.	.	MAF_INRAE=18.333;MAF_USDA=11.176
NC_035094.1	56370813	.	G	A	.	.	MAF_INRAE=11.392;MAF_USDA=2.459
NC_035094.1	56371115	.	T	C	.	.	MAF_INRAE=11.392
NC_035094.1	56371155	.	G	T	.	.	MAF_USDA=2.459
NC_035094.1	56371168	.	A	G	.	.	MAF_USDA=1.639
NC_035094.1	56371212	.	C	T	.	.	MAF_USDA=2.459
NC_035094.1	56371270	.	T	C	.	.	MAF_USDA=4.098
NC_035094.1	56371350	.	G	A	.	.	MAF_USDA=16.667
NC_035094.1	56371380	.	C	T	.	.	MAF_USDA=5.738
NC_035094.1	56371452	.	A	G	.	.	MAF_USDA=12.295
NC_035094.1	56371466	.	C	A	.	.	MAF_USDA=5.738
NC_035094.1	56371505	.	C	T	.	.	MAF_USDA=6.557
NC_035094.1	56371516	.	G	A	.	.	MAF_USDA=16.667
NC_035094.1	56371542	.	C	T	.	.	MAF_INRAE=5.263;MAF_USDA=10.417
NC_035094.1	56371551	.	T	C	.	.	MAF_USDA=1.639
NC_035094.1	56371593	.	C	A	.	.	MAF_USDA=2.459
NC_035094.1	56372402	.	A	C	.	.	MAF_USDA=33.333
NC_035094.1	56372432	.	T	A	.	.	MAF_USDA=5.738
NC_035094.1	56372514	.	T	C	.	.	MAF_INRAE=5.0;MAF_USDA=14.754
NC_035094.1	56372563	.	G	A	.	.	MAF_USDA=6.25
NC_035094.1	56372624	.	G	T	.	.	MAF_INRAE=42.405;MAF_USDA=24.118
NC_035094.1	56372626	.	T	C	.	.	MAF_USDA=17.213
NC_035094.1	56372654	.	G	A	.	.	MAF_INRAE=15.19;MAF_USDA=21.311
NC_035094.1	56372680	.	T	A	.	.	MAF_INRAE=5.263;MAF_USDA=1.639
NC_035094.1	56372708	.	G	T	.	.	MAF_USDA=3.279
NC_035094.1	56372710	.	A	G	.	.	MAF_INRAE=11.392;MAF_USDA=4.098
NC_035094.1	56372755	.	T	A	.	.	MAF_INRAE=5.0;MAF_USDA=4.706
NC_035094.1	56372785	.	T	A	.	.	MAF_USDA=2.459
NC_035094.1	56372822	.	T	A	.	.	MAF_USDA=1.639
NC_035094.1	56372868	.	A	G	.	.	MAF_INRAE=31.646;MAF_USDA=30.0
NC_035094.1	56372886	.	G	A	.	.	MAF_USDA=3.279
NC_035094.1	56372925	.	T	C	.	.	MAF_INRAE=17.722;MAF_USDA=32.353
NC_035094.1	56372956	.	A	G	.	.	MAF_INRAE=15.19;MAF_USDA=21.667
NC_035094.1	56372995	.	T	G	.	.	MAF_INRAE=5.0;MAF_USDA=11.765
NC_035094.1	56373064	.	G	A	.	.	MAF_USDA=1.639
NC_035094.1	56373066	.	C	T	.	.	MAF_USDA=12.941
NC_035094.1	56373081	.	T	G	.	.	MAF_USDA=12.353
NC_035094.1	56373121	.	T	A	.	.	MAF_USDA=2.459
NC_035094.1	56373141	.	C	T	.	.	MAF_USDA=27.083
NC_035094.1	56373180	.	C	T	.	.	MAF_USDA=7.377
NC_035094.1	56373225	.	C	A	.	.	MAF_USDA=27.083
NC_035094.1	56373310	.	T	C	.	.	MAF_USDA=10.417
NC_035094.1	56373323	.	T	G	.	.	MAF_USDA=2.459
NC_035094.1	56373337	.	G	A	.	.	MAF_USDA=9.016
NC_035094.1	56373430	.	C	A	.	.	MAF_USDA=25.0
NC_035094.1	56373490	.	G	T	.	.	MAF_USDA=1.639
NC_035094.1	56373500	.	G	A	.	.	MAF_USDA=4.118
NC_035094.1	56373514	.	C	T	.	.	MAF_INRAE=6.667;MAF_USDA=8.824
NC_035094.1	56373583	.	C	A	.	.	MAF_USDA=16.667
NC_035094.1	56373754	.	G	A	.	.	MAF_USDA=8.197
NC_035094.1	56373768	.	T	G	.	.	MAF_INRAE=5.263;MAF_USDA=1.639
NC_035094.1	56373782	.	C	T	.	.	MAF_USDA=1.639
NC_035094.1	56373838	.	G	T	.	.	MAF_USDA=5.882
NC_035094.1	56373868	.	T	A	.	.	MAF_USDA=8.197
NC_035094.1	56373879	.	A	G	.	.	MAF_INRAE=8.861;MAF_USDA=33.529
NC_035094.1	56373924	.	C	A	.	.	MAF_USDA=4.706
NC_035094.1	56373996	.	C	A	.	.	MAF_USDA=6.557
NC_035094.1	56374039	.	G	C	.	.	MAF_USDA=1.639
NC_035094.1	56374263	.	T	G	.	.	MAF_USDA=3.529
NC_035094.1	56375908	.	C	A	.	.	MAF_USDA=20.833
NC_035094.1	56375951	.	G	C	.	.	MAF_USDA=12.5
NC_035094.1	56376019	.	C	T	.	.	MAF_INRAE=10.833;MAF_USDA=10.417
NC_035094.1	56376023	.	C	G	.	.	MAF_USDA=4.918
NC_035094.1	56376055	.	C	A	.	.	MAF_USDA=4.918
NC_035094.1	56376098	.	T	C	.	.	MAF_USDA=5.738
NC_035094.1	56376186	.	T	A	.	.	MAF_INRAE=15.789;MAF_USDA=18.235
NC_035094.1	56376264	.	C	T	.	.	MAF_USDA=10.588
NC_035094.1	56376281	.	A	G	.	.	MAF_USDA=25.0
NC_035094.1	56376309	.	C	A	.	.	MAF_USDA=10.417
NC_035094.1	56380242	.	A	T	.	.	MAF_USDA=10.87
NC_035094.1	56380330	.	C	T	.	.	MAF_USDA=1.667
NC_035094.1	56380335	.	C	T	.	.	MAF_USDA=3.571
NC_035094.1	56380363	.	C	T	.	.	MAF_INRAE=9.167;MAF_USDA=3.333
NC_035094.1	56380386	.	G	C	.	.	MAF_INRAE=5.263
NC_035094.1	56380423	.	T	C	.	.	MAF_USDA=3.39
NC_035094.1	56380447	.	C	G	.	.	MAF_INRAE=9.494;MAF_USDA=6.557
NC_035094.1	56380448	.	G	T	.	.	MAF_INRAE=9.167;MAF_USDA=6.557
NC_035094.1	56380479	.	G	A	.	.	MAF_INRAE=43.038;MAF_USDA=21.176
NC_035094.1	56380525	.	C	T	.	.	MAF_USDA=6.25
NC_035094.1	56380568	.	T	G	.	.	MAF_USDA=1.639
NC_035094.1	56380593	.	T	C	.	.	MAF_USDA=6.557
NC_035094.1	56380916	.	G	A	.	.	MAF_USDA=4.118
NC_035094.1	56381044	.	G	T	.	.	MAF_INRAE=6.667;MAF_USDA=8.824
NC_035094.1	56381091	.	G	T	.	.	MAF_USDA=1.639
NC_035094.1	56381114	.	T	C	.	.	MAF_INRAE=42.405;MAF_USDA=18.824
NC_035094.1	56381201	.	G	T	.	.	MAF_USDA=2.083
NC_035094.1	56381220	.	C	T	.	.	MAF_INRAE=5.263;MAF_USDA=1.639
NC_035094.1	56381236	.	G	T	.	.	MAF_USDA=5.738
NC_035094.1	56381368	.	G	T	.	.	MAF_USDA=1.639
NC_035094.1	56381496	.	C	T	.	.	MAF_USDA=18.824
NC_035094.1	56382045	.	G	C	.	.	MAF_USDA=14.583
NC_035094.1	56382116	.	G	T	.	.	MAF_USDA=1.639
NC_035094.1	56382223	.	A	T	.	.	MAF_INRAE=15.789;MAF_USDA=9.016
NC_035094.1	56382229	.	G	T	.	.	MAF_INRAE=15.789;MAF_USDA=9.836
NC_035094.1	56382301	.	G	A	.	.	MAF_INRAE=10.759;MAF_USDA=8.197
NC_035094.1	56382320	.	C	T	.	.	MAF_USDA=16.667
NC_035094.1	56382378	.	C	G	.	.	MAF_USDA=1.695
NC_035094.1	56382467	.	T	C	.	.	MAF_INRAE=15.789
NC_035094.1	56382473	.	T	A	.	.	MAF_INRAE=15.789
NC_035094.1	56382486	.	G	A	.	.	MAF_INRAE=31.579
NC_035094.1	56382509	.	C	A	.	.	MAF_INRAE=15.789
NC_035094.1	56384301	.	C	T	.	.	MAF_USDA=2.542
NC_035094.1	56384302	.	G	A	.	.	MAF_USDA=3.39
NC_035094.1	56384306	.	C	T	.	.	MAF_USDA=1.695
NC_035094.1	56384314	.	T	C	.	.	MAF_USDA=6.78
NC_035094.1	56384343	.	C	T	.	.	MAF_USDA=12.5
NC_035094.1	56384344	.	A	G	.	.	MAF_USDA=6.024
NC_035094.1	56384346	.	T	A	.	.	MAF_INRAE=5.833;MAF_USDA=2.542
NC_035094.1	56384440	.	C	T	.	.	MAF_USDA=4.237
NC_035094.1	56384470	.	A	G	.	.	MAF_USDA=2.459
NC_035094.1	56384483	.	T	A	.	.	MAF_USDA=8.235
NC_035094.1	56384493	.	A	C	.	.	MAF_USDA=21.176
NC_035094.1	56384547	.	A	G	.	.	MAF_USDA=41.765
NC_035094.1	56384601	.	A	G	.	.	MAF_INRAE=5.263;MAF_USDA=16.471
NC_035094.1	56384665	.	T	C	.	.	MAF_INRAE=36.842;MAF_USDA=36.471
NC_035094.1	56384770	.	G	A	.	.	MAF_USDA=20.833
NC_035094.1	56384827	.	T	C	.	.	MAF_USDA=1.667
NC_035094.1	56384857	.	G	A	.	.	MAF_INRAE=15.19;MAF_USDA=14.167
NC_035094.1	56384978	.	C	T	.	.	MAF_INRAE=13.924;MAF_USDA=4.918
NC_035094.1	56384985	.	T	C	.	.	MAF_USDA=1.639
NC_035094.1	56385034	.	T	A	.	.	MAF_USDA=2.459
NC_035094.1	56385078	.	G	A	.	.	MAF_INRAE=9.167
NC_035094.1	56385129	.	C	A	.	.	MAF_INRAE=11.392;MAF_USDA=17.647
NC_035094.1	56385175	.	T	G	.	.	MAF_USDA=1.639
NC_035094.1	56385318	.	C	A	.	.	MAF_USDA=1.639
NC_035094.1	56385319	.	G	A	.	.	MAF_USDA=1.639
NC_035094.1	56385350	.	T	C	.	.	MAF_INRAE=10.526;MAF_USDA=5.294
NC_035094.1	56385359	.	T	C	.	.	MAF_USDA=2.459
NC_035094.1	56385387	.	T	G	.	.	MAF_USDA=1.639
NC_035094.1	56385417	.	A	C	.	.	MAF_USDA=16.667
NC_035094.1	56385458	.	G	A	.	.	MAF_INRAE=26.316;MAF_USDA=5.294
NC_035094.1	56385485	.	T	C	.	.	MAF_INRAE=10.526;MAF_USDA=4.706
NC_035094.1	56385486	.	A	G	.	.	MAF_USDA=4.918
NC_035094.1	56385651	.	C	T	.	.	MAF_USDA=3.279
NC_035094.1	56385658	.	C	A	.	.	MAF_INRAE=26.316;MAF_USDA=21.176
NC_035094.1	56385773	.	A	T	.	.	MAF_USDA=2.459
NC_035094.1	56385777	.	G	A	.	.	MAF_USDA=16.667
NC_035094.1	56385781	.	C	T	.	.	MAF_INRAE=18.333;MAF_USDA=13.529
NC_035094.1	56385798	.	G	C	.	.	MAF_INRAE=10.526;MAF_USDA=21.765
NC_035094.1	56385827	.	G	A	.	.	MAF_USDA=1.639
NC_035094.1	56385978	.	C	T	.	.	MAF_USDA=1.639
NC_035094.1	56385979	.	G	A	.	.	MAF_USDA=4.098
NC_035094.1	56386043	.	T	C	.	.	MAF_USDA=5.738
NC_035094.1	56386044	.	G	A	.	.	MAF_USDA=10.588
NC_035094.1	56386124	.	C	A	.	.	MAF_INRAE=9.167;MAF_USDA=3.279
NC_035094.1	56386141	.	C	A	.	.	MAF_USDA=1.639
NC_035094.1	56386194	.	A	G	.	.	MAF_USDA=2.459
NC_035094.1	56386236	.	G	A	.	.	MAF_USDA=1.639
NC_035094.1	56386251	.	C	T	.	.	MAF_USDA=6.25
NC_035094.1	56387262	.	T	A	.	.	MAF_USDA=2.459
NC_035094.1	56387269	.	T	C	.	.	MAF_USDA=12.5
NC_035094.1	56387309	.	G	A	.	.	MAF_USDA=1.639
NC_035094.1	56387330	.	G	A	.	.	MAF_INRAE=43.038;MAF_USDA=35.294
NC_035094.1	56387362	.	T	G	.	.	MAF_USDA=1.639
NC_035094.1	56387364	.	A	C	.	.	MAF_USDA=3.279
NC_035094.1	56387382	.	A	T	.	.	MAF_USDA=2.459
NC_035094.1	56387386	.	T	C	.	.	MAF_USDA=3.279
NC_035094.1	56387412	.	A	G	.	.	MAF_INRAE=10.127;MAF_USDA=38.235
NC_035094.1	56387658	.	G	C	.	.	MAF_INRAE=15.19;MAF_USDA=5.738
NC_035094.1	56387833	.	C	T	.	.	MAF_USDA=5.952
NC_035094.1	56392920	.	G	A	.	.	MAF_USDA=6.557
NC_035094.1	56393098	.	C	A	.	.	MAF_USDA=1.639
NC_035094.1	56393212	.	G	T	.	.	MAF_INRAE=18.987
NC_035094.1	56393279	.	A	T	.	.	MAF_USDA=2.459
NC_035094.1	56393318	.	C	T	.	.	MAF_USDA=1.639
NC_035094.1	56393319	.	T	A	.	.	MAF_USDA=1.639
NC_035094.1	56393489	.	T	C	.	.	MAF_INRAE=11.392;MAF_USDA=7.059
NC_035094.1	56393633	.	T	C	.	.	MAF_INRAE=10.833;MAF_USDA=4.098
NC_035094.1	56393662	.	C	T	.	.	MAF_USDA=5.738
NC_035094.1	56393745	.	A	G	.	.	MAF_USDA=5.738
NC_035094.1	56393757	.	A	C	.	.	MAF_USDA=8.333
NC_035094.1	56393767	.	G	A	.	.	MAF_USDA=16.667
NC_035094.1	56393833	.	G	A	.	.	MAF_USDA=31.25
NC_035094.1	56393840	.	T	C	.	.	MAF_INRAE=2.5
NC_035094.1	56394345	.	A	G	.	.	MAF_USDA=9.167
NC_035094.1	56394441	.	T	G	.	.	MAF_USDA=37.5
NC_035094.1	56394442	.	C	G	.	.	MAF_USDA=39.583
NC_035094.1	56394445	.	C	G	.	.	MAF_INRAE=6.667;MAF_USDA=37.5
NC_035094.1	56394457	.	A	C	.	.	MAF_USDA=1.639
NC_035094.1	56394500	.	T	G	.	.	MAF_INRAE=29.747;MAF_USDA=14.706
NC_035094.1	56394517	.	A	C	.	.	MAF_INRAE=10.833;MAF_USDA=4.098
NC_035094.1	56394532	.	C	T	.	.	MAF_INRAE=1.667;MAF_USDA=3.279
NC_035094.1	56394576	.	A	G	.	.	MAF_USDA=6.471
NC_035094.1	56394676	.	A	T	.	.	MAF_INRAE=12.025;MAF_USDA=44.118
NC_035094.1	56394800	.	G	T	.	.	MAF_USDA=2.459
NC_035094.1	56394820	.	C	A	.	.	MAF_USDA=1.639
NC_035094.1	56394821	.	C	A	.	.	MAF_USDA=1.639
NC_035094.1	56394863	.	A	G	.	.	MAF_INRAE=11.392;MAF_USDA=9.836
NC_035094.1	56394874	.	G	A	.	.	MAF_INRAE=11.392;MAF_USDA=1.639
NC_035094.1	56394885	.	G	T	.	.	MAF_USDA=18.75
NC_035094.1	56394899	.	G	T	.	.	MAF_USDA=16.667
NC_035094.1	56394953	.	T	G	.	.	MAF_USDA=3.279
NC_035094.1	56395010	.	A	T	.	.	MAF_INRAE=20.253;MAF_USDA=25.294
NC_035094.1	56395019	.	C	A	.	.	MAF_INRAE=20.253;MAF_USDA=48.235
NC_035094.1	56395092	.	T	C	.	.	MAF_USDA=2.459
NC_035094.1	56395242	.	A	G	.	.	MAF_INRAE=20.253;MAF_USDA=20.588
NC_035094.1	56395245	.	T	C	.	.	MAF_USDA=3.279
NC_035094.1	56395403	.	A	C	.	.	MAF_INRAE=40.506;MAF_USDA=42.857
NC_035094.1	56395433	.	T	A	.	.	MAF_INRAE=48.101;MAF_USDA=28.235
NC_035094.1	56395439	.	G	T	.	.	MAF_USDA=9.836
NC_035094.1	56395452	.	A	G	.	.	MAF_INRAE=29.747;MAF_USDA=45.294
NC_035094.1	56395482	.	T	A	.	.	MAF_USDA=9.836
NC_035094.1	56395483	.	C	T	.	.	MAF_USDA=1.639
NC_035094.1	56395491	.	T	C	.	.	MAF_INRAE=36.667;MAF_USDA=30.588
NC_035094.1	56395506	.	T	G	.	.	MAF_USDA=1.639
NC_035094.1	56395576	.	A	C	.	.	MAF_USDA=4.918
NC_035094.1	56395597	.	A	C	.	.	MAF_INRAE=20.886;MAF_USDA=14.706
NC_035094.1	56395608	.	C	A	.	.	MAF_INRAE=10.759;MAF_USDA=8.197
NC_035094.1	56395647	.	G	A	.	.	MAF_USDA=6.557
NC_035094.1	56395651	.	T	C	.	.	MAF_INRAE=13.333;MAF_USDA=18.033
NC_035094.1	56395662	.	C	T	.	.	MAF_INRAE=18.354;MAF_USDA=8.333
NC_035094.1	56395665	.	C	T	.	.	MAF_INRAE=14.167;MAF_USDA=6.471
NC_035094.1	56395672	.	A	G	.	.	MAF_INRAE=18.354;MAF_USDA=5.294
NC_035094.1	56395677	.	T	A	.	.	MAF_INRAE=14.167;MAF_USDA=5.294
NC_035094.1	56395678	.	A	C	.	.	MAF_INRAE=14.167;MAF_USDA=4.706
NC_035094.1	56395679	.	T	A	.	.	MAF_INRAE=14.167;MAF_USDA=4.706
NC_035094.1	56395682	.	T	G	.	.	MAF_INRAE=14.167;MAF_USDA=4.706
NC_035094.1	56395703	.	T	C	.	.	MAF_INRAE=17.089;MAF_USDA=6.471
NC_035094.1	56395706	.	G	T	.	.	MAF_USDA=1.639
NC_035094.1	56395718	.	T	C	.	.	MAF_USDA=2.459
NC_035094.1	56395723	.	G	A	.	.	MAF_USDA=2.941
NC_035094.1	56395751	.	C	A	.	.	MAF_INRAE=47.468;MAF_USDA=46.471
NC_035094.1	56395766	.	A	T	.	.	MAF_USDA=5.882
NC_035094.1	56395774	.	T	C	.	.	MAF_USDA=3.279
NC_035094.1	56395776	.	T	A	.	.	MAF_INRAE=31.013;MAF_USDA=16.471
NC_035094.1	56395792	.	C	T	.	.	MAF_INRAE=17.089;MAF_USDA=23.529
NC_035094.1	56395824	.	T	G	.	.	MAF_USDA=4.098
NC_035094.1	56395831	.	C	G	.	.	MAF_USDA=7.647
NC_035094.1	56395855	.	T	G	.	.	MAF_USDA=19.412
NC_035094.1	56395866	.	C	A	.	.	MAF_USDA=2.083
NC_035094.1	56395898	.	G	A	.	.	MAF_INRAE=9.167
NC_035094.1	56395921	.	G	C	.	.	MAF_USDA=7.377
NC_035094.1	56395980	.	T	A	.	.	MAF_USDA=1.639
NC_035094.1	56395989	.	A	T	.	.	MAF_USDA=7.059
NC_035094.1	56395992	.	T	G	.	.	MAF_USDA=5.294
NC_035094.1	56395996	.	G	A	.	.	MAF_USDA=7.647
NC_035094.1	56396032	.	T	A	.	.	MAF_USDA=4.098
NC_035094.1	56396042	.	T	G	.	.	MAF_USDA=3.279
NC_035094.1	56396050	.	T	G	.	.	MAF_INRAE=30.38;MAF_USDA=45.294
NC_035094.1	56396055	.	C	G	.	.	MAF_USDA=1.639
NC_035094.1	56396080	.	T	G	.	.	MAF_USDA=9.016
NC_035094.1	56396093	.	T	C	.	.	MAF_USDA=12.048
NC_035094.1	56396111	.	C	T	.	.	MAF_USDA=4.098
NC_035094.1	56396131	.	G	A	.	.	MAF_INRAE=49.167;MAF_USDA=32.941
NC_035094.1	56396149	.	C	A	.	.	MAF_INRAE=26.667;MAF_USDA=45.833
NC_035094.1	56396159	.	A	G	.	.	MAF_USDA=2.459
NC_035094.1	56396172	.	T	A	.	.	MAF_USDA=3.279
NC_035094.1	56396232	.	G	C	.	.	MAF_USDA=3.279
NC_035094.1	56396233	.	A	G	.	.	MAF_USDA=1.639
NC_035094.1	56396235	.	A	T	.	.	MAF_USDA=2.459
NC_035094.1	56396258	.	A	G	.	.	MAF_USDA=4.098
NC_035094.1	56396281	.	G	T	.	.	MAF_USDA=4.918
NC_035094.1	56396403	.	G	A	.	.	MAF_INRAE=21.519;MAF_USDA=18.852
NC_035094.1	56396406	.	T	C	.	.	MAF_USDA=3.279
NC_035094.1	56396414	.	A	C	.	.	MAF_USDA=6.471
NC_035094.1	56396441	.	C	G	.	.	MAF_INRAE=31.013;MAF_USDA=47.647
NC_035094.1	56396464	.	T	C	.	.	MAF_USDA=3.279
NC_035094.1	56396465	.	A	C	.	.	MAF_INRAE=21.519;MAF_USDA=23.77
NC_035094.1	56396470	.	A	C	.	.	MAF_INRAE=21.519;MAF_USDA=23.77
NC_035094.1	56396528	.	G	T	.	.	MAF_USDA=1.639
NC_035094.1	56396540	.	C	T	.	.	MAF_INRAE=31.013;MAF_USDA=48.235
NC_035094.1	56396722	.	T	G	.	.	MAF_INRAE=30.38;MAF_USDA=47.647
NC_035094.1	56396731	.	A	C	.	.	MAF_INRAE=30.38;MAF_USDA=48.235
NC_035094.1	56396740	.	G	A	.	.	MAF_INRAE=10.526;MAF_USDA=7.377
NC_035094.1	56396797	.	T	C	.	.	MAF_INRAE=31.013;MAF_USDA=47.647
NC_035094.1	56396913	.	G	C	.	.	MAF_INRAE=31.013;MAF_USDA=46.471
NC_035094.1	56396973	.	C	A	.	.	MAF_USDA=1.639
NC_035094.1	56397041	.	C	T	.	.	MAF_INRAE=10.0;MAF_USDA=11.475
NC_035094.1	56397049	.	G	A	.	.	MAF_USDA=1.639
NC_035094.1	56397075	.	G	T	.	.	MAF_INRAE=21.519;MAF_USDA=27.586
NC_035094.1	56397148	.	G	T	.	.	MAF_INRAE=31.013;MAF_USDA=48.235
NC_035094.1	56397170	.	G	A	.	.	MAF_INRAE=9.167
NC_035094.1	56397245	.	T	G	.	.	MAF_INRAE=24.051;MAF_USDA=44.706
NC_035094.1	56397277	.	G	A	.	.	MAF_USDA=5.738
NC_035094.1	56397294	.	A	C	.	.	MAF_USDA=2.459
NC_035094.1	56397295	.	C	G	.	.	MAF_USDA=4.098
NC_035094.1	56397300	.	T	G	.	.	MAF_USDA=4.098
NC_035094.1	56397438	.	C	T	.	.	MAF_USDA=3.529
NC_035094.1	56397448	.	G	T	.	.	MAF_INRAE=46.835;MAF_USDA=28.824
NC_035094.1	56397449	.	C	A	.	.	MAF_INRAE=48.333;MAF_USDA=28.824
NC_035094.1	56397454	.	C	T	.	.	MAF_INRAE=8.333
NC_035094.1	56397461	.	A	C	.	.	MAF_USDA=1.639
NC_035094.1	56397463	.	C	A	.	.	MAF_USDA=1.639
NC_035094.1	56397471	.	G	A	.	.	MAF_INRAE=8.333
NC_035094.1	56397474	.	A	G	.	.	MAF_INRAE=8.333
NC_035094.1	56397479	.	T	C	.	.	MAF_INRAE=8.333;MAF_USDA=1.639
NC_035094.1	56397484	.	A	G	.	.	MAF_INRAE=8.333
NC_035094.1	56397489	.	C	A	.	.	MAF_INRAE=8.333
NC_035094.1	56397494	.	C	A	.	.	MAF_USDA=1.639
NC_035094.1	56397576	.	T	C	.	.	MAF_USDA=2.459
NC_035094.1	56397581	.	G	T	.	.	MAF_INRAE=27.848;MAF_USDA=27.049
NC_035094.1	56397618	.	T	C	.	.	MAF_USDA=30.588
NC_035094.1	56397623	.	A	C	.	.	MAF_INRAE=24.167
NC_035094.1	56397648	.	A	T	.	.	MAF_INRAE=15.789
NC_035094.1	56397657	.	G	C	.	.	MAF_USDA=3.279
NC_035094.1	56397691	.	A	T	.	.	MAF_INRAE=43.038;MAF_USDA=47.917
NC_035094.1	56397693	.	G	T	.	.	MAF_INRAE=46.667;MAF_USDA=47.917
NC_035094.1	56397700	.	G	T,A	.	.	MAF_INRAE=20.886;MAF_USDA=35.417
NC_035094.1	56397709	.	C	T	.	.	MAF_USDA=2.459
NC_035094.1	56397753	.	A	C	.	.	MAF_INRAE=36.076;MAF_USDA=28.824
NC_035094.1	56397755	.	G	A	.	.	MAF_INRAE=37.5;MAF_USDA=29.412
NC_035094.1	56397778	.	G	A	.	.	MAF_INRAE=35.443;MAF_USDA=24.706
NC_035094.1	56397792	.	A	G	.	.	MAF_INRAE=15.789;MAF_USDA=9.836
NC_035094.1	56397888	.	G	A	.	.	MAF_INRAE=20.886;MAF_USDA=6.557
NC_035094.1	56397913	.	A	G	.	.	MAF_INRAE=34.177;MAF_USDA=41.765
NC_035094.1	56397996	.	T	C	.	.	MAF_INRAE=37.342;MAF_USDA=26.471
NC_035094.1	56397998	.	G	T	.	.	MAF_INRAE=39.167;MAF_USDA=26.471
NC_035094.1	56398005	.	G	A	.	.	MAF_INRAE=20.253;MAF_USDA=21.765
NC_035094.1	56398030	.	C	T	.	.	MAF_USDA=4.098
NC_035094.1	56398066	.	G	A	.	.	MAF_INRAE=15.789
NC_035094.1	56398133	.	G	A	.	.	MAF_USDA=3.279
NC_035094.1	56398141	.	A	C	.	.	MAF_USDA=1.639
NC_035094.1	56398255	.	C	T	.	.	MAF_INRAE=21.519;MAF_USDA=13.115
NC_035094.1	56398533	.	C	T	.	.	MAF_USDA=3.279
NC_035094.1	56398540	.	T	G	.	.	MAF_INRAE=1.667;MAF_USDA=3.279
NC_035094.1	56398545	.	G	T	.	.	MAF_USDA=4.098
NC_035094.1	56398613	.	G	A	.	.	MAF_USDA=3.279
NC_035094.1	56398630	.	C	T	.	.	MAF_USDA=2.083
NC_035094.1	56398640	.	T	C	.	.	MAF_INRAE=15.789;MAF_USDA=29.412
NC_035094.1	56398644	.	C	A	.	.	MAF_INRAE=10.759;MAF_USDA=9.836
NC_035094.1	56398647	.	T	A	.	.	MAF_INRAE=20.253;MAF_USDA=14.118
NC_035094.1	56398649	.	T	G	.	.	MAF_USDA=6.557
NC_035094.1	56398652	.	G	T	.	.	MAF_INRAE=34.81;MAF_USDA=36.471
NC_035094.1	56398653	.	G	T	.	.	MAF_USDA=5.738
NC_035094.1	56398681	.	A	T	.	.	MAF_USDA=3.279
NC_035094.1	56398696	.	A	T	.	.	MAF_USDA=20.833
NC_035094.1	56398697	.	T	A	.	.	MAF_INRAE=25.0;MAF_USDA=22.917
NC_035094.1	56398701	.	G	A	.	.	MAF_INRAE=24.167
NC_035094.1	56398724	.	T	A	.	.	MAF_INRAE=44.304;MAF_USDA=47.917
NC_035094.1	56398761	.	C	T	.	.	MAF_USDA=35.417
NC_035094.1	56398762	.	T	G	.	.	MAF_USDA=35.417
NC_035094.1	56398776	.	T	C	.	.	MAF_USDA=35.417
NC_035094.1	56398785	.	A	T	.	.	MAF_INRAE=34.81;MAF_USDA=31.765
NC_035094.1	56398813	.	A	T	.	.	MAF_USDA=8.197
NC_035094.1	56398815	.	T	C	.	.	MAF_USDA=8.197
NC_035094.1	56398826	.	A	C	.	.	MAF_USDA=8.197
NC_035094.1	56398832	.	G	A	.	.	MAF_USDA=1.639
NC_035094.1	56398859	.	C	T	.	.	MAF_USDA=5.738
NC_035094.1	56398874	.	G	A	.	.	MAF_USDA=2.459
NC_035094.1	56398891	.	A	T	.	.	MAF_INRAE=15.789;MAF_USDA=28.824
NC_035094.1	56398954	.	T	G	.	.	MAF_INRAE=14.557;MAF_USDA=32.941
NC_035094.1	56398995	.	C	T	.	.	MAF_USDA=2.459
NC_035094.1	56398996	.	G	A	.	.	MAF_USDA=2.459
NC_035094.1	56399000	.	T	C	.	.	MAF_USDA=32.353
NC_035094.1	56399027	.	G	A	.	.	MAF_USDA=7.377
NC_035094.1	56399080	.	T	C	.	.	MAF_INRAE=15.789;MAF_USDA=32.941
NC_035094.1	56399107	.	T	A	.	.	MAF_USDA=5.738
NC_035094.1	56399111	.	G	T	.	.	MAF_USDA=5.738
NC_035094.1	56399120	.	T	A	.	.	MAF_INRAE=15.789;MAF_USDA=34.118
NC_035094.1	56399154	.	G	A	.	.	MAF_USDA=7.377
NC_035094.1	56399202	.	G	A	.	.	MAF_USDA=4.098
NC_035094.1	56399211	.	T	G	.	.	MAF_INRAE=15.789;MAF_USDA=34.706
NC_035094.1	56399237	.	C	G	.	.	MAF_INRAE=19.62;MAF_USDA=16.393
NC_035094.1	56399350	.	T	G	.	.	MAF_USDA=31.765
NC_035094.1	56399376	.	A	T	.	.	MAF_INRAE=15.789;MAF_USDA=34.118
NC_035094.1	56399465	.	G	A	.	.	MAF_USDA=2.459
NC_035094.1	56399477	.	T	A	.	.	MAF_USDA=2.459
NC_035094.1	56399509	.	T	G	.	.	MAF_USDA=1.639
NC_035094.1	56399512	.	T	C	.	.	MAF_INRAE=15.789;MAF_USDA=30.0
NC_035094.1	56399537	.	C	G	.	.	MAF_USDA=6.557
NC_035094.1	56399599	.	C	T	.	.	MAF_USDA=4.098
NC_035094.1	56399603	.	C	T	.	.	MAF_USDA=3.279
NC_035094.1	56399709	.	C	T	.	.	MAF_USDA=2.459
NC_035094.1	56399764	.	G	A	.	.	MAF_INRAE=43.671;MAF_USDA=22.941
NC_035094.1	56399775	.	C	T	.	.	MAF_USDA=18.75
NC_035094.1	56399830	.	G	T	.	.	MAF_INRAE=10.833;MAF_USDA=4.918
NC_035094.1	56399858	.	C	T	.	.	MAF_USDA=6.557
NC_035094.1	56399859	.	G	A	.	.	MAF_USDA=6.557
NC_035094.1	56399893	.	C	A	.	.	MAF_USDA=8.197
NC_035094.1	56399902	.	A	G	.	.	MAF_USDA=7.5
NC_035094.1	56399937	.	G	T	.	.	MAF_USDA=3.279
NC_035094.1	56399950	.	T	C	.	.	MAF_USDA=5.294
NC_035094.1	56399963	.	A	T	.	.	MAF_INRAE=20.253;MAF_USDA=46.471
NC_035094.1	56399992	.	C	T	.	.	MAF_USDA=5.882
NC_035094.1	56400027	.	C	A	.	.	MAF_USDA=1.639
NC_035094.1	56400045	.	G	C	.	.	MAF_USDA=2.459
NC_035094.1	56400086	.	C	T	.	.	MAF_USDA=1.639
NC_035094.1	56400150	.	C	A	.	.	MAF_INRAE=15.789;MAF_USDA=4.098
NC_035094.1	56400157	.	A	G	.	.	MAF_INRAE=22.785;MAF_USDA=37.705
NC_035094.1	56400213	.	T	C	.	.	MAF_INRAE=28.481
NC_035094.1	56400215	.	T	C	.	.	MAF_INRAE=2.5
NC_035094.1	56400267	.	A	T	.	.	MAF_INRAE=12.658;MAF_USDA=25.0
NC_035094.1	56400274	.	A	T	.	.	MAF_INRAE=8.861;MAF_USDA=5.0
NC_035094.1	56400275	.	T	A	.	.	MAF_INRAE=8.333;MAF_USDA=5.0
NC_035094.1	56400287	.	G	A	.	.	MAF_USDA=1.667
NC_035094.1	56400406	.	A	G	.	.	MAF_INRAE=29.747;MAF_USDA=49.412
NC_035094.1	56400476	.	T	C	.	.	MAF_USDA=2.459
NC_035094.1	56400517	.	A	T	.	.	MAF_USDA=3.279
NC_035094.1	56400580	.	C	A	.	.	MAF_USDA=4.098
NC_035094.1	56400635	.	T	A	.	.	MAF_INRAE=40.506;MAF_USDA=42.353
NC_035094.1	56400724	.	G	T	.	.	MAF_USDA=2.459
NC_035094.1	56400755	.	C	T	.	.	MAF_USDA=5.738
NC_035094.1	56400895	.	C	T	.	.	MAF_INRAE=10.759;MAF_USDA=33.529
NC_035094.1	56401050	.	C	G	.	.	MAF_USDA=10.714
NC_035094.1	56401335	.	G	A	.	.	MAF_INRAE=10.833;MAF_USDA=4.918
NC_035094.1	56401640	.	G	A	.	.	MAF_USDA=3.279
NC_035094.1	56401660	.	G	A	.	.	MAF_USDA=20.833
NC_035094.1	56401699	.	C	T	.	.	MAF_INRAE=37.975;MAF_USDA=45.294
NC_035094.1	56401718	.	C	T	.	.	MAF_USDA=2.083
NC_035094.1	56401754	.	G	A	.	.	MAF_INRAE=1.667;MAF_USDA=3.279
NC_035094.1	56401767	.	T	A	.	.	MAF_USDA=4.098
NC_035094.1	56401800	.	A	G	.	.	MAF_USDA=4.706
NC_035094.1	56401935	.	G	A	.	.	MAF_INRAE=9.167;MAF_USDA=12.941
NC_035094.1	56402037	.	A	T	.	.	MAF_USDA=2.083
NC_035094.1	56402122	.	C	A	.	.	MAF_USDA=4.918
NC_035094.1	56402133	.	T	A	.	.	MAF_USDA=1.639
NC_035094.1	56402142	.	T	G	.	.	MAF_USDA=4.098
NC_035094.1	56402152	.	C	T	.	.	MAF_INRAE=11.392
NC_035094.1	56402153	.	G	A	.	.	MAF_INRAE=15.789;MAF_USDA=9.412
NC_035094.1	56402215	.	C	T	.	.	MAF_USDA=1.667
NC_035094.1	56402220	.	G	A	.	.	MAF_USDA=10.417
NC_035094.1	56402225	.	G	A	.	.	MAF_USDA=5.0
NC_035094.1	56402307	.	C	T	.	.	MAF_USDA=1.639
NC_035094.1	56402320	.	C	T	.	.	MAF_INRAE=49.167;MAF_USDA=22.353
NC_035094.1	56402349	.	T	A	.	.	MAF_INRAE=49.167;MAF_USDA=20.588
NC_035094.1	56402350	.	G	T	.	.	MAF_INRAE=49.167;MAF_USDA=47.917
NC_035094.1	56402373	.	C	T	.	.	MAF_USDA=2.459
NC_035094.1	56402395	.	G	A	.	.	MAF_USDA=5.738
NC_035094.1	56402404	.	C	A	.	.	MAF_USDA=6.557
NC_035094.1	56402408	.	G	A	.	.	MAF_USDA=4.098
NC_035094.1	56402409	.	A	T	.	.	MAF_USDA=1.639
NC_035094.1	56402486	.	G	A	.	.	MAF_USDA=1.639
NC_035094.1	56402564	.	A	G	.	.	MAF_USDA=7.059
NC_035094.1	56402599	.	C	T	.	.	MAF_USDA=1.639
NC_035094.1	56402906	.	C	T	.	.	MAF_INRAE=3.333
NC_035094.1	56402917	.	T	C	.	.	MAF_USDA=34.426
NC_035094.1	56402930	.	C	T	.	.	MAF_USDA=13.115
NC_035094.1	56402972	.	T	C	.	.	MAF_USDA=46.721
NC_035094.1	56403009	.	T	C	.	.	MAF_INRAE=2.5
NC_035094.1	56403151	.	C	A	.	.	MAF_USDA=15.476
NC_035094.1	56403238	.	C	A	.	.	MAF_USDA=7.738
NC_035094.1	56403269	.	C	G	.	.	MAF_USDA=4.167
NC_035094.1	56403321	.	C	A	.	.	MAF_INRAE=10.759;MAF_USDA=45.082
NC_035094.1	56403354	.	G	T	.	.	MAF_INRAE=10.759;MAF_USDA=46.721
NC_035094.1	56403368	.	A	T	.	.	MAF_USDA=9.836
NC_035094.1	56403444	.	C	T	.	.	MAF_INRAE=27.215;MAF_USDA=18.824
NC_035094.1	56403516	.	G	A	.	.	MAF_INRAE=24.051;MAF_USDA=42.353
NC_035094.1	56403517	.	A	C	.	.	MAF_INRAE=21.667;MAF_USDA=42.941
NC_035094.1	56403522	.	C	G	.	.	MAF_INRAE=10.759;MAF_USDA=16.393
NC_035094.1	56403530	.	G	A	.	.	MAF_INRAE=26.582;MAF_USDA=4.762
NC_035094.1	56403533	.	C	T	.	.	MAF_USDA=5.882
NC_035094.1	56403556	.	T	C	.	.	MAF_INRAE=48.734;MAF_USDA=45.882
NC_035094.1	56403581	.	C	T	.	.	MAF_USDA=1.639
NC_035094.1	56403640	.	G	T	.	.	MAF_INRAE=20.253;MAF_USDA=4.098
NC_035094.1	56403674	.	A	T	.	.	MAF_INRAE=15.789
NC_035094.1	56403758	.	A	T	.	.	MAF_USDA=4.098
NC_035094.1	56403769	.	G	A	.	.	MAF_USDA=15.574
NC_035094.1	56403823	.	G	T	.	.	MAF_INRAE=15.789;MAF_USDA=8.235
NC_035094.1	56403859	.	C	T	.	.	MAF_USDA=7.647
NC_035094.1	56403947	.	G	T	.	.	MAF_USDA=21.311
NC_035094.1	56403951	.	G	T	.	.	MAF_INRAE=10.127;MAF_USDA=16.393
NC_035094.1	56403966	.	A	G	.	.	MAF_INRAE=24.051;MAF_USDA=50.0
NC_035094.1	56403976	.	T	A	.	.	MAF_USDA=6.25
NC_035094.1	56404003	.	A	C	.	.	MAF_INRAE=20.253;MAF_USDA=39.344
NC_035094.1	56404026	.	A	G	.	.	MAF_INRAE=15.789;MAF_USDA=13.529
NC_035094.1	56404040	.	G	C	.	.	MAF_INRAE=10.833;MAF_USDA=24.59
NC_035094.1	56404053	.	G	A	.	.	MAF_USDA=2.083
NC_035094.1	56404072	.	C	A	.	.	MAF_INRAE=9.167;MAF_USDA=5.294
NC_035094.1	56404096	.	G	A	.	.	MAF_USDA=12.195
NC_035094.1	56404107	.	C	T	.	.	MAF_INRAE=15.789;MAF_USDA=14.118
NC_035094.1	56404119	.	T	C	.	.	MAF_INRAE=9.167;MAF_USDA=5.294
NC_035094.1	56404150	.	C	G	.	.	MAF_USDA=7.059
NC_035094.1	56404245	.	G	T	.	.	MAF_INRAE=9.167;MAF_USDA=5.294
NC_035094.1	56404246	.	C	T	.	.	MAF_INRAE=9.167;MAF_USDA=5.294
NC_035094.1	56404263	.	A	T	.	.	MAF_INRAE=1.667
NC_035094.1	56404266	.	G	T	.	.	MAF_INRAE=1.667;MAF_USDA=3.279
NC_035094.1	56404314	.	C	T	.	.	MAF_INRAE=23.418;MAF_USDA=38.235
NC_035094.1	56404318	.	A	T	.	.	MAF_INRAE=21.667;MAF_USDA=38.235
NC_035094.1	56404435	.	C	A	.	.	MAF_INRAE=43.671;MAF_USDA=48.235
NC_035094.1	56404481	.	C	T	.	.	MAF_USDA=8.235
NC_035094.1	56404488	.	C	T	.	.	MAF_USDA=1.639
NC_035094.1	56404543	.	A	C	.	.	MAF_INRAE=44.937;MAF_USDA=34.706
NC_035094.1	56404561	.	T	C	.	.	MAF_INRAE=34.177;MAF_USDA=37.059
NC_035094.1	56404567	.	T	C	.	.	MAF_INRAE=15.789;MAF_USDA=11.765
NC_035094.1	56404582	.	G	T	.	.	MAF_INRAE=10.759;MAF_USDA=16.393
NC_035094.1	56404583	.	C	A	.	.	MAF_USDA=2.459
NC_035094.1	56404643	.	A	G	.	.	MAF_USDA=1.639
NC_035094.1	56404763	.	A	C	.	.	MAF_INRAE=10.833;MAF_USDA=19.672
NC_035094.1	56404776	.	C	A	.	.	MAF_USDA=3.279
NC_035094.1	56404850	.	T	C	.	.	MAF_USDA=14.118
NC_035094.1	56404858	.	C	A	.	.	MAF_USDA=7.059
NC_035094.1	56404861	.	C	T	.	.	MAF_USDA=1.639
NC_035094.1	56405054	.	T	A	.	.	MAF_USDA=14.118
NC_035094.1	56405068	.	G	A	.	.	MAF_USDA=13.529
NC_035094.1	56405081	.	C	T	.	.	MAF_USDA=11.765
NC_035094.1	56405098	.	G	T	.	.	MAF_USDA=1.639
NC_035094.1	56405180	.	G	A	.	.	MAF_INRAE=48.734;MAF_USDA=22.941
NC_035094.1	56405188	.	C	T	.	.	MAF_INRAE=48.734;MAF_USDA=37.059
NC_035094.1	56405238	.	A	G	.	.	MAF_INRAE=37.5;MAF_USDA=47.647
NC_035094.1	56405285	.	T	G	.	.	MAF_USDA=48.824
NC_035094.1	56405288	.	T	C	.	.	MAF_INRAE=9.167;MAF_USDA=10.417
NC_035094.1	56405298	.	T	A	.	.	MAF_USDA=49.412
NC_035094.1	56405302	.	T	C	.	.	MAF_USDA=21.765
NC_035094.1	56405337	.	A	T	.	.	MAF_USDA=35.417
NC_035094.1	56405338	.	C	T	.	.	MAF_USDA=37.5
NC_035094.1	56405348	.	C	T	.	.	MAF_USDA=4.918
NC_035094.1	56405365	.	T	C	.	.	MAF_USDA=40.984
NC_035094.1	56405392	.	G	A	.	.	MAF_USDA=50.0
NC_035094.1	56405403	.	A	G	.	.	MAF_USDA=50.0
NC_035094.1	56405454	.	G	A	.	.	MAF_USDA=10.417
NC_035094.1	56406215	.	G	C	.	.	MAF_USDA=48.795
NC_035094.1	56406224	.	G	A	.	.	MAF_USDA=48.193
NC_035094.1	56406241	.	T	G	.	.	MAF_USDA=47.917
NC_035094.1	56406265	.	C	A	.	.	MAF_USDA=47.917
NC_035094.1	56406287	.	T	A	.	.	MAF_USDA=4.918
NC_035094.1	56406303	.	A	T	.	.	MAF_USDA=19.412
NC_035094.1	56406320	.	A	C	.	.	MAF_INRAE=36.842;MAF_USDA=36.471
NC_035094.1	56406334	.	T	A	.	.	MAF_INRAE=10.526;MAF_USDA=9.836
NC_035094.1	56406335	.	C	T	.	.	MAF_USDA=20.588
NC_035094.1	56406336	.	C	T	.	.	MAF_USDA=5.738
NC_035094.1	56406368	.	C	T	.	.	MAF_USDA=18.75
NC_035094.1	56406399	.	A	C	.	.	MAF_USDA=47.917
NC_035094.1	56406434	.	T	G	.	.	MAF_USDA=45.783
NC_035094.1	56406443	.	C	T	.	.	MAF_USDA=16.667
NC_035094.1	56406446	.	C	G	.	.	MAF_USDA=45.783
NC_035094.1	56406469	.	C	T	.	.	MAF_USDA=31.148
NC_035094.1	56406590	.	C	G	.	.	MAF_USDA=8.696
NC_035094.1	56410515	.	G	A	.	.	MAF_USDA=1.695
NC_035094.1	56410532	.	C	A	.	.	MAF_USDA=4.819
NC_035094.1	56410543	.	G	A	.	.	MAF_INRAE=10.526;MAF_USDA=14.167
NC_035094.1	56410596	.	C	T	.	.	MAF_INRAE=36.842;MAF_USDA=22.941
NC_035094.1	56410614	.	C	T	.	.	MAF_INRAE=18.354;MAF_USDA=19.412
NC_035094.1	56410664	.	T	C	.	.	MAF_INRAE=10.833;MAF_USDA=18.033
NC_035094.1	56410688	.	G	T	.	.	MAF_INRAE=9.167;MAF_USDA=9.412
NC_035094.1	56410698	.	T	G	.	.	MAF_INRAE=24.684;MAF_USDA=26.471
NC_035094.1	56410751	.	T	C	.	.	MAF_USDA=4.118
NC_035094.1	56410793	.	A	T	.	.	MAF_INRAE=9.167;MAF_USDA=9.412
NC_035094.1	56410819	.	A	C	.	.	MAF_INRAE=9.167;MAF_USDA=9.412
NC_035094.1	56410838	.	T	A	.	.	MAF_INRAE=9.167;MAF_USDA=15.882
NC_035094.1	56410861	.	G	A	.	.	MAF_USDA=13.529
NC_035094.1	56410870	.	G	A	.	.	MAF_INRAE=48.734;MAF_USDA=23.529
NC_035094.1	56411016	.	G	A	.	.	MAF_USDA=3.279
NC_035094.1	56411054	.	G	A	.	.	MAF_USDA=16.667
NC_035094.1	56411064	.	G	T	.	.	MAF_USDA=4.918
NC_035094.1	56411174	.	T	A	.	.	MAF_INRAE=9.167;MAF_USDA=5.882
NC_035094.1	56411200	.	G	T	.	.	MAF_USDA=3.279
NC_035094.1	56411220	.	G	A	.	.	MAF_USDA=2.459
NC_035094.1	56411237	.	A	C	.	.	MAF_INRAE=40.506;MAF_USDA=50.0
NC_035094.1	56411257	.	C	T	.	.	MAF_INRAE=40.506;MAF_USDA=48.824
NC_035094.1	56411306	.	A	G	.	.	MAF_INRAE=10.759;MAF_USDA=14.754
NC_035094.1	56411323	.	C	G	.	.	MAF_USDA=4.098
NC_035094.1	56411462	.	T	C	.	.	MAF_INRAE=10.833;MAF_USDA=19.672
NC_035094.1	56411489	.	T	C	.	.	MAF_INRAE=15.789;MAF_USDA=24.118
NC_035094.1	56411506	.	C	G	.	.	MAF_USDA=12.353
NC_035094.1	56411529	.	A	C	.	.	MAF_USDA=5.738
NC_035094.1	56411548	.	C	T	.	.	MAF_INRAE=10.833;MAF_USDA=13.115
NC_035094.1	56411583	.	G	C	.	.	MAF_USDA=4.098
NC_035094.1	56411705	.	G	C	.	.	MAF_INRAE=10.759;MAF_USDA=13.934
NC_035094.1	56411730	.	T	C	.	.	MAF_INRAE=15.789;MAF_USDA=25.0
NC_035094.1	56411732	.	T	G	.	.	MAF_USDA=6.667
NC_035094.1	56411762	.	A	G	.	.	MAF_INRAE=15.789;MAF_USDA=25.294
NC_035094.1	56411766	.	C	G	.	.	MAF_USDA=25.882
NC_035094.1	56411778	.	C	T	.	.	MAF_INRAE=15.789
NC_035094.1	56411787	.	G	C	.	.	MAF_USDA=26.471
NC_035094.1	56411858	.	A	C	.	.	MAF_INRAE=39.873;MAF_USDA=34.118
NC_035094.1	56411863	.	T	G	.	.	MAF_INRAE=10.0;MAF_USDA=19.672
NC_035094.1	56411907	.	T	A	.	.	MAF_INRAE=10.833;MAF_USDA=19.672
NC_035094.1	56411912	.	T	A	.	.	MAF_INRAE=13.291;MAF_USDA=38.824
NC_035094.1	56412067	.	G	A	.	.	MAF_USDA=1.639
NC_035094.1	56412072	.	C	A	.	.	MAF_INRAE=7.5;MAF_USDA=12.5
NC_035094.1	56412073	.	T	A	.	.	MAF_INRAE=7.5;MAF_USDA=12.295
NC_035094.1	56412124	.	G	A	.	.	MAF_USDA=6.557
NC_035094.1	56412127	.	A	G	.	.	MAF_USDA=12.353
NC_035094.1	56412193	.	G	C	.	.	MAF_USDA=5.833
NC_035094.1	56412197	.	A	G	.	.	MAF_USDA=11.31
NC_035094.1	56412228	.	G	C	.	.	MAF_USDA=15.833
NC_035094.1	56412232	.	A	G	.	.	MAF_USDA=12.5
NC_035094.1	56412257	.	G	A	.	.	MAF_INRAE=13.333
NC_035094.1	56412263	.	C	G	.	.	MAF_USDA=11.765
NC_035094.1	56412307	.	C	T	.	.	MAF_USDA=1.639
NC_035094.1	56412338	.	C	T	.	.	MAF_USDA=2.083
NC_035094.1	56412348	.	G	C	.	.	MAF_INRAE=27.848;MAF_USDA=8.333
NC_035094.1	56412402	.	T	G	.	.	MAF_INRAE=10.0;MAF_USDA=6.897
NC_035094.1	56412486	.	G	C	.	.	MAF_USDA=1.639
NC_035094.1	56412487	.	C	A	.	.	MAF_USDA=6.557
NC_035094.1	56412526	.	T	C	.	.	MAF_INRAE=7.5;MAF_USDA=18.033
NC_035094.1	56412533	.	G	A	.	.	MAF_USDA=2.459
NC_035094.1	56412556	.	G	A	.	.	MAF_USDA=6.557
NC_035094.1	56412557	.	C	T	.	.	MAF_USDA=1.639
NC_035094.1	56412618	.	G	A	.	.	MAF_INRAE=10.759;MAF_USDA=4.918
NC_035094.1	56412658	.	A	G	.	.	MAF_INRAE=9.167;MAF_USDA=20.492
NC_035094.1	56412739	.	A	G	.	.	MAF_USDA=5.738
NC_035094.1	56412782	.	C	G	.	.	MAF_INRAE=48.333
NC_035094.1	56412783	.	A	G	.	.	MAF_USDA=47.917
NC_035094.1	56412784	.	T	G	.	.	MAF_USDA=47.917
NC_035094.1	56412786	.	T	A	.	.	MAF_USDA=47.917
NC_035094.1	56412865	.	A	G	.	.	MAF_USDA=7.377
NC_035094.1	56412877	.	G	A	.	.	MAF_INRAE=27.215;MAF_USDA=13.529
NC_035094.1	56412911	.	TA	TT	.	.	MAF_USDA=47.917
NC_035094.1	56412915	.	A	G	.	.	MAF_USDA=47.917
NC_035094.1	56412937	.	T	G	.	.	MAF_INRAE=10.526;MAF_USDA=5.738
NC_035094.1	56412980	.	T	C	.	.	MAF_USDA=5.738
NC_035094.1	56412988	.	T	G	.	.	MAF_USDA=1.639
NC_035094.1	56412990	.	T	A	.	.	MAF_INRAE=24.051;MAF_USDA=37.059
NC_035094.1	56413080	.	C	A	.	.	MAF_USDA=11.765
NC_035094.1	56413096	.	G	A	.	.	MAF_INRAE=20.253;MAF_USDA=4.918
NC_035094.1	56413098	.	T	C	.	.	MAF_USDA=6.557
NC_035094.1	56413103	.	A	G	.	.	MAF_USDA=6.557
NC_035094.1	56413134	.	T	A	.	.	MAF_USDA=1.639
NC_035094.1	56413136	.	A	G	.	.	MAF_USDA=48.235
NC_035094.1	56413185	.	A	T	.	.	MAF_INRAE=47.468;MAF_USDA=24.118
NC_035094.1	56413234	.	G	T	.	.	MAF_USDA=2.459
NC_035094.1	56413274	.	C	T	.	.	MAF_INRAE=18.987;MAF_USDA=4.918
NC_035094.1	56413318	.	G	A	.	.	MAF_INRAE=9.167;MAF_USDA=6.557
NC_035094.1	56413384	.	C	A	.	.	MAF_INRAE=10.127;MAF_USDA=13.115
NC_035094.1	56413478	.	A	T	.	.	MAF_USDA=3.279
NC_035094.1	56413510	.	A	G	.	.	MAF_INRAE=42.105;MAF_USDA=22.941
NC_035094.1	56413634	.	C	A	.	.	MAF_USDA=47.917
NC_035094.1	56414299	.	G	A	.	.	MAF_USDA=4.098
NC_035094.1	56414316	.	T	C	.	.	MAF_USDA=11.765
NC_035094.1	56414328	.	A	T	.	.	MAF_USDA=9.016
NC_035094.1	56414355	.	C	A	.	.	MAF_USDA=9.016
NC_035094.1	56414360	.	C	G	.	.	MAF_USDA=14.754
NC_035094.1	56414369	.	A	C	.	.	MAF_USDA=8.824
NC_035094.1	56414383	.	C	T	.	.	MAF_USDA=10.417
NC_035094.1	56414387	.	T	G	.	.	MAF_USDA=43.529
NC_035094.1	56414420	.	T	C	.	.	MAF_USDA=1.639
NC_035094.1	56414429	.	A	G	.	.	MAF_USDA=27.083
NC_035094.1	56414487	.	A	C	.	.	MAF_INRAE=47.368;MAF_USDA=22.353
NC_035094.1	56414489	.	C	T	.	.	MAF_INRAE=30.0;MAF_USDA=40.0
NC_035094.1	56414511	.	C	T	.	.	MAF_INRAE=10.759;MAF_USDA=6.667
NC_035094.1	56414512	.	G	A	.	.	MAF_USDA=4.762
NC_035094.1	56414517	.	G	A	.	.	MAF_INRAE=47.368;MAF_USDA=26.471
NC_035094.1	56414526	.	C	G	.	.	MAF_INRAE=8.333;MAF_USDA=2.459
NC_035094.1	56414545	.	G	A	.	.	MAF_USDA=10.417
NC_035094.1	56414570	.	A	C	.	.	MAF_USDA=15.574
NC_035094.1	56414588	.	C	T	.	.	MAF_INRAE=40.506;MAF_USDA=32.353
NC_035094.1	56414601	.	G	T	.	.	MAF_INRAE=33.544;MAF_USDA=40.588
NC_035094.1	56414602	.	T	A	.	.	MAF_INRAE=29.167;MAF_USDA=40.588
NC_035094.1	56414661	.	G	A	.	.	MAF_USDA=10.656
NC_035094.1	56414711	.	A	T	.	.	MAF_USDA=8.197
NC_035094.1	56414756	.	G	T	.	.	MAF_INRAE=48.734;MAF_USDA=34.706
NC_035094.1	56414787	.	A	G	.	.	MAF_INRAE=42.405;MAF_USDA=32.353
NC_035094.1	56414804	.	A	C	.	.	MAF_INRAE=15.789;MAF_USDA=15.294
NC_035094.1	56414839	.	C	T	.	.	MAF_USDA=2.083
NC_035094.1	56414858	.	G	T	.	.	MAF_INRAE=25.316;MAF_USDA=8.824
NC_035094.1	56414883	.	C	A	.	.	MAF_USDA=1.639
NC_035094.1	56414885	.	T	C	.	.	MAF_INRAE=24.684;MAF_USDA=14.118
NC_035094.1	56414929	.	G	T	.	.	MAF_USDA=1.639
NC_035094.1	56414938	.	A	G	.	.	MAF_USDA=9.836
NC_035094.1	56414939	.	T	G	.	.	MAF_USDA=12.941
NC_035094.1	56414962	.	G	T	.	.	MAF_INRAE=17.5
NC_035094.1	56415051	.	G	A	.	.	MAF_INRAE=25.949;MAF_USDA=9.524
NC_035094.1	56415069	.	G	A	.	.	MAF_INRAE=49.367;MAF_USDA=36.31
NC_035094.1	56415081	.	C	T	.	.	MAF_INRAE=25.949;MAF_USDA=21.429
NC_035094.1	56415102	.	A	C	.	.	MAF_INRAE=25.316;MAF_USDA=8.929
NC_035094.1	56415105	.	A	T	.	.	MAF_INRAE=28.333;MAF_USDA=8.929
NC_035094.1	56415142	.	G	A	.	.	MAF_USDA=2.083
NC_035094.1	56415154	.	A	C	.	.	MAF_USDA=13.095
NC_035094.1	56415259	.	T	C	.	.	MAF_USDA=6.667
NC_035094.1	56415270	.	C	A	.	.	MAF_USDA=29.167
NC_035094.1	56415290	.	T	C	.	.	MAF_USDA=2.5
NC_035094.1	56415311	.	G	C	.	.	MAF_INRAE=35.0
NC_035094.1	56415312	.	C	T	.	.	MAF_INRAE=9.167;MAF_USDA=26.19
NC_035094.1	56415322	.	T	G	.	.	MAF_INRAE=29.114;MAF_USDA=27.5
NC_035094.1	56415374	.	C	T	.	.	MAF_INRAE=24.684;MAF_USDA=5.738
NC_035094.1	56415386	.	G	T	.	.	MAF_INRAE=15.0;MAF_USDA=3.279
NC_035094.1	56415420	.	TAGTCTACTGGTG	TAGTCTACTGGTA	.	.	MAF_USDA=35.417
NC_035094.1	56415432	.	G	A	.	.	MAF_INRAE=27.848
NC_035094.1	56415458	.	C	G	.	.	MAF_INRAE=26.582;MAF_USDA=8.235
NC_035094.1	56415464	.	C	T	.	.	MAF_INRAE=1.667;MAF_USDA=3.279
NC_035094.1	56415493	.	T	C	.	.	MAF_INRAE=25.316
NC_035094.1	56415558	.	A	T	.	.	MAF_USDA=1.639
NC_035094.1	56415573	.	G	T	.	.	MAF_INRAE=28.333
NC_035094.1	56415601	.	A	G	.	.	MAF_INRAE=25.316
NC_035094.1	56415634	.	A	G	.	.	MAF_USDA=1.639
NC_035094.1	56415744	.	C	T	.	.	MAF_INRAE=39.167;MAF_USDA=40.588
NC_035094.1	56415777	.	G	A	.	.	MAF_USDA=8.333
NC_035094.1	56415795	.	C	A	.	.	MAF_INRAE=8.333
NC_035094.1	56415806	.	G	A	.	.	MAF_USDA=1.639
NC_035094.1	56415923	.	G	A	.	.	MAF_INRAE=13.924
NC_035094.1	56415957	.	C	T	.	.	MAF_INRAE=25.316;MAF_USDA=8.235
NC_035094.1	56416000	.	C	T	.	.	MAF_USDA=2.083
NC_035094.1	56416062	.	T	C	.	.	MAF_INRAE=36.709;MAF_USDA=38.235
NC_035094.1	56416069	.	T	C	.	.	MAF_INRAE=15.789;MAF_USDA=10.588
NC_035094.1	56416144	.	G	T	.	.	MAF_USDA=12.5
NC_035094.1	56416190	.	T	A	.	.	MAF_USDA=12.5
NC_035094.1	56416273	.	C	T	.	.	MAF_USDA=7.059
NC_035094.1	56416280	.	T	C	.	.	MAF_USDA=4.918
NC_035094.1	56416291	.	C	T	.	.	MAF_USDA=27.059
NC_035094.1	56416295	.	A	G	.	.	MAF_USDA=17.059
NC_035094.1	56416300	.	T	G	.	.	MAF_USDA=2.459
NC_035094.1	56416323	.	A	G	.	.	MAF_USDA=17.647
NC_035094.1	56416325	.	G	A	.	.	MAF_USDA=1.639
NC_035094.1	56416327	.	C	T	.	.	MAF_USDA=3.279
NC_035094.1	56416336	.	A	G	.	.	MAF_USDA=9.016
NC_035094.1	56416346	.	T	G	.	.	MAF_USDA=34.706
NC_035094.1	56416362	.	A	T	.	.	MAF_USDA=4.918
NC_035094.1	56416375	.	C	A	.	.	MAF_USDA=10.417
NC_035094.1	56416383	.	A	C	.	.	MAF_USDA=39.583
NC_035094.1	56416400	.	C	A	.	.	MAF_USDA=18.75
NC_035094.1	56416402	.	T	A	.	.	MAF_USDA=14.583
NC_035094.1	56416403	.	T	A	.	.	MAF_USDA=47.917
NC_035094.1	56416432	.	C	A	.	.	MAF_USDA=3.279
NC_035094.1	56416463	.	T	A	.	.	MAF_USDA=2.459
NC_035094.1	56416583	.	T	A	.	.	MAF_USDA=10.417
NC_035094.1	56416606	.	C	T	.	.	MAF_USDA=4.918
NC_035094.1	56416630	.	T	C	.	.	MAF_INRAE=27.215;MAF_USDA=8.824
NC_035094.1	56416645	.	A	G	.	.	MAF_INRAE=34.177;MAF_USDA=33.529
NC_035094.1	56416654	.	A	C	.	.	MAF_USDA=4.918
NC_035094.1	56416671	.	A	G	.	.	MAF_USDA=2.459
NC_035094.1	56416872	.	G	A	.	.	MAF_USDA=1.667
NC_035094.1	56416883	.	T	C	.	.	MAF_USDA=10.417
NC_035094.1	56416919	.	C	T	.	.	MAF_USDA=12.295
NC_035094.1	56416921	.	C	T	.	.	MAF_USDA=1.639
NC_035094.1	56417035	.	T	G	.	.	MAF_USDA=1.639
NC_035094.1	56417060	.	G	A	.	.	MAF_INRAE=6.962;MAF_USDA=11.765
NC_035094.1	56417082	.	T	C	.	.	MAF_INRAE=25.949;MAF_USDA=17.647
NC_035094.1	56417152	.	C	T	.	.	MAF_USDA=3.279
NC_035094.1	56417154	.	T	G	.	.	MAF_INRAE=12.025;MAF_USDA=12.941
NC_035094.1	56417187	.	A	G	.	.	MAF_INRAE=12.025;MAF_USDA=11.765
NC_035094.1	56417206	.	G	A	.	.	MAF_USDA=4.918
NC_035094.1	56417215	.	T	C	.	.	MAF_USDA=3.279
NC_035094.1	56417232	.	G	A	.	.	MAF_INRAE=27.215;MAF_USDA=8.824
NC_035094.1	56417329	.	T	G	.	.	MAF_INRAE=12.025;MAF_USDA=11.176
NC_035094.1	56417348	.	A	G	.	.	MAF_USDA=4.098
NC_035094.1	56417399	.	A	G	.	.	MAF_USDA=1.176
NC_035094.1	56417417	.	T	A	.	.	MAF_INRAE=26.582;MAF_USDA=12.5
NC_035094.1	56417445	.	T	C	.	.	MAF_INRAE=10.759;MAF_USDA=5.738
NC_035094.1	56417502	.	T	C	.	.	MAF_INRAE=30.0
NC_035094.1	56417524	.	T	A	.	.	MAF_INRAE=37.975;MAF_USDA=37.647
NC_035094.1	56417537	.	C	T	.	.	MAF_INRAE=11.392;MAF_USDA=12.353
NC_035094.1	56417539	.	G	T	.	.	MAF_USDA=1.639
NC_035094.1	56417543	.	T	A	.	.	MAF_INRAE=11.392
NC_035094.1	56417553	.	A	C	.	.	MAF_INRAE=25.316;MAF_USDA=8.235
NC_035094.1	56417586	.	C	G	.	.	MAF_INRAE=12.025;MAF_USDA=12.5
NC_035094.1	56417589	.	T	G	.	.	MAF_USDA=12.5
NC_035094.1	56417665	.	A	G	.	.	MAF_USDA=8.824
NC_035094.1	56417718	.	T	C	.	.	MAF_INRAE=3.333
NC_035094.1	56417737	.	A	G	.	.	MAF_INRAE=15.833
NC_035094.1	56417744	.	C	T	.	.	MAF_INRAE=13.333
NC_035094.1	56417774	.	A	T	.	.	MAF_INRAE=6.667
NC_035094.1	56417823	.	A	C	.	.	MAF_USDA=45.833
NC_035094.1	56417826	.	C	T	.	.	MAF_INRAE=1.667
NC_035094.1	56420567	.	A	G	.	.	MAF_USDA=37.059
NC_035094.1	56420586	.	C	T	.	.	MAF_USDA=10.417
NC_035094.1	56420596	.	G	T	.	.	MAF_USDA=21.765
NC_035094.1	56420661	.	C	T	.	.	MAF_USDA=4.217
NC_035094.1	56420678	.	C	T	.	.	MAF_USDA=10.417
NC_035094.1	56420694	.	C	T	.	.	MAF_INRAE=36.842;MAF_USDA=2.542
NC_035094.1	56420708	.	G	A	.	.	MAF_INRAE=36.842;MAF_USDA=40.964
NC_035094.1	56420709	.	C	T	.	.	MAF_INRAE=21.053;MAF_USDA=39.583
NC_035094.1	56420790	.	ATG	ATT	.	.	MAF_USDA=2.083
NC_035094.1	56420792	.	G	T	.	.	MAF_INRAE=15.789
NC_035094.1	56420849	.	G	A	.	.	MAF_USDA=2.976
NC_035094.1	56420874	.	C	T	.	.	MAF_USDA=4.167
NC_035094.1	56420891	.	A	G	.	.	MAF_USDA=3.049
NC_035094.1	56420903	.	C	A	.	.	MAF_USDA=7.759
NC_035094.1	56420934	.	T	C	.	.	MAF_USDA=10.417
NC_035094.1	56420954	.	C	T	.	.	MAF_USDA=2.083
NC_035094.1	56421980	.	A	T	.	.	MAF_USDA=27.083
NC_035094.1	56422034	.	T	C	.	.	MAF_USDA=34.94
NC_035094.1	56422123	.	G	A	.	.	MAF_USDA=3.333
NC_035094.1	56422134	.	T	C	.	.	MAF_INRAE=15.789
NC_035094.1	56422187	.	A	C	.	.	MAF_INRAE=15.789;MAF_USDA=11.905
NC_035094.1	56422211	.	T	C	.	.	MAF_USDA=3.333
NC_035094.1	56422226	.	G	A	.	.	MAF_USDA=4.167
NC_035094.1	56422239	.	T	G	.	.	MAF_USDA=3.279
NC_035094.1	56422245	.	T	G	.	.	MAF_USDA=10.417
NC_035094.1	56422258	.	C	T	.	.	MAF_USDA=12.5
NC_035094.1	56422506	.	ATA	ATT	.	.	MAF_USDA=18.75
NC_035094.1	56422554	.	T	C	.	.	MAF_INRAE=15.789;MAF_USDA=3.659
NC_035094.1	56422593	.	C	T	.	.	MAF_USDA=2.586
NC_035094.1	56422615	.	T	A	.	.	MAF_USDA=4.237
NC_035094.1	56422646	.	C	G	.	.	MAF_USDA=45.833
NC_035094.1	56422651	.	C	A	.	.	MAF_USDA=1.639
NC_035094.1	56422655	.	A	C	.	.	MAF_USDA=1.639
NC_035094.1	56422814	.	C	T	.	.	MAF_INRAE=22.152;MAF_USDA=4.118
NC_035094.1	56422837	.	C	T	.	.	MAF_USDA=18.75
NC_035094.1	56422838	.	G	A	.	.	MAF_USDA=1.639
NC_035094.1	56422849	.	A	C	.	.	MAF_INRAE=5.263
NC_035094.1	56422907	.	C	T	.	.	MAF_USDA=10.417
NC_035094.1	56422926	.	T	A	.	.	MAF_USDA=1.667
NC_035094.1	56422928	.	A	G	.	.	MAF_INRAE=25.949;MAF_USDA=4.167
NC_035094.1	56422971	.	G	T	.	.	MAF_USDA=13.115
NC_035094.1	56422980	.	T	A	.	.	MAF_USDA=13.115
NC_035094.1	56423031	.	G	A	.	.	MAF_USDA=13.095
NC_035094.1	56423039	.	G	A	.	.	MAF_USDA=18.75
NC_035094.1	56423084	.	C	T	.	.	MAF_USDA=1.667
NC_035094.1	56423125	.	T	C	.	.	MAF_USDA=1.695
NC_035094.1	56423144	.	C	T	.	.	MAF_INRAE=13.924;MAF_USDA=13.095
NC_035094.1	56423207	.	A	C	.	.	MAF_INRAE=38.608;MAF_USDA=17.262
NC_035094.1	56423266	.	T	C	.	.	MAF_USDA=39.583
NC_035094.1	56423276	.	G	C	.	.	MAF_USDA=3.279
NC_035094.1	56423278	.	A	G	.	.	MAF_USDA=12.295
NC_035094.1	56423334	.	C	T	.	.	MAF_USDA=20.833
NC_035094.1	56423350	.	T	G	.	.	MAF_USDA=13.934
NC_035094.1	56423351	.	T	C	.	.	MAF_USDA=2.459
NC_035094.1	56423389	.	G	A	.	.	MAF_USDA=3.279
NC_035094.1	56423406	.	C	G	.	.	MAF_USDA=13.934
NC_035094.1	56423504	.	AC	AA	.	.	MAF_USDA=40.909
NC_035094.1	56423505	.	C	A	.	.	MAF_INRAE=36.076
NC_035094.1	56423567	.	G	A	.	.	MAF_USDA=1.639
NC_035094.1	56423617	.	G	C	.	.	MAF_USDA=15.0
NC_035094.1	56423639	.	G	T	.	.	MAF_USDA=1.695
NC_035094.1	56423657	.	T	C	.	.	MAF_USDA=15.254
NC_035094.1	56423667	.	A	G	.	.	MAF_INRAE=37.342;MAF_USDA=37.195
NC_035094.1	56423720	.	G	T	.	.	MAF_USDA=15.217
NC_035094.1	56423841	.	T	C	.	.	MAF_USDA=2.542
NC_035094.1	56423953	.	G	A	.	.	MAF_INRAE=13.924;MAF_USDA=14.634
NC_035094.1	56423957	.	C	T	.	.	MAF_INRAE=22.152;MAF_USDA=24.39
NC_035094.1	56424030	.	A	G	.	.	MAF_INRAE=25.949;MAF_USDA=4.268
NC_035094.1	56424035	.	G	A	.	.	MAF_INRAE=6.667;MAF_USDA=15.244
NC_035094.1	56424116	.	G	A	.	.	MAF_INRAE=31.579;MAF_USDA=4.268
NC_035094.1	56424127	.	C	T	.	.	MAF_USDA=1.695
NC_035094.1	56424164	.	G	A	.	.	MAF_INRAE=25.949;MAF_USDA=4.268
NC_035094.1	56424175	.	G	A	.	.	MAF_USDA=13.043
NC_035094.1	56424266	.	G	A	.	.	MAF_USDA=10.417
NC_035094.1	56424359	.	C	T	.	.	MAF_USDA=12.295
NC_035094.1	56424370	.	T	C	.	.	MAF_USDA=10.417
NC_035094.1	56424416	.	C	T	.	.	MAF_USDA=14.706
NC_035094.1	56424475	.	T	C	.	.	MAF_USDA=1.639
NC_035094.1	56424514	.	T	G	.	.	MAF_USDA=10.833
NC_035094.1	56424537	.	G	T	.	.	MAF_INRAE=47.468;MAF_USDA=17.059
NC_035094.1	56424558	.	C	G	.	.	MAF_INRAE=10.127;MAF_USDA=5.738
NC_035094.1	56424574	.	C	T	.	.	MAF_USDA=2.459
NC_035094.1	56424634	.	T	A	.	.	MAF_USDA=22.131
NC_035094.1	56424678	.	C	A	.	.	MAF_USDA=10.417
NC_035094.1	56424743	.	G	A	.	.	MAF_USDA=4.167
NC_035094.1	56424882	.	A	G	.	.	MAF_USDA=27.647
NC_035094.1	56424886	.	T	C	.	.	MAF_USDA=3.279
NC_035094.1	56425032	.	G	A	.	.	MAF_USDA=4.098
NC_035094.1	56425052	.	T	C	.	.	MAF_USDA=1.639
NC_035094.1	56425055	.	C	T	.	.	MAF_USDA=12.941
NC_035094.1	56425077	.	C	T	.	.	MAF_USDA=47.917
NC_035094.1	56425102	.	C	A	.	.	MAF_USDA=10.843
NC_035094.1	56426598	.	T	C	.	.	MAF_USDA=35.417
NC_035094.1	56426704	.	C	A	.	.	MAF_USDA=11.905
NC_035094.1	56426717	.	C	G	.	.	MAF_USDA=2.5
NC_035094.1	56426761	.	G	A	.	.	MAF_USDA=1.639
NC_035094.1	56426840	.	C	T	.	.	MAF_USDA=5.294
NC_035094.1	56426841	.	C	A	.	.	MAF_USDA=12.353
NC_035094.1	56426871	.	C	T	.	.	MAF_USDA=1.639
NC_035094.1	56426915	.	A	G	.	.	MAF_USDA=1.765
NC_035094.1	56426936	.	T	C	.	.	MAF_USDA=1.639
NC_035094.1	56426974	.	A	G	.	.	MAF_INRAE=1.667
NC_035094.1	56426993	.	G	C	.	.	MAF_INRAE=12.025
NC_035094.1	56427017	.	G	A	.	.	MAF_INRAE=5.833;MAF_USDA=9.836
NC_035094.1	56427034	.	G	A	.	.	MAF_USDA=3.279
NC_035094.1	56427068	.	G	A	.	.	MAF_INRAE=2.5
NC_035094.1	56427079	.	G	A	.	.	MAF_USDA=2.083
NC_035094.1	56427092	.	G	C	.	.	MAF_INRAE=2.5
NC_035094.1	56427093	.	C	T	.	.	MAF_INRAE=2.5
NC_035094.1	56427101	.	A	C	.	.	MAF_USDA=4.098
NC_035094.1	56427132	.	C	T	.	.	MAF_INRAE=12.658;MAF_USDA=4.918
NC_035094.1	56427144	.	G	A	.	.	MAF_USDA=12.353
NC_035094.1	56427226	.	C	T	.	.	MAF_USDA=6.557
NC_035094.1	56427300	.	C	A	.	.	MAF_USDA=3.279
NC_035094.1	56427329	.	G	A	.	.	MAF_USDA=2.459
NC_035094.1	56427434	.	G	A	.	.	MAF_USDA=1.639
NC_035094.1	56427471	.	G	A	.	.	MAF_USDA=4.918
NC_035094.1	56427514	.	T	C	.	.	MAF_USDA=2.459
NC_035094.1	56427517	.	G	A	.	.	MAF_INRAE=5.0
NC_035094.1	56427526	.	A	G	.	.	MAF_USDA=4.918
NC_035094.1	56427533	.	T	C	.	.	MAF_USDA=4.918
NC_035094.1	56427548	.	C	A	.	.	MAF_USDA=5.738
NC_035094.1	56427586	.	C	G	.	.	MAF_USDA=6.627
NC_035094.1	56429747	.	T	C	.	.	MAF_USDA=45.455
NC_035094.1	56429800	.	A	G	.	.	MAF_USDA=19.565
NC_035094.1	56429867	.	C	T	.	.	MAF_USDA=42.353
NC_035094.1	56429910	.	A	C	.	.	MAF_INRAE=11.667
NC_035094.1	56430013	.	A	T	.	.	MAF_USDA=1.639
NC_035094.1	56430023	.	C	T	.	.	MAF_INRAE=5.833;MAF_USDA=1.639
NC_035094.1	56430037	.	A	G	.	.	MAF_USDA=11.475
NC_035094.1	56430050	.	C	G	.	.	MAF_USDA=11.905
NC_035094.1	56430076	.	G	T	.	.	MAF_USDA=10.0
NC_035094.1	56430081	.	T	G	.	.	MAF_USDA=5.952
NC_035094.1	56430104	.	T	G	.	.	MAF_USDA=9.524
NC_035094.1	56430109	.	T	G	.	.	MAF_USDA=15.574
NC_035094.1	56430332	.	T	G	.	.	MAF_USDA=1.639
NC_035094.1	56430334	.	T	G	.	.	MAF_USDA=12.353
NC_035094.1	56430340	.	A	G	.	.	MAF_USDA=47.059
NC_035094.1	56430367	.	G	A	.	.	MAF_USDA=17.647
NC_035094.1	56430455	.	A	G	.	.	MAF_USDA=2.5
NC_035094.1	56430459	.	C	A	.	.	MAF_INRAE=5.0;MAF_USDA=5.0
NC_035094.1	56430463	.	T	A	.	.	MAF_INRAE=2.5
NC_035094.1	56430472	.	C	T	.	.	MAF_USDA=2.5
NC_035094.1	56430489	.	A	G	.	.	MAF_INRAE=10.759;MAF_USDA=5.833
NC_035094.1	56430494	.	T	A	.	.	MAF_INRAE=5.0;MAF_USDA=17.5
NC_035094.1	56430525	.	C	A	.	.	MAF_USDA=1.176
NC_035094.1	56430579	.	A	T	.	.	MAF_USDA=1.639
NC_035094.1	56430580	.	A	C	.	.	MAF_USDA=1.639
NC_035094.1	56430611	.	C	A	.	.	MAF_USDA=32.353
NC_035094.1	56430612	.	T	C	.	.	MAF_USDA=31.176
NC_035094.1	56430649	.	G	T	.	.	MAF_INRAE=15.789;MAF_USDA=26.087
NC_035094.1	56431875	.	G	C	.	.	MAF_INRAE=31.646;MAF_USDA=10.0
NC_035094.1	56431951	.	A	G	.	.	MAF_INRAE=39.241;MAF_USDA=47.059
NC_035094.1	56431960	.	C	T	.	.	MAF_INRAE=10.759;MAF_USDA=5.738
NC_035094.1	56431972	.	A	C	.	.	MAF_INRAE=43.671;MAF_USDA=17.647
NC_035094.1	56431975	.	C	G	.	.	MAF_USDA=13.934
NC_035094.1	56432044	.	G	A	.	.	MAF_INRAE=4.167;MAF_USDA=5.738
NC_035094.1	56432045	.	C	T	.	.	MAF_INRAE=13.924;MAF_USDA=10.588
NC_035094.1	56432055	.	G	A	.	.	MAF_USDA=1.639
NC_035094.1	56432149	.	G	T	.	.	MAF_INRAE=15.19;MAF_USDA=28.235
NC_035094.1	56432156	.	G	T	.	.	MAF_INRAE=25.949;MAF_USDA=5.882
NC_035094.1	56432158	.	T	G	.	.	MAF_USDA=1.639
NC_035094.1	56432168	.	G	T	.	.	MAF_INRAE=5.0;MAF_USDA=22.941
NC_035094.1	56432238	.	C	T	.	.	MAF_USDA=2.083
NC_035094.1	56432257	.	G	T	.	.	MAF_USDA=2.083
NC_035094.1	56432297	.	G	T	.	.	MAF_USDA=4.098
NC_035094.1	56432298	.	A	C	.	.	MAF_INRAE=43.333;MAF_USDA=41.667
NC_035094.1	56432359	.	G	A	.	.	MAF_INRAE=10.759;MAF_USDA=5.738
NC_035094.1	56432417	.	C	A	.	.	MAF_INRAE=14.557;MAF_USDA=31.765
NC_035094.1	56432487	.	G	A	.	.	MAF_USDA=4.918
NC_035094.1	56432607	.	C	A	.	.	MAF_INRAE=5.0;MAF_USDA=4.918
NC_035094.1	56432705	.	C	T	.	.	MAF_INRAE=39.873;MAF_USDA=37.059
NC_035094.1	56432715	.	A	G	.	.	MAF_USDA=17.647
NC_035094.1	56432735	.	C	T	.	.	MAF_INRAE=10.759;MAF_USDA=6.557
NC_035094.1	56432741	.	C	T	.	.	MAF_USDA=4.918
NC_035094.1	56432761	.	G	T	.	.	MAF_INRAE=10.759;MAF_USDA=5.738
NC_035094.1	56432792	.	C	T	.	.	MAF_INRAE=10.759;MAF_USDA=1.639
NC_035094.1	56432795	.	T	C	.	.	MAF_INRAE=10.833
NC_035094.1	56432800	.	A	T	.	.	MAF_INRAE=10.833
NC_035094.1	56432802	.	A	G	.	.	MAF_INRAE=10.833
NC_035094.1	56432806	.	G	T	.	.	MAF_INRAE=10.833;MAF_USDA=2.459
NC_035094.1	56432829	.	G	T	.	.	MAF_USDA=6.557
NC_035094.1	56432840	.	C	G	.	.	MAF_INRAE=10.759;MAF_USDA=5.738
NC_035094.1	56432852	.	T	A	.	.	MAF_INRAE=5.0;MAF_USDA=6.557
NC_035094.1	56432940	.	T	G	.	.	MAF_INRAE=10.0;MAF_USDA=4.098
NC_035094.1	56432995	.	G	A	.	.	MAF_INRAE=36.842;MAF_USDA=5.422
NC_035094.1	56433124	.	T	C	.	.	MAF_INRAE=39.873;MAF_USDA=41.765
NC_035094.1	56433209	.	A	T	.	.	MAF_USDA=4.918
NC_035094.1	56433217	.	A	G	.	.	MAF_INRAE=43.671;MAF_USDA=42.941
NC_035094.1	56433221	.	A	G	.	.	MAF_INRAE=45.57;MAF_USDA=30.588
NC_035094.1	56433260	.	T	A	.	.	MAF_INRAE=32.911;MAF_USDA=8.824
NC_035094.1	56433264	.	T	G	.	.	MAF_INRAE=10.759;MAF_USDA=21.176
NC_035094.1	56433337	.	G	T	.	.	MAF_USDA=6.25
NC_035094.1	56433385	.	C	T	.	.	MAF_INRAE=10.833;MAF_USDA=3.279
NC_035094.1	56433388	.	A	G	.	.	MAF_USDA=6.557
NC_035094.1	56433397	.	G	T	.	.	MAF_USDA=2.459
NC_035094.1	56433411	.	G	A	.	.	MAF_USDA=3.279
NC_035094.1	56433497	.	C	T	.	.	MAF_INRAE=10.526;MAF_USDA=5.738
NC_035094.1	56433552	.	C	T	.	.	MAF_INRAE=42.105;MAF_USDA=33.529
NC_035094.1	56433555	.	T	A	.	.	MAF_USDA=30.588
NC_035094.1	56433581	.	G	A	.	.	MAF_INRAE=42.105;MAF_USDA=30.0
NC_035094.1	56433643	.	G	T	.	.	MAF_INRAE=3.333;MAF_USDA=5.738
NC_035094.1	56433683	.	C	T	.	.	MAF_USDA=8.333
NC_035094.1	56433686	.	A	G	.	.	MAF_USDA=25.41
NC_035094.1	56433688	.	G	A	.	.	MAF_USDA=25.41
NC_035094.1	56433696	.	A	T	.	.	MAF_USDA=25.41
NC_035094.1	56433697	.	T	G	.	.	MAF_USDA=26.23
NC_035094.1	56433698	.	G	A	.	.	MAF_USDA=25.41
NC_035094.1	56433846	.	G	A	.	.	MAF_USDA=4.098
NC_035094.1	56433866	.	A	G	.	.	MAF_USDA=42.353
NC_035094.1	56433900	.	T	A	.	.	MAF_INRAE=36.842;MAF_USDA=9.412
NC_035094.1	56433910	.	C	A	.	.	MAF_INRAE=2.5;MAF_USDA=4.918
NC_035094.1	56433983	.	C	G	.	.	MAF_USDA=40.0
NC_035094.1	56433985	.	C	T	.	.	MAF_USDA=14.706
NC_035094.1	56433989	.	C	T	.	.	MAF_USDA=1.639
NC_035094.1	56433996	.	C	T	.	.	MAF_INRAE=10.526;MAF_USDA=5.738
NC_035094.1	56434033	.	T	G	.	.	MAF_USDA=1.639
NC_035094.1	56434102	.	T	C	.	.	MAF_INRAE=42.105;MAF_USDA=44.706
NC_035094.1	56434109	.	C	A	.	.	MAF_INRAE=42.105;MAF_USDA=46.471
NC_035094.1	56434185	.	C	A	.	.	MAF_USDA=2.5
NC_035094.1	56434214	.	C	A	.	.	MAF_USDA=18.75
NC_035094.1	56434314	.	G	A	.	.	MAF_USDA=29.167
NC_035094.1	56435021	.	G	A	.	.	MAF_USDA=22.941
NC_035094.1	56435092	.	G	C	.	.	MAF_USDA=7.831
NC_035094.1	56435103	.	T	G	.	.	MAF_USDA=5.085
NC_035094.1	56435112	.	C	A	.	.	MAF_INRAE=10.526;MAF_USDA=11.864
NC_035094.1	56435385	.	T	C	.	.	MAF_USDA=6.667
NC_035094.1	56435401	.	T	C	.	.	MAF_USDA=2.5
NC_035094.1	56435426	.	A	C	.	.	MAF_USDA=7.5
NC_035094.1	56435434	.	G	A	.	.	MAF_USDA=1.639
NC_035094.1	56435454	.	A	C	.	.	MAF_INRAE=1.667;MAF_USDA=4.098
NC_035094.1	56435460	.	C	T	.	.	MAF_INRAE=17.5;MAF_USDA=8.235
NC_035094.1	56435461	.	G	A	.	.	MAF_INRAE=26.582;MAF_USDA=5.882
NC_035094.1	56435563	.	T	A	.	.	MAF_INRAE=10.127;MAF_USDA=42.353
NC_035094.1	56435611	.	C	A	.	.	MAF_INRAE=9.494;MAF_USDA=32.353
NC_035094.1	56435624	.	A	T	.	.	MAF_INRAE=10.127;MAF_USDA=31.176
NC_035094.1	56435636	.	A	G	.	.	MAF_INRAE=10.127;MAF_USDA=15.882
NC_035094.1	56435643	.	T	G	.	.	MAF_INRAE=10.127;MAF_USDA=42.353
NC_035094.1	56435653	.	C	T	.	.	MAF_USDA=4.918
NC_035094.1	56435699	.	A	C	.	.	MAF_INRAE=9.494;MAF_USDA=30.588
NC_035094.1	56435701	.	G	A	.	.	MAF_INRAE=9.167;MAF_USDA=31.176
NC_035094.1	56435745	.	G	C	.	.	MAF_INRAE=9.494;MAF_USDA=20.833
NC_035094.1	56435763	.	G	A	.	.	MAF_USDA=2.459
NC_035094.1	56435840	.	T	G	.	.	MAF_USDA=2.459
NC_035094.1	56435871	.	T	G	.	.	MAF_INRAE=5.833;MAF_USDA=4.118
NC_035094.1	56435915	.	C	T	.	.	MAF_USDA=2.459
NC_035094.1	56436140	.	A	C	.	.	MAF_INRAE=18.333;MAF_USDA=7.059
NC_035094.1	56436153	.	G	C	.	.	MAF_USDA=9.016
NC_035094.1	56436209	.	G	A	.	.	MAF_USDA=6.471
NC_035094.1	56436236	.	G	A	.	.	MAF_USDA=3.279
NC_035094.1	56436342	.	A	G	.	.	MAF_INRAE=49.367;MAF_USDA=42.353
NC_035094.1	56436473	.	C	T	.	.	MAF_INRAE=10.759
NC_035094.1	56436545	.	G	T	.	.	MAF_USDA=3.279
NC_035094.1	56436551	.	T	G	.	.	MAF_USDA=4.098
NC_035094.1	56436586	.	C	T	.	.	MAF_INRAE=1.667;MAF_USDA=2.459
NC_035094.1	56437544	.	A	G	.	.	MAF_USDA=1.724
NC_035094.1	56437575	.	T	A	.	.	MAF_USDA=1.695
NC_035094.1	56437580	.	A	G	.	.	MAF_USDA=1.695
NC_035094.1	56437641	.	T	C	.	.	MAF_INRAE=36.842;MAF_USDA=33.333
NC_035094.1	56437644	.	A	C	.	.	MAF_USDA=10.417
NC_035094.1	56437690	.	C	T	.	.	MAF_INRAE=39.873;MAF_USDA=28.571
NC_035094.1	56437702	.	C	A	.	.	MAF_INRAE=37.5;MAF_USDA=35.417
NC_035094.1	56437707	.	C	A	.	.	MAF_USDA=4.098
NC_035094.1	56437713	.	G	T	.	.	MAF_INRAE=39.241;MAF_USDA=19.412
NC_035094.1	56437716	.	C	T	.	.	MAF_INRAE=5.263;MAF_USDA=3.279
NC_035094.1	56437721	.	A	G	.	.	MAF_INRAE=48.101;MAF_USDA=40.588
NC_035094.1	56437748	.	T	C	.	.	MAF_USDA=1.639
NC_035094.1	56437805	.	T	A	.	.	MAF_USDA=4.167
NC_035094.1	56437826	.	C	T	.	.	MAF_USDA=2.459
NC_035094.1	56437872	.	C	G	.	.	MAF_INRAE=30.38;MAF_USDA=10.0
NC_035094.1	56437926	.	A	C	.	.	MAF_USDA=2.459
NC_035094.1	56437954	.	C	A	.	.	MAF_INRAE=5.263
NC_035094.1	56437995	.	A	G	.	.	MAF_INRAE=39.873
NC_035094.1	56437998	.	A	G	.	.	MAF_INRAE=37.5
NC_035094.1	56438007	.	T	C	.	.	MAF_INRAE=49.367
NC_035094.1	56438046	.	T	A	.	.	MAF_USDA=4.098
NC_035094.1	56438047	.	A	T	.	.	MAF_USDA=4.098
NC_035094.1	56438104	.	G	A	.	.	MAF_USDA=1.639
NC_035094.1	56438108	.	G	T	.	.	MAF_USDA=7.059
NC_035094.1	56438115	.	A	C	.	.	MAF_USDA=6.557
NC_035094.1	56438170	.	T	C	.	.	MAF_USDA=1.639
NC_035094.1	56438261	.	C	T	.	.	MAF_INRAE=10.759;MAF_USDA=19.412
NC_035094.1	56438262	.	G	A	.	.	MAF_INRAE=1.667;MAF_USDA=18.852
NC_035094.1	56438282	.	C	T	.	.	MAF_USDA=4.098
NC_035094.1	56438335	.	C	T	.	.	MAF_USDA=4.098
NC_035094.1	56438340	.	G	C	.	.	MAF_USDA=31.25
NC_035094.1	56438341	.	T	C	.	.	MAF_USDA=18.75
NC_035094.1	56438376	.	G	C	.	.	MAF_USDA=22.353
NC_035094.1	56438387	.	G	T	.	.	MAF_USDA=17.059
NC_035094.1	56438421	.	G	A	.	.	MAF_USDA=50.0
NC_035094.1	56438426	.	A	C	.	.	MAF_USDA=28.235
NC_035094.1	56438435	.	A	T	.	.	MAF_USDA=21.765
NC_035094.1	56438443	.	A	T	.	.	MAF_USDA=14.583
NC_035094.1	56438506	.	G	A	.	.	MAF_USDA=27.083
NC_035094.1	56440414	.	G	A	.	.	MAF_USDA=37.5
NC_035094.1	56440450	.	C	T	.	.	MAF_USDA=37.5
NC_035094.1	56441208	.	A	C	.	.	MAF_USDA=36.957
NC_035094.1	56441291	.	T	A	.	.	MAF_INRAE=47.368;MAF_USDA=20.0
NC_035094.1	56441329	.	C	G	.	.	MAF_INRAE=10.127;MAF_USDA=20.588
NC_035094.1	56441341	.	A	G	.	.	MAF_USDA=9.412
NC_035094.1	56441381	.	C	A	.	.	MAF_USDA=6.471
NC_035094.1	56441392	.	G	A	.	.	MAF_INRAE=10.759;MAF_USDA=19.412
NC_035094.1	56441431	.	A	C	.	.	MAF_INRAE=1.667;MAF_USDA=3.279
NC_035094.1	56441470	.	C	T	.	.	MAF_INRAE=10.759;MAF_USDA=36.471
NC_035094.1	56441481	.	A	G	.	.	MAF_INRAE=10.759;MAF_USDA=37.647
NC_035094.1	56441492	.	G	A	.	.	MAF_USDA=3.279
NC_035094.1	56441559	.	T	A	.	.	MAF_INRAE=10.759;MAF_USDA=38.824
NC_035094.1	56441566	.	G	A	.	.	MAF_USDA=15.294
NC_035094.1	56441601	.	A	C	.	.	MAF_USDA=6.471
NC_035094.1	56441612	.	C	A	.	.	MAF_INRAE=10.759;MAF_USDA=19.412
NC_035094.1	56441671	.	C	G	.	.	MAF_USDA=14.706
NC_035094.1	56441708	.	G	T	.	.	MAF_USDA=8.197
NC_035094.1	56441710	.	G	A	.	.	MAF_INRAE=47.368;MAF_USDA=20.588
NC_035094.1	56441738	.	C	T	.	.	MAF_USDA=8.197
NC_035094.1	56441742	.	G	C	.	.	MAF_USDA=8.197
NC_035094.1	56441756	.	G	A	.	.	MAF_INRAE=10.526;MAF_USDA=31.548
NC_035094.1	56441770	.	G	A	.	.	MAF_INRAE=10.526;MAF_USDA=18.824
NC_035094.1	56441874	.	G	A	.	.	MAF_USDA=14.167
NC_035094.1	56443365	.	T	G	.	.	MAF_USDA=43.75
NC_035094.1	56443393	.	G	A	.	.	MAF_USDA=41.667
NC_035094.1	56443395	.	A	C	.	.	MAF_USDA=47.917
NC_035094.1	56443830	.	C	T	.	.	MAF_USDA=1.639
NC_035094.1	56443922	.	T	C	.	.	MAF_INRAE=37.342;MAF_USDA=30.0
NC_035094.1	56443957	.	T	G	.	.	MAF_INRAE=34.167
NC_035094.1	56443970	.	A	C	.	.	MAF_INRAE=37.342;MAF_USDA=41.667
NC_035094.1	56444002	.	C	T	.	.	MAF_INRAE=10.759;MAF_USDA=36.471
NC_035094.1	56444004	.	T	G	.	.	MAF_USDA=2.459
NC_035094.1	56444024	.	G	A	.	.	MAF_INRAE=43.038;MAF_USDA=41.176
NC_035094.1	56444064	.	G	A	.	.	MAF_USDA=1.639
NC_035094.1	56444071	.	G	C	.	.	MAF_INRAE=44.937;MAF_USDA=28.824
NC_035094.1	56444092	.	A	T	.	.	MAF_INRAE=43.333;MAF_USDA=37.5
NC_035094.1	56444224	.	G	T	.	.	MAF_INRAE=10.127;MAF_USDA=14.754
NC_035094.1	56444254	.	G	C	.	.	MAF_INRAE=44.937;MAF_USDA=39.412
NC_035094.1	56444292	.	G	T	.	.	MAF_INRAE=44.937;MAF_USDA=44.706
NC_035094.1	56444391	.	A	C	.	.	MAF_USDA=10.417
NC_035094.1	56444410	.	G	T	.	.	MAF_INRAE=9.494;MAF_USDA=6.557
NC_035094.1	56444441	.	A	G	.	.	MAF_INRAE=10.833;MAF_USDA=4.918
NC_035094.1	56444454	.	C	T	.	.	MAF_INRAE=45.57;MAF_USDA=47.647
NC_035094.1	56444455	.	G	C	.	.	MAF_USDA=11.475
NC_035094.1	56444538	.	T	G	.	.	MAF_USDA=14.706
NC_035094.1	56444540	.	C	G	.	.	MAF_USDA=1.639
NC_035094.1	56444610	.	C	A	.	.	MAF_USDA=3.279
NC_035094.1	56444664	.	G	A	.	.	MAF_USDA=12.295
NC_035094.1	56444673	.	G	T	.	.	MAF_INRAE=9.167;MAF_USDA=40.0
NC_035094.1	56444692	.	C	T	.	.	MAF_USDA=1.639
NC_035094.1	56444763	.	A	G	.	.	MAF_INRAE=19.62
NC_035094.1	56444804	.	T	G	.	.	MAF_INRAE=46.835;MAF_USDA=18.235
NC_035094.1	56444847	.	A	G	.	.	MAF_INRAE=41.667
NC_035094.1	56444889	.	T	C	.	.	MAF_INRAE=49.367;MAF_USDA=32.941
NC_035094.1	56444898	.	T	C	.	.	MAF_USDA=35.246
NC_035094.1	56444914	.	C	A	.	.	MAF_INRAE=15.823;MAF_USDA=44.706
NC_035094.1	56444915	.	T	C	.	.	MAF_USDA=22.353
NC_035094.1	56444960	.	G	A	.	.	MAF_INRAE=42.105;MAF_USDA=18.824
NC_035094.1	56444984	.	C	A	.	.	MAF_USDA=12.295
NC_035094.1	56445033	.	G	A	.	.	MAF_INRAE=13.333
NC_035094.1	56445037	.	G	T	.	.	MAF_USDA=11.475
NC_035094.1	56445092	.	A	G	.	.	MAF_USDA=10.0
NC_035094.1	56445115	.	T	C	.	.	MAF_INRAE=49.367;MAF_USDA=36.471
NC_035094.1	56445139	.	C	T	.	.	MAF_USDA=1.639
NC_035094.1	56445148	.	G	A	.	.	MAF_INRAE=10.759;MAF_USDA=7.377
NC_035094.1	56445171	.	G	C	.	.	MAF_USDA=8.824
NC_035094.1	56445220	.	C	T	.	.	MAF_USDA=10.656
NC_035094.1	56445221	.	G	A	.	.	MAF_USDA=1.639
NC_035094.1	56445320	.	C	T	.	.	MAF_INRAE=6.667;MAF_USDA=11.176
NC_035094.1	56445324	.	G	T	.	.	MAF_USDA=3.279
NC_035094.1	56445393	.	C	T	.	.	MAF_USDA=8.824
NC_035094.1	56445494	.	T	C	.	.	MAF_USDA=1.639
NC_035094.1	56445608	.	A	G	.	.	MAF_USDA=2.459
NC_035094.1	56445753	.	G	C	.	.	MAF_USDA=6.471
NC_035094.1	56445771	.	C	A	.	.	MAF_USDA=7.377
NC_035094.1	56445838	.	C	T	.	.	MAF_INRAE=37.975;MAF_USDA=47.024
NC_035094.1	56445842	.	G	A	.	.	MAF_USDA=8.333
NC_035094.1	56445857	.	C	A	.	.	MAF_USDA=2.5
NC_035094.1	56445867	.	A	G	.	.	MAF_INRAE=41.772;MAF_USDA=44.048
NC_035094.1	56445876	.	C	T	.	.	MAF_USDA=4.167
NC_035094.1	56445882	.	C	A	.	.	MAF_USDA=6.548
NC_035094.1	56445897	.	C	A	.	.	MAF_USDA=3.333
NC_035094.1	56445905	.	G	A	.	.	MAF_USDA=1.695
NC_035094.1	56445924	.	G	A	.	.	MAF_INRAE=5.0;MAF_USDA=17.47
NC_035094.1	56446054	.	C	T	.	.	MAF_INRAE=49.367
NC_035094.1	56446061	.	C	T	.	.	MAF_INRAE=49.367
NC_035094.1	56446067	.	T	C	.	.	MAF_INRAE=48.101
NC_035094.1	56446079	.	T	C	.	.	MAF_USDA=3.279
NC_035094.1	56446155	.	A	C	.	.	MAF_USDA=16.667
NC_035094.1	56446171	.	G	A	.	.	MAF_USDA=33.333
NC_035094.1	56446224	.	G	T	.	.	MAF_USDA=14.583
NC_035094.1	56446240	.	C	T	.	.	MAF_USDA=6.25
NC_035094.1	56446244	.	C	G	.	.	MAF_USDA=14.583
NC_035094.1	56446283	.	G	A	.	.	MAF_USDA=32.609
NC_035094.1	56447410	.	C	T	.	.	MAF_USDA=20.833
NC_035094.1	56447442	.	C	T	.	.	MAF_USDA=14.583
NC_035094.1	56447461	.	A	G	.	.	MAF_USDA=50.0
NC_035094.1	56447534	.	A	C	.	.	MAF_INRAE=42.105;MAF_USDA=12.5
NC_035094.1	56447593	.	C	T	.	.	MAF_INRAE=10.526
NC_035094.1	56447610	.	G	C	.	.	MAF_INRAE=48.101;MAF_USDA=45.833
NC_035094.1	56447717	.	C	A	.	.	MAF_INRAE=41.139;MAF_USDA=13.253
NC_035094.1	56447781	.	C	A	.	.	MAF_USDA=2.542
NC_035094.1	56447817	.	T	A	.	.	MAF_INRAE=5.833;MAF_USDA=9.639
NC_035094.1	56447876	.	G	T	.	.	MAF_USDA=7.229
NC_035094.1	56447915	.	G	A	.	.	MAF_INRAE=6.667;MAF_USDA=21.084
NC_035094.1	56447924	.	T	C	.	.	MAF_INRAE=50.0;MAF_USDA=37.952
NC_035094.1	56447926	.	G	T	.	.	MAF_USDA=1.695
NC_035094.1	56447974	.	G	C	.	.	MAF_USDA=1.695
NC_035094.1	56448003	.	G	A	.	.	MAF_INRAE=50.0;MAF_USDA=45.882
NC_035094.1	56448028	.	T	C	.	.	MAF_USDA=11.475
NC_035094.1	56448057	.	G	A,C	.	.	MAF_INRAE=5.263;MAF_USDA=11.475
NC_035094.1	56448097	.	C	T	.	.	MAF_INRAE=10.759;MAF_USDA=5.738
NC_035094.1	56448098	.	G	A	.	.	MAF_USDA=8.824
NC_035094.1	56448165	.	T	A	.	.	MAF_INRAE=49.367;MAF_USDA=26.471
NC_035094.1	56448166	.	A	T	.	.	MAF_INRAE=48.333;MAF_USDA=25.882
NC_035094.1	56448188	.	A	C	.	.	MAF_USDA=10.417
NC_035094.1	56448197	.	A	T	.	.	MAF_INRAE=48.734;MAF_USDA=25.882
NC_035094.1	56448213	.	T	C	.	.	MAF_USDA=3.279
NC_035094.1	56448222	.	T	A	.	.	MAF_USDA=10.588
NC_035094.1	56448317	.	C	A	.	.	MAF_USDA=8.235
NC_035094.1	56448346	.	T	C	.	.	MAF_INRAE=13.158
NC_035094.1	56448383	.	T	A	.	.	MAF_INRAE=5.263
NC_035094.1	56448460	.	G	A	.	.	MAF_USDA=1.667
NC_035094.1	56448492	.	C	T	.	.	MAF_USDA=14.706
NC_035094.1	56448494	.	T	C	.	.	MAF_INRAE=39.241;MAF_USDA=42.941
NC_035094.1	56448496	.	G	T	.	.	MAF_USDA=3.529
NC_035094.1	56448567	.	A	G	.	.	MAF_USDA=22.917
NC_035094.1	56448570	.	C	T	.	.	MAF_INRAE=10.759
NC_035094.1	56448573	.	C	T	.	.	MAF_INRAE=7.5;MAF_USDA=14.706
NC_035094.1	56448575	.	T	A	.	.	MAF_INRAE=7.5;MAF_USDA=15.294
NC_035094.1	56448590	.	G	A	.	.	MAF_USDA=1.639
NC_035094.1	56448594	.	A	C	.	.	MAF_INRAE=47.368;MAF_USDA=34.706
NC_035094.1	56448597	.	T	G	.	.	MAF_USDA=6.471
NC_035094.1	56448607	.	A	G	.	.	MAF_INRAE=10.833;MAF_USDA=4.918
NC_035094.1	56448653	.	C	T	.	.	MAF_INRAE=23.418;MAF_USDA=7.059
NC_035094.1	56448689	.	C	T	.	.	MAF_USDA=3.279
NC_035094.1	56448740	.	C	A	.	.	MAF_USDA=2.459
NC_035094.1	56448746	.	C	A	.	.	MAF_INRAE=15.823;MAF_USDA=22.353
NC_035094.1	56448766	.	T	A	.	.	MAF_INRAE=6.667;MAF_USDA=18.824
NC_035094.1	56448767	.	C	T	.	.	MAF_INRAE=44.937;MAF_USDA=28.235
NC_035094.1	56448806	.	C	T	.	.	MAF_USDA=13.529
NC_035094.1	56448888	.	G	A	.	.	MAF_USDA=3.279
NC_035094.1	56448909	.	T	G	.	.	MAF_INRAE=26.582;MAF_USDA=36.471
NC_035094.1	56448934	.	C	T	.	.	MAF_USDA=15.882
NC_035094.1	56448942	.	G	A	.	.	MAF_USDA=13.934
NC_035094.1	56448993	.	T	A	.	.	MAF_INRAE=47.368;MAF_USDA=22.024
NC_035094.1	56449032	.	G	A	.	.	MAF_INRAE=17.089;MAF_USDA=32.738
NC_035094.1	56449044	.	A	C	.	.	MAF_INRAE=11.392;MAF_USDA=5.833
NC_035094.1	56449061	.	G	T	.	.	MAF_INRAE=43.038;MAF_USDA=16.071
NC_035094.1	56449070	.	C	A	.	.	MAF_USDA=3.333
NC_035094.1	56449135	.	C	T	.	.	MAF_USDA=27.976
NC_035094.1	56449147	.	A	G	.	.	MAF_USDA=25.0
NC_035094.1	56449155	.	A	G	.	.	MAF_USDA=35.882
NC_035094.1	56449160	.	C	T	.	.	MAF_USDA=43.75
NC_035094.1	56449200	.	A	G	.	.	MAF_USDA=3.279
NC_035094.1	56449205	.	C	T	.	.	MAF_USDA=11.176
NC_035094.1	56449364	.	T	A	.	.	MAF_INRAE=2.632
NC_035094.1	56450251	.	A	C	.	.	MAF_USDA=50.0
NC_035094.1	56450274	.	T	C	.	.	MAF_USDA=37.5
NC_035094.1	56450291	.	G	A	.	.	MAF_USDA=16.667
NC_035094.1	56450296	.	A	C	.	.	MAF_USDA=24.118
NC_035094.1	56450319	.	C	T	.	.	MAF_USDA=7.059
NC_035094.1	56450325	.	G	A	.	.	MAF_USDA=40.588
NC_035094.1	56450371	.	G	A	.	.	MAF_USDA=38.824
NC_035094.1	56450419	.	A	T	.	.	MAF_INRAE=25.0;MAF_USDA=4.118
NC_035094.1	56450437	.	A	G	.	.	MAF_INRAE=39.241;MAF_USDA=21.176
NC_035094.1	56450440	.	T	A	.	.	MAF_INRAE=47.5;MAF_USDA=32.738
NC_035094.1	56450451	.	T	A	.	.	MAF_INRAE=9.494;MAF_USDA=15.574
NC_035094.1	56450460	.	C	A	.	.	MAF_INRAE=37.5;MAF_USDA=21.765
NC_035094.1	56450515	.	C	T	.	.	MAF_USDA=4.098
NC_035094.1	56450518	.	C	T	.	.	MAF_USDA=2.459
NC_035094.1	56450558	.	C	T	.	.	MAF_USDA=28.689
NC_035094.1	56450559	.	G	A	.	.	MAF_INRAE=45.833;MAF_USDA=45.882
NC_035094.1	56450568	.	T	C	.	.	MAF_INRAE=39.241;MAF_USDA=45.294
NC_035094.1	56450585	.	G	A	.	.	MAF_INRAE=38.608;MAF_USDA=43.75
NC_035094.1	56450589	.	T	C	.	.	MAF_INRAE=45.833;MAF_USDA=31.176
NC_035094.1	56450601	.	T	G	.	.	MAF_INRAE=39.241;MAF_USDA=46.471
NC_035094.1	56450606	.	C	A	.	.	MAF_USDA=15.574
NC_035094.1	56450607	.	C	T	.	.	MAF_INRAE=38.608;MAF_USDA=47.647
NC_035094.1	56450646	.	T	A	.	.	MAF_INRAE=38.608
NC_035094.1	56450705	.	G	A	.	.	MAF_USDA=1.639
NC_035094.1	56450733	.	G	C	.	.	MAF_USDA=4.098
NC_035094.1	56450796	.	G	C	.	.	MAF_INRAE=2.5
NC_035094.1	56450811	.	C	T	.	.	MAF_INRAE=3.333
NC_035094.1	56450816	.	A	C	.	.	MAF_INRAE=3.333
NC_035094.1	56450858	.	T	C	.	.	MAF_INRAE=11.667;MAF_USDA=7.059
NC_035094.1	56450901	.	A	G	.	.	MAF_INRAE=4.167
NC_035094.1	56450914	.	G	A	.	.	MAF_INRAE=5.833
NC_035094.1	56450922	.	T	C	.	.	MAF_INRAE=10.833;MAF_USDA=10.417
NC_035094.1	56450927	.	G	T	.	.	MAF_INRAE=3.333
NC_035094.1	56450942	.	C	A	.	.	MAF_USDA=1.639
NC_035094.1	56450988	.	C	T	.	.	MAF_USDA=2.459
NC_035094.1	56450993	.	C	T	.	.	MAF_INRAE=13.333;MAF_USDA=12.353
NC_035094.1	56451000	.	C	T	.	.	MAF_INRAE=10.833;MAF_USDA=5.738
NC_035094.1	56451016	.	G	A	.	.	MAF_USDA=7.377
NC_035094.1	56451028	.	G	A	.	.	MAF_INRAE=7.595;MAF_USDA=2.459
NC_035094.1	56451037	.	A	G	.	.	MAF_INRAE=45.833
NC_035094.1	56451061	.	G	C	.	.	MAF_INRAE=12.5
NC_035094.1	56451062	.	C	T	.	.	MAF_INRAE=12.5
NC_035094.1	56451096	.	A	C	.	.	MAF_INRAE=6.667
NC_035094.1	56451110	.	G	A	.	.	MAF_USDA=10.656
NC_035094.1	56451113	.	C	T	.	.	MAF_USDA=10.656
NC_035094.1	56451117	.	C	T	.	.	MAF_INRAE=10.0
NC_035094.1	56451120	.	T	C	.	.	MAF_INRAE=10.0;MAF_USDA=10.417
NC_035094.1	56451129	.	C	T	.	.	MAF_INRAE=5.0
NC_035094.1	56451137	.	A	C	.	.	MAF_USDA=1.639
NC_035094.1	56451141	.	G	A	.	.	MAF_USDA=4.098
NC_035094.1	56451237	.	C	T	.	.	MAF_INRAE=15.19;MAF_USDA=20.0
NC_035094.1	56451272	.	C	T	.	.	MAF_INRAE=14.557;MAF_USDA=18.824
NC_035094.1	56451341	.	G	T	.	.	MAF_INRAE=37.975
NC_035094.1	56451343	.	C	T	.	.	MAF_INRAE=5.833
NC_035094.1	56451425	.	C	A	.	.	MAF_INRAE=10.833;MAF_USDA=10.417
NC_035094.1	56451434	.	G	A	.	.	MAF_INRAE=2.5
NC_035094.1	56451445	.	T	C	.	.	MAF_INRAE=14.557;MAF_USDA=17.647
NC_035094.1	56451459	.	G	A	.	.	MAF_INRAE=1.667
NC_035094.1	56451467	.	T	C	.	.	MAF_USDA=6.557
NC_035094.1	56451615	.	G	T	.	.	MAF_USDA=1.639
NC_035094.1	56451619	.	C	T	.	.	MAF_USDA=1.639
NC_035094.1	56451672	.	G	T	.	.	MAF_USDA=1.639
NC_035094.1	56451732	.	T	C	.	.	MAF_USDA=12.295
NC_035094.1	56451765	.	A	G	.	.	MAF_INRAE=1.667;MAF_USDA=3.333
NC_035094.1	56451766	.	C	T	.	.	MAF_USDA=6.667
NC_035094.1	56451770	.	T	A	.	.	MAF_INRAE=32.911;MAF_USDA=29.762
NC_035094.1	56451771	.	C	G	.	.	MAF_USDA=1.667
NC_035094.1	56451778	.	A	C	.	.	MAF_USDA=6.548
NC_035094.1	56451784	.	A	C	.	.	MAF_USDA=1.667
NC_035094.1	56451790	.	G	A	.	.	MAF_USDA=12.5
NC_035094.1	56451799	.	C	A	.	.	MAF_USDA=30.0
NC_035094.1	56451800	.	C	A	.	.	MAF_USDA=30.0
NC_035094.1	56451816	.	A	G	.	.	MAF_INRAE=14.557;MAF_USDA=16.667
NC_035094.1	56451836	.	C	T	.	.	MAF_INRAE=5.833;MAF_USDA=6.548
NC_035094.1	56451840	.	A	G	.	.	MAF_INRAE=33.544;MAF_USDA=35.119
NC_035094.1	56451854	.	A	G	.	.	MAF_INRAE=12.025;MAF_USDA=5.738
NC_035094.1	56451885	.	G	A	.	.	MAF_INRAE=31.646;MAF_USDA=31.765
NC_035094.1	56451910	.	A	G	.	.	MAF_INRAE=39.873;MAF_USDA=21.176
NC_035094.1	56451923	.	C	A	.	.	MAF_USDA=5.738
NC_035094.1	56452059	.	A	T	.	.	MAF_USDA=5.738
NC_035094.1	56452074	.	C	T	.	.	MAF_INRAE=14.557;MAF_USDA=18.235
NC_035094.1	56452110	.	C	A	.	.	MAF_USDA=1.639
NC_035094.1	56452214	.	C	T	.	.	MAF_INRAE=5.0;MAF_USDA=6.471
NC_035094.1	56452230	.	A	T	.	.	MAF_INRAE=48.101;MAF_USDA=25.294
NC_035094.1	56452272	.	G	A	.	.	MAF_INRAE=1.667;MAF_USDA=34.426
NC_035094.1	56452298	.	C	A	.	.	MAF_INRAE=1.667;MAF_USDA=3.279
NC_035094.1	56452367	.	C	A	.	.	MAF_INRAE=1.667;MAF_USDA=15.833
NC_035094.1	56452456	.	C	T	.	.	MAF_USDA=4.918
NC_035094.1	56452468	.	C	A	.	.	MAF_USDA=10.656
NC_035094.1	56452487	.	T	C	.	.	MAF_INRAE=13.333;MAF_USDA=11.765
NC_035094.1	56452584	.	C	T	.	.	MAF_INRAE=1.667;MAF_USDA=17.213
NC_035094.1	56452627	.	T	A	.	.	MAF_INRAE=1.667
NC_035094.1	56452651	.	T	A	.	.	MAF_INRAE=48.333;MAF_USDA=43.75
NC_035094.1	56452666	.	T	A	.	.	MAF_INRAE=12.025;MAF_USDA=4.918
NC_035094.1	56452706	.	T	C	.	.	MAF_USDA=1.639
NC_035094.1	56452801	.	T	C	.	.	MAF_USDA=4.918
NC_035094.1	56452956	.	G	A	.	.	MAF_INRAE=39.873;MAF_USDA=21.176
NC_035094.1	56452978	.	A	C	.	.	MAF_USDA=1.639
NC_035094.1	56453015	.	G	A	.	.	MAF_USDA=1.639
NC_035094.1	56453049	.	C	A	.	.	MAF_INRAE=1.667;MAF_USDA=23.77
NC_035094.1	56453156	.	T	C	.	.	MAF_USDA=9.836
NC_035094.1	56453197	.	T	A	.	.	MAF_INRAE=45.833;MAF_USDA=49.412
NC_035094.1	56453204	.	T	A	.	.	MAF_INRAE=27.215;MAF_USDA=30.588
NC_035094.1	56453216	.	T	G	.	.	MAF_USDA=7.377
NC_035094.1	56453217	.	T	C	.	.	MAF_INRAE=25.833;MAF_USDA=42.941
NC_035094.1	56453232	.	C	A	.	.	MAF_INRAE=20.833
NC_035094.1	56453282	.	G	T	.	.	MAF_INRAE=26.582;MAF_USDA=11.765
NC_035094.1	56453327	.	A	T	.	.	MAF_USDA=3.279
NC_035094.1	56453335	.	G	A	.	.	MAF_USDA=1.639
NC_035094.1	56453338	.	C	A	.	.	MAF_USDA=1.639
NC_035094.1	56453351	.	C	T	.	.	MAF_INRAE=15.823;MAF_USDA=7.647
NC_035094.1	56453364	.	G	T	.	.	MAF_INRAE=27.215;MAF_USDA=12.941
NC_035094.1	56453368	.	T	G	.	.	MAF_INRAE=5.0;MAF_USDA=9.412
NC_035094.1	56453369	.	A	C	.	.	MAF_USDA=2.459
NC_035094.1	56453458	.	G	T	.	.	MAF_USDA=1.639
NC_035094.1	56453466	.	C	A	.	.	MAF_INRAE=1.667;MAF_USDA=24.59
NC_035094.1	56453490	.	T	A	.	.	MAF_USDA=2.459
NC_035094.1	56453491	.	G	T	.	.	MAF_USDA=2.459
NC_035094.1	56453562	.	T	G	.	.	MAF_INRAE=15.19;MAF_USDA=8.235
NC_035094.1	56453587	.	C	T	.	.	MAF_INRAE=15.19;MAF_USDA=8.824
NC_035094.1	56453612	.	C	T	.	.	MAF_USDA=10.417
NC_035094.1	56453640	.	C	T	.	.	MAF_USDA=5.738
NC_035094.1	56453664	.	G	T	.	.	MAF_INRAE=1.667;MAF_USDA=18.033
NC_035094.1	56453765	.	C	T	.	.	MAF_INRAE=12.025;MAF_USDA=6.557
NC_035094.1	56453825	.	C	T	.	.	MAF_USDA=6.548
NC_035094.1	56453843	.	G	A	.	.	MAF_USDA=4.167
NC_035094.1	56453881	.	C	T	.	.	MAF_INRAE=10.526
NC_035094.1	56453917	.	T	G	.	.	MAF_INRAE=36.842;MAF_USDA=24.699
NC_035094.1	56453925	.	G	T	.	.	MAF_USDA=8.434
NC_035094.1	56453929	.	G	A	.	.	MAF_USDA=1.695
NC_035094.1	56454086	.	C	T	.	.	MAF_USDA=4.167
NC_035094.1	56454087	.	G	T	.	.	MAF_USDA=16.471
NC_035094.1	56454124	.	C	T	.	.	MAF_USDA=10.417
NC_035094.1	56454676	.	C	A	.	.	MAF_USDA=8.333
NC_035094.1	56454715	.	C	T	.	.	MAF_USDA=3.279
NC_035094.1	56454751	.	G	A	.	.	MAF_USDA=4.098
NC_035094.1	56454798	.	A	T	.	.	MAF_USDA=1.639
NC_035094.1	56454802	.	G	T	.	.	MAF_USDA=1.639
NC_035094.1	56454908	.	T	C	.	.	MAF_USDA=6.471
NC_035094.1	56455011	.	C	A	.	.	MAF_USDA=1.639
NC_035094.1	56455024	.	A	T	.	.	MAF_INRAE=26.316;MAF_USDA=16.471
NC_035094.1	56455088	.	G	T	.	.	MAF_USDA=30.952
NC_035094.1	56455138	.	C	T	.	.	MAF_USDA=14.655
NC_035094.1	56458301	.	T	C	.	.	MAF_USDA=45.833
NC_035094.1	56458306	.	T	C	.	.	MAF_USDA=45.833
NC_035094.1	56458314	.	C	T	.	.	MAF_USDA=18.75
NC_035094.1	56458322	.	G	A	.	.	MAF_USDA=10.656
NC_035094.1	56458336	.	A	G	.	.	MAF_USDA=12.295
NC_035094.1	56458403	.	C	T	.	.	MAF_INRAE=1.667;MAF_USDA=17.213
NC_035094.1	56458421	.	A	G	.	.	MAF_INRAE=7.595
NC_035094.1	56458436	.	G	T	.	.	MAF_USDA=1.639
NC_035094.1	56458485	.	G	T	.	.	MAF_USDA=10.588
NC_035094.1	56458514	.	G	A	.	.	MAF_USDA=1.639
NC_035094.1	56458534	.	A	G	.	.	MAF_USDA=6.557
NC_035094.1	56458582	.	A	G	.	.	MAF_USDA=29.167
NC_035094.1	56458602	.	A	G	.	.	MAF_INRAE=4.167
NC_035094.1	56458612	.	T	C	.	.	MAF_USDA=2.459
NC_035094.1	56458628	.	T	G	.	.	MAF_USDA=1.639
NC_035094.1	56458640	.	T	G	.	.	MAF_INRAE=2.5
NC_035094.1	56458758	.	C	A	.	.	MAF_USDA=28.235
NC_035094.1	56458763	.	C	T	.	.	MAF_USDA=8.824
NC_035094.1	56458770	.	G	T	.	.	MAF_USDA=5.738
NC_035094.1	56458780	.	T	G	.	.	MAF_USDA=7.059
NC_035094.1	56458802	.	T	C	.	.	MAF_USDA=50.0
NC_035094.1	56458811	.	T	C	.	.	MAF_USDA=32.353
NC_035094.1	56458818	.	G	T	.	.	MAF_USDA=43.529
NC_035094.1	56458828	.	G	T	.	.	MAF_USDA=38.235
NC_035094.1	56458850	.	C	T	.	.	MAF_USDA=13.934
NC_035094.1	56458859	.	C	T	.	.	MAF_USDA=6.557
NC_035094.1	56458866	.	T	G	.	.	MAF_USDA=5.738
NC_035094.1	56458876	.	G	T	.	.	MAF_USDA=6.557
NC_035094.1	56458947	.	G	T	.	.	MAF_INRAE=1.667;MAF_USDA=3.279
NC_035094.1	56459119	.	C	A	.	.	MAF_INRAE=10.0;MAF_USDA=5.738
NC_035094.1	56459160	.	A	T	.	.	MAF_INRAE=8.228
NC_035094.1	56459201	.	A	C	.	.	MAF_USDA=1.639
NC_035094.1	56459225	.	T	A	.	.	MAF_USDA=4.918
NC_035094.1	56459348	.	A	C	.	.	MAF_USDA=3.279
NC_035094.1	56459353	.	C	T	.	.	MAF_USDA=9.016
NC_035094.1	56459372	.	C	G	.	.	MAF_INRAE=12.5;MAF_USDA=2.941
NC_035094.1	56459407	.	G	A	.	.	MAF_USDA=7.377
NC_035094.1	56459412	.	T	G	.	.	MAF_USDA=39.583
NC_035094.1	56459413	.	G	T	.	.	MAF_USDA=43.75
NC_035094.1	56461418	.	A	G	.	.	MAF_USDA=45.833
NC_035094.1	56461426	.	G	A	.	.	MAF_USDA=41.765
NC_035094.1	56461488	.	G	C	.	.	MAF_INRAE=47.368;MAF_USDA=21.176
NC_035094.1	56461491	.	C	T	.	.	MAF_USDA=2.459
NC_035094.1	56461492	.	T	C	.	.	MAF_INRAE=6.962;MAF_USDA=5.738
NC_035094.1	56461496	.	C	A	.	.	MAF_INRAE=7.5;MAF_USDA=7.377
NC_035094.1	56461605	.	C	T	.	.	MAF_USDA=1.639
NC_035094.1	56461642	.	C	A	.	.	MAF_USDA=1.639
NC_035094.1	56461645	.	T	G	.	.	MAF_USDA=9.836
NC_035094.1	56461655	.	C	A	.	.	MAF_USDA=4.918
NC_035094.1	56461658	.	G	T	.	.	MAF_USDA=1.639
NC_035094.1	56461698	.	C	T	.	.	MAF_USDA=27.059
NC_035094.1	56461723	.	G	A	.	.	MAF_INRAE=5.0
NC_035094.1	56461742	.	A	T	.	.	MAF_USDA=2.083
NC_035094.1	56461745	.	G	C	.	.	MAF_USDA=1.639
NC_035094.1	56461831	.	A	G	.	.	MAF_USDA=6.557
NC_035094.1	56461963	.	C	T	.	.	MAF_INRAE=7.595
NC_035094.1	56462038	.	G	T	.	.	MAF_USDA=6.471
NC_035094.1	56462065	.	C	G	.	.	MAF_INRAE=12.5;MAF_USDA=7.059
NC_035094.1	56462115	.	A	G	.	.	MAF_INRAE=31.013;MAF_USDA=33.607
NC_035094.1	56462118	.	T	C	.	.	MAF_USDA=2.459
NC_035094.1	56462149	.	G	T	.	.	MAF_INRAE=1.667;MAF_USDA=3.279
NC_035094.1	56462154	.	A	C	.	.	MAF_INRAE=13.333;MAF_USDA=7.059
NC_035094.1	56462189	.	T	G	.	.	MAF_USDA=5.738
NC_035094.1	56462193	.	T	G	.	.	MAF_INRAE=22.785;MAF_USDA=34.426
NC_035094.1	56462331	.	A	C	.	.	MAF_INRAE=1.667;MAF_USDA=9.016
NC_035094.1	56462366	.	G	A	.	.	MAF_INRAE=41.139;MAF_USDA=35.294
NC_035094.1	56462383	.	C	A	.	.	MAF_INRAE=22.785;MAF_USDA=48.361
NC_035094.1	56462407	.	C	A	.	.	MAF_INRAE=8.228;MAF_USDA=2.459
NC_035094.1	56462472	.	C	G	.	.	MAF_USDA=3.279
NC_035094.1	56462531	.	A	G	.	.	MAF_INRAE=29.114;MAF_USDA=27.049
NC_035094.1	56462537	.	A	G	.	.	MAF_USDA=5.738
NC_035094.1	56462605	.	C	A	.	.	MAF_INRAE=8.228
NC_035094.1	56462617	.	C	A	.	.	MAF_INRAE=8.228;MAF_USDA=2.459
NC_035094.1	56462628	.	T	A	.	.	MAF_USDA=7.377
NC_035094.1	56462663	.	C	A	.	.	MAF_USDA=1.639
NC_035094.1	56462673	.	A	T	.	.	MAF_INRAE=39.873;MAF_USDA=40.0
NC_035094.1	56462771	.	C	G	.	.	MAF_INRAE=40.506;MAF_USDA=33.529
NC_035094.1	56462776	.	G	A	.	.	MAF_USDA=6.557
NC_035094.1	56462780	.	T	C	.	.	MAF_INRAE=36.076;MAF_USDA=31.176
NC_035094.1	56462853	.	T	G	.	.	MAF_INRAE=49.367;MAF_USDA=25.882
NC_035094.1	56462872	.	G	A	.	.	MAF_INRAE=10.0;MAF_USDA=9.836
NC_035094.1	56462979	.	T	C	.	.	MAF_USDA=4.098
NC_035094.1	56462994	.	A	G	.	.	MAF_USDA=4.098
NC_035094.1	56463207	.	A	T	.	.	MAF_USDA=6.557
NC_035094.1	56463223	.	C	T	.	.	MAF_USDA=3.279
NC_035094.1	56463263	.	T	A	.	.	MAF_INRAE=18.354;MAF_USDA=16.471
NC_035094.1	56463272	.	G	A	.	.	MAF_USDA=1.639
NC_035094.1	56463273	.	T	C	.	.	MAF_USDA=1.639
NC_035094.1	56463336	.	C	T	.	.	MAF_INRAE=10.833;MAF_USDA=4.098
NC_035094.1	56463337	.	C	T	.	.	MAF_INRAE=34.81;MAF_USDA=19.412
NC_035094.1	56463388	.	G	T	.	.	MAF_INRAE=30.38;MAF_USDA=35.294
NC_035094.1	56463461	.	T	C	.	.	MAF_INRAE=29.747;MAF_USDA=30.0
NC_035094.1	56463469	.	C	T	.	.	MAF_INRAE=1.667;MAF_USDA=3.279
NC_035094.1	56463471	.	G	T	.	.	MAF_USDA=6.557
NC_035094.1	56463477	.	C	G	.	.	MAF_USDA=2.459
NC_035094.1	56463534	.	T	G	.	.	MAF_USDA=7.377
NC_035094.1	56463541	.	T	C	.	.	MAF_INRAE=31.013;MAF_USDA=31.765
NC_035094.1	56463542	.	C	T	.	.	MAF_USDA=1.639
NC_035094.1	56463555	.	T	G	.	.	MAF_INRAE=42.105;MAF_USDA=31.765
NC_035094.1	56463594	.	A	G	.	.	MAF_INRAE=30.38;MAF_USDA=29.412
NC_035094.1	56463601	.	G	A	.	.	MAF_USDA=2.459
NC_035094.1	56463609	.	T	C	.	.	MAF_USDA=13.934
NC_035094.1	56463633	.	G	A	.	.	MAF_INRAE=30.38;MAF_USDA=30.0
NC_035094.1	56463637	.	T	C	.	.	MAF_INRAE=26.667;MAF_USDA=31.765
NC_035094.1	56463640	.	C	A	.	.	MAF_INRAE=26.667;MAF_USDA=31.765
NC_035094.1	56463726	.	A	G	.	.	MAF_INRAE=35.443;MAF_USDA=20.833
NC_035094.1	56463805	.	A	T	.	.	MAF_USDA=9.836
NC_035094.1	56463971	.	C	A	.	.	MAF_INRAE=21.519;MAF_USDA=16.393
NC_035094.1	56464150	.	T	C	.	.	MAF_INRAE=18.987;MAF_USDA=18.452
NC_035094.1	56464151	.	G	A	.	.	MAF_INRAE=9.494;MAF_USDA=22.5
NC_035094.1	56464156	.	C	T	.	.	MAF_USDA=5.294
NC_035094.1	56464161	.	A	C	.	.	MAF_INRAE=15.833;MAF_USDA=11.475
NC_035094.1	56464298	.	T	C	.	.	MAF_INRAE=26.582;MAF_USDA=31.176
NC_035094.1	56464386	.	A	C	.	.	MAF_INRAE=37.342;MAF_USDA=47.059
NC_035094.1	56464397	.	C	G	.	.	MAF_INRAE=10.833;MAF_USDA=2.941
NC_035094.1	56464415	.	A	C	.	.	MAF_INRAE=39.873;MAF_USDA=27.647
NC_035094.1	56464436	.	T	C	.	.	MAF_INRAE=37.342;MAF_USDA=40.588
NC_035094.1	56464593	.	C	A	.	.	MAF_USDA=2.083
NC_035094.1	56464620	.	T	G	.	.	MAF_INRAE=10.833;MAF_USDA=7.377
NC_035094.1	56464741	.	C	T	.	.	MAF_USDA=7.377
NC_035094.1	56464792	.	A	G	.	.	MAF_INRAE=29.114;MAF_USDA=20.0
NC_035094.1	56464851	.	C	T	.	.	MAF_INRAE=6.667;MAF_USDA=1.639
NC_035094.1	56464860	.	T	G	.	.	MAF_USDA=8.197
NC_035094.1	56464910	.	G	T	.	.	MAF_USDA=3.279
NC_035094.1	56464911	.	T	G	.	.	MAF_USDA=4.918
NC_035094.1	56464912	.	C	G	.	.	MAF_USDA=3.279
NC_035094.1	56464927	.	T	C	.	.	MAF_USDA=1.639
NC_035094.1	56464928	.	G	T	.	.	MAF_USDA=1.639
NC_035094.1	56465523	.	C	T	.	.	MAF_USDA=8.333
NC_035094.1	56465576	.	A	T	.	.	MAF_USDA=7.059
NC_035094.1	56465874	.	A	T	.	.	MAF_USDA=1.639
NC_035094.1	56465901	.	C	G	.	.	MAF_USDA=7.377
NC_035094.1	56465962	.	G	T	.	.	MAF_USDA=7.377
NC_035094.1	56466018	.	C	T	.	.	MAF_INRAE=1.667;MAF_USDA=4.098
NC_035094.1	56466127	.	G	T	.	.	MAF_USDA=8.197
NC_035094.1	56466150	.	C	A	.	.	MAF_INRAE=19.62;MAF_USDA=18.852
NC_035094.1	56466159	.	A	G	.	.	MAF_USDA=8.197
NC_035094.1	56466191	.	T	C	.	.	MAF_INRAE=38.608;MAF_USDA=30.588
NC_035094.1	56466261	.	G	T	.	.	MAF_USDA=6.557
NC_035094.1	56466299	.	T	C	.	.	MAF_USDA=3.279
NC_035094.1	56466346	.	C	G	.	.	MAF_USDA=6.557
NC_035094.1	56466382	.	G	A	.	.	MAF_USDA=5.738
NC_035094.1	56466444	.	T	A	.	.	MAF_INRAE=39.241;MAF_USDA=22.941
NC_035094.1	56466460	.	A	G	.	.	MAF_USDA=5.738
NC_035094.1	56466509	.	C	T	.	.	MAF_INRAE=10.0;MAF_USDA=7.377
NC_035094.1	56466520	.	A	T	.	.	MAF_USDA=4.918
NC_035094.1	56466534	.	G	A	.	.	MAF_INRAE=39.873;MAF_USDA=22.941
NC_035094.1	56466551	.	A	G	.	.	MAF_INRAE=20.253;MAF_USDA=13.115
NC_035094.1	56466559	.	A	G	.	.	MAF_USDA=5.738
NC_035094.1	56466592	.	T	A	.	.	MAF_INRAE=38.608;MAF_USDA=22.353
NC_035094.1	56466628	.	G	T	.	.	MAF_USDA=16.667
NC_035094.1	56466728	.	T	C	.	.	MAF_INRAE=1.667;MAF_USDA=4.098
NC_035094.1	56466787	.	T	C	.	.	MAF_USDA=5.738
NC_035094.1	56466867	.	C	A	.	.	MAF_INRAE=39.873;MAF_USDA=23.529
NC_035094.1	56466923	.	G	A	.	.	MAF_USDA=5.738
NC_035094.1	56466972	.	C	G	.	.	MAF_USDA=6.557
NC_035094.1	56466988	.	C	T	.	.	MAF_USDA=1.639
NC_035094.1	56467019	.	G	A	.	.	MAF_INRAE=10.833;MAF_USDA=4.098
NC_035094.1	56467054	.	G	C	.	.	MAF_USDA=1.639
NC_035094.1	56467099	.	G	T	.	.	MAF_USDA=1.639
NC_035094.1	56467217	.	A	T	.	.	MAF_USDA=9.016
NC_035094.1	56467245	.	C	T	.	.	MAF_INRAE=1.667;MAF_USDA=3.279
NC_035094.1	56467454	.	G	C	.	.	MAF_INRAE=10.833;MAF_USDA=2.941
NC_035094.1	56467568	.	T	A	.	.	MAF_USDA=2.459
NC_035094.1	56467686	.	C	T	.	.	MAF_USDA=6.557
NC_035094.1	56467695	.	C	T	.	.	MAF_INRAE=5.263;MAF_USDA=8.333
NC_035094.1	56467741	.	C	G	.	.	MAF_INRAE=1.667;MAF_USDA=3.279
NC_035094.1	56467864	.	C	T	.	.	MAF_INRAE=20.253;MAF_USDA=31.176
NC_035094.1	56467882	.	T	C	.	.	MAF_USDA=3.279
NC_035094.1	56467975	.	G	A	.	.	MAF_USDA=4.098
NC_035094.1	56467980	.	G	A	.	.	MAF_USDA=2.459
NC_035094.1	56467981	.	C	T	.	.	MAF_INRAE=48.734;MAF_USDA=31.176
NC_035094.1	56468037	.	T	A	.	.	MAF_INRAE=20.253;MAF_USDA=40.0
NC_035094.1	56468098	.	G	C	.	.	MAF_USDA=11.176
NC_035094.1	56468119	.	G	A	.	.	MAF_INRAE=20.253;MAF_USDA=27.083
NC_035094.1	56468154	.	T	A	.	.	MAF_INRAE=20.253;MAF_USDA=41.176
NC_035094.1	56468161	.	C	T	.	.	MAF_INRAE=20.253;MAF_USDA=40.588
NC_035094.1	56468444	.	G	A	.	.	MAF_USDA=18.75
NC_035094.1	56468524	.	G	T	.	.	MAF_INRAE=8.861
NC_035094.1	56468532	.	A	G	.	.	MAF_INRAE=6.962
NC_035094.1	56469607	.	G	A	.	.	MAF_USDA=22.353
NC_035094.1	56469624	.	A	C	.	.	MAF_USDA=23.214
NC_035094.1	56469669	.	C	A	.	.	MAF_USDA=1.639
NC_035094.1	56469781	.	G	A	.	.	MAF_USDA=25.0
NC_035094.1	56469893	.	T	C	.	.	MAF_INRAE=20.253;MAF_USDA=17.213
NC_035094.1	56469908	.	T	A	.	.	MAF_INRAE=20.253;MAF_USDA=15.574
NC_035094.1	56469936	.	G	A	.	.	MAF_USDA=5.738
NC_035094.1	56469945	.	T	G	.	.	MAF_USDA=6.557
NC_035094.1	56469953	.	C	T	.	.	MAF_USDA=4.098
NC_035094.1	56469960	.	T	G	.	.	MAF_USDA=5.738
NC_035094.1	56469962	.	G	A	.	.	MAF_USDA=4.098
NC_035094.1	56469979	.	T	A	.	.	MAF_USDA=3.279
NC_035094.1	56470009	.	G	A	.	.	MAF_USDA=3.279
NC_035094.1	56470040	.	A	G	.	.	MAF_USDA=4.098
NC_035094.1	56470069	.	T	C	.	.	MAF_INRAE=35.0;MAF_USDA=25.0
NC_035094.1	56470074	.	G	A	.	.	MAF_INRAE=26.667;MAF_USDA=39.412
NC_035094.1	56470078	.	A	T	.	.	MAF_INRAE=26.667
NC_035094.1	56470080	.	G	A	.	.	MAF_INRAE=26.667;MAF_USDA=33.333
NC_035094.1	56470089	.	C	A	.	.	MAF_USDA=3.279
NC_035094.1	56470114	.	C	T	.	.	MAF_USDA=3.279
NC_035094.1	56470117	.	T	A	.	.	MAF_USDA=3.279
NC_035094.1	56470131	.	A	G	.	.	MAF_INRAE=13.333;MAF_USDA=2.083
NC_035094.1	56470133	.	A	T	.	.	MAF_INRAE=12.5;MAF_USDA=9.836
NC_035094.1	56470148	.	T	C	.	.	MAF_INRAE=2.5
NC_035094.1	56470192	.	C	T	.	.	MAF_INRAE=16.456;MAF_USDA=4.706
NC_035094.1	56470278	.	G	T	.	.	MAF_INRAE=1.667;MAF_USDA=4.098
NC_035094.1	56470290	.	A	G	.	.	MAF_USDA=4.098
NC_035094.1	56470313	.	T	C	.	.	MAF_USDA=6.557
NC_035094.1	56470328	.	C	T	.	.	MAF_INRAE=3.333
NC_035094.1	56470340	.	G	A	.	.	MAF_INRAE=3.333
NC_035094.1	56470342	.	G	A	.	.	MAF_INRAE=3.333
NC_035094.1	56470352	.	C	T	.	.	MAF_INRAE=3.333
NC_035094.1	56470362	.	G	A	.	.	MAF_INRAE=11.667;MAF_USDA=3.529
NC_035094.1	56470377	.	A	C	.	.	MAF_INRAE=12.025;MAF_USDA=24.706
NC_035094.1	56470431	.	T	A	.	.	MAF_USDA=3.279
NC_035094.1	56470445	.	A	T	.	.	MAF_INRAE=18.354;MAF_USDA=5.882
NC_035094.1	56470447	.	A	C	.	.	MAF_USDA=2.459
NC_035094.1	56470472	.	C	T	.	.	MAF_USDA=1.639
NC_035094.1	56470557	.	C	T	.	.	MAF_INRAE=20.253;MAF_USDA=42.353
NC_035094.1	56470591	.	C	T	.	.	MAF_INRAE=20.253;MAF_USDA=48.824
NC_035094.1	56470606	.	G	T	.	.	MAF_USDA=1.639
NC_035094.1	56470666	.	T	G	.	.	MAF_INRAE=11.392;MAF_USDA=32.941
NC_035094.1	56470673	.	T	A	.	.	MAF_USDA=1.639
NC_035094.1	56470748	.	T	C	.	.	MAF_USDA=1.639
NC_035094.1	56470775	.	G	A	.	.	MAF_INRAE=12.025;MAF_USDA=9.016
NC_035094.1	56470794	.	A	G	.	.	MAF_USDA=4.098
NC_035094.1	56470805	.	T	A	.	.	MAF_INRAE=12.025;MAF_USDA=9.016
NC_035094.1	56470806	.	G	T	.	.	MAF_INRAE=10.833;MAF_USDA=9.016
NC_035094.1	56470846	.	G	A	.	.	MAF_USDA=3.279
NC_035094.1	56470901	.	G	T	.	.	MAF_USDA=1.639
NC_035094.1	56471007	.	T	C	.	.	MAF_USDA=2.459
NC_035094.1	56471014	.	G	T	.	.	MAF_USDA=1.639
NC_035094.1	56471134	.	A	G	.	.	MAF_INRAE=26.316
NC_035094.1	56471156	.	T	C	.	.	MAF_INRAE=39.873;MAF_USDA=43.75
NC_035094.1	56471173	.	T	C	.	.	MAF_INRAE=39.873;MAF_USDA=43.75
NC_035094.1	56471234	.	C	T	.	.	MAF_INRAE=39.873
NC_035094.1	56471422	.	G	A	.	.	MAF_INRAE=5.0
NC_035094.1	56471499	.	G	T	.	.	MAF_USDA=2.459
NC_035094.1	56471553	.	C	A	.	.	MAF_INRAE=18.987;MAF_USDA=7.059
NC_035094.1	56471566	.	T	A	.	.	MAF_INRAE=13.924;MAF_USDA=15.294
NC_035094.1	56471574	.	G	T	.	.	MAF_INRAE=40.506;MAF_USDA=31.176
NC_035094.1	56471614	.	G	A	.	.	MAF_USDA=12.353
NC_035094.1	56471620	.	G	C	.	.	MAF_USDA=4.918
NC_035094.1	56471671	.	G	T	.	.	MAF_INRAE=1.667;MAF_USDA=8.197
NC_035094.1	56471672	.	C	T	.	.	MAF_INRAE=1.667;MAF_USDA=7.377
NC_035094.1	56471714	.	T	C	.	.	MAF_USDA=1.639
NC_035094.1	56471810	.	C	T	.	.	MAF_USDA=1.639
NC_035094.1	56471850	.	C	G	.	.	MAF_USDA=11.176
NC_035094.1	56471884	.	C	T	.	.	MAF_INRAE=32.5;MAF_USDA=39.583
NC_035094.1	56471889	.	C	G	.	.	MAF_INRAE=5.0;MAF_USDA=14.118
NC_035094.1	56471928	.	C	G	.	.	MAF_INRAE=1.899
NC_035094.1	56472008	.	T	C	.	.	MAF_USDA=9.016
NC_035094.1	56472020	.	G	A	.	.	MAF_USDA=4.918
NC_035094.1	56472359	.	T	C	.	.	MAF_USDA=2.459
NC_035094.1	56472375	.	G	A	.	.	MAF_USDA=3.279
NC_035094.1	56472441	.	G	C	.	.	MAF_USDA=6.557
NC_035094.1	56472543	.	A	T	.	.	MAF_INRAE=1.667;MAF_USDA=3.279
NC_035094.1	56472557	.	G	A	.	.	MAF_USDA=2.459
NC_035094.1	56472695	.	C	A	.	.	MAF_USDA=3.279
NC_035094.1	56472720	.	A	G	.	.	MAF_USDA=6.557
NC_035094.1	56472726	.	C	A	.	.	MAF_USDA=6.557
NC_035094.1	56472731	.	T	G	.	.	MAF_USDA=6.557
NC_035094.1	56472732	.	G	T	.	.	MAF_USDA=6.557
NC_035094.1	56472821	.	T	C	.	.	MAF_USDA=6.557
NC_035094.1	56472835	.	G	A	.	.	MAF_INRAE=8.228
NC_035094.1	56472837	.	C	T	.	.	MAF_INRAE=18.987;MAF_USDA=7.059
NC_035094.1	56472838	.	G	A	.	.	MAF_USDA=2.459
NC_035094.1	56472839	.	C	A	.	.	MAF_USDA=2.459
NC_035094.1	56472919	.	C	T	.	.	MAF_USDA=6.557
NC_035094.1	56472930	.	G	C	.	.	MAF_USDA=7.377
NC_035094.1	56472961	.	C	G	.	.	MAF_USDA=7.377
NC_035094.1	56472972	.	A	G	.	.	MAF_USDA=1.639
NC_035094.1	56472989	.	G	A	.	.	MAF_USDA=7.377
NC_035094.1	56473000	.	C	T	.	.	MAF_INRAE=8.228;MAF_USDA=12.941
NC_035094.1	56473032	.	C	T	.	.	MAF_USDA=5.738
NC_035094.1	56473084	.	T	C	.	.	MAF_USDA=5.738
NC_035094.1	56473107	.	A	G	.	.	MAF_INRAE=31.013;MAF_USDA=21.176
NC_035094.1	56473115	.	A	C	.	.	MAF_USDA=1.639
NC_035094.1	56473137	.	G	T	.	.	MAF_USDA=3.279
NC_035094.1	56473155	.	C	T	.	.	MAF_USDA=7.377
NC_035094.1	56473156	.	G	A	.	.	MAF_USDA=7.377
NC_035094.1	56473191	.	A	G	.	.	MAF_USDA=5.738
NC_035094.1	56473259	.	A	G	.	.	MAF_USDA=4.918
NC_035094.1	56473315	.	C	T	.	.	MAF_USDA=5.738
NC_035094.1	56473329	.	C	A	.	.	MAF_INRAE=12.025;MAF_USDA=4.918
NC_035094.1	56473341	.	G	A	.	.	MAF_USDA=5.738
NC_035094.1	56473348	.	C	T	.	.	MAF_USDA=4.918
NC_035094.1	56473383	.	C	T	.	.	MAF_USDA=11.765
NC_035094.1	56473389	.	C	T	.	.	MAF_INRAE=39.873;MAF_USDA=45.294
NC_035094.1	56473477	.	T	C	.	.	MAF_USDA=6.557
NC_035094.1	56473517	.	T	C	.	.	MAF_USDA=4.918
NC_035094.1	56473662	.	A	G	.	.	MAF_USDA=7.059
NC_035094.1	56473686	.	G	T	.	.	MAF_USDA=4.918
NC_035094.1	56473693	.	C	G	.	.	MAF_USDA=5.738
NC_035094.1	56473711	.	G	A	.	.	MAF_USDA=5.738
NC_035094.1	56473891	.	A	C	.	.	MAF_USDA=6.471
NC_035094.1	56473900	.	G	C	.	.	MAF_USDA=6.557
NC_035094.1	56473954	.	T	C	.	.	MAF_USDA=4.918
NC_035094.1	56473955	.	A	C	.	.	MAF_INRAE=7.595;MAF_USDA=14.706
NC_035094.1	56473995	.	T	C	.	.	MAF_USDA=5.0
NC_035094.1	56473999	.	T	C	.	.	MAF_USDA=4.167
NC_035094.1	56474016	.	A	T	.	.	MAF_USDA=5.738
NC_035094.1	56474159	.	G	A	.	.	MAF_USDA=4.918
NC_035094.1	56474164	.	C	T	.	.	MAF_USDA=4.918
NC_035094.1	56474175	.	C	A	.	.	MAF_USDA=18.75
NC_035094.1	56474216	.	A	G	.	.	MAF_INRAE=39.873;MAF_USDA=21.429
NC_035094.1	56474293	.	A	G	.	.	MAF_USDA=5.0
NC_035094.1	56474310	.	C	A	.	.	MAF_USDA=4.167
NC_035094.1	56474337	.	G	C	.	.	MAF_USDA=4.167
NC_035094.1	56474393	.	T	C	.	.	MAF_USDA=11.176
NC_035094.1	56474395	.	T	C	.	.	MAF_USDA=4.918
NC_035094.1	56474416	.	G	A	.	.	MAF_USDA=6.557
NC_035094.1	56474431	.	G	A	.	.	MAF_USDA=5.738
NC_035094.1	56474460	.	T	C	.	.	MAF_USDA=5.833
NC_035094.1	56474482	.	G	A	.	.	MAF_INRAE=25.949;MAF_USDA=33.929
NC_035094.1	56474519	.	C	T	.	.	MAF_USDA=4.098
NC_035094.1	56474538	.	C	A	.	.	MAF_USDA=4.098
NC_035094.1	56474544	.	T	G	.	.	MAF_INRAE=24.051;MAF_USDA=29.412
NC_035094.1	56474555	.	G	A	.	.	MAF_USDA=4.098
NC_035094.1	56474640	.	T	A	.	.	MAF_USDA=4.098
NC_035094.1	56474781	.	C	T	.	.	MAF_INRAE=10.833;MAF_USDA=5.738
NC_035094.1	56474965	.	A	G	.	.	MAF_USDA=4.098
NC_035094.1	56475037	.	G	A	.	.	MAF_USDA=5.833
NC_035094.1	56475058	.	T	G	.	.	MAF_USDA=4.098
NC_035094.1	56475067	.	C	T	.	.	MAF_USDA=1.639
NC_035094.1	56475080	.	C	A	.	.	MAF_USDA=10.0
NC_035094.1	56475222	.	T	G	.	.	MAF_USDA=1.639
NC_035094.1	56475250	.	G	A	.	.	MAF_INRAE=3.333;MAF_USDA=6.25
NC_035094.1	56475330	.	C	G	.	.	MAF_INRAE=14.557;MAF_USDA=21.311
NC_035094.1	56475336	.	A	T	.	.	MAF_USDA=4.918
NC_035094.1	56475477	.	C	T	.	.	MAF_USDA=11.765
NC_035094.1	56475500	.	T	C	.	.	MAF_USDA=8.333
NC_035094.1	56475502	.	T	C	.	.	MAF_USDA=10.417
NC_035094.1	56475503	.	G	C	.	.	MAF_INRAE=10.833;MAF_USDA=27.083
NC_035094.1	56475521	.	A	G	.	.	MAF_USDA=4.118
NC_035094.1	56475547	.	T	C	.	.	MAF_USDA=2.459
NC_035094.1	56475563	.	T	C	.	.	MAF_USDA=2.5
NC_035094.1	56475570	.	T	C	.	.	MAF_USDA=2.5
NC_035094.1	56475589	.	T	C	.	.	MAF_USDA=1.667
NC_035094.1	56475628	.	A	G	.	.	MAF_USDA=1.639
NC_035094.1	56475634	.	A	T	.	.	MAF_INRAE=5.263;MAF_USDA=22.917
NC_035094.1	56475641	.	T	C	.	.	MAF_USDA=10.417
NC_035094.1	56475651	.	A	G	.	.	MAF_USDA=8.333
NC_035094.1	56475657	.	C	T	.	.	MAF_USDA=6.25
NC_035094.1	56475658	.	T	C	.	.	MAF_USDA=7.377
NC_035094.1	56475676	.	C	T	.	.	MAF_USDA=14.118
NC_035094.1	56475694	.	C	T	.	.	MAF_USDA=12.5
NC_035094.1	56475699	.	A	G	.	.	MAF_USDA=8.333
NC_035094.1	56475701	.	T	C	.	.	MAF_USDA=22.917
NC_035094.1	56475713	.	G	T	.	.	MAF_USDA=16.667
NC_035094.1	56475722	.	A	G	.	.	MAF_INRAE=5.263
NC_035094.1	56475783	.	G	T,*	.	.	MAF_INRAE=5.263
NC_035094.1	56475836	.	C	A	.	.	MAF_INRAE=5.263
NC_035094.1	56475866	.	T	C	.	.	MAF_USDA=22.917
NC_035094.1	56475905	.	A	G	.	.	MAF_USDA=4.918
NC_035094.1	56475972	.	A	G	.	.	MAF_USDA=6.557
NC_035094.1	56476239	.	C	T	.	.	MAF_USDA=3.279
NC_035094.1	56476242	.	T	C	.	.	MAF_USDA=4.918
NC_035094.1	56476243	.	G	A	.	.	MAF_USDA=4.918
NC_035094.1	56476306	.	G	A	.	.	MAF_USDA=4.918
NC_035094.1	56476509	.	C	A	.	.	MAF_INRAE=29.747
NC_035094.1	56476547	.	T	G	.	.	MAF_INRAE=8.228
NC_035094.1	56476733	.	A	C	.	.	MAF_USDA=1.639
NC_035094.1	56476913	.	A	T	.	.	MAF_INRAE=22.785;MAF_USDA=40.164
NC_035094.1	56476956	.	T	G	.	.	MAF_USDA=4.918
NC_035094.1	56476983	.	C	T	.	.	MAF_INRAE=2.5;MAF_USDA=25.41
NC_035094.1	56477020	.	A	C	.	.	MAF_INRAE=21.519;MAF_USDA=27.869
NC_035094.1	56477091	.	C	A	.	.	MAF_INRAE=21.519
NC_035094.1	56477096	.	A	G	.	.	MAF_INRAE=25.0
NC_035094.1	56477239	.	T	A	.	.	MAF_USDA=3.279
NC_035094.1	56477247	.	T	C	.	.	MAF_INRAE=8.228
NC_035094.1	56477252	.	A	T	.	.	MAF_INRAE=22.785;MAF_USDA=45.833
NC_035094.1	56477309	.	C	T	.	.	MAF_USDA=12.295
NC_035094.1	56477356	.	A	T	.	.	MAF_USDA=1.639
NC_035094.1	56477417	.	C	A	.	.	MAF_USDA=11.176
NC_035094.1	56477496	.	G	T	.	.	MAF_INRAE=8.228;MAF_USDA=1.639
NC_035094.1	56477503	.	T	A	.	.	MAF_USDA=1.639
NC_035094.1	56477512	.	A	G	.	.	MAF_USDA=4.098
NC_035094.1	56477569	.	G	A	.	.	MAF_INRAE=12.025;MAF_USDA=24.118
NC_035094.1	56477624	.	G	T	.	.	MAF_INRAE=15.0;MAF_USDA=27.869
NC_035094.1	56477631	.	T	C	.	.	MAF_USDA=5.738
NC_035094.1	56477698	.	G	C	.	.	MAF_INRAE=8.228
NC_035094.1	56477816	.	A	T	.	.	MAF_USDA=1.639
NC_035094.1	56477836	.	C	A	.	.	MAF_USDA=1.639
NC_035094.1	56477862	.	G	A	.	.	MAF_INRAE=13.333;MAF_USDA=6.557
NC_035094.1	56477866	.	T	A	.	.	MAF_USDA=1.639
NC_035094.1	56477874	.	A	T	.	.	MAF_INRAE=5.0
NC_035094.1	56477881	.	G	T	.	.	MAF_INRAE=13.333;MAF_USDA=5.738
NC_035094.1	56477893	.	G	T	.	.	MAF_INRAE=29.747;MAF_USDA=19.412
NC_035094.1	56477902	.	A	G	.	.	MAF_INRAE=8.228;MAF_USDA=1.639
NC_035094.1	56477914	.	G	A	.	.	MAF_INRAE=8.228;MAF_USDA=5.738
NC_035094.1	56477915	.	T	G	.	.	MAF_INRAE=9.167;MAF_USDA=5.738
NC_035094.1	56477929	.	T	C	.	.	MAF_INRAE=5.0
NC_035094.1	56477980	.	A	G	.	.	MAF_INRAE=20.886;MAF_USDA=28.824
NC_035094.1	56477986	.	T	G	.	.	MAF_INRAE=20.886;MAF_USDA=30.588
NC_035094.1	56477997	.	A	C	.	.	MAF_INRAE=44.304;MAF_USDA=41.765
NC_035094.1	56478019	.	A	G	.	.	MAF_USDA=6.557
NC_035094.1	56478024	.	G	T	.	.	MAF_INRAE=43.671;MAF_USDA=41.176
NC_035094.1	56478065	.	T	G	.	.	MAF_USDA=1.639
NC_035094.1	56478066	.	T	G	.	.	MAF_USDA=30.588
NC_035094.1	56478081	.	T	G	.	.	MAF_INRAE=23.418;MAF_USDA=37.647
NC_035094.1	56478090	.	C	T	.	.	MAF_USDA=1.639
NC_035094.1	56478102	.	C	T	.	.	MAF_INRAE=10.833;MAF_USDA=4.098
NC_035094.1	56478117	.	A	G	.	.	MAF_INRAE=10.833;MAF_USDA=4.098
NC_035094.1	56478159	.	G	A	.	.	MAF_INRAE=12.025;MAF_USDA=10.0
NC_035094.1	56478215	.	T	A	.	.	MAF_INRAE=15.19;MAF_USDA=5.294
NC_035094.1	56478217	.	G	A	.	.	MAF_INRAE=10.833;MAF_USDA=22.131
NC_035094.1	56478235	.	A	C	.	.	MAF_INRAE=15.789;MAF_USDA=22.951
NC_035094.1	56478238	.	C	T	.	.	MAF_USDA=22.951
NC_035094.1	56478332	.	C	T	.	.	MAF_INRAE=26.582;MAF_USDA=31.176
NC_035094.1	56478345	.	A	G	.	.	MAF_INRAE=21.519;MAF_USDA=41.765
NC_035094.1	56478347	.	G	A	.	.	MAF_INRAE=17.722;MAF_USDA=22.353
NC_035094.1	56478381	.	A	G	.	.	MAF_INRAE=10.0;MAF_USDA=22.131
NC_035094.1	56478400	.	G	A	.	.	MAF_INRAE=42.405;MAF_USDA=41.176
NC_035094.1	56478449	.	C	T	.	.	MAF_USDA=20.833
NC_035094.1	56478454	.	G	A	.	.	MAF_INRAE=8.228;MAF_USDA=7.647
NC_035094.1	56478470	.	C	A	.	.	MAF_USDA=24.59
NC_035094.1	56478471	.	A	G	.	.	MAF_INRAE=21.053;MAF_USDA=44.706
NC_035094.1	56478474	.	G	A	.	.	MAF_INRAE=45.0;MAF_USDA=40.588
NC_035094.1	56478501	.	C	G	.	.	MAF_USDA=25.0
NC_035094.1	56478513	.	A	C	.	.	MAF_USDA=13.115
NC_035094.1	56478537	.	T	C	.	.	MAF_USDA=20.0
NC_035094.1	56478549	.	G	A	.	.	MAF_INRAE=22.152;MAF_USDA=5.738
NC_035094.1	56478572	.	C	A	.	.	MAF_USDA=2.459
NC_035094.1	56478578	.	A	G	.	.	MAF_USDA=1.639
NC_035094.1	56478582	.	T	G	.	.	MAF_INRAE=5.263;MAF_USDA=7.647
NC_035094.1	56478600	.	C	A	.	.	MAF_USDA=4.098
NC_035094.1	56478607	.	A	C	.	.	MAF_USDA=15.882
NC_035094.1	56478611	.	A	T	.	.	MAF_INRAE=15.19;MAF_USDA=21.765
NC_035094.1	56478632	.	T	C	.	.	MAF_USDA=1.639
NC_035094.1	56478644	.	C	A	.	.	MAF_INRAE=21.053;MAF_USDA=49.18
NC_035094.1	56478659	.	C	T	.	.	MAF_INRAE=21.667;MAF_USDA=10.417
NC_035094.1	56478680	.	A	G	.	.	MAF_INRAE=24.051;MAF_USDA=18.824
NC_035094.1	56478703	.	A	T	.	.	MAF_USDA=1.639
NC_035094.1	56478704	.	G	T	.	.	MAF_USDA=1.639
NC_035094.1	56478739	.	A	C	.	.	MAF_USDA=9.412
NC_035094.1	56478781	.	G	T	.	.	MAF_INRAE=25.316;MAF_USDA=24.59
NC_035094.1	56478830	.	T	C	.	.	MAF_USDA=6.548
NC_035094.1	56478859	.	G	T	.	.	MAF_USDA=22.024
NC_035094.1	56478887	.	T	A	.	.	MAF_USDA=2.5
NC_035094.1	56479019	.	T	G	.	.	MAF_INRAE=29.747;MAF_USDA=34.118
NC_035094.1	56479074	.	C	A	.	.	MAF_USDA=1.639
NC_035094.1	56479086	.	A	G	.	.	MAF_INRAE=29.747;MAF_USDA=27.647
NC_035094.1	56479096	.	C	T	.	.	MAF_INRAE=29.747;MAF_USDA=32.353
NC_035094.1	56479101	.	G	A	.	.	MAF_USDA=3.279
NC_035094.1	56479137	.	T	A	.	.	MAF_USDA=1.639
NC_035094.1	56479143	.	G	A	.	.	MAF_INRAE=13.333;MAF_USDA=20.0
NC_035094.1	56479149	.	C	T	.	.	MAF_INRAE=11.392;MAF_USDA=5.294
NC_035094.1	56479151	.	G	T	.	.	MAF_INRAE=13.333;MAF_USDA=16.667
NC_035094.1	56479170	.	T	C	.	.	MAF_USDA=2.459
NC_035094.1	56479177	.	A	G	.	.	MAF_USDA=1.639
NC_035094.1	56479191	.	C	T	.	.	MAF_INRAE=13.333;MAF_USDA=18.033
NC_035094.1	56479198	.	T	A	.	.	MAF_INRAE=5.263;MAF_USDA=2.083
NC_035094.1	56479205	.	G	T	.	.	MAF_USDA=3.279
NC_035094.1	56479212	.	G	A	.	.	MAF_USDA=1.639
NC_035094.1	56479217	.	C	G	.	.	MAF_INRAE=13.333
NC_035094.1	56479226	.	C	T	.	.	MAF_INRAE=6.667
NC_035094.1	56479230	.	G	A	.	.	MAF_USDA=2.459
NC_035094.1	56479232	.	T	G	.	.	MAF_USDA=3.279
NC_035094.1	56479233	.	C	G	.	.	MAF_INRAE=13.333
NC_035094.1	56479249	.	C	T	.	.	MAF_USDA=2.459
NC_035094.1	56479250	.	G	A	.	.	MAF_USDA=2.459
NC_035094.1	56479256	.	T	G	.	.	MAF_USDA=1.639
NC_035094.1	56479257	.	G	A	.	.	MAF_INRAE=7.595;MAF_USDA=2.459
NC_035094.1	56479261	.	G	T	.	.	MAF_INRAE=1.667;MAF_USDA=16.471
NC_035094.1	56479268	.	C	A	.	.	MAF_INRAE=1.899;MAF_USDA=8.333
NC_035094.1	56479269	.	A	C	.	.	MAF_USDA=4.098
NC_035094.1	56479274	.	A	G	.	.	MAF_USDA=3.279
NC_035094.1	56479276	.	G	T	.	.	MAF_INRAE=1.667;MAF_USDA=18.235
NC_035094.1	56479342	.	C	T	.	.	MAF_USDA=11.176
NC_035094.1	56479343	.	A	T	.	.	MAF_USDA=5.738
NC_035094.1	56479354	.	A	C	.	.	MAF_USDA=4.918
NC_035094.1	56479362	.	T	G	.	.	MAF_INRAE=1.667;MAF_USDA=4.918
NC_035094.1	56479368	.	G	C	.	.	MAF_INRAE=35.0;MAF_USDA=24.706
NC_035094.1	56479392	.	A	T	.	.	MAF_USDA=2.459
NC_035094.1	56479406	.	T	G	.	.	MAF_INRAE=2.5;MAF_USDA=13.115
NC_035094.1	56479497	.	A	C	.	.	MAF_INRAE=44.304;MAF_USDA=37.059
NC_035094.1	56479540	.	A	G	.	.	MAF_INRAE=10.759;MAF_USDA=10.417
NC_035094.1	56479592	.	A	G	.	.	MAF_INRAE=10.833
NC_035094.1	56479602	.	T	A	.	.	MAF_INRAE=13.291;MAF_USDA=10.417
NC_035094.1	56479636	.	C	T	.	.	MAF_USDA=9.836
NC_035094.1	56479664	.	A	C	.	.	MAF_USDA=1.639
NC_035094.1	56479704	.	T	G	.	.	MAF_USDA=7.377
NC_035094.1	56479753	.	G	A	.	.	MAF_INRAE=15.789;MAF_USDA=8.333
NC_035094.1	56479811	.	A	T	.	.	MAF_INRAE=10.833;MAF_USDA=11.475
NC_035094.1	56479892	.	T	G	.	.	MAF_USDA=3.279
NC_035094.1	56480001	.	G	C	.	.	MAF_INRAE=10.833;MAF_USDA=15.574
NC_035094.1	56480010	.	C	T	.	.	MAF_USDA=2.459
NC_035094.1	56480012	.	A	G	.	.	MAF_INRAE=8.228
NC_035094.1	56480072	.	G	A	.	.	MAF_INRAE=11.392;MAF_USDA=5.294
NC_035094.1	56480093	.	G	A	.	.	MAF_INRAE=5.833;MAF_USDA=4.167
NC_035094.1	56480148	.	G	C	.	.	MAF_USDA=6.557
NC_035094.1	56480160	.	G	C	.	.	MAF_INRAE=10.833;MAF_USDA=4.918
NC_035094.1	56480191	.	G	T	.	.	MAF_USDA=1.639
NC_035094.1	56480206	.	G	A	.	.	MAF_INRAE=5.263
NC_035094.1	56480282	.	T	G	.	.	MAF_USDA=1.639
NC_035094.1	56480287	.	A	T	.	.	MAF_USDA=2.459
NC_035094.1	56480315	.	G	A	.	.	MAF_USDA=6.471
NC_035094.1	56480322	.	T	A	.	.	MAF_USDA=4.167
NC_035094.1	56480330	.	A	T	.	.	MAF_USDA=3.333
NC_035094.1	56480336	.	G	A	.	.	MAF_USDA=2.5
NC_035094.1	56480338	.	C	T	.	.	MAF_USDA=8.824
NC_035094.1	56480345	.	G	A	.	.	MAF_INRAE=13.333;MAF_USDA=2.459
NC_035094.1	56480354	.	C	A	.	.	MAF_USDA=1.639
NC_035094.1	56480359	.	C	A	.	.	MAF_INRAE=8.228
NC_035094.1	56480360	.	G	A	.	.	MAF_INRAE=12.025;MAF_USDA=7.5
NC_035094.1	56480367	.	T	A	.	.	MAF_INRAE=12.025;MAF_USDA=6.667
NC_035094.1	56480368	.	T	G	.	.	MAF_INRAE=1.667;MAF_USDA=11.475
NC_035094.1	56480387	.	C	A	.	.	MAF_INRAE=13.924;MAF_USDA=5.294
NC_035094.1	56480394	.	A	G	.	.	MAF_USDA=2.459
NC_035094.1	56480398	.	G	A	.	.	MAF_INRAE=10.833;MAF_USDA=8.197
NC_035094.1	56480472	.	T	A	.	.	MAF_USDA=1.639
NC_035094.1	56480478	.	C	T	.	.	MAF_INRAE=10.833;MAF_USDA=5.738
NC_035094.1	56480546	.	G	C	.	.	MAF_USDA=5.738
NC_035094.1	56480613	.	C	A	.	.	MAF_INRAE=10.833;MAF_USDA=10.0
NC_035094.1	56480653	.	T	G	.	.	MAF_USDA=7.377
NC_035094.1	56480711	.	A	G	.	.	MAF_INRAE=9.167;MAF_USDA=18.033
NC_035094.1	56480714	.	T	C	.	.	MAF_INRAE=9.167
NC_035094.1	56480722	.	G	A	.	.	MAF_INRAE=9.167;MAF_USDA=8.197
NC_035094.1	56480767	.	T	A	.	.	MAF_USDA=1.639
NC_035094.1	56480783	.	C	T	.	.	MAF_INRAE=22.152;MAF_USDA=11.667
NC_035094.1	56480790	.	T	A	.	.	MAF_INRAE=10.0;MAF_USDA=8.333
NC_035094.1	56480847	.	T	A	.	.	MAF_INRAE=9.167
NC_035094.1	56480852	.	A	G	.	.	MAF_INRAE=8.333
NC_035094.1	56480890	.	C	T	.	.	MAF_INRAE=5.263
NC_035094.1	56481093	.	A	G	.	.	MAF_USDA=8.197
NC_035094.1	56481157	.	C	T	.	.	MAF_USDA=4.098
NC_035094.1	56481190	.	C	A	.	.	MAF_USDA=1.639
NC_035094.1	56481297	.	A	G	.	.	MAF_INRAE=5.0
NC_035094.1	56481301	.	T	C	.	.	MAF_USDA=1.639
NC_035094.1	56481407	.	G	A	.	.	MAF_INRAE=8.228
NC_035094.1	56481409	.	A	C	.	.	MAF_USDA=3.279
NC_035094.1	56481411	.	C	G	.	.	MAF_USDA=2.459
NC_035094.1	56481419	.	A	G	.	.	MAF_USDA=1.639
NC_035094.1	56481432	.	A	G	.	.	MAF_USDA=2.459
NC_035094.1	56481449	.	G	A	.	.	MAF_USDA=5.738
NC_035094.1	56481456	.	C	T	.	.	MAF_USDA=1.639
NC_035094.1	56481497	.	G	C	.	.	MAF_USDA=5.738
NC_035094.1	56481528	.	G	A	.	.	MAF_USDA=1.639
NC_035094.1	56481573	.	C	A	.	.	MAF_USDA=3.279
NC_035094.1	56481578	.	C	A	.	.	MAF_INRAE=11.667;MAF_USDA=14.754
NC_035094.1	56481598	.	G	T	.	.	MAF_USDA=4.098
NC_035094.1	56481629	.	C	T	.	.	MAF_INRAE=10.0;MAF_USDA=4.918
NC_035094.1	56481690	.	G	A	.	.	MAF_USDA=5.882
NC_035094.1	56481732	.	C	T	.	.	MAF_USDA=9.016
NC_035094.1	56481780	.	T	C	.	.	MAF_INRAE=8.228
NC_035094.1	56481881	.	G	A	.	.	MAF_INRAE=22.152;MAF_USDA=10.656
NC_035094.1	56481926	.	C	A	.	.	MAF_USDA=1.639
NC_035094.1	56481944	.	G	A	.	.	MAF_USDA=1.639
NC_035094.1	56481945	.	C	G	.	.	MAF_INRAE=32.911;MAF_USDA=11.176
NC_035094.1	56481953	.	C	G	.	.	MAF_INRAE=32.911;MAF_USDA=11.176
NC_035094.1	56481954	.	C	T	.	.	MAF_INRAE=33.333;MAF_USDA=11.176
NC_035094.1	56482020	.	G	A	.	.	MAF_INRAE=5.0;MAF_USDA=18.033
NC_035094.1	56482055	.	G	A	.	.	MAF_USDA=4.098
NC_035094.1	56482095	.	G	T	.	.	MAF_USDA=10.417
NC_035094.1	56482125	.	A	C	.	.	MAF_USDA=2.459
NC_035094.1	56482129	.	G	T	.	.	MAF_USDA=1.639
NC_035094.1	56482134	.	T	A	.	.	MAF_INRAE=4.167;MAF_USDA=18.852
NC_035094.1	56482202	.	A	T	.	.	MAF_USDA=2.459
NC_035094.1	56482206	.	C	T	.	.	MAF_USDA=1.639
NC_035094.1	56482229	.	G	T	.	.	MAF_USDA=1.639
NC_035094.1	56482332	.	G	T	.	.	MAF_INRAE=5.0;MAF_USDA=9.016
NC_035094.1	56482334	.	G	A	.	.	MAF_USDA=4.098
NC_035094.1	56482343	.	G	T	.	.	MAF_INRAE=8.228
NC_035094.1	56482347	.	A	T	.	.	MAF_INRAE=5.0;MAF_USDA=19.672
NC_035094.1	56482382	.	G	A	.	.	MAF_USDA=1.639
NC_035094.1	56482387	.	G	A	.	.	MAF_USDA=1.639
NC_035094.1	56482475	.	G	A	.	.	MAF_USDA=1.639
NC_035094.1	56482514	.	A	G	.	.	MAF_USDA=7.377
NC_035094.1	56482608	.	T	C	.	.	MAF_USDA=8.197
NC_035094.1	56482620	.	G	A	.	.	MAF_INRAE=10.833;MAF_USDA=4.098
NC_035094.1	56482647	.	G	A	.	.	MAF_INRAE=5.696;MAF_USDA=5.882
NC_035094.1	56482679	.	T	G	.	.	MAF_USDA=18.824
NC_035094.1	56482788	.	A	G	.	.	MAF_USDA=1.639
NC_035094.1	56482801	.	T	C	.	.	MAF_USDA=8.197
NC_035094.1	56482807	.	G	A	.	.	MAF_USDA=8.197
NC_035094.1	56482817	.	G	A	.	.	MAF_USDA=4.706
NC_035094.1	56482833	.	G	T	.	.	MAF_USDA=6.557
NC_035094.1	56482839	.	G	A,C	.	.	MAF_INRAE=5.263;MAF_USDA=8.197
NC_035094.1	56482874	.	T	A	.	.	MAF_INRAE=47.368;MAF_USDA=37.5
NC_035094.1	56482920	.	G	A	.	.	MAF_USDA=3.333
NC_035094.1	56482936	.	G	A	.	.	MAF_USDA=4.918
NC_035094.1	56483023	.	C	A	.	.	MAF_USDA=21.176
NC_035094.1	56483034	.	A	T	.	.	MAF_USDA=21.176
NC_035094.1	56483063	.	A	T	.	.	MAF_USDA=9.016
NC_035094.1	56483101	.	C	A	.	.	MAF_USDA=10.417
NC_035094.1	56483122	.	A	C	.	.	MAF_USDA=2.083
NC_035094.1	56483152	.	C	A	.	.	MAF_USDA=8.235
NC_035094.1	56483176	.	C	A	.	.	MAF_USDA=2.5
NC_035094.1	56483311	.	A	C	.	.	MAF_USDA=37.5
NC_035094.1	56483312	.	A	T	.	.	MAF_USDA=2.083
NC_035094.1	56483345	.	T	C	.	.	MAF_USDA=33.333
NC_035094.1	56483419	.	C	A	.	.	MAF_USDA=4.098
NC_035094.1	56483481	.	G	A	.	.	MAF_USDA=10.417
NC_035094.1	56483494	.	A	C	.	.	MAF_USDA=4.918
NC_035094.1	56483495	.	G	A	.	.	MAF_USDA=4.918
NC_035094.1	56483496	.	C	A	.	.	MAF_INRAE=13.333;MAF_USDA=12.353
NC_035094.1	56483503	.	G	A	.	.	MAF_USDA=1.639
NC_035094.1	56483526	.	T	A	.	.	MAF_USDA=21.765
NC_035094.1	56483546	.	C	A	.	.	MAF_USDA=5.738
NC_035094.1	56483576	.	TAAAAAT	TAAAAAA	.	.	MAF_USDA=10.87
NC_035094.1	56483583	.	T	A	.	.	MAF_USDA=10.87
NC_035094.1	56483585	.	A	T	.	.	MAF_USDA=9.877
NC_035094.1	56483589	.	A	C	.	.	MAF_INRAE=8.228
NC_035094.1	56483593	.	C	T	.	.	MAF_USDA=21.176
NC_035094.1	56483614	.	T	A	.	.	MAF_INRAE=9.167;MAF_USDA=15.882
NC_035094.1	56483616	.	T	G	.	.	MAF_USDA=2.459
NC_035094.1	56483714	.	T	C	.	.	MAF_INRAE=10.0;MAF_USDA=10.417
NC_035094.1	56483737	.	C	A	.	.	MAF_INRAE=15.789
NC_035094.1	56483776	.	T	C	.	.	MAF_INRAE=5.263
NC_035094.1	56484093	.	T	G	.	.	MAF_INRAE=8.228
NC_035094.1	56484115	.	G	A	.	.	MAF_USDA=5.738
NC_035094.1	56484157	.	G	A	.	.	MAF_USDA=5.738
NC_035094.1	56484158	.	A	G	.	.	MAF_USDA=5.738
NC_035094.1	56484166	.	C	T	.	.	MAF_INRAE=10.0;MAF_USDA=14.118
NC_035094.1	56484179	.	T	C	.	.	MAF_INRAE=10.0;MAF_USDA=20.0
NC_035094.1	56484180	.	G	A	.	.	MAF_USDA=3.279
NC_035094.1	56484187	.	T	A	.	.	MAF_USDA=5.738
NC_035094.1	56484192	.	T	C	.	.	MAF_USDA=5.738
NC_035094.1	56484201	.	C	A	.	.	MAF_INRAE=10.0;MAF_USDA=13.529
NC_035094.1	56484222	.	T	C	.	.	MAF_USDA=4.098
NC_035094.1	56484234	.	T	C	.	.	MAF_USDA=10.417
NC_035094.1	56484258	.	G	A	.	.	MAF_USDA=1.639
NC_035094.1	56484268	.	C	T	.	.	MAF_USDA=1.639
NC_035094.1	56484309	.	G	T	.	.	MAF_USDA=5.882
NC_035094.1	56484375	.	C	A	.	.	MAF_USDA=6.557
NC_035094.1	56484382	.	T	G	.	.	MAF_USDA=19.412
NC_035094.1	56484383	.	T	A	.	.	MAF_USDA=18.824
NC_035094.1	56484399	.	A	C	.	.	MAF_USDA=20.0
NC_035094.1	56484411	.	A	G	.	.	MAF_USDA=5.738
NC_035094.1	56484412	.	A	G	.	.	MAF_USDA=15.882
NC_035094.1	56484453	.	G	A	.	.	MAF_USDA=9.016
NC_035094.1	56484481	.	C	T	.	.	MAF_USDA=8.235
NC_035094.1	56484507	.	A	G	.	.	MAF_INRAE=10.833;MAF_USDA=20.0
NC_035094.1	56484518	.	A	G	.	.	MAF_INRAE=10.833;MAF_USDA=15.294
NC_035094.1	56484578	.	C	T	.	.	MAF_INRAE=10.0;MAF_USDA=15.294
NC_035094.1	56484744	.	C	T	.	.	MAF_USDA=6.557
NC_035094.1	56484745	.	C	T	.	.	MAF_INRAE=9.494
NC_035094.1	56484893	.	G	A	.	.	MAF_USDA=20.0
NC_035094.1	56484964	.	C	T	.	.	MAF_USDA=1.639
NC_035094.1	56485003	.	G	T	.	.	MAF_INRAE=10.833;MAF_USDA=13.333
NC_035094.1	56485021	.	T	C	.	.	MAF_USDA=3.279
NC_035094.1	56485117	.	C	T	.	.	MAF_USDA=1.639
NC_035094.1	56485139	.	G	A	.	.	MAF_USDA=6.557
NC_035094.1	56485140	.	G	T	.	.	MAF_USDA=1.639
NC_035094.1	56485147	.	A	C	.	.	MAF_INRAE=5.0;MAF_USDA=3.279
NC_035094.1	56485150	.	T	C	.	.	MAF_INRAE=5.0;MAF_USDA=3.279
NC_035094.1	56485151	.	T	G	.	.	MAF_INRAE=15.19;MAF_USDA=27.647
NC_035094.1	56485220	.	C	T	.	.	MAF_INRAE=10.833;MAF_USDA=11.765
NC_035094.1	56485231	.	G	C	.	.	MAF_INRAE=10.833;MAF_USDA=8.197
NC_035094.1	56485257	.	G	T	.	.	MAF_USDA=12.295
NC_035094.1	56485263	.	C	A	.	.	MAF_USDA=5.738
NC_035094.1	56485264	.	A	G	.	.	MAF_USDA=5.738
NC_035094.1	56485285	.	A	T	.	.	MAF_USDA=5.738
NC_035094.1	56485325	.	C	A	.	.	MAF_INRAE=5.833
NC_035094.1	56485413	.	C	T	.	.	MAF_INRAE=12.025;MAF_USDA=13.934
NC_035094.1	56485428	.	A	G	.	.	MAF_INRAE=21.053
NC_035094.1	56485452	.	A	T	.	.	MAF_INRAE=40.0
NC_035094.1	56485461	.	G	A	.	.	MAF_USDA=1.639
NC_035094.1	56485497	.	C	T	.	.	MAF_INRAE=15.823;MAF_USDA=25.882
NC_035094.1	56485566	.	T	A	.	.	MAF_INRAE=10.833;MAF_USDA=11.176
NC_035094.1	56485567	.	A	C	.	.	MAF_INRAE=5.696;MAF_USDA=20.0
NC_035094.1	56485570	.	G	A	.	.	MAF_USDA=8.824
NC_035094.1	56485626	.	C	A	.	.	MAF_USDA=1.639
NC_035094.1	56485683	.	T	C	.	.	MAF_USDA=1.639
NC_035094.1	56485699	.	G	A	.	.	MAF_INRAE=15.19;MAF_USDA=32.738
NC_035094.1	56485700	.	T	G	.	.	MAF_INRAE=16.667;MAF_USDA=33.929
NC_035094.1	56485703	.	A	T	.	.	MAF_USDA=14.583
NC_035094.1	56485715	.	G	C	.	.	MAF_INRAE=10.526;MAF_USDA=34.524
NC_035094.1	56485763	.	T	G	.	.	MAF_INRAE=15.19;MAF_USDA=45.833
NC_035094.1	56485764	.	T	A	.	.	MAF_INRAE=16.667;MAF_USDA=33.529
NC_035094.1	56485809	.	T	C	.	.	MAF_USDA=4.918
NC_035094.1	56485831	.	C	T	.	.	MAF_USDA=10.417
NC_035094.1	56485834	.	G	C	.	.	MAF_USDA=18.824
NC_035094.1	56485869	.	C	T	.	.	MAF_USDA=1.639
NC_035094.1	56485896	.	A	T	.	.	MAF_USDA=29.167
NC_035094.1	56485899	.	G	T	.	.	MAF_USDA=10.417
NC_035094.1	56487245	.	A	C	.	.	MAF_USDA=8.537
NC_035094.1	56487365	.	G	A	.	.	MAF_USDA=4.098
NC_035094.1	56487457	.	G	A	.	.	MAF_USDA=4.098
NC_035094.1	56487475	.	T	C	.	.	MAF_USDA=4.098
NC_035094.1	56487514	.	C	A	.	.	MAF_USDA=21.765
NC_035094.1	56487517	.	C	G	.	.	MAF_USDA=5.882
NC_035094.1	56487542	.	A	C	.	.	MAF_USDA=2.459
NC_035094.1	56487548	.	G	A	.	.	MAF_USDA=12.295
NC_035094.1	56487708	.	A	G	.	.	MAF_INRAE=41.772;MAF_USDA=18.072
NC_035094.1	56487714	.	G	A	.	.	MAF_INRAE=22.785;MAF_USDA=6.471
NC_035094.1	56487722	.	T	C	.	.	MAF_USDA=4.098
NC_035094.1	56487769	.	T	C	.	.	MAF_INRAE=20.253;MAF_USDA=30.0
NC_035094.1	56487775	.	C	T	.	.	MAF_INRAE=18.333;MAF_USDA=13.529
NC_035094.1	56487782	.	A	C	.	.	MAF_INRAE=37.342;MAF_USDA=35.882
NC_035094.1	56487801	.	T	C	.	.	MAF_INRAE=21.519;MAF_USDA=34.706
NC_035094.1	56487912	.	G	A	.	.	MAF_INRAE=17.089;MAF_USDA=10.588
NC_035094.1	56487954	.	A	C	.	.	MAF_INRAE=10.833;MAF_USDA=8.824
NC_035094.1	56488045	.	G	A	.	.	MAF_INRAE=44.937;MAF_USDA=30.588
NC_035094.1	56488082	.	T	A	.	.	MAF_INRAE=3.333;MAF_USDA=2.459
NC_035094.1	56488190	.	T	G	.	.	MAF_USDA=19.048
NC_035094.1	56488198	.	C	A	.	.	MAF_USDA=16.667
NC_035094.1	56488223	.	T	C	.	.	MAF_USDA=2.459
NC_035094.1	56488235	.	T	G	.	.	MAF_USDA=4.098
NC_035094.1	56488268	.	C	A	.	.	MAF_USDA=1.639
NC_035094.1	56488354	.	C	T	.	.	MAF_USDA=9.016
NC_035094.1	56488424	.	C	A	.	.	MAF_USDA=8.197
NC_035094.1	56488442	.	G	A	.	.	MAF_INRAE=12.025;MAF_USDA=34.426
NC_035094.1	56488443	.	G	C	.	.	MAF_INRAE=12.025;MAF_USDA=11.475
NC_035094.1	56488472	.	A	T	.	.	MAF_USDA=2.459
NC_035094.1	56488473	.	G	A	.	.	MAF_USDA=2.459
NC_035094.1	56488590	.	G	A	.	.	MAF_INRAE=10.833;MAF_USDA=5.738
NC_035094.1	56488606	.	G	A	.	.	MAF_USDA=14.706
NC_035094.1	56488613	.	A	C	.	.	MAF_USDA=6.557
NC_035094.1	56488683	.	T	C	.	.	MAF_USDA=13.115
NC_035094.1	56488749	.	A	G	.	.	MAF_USDA=7.377
NC_035094.1	56488811	.	A	T	.	.	MAF_USDA=1.639
NC_035094.1	56489001	.	T	A	.	.	MAF_USDA=2.459
NC_035094.1	56489005	.	T	A	.	.	MAF_USDA=1.639
NC_035094.1	56489007	.	A	G	.	.	MAF_USDA=1.639
NC_035094.1	56489008	.	C	T	.	.	MAF_USDA=1.639
NC_035094.1	56489010	.	T	A	.	.	MAF_USDA=3.279
NC_035094.1	56489015	.	G	A	.	.	MAF_USDA=2.459
NC_035094.1	56489036	.	T	A	.	.	MAF_USDA=1.639
NC_035094.1	56489066	.	T	G	.	.	MAF_USDA=8.235
NC_035094.1	56489069	.	G	C	.	.	MAF_USDA=1.639
NC_035094.1	56489286	.	G	T	.	.	MAF_USDA=18.75
NC_035094.1	56489311	.	T	A	.	.	MAF_USDA=7.377
NC_035094.1	56489315	.	G	T	.	.	MAF_USDA=1.667
NC_035094.1	56489419	.	A	G	.	.	MAF_USDA=14.118
NC_035094.1	56489422	.	C	T	.	.	MAF_USDA=1.639
NC_035094.1	56489442	.	A	C	.	.	MAF_USDA=7.647
NC_035094.1	56489451	.	C	A	.	.	MAF_USDA=14.881
NC_035094.1	56491576	.	A	T	.	.	MAF_USDA=3.279
NC_035094.1	56491634	.	C	T	.	.	MAF_INRAE=5.263;MAF_USDA=1.639
NC_035094.1	56491654	.	G	A	.	.	MAF_USDA=6.557
NC_035094.1	56491668	.	A	C	.	.	MAF_USDA=1.639
NC_035094.1	56491704	.	G	T	.	.	MAF_USDA=1.639
NC_035094.1	56491794	.	T	A	.	.	MAF_USDA=41.667
NC_035094.1	56491795	.	T	A	.	.	MAF_USDA=33.333
NC_035094.1	56491797	.	A	C	.	.	MAF_INRAE=8.333
NC_035094.1	56491825	.	G	T	.	.	MAF_USDA=2.5
NC_035094.1	56491837	.	G	A	.	.	MAF_USDA=1.695
NC_035094.1	56491857	.	A	C	.	.	MAF_USDA=1.639
NC_035094.1	56491858	.	G	T	.	.	MAF_INRAE=8.333;MAF_USDA=4.098
NC_035094.1	56491907	.	G	A	.	.	MAF_INRAE=1.667;MAF_USDA=3.279
NC_035094.1	56491917	.	A	T	.	.	MAF_USDA=1.639
NC_035094.1	56491944	.	T	A	.	.	MAF_INRAE=5.263;MAF_USDA=9.836
NC_035094.1	56491957	.	A	G	.	.	MAF_INRAE=5.263;MAF_USDA=10.656
NC_035094.1	56491966	.	A	T	.	.	MAF_USDA=5.738
NC_035094.1	56491973	.	T	C	.	.	MAF_INRAE=9.494;MAF_USDA=10.0
NC_035094.1	56491985	.	G	T	.	.	MAF_INRAE=14.167
NC_035094.1	56492004	.	G	A	.	.	MAF_INRAE=5.833;MAF_USDA=5.294
NC_035094.1	56492028	.	T	A	.	.	MAF_USDA=35.294
NC_035094.1	56492034	.	G	A	.	.	MAF_USDA=1.639
NC_035094.1	56492109	.	C	T	.	.	MAF_USDA=11.446
NC_035094.1	56492110	.	G	A	.	.	MAF_USDA=15.06
NC_035094.1	56492146	.	T	A	.	.	MAF_USDA=11.446
NC_035094.1	56492219	.	A	T	.	.	MAF_INRAE=10.833;MAF_USDA=14.118
NC_035094.1	56492238	.	C	A	.	.	MAF_INRAE=27.5
NC_035094.1	56492406	.	G	A	.	.	MAF_USDA=1.639
NC_035094.1	56492432	.	G	C	.	.	MAF_USDA=1.639
NC_035094.1	56492644	.	T	C	.	.	MAF_INRAE=5.063
NC_035094.1	56492651	.	C	T	.	.	MAF_USDA=1.639
NC_035094.1	56492707	.	C	T	.	.	MAF_USDA=18.235
NC_035094.1	56492740	.	T	C	.	.	MAF_INRAE=10.833;MAF_USDA=10.417
NC_035094.1	56492752	.	C	A	.	.	MAF_USDA=9.836
NC_035094.1	56492786	.	C	A	.	.	MAF_USDA=9.016
NC_035094.1	56492844	.	C	T	.	.	MAF_USDA=7.377
NC_035094.1	56492905	.	T	G	.	.	MAF_USDA=6.557
NC_035094.1	56492926	.	G	A	.	.	MAF_INRAE=10.833;MAF_USDA=7.059
NC_035094.1	56492984	.	C	T	.	.	MAF_USDA=1.639
NC_035094.1	56493071	.	C	A	.	.	MAF_USDA=4.098
NC_035094.1	56493103	.	T	A	.	.	MAF_USDA=12.5
NC_035094.1	56493104	.	T	G	.	.	MAF_INRAE=10.833;MAF_USDA=2.5
NC_035094.1	56493129	.	G	T	.	.	MAF_USDA=10.656
NC_035094.1	56493164	.	C	T	.	.	MAF_USDA=1.639
NC_035094.1	56493199	.	G	A	.	.	MAF_USDA=2.459
NC_035094.1	56493206	.	G	T	.	.	MAF_INRAE=10.833;MAF_USDA=4.918
NC_035094.1	56493214	.	A	G	.	.	MAF_USDA=9.836
NC_035094.1	56493315	.	T	G	.	.	MAF_INRAE=13.333
NC_035094.1	56493385	.	G	T	.	.	MAF_INRAE=4.167;MAF_USDA=5.294
NC_035094.1	56493395	.	G	T	.	.	MAF_USDA=1.667
NC_035094.1	56493444	.	A	C	.	.	MAF_USDA=2.459
NC_035094.1	56493470	.	T	G	.	.	MAF_INRAE=9.494
NC_035094.1	56493471	.	T	A	.	.	MAF_USDA=1.639
NC_035094.1	56493486	.	C	G	.	.	MAF_INRAE=10.833;MAF_USDA=16.393
NC_035094.1	56493490	.	A	T	.	.	MAF_USDA=4.098
NC_035094.1	56493508	.	C	T	.	.	MAF_INRAE=10.833;MAF_USDA=4.918
NC_035094.1	56493598	.	A	G	.	.	MAF_USDA=2.459
NC_035094.1	56493600	.	G	T	.	.	MAF_INRAE=4.167;MAF_USDA=15.882
NC_035094.1	56493660	.	A	C	.	.	MAF_USDA=8.235
NC_035094.1	56493737	.	A	G	.	.	MAF_USDA=2.459
NC_035094.1	56493746	.	A	C	.	.	MAF_INRAE=3.333;MAF_USDA=6.471
NC_035094.1	56493779	.	C	A	.	.	MAF_INRAE=25.833;MAF_USDA=1.765
NC_035094.1	56493785	.	T	C	.	.	MAF_INRAE=10.833;MAF_USDA=13.934
NC_035094.1	56493828	.	A	C	.	.	MAF_INRAE=21.519;MAF_USDA=23.529
NC_035094.1	56493857	.	G	A	.	.	MAF_USDA=5.357
NC_035094.1	56493879	.	C	T	.	.	MAF_USDA=7.5
NC_035094.1	56493903	.	C	T	.	.	MAF_USDA=1.667
NC_035094.1	56493909	.	A	C	.	.	MAF_INRAE=5.263;MAF_USDA=4.918
NC_035094.1	56493931	.	T	G	.	.	MAF_INRAE=10.833;MAF_USDA=10.656
NC_035094.1	56493933	.	C	A	.	.	MAF_USDA=4.918
NC_035094.1	56493986	.	C	G	.	.	MAF_USDA=4.167
NC_035094.1	56494023	.	C	A	.	.	MAF_USDA=18.75
NC_035094.1	56494037	.	A	G	.	.	MAF_INRAE=11.667;MAF_USDA=13.934
NC_035094.1	56494098	.	C	G	.	.	MAF_USDA=1.639
NC_035094.1	56494122	.	G	A	.	.	MAF_USDA=12.295
NC_035094.1	56494125	.	T	C	.	.	MAF_USDA=19.565
NC_035094.1	56494130	.	G	T	.	.	MAF_USDA=3.279
NC_035094.1	56494141	.	C	T	.	.	MAF_INRAE=10.833;MAF_USDA=4.098
NC_035094.1	56494148	.	G	A	.	.	MAF_INRAE=10.833;MAF_USDA=11.475
NC_035094.1	56494162	.	G	A	.	.	MAF_USDA=1.639
NC_035094.1	56494169	.	A	G	.	.	MAF_INRAE=10.833
NC_035094.1	56494207	.	A	C	.	.	MAF_USDA=4.098
NC_035094.1	56494208	.	C	T	.	.	MAF_USDA=4.098
NC_035094.1	56494227	.	A	C	.	.	MAF_INRAE=10.833;MAF_USDA=10.656
NC_035094.1	56494240	.	A	G	.	.	MAF_INRAE=10.0;MAF_USDA=27.647
NC_035094.1	56494260	.	T	C	.	.	MAF_INRAE=24.684;MAF_USDA=31.765
NC_035094.1	56494351	.	G	T	.	.	MAF_USDA=3.279
NC_035094.1	56494359	.	T	A	.	.	MAF_USDA=1.639
NC_035094.1	56494363	.	G	T	.	.	MAF_USDA=2.459
NC_035094.1	56494390	.	T	G	.	.	MAF_INRAE=23.418;MAF_USDA=30.588
NC_035094.1	56494431	.	T	A	.	.	MAF_INRAE=31.013;MAF_USDA=16.471
NC_035094.1	56494445	.	A	G	.	.	MAF_USDA=12.5
NC_035094.1	56494483	.	C	A	.	.	MAF_INRAE=21.053;MAF_USDA=29.762
NC_035094.1	56494532	.	G	A	.	.	MAF_USDA=13.934
NC_035094.1	56494536	.	C	G	.	.	MAF_USDA=15.574
NC_035094.1	56494554	.	T	C	.	.	MAF_INRAE=15.19;MAF_USDA=50.0
NC_035094.1	56494560	.	T	G	.	.	MAF_USDA=22.131
NC_035094.1	56494585	.	T	C	.	.	MAF_USDA=22.917
NC_035094.1	56494613	.	G	A	.	.	MAF_USDA=22.131
NC_035094.1	56494666	.	T	G	.	.	MAF_USDA=1.639
NC_035094.1	56494667	.	A	C	.	.	MAF_USDA=19.672
NC_035094.1	56494673	.	C	T	.	.	MAF_INRAE=11.667;MAF_USDA=7.377
NC_035094.1	56494683	.	A	C	.	.	MAF_USDA=12.5
NC_035094.1	56494692	.	T	C	.	.	MAF_USDA=15.882
NC_035094.1	56494695	.	T	C	.	.	MAF_INRAE=10.833
NC_035094.1	56494700	.	C	T	.	.	MAF_INRAE=11.667
NC_035094.1	56494701	.	G	T	.	.	MAF_USDA=15.882
NC_035094.1	56494702	.	G	T	.	.	MAF_USDA=21.311
NC_035094.1	56494703	.	T	A	.	.	MAF_INRAE=10.833;MAF_USDA=8.197
NC_035094.1	56494718	.	A	G	.	.	MAF_USDA=19.672
NC_035094.1	56494721	.	T	C	.	.	MAF_USDA=12.295
NC_035094.1	56494722	.	A	T	.	.	MAF_USDA=25.294
NC_035094.1	56494723	.	T	C	.	.	MAF_USDA=27.049
NC_035094.1	56494724	.	G	A	.	.	MAF_USDA=12.295
NC_035094.1	56494727	.	A	C	.	.	MAF_INRAE=10.833;MAF_USDA=23.529
NC_035094.1	56494736	.	G	T	.	.	MAF_USDA=14.754
NC_035094.1	56494750	.	C	A	.	.	MAF_USDA=13.115
NC_035094.1	56494791	.	A	G	.	.	MAF_INRAE=10.833;MAF_USDA=11.475
NC_035094.1	56494801	.	C	A	.	.	MAF_USDA=1.639
NC_035094.1	56494835	.	A	T	.	.	MAF_USDA=4.918
NC_035094.1	56494845	.	G	A	.	.	MAF_USDA=1.639
NC_035094.1	56494858	.	C	T	.	.	MAF_USDA=1.639
NC_035094.1	56494998	.	T	A	.	.	MAF_USDA=3.279
NC_035094.1	56495046	.	T	C	.	.	MAF_INRAE=10.833;MAF_USDA=11.475
NC_035094.1	56495068	.	C	A	.	.	MAF_INRAE=21.053
NC_035094.1	56495083	.	T	A	.	.	MAF_USDA=1.639
NC_035094.1	56495091	.	G	A	.	.	MAF_USDA=1.765
NC_035094.1	56495118	.	A	T	.	.	MAF_USDA=4.918
NC_035094.1	56495144	.	G	T	.	.	MAF_INRAE=25.316;MAF_USDA=30.588
NC_035094.1	56495203	.	G	T	.	.	MAF_INRAE=3.333
NC_035094.1	56495227	.	T	C	.	.	MAF_INRAE=17.5;MAF_USDA=8.824
NC_035094.1	56495285	.	A	G	.	.	MAF_INRAE=21.053
NC_035094.1	56495323	.	A	G	.	.	MAF_INRAE=21.053;MAF_USDA=6.471
NC_035094.1	56495329	.	T	C	.	.	MAF_INRAE=24.684;MAF_USDA=38.235
NC_035094.1	56495378	.	A	G	.	.	MAF_INRAE=23.418;MAF_USDA=44.706
NC_035094.1	56495524	.	A	G	.	.	MAF_INRAE=5.263;MAF_USDA=6.557
NC_035094.1	56495527	.	T	C	.	.	MAF_INRAE=18.354;MAF_USDA=43.529
NC_035094.1	56495535	.	T	C	.	.	MAF_INRAE=10.0;MAF_USDA=27.059
NC_035094.1	56495590	.	C	A	.	.	MAF_USDA=1.639
NC_035094.1	56495594	.	A	C	.	.	MAF_USDA=42.941
NC_035094.1	56495595	.	A	C	.	.	MAF_USDA=43.529
NC_035094.1	56495596	.	G	A	.	.	MAF_USDA=20.588
NC_035094.1	56495601	.	T	C	.	.	MAF_INRAE=21.053;MAF_USDA=2.459
NC_035094.1	56495604	.	C	G	.	.	MAF_INRAE=1.667;MAF_USDA=5.738
NC_035094.1	56495620	.	T	A	.	.	MAF_INRAE=10.0;MAF_USDA=21.765
NC_035094.1	56495626	.	C	T	.	.	MAF_USDA=1.639
NC_035094.1	56495708	.	A	G	.	.	MAF_INRAE=6.329;MAF_USDA=28.824
NC_035094.1	56495718	.	C	T	.	.	MAF_USDA=3.279
NC_035094.1	56495761	.	C	T	.	.	MAF_INRAE=10.759;MAF_USDA=15.294
NC_035094.1	56495798	.	T	G	.	.	MAF_USDA=12.5
NC_035094.1	56495821	.	G	A	.	.	MAF_INRAE=25.833;MAF_USDA=1.765
NC_035094.1	56495876	.	G	A	.	.	MAF_INRAE=31.667;MAF_USDA=1.765
NC_035094.1	56495902	.	G	A	.	.	MAF_USDA=1.639
NC_035094.1	56495927	.	C	T	.	.	MAF_USDA=18.235
NC_035094.1	56495934	.	G	T	.	.	MAF_INRAE=4.167;MAF_USDA=31.176
NC_035094.1	56495939	.	T	A	.	.	MAF_USDA=5.738
NC_035094.1	56496031	.	G	T	.	.	MAF_USDA=2.083
NC_035094.1	56496066	.	T	C	.	.	MAF_INRAE=18.354;MAF_USDA=23.529
NC_035094.1	56496100	.	G	C	.	.	MAF_INRAE=45.57;MAF_USDA=27.647
NC_035094.1	56496170	.	C	T	.	.	MAF_INRAE=14.167;MAF_USDA=14.706
NC_035094.1	56496211	.	G	A	.	.	MAF_INRAE=21.053;MAF_USDA=25.294
NC_035094.1	56496230	.	C	T	.	.	MAF_INRAE=21.053;MAF_USDA=25.294
NC_035094.1	56496243	.	C	T	.	.	MAF_INRAE=36.842;MAF_USDA=21.176
NC_035094.1	56496257	.	A	T	.	.	MAF_INRAE=8.228;MAF_USDA=12.941
NC_035094.1	56496305	.	C	T	.	.	MAF_INRAE=11.667;MAF_USDA=11.176
NC_035094.1	56496360	.	A	G	.	.	MAF_USDA=1.639
NC_035094.1	56497628	.	T	A	.	.	MAF_INRAE=3.333
NC_035094.1	56497669	.	C	T	.	.	MAF_USDA=46.721
NC_035094.1	56497752	.	T	G	.	.	MAF_USDA=18.033
NC_035094.1	56497849	.	A	T	.	.	MAF_INRAE=32.911;MAF_USDA=21.176
NC_035094.1	56497888	.	C	T	.	.	MAF_INRAE=26.316;MAF_USDA=4.918
NC_035094.1	56497949	.	T	C	.	.	MAF_USDA=1.639
NC_035094.1	56497994	.	G	A	.	.	MAF_INRAE=4.167;MAF_USDA=5.357
NC_035094.1	56498042	.	G	T	.	.	MAF_USDA=2.459
NC_035094.1	56498057	.	C	T	.	.	MAF_INRAE=5.263;MAF_USDA=2.542
NC_035094.1	56498142	.	T	C	.	.	MAF_USDA=10.417
NC_035094.1	56498168	.	T	C	.	.	MAF_USDA=26.829
NC_035094.1	56498188	.	T	C	.	.	MAF_USDA=22.892
NC_035094.1	56498197	.	T	C	.	.	MAF_USDA=31.25
NC_035094.1	56499934	.	C	T	.	.	MAF_INRAE=5.063;MAF_USDA=4.918
NC_035094.1	56499944	.	A	G	.	.	MAF_INRAE=48.333;MAF_USDA=30.0
NC_035094.1	56499980	.	G	T	.	.	MAF_USDA=14.754
NC_035094.1	56500015	.	T	G	.	.	MAF_USDA=13.934
NC_035094.1	56500039	.	G	T	.	.	MAF_USDA=4.706
NC_035094.1	56500060	.	G	T	.	.	MAF_INRAE=40.506;MAF_USDA=30.588
NC_035094.1	56500081	.	G	A	.	.	MAF_USDA=39.583
NC_035094.1	56500091	.	C	T	.	.	MAF_USDA=1.639
NC_035094.1	56500093	.	C	G	.	.	MAF_INRAE=9.167
NC_035094.1	56500097	.	A	C	.	.	MAF_INRAE=39.873;MAF_USDA=38.824
NC_035094.1	56500124	.	C	T	.	.	MAF_USDA=6.557
NC_035094.1	56500254	.	C	T	.	.	MAF_INRAE=13.333;MAF_USDA=3.279
NC_035094.1	56500328	.	A	G	.	.	MAF_USDA=4.918
NC_035094.1	56500353	.	G	T	.	.	MAF_USDA=12.5
NC_035094.1	56500470	.	T	C	.	.	MAF_USDA=1.639
NC_035094.1	56500567	.	G	A	.	.	MAF_INRAE=21.053
NC_035094.1	56500602	.	C	T	.	.	MAF_USDA=2.459
NC_035094.1	56500604	.	G	T	.	.	MAF_INRAE=48.734;MAF_USDA=28.824
NC_035094.1	56500675	.	C	T	.	.	MAF_INRAE=14.167;MAF_USDA=14.118
NC_035094.1	56500735	.	G	A	.	.	MAF_USDA=2.459
NC_035094.1	56500878	.	G	C	.	.	MAF_USDA=10.417
NC_035094.1	56502955	.	C	G	.	.	MAF_USDA=26.19
NC_035094.1	56503034	.	T	C	.	.	MAF_USDA=12.295
NC_035094.1	56503035	.	G	T	.	.	MAF_INRAE=24.051;MAF_USDA=4.118
NC_035094.1	56503075	.	G	T	.	.	MAF_USDA=5.738
NC_035094.1	56503087	.	T	C	.	.	MAF_USDA=8.197
NC_035094.1	56503101	.	C	G	.	.	MAF_USDA=16.667
NC_035094.1	56503111	.	G	T	.	.	MAF_INRAE=24.051;MAF_USDA=3.333
NC_035094.1	56503130	.	T	G	.	.	MAF_USDA=1.667
NC_035094.1	56503160	.	C	T	.	.	MAF_USDA=12.5
NC_035094.1	56503169	.	C	T	.	.	MAF_USDA=3.279
NC_035094.1	56503259	.	A	G	.	.	MAF_INRAE=13.333
NC_035094.1	56503265	.	C	T	.	.	MAF_USDA=1.639
NC_035094.1	56503266	.	A	G	.	.	MAF_INRAE=15.789;MAF_USDA=7.647
NC_035094.1	56503281	.	G	A	.	.	MAF_INRAE=30.38;MAF_USDA=17.647
NC_035094.1	56503322	.	G	A	.	.	MAF_INRAE=16.456;MAF_USDA=7.647
NC_035094.1	56503371	.	G	A	.	.	MAF_USDA=3.279
NC_035094.1	56503407	.	C	G	.	.	MAF_INRAE=44.937;MAF_USDA=16.471
NC_035094.1	56503429	.	C	T	.	.	MAF_INRAE=3.333
NC_035094.1	56503457	.	C	A	.	.	MAF_INRAE=48.734;MAF_USDA=15.294
NC_035094.1	56503490	.	T	A	.	.	MAF_USDA=20.833
NC_035094.1	56503493	.	A	G	.	.	MAF_USDA=20.833
NC_035094.1	56503519	.	A	C	.	.	MAF_INRAE=32.911;MAF_USDA=30.0
NC_035094.1	56503541	.	T	A	.	.	MAF_USDA=4.098
NC_035094.1	56503550	.	G	A	.	.	MAF_INRAE=45.57;MAF_USDA=7.059
NC_035094.1	56503651	.	A	G	.	.	MAF_INRAE=25.316;MAF_USDA=38.824
NC_035094.1	56503657	.	T	C	.	.	MAF_USDA=1.639
NC_035094.1	56503684	.	C	T	.	.	MAF_INRAE=17.089;MAF_USDA=15.294
NC_035094.1	56503707	.	A	G	.	.	MAF_INRAE=39.873;MAF_USDA=23.529
NC_035094.1	56503726	.	C	T	.	.	MAF_INRAE=32.5;MAF_USDA=2.083
NC_035094.1	56503732	.	G	T	.	.	MAF_USDA=3.279
NC_035094.1	56503783	.	A	T	.	.	MAF_USDA=16.667
NC_035094.1	56503849	.	G	A	.	.	MAF_INRAE=3.797;MAF_USDA=20.0
NC_035094.1	56503895	.	T	G	.	.	MAF_USDA=3.279
NC_035094.1	56503938	.	C	A	.	.	MAF_USDA=9.412
NC_035094.1	56503990	.	C	T	.	.	MAF_INRAE=31.013;MAF_USDA=7.647
NC_035094.1	56504058	.	A	G	.	.	MAF_INRAE=5.263;MAF_USDA=2.459
NC_035094.1	56504061	.	T	C	.	.	MAF_INRAE=15.789
NC_035094.1	56504149	.	A	T	.	.	MAF_USDA=27.083
NC_035094.1	56504150	.	A	C	.	.	MAF_USDA=27.083
NC_035094.1	56504175	.	G	A	.	.	MAF_INRAE=12.5;MAF_USDA=19.412
NC_035094.1	56504184	.	G	A	.	.	MAF_USDA=4.918
NC_035094.1	56504203	.	T	C	.	.	MAF_INRAE=2.532;MAF_USDA=15.882
NC_035094.1	56504225	.	A	G	.	.	MAF_INRAE=39.873;MAF_USDA=24.706
NC_035094.1	56504234	.	G	T	.	.	MAF_INRAE=38.608;MAF_USDA=7.647
NC_035094.1	56504248	.	C	T	.	.	MAF_INRAE=38.608;MAF_USDA=10.0
NC_035094.1	56504255	.	T	C	.	.	MAF_INRAE=1.667;MAF_USDA=26.471
NC_035094.1	56504258	.	T	G	.	.	MAF_INRAE=5.263;MAF_USDA=2.459
NC_035094.1	56504272	.	A	G	.	.	MAF_INRAE=5.263;MAF_USDA=2.459
NC_035094.1	56504278	.	A	G	.	.	MAF_USDA=2.459
NC_035094.1	56504285	.	T	A	.	.	MAF_INRAE=32.5;MAF_USDA=2.083
NC_035094.1	56504292	.	A	C	.	.	MAF_INRAE=1.667;MAF_USDA=21.765
NC_035094.1	56504339	.	T	A	.	.	MAF_INRAE=1.667;MAF_USDA=16.471
NC_035094.1	56504343	.	A	T	.	.	MAF_USDA=13.934
NC_035094.1	56504346	.	G	A	.	.	MAF_INRAE=40.506;MAF_USDA=30.0
NC_035094.1	56504356	.	C	T	.	.	MAF_INRAE=40.506;MAF_USDA=31.765
NC_035094.1	56504368	.	G	A	.	.	MAF_INRAE=1.667;MAF_USDA=3.279
NC_035094.1	56504384	.	A	C	.	.	MAF_INRAE=36.842
NC_035094.1	56504399	.	C	A	.	.	MAF_USDA=4.918
NC_035094.1	56504493	.	A	G	.	.	MAF_USDA=11.475
NC_035094.1	56504494	.	C	T	.	.	MAF_USDA=21.176
NC_035094.1	56504511	.	G	C	.	.	MAF_USDA=8.333
NC_035094.1	56510846	.	G	T	.	.	MAF_USDA=5.085
NC_035094.1	56511013	.	C	G	.	.	MAF_INRAE=1.667;MAF_USDA=4.098
NC_035094.1	56511026	.	G	C	.	.	MAF_INRAE=6.329;MAF_USDA=4.918
NC_035094.1	56511063	.	G	T	.	.	MAF_USDA=1.639
NC_035094.1	56511094	.	G	T	.	.	MAF_INRAE=46.203;MAF_USDA=20.588
NC_035094.1	56511157	.	A	G	.	.	MAF_USDA=3.279
NC_035094.1	56511289	.	C	T	.	.	MAF_USDA=1.639
NC_035094.1	56511355	.	T	A	.	.	MAF_USDA=1.639
NC_035094.1	56511490	.	C	T	.	.	MAF_INRAE=10.127;MAF_USDA=6.25
NC_035094.1	56511612	.	A	T	.	.	MAF_USDA=4.098
NC_035094.1	56511624	.	G	T	.	.	MAF_USDA=3.529
NC_035094.1	56511671	.	C	T	.	.	MAF_USDA=20.588
NC_035094.1	56512426	.	T	A	.	.	MAF_USDA=2.459
NC_035094.1	56512429	.	G	T	.	.	MAF_INRAE=13.333;MAF_USDA=1.639
NC_035094.1	56512564	.	G	A	.	.	MAF_USDA=4.098
NC_035094.1	56512615	.	A	C	.	.	MAF_INRAE=15.789
NC_035094.1	56512628	.	C	G	.	.	MAF_USDA=2.459
NC_035094.1	56512641	.	T	G	.	.	MAF_INRAE=21.053;MAF_USDA=7.377
NC_035094.1	56512673	.	G	C	.	.	MAF_USDA=26.471
NC_035094.1	56512729	.	T	C	.	.	MAF_USDA=3.279
NC_035094.1	56513278	.	G	T	.	.	MAF_USDA=1.639
NC_035094.1	56513313	.	C	A	.	.	MAF_USDA=4.118
NC_035094.1	56513408	.	T	A	.	.	MAF_USDA=1.639
NC_035094.1	56513411	.	C	T	.	.	MAF_USDA=2.459
NC_035094.1	56513485	.	T	A	.	.	MAF_INRAE=48.101;MAF_USDA=21.176
NC_035094.1	56513506	.	C	A	.	.	MAF_INRAE=25.316;MAF_USDA=15.574
NC_035094.1	56513508	.	C	A	.	.	MAF_USDA=2.459
NC_035094.1	56513556	.	G	A	.	.	MAF_USDA=1.639
NC_035094.1	56513594	.	C	A	.	.	MAF_INRAE=4.43;MAF_USDA=18.75
NC_035094.1	56513651	.	T	G	.	.	MAF_INRAE=26.316
NC_035094.1	56513774	.	G	A	.	.	MAF_USDA=12.5
NC_035094.1	56513834	.	T	G	.	.	MAF_INRAE=48.734;MAF_USDA=44.118
NC_035094.1	56513836	.	C	T	.	.	MAF_INRAE=47.5;MAF_USDA=44.118
NC_035094.1	56513844	.	A	T	.	.	MAF_USDA=1.639
NC_035094.1	56513869	.	C	A	.	.	MAF_INRAE=1.667;MAF_USDA=3.279
NC_035094.1	56513925	.	A	G	.	.	MAF_INRAE=25.949;MAF_USDA=49.412
NC_035094.1	56513938	.	G	A	.	.	MAF_USDA=17.059
NC_035094.1	56513952	.	T	C	.	.	MAF_INRAE=25.949;MAF_USDA=47.647
NC_035094.1	56513961	.	G	T	.	.	MAF_USDA=12.5
NC_035094.1	56513999	.	G	T	.	.	MAF_USDA=16.471
NC_035094.1	56514009	.	G	A	.	.	MAF_USDA=2.459
NC_035094.1	56514034	.	A	C	.	.	MAF_USDA=18.824
NC_035094.1	56514041	.	A	G	.	.	MAF_INRAE=10.833;MAF_USDA=23.529
NC_035094.1	56514095	.	C	T	.	.	MAF_INRAE=48.734;MAF_USDA=22.941
NC_035094.1	56514097	.	A	G	.	.	MAF_INRAE=47.5;MAF_USDA=22.941
NC_035094.1	56514151	.	A	G	.	.	MAF_USDA=4.098
NC_035094.1	56514152	.	A	C	.	.	MAF_USDA=2.459
NC_035094.1	56514206	.	G	A	.	.	MAF_USDA=4.098
NC_035094.1	56514249	.	G	A	.	.	MAF_USDA=10.588
NC_035094.1	56514284	.	C	T	.	.	MAF_INRAE=48.734;MAF_USDA=28.235
NC_035094.1	56514300	.	G	T	.	.	MAF_USDA=1.639
NC_035094.1	56514472	.	A	T	.	.	MAF_INRAE=21.053;MAF_USDA=33.529
NC_035094.1	56514494	.	T	C	.	.	MAF_INRAE=36.076;MAF_USDA=44.706
NC_035094.1	56514628	.	C	T	.	.	MAF_USDA=7.377
NC_035094.1	56514629	.	G	A	.	.	MAF_USDA=8.197
NC_035094.1	56514652	.	G	T	.	.	MAF_INRAE=6.329;MAF_USDA=1.639
NC_035094.1	56514719	.	T	G	.	.	MAF_USDA=2.459
NC_035094.1	56514747	.	G	A	.	.	MAF_USDA=17.262
NC_035094.1	56516419	.	A	G	.	.	MAF_USDA=22.619
NC_035094.1	56516439	.	G	T	.	.	MAF_USDA=13.333
NC_035094.1	56516496	.	G	T	.	.	MAF_USDA=22.619
NC_035094.1	56516511	.	G	A	.	.	MAF_USDA=2.5
NC_035094.1	56516602	.	A	G	.	.	MAF_USDA=8.333
NC_035094.1	56516736	.	C	T	.	.	MAF_INRAE=13.333;MAF_USDA=11.667
NC_035094.1	56516749	.	A	T	.	.	MAF_INRAE=15.19;MAF_USDA=2.5
NC_035094.1	56516758	.	G	C	.	.	MAF_USDA=2.083
NC_035094.1	56516813	.	C	T	.	.	MAF_USDA=4.167
NC_035094.1	56516825	.	T	C	.	.	MAF_USDA=35.119
NC_035094.1	56516836	.	A	G	.	.	MAF_USDA=2.5
NC_035094.1	56516890	.	A	C	.	.	MAF_USDA=2.5
NC_035094.1	56517033	.	A	G	.	.	MAF_USDA=3.333
NC_035094.1	56517106	.	C	G	.	.	MAF_USDA=3.279
NC_035094.1	56517222	.	T	A,C	.	.	MAF_INRAE=2.632;MAF_USDA=12.941
NC_035094.1	56517227	.	C	A	.	.	MAF_USDA=22.353
NC_035094.1	56517261	.	T	C	.	.	MAF_USDA=14.583
NC_035094.1	56517286	.	G	A	.	.	MAF_INRAE=5.263
NC_035094.1	56517400	.	T	G	.	.	MAF_USDA=22.917
NC_035094.1	56517401	.	T	A	.	.	MAF_USDA=22.917
NC_035094.1	56517403	.	G	A	.	.	MAF_USDA=1.639
NC_035094.1	56517442	.	A	G	.	.	MAF_USDA=9.016
NC_035094.1	56517492	.	G	A	.	.	MAF_INRAE=15.789;MAF_USDA=12.353
NC_035094.1	56517523	.	C	T	.	.	MAF_INRAE=11.392;MAF_USDA=11.176
NC_035094.1	56517562	.	C	T	.	.	MAF_USDA=3.279
NC_035094.1	56517569	.	C	T	.	.	MAF_INRAE=16.456;MAF_USDA=13.529
NC_035094.1	56517575	.	A	T	.	.	MAF_INRAE=15.789
NC_035094.1	56517590	.	A	G	.	.	MAF_INRAE=32.278;MAF_USDA=44.118
NC_035094.1	56517610	.	G	A	.	.	MAF_USDA=21.765
NC_035094.1	56517688	.	G	A	.	.	MAF_INRAE=25.833;MAF_USDA=2.083
NC_035094.1	56517723	.	G	C	.	.	MAF_USDA=12.5
NC_035094.1	56517759	.	G	A	.	.	MAF_USDA=2.459
NC_035094.1	56517773	.	G	A	.	.	MAF_INRAE=13.333;MAF_USDA=4.918
NC_035094.1	56517806	.	G	A	.	.	MAF_INRAE=33.333;MAF_USDA=2.083
NC_035094.1	56517961	.	C	A	.	.	MAF_USDA=1.667
NC_035094.1	56517972	.	C	T	.	.	MAF_INRAE=9.167;MAF_USDA=3.279
NC_035094.1	56517980	.	C	T	.	.	MAF_USDA=1.176
NC_035094.1	56517982	.	G	A	.	.	MAF_USDA=23.529
NC_035094.1	56518028	.	A	C	.	.	MAF_USDA=2.459
NC_035094.1	56518083	.	A	T	.	.	MAF_USDA=2.459
NC_035094.1	56518085	.	G	T	.	.	MAF_INRAE=5.063;MAF_USDA=8.235
NC_035094.1	56518113	.	C	A	.	.	MAF_INRAE=4.43;MAF_USDA=25.882
NC_035094.1	56518126	.	T	A	.	.	MAF_INRAE=15.789;MAF_USDA=7.059
NC_035094.1	56518153	.	T	C	.	.	MAF_USDA=1.639
NC_035094.1	56518180	.	T	C	.	.	MAF_USDA=10.833
NC_035094.1	56518196	.	A	G	.	.	MAF_INRAE=3.333
NC_035094.1	56518204	.	C	T	.	.	MAF_USDA=13.934
NC_035094.1	56518282	.	G	T	.	.	MAF_INRAE=15.789
NC_035094.1	56518371	.	G	T	.	.	MAF_USDA=9.016
NC_035094.1	56518405	.	C	G	.	.	MAF_USDA=1.667
NC_035094.1	56518416	.	A	T	.	.	MAF_USDA=12.5
NC_035094.1	56518431	.	A	C	.	.	MAF_USDA=12.5
NC_035094.1	56518439	.	G	T	.	.	MAF_USDA=1.639
NC_035094.1	56518455	.	T	C	.	.	MAF_USDA=6.557
NC_035094.1	56518460	.	A	G	.	.	MAF_INRAE=16.456;MAF_USDA=39.412
NC_035094.1	56518485	.	C	G	.	.	MAF_USDA=5.738
NC_035094.1	56518487	.	T	C	.	.	MAF_USDA=5.738
NC_035094.1	56518490	.	C	A	.	.	MAF_USDA=5.738
NC_035094.1	56518491	.	C	T	.	.	MAF_USDA=5.738
NC_035094.1	56518493	.	G	A	.	.	MAF_USDA=5.738
NC_035094.1	56518495	.	C	T	.	.	MAF_USDA=5.738
NC_035094.1	56518629	.	G	A	.	.	MAF_INRAE=10.833;MAF_USDA=4.098
NC_035094.1	56518661	.	A	G	.	.	MAF_INRAE=13.333
NC_035094.1	56518681	.	C	T	.	.	MAF_INRAE=3.797
NC_035094.1	56518740	.	C	T	.	.	MAF_INRAE=25.316;MAF_USDA=40.0
NC_035094.1	56518815	.	T	C	.	.	MAF_INRAE=3.165;MAF_USDA=3.279
NC_035094.1	56518840	.	A	C	.	.	MAF_USDA=3.529
NC_035094.1	56518853	.	A	G	.	.	MAF_USDA=2.459
NC_035094.1	56518860	.	C	A	.	.	MAF_USDA=3.279
NC_035094.1	56518882	.	C	A	.	.	MAF_INRAE=46.667;MAF_USDA=35.882
NC_035094.1	56518898	.	G	C	.	.	MAF_INRAE=9.167;MAF_USDA=4.918
NC_035094.1	56518901	.	A	C	.	.	MAF_USDA=1.639
NC_035094.1	56518904	.	A	G	.	.	MAF_USDA=4.098
NC_035094.1	56518909	.	C	T	.	.	MAF_USDA=2.459
NC_035094.1	56518914	.	A	G	.	.	MAF_USDA=2.459
NC_035094.1	56518918	.	G	A	.	.	MAF_INRAE=4.43;MAF_USDA=2.459
NC_035094.1	56518922	.	AAA	AAT	.	.	MAF_USDA=8.333
NC_035094.1	56518983	.	C	T	.	.	MAF_USDA=2.083
NC_035094.1	56518984	.	T	G	.	.	MAF_INRAE=1.667;MAF_USDA=3.279
NC_035094.1	56519067	.	T	G	.	.	MAF_INRAE=31.646;MAF_USDA=8.824
NC_035094.1	56519163	.	G	A	.	.	MAF_INRAE=10.833;MAF_USDA=16.471
NC_035094.1	56519331	.	G	A	.	.	MAF_INRAE=12.658;MAF_USDA=26.471
NC_035094.1	56519350	.	T	C	.	.	MAF_INRAE=39.241;MAF_USDA=13.529
NC_035094.1	56519353	.	A	T	.	.	MAF_USDA=3.279
NC_035094.1	56519363	.	C	T	.	.	MAF_USDA=1.639
NC_035094.1	56519371	.	A	C	.	.	MAF_USDA=10.656
NC_035094.1	56519372	.	T	G	.	.	MAF_USDA=10.656
NC_035094.1	56519374	.	T	C	.	.	MAF_USDA=10.656
NC_035094.1	56519384	.	G	T	.	.	MAF_USDA=10.656
NC_035094.1	56519418	.	G	A	.	.	MAF_INRAE=37.342;MAF_USDA=47.059
NC_035094.1	56519481	.	A	C	.	.	MAF_INRAE=24.167;MAF_USDA=4.918
NC_035094.1	56519486	.	C	A	.	.	MAF_INRAE=3.797;MAF_USDA=7.647
NC_035094.1	56519507	.	G	T	.	.	MAF_USDA=11.765
NC_035094.1	56519526	.	G	T	.	.	MAF_INRAE=1.667
NC_035094.1	56519540	.	T	A	.	.	MAF_INRAE=5.063;MAF_USDA=22.353
NC_035094.1	56519589	.	G	C	.	.	MAF_USDA=1.639
NC_035094.1	56519686	.	C	A	.	.	MAF_INRAE=49.367;MAF_USDA=42.941
NC_035094.1	56519763	.	A	T	.	.	MAF_USDA=20.0
NC_035094.1	56519775	.	A	T	.	.	MAF_USDA=1.639
NC_035094.1	56519886	.	T	G	.	.	MAF_INRAE=9.167
NC_035094.1	56519928	.	T	C	.	.	MAF_INRAE=22.785;MAF_USDA=29.412
NC_035094.1	56519985	.	T	C	.	.	MAF_USDA=15.294
NC_035094.1	56519995	.	C	T	.	.	MAF_USDA=4.118
NC_035094.1	56520006	.	T	C	.	.	MAF_INRAE=29.747;MAF_USDA=44.706
NC_035094.1	56520105	.	C	T	.	.	MAF_INRAE=13.333
NC_035094.1	56520107	.	G	A	.	.	MAF_INRAE=23.418;MAF_USDA=29.412
NC_035094.1	56520108	.	T	C	.	.	MAF_INRAE=10.833;MAF_USDA=4.098
NC_035094.1	56520179	.	T	G	.	.	MAF_INRAE=27.848;MAF_USDA=14.118
NC_035094.1	56520256	.	C	T	.	.	MAF_USDA=2.941
NC_035094.1	56520299	.	C	A	.	.	MAF_INRAE=24.684;MAF_USDA=12.941
NC_035094.1	56520383	.	G	A	.	.	MAF_INRAE=43.038;MAF_USDA=20.0
NC_035094.1	56520416	.	C	T	.	.	MAF_INRAE=22.785;MAF_USDA=30.588
NC_035094.1	56520417	.	G	A	.	.	MAF_USDA=2.459
NC_035094.1	56520431	.	T	A	.	.	MAF_USDA=4.918
NC_035094.1	56520453	.	G	A	.	.	MAF_INRAE=32.5;MAF_USDA=2.083
NC_035094.1	56520454	.	T	C	.	.	MAF_INRAE=8.861;MAF_USDA=33.529
NC_035094.1	56520484	.	G	T	.	.	MAF_USDA=2.941
NC_035094.1	56520491	.	T	A	.	.	MAF_INRAE=1.667;MAF_USDA=3.279
NC_035094.1	56520492	.	C	G	.	.	MAF_INRAE=1.667
NC_035094.1	56520502	.	C	A	.	.	MAF_USDA=3.279
NC_035094.1	56520506	.	T	G	.	.	MAF_USDA=2.459
NC_035094.1	56520572	.	C	T	.	.	MAF_USDA=1.639
NC_035094.1	56520590	.	A	T	.	.	MAF_USDA=2.083
NC_035094.1	56520597	.	C	T	.	.	MAF_INRAE=5.063;MAF_USDA=17.059
NC_035094.1	56520622	.	G	C	.	.	MAF_INRAE=13.333
NC_035094.1	56520629	.	G	C	.	.	MAF_INRAE=9.494;MAF_USDA=21.176
NC_035094.1	56520633	.	T	C	.	.	MAF_USDA=2.083
NC_035094.1	56520636	.	C	A	.	.	MAF_INRAE=15.789;MAF_USDA=34.706
NC_035094.1	56520666	.	A	G	.	.	MAF_INRAE=9.494;MAF_USDA=21.765
NC_035094.1	56520676	.	T	C	.	.	MAF_USDA=2.459
NC_035094.1	56520716	.	T	C	.	.	MAF_USDA=2.083
NC_035094.1	56520717	.	C	A	.	.	MAF_USDA=2.083
NC_035094.1	56520939	.	G	A	.	.	MAF_USDA=1.639
NC_035094.1	56520997	.	G	T	.	.	MAF_INRAE=32.278;MAF_USDA=12.941
NC_035094.1	56521018	.	T	C	.	.	MAF_INRAE=24.684;MAF_USDA=10.588
NC_035094.1	56521019	.	C	A	.	.	MAF_INRAE=36.709;MAF_USDA=15.294
NC_035094.1	56521068	.	A	G	.	.	MAF_INRAE=1.667;MAF_USDA=3.279
NC_035094.1	56521082	.	A	T	.	.	MAF_USDA=2.459
NC_035094.1	56521107	.	T	A	.	.	MAF_INRAE=36.842
NC_035094.1	56521115	.	C	T	.	.	MAF_INRAE=25.949;MAF_USDA=31.176
NC_035094.1	56521121	.	C	A	.	.	MAF_INRAE=31.013;MAF_USDA=46.471
NC_035094.1	56521127	.	G	A	.	.	MAF_USDA=5.294
NC_035094.1	56521165	.	A	G	.	.	MAF_INRAE=13.333;MAF_USDA=9.836
NC_035094.1	56521166	.	T	C	.	.	MAF_INRAE=13.333;MAF_USDA=9.836
NC_035094.1	56521177	.	T	C	.	.	MAF_INRAE=44.304;MAF_USDA=18.824
NC_035094.1	56521314	.	G	A	.	.	MAF_USDA=5.882
NC_035094.1	56521329	.	C	T	.	.	MAF_INRAE=31.579;MAF_USDA=8.824
NC_035094.1	56521335	.	A	G	.	.	MAF_USDA=5.738
NC_035094.1	56521352	.	C	T	.	.	MAF_USDA=2.459
NC_035094.1	56521356	.	G	A	.	.	MAF_INRAE=10.833;MAF_USDA=3.529
NC_035094.1	56521367	.	T	C	.	.	MAF_INRAE=3.797;MAF_USDA=6.557
NC_035094.1	56521384	.	A	C	.	.	MAF_INRAE=33.333;MAF_USDA=47.059
NC_035094.1	56521434	.	A	G	.	.	MAF_INRAE=46.203;MAF_USDA=47.917
NC_035094.1	56521441	.	A	T	.	.	MAF_INRAE=28.481;MAF_USDA=7.647
NC_035094.1	56521449	.	A	G	.	.	MAF_INRAE=42.405;MAF_USDA=42.941
NC_035094.1	56521457	.	C	T	.	.	MAF_INRAE=13.291;MAF_USDA=16.471
NC_035094.1	56521490	.	T	C	.	.	MAF_INRAE=15.0;MAF_USDA=42.941
NC_035094.1	56521501	.	C	A	.	.	MAF_INRAE=15.0;MAF_USDA=42.941
NC_035094.1	56521601	.	C	A	.	.	MAF_INRAE=35.833
NC_035094.1	56521632	.	A	C	.	.	MAF_INRAE=36.076;MAF_USDA=29.412
NC_035094.1	56521653	.	C	A	.	.	MAF_USDA=5.738
NC_035094.1	56521654	.	C	T	.	.	MAF_USDA=5.738
NC_035094.1	56521669	.	T	C	.	.	MAF_USDA=10.656
NC_035094.1	56521677	.	G	T	.	.	MAF_INRAE=32.5;MAF_USDA=4.167
NC_035094.1	56521714	.	A	G	.	.	MAF_USDA=1.639
NC_035094.1	56521730	.	C	A	.	.	MAF_USDA=2.083
NC_035094.1	56521766	.	T	A	.	.	MAF_INRAE=30.38;MAF_USDA=42.353
NC_035094.1	56521788	.	G	T	.	.	MAF_INRAE=36.709;MAF_USDA=37.647
NC_035094.1	56521830	.	G	A	.	.	MAF_INRAE=21.053;MAF_USDA=15.294
NC_035094.1	56521932	.	T	C	.	.	MAF_USDA=2.459
NC_035094.1	56521984	.	A	G	.	.	MAF_INRAE=35.443;MAF_USDA=6.557
NC_035094.1	56522068	.	T	C	.	.	MAF_USDA=4.098
NC_035094.1	56522091	.	A	C	.	.	MAF_INRAE=14.557;MAF_USDA=8.235
NC_035094.1	56522120	.	T	C	.	.	MAF_INRAE=6.667;MAF_USDA=3.279
NC_035094.1	56522126	.	C	T	.	.	MAF_USDA=2.459
NC_035094.1	56522129	.	T	G	.	.	MAF_INRAE=29.747;MAF_USDA=22.941
NC_035094.1	56522201	.	G	A	.	.	MAF_INRAE=48.101;MAF_USDA=41.176
NC_035094.1	56522229	.	A	C	.	.	MAF_INRAE=10.0
NC_035094.1	56522248	.	A	G	.	.	MAF_INRAE=44.937;MAF_USDA=35.294
NC_035094.1	56522320	.	A	T	.	.	MAF_USDA=1.639
NC_035094.1	56522362	.	T	A	.	.	MAF_INRAE=49.367;MAF_USDA=38.824
NC_035094.1	56522363	.	A	T	.	.	MAF_INRAE=49.167;MAF_USDA=39.881
NC_035094.1	56522372	.	C	A	.	.	MAF_INRAE=49.367;MAF_USDA=28.824
NC_035094.1	56522400	.	A	T	.	.	MAF_INRAE=10.0;MAF_USDA=12.295
NC_035094.1	56522419	.	T	C	.	.	MAF_USDA=1.639
NC_035094.1	56522422	.	G	T	.	.	MAF_USDA=2.459
NC_035094.1	56522527	.	C	T	.	.	MAF_USDA=2.459
NC_035094.1	56522545	.	C	T	.	.	MAF_INRAE=15.789
NC_035094.1	56522567	.	T	C	.	.	MAF_INRAE=10.127;MAF_USDA=30.0
NC_035094.1	56522568	.	G	A	.	.	MAF_USDA=2.459
NC_035094.1	56522608	.	T	G	.	.	MAF_USDA=4.118
NC_035094.1	56522662	.	A	T	.	.	MAF_USDA=1.639
NC_035094.1	56522795	.	G	T	.	.	MAF_INRAE=45.57;MAF_USDA=17.059
NC_035094.1	56522880	.	C	T	.	.	MAF_INRAE=33.544;MAF_USDA=48.824
NC_035094.1	56522955	.	T	C	.	.	MAF_USDA=7.377
NC_035094.1	56523138	.	C	T	.	.	MAF_INRAE=47.468;MAF_USDA=48.824
NC_035094.1	56523161	.	G	A	.	.	MAF_INRAE=5.063;MAF_USDA=28.824
NC_035094.1	56523180	.	C	T	.	.	MAF_USDA=6.557
NC_035094.1	56523207	.	G	T	.	.	MAF_USDA=2.459
NC_035094.1	56523209	.	C	T	.	.	MAF_INRAE=25.316;MAF_USDA=18.235
NC_035094.1	56523216	.	C	G	.	.	MAF_USDA=1.639
NC_035094.1	56523246	.	C	T	.	.	MAF_INRAE=5.063;MAF_USDA=14.118
NC_035094.1	56523364	.	T	C	.	.	MAF_USDA=1.639
NC_035094.1	56523391	.	G	A	.	.	MAF_INRAE=45.57;MAF_USDA=41.176
NC_035094.1	56523401	.	T	C	.	.	MAF_INRAE=29.114;MAF_USDA=18.824
NC_035094.1	56523414	.	T	C	.	.	MAF_USDA=6.557
NC_035094.1	56523415	.	G	A	.	.	MAF_USDA=6.557
NC_035094.1	56523420	.	A	G	.	.	MAF_USDA=13.934
NC_035094.1	56523425	.	G	A	.	.	MAF_USDA=37.059
NC_035094.1	56523426	.	AGAGATAGAG	AGAGATAGAT	.	.	MAF_USDA=41.667
NC_035094.1	56523435	.	G	T	.	.	MAF_USDA=39.167
NC_035094.1	56523479	.	G	A	.	.	MAF_USDA=35.417
NC_035094.1	56523516	.	C	T	.	.	MAF_INRAE=31.579;MAF_USDA=35.294
NC_035094.1	56523539	.	A	T	.	.	MAF_INRAE=42.105;MAF_USDA=19.672
NC_035094.1	56523562	.	A	G	.	.	MAF_INRAE=5.696;MAF_USDA=34.118
NC_035094.1	56523566	.	G	T	.	.	MAF_USDA=2.459
NC_035094.1	56523568	.	T	A	.	.	MAF_INRAE=36.842;MAF_USDA=49.412
NC_035094.1	56523573	.	G	A	.	.	MAF_USDA=3.279
NC_035094.1	56523579	.	T	G	.	.	MAF_INRAE=36.842;MAF_USDA=49.412
NC_035094.1	56523659	.	A	G	.	.	MAF_INRAE=5.0
NC_035094.1	56523738	.	A	C	.	.	MAF_USDA=1.639
NC_035094.1	56523789	.	T	C	.	.	MAF_INRAE=5.063;MAF_USDA=2.083
NC_035094.1	56523830	.	A	G	.	.	MAF_INRAE=5.063;MAF_USDA=2.083
NC_035094.1	56523890	.	C	A	.	.	MAF_INRAE=19.62;MAF_USDA=35.417
NC_035094.1	56523940	.	C	T	.	.	MAF_INRAE=16.456;MAF_USDA=12.5
NC_035094.1	56523951	.	G	A	.	.	MAF_INRAE=45.57
NC_035094.1	56524041	.	T	C	.	.	MAF_INRAE=45.57
NC_035094.1	56524135	.	A	T	.	.	MAF_USDA=27.083
NC_035094.1	56524220	.	T	G	.	.	MAF_INRAE=9.494;MAF_USDA=16.667
NC_035094.1	56524226	.	C	A	.	.	MAF_INRAE=5.063;MAF_USDA=2.083
NC_035094.1	56524277	.	T	C	.	.	MAF_INRAE=45.57
NC_035094.1	56524375	.	A	C	.	.	MAF_USDA=4.918
NC_035094.1	56524390	.	C	A	.	.	MAF_USDA=9.412
NC_035094.1	56524404	.	T	A	.	.	MAF_USDA=3.279
NC_035094.1	56524438	.	G	A	.	.	MAF_USDA=4.918
NC_035094.1	56524444	.	C	A	.	.	MAF_INRAE=8.861;MAF_USDA=31.176
NC_035094.1	56524446	.	A	C	.	.	MAF_INRAE=10.0;MAF_USDA=31.176
NC_035094.1	56524453	.	G	T	.	.	MAF_INRAE=8.861;MAF_USDA=37.059
NC_035094.1	56524455	.	T	C	.	.	MAF_INRAE=38.333;MAF_USDA=47.059
NC_035094.1	56524458	.	C	T	.	.	MAF_INRAE=38.333;MAF_USDA=47.059
NC_035094.1	56524465	.	T	G	.	.	MAF_INRAE=37.975;MAF_USDA=47.917
NC_035094.1	56524486	.	T	A	.	.	MAF_USDA=6.557
NC_035094.1	56524503	.	T	C	.	.	MAF_USDA=5.738
NC_035094.1	56524514	.	C	T	.	.	MAF_USDA=10.588
NC_035094.1	56524520	.	A	T	.	.	MAF_INRAE=31.579;MAF_USDA=20.122
NC_035094.1	56524559	.	T	G	.	.	MAF_INRAE=8.861;MAF_USDA=47.917
NC_035094.1	56524703	.	T	G	.	.	MAF_INRAE=10.0;MAF_USDA=4.167
NC_035094.1	56524781	.	A	T	.	.	MAF_USDA=1.639
NC_035094.1	56524846	.	T	C	.	.	MAF_INRAE=5.0;MAF_USDA=3.279
NC_035094.1	56524898	.	A	T	.	.	MAF_INRAE=8.861;MAF_USDA=30.588
NC_035094.1	56524941	.	T	C	.	.	MAF_INRAE=9.494;MAF_USDA=28.824
NC_035094.1	56524991	.	C	A	.	.	MAF_INRAE=5.063;MAF_USDA=2.976
NC_035094.1	56525057	.	C	T	.	.	MAF_INRAE=4.167
NC_035094.1	56525109	.	T	G	.	.	MAF_USDA=2.353
NC_035094.1	56525128	.	C	T	.	.	MAF_INRAE=45.833;MAF_USDA=19.672
NC_035094.1	56525169	.	C	G	.	.	MAF_INRAE=8.861;MAF_USDA=17.059
NC_035094.1	56525171	.	T	C	.	.	MAF_INRAE=10.833;MAF_USDA=17.059
NC_035094.1	56525241	.	C	T	.	.	MAF_INRAE=46.203
NC_035094.1	56525252	.	C	T	.	.	MAF_USDA=1.639
NC_035094.1	56525274	.	G	A	.	.	MAF_INRAE=45.57;MAF_USDA=20.492
NC_035094.1	56525275	.	C	T	.	.	MAF_INRAE=46.667;MAF_USDA=21.311
NC_035094.1	56525352	.	G	A	.	.	MAF_INRAE=37.342;MAF_USDA=47.917
NC_035094.1	56525430	.	C	G	.	.	MAF_INRAE=41.139;MAF_USDA=17.647
NC_035094.1	56525435	.	G	A	.	.	MAF_INRAE=10.0;MAF_USDA=44.118
NC_035094.1	56525441	.	C	A	.	.	MAF_USDA=2.459
NC_035094.1	56525446	.	G	A	.	.	MAF_USDA=3.529
NC_035094.1	56525470	.	C	A	.	.	MAF_USDA=2.459
NC_035094.1	56525530	.	T	A	.	.	MAF_INRAE=46.203;MAF_USDA=22.951
NC_035094.1	56525531	.	A	T	.	.	MAF_USDA=22.941
NC_035094.1	56525534	.	T	A	.	.	MAF_USDA=35.417
NC_035094.1	56525539	.	T	G	.	.	MAF_INRAE=18.987;MAF_USDA=26.506
NC_035094.1	56525552	.	A	C	.	.	MAF_INRAE=5.063;MAF_USDA=1.765
NC_035094.1	56525584	.	C	A	.	.	MAF_USDA=1.639
NC_035094.1	56526101	.	T	A	.	.	MAF_USDA=35.417
NC_035094.1	56526112	.	T	A	.	.	MAF_INRAE=48.333;MAF_USDA=49.412
NC_035094.1	56526120	.	T	G	.	.	MAF_INRAE=44.167;MAF_USDA=46.471
NC_035094.1	56526190	.	A	C	.	.	MAF_INRAE=36.076;MAF_USDA=40.0
NC_035094.1	56526203	.	A	C	.	.	MAF_INRAE=26.582;MAF_USDA=18.824
NC_035094.1	56526224	.	A	G	.	.	MAF_INRAE=39.241;MAF_USDA=48.235
NC_035094.1	56526229	.	G	C	.	.	MAF_INRAE=34.177;MAF_USDA=28.235
NC_035094.1	56526272	.	C	A	.	.	MAF_USDA=1.639
NC_035094.1	56526287	.	G	A	.	.	MAF_USDA=24.118
NC_035094.1	56526292	.	T	C	.	.	MAF_INRAE=25.833
NC_035094.1	56526328	.	C	T	.	.	MAF_USDA=1.667
NC_035094.1	56526329	.	A	T	.	.	MAF_INRAE=29.114;MAF_USDA=23.214
NC_035094.1	56526349	.	A	G	.	.	MAF_USDA=1.639
NC_035094.1	56526353	.	G	T	.	.	MAF_INRAE=28.481;MAF_USDA=31.765
NC_035094.1	56526505	.	T	A	.	.	MAF_USDA=1.639
NC_035094.1	56526515	.	G	A	.	.	MAF_INRAE=39.873;MAF_USDA=47.647
NC_035094.1	56526518	.	A	C	.	.	MAF_INRAE=24.167;MAF_USDA=10.0
NC_035094.1	56526578	.	G	A	.	.	MAF_INRAE=26.582;MAF_USDA=23.529
NC_035094.1	56526764	.	C	A	.	.	MAF_USDA=42.353
NC_035094.1	56526820	.	T	G	.	.	MAF_INRAE=24.051;MAF_USDA=24.118
NC_035094.1	56526944	.	G	T	.	.	MAF_USDA=2.459
NC_035094.1	56527017	.	C	T	.	.	MAF_USDA=2.459
NC_035094.1	56527045	.	T	G	.	.	MAF_INRAE=39.873;MAF_USDA=48.214
NC_035094.1	56527214	.	G	T	.	.	MAF_INRAE=39.241;MAF_USDA=50.0
NC_035094.1	56527508	.	G	A	.	.	MAF_USDA=4.098
NC_035094.1	56527540	.	G	C	.	.	MAF_INRAE=34.177;MAF_USDA=22.353
NC_035094.1	56527645	.	A	C	.	.	MAF_INRAE=20.253;MAF_USDA=4.167
NC_035094.1	56527746	.	G	A	.	.	MAF_INRAE=10.0;MAF_USDA=6.557
NC_035094.1	56528153	.	G	A	.	.	MAF_USDA=3.279
NC_035094.1	56528164	.	A	G	.	.	MAF_USDA=2.459
NC_035094.1	56528296	.	G	A	.	.	MAF_USDA=1.639
NC_035094.1	56528306	.	A	G	.	.	MAF_USDA=3.279
NC_035094.1	56528316	.	A	G	.	.	MAF_INRAE=26.582;MAF_USDA=19.412
NC_035094.1	56528360	.	A	C	.	.	MAF_USDA=3.279
NC_035094.1	56528366	.	T	A	.	.	MAF_INRAE=28.481;MAF_USDA=8.197
NC_035094.1	56528367	.	A	T	.	.	MAF_INRAE=43.038;MAF_USDA=27.647
NC_035094.1	56528368	.	A	T	.	.	MAF_INRAE=10.833;MAF_USDA=15.882
NC_035094.1	56528369	.	A	T	.	.	MAF_INRAE=10.0;MAF_USDA=8.197
NC_035094.1	56528378	.	A	C	.	.	MAF_USDA=1.639
NC_035094.1	56528383	.	A	T	.	.	MAF_USDA=4.918
NC_035094.1	56528402	.	C	T	.	.	MAF_INRAE=15.789
NC_035094.1	56528409	.	T	C	.	.	MAF_USDA=13.115
NC_035094.1	56528410	.	A	G	.	.	MAF_USDA=9.412
NC_035094.1	56528448	.	A	G	.	.	MAF_USDA=9.412
NC_035094.1	56528464	.	TAAAAAAAAG	TAAAAAAAAA	.	.	MAF_USDA=12.5
NC_035094.1	56528479	.	C	A	.	.	MAF_INRAE=48.734;MAF_USDA=50.0
NC_035094.1	56528506	.	C	A	.	.	MAF_USDA=3.279
NC_035094.1	56528549	.	G	A	.	.	MAF_USDA=2.459
NC_035094.1	56528558	.	G	T	.	.	MAF_USDA=2.459
NC_035094.1	56528609	.	C	T	.	.	MAF_INRAE=26.582;MAF_USDA=20.0
NC_035094.1	56528665	.	G	A	.	.	MAF_USDA=2.083
NC_035094.1	56528674	.	T	G	.	.	MAF_INRAE=10.833
NC_035094.1	56528704	.	T	G	.	.	MAF_USDA=1.639
NC_035094.1	56528715	.	G	A	.	.	MAF_USDA=2.459
NC_035094.1	56528721	.	C	G	.	.	MAF_INRAE=15.19;MAF_USDA=4.918
NC_035094.1	56528791	.	C	T	.	.	MAF_USDA=1.639
NC_035094.1	56528795	.	C	T	.	.	MAF_USDA=7.377
NC_035094.1	56528817	.	G	T	.	.	MAF_INRAE=15.823
NC_035094.1	56528907	.	C	T	.	.	MAF_INRAE=30.38;MAF_USDA=37.059
NC_035094.1	56528941	.	C	T	.	.	MAF_USDA=45.833
NC_035094.1	56529008	.	T	G	.	.	MAF_USDA=15.663
NC_035094.1	56529045	.	A	C	.	.	MAF_INRAE=31.579;MAF_USDA=21.176
NC_035094.1	56529048	.	A	C	.	.	MAF_USDA=21.176
NC_035094.1	56529095	.	G	A	.	.	MAF_USDA=1.639
NC_035094.1	56529105	.	G	A	.	.	MAF_USDA=20.588
NC_035094.1	56529188	.	A	G	.	.	MAF_INRAE=5.063;MAF_USDA=1.765
NC_035094.1	56529197	.	A	C	.	.	MAF_USDA=1.639
NC_035094.1	56529200	.	C	A	.	.	MAF_USDA=20.588
NC_035094.1	56529204	.	T	A	.	.	MAF_USDA=20.588
NC_035094.1	56529287	.	A	G	.	.	MAF_USDA=3.529
NC_035094.1	56529292	.	G	C	.	.	MAF_USDA=4.118
NC_035094.1	56529314	.	T	C	.	.	MAF_USDA=2.459
NC_035094.1	56529428	.	G	A	.	.	MAF_USDA=1.765
NC_035094.1	56529434	.	G	A	.	.	MAF_USDA=2.459
NC_035094.1	56529559	.	C	A	.	.	MAF_INRAE=6.667;MAF_USDA=11.176
NC_035094.1	56529566	.	T	A	.	.	MAF_INRAE=32.911;MAF_USDA=11.176
NC_035094.1	56529633	.	T	C	.	.	MAF_USDA=31.25
NC_035094.1	56529637	.	T	G	.	.	MAF_USDA=8.333
NC_035094.1	56529643	.	A	T	.	.	MAF_USDA=12.5
NC_035094.1	56529653	.	T	C	.	.	MAF_USDA=8.197
NC_035094.1	56529668	.	G	A	.	.	MAF_INRAE=5.063;MAF_USDA=2.941
NC_035094.1	56529697	.	A	G	.	.	MAF_USDA=2.083
NC_035094.1	56529699	.	A	G	.	.	MAF_USDA=4.706
NC_035094.1	56529755	.	G	A	.	.	MAF_USDA=12.353
NC_035094.1	56529793	.	T	G	.	.	MAF_INRAE=43.038;MAF_USDA=49.412
NC_035094.1	56529813	.	A	G	.	.	MAF_USDA=13.529
NC_035094.1	56529816	.	A	T	.	.	MAF_USDA=13.529
NC_035094.1	56529826	.	C	A	.	.	MAF_USDA=1.639
NC_035094.1	56529864	.	G	A	.	.	MAF_USDA=12.353
NC_035094.1	56529951	.	C	T	.	.	MAF_USDA=31.25
NC_035094.1	56529996	.	T	C	.	.	MAF_USDA=10.0
NC_035094.1	56530034	.	G	T	.	.	MAF_INRAE=10.127;MAF_USDA=4.098
NC_035094.1	56530058	.	C	A	.	.	MAF_INRAE=25.949;MAF_USDA=22.941
NC_035094.1	56530059	.	C	T	.	.	MAF_INRAE=24.167;MAF_USDA=22.941
NC_035094.1	56530098	.	C	A	.	.	MAF_USDA=3.279
NC_035094.1	56530108	.	T	A	.	.	MAF_INRAE=24.684;MAF_USDA=47.059
NC_035094.1	56530160	.	G	A	.	.	MAF_USDA=4.118
NC_035094.1	56530169	.	G	A	.	.	MAF_USDA=1.639
NC_035094.1	56530181	.	A	G	.	.	MAF_USDA=6.557
NC_035094.1	56530188	.	A	G	.	.	MAF_INRAE=48.101;MAF_USDA=25.294
NC_035094.1	56530247	.	A	T	.	.	MAF_INRAE=10.833;MAF_USDA=8.197
NC_035094.1	56530295	.	C	T	.	.	MAF_USDA=4.918
NC_035094.1	56530310	.	G	A	.	.	MAF_USDA=16.667
NC_035094.1	56530317	.	G	C	.	.	MAF_USDA=25.882
NC_035094.1	56530320	.	C	T	.	.	MAF_USDA=25.882
NC_035094.1	56530326	.	C	T	.	.	MAF_USDA=4.098
NC_035094.1	56530327	.	T	G	.	.	MAF_USDA=22.024
NC_035094.1	56530331	.	A	G	.	.	MAF_USDA=24.405
NC_035094.1	56530337	.	G	A	.	.	MAF_USDA=23.214
NC_035094.1	56530357	.	T	G	.	.	MAF_USDA=2.083
NC_035094.1	56530365	.	G	A	.	.	MAF_USDA=3.279
NC_035094.1	56530524	.	C	T	.	.	MAF_USDA=4.098
NC_035094.1	56530533	.	C	T	.	.	MAF_USDA=31.176
NC_035094.1	56530566	.	C	T	.	.	MAF_USDA=8.235
NC_035094.1	56530595	.	G	A	.	.	MAF_USDA=20.0
NC_035094.1	56530604	.	T	G	.	.	MAF_USDA=20.0
NC_035094.1	56530614	.	G	A	.	.	MAF_USDA=10.417
NC_035094.1	56530642	.	G	A	.	.	MAF_INRAE=6.667;MAF_USDA=11.765
NC_035094.1	56530659	.	C	T	.	.	MAF_USDA=2.459
NC_035094.1	56530679	.	T	C	.	.	MAF_USDA=13.529
NC_035094.1	56530699	.	C	T	.	.	MAF_USDA=10.588
NC_035094.1	56530752	.	T	A	.	.	MAF_INRAE=21.053
NC_035094.1	56530784	.	G	A	.	.	MAF_USDA=1.639
NC_035094.1	56530896	.	C	A	.	.	MAF_INRAE=31.579;MAF_USDA=19.412
NC_035094.1	56530909	.	A	T	.	.	MAF_INRAE=47.368;MAF_USDA=32.353
NC_035094.1	56530911	.	T	C	.	.	MAF_USDA=45.833
NC_035094.1	56530970	.	C	T	.	.	MAF_USDA=4.098
NC_035094.1	56530976	.	T	G	.	.	MAF_USDA=9.016
NC_035094.1	56531005	.	C	T	.	.	MAF_USDA=3.571
NC_035094.1	56531020	.	T	C	.	.	MAF_USDA=5.0
NC_035094.1	56531032	.	T	G	.	.	MAF_USDA=10.714
NC_035094.1	56531036	.	T	C	.	.	MAF_USDA=14.286
NC_035094.1	56532690	.	T	C	.	.	MAF_USDA=22.951
NC_035094.1	56532752	.	C	T	.	.	MAF_USDA=35.294
NC_035094.1	56532784	.	A	C	.	.	MAF_USDA=4.098
NC_035094.1	56532793	.	T	C	.	.	MAF_USDA=37.059
NC_035094.1	56532951	.	A	C	.	.	MAF_INRAE=10.0;MAF_USDA=9.016
NC_035094.1	56533031	.	G	A	.	.	MAF_INRAE=30.833;MAF_USDA=39.881
NC_035094.1	56533127	.	A	G	.	.	MAF_USDA=8.197
NC_035094.1	56533132	.	T	G	.	.	MAF_USDA=8.824
NC_035094.1	56533147	.	G	A	.	.	MAF_USDA=1.639
NC_035094.1	56533148	.	C	T	.	.	MAF_USDA=1.639
NC_035094.1	56533210	.	G	A	.	.	MAF_USDA=4.918
NC_035094.1	56533284	.	C	T	.	.	MAF_USDA=11.905
NC_035094.1	56533337	.	A	G	.	.	MAF_USDA=14.286
NC_035094.1	56533345	.	A	C	.	.	MAF_INRAE=15.789;MAF_USDA=3.279
NC_035094.1	56533366	.	A	G	.	.	MAF_USDA=16.393
NC_035094.1	56533368	.	G	A	.	.	MAF_USDA=4.918
NC_035094.1	56533373	.	A	T	.	.	MAF_USDA=4.098
NC_035094.1	56533374	.	G	T	.	.	MAF_USDA=1.639
NC_035094.1	56533379	.	G	T	.	.	MAF_USDA=1.639
NC_035094.1	56533380	.	A	C	.	.	MAF_USDA=4.762
NC_035094.1	56533396	.	C	A	.	.	MAF_INRAE=21.053;MAF_USDA=4.918
NC_035094.1	56533399	.	G	C	.	.	MAF_USDA=4.098
NC_035094.1	56533422	.	A	G	.	.	MAF_USDA=47.619
NC_035094.1	56533448	.	G	A	.	.	MAF_USDA=11.905
NC_035094.1	56533458	.	G	A	.	.	MAF_USDA=16.667
NC_035094.1	56537503	.	T	A	.	.	MAF_USDA=2.083
NC_035094.1	56537596	.	A	T	.	.	MAF_INRAE=5.0;MAF_USDA=2.083
NC_035094.1	56537601	.	C	T	.	.	MAF_USDA=14.583
NC_035094.1	56537603	.	C	A	.	.	MAF_USDA=14.583
NC_035094.1	56537640	.	A	G	.	.	MAF_INRAE=5.833;MAF_USDA=4.167
NC_035094.1	56537641	.	C	T	.	.	MAF_INRAE=5.833;MAF_USDA=2.083
NC_035094.1	56537698	.	A	G	.	.	MAF_USDA=35.417
NC_035094.1	56537739	.	C	T	.	.	MAF_USDA=2.083
NC_035094.1	56537749	.	T	C	.	.	MAF_USDA=31.25
NC_035094.1	56537756	.	G	A	.	.	MAF_USDA=10.417
NC_035094.1	56537833	.	T	G	.	.	MAF_INRAE=21.053;MAF_USDA=6.25
NC_035094.1	56538066	.	A	G	.	.	MAF_USDA=4.167
NC_035094.1	56539057	.	T	C	.	.	MAF_USDA=5.0
NC_035094.1	56539060	.	T	G	.	.	MAF_USDA=4.167
NC_035094.1	56539107	.	T	C	.	.	MAF_USDA=4.167
NC_035094.1	56539110	.	T	C	.	.	MAF_USDA=17.857
NC_035094.1	56539116	.	C	T	.	.	MAF_USDA=16.667
NC_035094.1	56539133	.	A	G	.	.	MAF_USDA=2.459
NC_035094.1	56539163	.	T	A	.	.	MAF_USDA=14.167
NC_035094.1	56539198	.	G	T	.	.	MAF_USDA=4.167
NC_035094.1	56539244	.	G	A	.	.	MAF_USDA=49.405
NC_035094.1	56539272	.	T	C	.	.	MAF_INRAE=9.167;MAF_USDA=10.417
NC_035094.1	56539305	.	A	T	.	.	MAF_USDA=4.167
NC_035094.1	56539326	.	A	C	.	.	MAF_USDA=3.279
NC_035094.1	56539427	.	G	A	.	.	MAF_INRAE=10.526;MAF_USDA=2.083
NC_035094.1	56539469	.	A	C	.	.	MAF_USDA=4.167
NC_035094.1	56539501	.	G	T	.	.	MAF_USDA=4.098
NC_035094.1	56539699	.	G	C	.	.	MAF_INRAE=5.0;MAF_USDA=2.353
NC_035094.1	56539700	.	C	T	.	.	MAF_USDA=2.5
NC_035094.1	56539885	.	T	C	.	.	MAF_INRAE=6.667;MAF_USDA=18.824
NC_035094.1	56539893	.	A	T	.	.	MAF_USDA=7.647
NC_035094.1	56539943	.	C	T	.	.	MAF_USDA=5.738
NC_035094.1	56539957	.	A	C	.	.	MAF_USDA=1.639
NC_035094.1	56539967	.	G	T	.	.	MAF_USDA=10.417
NC_035094.1	56539994	.	G	T	.	.	MAF_INRAE=16.667;MAF_USDA=11.905
NC_035094.1	56540012	.	A	T	.	.	MAF_INRAE=15.833
NC_035094.1	56540016	.	A	G	.	.	MAF_INRAE=15.833
NC_035094.1	56540020	.	T	A	.	.	MAF_INRAE=15.833
NC_035094.1	56540023	.	C	T	.	.	MAF_INRAE=4.43;MAF_USDA=4.118
NC_035094.1	56540024	.	G	A	.	.	MAF_INRAE=15.833;MAF_USDA=27.083
NC_035094.1	56540027	.	T	A	.	.	MAF_INRAE=15.833
NC_035094.1	56540029	.	T	A	.	.	MAF_INRAE=15.833
NC_035094.1	56540034	.	A	G	.	.	MAF_INRAE=15.833
NC_035094.1	56540035	.	G	A	.	.	MAF_INRAE=15.833
NC_035094.1	56540045	.	T	C	.	.	MAF_INRAE=22.5;MAF_USDA=20.588
NC_035094.1	56540061	.	A	G	.	.	MAF_USDA=5.738
NC_035094.1	56540067	.	T	G	.	.	MAF_INRAE=5.0;MAF_USDA=3.333
NC_035094.1	56540086	.	T	G	.	.	MAF_INRAE=15.0
NC_035094.1	56540128	.	T	C	.	.	MAF_INRAE=10.759;MAF_USDA=4.918
NC_035094.1	56540144	.	C	A	.	.	MAF_INRAE=21.053;MAF_USDA=4.918
NC_035094.1	56540166	.	C	T	.	.	MAF_INRAE=5.263;MAF_USDA=8.197
NC_035094.1	56540182	.	TA	TG	.	.	MAF_USDA=43.75
NC_035094.1	56540183	.	A	G	.	.	MAF_USDA=19.672
NC_035094.1	56540185	.	G	A	.	.	MAF_USDA=2.941
NC_035094.1	56540204	.	A	C	.	.	MAF_USDA=4.706
NC_035094.1	56540231	.	T	C	.	.	MAF_USDA=10.0
NC_035094.1	56540280	.	A	G	.	.	MAF_USDA=43.452
NC_035094.1	56540405	.	G	A	.	.	MAF_USDA=8.333
NC_035094.1	56540545	.	G	A	.	.	MAF_USDA=6.522
NC_035094.1	56540602	.	G	C	.	.	MAF_INRAE=10.127;MAF_USDA=21.176
NC_035094.1	56540621	.	C	T	.	.	MAF_USDA=16.667
NC_035094.1	56540628	.	A	G	.	.	MAF_INRAE=10.759;MAF_USDA=14.118
NC_035094.1	56540635	.	TAG	TAA	.	.	MAF_USDA=20.833
NC_035094.1	56540637	.	G	A	.	.	MAF_INRAE=22.152;MAF_USDA=11.667
NC_035094.1	56540638	.	C	A	.	.	MAF_INRAE=24.167;MAF_USDA=29.762
NC_035094.1	56540641	.	G	A	.	.	MAF_INRAE=24.167;MAF_USDA=29.762
NC_035094.1	56540642	.	G	A	.	.	MAF_INRAE=24.167;MAF_USDA=29.762
NC_035094.1	56540699	.	C	T	.	.	MAF_INRAE=14.557;MAF_USDA=16.667
NC_035094.1	56540705	.	G	A	.	.	MAF_INRAE=40.506;MAF_USDA=36.905
NC_035094.1	56540726	.	A	T	.	.	MAF_INRAE=14.557;MAF_USDA=15.476
NC_035094.1	56540735	.	TG	TA	.	.	MAF_USDA=7.143
NC_035094.1	56540738	.	C	T	.	.	MAF_INRAE=12.5;MAF_USDA=32.609
NC_035094.1	56540941	.	T	G	.	.	MAF_INRAE=5.833
NC_035094.1	56540974	.	G	A	.	.	MAF_INRAE=10.833
NC_035094.1	56540976	.	T	G	.	.	MAF_INRAE=10.0
NC_035094.1	56540980	.	G	A	.	.	MAF_USDA=1.639
NC_035094.1	56541005	.	G	T	.	.	MAF_INRAE=15.833
NC_035094.1	56541010	.	G	A	.	.	MAF_INRAE=10.0
NC_035094.1	56541022	.	A	C	.	.	MAF_INRAE=10.0
NC_035094.1	56541024	.	G	A	.	.	MAF_INRAE=5.833
NC_035094.1	56541029	.	T	C	.	.	MAF_INRAE=11.667
NC_035094.1	56541050	.	G	A	.	.	MAF_INRAE=10.0
NC_035094.1	56541083	.	T	A	.	.	MAF_INRAE=8.333
NC_035094.1	56541167	.	C	A	.	.	MAF_INRAE=21.667;MAF_USDA=4.762
NC_035094.1	56541204	.	T	A	.	.	MAF_INRAE=8.333;MAF_USDA=6.548
NC_035094.1	56541251	.	G	C	.	.	MAF_INRAE=18.354;MAF_USDA=5.952
NC_035094.1	56541275	.	T	G	.	.	MAF_INRAE=18.987;MAF_USDA=7.738
NC_035094.1	56541335	.	C	G	.	.	MAF_INRAE=16.456;MAF_USDA=18.072
NC_035094.1	56541343	.	C	A	.	.	MAF_INRAE=5.263;MAF_USDA=2.5
NC_035094.1	56541367	.	G	T	.	.	MAF_USDA=8.197
NC_035094.1	56541369	.	A	G	.	.	MAF_USDA=1.639
NC_035094.1	56541372	.	C	A	.	.	MAF_USDA=2.459
NC_035094.1	56541396	.	A	G	.	.	MAF_USDA=5.952
NC_035094.1	56541407	.	G	C	.	.	MAF_INRAE=30.833;MAF_USDA=43.478
NC_035094.1	56541425	.	T	G	.	.	MAF_USDA=1.639
NC_035094.1	56541434	.	T	A	.	.	MAF_USDA=5.738
NC_035094.1	56541456	.	G	A	.	.	MAF_INRAE=3.797;MAF_USDA=4.098
NC_035094.1	56541473	.	T	C	.	.	MAF_INRAE=48.101;MAF_USDA=43.452
NC_035094.1	56541498	.	G	A	.	.	MAF_INRAE=5.263;MAF_USDA=1.639
NC_035094.1	56541511	.	C	T	.	.	MAF_USDA=3.279
NC_035094.1	56541513	.	T	C	.	.	MAF_USDA=1.639
NC_035094.1	56541569	.	A	G	.	.	MAF_INRAE=21.667;MAF_USDA=14.754
NC_035094.1	56541606	.	T	G	.	.	MAF_INRAE=22.5;MAF_USDA=2.459
NC_035094.1	56541622	.	A	G	.	.	MAF_INRAE=5.263
NC_035094.1	56541630	.	T	C	.	.	MAF_INRAE=21.667
NC_035094.1	56541632	.	A	G	.	.	MAF_INRAE=21.667
NC_035094.1	56541652	.	G	A	.	.	MAF_INRAE=28.333
NC_035094.1	56541656	.	A	C	.	.	MAF_INRAE=28.333;MAF_USDA=48.81
NC_035094.1	56541990	.	T	G	.	.	MAF_INRAE=21.667;MAF_USDA=25.882
NC_035094.1	56542005	.	T	A	.	.	MAF_INRAE=21.667;MAF_USDA=25.882
NC_035094.1	56542010	.	T	C	.	.	MAF_INRAE=20.833;MAF_USDA=26.471
NC_035094.1	56542011	.	G	T	.	.	MAF_INRAE=20.833;MAF_USDA=26.471
NC_035094.1	56542062	.	G	C	.	.	MAF_USDA=7.377
NC_035094.1	56542070	.	T	C	.	.	MAF_INRAE=9.167;MAF_USDA=3.529
NC_035094.1	56542184	.	T	C	.	.	MAF_USDA=10.656
NC_035094.1	56542185	.	C	T	.	.	MAF_USDA=1.639
NC_035094.1	56542315	.	T	A	.	.	MAF_USDA=8.333
NC_035094.1	56542327	.	A	G	.	.	MAF_INRAE=10.526;MAF_USDA=38.824
NC_035094.1	56542331	.	T	G	.	.	MAF_USDA=1.639
NC_035094.1	56542342	.	A	T	.	.	MAF_USDA=3.279
NC_035094.1	56542373	.	A	T	.	.	MAF_INRAE=16.456;MAF_USDA=26.471
NC_035094.1	56542405	.	G	A	.	.	MAF_INRAE=12.658;MAF_USDA=17.213
NC_035094.1	56542419	.	G	A	.	.	MAF_INRAE=11.667;MAF_USDA=12.295
NC_035094.1	56542521	.	C	T	.	.	MAF_INRAE=4.43;MAF_USDA=7.647
NC_035094.1	56542522	.	G	T	.	.	MAF_USDA=18.75
NC_035094.1	56542550	.	C	A	.	.	MAF_USDA=2.941
NC_035094.1	56542590	.	G	T	.	.	MAF_USDA=3.529
NC_035094.1	56542591	.	G	A	.	.	MAF_INRAE=2.5
NC_035094.1	56542669	.	G	A	.	.	MAF_USDA=2.941
NC_035094.1	56542687	.	G	A	.	.	MAF_USDA=1.639
NC_035094.1	56542903	.	A	G	.	.	MAF_USDA=1.639
NC_035094.1	56542958	.	G	A	.	.	MAF_INRAE=5.263;MAF_USDA=5.294
NC_035094.1	56542960	.	C	A	.	.	MAF_INRAE=3.797;MAF_USDA=4.098
NC_035094.1	56543058	.	T	G	.	.	MAF_INRAE=18.987;MAF_USDA=27.059
NC_035094.1	56543102	.	C	T	.	.	MAF_INRAE=21.667
NC_035094.1	56543140	.	C	T	.	.	MAF_INRAE=6.962;MAF_USDA=12.353
NC_035094.1	56543142	.	T	C	.	.	MAF_INRAE=19.62;MAF_USDA=27.059
NC_035094.1	56543162	.	A	T	.	.	MAF_INRAE=3.797;MAF_USDA=4.098
NC_035094.1	56543191	.	G	T	.	.	MAF_USDA=1.639
NC_035094.1	56543220	.	T	G	.	.	MAF_INRAE=20.253;MAF_USDA=10.0
NC_035094.1	56543301	.	C	G	.	.	MAF_USDA=10.417
NC_035094.1	56543395	.	T	C	.	.	MAF_INRAE=21.667
NC_035094.1	56543409	.	A	T	.	.	MAF_USDA=3.279
NC_035094.1	56543484	.	C	T	.	.	MAF_USDA=1.667
NC_035094.1	56543566	.	C	T	.	.	MAF_INRAE=8.333;MAF_USDA=9.016
NC_035094.1	56543646	.	G	A	.	.	MAF_USDA=2.459
NC_035094.1	56543730	.	G	A	.	.	MAF_INRAE=9.167;MAF_USDA=12.295
NC_035094.1	56543778	.	T	C	.	.	MAF_INRAE=9.167;MAF_USDA=18.452
NC_035094.1	56543804	.	C	A	.	.	MAF_USDA=5.833
NC_035094.1	56543805	.	A	G	.	.	MAF_INRAE=40.833;MAF_USDA=25.882
NC_035094.1	56543929	.	C	T	.	.	MAF_USDA=3.279
NC_035094.1	56543930	.	G	T	.	.	MAF_USDA=5.294
NC_035094.1	56543937	.	C	G	.	.	MAF_USDA=2.459
NC_035094.1	56544094	.	A	G	.	.	MAF_INRAE=9.167;MAF_USDA=3.279
NC_035094.1	56544097	.	G	A	.	.	MAF_USDA=1.639
NC_035094.1	56544230	.	G	T	.	.	MAF_INRAE=21.667
NC_035094.1	56544270	.	G	A	.	.	MAF_INRAE=21.519;MAF_USDA=32.941
NC_035094.1	56544324	.	A	T	.	.	MAF_INRAE=34.177;MAF_USDA=20.588
NC_035094.1	56544387	.	C	T	.	.	MAF_INRAE=8.333;MAF_USDA=9.836
NC_035094.1	56544412	.	C	A	.	.	MAF_INRAE=3.165;MAF_USDA=4.098
NC_035094.1	56544424	.	A	G	.	.	MAF_USDA=6.471
NC_035094.1	56544487	.	G	A	.	.	MAF_USDA=1.639
NC_035094.1	56544498	.	G	T	.	.	MAF_INRAE=21.667
NC_035094.1	56544534	.	C	A	.	.	MAF_USDA=1.639
NC_035094.1	56544576	.	T	G	.	.	MAF_INRAE=12.658;MAF_USDA=47.059
NC_035094.1	56544586	.	C	T	.	.	MAF_INRAE=8.333;MAF_USDA=9.016
NC_035094.1	56544660	.	C	A	.	.	MAF_USDA=3.279
NC_035094.1	56544674	.	A	C	.	.	MAF_USDA=10.417
NC_035094.1	56544697	.	G	A	.	.	MAF_USDA=1.639
NC_035094.1	56544724	.	A	G	.	.	MAF_USDA=27.083
NC_035094.1	56544888	.	T	G	.	.	MAF_INRAE=5.0;MAF_USDA=4.918
NC_035094.1	56544890	.	G	A	.	.	MAF_USDA=1.639
NC_035094.1	56544892	.	G	A	.	.	MAF_INRAE=34.81;MAF_USDA=24.118
NC_035094.1	56545168	.	T	C	.	.	MAF_USDA=10.588
NC_035094.1	56545298	.	C	T	.	.	MAF_INRAE=34.81;MAF_USDA=24.706
NC_035094.1	56545399	.	G	T	.	.	MAF_INRAE=15.0;MAF_USDA=5.952
NC_035094.1	56545441	.	G	T	.	.	MAF_INRAE=3.797;MAF_USDA=4.098
NC_035094.1	56545447	.	A	G	.	.	MAF_INRAE=3.797;MAF_USDA=4.098
NC_035094.1	56545503	.	T	G	.	.	MAF_USDA=18.75
NC_035094.1	56545547	.	G	C	.	.	MAF_INRAE=9.167;MAF_USDA=11.765
NC_035094.1	56545588	.	C	T	.	.	MAF_INRAE=35.443;MAF_USDA=24.706
NC_035094.1	56545609	.	T	G	.	.	MAF_USDA=2.459
NC_035094.1	56545610	.	A	G	.	.	MAF_USDA=2.459
NC_035094.1	56545707	.	A	G	.	.	MAF_INRAE=42.405;MAF_USDA=6.471
NC_035094.1	56545765	.	T	C	.	.	MAF_INRAE=2.5;MAF_USDA=4.098
NC_035094.1	56545788	.	G	A	.	.	MAF_USDA=1.639
NC_035094.1	56545819	.	T	G	.	.	MAF_INRAE=17.089;MAF_USDA=4.098
NC_035094.1	56545859	.	G	T	.	.	MAF_USDA=5.738
NC_035094.1	56545868	.	C	A	.	.	MAF_INRAE=3.797;MAF_USDA=4.098
NC_035094.1	56545929	.	T	G	.	.	MAF_USDA=2.459
NC_035094.1	56545943	.	T	C	.	.	MAF_USDA=1.639
NC_035094.1	56545959	.	T	C	.	.	MAF_INRAE=41.772;MAF_USDA=24.118
NC_035094.1	56546009	.	A	G	.	.	MAF_USDA=4.918
NC_035094.1	56546017	.	T	A	.	.	MAF_USDA=1.639
NC_035094.1	56546027	.	G	T	.	.	MAF_INRAE=39.873;MAF_USDA=6.471
NC_035094.1	56546028	.	A	T	.	.	MAF_INRAE=27.5;MAF_USDA=6.471
NC_035094.1	56546038	.	T	G	.	.	MAF_INRAE=40.506;MAF_USDA=27.059
NC_035094.1	56546045	.	G	C	.	.	MAF_USDA=3.279
NC_035094.1	56546046	.	A	C	.	.	MAF_INRAE=40.506;MAF_USDA=27.059
NC_035094.1	56546076	.	C	A	.	.	MAF_USDA=4.098
NC_035094.1	56546084	.	C	A	.	.	MAF_INRAE=3.797;MAF_USDA=3.279
NC_035094.1	56546171	.	G	A	.	.	MAF_USDA=4.918
NC_035094.1	56546196	.	G	A	.	.	MAF_INRAE=42.405;MAF_USDA=7.143
NC_035094.1	56546215	.	T	A	.	.	MAF_USDA=12.5
NC_035094.1	56546231	.	T	C	.	.	MAF_USDA=1.667
NC_035094.1	56546267	.	A	G	.	.	MAF_INRAE=16.456;MAF_USDA=9.412
NC_035094.1	56546351	.	G	A	.	.	MAF_INRAE=17.722;MAF_USDA=27.049
NC_035094.1	56546387	.	G	T	.	.	MAF_INRAE=17.722;MAF_USDA=26.23
NC_035094.1	56546430	.	G	T	.	.	MAF_INRAE=19.167;MAF_USDA=12.295
NC_035094.1	56546472	.	C	G	.	.	MAF_INRAE=18.354;MAF_USDA=35.882
NC_035094.1	56546509	.	C	A	.	.	MAF_USDA=1.639
NC_035094.1	56546536	.	A	G	.	.	MAF_USDA=15.882
NC_035094.1	56546538	.	T	C	.	.	MAF_INRAE=2.532;MAF_USDA=2.941
NC_035094.1	56546539	.	G	A	.	.	MAF_INRAE=2.5;MAF_USDA=2.941
NC_035094.1	56546541	.	A	T	.	.	MAF_INRAE=2.5;MAF_USDA=2.941
NC_035094.1	56546551	.	C	A	.	.	MAF_INRAE=2.532;MAF_USDA=3.529
NC_035094.1	56546555	.	T	A	.	.	MAF_INRAE=2.5;MAF_USDA=4.118
NC_035094.1	56546562	.	G	A	.	.	MAF_INRAE=43.671;MAF_USDA=38.824
NC_035094.1	56546575	.	C	A	.	.	MAF_INRAE=42.405;MAF_USDA=6.471
NC_035094.1	56546584	.	C	T	.	.	MAF_INRAE=45.57;MAF_USDA=35.882
NC_035094.1	56546625	.	A	C	.	.	MAF_USDA=1.639
NC_035094.1	56546631	.	T	C	.	.	MAF_INRAE=2.532;MAF_USDA=4.118
NC_035094.1	56546632	.	A	T	.	.	MAF_INRAE=1.667;MAF_USDA=4.118
NC_035094.1	56546685	.	T	G	.	.	MAF_USDA=10.417
NC_035094.1	56546695	.	C	T	.	.	MAF_INRAE=1.667
NC_035094.1	56546703	.	A	C	.	.	MAF_USDA=10.0
NC_035094.1	56546704	.	G	A	.	.	MAF_USDA=10.0
NC_035094.1	56546705	.	G	A	.	.	MAF_USDA=4.706
NC_035094.1	56546708	.	C	T	.	.	MAF_USDA=4.706
NC_035094.1	56546710	.	C	T	.	.	MAF_USDA=5.294
NC_035094.1	56546717	.	G	A	.	.	MAF_INRAE=25.949;MAF_USDA=29.412
NC_035094.1	56546728	.	T	G	.	.	MAF_USDA=14.286
NC_035094.1	56546740	.	T	G	.	.	MAF_USDA=14.118
NC_035094.1	56546741	.	G	T	.	.	MAF_INRAE=3.165;MAF_USDA=4.918
NC_035094.1	56546762	.	T	C	.	.	MAF_INRAE=13.291;MAF_USDA=22.353
NC_035094.1	56546804	.	T	A	.	.	MAF_INRAE=8.333;MAF_USDA=9.836
NC_035094.1	56546819	.	G	C	.	.	MAF_USDA=1.639
NC_035094.1	56546827	.	C	G	.	.	MAF_USDA=4.118
NC_035094.1	56546843	.	C	A	.	.	MAF_INRAE=40.506;MAF_USDA=44.706
NC_035094.1	56546921	.	C	T	.	.	MAF_INRAE=43.038;MAF_USDA=6.471
NC_035094.1	56546938	.	G	C	.	.	MAF_USDA=4.098
NC_035094.1	56546949	.	A	C	.	.	MAF_INRAE=3.797;MAF_USDA=6.471
NC_035094.1	56546952	.	G	T	.	.	MAF_INRAE=18.333;MAF_USDA=29.412
NC_035094.1	56546960	.	T	G	.	.	MAF_INRAE=16.456;MAF_USDA=17.059
NC_035094.1	56546969	.	T	C	.	.	MAF_INRAE=18.333
NC_035094.1	56546997	.	A	G	.	.	MAF_USDA=4.098
NC_035094.1	56547025	.	A	G	.	.	MAF_INRAE=4.43;MAF_USDA=8.824
NC_035094.1	56547070	.	A	G	.	.	MAF_USDA=2.083
NC_035094.1	56547123	.	G	A	.	.	MAF_USDA=4.918
NC_035094.1	56547136	.	C	G	.	.	MAF_USDA=4.918
NC_035094.1	56547168	.	C	A	.	.	MAF_USDA=1.639
NC_035094.1	56547199	.	A	T	.	.	MAF_USDA=3.279
NC_035094.1	56547202	.	G	A	.	.	MAF_USDA=1.639
NC_035094.1	56547287	.	A	G	.	.	MAF_USDA=4.098
NC_035094.1	56547440	.	A	G	.	.	MAF_USDA=2.459
NC_035094.1	56547441	.	C	A	.	.	MAF_USDA=1.639
NC_035094.1	56547446	.	C	A	.	.	MAF_INRAE=18.333;MAF_USDA=5.294
NC_035094.1	56547548	.	T	C	.	.	MAF_USDA=4.098
NC_035094.1	56548864	.	T	G	.	.	MAF_USDA=22.917
NC_035094.1	56548942	.	C	T	.	.	MAF_USDA=9.016
NC_035094.1	56548956	.	G	T	.	.	MAF_USDA=10.0
NC_035094.1	56548958	.	A	G	.	.	MAF_USDA=2.459
NC_035094.1	56549004	.	C	G	.	.	MAF_USDA=5.0
NC_035094.1	56549011	.	A	G	.	.	MAF_USDA=10.169
NC_035094.1	56549182	.	G	C	.	.	MAF_USDA=6.25
NC_035094.1	56549238	.	G	A	.	.	MAF_USDA=4.098
NC_035094.1	56549263	.	C	T	.	.	MAF_INRAE=5.263
NC_035094.1	56549287	.	A	G	.	.	MAF_USDA=13.115
NC_035094.1	56549304	.	G	C	.	.	MAF_USDA=2.459
NC_035094.1	56549320	.	C	T	.	.	MAF_INRAE=8.333;MAF_USDA=9.412
NC_035094.1	56549340	.	C	A	.	.	MAF_INRAE=3.165;MAF_USDA=4.098
NC_035094.1	56549384	.	T	A	.	.	MAF_USDA=6.471
NC_035094.1	56549385	.	C	G	.	.	MAF_USDA=7.059
NC_035094.1	56549496	.	C	A	.	.	MAF_USDA=4.098
NC_035094.1	56549644	.	T	C	.	.	MAF_USDA=4.098
NC_035094.1	56549673	.	G	A	.	.	MAF_USDA=1.639
NC_035094.1	56549712	.	G	T	.	.	MAF_USDA=2.083
NC_035094.1	56549753	.	G	A	.	.	MAF_INRAE=9.167;MAF_USDA=4.118
NC_035094.1	56549761	.	T	A	.	.	MAF_USDA=3.279
NC_035094.1	56549762	.	G	A	.	.	MAF_USDA=2.083
NC_035094.1	56549776	.	G	A	.	.	MAF_USDA=4.918
NC_035094.1	56549801	.	C	T	.	.	MAF_USDA=2.083
NC_035094.1	56549805	.	T	A	.	.	MAF_INRAE=5.0;MAF_USDA=7.377
NC_035094.1	56549806	.	G	C	.	.	MAF_INRAE=5.0;MAF_USDA=7.377
NC_035094.1	56549807	.	C	A	.	.	MAF_INRAE=5.0;MAF_USDA=7.377
NC_035094.1	56549826	.	C	A	.	.	MAF_USDA=2.941
NC_035094.1	56549908	.	C	T	.	.	MAF_USDA=3.279
NC_035094.1	56549949	.	A	G	.	.	MAF_INRAE=34.81;MAF_USDA=34.706
NC_035094.1	56549961	.	T	C	.	.	MAF_USDA=8.235
NC_035094.1	56549970	.	A	T	.	.	MAF_USDA=4.918
NC_035094.1	56550022	.	G	T	.	.	MAF_INRAE=16.456;MAF_USDA=4.918
NC_035094.1	56550037	.	C	G	.	.	MAF_USDA=3.279
NC_035094.1	56550050	.	A	C	.	.	MAF_INRAE=37.5;MAF_USDA=13.115
NC_035094.1	56550071	.	A	C	.	.	MAF_INRAE=10.833;MAF_USDA=4.918
NC_035094.1	56550075	.	A	G	.	.	MAF_USDA=3.279
NC_035094.1	56550082	.	T	C	.	.	MAF_INRAE=7.595;MAF_USDA=46.721
NC_035094.1	56550084	.	G	T	.	.	MAF_USDA=7.377
NC_035094.1	56550283	.	C	T	.	.	MAF_INRAE=29.747;MAF_USDA=44.118
NC_035094.1	56550284	.	G	A	.	.	MAF_INRAE=2.5
NC_035094.1	56551383	.	C	A	.	.	MAF_USDA=50.0
NC_035094.1	56551384	.	A	C	.	.	MAF_USDA=47.826
NC_035094.1	56551444	.	C	T	.	.	MAF_USDA=2.459
NC_035094.1	56551542	.	G	A	.	.	MAF_USDA=4.167
NC_035094.1	56551608	.	G	A	.	.	MAF_INRAE=6.667
NC_035094.1	56551615	.	A	T	.	.	MAF_INRAE=33.544;MAF_USDA=37.059
NC_035094.1	56551696	.	T	C	.	.	MAF_INRAE=24.051;MAF_USDA=30.0
NC_035094.1	56551709	.	A	C	.	.	MAF_USDA=4.918
NC_035094.1	56551778	.	T	G	.	.	MAF_USDA=4.098
NC_035094.1	56551783	.	G	T	.	.	MAF_USDA=7.647
NC_035094.1	56551796	.	T	A	.	.	MAF_USDA=18.75
NC_035094.1	56551805	.	G	A	.	.	MAF_USDA=1.639
NC_035094.1	56551823	.	G	A	.	.	MAF_INRAE=5.0
NC_035094.1	56551850	.	G	C	.	.	MAF_USDA=16.667
NC_035094.1	56551883	.	C	G	.	.	MAF_USDA=18.75
NC_035094.1	56551903	.	A	C	.	.	MAF_INRAE=5.263
NC_035094.1	56551911	.	G	C	.	.	MAF_INRAE=47.368
NC_035094.1	56552865	.	T	C	.	.	MAF_USDA=3.333
NC_035094.1	56552891	.	T	A	.	.	MAF_INRAE=5.263
NC_035094.1	56552983	.	T	C	.	.	MAF_INRAE=3.797;MAF_USDA=2.941
NC_035094.1	56553022	.	C	A	.	.	MAF_USDA=4.098
NC_035094.1	56553122	.	G	A	.	.	MAF_USDA=4.098
NC_035094.1	56553165	.	A	T	.	.	MAF_USDA=10.417
NC_035094.1	56553166	.	G	A	.	.	MAF_INRAE=14.167;MAF_USDA=13.529
NC_035094.1	56553173	.	T	C	.	.	MAF_USDA=1.667
NC_035094.1	56553180	.	C	T	.	.	MAF_INRAE=41.772;MAF_USDA=6.471
NC_035094.1	56553203	.	C	T	.	.	MAF_USDA=6.557
NC_035094.1	56556352	.	T	G	.	.	MAF_USDA=33.529
NC_035094.1	56556436	.	G	T	.	.	MAF_USDA=1.639
NC_035094.1	56556578	.	A	T	.	.	MAF_USDA=4.167
NC_035094.1	56556580	.	A	T	.	.	MAF_USDA=19.048
NC_035094.1	56556581	.	G	T	.	.	MAF_USDA=13.529
NC_035094.1	56556600	.	T	G	.	.	MAF_USDA=47.059
NC_035094.1	56556616	.	T	C	.	.	MAF_USDA=1.639
NC_035094.1	56556629	.	C	T	.	.	MAF_USDA=23.214
NC_035094.1	56556636	.	G	T	.	.	MAF_USDA=12.5
NC_035094.1	56556669	.	A	G	.	.	MAF_USDA=3.279
NC_035094.1	56556825	.	A	G	.	.	MAF_USDA=12.941
NC_035094.1	56556841	.	C	G	.	.	MAF_USDA=2.941
NC_035094.1	56556876	.	A	C	.	.	MAF_INRAE=33.544;MAF_USDA=30.588
NC_035094.1	56556899	.	A	C	.	.	MAF_INRAE=20.886;MAF_USDA=41.176
NC_035094.1	56556906	.	C	T	.	.	MAF_INRAE=47.368;MAF_USDA=30.0
NC_035094.1	56556907	.	C	T	.	.	MAF_USDA=30.0
NC_035094.1	56556946	.	T	C	.	.	MAF_INRAE=5.263;MAF_USDA=25.294
NC_035094.1	56556955	.	C	T	.	.	MAF_INRAE=47.368;MAF_USDA=22.941
NC_035094.1	56556962	.	A	G	.	.	MAF_INRAE=5.0
NC_035094.1	56556966	.	A	G	.	.	MAF_INRAE=3.333;MAF_USDA=6.557
NC_035094.1	56556971	.	A	G	.	.	MAF_INRAE=47.368;MAF_USDA=15.294
NC_035094.1	56556985	.	A	C	.	.	MAF_INRAE=5.0;MAF_USDA=11.176
NC_035094.1	56556992	.	G	A	.	.	MAF_INRAE=47.368
NC_035094.1	56556993	.	A	G	.	.	MAF_USDA=13.529
NC_035094.1	56556995	.	G	A	.	.	MAF_USDA=16.667
NC_035094.1	56557101	.	C	T	.	.	MAF_INRAE=10.0
NC_035094.1	56557126	.	A	G	.	.	MAF_USDA=35.294
NC_035094.1	56557150	.	A	G	.	.	MAF_USDA=4.098
NC_035094.1	56557205	.	C	A	.	.	MAF_INRAE=3.797;MAF_USDA=4.098
NC_035094.1	56557207	.	C	T	.	.	MAF_INRAE=40.833;MAF_USDA=38.824
NC_035094.1	56557214	.	GT	GG	.	.	MAF_USDA=16.667
NC_035094.1	56557273	.	A	T	.	.	MAF_USDA=3.279
NC_035094.1	56557296	.	A	G	.	.	MAF_USDA=8.824
NC_035094.1	56557413	.	A	C	.	.	MAF_USDA=15.294
NC_035094.1	56557420	.	T	C	.	.	MAF_INRAE=8.333;MAF_USDA=11.176
NC_035094.1	56557458	.	T	C	.	.	MAF_INRAE=34.81;MAF_USDA=24.118
NC_035094.1	56557463	.	G	A	.	.	MAF_INRAE=28.481;MAF_USDA=14.706
NC_035094.1	56557471	.	T	C	.	.	MAF_INRAE=21.053;MAF_USDA=6.471
NC_035094.1	56557513	.	C	A	.	.	MAF_INRAE=26.582;MAF_USDA=44.118
NC_035094.1	56557548	.	T	C	.	.	MAF_INRAE=39.241;MAF_USDA=26.471
NC_035094.1	56557562	.	C	T	.	.	MAF_USDA=1.639
NC_035094.1	56557563	.	G	A	.	.	MAF_INRAE=32.278;MAF_USDA=33.529
NC_035094.1	56557661	.	G	A	.	.	MAF_INRAE=22.5;MAF_USDA=3.279
NC_035094.1	56557710	.	T	C	.	.	MAF_INRAE=10.526;MAF_USDA=2.083
NC_035094.1	56557733	.	C	A	.	.	MAF_INRAE=5.263;MAF_USDA=3.529
NC_035094.1	56557738	.	T	G	.	.	MAF_USDA=2.459
NC_035094.1	56557916	.	C	T	.	.	MAF_INRAE=5.0;MAF_USDA=2.459
NC_035094.1	56557917	.	G	A	.	.	MAF_INRAE=49.367;MAF_USDA=16.471
NC_035094.1	56557939	.	C	T	.	.	MAF_INRAE=15.789
NC_035094.1	56557969	.	AGTTC	AGTTT	.	.	MAF_USDA=16.667
NC_035094.1	56557970	.	G	T	.	.	MAF_INRAE=5.0
NC_035094.1	56557986	.	A	T	.	.	MAF_USDA=2.459
NC_035094.1	56557987	.	A	C	.	.	MAF_USDA=2.459
NC_035094.1	56558104	.	A	G	.	.	MAF_USDA=16.471
NC_035094.1	56558134	.	G	C	.	.	MAF_INRAE=4.167;MAF_USDA=7.647
NC_035094.1	56558141	.	G	T	.	.	MAF_INRAE=7.595;MAF_USDA=25.882
NC_035094.1	56558142	.	C	T	.	.	MAF_INRAE=5.0;MAF_USDA=25.882
NC_035094.1	56558155	.	C	T	.	.	MAF_INRAE=7.595;MAF_USDA=38.824
NC_035094.1	56558160	.	C	T	.	.	MAF_INRAE=15.789;MAF_USDA=12.941
NC_035094.1	56558168	.	T	C	.	.	MAF_INRAE=8.861;MAF_USDA=25.882
NC_035094.1	56558184	.	C	T	.	.	MAF_USDA=14.583
NC_035094.1	56558185	.	A	C	.	.	MAF_USDA=8.333
NC_035094.1	56558188	.	C	G	.	.	MAF_USDA=12.941
NC_035094.1	56558221	.	A	C	.	.	MAF_INRAE=20.833
NC_035094.1	56558241	.	C	T	.	.	MAF_USDA=10.0
NC_035094.1	56558291	.	C	T	.	.	MAF_INRAE=44.937;MAF_USDA=42.353
NC_035094.1	56558292	.	A	G	.	.	MAF_INRAE=45.833;MAF_USDA=44.706
NC_035094.1	56558318	.	T	A	.	.	MAF_INRAE=10.833;MAF_USDA=15.294
NC_035094.1	56558323	.	C	A	.	.	MAF_INRAE=10.833;MAF_USDA=5.294
NC_035094.1	56558336	.	T	C	.	.	MAF_USDA=1.639
NC_035094.1	56558346	.	G	A	.	.	MAF_INRAE=17.722;MAF_USDA=31.176
NC_035094.1	56558354	.	A	C	.	.	MAF_INRAE=9.494;MAF_USDA=44.706
NC_035094.1	56558406	.	T	C	.	.	MAF_INRAE=12.658;MAF_USDA=40.588
NC_035094.1	56558432	.	G	A	.	.	MAF_USDA=5.738
NC_035094.1	56558461	.	A	C	.	.	MAF_INRAE=43.333
NC_035094.1	56558462	.	T	A	.	.	MAF_USDA=10.417
NC_035094.1	56558463	.	T	A	.	.	MAF_INRAE=10.833
NC_035094.1	56558468	.	C	A	.	.	MAF_INRAE=15.789;MAF_USDA=12.941
NC_035094.1	56558610	.	A	C	.	.	MAF_INRAE=5.263
NC_035094.1	56558720	.	A	T	.	.	MAF_INRAE=15.789;MAF_USDA=5.294
NC_035094.1	56558729	.	A	T	.	.	MAF_INRAE=44.937;MAF_USDA=32.353
NC_035094.1	56558827	.	C	T	.	.	MAF_INRAE=4.43;MAF_USDA=4.098
NC_035094.1	56558841	.	G	A	.	.	MAF_INRAE=5.263;MAF_USDA=12.353
NC_035094.1	56558849	.	G	T	.	.	MAF_INRAE=24.167;MAF_USDA=18.235
NC_035094.1	56558880	.	C	T	.	.	MAF_USDA=4.098
NC_035094.1	56558919	.	A	C	.	.	MAF_USDA=28.235
NC_035094.1	56559016	.	T	A	.	.	MAF_INRAE=26.582;MAF_USDA=50.0
NC_035094.1	56559017	.	A	T	.	.	MAF_INRAE=26.667;MAF_USDA=50.0
NC_035094.1	56559043	.	C	T	.	.	MAF_USDA=2.459
NC_035094.1	56559048	.	A	T	.	.	MAF_USDA=1.639
NC_035094.1	56559116	.	T	C	.	.	MAF_INRAE=33.333;MAF_USDA=15.882
NC_035094.1	56559190	.	A	C	.	.	MAF_INRAE=48.734;MAF_USDA=30.0
NC_035094.1	56559192	.	T	A	.	.	MAF_USDA=3.529
NC_035094.1	56559209	.	T	C	.	.	MAF_INRAE=26.316;MAF_USDA=32.941
NC_035094.1	56559237	.	TACTATTCAA	TACTATTCAG	.	.	MAF_USDA=33.333
NC_035094.1	56559246	.	A	G	.	.	MAF_INRAE=12.025;MAF_USDA=40.984
NC_035094.1	56559252	.	C	T	.	.	MAF_USDA=7.059
NC_035094.1	56559275	.	G	T	.	.	MAF_INRAE=36.709;MAF_USDA=46.471
NC_035094.1	56559319	.	G	C	.	.	MAF_USDA=9.836
NC_035094.1	56559400	.	A	C	.	.	MAF_INRAE=21.667;MAF_USDA=5.738
NC_035094.1	56559407	.	C	T	.	.	MAF_USDA=2.083
NC_035094.1	56559507	.	G	T	.	.	MAF_USDA=3.279
NC_035094.1	56559584	.	G	T	.	.	MAF_USDA=12.941
NC_035094.1	56559709	.	T	C	.	.	MAF_USDA=16.667
NC_035094.1	56559724	.	T	G	.	.	MAF_USDA=41.176
NC_035094.1	56559731	.	T	C	.	.	MAF_USDA=8.235
NC_035094.1	56559734	.	G	T	.	.	MAF_USDA=9.412
NC_035094.1	56559746	.	T	G	.	.	MAF_USDA=12.941
NC_035094.1	56559769	.	G	T	.	.	MAF_USDA=5.738
NC_035094.1	56559772	.	C	T	.	.	MAF_INRAE=14.167
NC_035094.1	56559777	.	C	T	.	.	MAF_USDA=37.5
NC_035094.1	56559783	.	G	A	.	.	MAF_USDA=18.452
NC_035094.1	56559785	.	A	G	.	.	MAF_USDA=2.459
NC_035094.1	56559790	.	G	T	.	.	MAF_USDA=2.459
NC_035094.1	56559791	.	T	C	.	.	MAF_INRAE=5.0
NC_035094.1	56559794	.	C	A	.	.	MAF_USDA=2.083
NC_035094.1	56559799	.	C	A	.	.	MAF_USDA=22.941
NC_035094.1	56559805	.	A	G	.	.	MAF_USDA=22.353
NC_035094.1	56559813	.	C	T	.	.	MAF_USDA=35.417
NC_035094.1	56559816	.	T	C	.	.	MAF_USDA=33.333
NC_035094.1	56559822	.	G	T	.	.	MAF_USDA=33.333
NC_035094.1	56559871	.	G	A	.	.	MAF_USDA=3.279
NC_035094.1	56559873	.	G	A	.	.	MAF_USDA=4.918
NC_035094.1	56559933	.	C	T	.	.	MAF_INRAE=5.0;MAF_USDA=4.098
NC_035094.1	56560016	.	C	T	.	.	MAF_USDA=6.25
NC_035094.1	56560486	.	C	T	.	.	MAF_INRAE=15.789;MAF_USDA=10.0
NC_035094.1	56560494	.	A	C	.	.	MAF_USDA=11.446
NC_035094.1	56560641	.	A	T	.	.	MAF_USDA=8.235
NC_035094.1	56560769	.	C	A	.	.	MAF_USDA=20.833
NC_035094.1	56561594	.	G	A	.	.	MAF_USDA=16.667
NC_035094.1	56561604	.	G	A	.	.	MAF_USDA=8.333
NC_035094.1	56561662	.	T	C	.	.	MAF_USDA=5.738
NC_035094.1	56561683	.	C	T	.	.	MAF_USDA=7.059
NC_035094.1	56561701	.	C	T	.	.	MAF_INRAE=47.368;MAF_USDA=9.412
NC_035094.1	56561764	.	A	C	.	.	MAF_INRAE=15.789;MAF_USDA=4.918
NC_035094.1	56561787	.	C	T	.	.	MAF_INRAE=15.789;MAF_USDA=10.656
NC_035094.1	56561829	.	T	G	.	.	MAF_INRAE=15.789;MAF_USDA=8.824
NC_035094.1	56561990	.	T	A	.	.	MAF_USDA=6.471
NC_035094.1	56561994	.	G	C	.	.	MAF_USDA=1.639
NC_035094.1	56562003	.	G	T	.	.	MAF_USDA=2.083
NC_035094.1	56562104	.	G	A	.	.	MAF_INRAE=15.789;MAF_USDA=6.25
NC_035094.1	56562341	.	G	A	.	.	MAF_USDA=2.459
NC_035094.1	56562386	.	T	C	.	.	MAF_USDA=15.882
NC_035094.1	56562476	.	T	G	.	.	MAF_INRAE=48.101;MAF_USDA=24.118
NC_035094.1	56562581	.	G	A	.	.	MAF_INRAE=5.263;MAF_USDA=1.639
NC_035094.1	56562599	.	T	A	.	.	MAF_USDA=1.639
NC_035094.1	56562705	.	C	T	.	.	MAF_USDA=12.353
NC_035094.1	56562736	.	C	T	.	.	MAF_USDA=11.765
NC_035094.1	56562755	.	G	A	.	.	MAF_INRAE=43.671;MAF_USDA=16.471
NC_035094.1	56562856	.	G	T	.	.	MAF_USDA=5.738
NC_035094.1	56562862	.	G	A	.	.	MAF_INRAE=15.789
NC_035094.1	56562937	.	C	A	.	.	MAF_INRAE=15.789;MAF_USDA=8.824
NC_035094.1	56562941	.	C	T	.	.	MAF_USDA=5.294
NC_035094.1	56562963	.	A	G	.	.	MAF_USDA=3.279
NC_035094.1	56562970	.	A	G	.	.	MAF_USDA=2.459
NC_035094.1	56563016	.	G	A	.	.	MAF_USDA=1.639
NC_035094.1	56563049	.	A	G	.	.	MAF_USDA=6.471
NC_035094.1	56563060	.	G	A	.	.	MAF_USDA=17.059
NC_035094.1	56563130	.	G	T	.	.	MAF_USDA=11.765
NC_035094.1	56563132	.	G	A	.	.	MAF_INRAE=17.5;MAF_USDA=11.765
NC_035094.1	56563229	.	C	A	.	.	MAF_INRAE=31.013;MAF_USDA=11.176
NC_035094.1	56563247	.	G	A	.	.	MAF_USDA=20.0
NC_035094.1	56563263	.	G	A	.	.	MAF_INRAE=46.203;MAF_USDA=44.118
NC_035094.1	56563290	.	G	T	.	.	MAF_INRAE=45.57;MAF_USDA=42.941
NC_035094.1	56563382	.	T	A	.	.	MAF_INRAE=15.789
NC_035094.1	56563449	.	T	C	.	.	MAF_USDA=3.279
NC_035094.1	56563458	.	C	T	.	.	MAF_INRAE=15.789;MAF_USDA=6.471
NC_035094.1	56563465	.	G	A	.	.	MAF_USDA=1.639
NC_035094.1	56563481	.	T	A	.	.	MAF_INRAE=45.57;MAF_USDA=45.294
NC_035094.1	56563498	.	C	T	.	.	MAF_USDA=2.083
NC_035094.1	56563501	.	C	T	.	.	MAF_USDA=12.353
NC_035094.1	56563506	.	T	A	.	.	MAF_INRAE=44.937;MAF_USDA=44.706
NC_035094.1	56563532	.	G	A	.	.	MAF_INRAE=18.333;MAF_USDA=10.0
NC_035094.1	56563593	.	G	A	.	.	MAF_INRAE=30.38;MAF_USDA=11.176
NC_035094.1	56563654	.	G	A	.	.	MAF_USDA=3.279
NC_035094.1	56563714	.	T	C	.	.	MAF_INRAE=6.667
NC_035094.1	56563748	.	G	T	.	.	MAF_USDA=4.098
NC_035094.1	56563808	.	C	T	.	.	MAF_USDA=4.118
NC_035094.1	56563864	.	C	T	.	.	MAF_USDA=3.279
NC_035094.1	56563958	.	A	T	.	.	MAF_USDA=4.762
NC_035094.1	56564085	.	C	T	.	.	MAF_USDA=26.786
NC_035094.1	56564091	.	A	T	.	.	MAF_USDA=26.786
NC_035094.1	56564109	.	C	T	.	.	MAF_USDA=4.31
NC_035094.1	56564136	.	A	G	.	.	MAF_USDA=35.714
NC_035094.1	56564173	.	C	G,T	.	.	MAF_INRAE=15.789;MAF_USDA=8.333
NC_035094.1	56564175	.	A	G	.	.	MAF_USDA=6.25
NC_035094.1	56564186	.	A	C	.	.	MAF_USDA=35.417
NC_035094.1	56569869	.	T	A	.	.	MAF_USDA=9.524
NC_035094.1	56569960	.	T	C	.	.	MAF_INRAE=15.789;MAF_USDA=6.25
NC_035094.1	56569963	.	C	G	.	.	MAF_USDA=24.405
NC_035094.1	56570013	.	G	A	.	.	MAF_INRAE=10.833;MAF_USDA=2.5
NC_035094.1	56570261	.	G	T	.	.	MAF_USDA=14.706
NC_035094.1	56570263	.	G	A	.	.	MAF_USDA=14.706
NC_035094.1	56570264	.	A	G	.	.	MAF_USDA=14.706
NC_035094.1	56570268	.	C	A	.	.	MAF_USDA=14.706
NC_035094.1	56570279	.	A	G	.	.	MAF_INRAE=45.57;MAF_USDA=33.529
NC_035094.1	56570322	.	C	A	.	.	MAF_INRAE=39.241;MAF_USDA=4.118
NC_035094.1	56570334	.	C	A	.	.	MAF_USDA=5.738
NC_035094.1	56570499	.	C	A	.	.	MAF_INRAE=28.481;MAF_USDA=18.75
NC_035094.1	56570508	.	T	C	.	.	MAF_USDA=6.25
NC_035094.1	56570517	.	A	C	.	.	MAF_INRAE=46.835;MAF_USDA=20.833
NC_035094.1	56570582	.	C	A	.	.	MAF_INRAE=15.789
NC_035094.1	56570596	.	C	T	.	.	MAF_USDA=1.639
NC_035094.1	56570629	.	A	C	.	.	MAF_USDA=5.882
NC_035094.1	56572619	.	G	T	.	.	MAF_INRAE=10.833;MAF_USDA=2.459
NC_035094.1	56572642	.	G	A	.	.	MAF_INRAE=18.333;MAF_USDA=7.738
NC_035094.1	56572666	.	C	T	.	.	MAF_INRAE=10.0;MAF_USDA=4.118
NC_035094.1	56572737	.	C	A	.	.	MAF_INRAE=5.0;MAF_USDA=4.098
NC_035094.1	56572811	.	C	T	.	.	MAF_INRAE=44.304;MAF_USDA=25.882
NC_035094.1	56572868	.	C	T	.	.	MAF_INRAE=15.789
NC_035094.1	56572914	.	C	T	.	.	MAF_INRAE=15.789
NC_035094.1	56572919	.	C	T	.	.	MAF_INRAE=15.789;MAF_USDA=35.882
NC_035094.1	56572988	.	A	C	.	.	MAF_INRAE=42.105;MAF_USDA=18.824
NC_035094.1	56572999	.	T	G	.	.	MAF_INRAE=21.053;MAF_USDA=49.412
NC_035094.1	56573000	.	G	A	.	.	MAF_USDA=50.0
NC_035094.1	56573008	.	G	T	.	.	MAF_INRAE=42.105;MAF_USDA=18.824
NC_035094.1	56573124	.	T	G	.	.	MAF_USDA=2.5
NC_035094.1	56573207	.	G	A	.	.	MAF_USDA=1.639
NC_035094.1	56573221	.	G	C	.	.	MAF_INRAE=24.684;MAF_USDA=27.059
NC_035094.1	56573297	.	A	G	.	.	MAF_INRAE=15.789
NC_035094.1	56573330	.	C	T	.	.	MAF_USDA=4.918
NC_035094.1	56573335	.	C	G	.	.	MAF_USDA=4.918
NC_035094.1	56573411	.	G	A	.	.	MAF_INRAE=15.789;MAF_USDA=4.706
NC_035094.1	56573415	.	C	T	.	.	MAF_INRAE=5.263
NC_035094.1	56573548	.	C	T	.	.	MAF_INRAE=5.263;MAF_USDA=5.294
NC_035094.1	56573550	.	C	T	.	.	MAF_INRAE=5.833;MAF_USDA=4.098
NC_035094.1	56573638	.	T	C	.	.	MAF_USDA=21.765
NC_035094.1	56573646	.	T	A	.	.	MAF_USDA=11.475
NC_035094.1	56573685	.	C	A	.	.	MAF_INRAE=6.667
NC_035094.1	56573753	.	T	A	.	.	MAF_INRAE=1.667
NC_035094.1	56574727	.	C	T	.	.	MAF_USDA=14.583
NC_035094.1	56574874	.	T	C	.	.	MAF_INRAE=30.833;MAF_USDA=7.647
NC_035094.1	56574920	.	T	A	.	.	MAF_USDA=7.377
NC_035094.1	56574969	.	G	T	.	.	MAF_USDA=7.377
NC_035094.1	56574989	.	G	C	.	.	MAF_INRAE=33.333;MAF_USDA=7.647
NC_035094.1	56574994	.	A	G	.	.	MAF_INRAE=24.684;MAF_USDA=31.765
NC_035094.1	56575049	.	A	C	.	.	MAF_INRAE=15.789;MAF_USDA=5.294
NC_035094.1	56575154	.	A	T	.	.	MAF_INRAE=5.0
NC_035094.1	56575156	.	G	A	.	.	MAF_INRAE=5.0
NC_035094.1	56575162	.	C	T	.	.	MAF_INRAE=20.253;MAF_USDA=15.882
NC_035094.1	56575214	.	T	G	.	.	MAF_USDA=4.918
NC_035094.1	56575254	.	G	A	.	.	MAF_INRAE=4.167;MAF_USDA=8.235
NC_035094.1	56575274	.	G	T	.	.	MAF_USDA=26.471
NC_035094.1	56575318	.	T	A	.	.	MAF_USDA=3.529
NC_035094.1	56575329	.	T	G	.	.	MAF_USDA=23.529
NC_035094.1	56575358	.	A	G	.	.	MAF_USDA=30.0
NC_035094.1	56575368	.	C	A	.	.	MAF_USDA=1.639
NC_035094.1	56575383	.	A	C	.	.	MAF_USDA=8.333
NC_035094.1	56575388	.	A	G	.	.	MAF_USDA=17.059
NC_035094.1	56575403	.	A	G	.	.	MAF_USDA=37.5
NC_035094.1	56575473	.	C	A	.	.	MAF_USDA=27.083
NC_035094.1	56575588	.	T	G	.	.	MAF_USDA=18.75
NC_035094.1	56575600	.	T	C	.	.	MAF_USDA=8.333
NC_035094.1	56575603	.	GTC	GTT	.	.	MAF_USDA=8.696
NC_035094.1	56575618	.	T	C	.	.	MAF_USDA=7.377
NC_035094.1	56575661	.	A	T	.	.	MAF_USDA=5.357
NC_035094.1	56575663	.	A	C	.	.	MAF_USDA=32.738
NC_035094.1	56575687	.	C	A	.	.	MAF_USDA=2.941
NC_035094.1	56575709	.	T	C	.	.	MAF_USDA=39.412
NC_035094.1	56575729	.	G	T	.	.	MAF_INRAE=36.667;MAF_USDA=9.412
NC_035094.1	56575796	.	G	A	.	.	MAF_INRAE=15.789;MAF_USDA=5.294
NC_035094.1	56575856	.	C	T	.	.	MAF_INRAE=33.333;MAF_USDA=39.412
NC_035094.1	56575891	.	G	C	.	.	MAF_INRAE=21.667
NC_035094.1	56575892	.	C	T	.	.	MAF_USDA=11.176
NC_035094.1	56576069	.	C	T	.	.	MAF_USDA=2.459
NC_035094.1	56576150	.	G	A	.	.	MAF_INRAE=33.333;MAF_USDA=13.529
NC_035094.1	56576243	.	G	C	.	.	MAF_INRAE=15.789;MAF_USDA=17.647
NC_035094.1	56576283	.	G	A	.	.	MAF_USDA=3.279
NC_035094.1	56576335	.	A	T	.	.	MAF_INRAE=33.333;MAF_USDA=14.706
NC_035094.1	56576342	.	T	G	.	.	MAF_USDA=1.639
NC_035094.1	56576430	.	G	A	.	.	MAF_INRAE=33.333;MAF_USDA=18.75
NC_035094.1	56576495	.	ATT	ATA	.	.	MAF_USDA=14.583
NC_035094.1	56576498	.	A	T	.	.	MAF_USDA=18.75
NC_035094.1	56576499	.	A	T	.	.	MAF_USDA=2.083
NC_035094.1	56576501	.	A	T	.	.	MAF_USDA=14.583
NC_035094.1	56576502	.	A	T	.	.	MAF_USDA=10.417
NC_035094.1	56576505	.	A	G	.	.	MAF_USDA=8.333
NC_035094.1	56576530	.	T	G	.	.	MAF_USDA=22.941
NC_035094.1	56576723	.	A	T	.	.	MAF_INRAE=6.962;MAF_USDA=49.412
NC_035094.1	56576788	.	G	T	.	.	MAF_INRAE=38.333;MAF_USDA=41.667
NC_035094.1	56576834	.	A	G	.	.	MAF_USDA=1.639
NC_035094.1	56576847	.	A	C	.	.	MAF_INRAE=33.333;MAF_USDA=7.647
NC_035094.1	56576930	.	T	A	.	.	MAF_USDA=3.279
NC_035094.1	56576974	.	T	C	.	.	MAF_INRAE=24.684;MAF_USDA=22.917
NC_035094.1	56576976	.	T	C	.	.	MAF_INRAE=19.167
NC_035094.1	56576991	.	T	C	.	.	MAF_USDA=7.5
NC_035094.1	56577004	.	G	T	.	.	MAF_USDA=1.667
NC_035094.1	56577016	.	A	C	.	.	MAF_USDA=17.262
NC_035094.1	56577106	.	T	C	.	.	MAF_INRAE=47.368;MAF_USDA=14.118
NC_035094.1	56577109	.	A	T	.	.	MAF_USDA=4.706
NC_035094.1	56577293	.	G	A	.	.	MAF_USDA=1.639
NC_035094.1	56577329	.	C	G	.	.	MAF_INRAE=15.789;MAF_USDA=6.25
NC_035094.1	56577337	.	T	C	.	.	MAF_USDA=12.295
NC_035094.1	56577391	.	C	G	.	.	MAF_INRAE=27.215;MAF_USDA=25.294
NC_035094.1	56577488	.	C	T	.	.	MAF_INRAE=15.789;MAF_USDA=12.941
NC_035094.1	56577570	.	G	A	.	.	MAF_USDA=10.0
NC_035094.1	56577588	.	A	G	.	.	MAF_INRAE=38.333;MAF_USDA=32.353
NC_035094.1	56577607	.	T	C	.	.	MAF_USDA=2.459
NC_035094.1	56577648	.	T	C	.	.	MAF_USDA=2.459
NC_035094.1	56577719	.	C	T	.	.	MAF_USDA=11.475
NC_035094.1	56577805	.	G	A	.	.	MAF_USDA=3.529
NC_035094.1	56577854	.	T	C	.	.	MAF_INRAE=10.127;MAF_USDA=12.941
NC_035094.1	56577860	.	C	T	.	.	MAF_USDA=1.639
NC_035094.1	56577874	.	A	T	.	.	MAF_USDA=5.882
NC_035094.1	56577889	.	G	T	.	.	MAF_INRAE=15.789;MAF_USDA=1.639
NC_035094.1	56577986	.	A	G	.	.	MAF_INRAE=5.833;MAF_USDA=19.412
NC_035094.1	56578226	.	G	A	.	.	MAF_USDA=3.529
NC_035094.1	56578592	.	G	A	.	.	MAF_INRAE=5.263;MAF_USDA=3.279
NC_035094.1	56578634	.	T	C	.	.	MAF_INRAE=10.127;MAF_USDA=9.016
NC_035094.1	56578644	.	C	T	.	.	MAF_USDA=17.059
NC_035094.1	56578666	.	T	C	.	.	MAF_INRAE=21.667;MAF_USDA=6.557
NC_035094.1	56578668	.	T	C	.	.	MAF_INRAE=37.5;MAF_USDA=32.353
NC_035094.1	56578804	.	A	T	.	.	MAF_INRAE=47.368;MAF_USDA=26.471
NC_035094.1	56578831	.	A	G	.	.	MAF_INRAE=4.167;MAF_USDA=15.294
NC_035094.1	56578858	.	G	C	.	.	MAF_USDA=20.492
NC_035094.1	56578903	.	T	C	.	.	MAF_USDA=45.882
NC_035094.1	56578998	.	C	T	.	.	MAF_USDA=38.824
NC_035094.1	56579003	.	T	C	.	.	MAF_USDA=4.706
NC_035094.1	56579044	.	T	C	.	.	MAF_USDA=23.529
NC_035094.1	56579062	.	A	T	.	.	MAF_USDA=1.639
NC_035094.1	56579109	.	A	G	.	.	MAF_USDA=33.529
NC_035094.1	56579217	.	C	G	.	.	MAF_USDA=3.39
NC_035094.1	56579227	.	G	T	.	.	MAF_USDA=1.639
NC_035094.1	56579228	.	G	T	.	.	MAF_USDA=1.639
NC_035094.1	56579242	.	G	A	.	.	MAF_USDA=6.557
NC_035094.1	56579302	.	T	A	.	.	MAF_USDA=3.448
NC_035094.1	56579402	.	A	C	.	.	MAF_USDA=1.639
NC_035094.1	56579597	.	G	A	.	.	MAF_INRAE=35.443
NC_035094.1	56579600	.	A	T	.	.	MAF_INRAE=39.873
NC_035094.1	56579610	.	C	A	.	.	MAF_USDA=5.738
NC_035094.1	56579667	.	A	C	.	.	MAF_INRAE=8.333;MAF_USDA=4.918
NC_035094.1	56579737	.	G	T	.	.	MAF_USDA=2.941
NC_035094.1	56579747	.	T	C	.	.	MAF_USDA=2.459
NC_035094.1	56579781	.	C	T	.	.	MAF_INRAE=16.456;MAF_USDA=10.0
NC_035094.1	56580037	.	T	C	.	.	MAF_INRAE=37.342;MAF_USDA=23.529
NC_035094.1	56580038	.	A	G	.	.	MAF_INRAE=10.127;MAF_USDA=9.016
NC_035094.1	56580040	.	A	G	.	.	MAF_USDA=6.557
NC_035094.1	56580060	.	G	A	.	.	MAF_USDA=3.279
NC_035094.1	56580065	.	T	C	.	.	MAF_INRAE=45.57;MAF_USDA=29.412
NC_035094.1	56580166	.	G	A	.	.	MAF_INRAE=5.263;MAF_USDA=8.824
NC_035094.1	56580559	.	G	A	.	.	MAF_USDA=30.435
NC_035094.1	56580563	.	T	C	.	.	MAF_USDA=36.957
NC_035094.1	56580574	.	C	T	.	.	MAF_USDA=29.167
NC_035094.1	56580606	.	G	A	.	.	MAF_USDA=18.75
NC_035094.1	56580770	.	G	T	.	.	MAF_INRAE=5.263
NC_035094.1	56580859	.	T	C	.	.	MAF_USDA=6.557
NC_035094.1	56580877	.	A	C	.	.	MAF_INRAE=5.263
NC_035094.1	56580879	.	G	A	.	.	MAF_INRAE=5.263
NC_035094.1	56580901	.	G	A	.	.	MAF_USDA=5.738
NC_035094.1	56581000	.	A	G	.	.	MAF_INRAE=43.671;MAF_USDA=16.471
NC_035094.1	56581017	.	T	C	.	.	MAF_INRAE=44.304;MAF_USDA=15.882
NC_035094.1	56581074	.	C	T	.	.	MAF_INRAE=45.57;MAF_USDA=15.882
NC_035094.1	56581256	.	G	A	.	.	MAF_INRAE=42.105;MAF_USDA=16.471
NC_035094.1	56581295	.	A	G	.	.	MAF_USDA=16.471
NC_035094.1	56581317	.	T	A	.	.	MAF_USDA=12.353
NC_035094.1	56581411	.	C	G	.	.	MAF_USDA=25.0
NC_035094.1	56582023	.	C	T	.	.	MAF_USDA=2.459
NC_035094.1	56582046	.	T	C	.	.	MAF_USDA=2.5
NC_035094.1	56582051	.	T	A	.	.	MAF_USDA=1.667
NC_035094.1	56582052	.	T	C	.	.	MAF_USDA=1.695
NC_035094.1	56582053	.	T	A	.	.	MAF_USDA=1.667
NC_035094.1	56582085	.	G	T	.	.	MAF_USDA=11.765
NC_035094.1	56582097	.	C	T	.	.	MAF_USDA=12.353
NC_035094.1	56582143	.	C	T	.	.	MAF_USDA=1.639
NC_035094.1	56582217	.	G	A	.	.	MAF_INRAE=36.709;MAF_USDA=21.765
NC_035094.1	56582220	.	T	C	.	.	MAF_INRAE=5.0;MAF_USDA=4.918
NC_035094.1	56582269	.	G	A	.	.	MAF_USDA=1.639
NC_035094.1	56582283	.	C	T	.	.	MAF_USDA=6.557
NC_035094.1	56582312	.	G	A	.	.	MAF_USDA=1.639
NC_035094.1	56582341	.	A	G	.	.	MAF_INRAE=10.526;MAF_USDA=7.647
NC_035094.1	56582386	.	G	A	.	.	MAF_USDA=9.016
NC_035094.1	56582499	.	T	C	.	.	MAF_INRAE=10.127;MAF_USDA=8.197
NC_035094.1	56582522	.	T	G	.	.	MAF_INRAE=5.833;MAF_USDA=3.279
NC_035094.1	56582524	.	T	C	.	.	MAF_USDA=2.459
NC_035094.1	56582573	.	G	T	.	.	MAF_USDA=2.083
NC_035094.1	56582576	.	C	T	.	.	MAF_INRAE=22.152;MAF_USDA=4.706
NC_035094.1	56582613	.	C	A	.	.	MAF_INRAE=5.833;MAF_USDA=3.279
NC_035094.1	56582614	.	G	T	.	.	MAF_USDA=2.459
NC_035094.1	56582620	.	A	T	.	.	MAF_INRAE=38.608
NC_035094.1	56582628	.	T	C	.	.	MAF_INRAE=5.0
NC_035094.1	56582632	.	G	A	.	.	MAF_USDA=1.639
NC_035094.1	56582681	.	G	T	.	.	MAF_USDA=1.639
NC_035094.1	56582685	.	C	T	.	.	MAF_INRAE=12.5;MAF_USDA=3.279
NC_035094.1	56582716	.	G	C	.	.	MAF_INRAE=8.228;MAF_USDA=4.098
NC_035094.1	56582809	.	T	A	.	.	MAF_USDA=1.639
NC_035094.1	56582883	.	G	T	.	.	MAF_USDA=4.918
NC_035094.1	56582939	.	G	A	.	.	MAF_USDA=5.738
NC_035094.1	56582982	.	A	C	.	.	MAF_USDA=4.098
NC_035094.1	56583040	.	C	T	.	.	MAF_INRAE=5.263
NC_035094.1	56583156	.	C	A	.	.	MAF_USDA=1.639
NC_035094.1	56583272	.	G	T	.	.	MAF_USDA=4.918
NC_035094.1	56583298	.	G	T	.	.	MAF_INRAE=10.127;MAF_USDA=8.197
NC_035094.1	56583344	.	T	A	.	.	MAF_INRAE=10.526;MAF_USDA=8.235
NC_035094.1	56583452	.	G	A	.	.	MAF_USDA=12.295
NC_035094.1	56583454	.	T	C	.	.	MAF_USDA=12.295
NC_035094.1	56583508	.	T	C	.	.	MAF_USDA=11.475
NC_035094.1	56583514	.	C	T	.	.	MAF_USDA=3.279
NC_035094.1	56583515	.	G	A	.	.	MAF_USDA=11.765
NC_035094.1	56583516	.	T	G	.	.	MAF_USDA=3.279
NC_035094.1	56583691	.	T	G	.	.	MAF_INRAE=35.443;MAF_USDA=12.941
NC_035094.1	56583789	.	C	T	.	.	MAF_USDA=7.647
NC_035094.1	56583972	.	C	G	.	.	MAF_USDA=5.357
NC_035094.1	56584102	.	T	A	.	.	MAF_USDA=43.452
NC_035094.1	56584105	.	C	T	.	.	MAF_USDA=7.143
NC_035094.1	56584116	.	C	T	.	.	MAF_USDA=9.412
NC_035094.1	56584187	.	T	A	.	.	MAF_USDA=12.5
NC_035094.1	56584200	.	T	A	.	.	MAF_USDA=12.5
NC_035094.1	56584213	.	T	A	.	.	MAF_USDA=43.75
NC_035094.1	56584235	.	C	T	.	.	MAF_USDA=4.098
NC_035094.1	56584236	.	G	A	.	.	MAF_USDA=8.333
NC_035094.1	56584248	.	C	T	.	.	MAF_INRAE=9.494;MAF_USDA=4.098
NC_035094.1	56584252	.	A	T	.	.	MAF_USDA=7.377
NC_035094.1	56584274	.	C	T	.	.	MAF_USDA=22.917
NC_035094.1	56584275	.	G	A	.	.	MAF_USDA=10.417
NC_035094.1	56584278	.	T	A	.	.	MAF_INRAE=15.789;MAF_USDA=33.333
NC_035094.1	56584287	.	G	A	.	.	MAF_INRAE=7.5;MAF_USDA=5.0
NC_035094.1	56584292	.	T	C	.	.	MAF_INRAE=11.392;MAF_USDA=37.5
NC_035094.1	56584324	.	A	T	.	.	MAF_USDA=10.656
NC_035094.1	56584347	.	G	T	.	.	MAF_INRAE=8.861;MAF_USDA=4.098
NC_035094.1	56584357	.	G	A	.	.	MAF_INRAE=10.526;MAF_USDA=14.583
NC_035094.1	56584568	.	T	G	.	.	MAF_USDA=1.639
NC_035094.1	56584574	.	G	C	.	.	MAF_USDA=1.639
NC_035094.1	56584594	.	G	A	.	.	MAF_USDA=1.639
NC_035094.1	56587599	.	C	T	.	.	MAF_USDA=2.459
NC_035094.1	56587623	.	G	T	.	.	MAF_USDA=5.882
NC_035094.1	56587645	.	A	T	.	.	MAF_USDA=12.295
NC_035094.1	56587709	.	G	C	.	.	MAF_USDA=3.279
NC_035094.1	56587739	.	A	G	.	.	MAF_USDA=6.471
NC_035094.1	56587777	.	A	G	.	.	MAF_USDA=4.918
NC_035094.1	56587804	.	A	T	.	.	MAF_USDA=3.279
NC_035094.1	56587831	.	A	G	.	.	MAF_INRAE=2.632
NC_035094.1	56587878	.	T	C	.	.	MAF_USDA=17.647
NC_035094.1	56587909	.	C	T	.	.	MAF_INRAE=5.833;MAF_USDA=5.738
NC_035094.1	56588026	.	G	T	.	.	MAF_INRAE=15.789;MAF_USDA=14.118
NC_035094.1	56588039	.	G	A	.	.	MAF_INRAE=5.833;MAF_USDA=2.459
NC_035094.1	56588140	.	G	T	.	.	MAF_USDA=1.639
NC_035094.1	56588369	.	G	T	.	.	MAF_INRAE=5.263
NC_035094.1	56588676	.	G	T	.	.	MAF_INRAE=14.557;MAF_USDA=8.824
NC_035094.1	56588682	.	G	A	.	.	MAF_USDA=1.639
NC_035094.1	56588722	.	G	A	.	.	MAF_USDA=1.639
NC_035094.1	56588749	.	G	T	.	.	MAF_USDA=4.098
NC_035094.1	56588758	.	G	A	.	.	MAF_USDA=1.639
NC_035094.1	56588853	.	C	T	.	.	MAF_INRAE=8.333;MAF_USDA=4.918
NC_035094.1	56588871	.	G	A	.	.	MAF_INRAE=5.263;MAF_USDA=4.098
NC_035094.1	56588875	.	A	T	.	.	MAF_INRAE=14.557;MAF_USDA=12.353
NC_035094.1	56588877	.	C	G	.	.	MAF_USDA=1.639
NC_035094.1	56588903	.	A	C	.	.	MAF_INRAE=15.19;MAF_USDA=14.706
NC_035094.1	56589001	.	C	T	.	.	MAF_USDA=1.667
NC_035094.1	56589044	.	TTATATATATATA	TTATATATATATT	.	.	MAF_USDA=28.261
NC_035094.1	56589046	.	A	C	.	.	MAF_INRAE=3.333
NC_035094.1	56589049	.	T	A	.	.	MAF_INRAE=21.667
NC_035094.1	56589056	.	A	T	.	.	MAF_INRAE=36.709
NC_035094.1	56589061	.	T	A	.	.	MAF_USDA=2.5
NC_035094.1	56589126	.	A	T	.	.	MAF_USDA=2.459
NC_035094.1	56589129	.	A	G	.	.	MAF_USDA=2.459
NC_035094.1	56589143	.	T	C	.	.	MAF_INRAE=26.316;MAF_USDA=8.235
NC_035094.1	56589294	.	T	G	.	.	MAF_USDA=4.098
NC_035094.1	56589297	.	C	T	.	.	MAF_USDA=4.098
NC_035094.1	56589320	.	T	A	.	.	MAF_USDA=1.639
NC_035094.1	56589325	.	T	C	.	.	MAF_USDA=4.098
NC_035094.1	56589432	.	C	G	.	.	MAF_USDA=4.918
NC_035094.1	56589437	.	T	C	.	.	MAF_INRAE=44.304;MAF_USDA=38.824
NC_035094.1	56589446	.	T	C	.	.	MAF_USDA=8.197
NC_035094.1	56589447	.	G	A	.	.	MAF_USDA=3.279
NC_035094.1	56589464	.	A	G	.	.	MAF_INRAE=6.962;MAF_USDA=4.118
NC_035094.1	56589489	.	T	G	.	.	MAF_USDA=2.459
NC_035094.1	56589540	.	C	A	.	.	MAF_USDA=3.279
NC_035094.1	56589557	.	C	T	.	.	MAF_USDA=42.623
NC_035094.1	56589561	.	C	T	.	.	MAF_USDA=16.667
NC_035094.1	56589565	.	C	A	.	.	MAF_USDA=12.5
NC_035094.1	56590680	.	A	G	.	.	MAF_USDA=8.333
NC_035094.1	56590705	.	A	G	.	.	MAF_USDA=21.341
NC_035094.1	56590708	.	C	T	.	.	MAF_USDA=2.586
NC_035094.1	56590728	.	G	C	.	.	MAF_USDA=12.5
NC_035094.1	56590732	.	C	A	.	.	MAF_USDA=3.39
NC_035094.1	56590763	.	A	C	.	.	MAF_USDA=1.639
NC_035094.1	56590791	.	C	T	.	.	MAF_USDA=5.294
NC_035094.1	56590794	.	A	G	.	.	MAF_USDA=2.459
NC_035094.1	56590805	.	G	T	.	.	MAF_USDA=28.824
NC_035094.1	56590846	.	A	T	.	.	MAF_USDA=11.765
NC_035094.1	56590852	.	C	G	.	.	MAF_USDA=11.765
NC_035094.1	56590853	.	C	T	.	.	MAF_USDA=11.765
NC_035094.1	56590867	.	T	G	.	.	MAF_USDA=4.918
NC_035094.1	56590868	.	G	T	.	.	MAF_USDA=1.639
NC_035094.1	56590970	.	A	T	.	.	MAF_INRAE=19.62
NC_035094.1	56590974	.	T	A	.	.	MAF_INRAE=6.962
NC_035094.1	56590997	.	A	C	.	.	MAF_USDA=2.459
NC_035094.1	56591042	.	T	A	.	.	MAF_USDA=18.235
NC_035094.1	56591062	.	T	C	.	.	MAF_USDA=2.459
NC_035094.1	56591084	.	T	A	.	.	MAF_USDA=2.459
NC_035094.1	56591206	.	G	A	.	.	MAF_USDA=1.639
NC_035094.1	56591214	.	G	A	.	.	MAF_USDA=4.918
NC_035094.1	56591219	.	C	A	.	.	MAF_USDA=12.5
NC_035094.1	56591450	.	A	T	.	.	MAF_USDA=3.529
NC_035094.1	56591472	.	C	T	.	.	MAF_USDA=10.588
NC_035094.1	56591569	.	G	A	.	.	MAF_INRAE=7.5;MAF_USDA=4.918
NC_035094.1	56591732	.	G	T	.	.	MAF_INRAE=21.667;MAF_USDA=1.639
NC_035094.1	56591956	.	C	T	.	.	MAF_USDA=8.197
NC_035094.1	56591957	.	G	A	.	.	MAF_INRAE=5.263;MAF_USDA=4.098
NC_035094.1	56591983	.	A	G	.	.	MAF_USDA=18.75
NC_035094.1	56591992	.	G	A	.	.	MAF_USDA=4.706
NC_035094.1	56592020	.	A	T	.	.	MAF_INRAE=20.886;MAF_USDA=27.647
NC_035094.1	56592058	.	A	T	.	.	MAF_INRAE=5.263;MAF_USDA=7.647
NC_035094.1	56592228	.	A	G	.	.	MAF_USDA=2.459
NC_035094.1	56592246	.	G	C	.	.	MAF_INRAE=19.62;MAF_USDA=1.176
NC_035094.1	56592350	.	G	A	.	.	MAF_INRAE=5.263;MAF_USDA=8.235
NC_035094.1	56592458	.	G	A	.	.	MAF_USDA=1.639
NC_035094.1	56592493	.	T	G	.	.	MAF_INRAE=47.368;MAF_USDA=8.197
NC_035094.1	56592538	.	C	A	.	.	MAF_USDA=3.529
NC_035094.1	56592602	.	C	A	.	.	MAF_USDA=4.098
NC_035094.1	56593943	.	C	T	.	.	MAF_USDA=39.583
NC_035094.1	56593999	.	C	T	.	.	MAF_USDA=1.639
NC_035094.1	56594020	.	A	C	.	.	MAF_USDA=8.235
NC_035094.1	56594050	.	G	T	.	.	MAF_INRAE=2.632;MAF_USDA=14.706
NC_035094.1	56594098	.	G	A	.	.	MAF_USDA=4.118
NC_035094.1	56594115	.	C	A	.	.	MAF_USDA=25.0
NC_035094.1	56594335	.	C	T	.	.	MAF_INRAE=36.076;MAF_USDA=21.765
NC_035094.1	56594408	.	A	T	.	.	MAF_INRAE=6.962;MAF_USDA=4.118
NC_035094.1	56594477	.	T	C	.	.	MAF_USDA=6.557
NC_035094.1	56594671	.	T	C	.	.	MAF_INRAE=18.354;MAF_USDA=9.016
NC_035094.1	56594695	.	C	A	.	.	MAF_INRAE=5.0;MAF_USDA=3.279
NC_035094.1	56594746	.	T	G	.	.	MAF_INRAE=10.0;MAF_USDA=3.279
NC_035094.1	56594786	.	C	G	.	.	MAF_INRAE=29.114;MAF_USDA=24.118
NC_035094.1	56594808	.	A	C	.	.	MAF_USDA=2.459
NC_035094.1	56594871	.	G	T	.	.	MAF_INRAE=22.152;MAF_USDA=12.941
NC_035094.1	56594968	.	A	C	.	.	MAF_USDA=1.639
NC_035094.1	56595016	.	T	C	.	.	MAF_INRAE=32.5;MAF_USDA=31.176
NC_035094.1	56595031	.	G	A	.	.	MAF_USDA=2.459
NC_035094.1	56595050	.	C	T	.	.	MAF_INRAE=8.861;MAF_USDA=11.176
NC_035094.1	56595061	.	T	C	.	.	MAF_INRAE=40.506;MAF_USDA=18.235
NC_035094.1	56595067	.	G	C	.	.	MAF_USDA=4.118
NC_035094.1	56595091	.	T	C	.	.	MAF_INRAE=7.595;MAF_USDA=25.294
NC_035094.1	56595092	.	G	A	.	.	MAF_INRAE=8.333;MAF_USDA=19.412
NC_035094.1	56595124	.	T	A	.	.	MAF_INRAE=29.114;MAF_USDA=24.706
NC_035094.1	56595137	.	A	C	.	.	MAF_USDA=4.098
NC_035094.1	56595166	.	T	G	.	.	MAF_USDA=4.098
NC_035094.1	56595242	.	A	T	.	.	MAF_INRAE=12.025;MAF_USDA=5.882
NC_035094.1	56595299	.	G	A	.	.	MAF_INRAE=6.962;MAF_USDA=12.353
NC_035094.1	56595335	.	A	C	.	.	MAF_USDA=11.765
NC_035094.1	56595365	.	G	C	.	.	MAF_USDA=8.333
NC_035094.1	56595372	.	G	T	.	.	MAF_USDA=13.095
NC_035094.1	56595376	.	G	T	.	.	MAF_USDA=6.548
NC_035094.1	56595443	.	T	C	.	.	MAF_USDA=8.696
NC_035094.1	56595463	.	T	G	.	.	MAF_USDA=1.695
NC_035094.1	56595497	.	A	G	.	.	MAF_USDA=7.143
NC_035094.1	56595510	.	C	T	.	.	MAF_USDA=3.279
NC_035094.1	56595513	.	T	C	.	.	MAF_USDA=4.118
NC_035094.1	56595514	.	A	T	.	.	MAF_USDA=6.25
NC_035094.1	56595530	.	G	A	.	.	MAF_USDA=4.706
NC_035094.1	56595547	.	C	G	.	.	MAF_USDA=2.459
NC_035094.1	56595596	.	C	T	.	.	MAF_USDA=5.882
NC_035094.1	56595797	.	C	T	.	.	MAF_INRAE=26.316
NC_035094.1	56595809	.	A	T	.	.	MAF_USDA=3.529
NC_035094.1	56595813	.	G	C	.	.	MAF_INRAE=26.316
NC_035094.1	56596231	.	A	G	.	.	MAF_USDA=2.941
NC_035094.1	56596243	.	C	G	.	.	MAF_USDA=1.639
NC_035094.1	56596244	.	T	A	.	.	MAF_USDA=13.529
NC_035094.1	56596275	.	T	A	.	.	MAF_USDA=2.459
NC_035094.1	56596333	.	T	G	.	.	MAF_USDA=4.167
NC_035094.1	56596339	.	G	A	.	.	MAF_USDA=2.5
NC_035094.1	56596361	.	T	C	.	.	MAF_INRAE=42.105;MAF_USDA=13.855
NC_035094.1	56596402	.	T	C	.	.	MAF_USDA=1.667
NC_035094.1	56596428	.	G	C	.	.	MAF_INRAE=5.263;MAF_USDA=10.588
NC_035094.1	56596443	.	A	G	.	.	MAF_INRAE=42.105;MAF_USDA=28.235
NC_035094.1	56596455	.	C	A	.	.	MAF_USDA=1.639
NC_035094.1	56596511	.	T	C	.	.	MAF_USDA=1.639
NC_035094.1	56596522	.	G	A	.	.	MAF_INRAE=18.987;MAF_USDA=2.353
NC_035094.1	56596589	.	T	C	.	.	MAF_USDA=1.695
NC_035094.1	56596605	.	T	A	.	.	MAF_INRAE=5.263;MAF_USDA=6.548
NC_035094.1	56596619	.	A	T	.	.	MAF_USDA=1.667
NC_035094.1	56596634	.	A	G	.	.	MAF_USDA=5.0
NC_035094.1	56596640	.	T	C	.	.	MAF_USDA=31.548
NC_035094.1	56596653	.	A	G	.	.	MAF_INRAE=15.789;MAF_USDA=8.333
NC_035094.1	56596710	.	G	A	.	.	MAF_USDA=10.417
NC_035094.1	56597331	.	C	G	.	.	MAF_USDA=9.016
NC_035094.1	56597339	.	G	A	.	.	MAF_USDA=1.639
NC_035094.1	56597388	.	G	C	.	.	MAF_USDA=5.294
NC_035094.1	56597524	.	T	A	.	.	MAF_INRAE=12.025;MAF_USDA=4.918
NC_035094.1	56597589	.	C	A	.	.	MAF_INRAE=10.127;MAF_USDA=5.294
NC_035094.1	56597670	.	G	A	.	.	MAF_USDA=1.639
NC_035094.1	56597786	.	C	T	.	.	MAF_INRAE=30.38;MAF_USDA=17.059
NC_035094.1	56597862	.	G	A	.	.	MAF_INRAE=13.924;MAF_USDA=1.639
NC_035094.1	56597897	.	T	C	.	.	MAF_USDA=1.639
NC_035094.1	56597901	.	C	T	.	.	MAF_USDA=7.647
NC_035094.1	56597985	.	G	A	.	.	MAF_INRAE=34.177;MAF_USDA=17.647
NC_035094.1	56598044	.	C	T	.	.	MAF_INRAE=25.949;MAF_USDA=24.118
NC_035094.1	56598160	.	C	T	.	.	MAF_USDA=1.639
NC_035094.1	56598161	.	A	C	.	.	MAF_USDA=1.639
NC_035094.1	56598254	.	G	T	.	.	MAF_INRAE=39.241;MAF_USDA=40.0
NC_035094.1	56598363	.	C	G	.	.	MAF_USDA=3.571
NC_035094.1	56598380	.	A	G	.	.	MAF_USDA=4.167
NC_035094.1	56598399	.	T	G	.	.	MAF_USDA=1.667
NC_035094.1	56598438	.	C	A	.	.	MAF_USDA=2.381
NC_035094.1	56598492	.	A	G	.	.	MAF_INRAE=5.263;MAF_USDA=1.667
NC_035094.1	56598512	.	C	T	.	.	MAF_USDA=4.118
NC_035094.1	56598519	.	G	A	.	.	MAF_INRAE=39.241;MAF_USDA=24.118
NC_035094.1	56598577	.	T	G	.	.	MAF_INRAE=2.5
NC_035094.1	56598638	.	T	A	.	.	MAF_USDA=1.639
NC_035094.1	56598815	.	G	A	.	.	MAF_INRAE=5.263;MAF_USDA=2.459
NC_035094.1	56598987	.	T	C	.	.	MAF_USDA=11.765
NC_035094.1	56599023	.	G	A	.	.	MAF_USDA=2.459
NC_035094.1	56599186	.	G	A	.	.	MAF_USDA=2.459
NC_035094.1	56599377	.	T	C	.	.	MAF_INRAE=35.0;MAF_USDA=8.197
NC_035094.1	56599646	.	C	T	.	.	MAF_INRAE=13.924
NC_035094.1	56599724	.	G	T	.	.	MAF_USDA=10.656
NC_035094.1	56600012	.	T	C	.	.	MAF_INRAE=28.481;MAF_USDA=49.412
NC_035094.1	56600077	.	C	T	.	.	MAF_INRAE=5.263;MAF_USDA=4.098
NC_035094.1	56600159	.	C	T	.	.	MAF_INRAE=6.329;MAF_USDA=12.5
NC_035094.1	56600208	.	G	A	.	.	MAF_USDA=1.639
NC_035094.1	56600242	.	G	A	.	.	MAF_INRAE=5.263;MAF_USDA=11.475
NC_035094.1	56600255	.	T	C	.	.	MAF_INRAE=39.241;MAF_USDA=22.941
NC_035094.1	56600297	.	C	T	.	.	MAF_INRAE=13.333
NC_035094.1	56600591	.	T	A	.	.	MAF_USDA=1.639
NC_035094.1	56600595	.	C	T	.	.	MAF_USDA=1.639
NC_035094.1	56600630	.	C	T	.	.	MAF_USDA=4.118
NC_035094.1	56601024	.	G	A	.	.	MAF_USDA=5.738
NC_035094.1	56601092	.	G	T	.	.	MAF_INRAE=13.924;MAF_USDA=1.639
NC_035094.1	56601144	.	G	A	.	.	MAF_INRAE=24.051;MAF_USDA=21.176
NC_035094.1	56601518	.	T	A	.	.	MAF_USDA=1.639
NC_035094.1	56601704	.	G	C	.	.	MAF_INRAE=5.263;MAF_USDA=22.353
NC_035094.1	56601715	.	A	G	.	.	MAF_USDA=32.353
NC_035094.1	56601720	.	C	T	.	.	MAF_INRAE=46.835;MAF_USDA=11.765
NC_035094.1	56601783	.	C	G	.	.	MAF_USDA=2.459
NC_035094.1	56601955	.	G	T	.	.	MAF_INRAE=35.833;MAF_USDA=6.557
NC_035094.1	56601964	.	C	T	.	.	MAF_USDA=1.639
NC_035094.1	56602188	.	G	T	.	.	MAF_INRAE=13.924;MAF_USDA=1.667
NC_035094.1	56602197	.	A	G	.	.	MAF_INRAE=13.924;MAF_USDA=2.5
NC_035094.1	56602247	.	C	T	.	.	MAF_INRAE=5.263;MAF_USDA=4.918
NC_035094.1	56602365	.	C	A	.	.	MAF_USDA=2.083
NC_035094.1	56602400	.	C	T	.	.	MAF_INRAE=12.025;MAF_USDA=3.279
NC_035094.1	56602849	.	G	A	.	.	MAF_INRAE=14.557;MAF_USDA=11.765
NC_035094.1	56602902	.	A	G	.	.	MAF_INRAE=10.127;MAF_USDA=11.176
NC_035094.1	56603003	.	A	G	.	.	MAF_INRAE=24.684;MAF_USDA=44.706
NC_035094.1	56603048	.	C	G	.	.	MAF_INRAE=5.263;MAF_USDA=19.048
NC_035094.1	56603098	.	A	G	.	.	MAF_INRAE=5.0;MAF_USDA=3.279
NC_035094.1	56603148	.	C	T	.	.	MAF_INRAE=25.316;MAF_USDA=43.529
NC_035094.1	56603150	.	G	T	.	.	MAF_USDA=4.118
NC_035094.1	56603214	.	G	C	.	.	MAF_USDA=1.639
NC_035094.1	56603224	.	T	C	.	.	MAF_INRAE=38.608;MAF_USDA=45.294
NC_035094.1	56603288	.	G	T	.	.	MAF_USDA=2.459
NC_035094.1	56603296	.	C	T	.	.	MAF_INRAE=4.167;MAF_USDA=12.5
NC_035094.1	56603301	.	C	A	.	.	MAF_USDA=1.176
NC_035094.1	56603348	.	C	A	.	.	MAF_USDA=3.529
NC_035094.1	56603417	.	G	A	.	.	MAF_USDA=18.852
NC_035094.1	56603482	.	A	C	.	.	MAF_INRAE=24.684;MAF_USDA=45.294
NC_035094.1	56603542	.	A	G	.	.	MAF_USDA=2.459
NC_035094.1	56603594	.	A	T	.	.	MAF_USDA=2.459
NC_035094.1	56603607	.	C	A	.	.	MAF_INRAE=46.835;MAF_USDA=11.765
NC_035094.1	56603846	.	C	T	.	.	MAF_INRAE=13.291;MAF_USDA=1.639
NC_035094.1	56603858	.	C	T	.	.	MAF_INRAE=5.263;MAF_USDA=19.672
NC_035094.1	56603885	.	C	T	.	.	MAF_USDA=7.059
NC_035094.1	56603970	.	C	T	.	.	MAF_USDA=4.118
NC_035094.1	56603992	.	A	T	.	.	MAF_USDA=4.118
NC_035094.1	56604020	.	A	G	.	.	MAF_INRAE=25.316;MAF_USDA=44.118
NC_035094.1	56604137	.	C	T	.	.	MAF_USDA=2.459
NC_035094.1	56604239	.	T	G	.	.	MAF_INRAE=24.684;MAF_USDA=45.882
NC_035094.1	56604247	.	C	T	.	.	MAF_INRAE=5.263;MAF_USDA=4.098
NC_035094.1	56604278	.	G	A	.	.	MAF_USDA=18.852
NC_035094.1	56604407	.	C	T	.	.	MAF_INRAE=24.051;MAF_USDA=44.706
NC_035094.1	56604496	.	C	T	.	.	MAF_INRAE=5.263;MAF_USDA=4.098
NC_035094.1	56604505	.	C	T	.	.	MAF_INRAE=10.127;MAF_USDA=2.083
NC_035094.1	56604508	.	C	A	.	.	MAF_INRAE=24.684;MAF_USDA=44.706
NC_035094.1	56604576	.	T	G	.	.	MAF_USDA=4.098
NC_035094.1	56604579	.	T	A	.	.	MAF_INRAE=26.582;MAF_USDA=43.529
NC_035094.1	56604584	.	A	C	.	.	MAF_INRAE=26.582;MAF_USDA=43.529
NC_035094.1	56604682	.	T	G	.	.	MAF_INRAE=19.62;MAF_USDA=1.176
NC_035094.1	56604774	.	A	G	.	.	MAF_INRAE=25.316;MAF_USDA=43.529
NC_035094.1	56604958	.	T	G	.	.	MAF_INRAE=41.139;MAF_USDA=29.412
NC_035094.1	56605033	.	C	T	.	.	MAF_INRAE=8.333;MAF_USDA=3.279
NC_035094.1	56605122	.	T	G	.	.	MAF_INRAE=13.291
NC_035094.1	56605127	.	G	C	.	.	MAF_USDA=2.459
NC_035094.1	56605140	.	T	G	.	.	MAF_INRAE=43.038;MAF_USDA=14.706
NC_035094.1	56605183	.	T	G	.	.	MAF_INRAE=6.962;MAF_USDA=12.5
NC_035094.1	56605198	.	A	G	.	.	MAF_INRAE=13.291;MAF_USDA=1.667
NC_035094.1	56605289	.	C	T	.	.	MAF_USDA=2.5
NC_035094.1	56605294	.	G	A	.	.	MAF_USDA=1.667
NC_035094.1	56605299	.	A	T	.	.	MAF_INRAE=41.139;MAF_USDA=28.235
NC_035094.1	56605318	.	T	C	.	.	MAF_INRAE=22.5;MAF_USDA=20.833
NC_035094.1	56605400	.	T	C	.	.	MAF_INRAE=24.684;MAF_USDA=44.118
NC_035094.1	56605403	.	T	G	.	.	MAF_USDA=2.459
NC_035094.1	56605443	.	T	C	.	.	MAF_USDA=2.459
NC_035094.1	56605446	.	T	C	.	.	MAF_INRAE=24.684;MAF_USDA=45.294
NC_035094.1	56605525	.	G	A	.	.	MAF_INRAE=5.263;MAF_USDA=3.279
NC_035094.1	56605548	.	A	T	.	.	MAF_USDA=1.639
NC_035094.1	56605567	.	G	T	.	.	MAF_USDA=4.118
NC_035094.1	56605578	.	A	C	.	.	MAF_INRAE=24.684;MAF_USDA=46.471
NC_035094.1	56605605	.	T	C	.	.	MAF_INRAE=24.684;MAF_USDA=44.118
NC_035094.1	56605636	.	C	T	.	.	MAF_INRAE=41.139;MAF_USDA=28.235
NC_035094.1	56605639	.	C	G	.	.	MAF_INRAE=13.924;MAF_USDA=1.639
NC_035094.1	56605692	.	C	A	.	.	MAF_INRAE=10.0
NC_035094.1	56605706	.	C	A	.	.	MAF_INRAE=6.962;MAF_USDA=12.5
NC_035094.1	56605808	.	G	T	.	.	MAF_INRAE=5.263;MAF_USDA=4.098
NC_035094.1	56605816	.	T	A	.	.	MAF_USDA=3.279
NC_035094.1	56605827	.	T	A	.	.	MAF_INRAE=5.263;MAF_USDA=5.294
NC_035094.1	56605835	.	T	G	.	.	MAF_INRAE=13.291;MAF_USDA=6.557
NC_035094.1	56605845	.	A	T	.	.	MAF_USDA=3.529
NC_035094.1	56605908	.	T	A	.	.	MAF_INRAE=26.667;MAF_USDA=43.373
NC_035094.1	56606031	.	A	G	.	.	MAF_INRAE=31.579;MAF_USDA=17.059
NC_035094.1	56606037	.	T	C	.	.	MAF_INRAE=31.579;MAF_USDA=20.588
NC_035094.1	56606039	.	T	C	.	.	MAF_USDA=20.588
NC_035094.1	56606043	.	G	T	.	.	MAF_INRAE=5.263
NC_035094.1	56606056	.	G	T	.	.	MAF_INRAE=31.579;MAF_USDA=18.235
NC_035094.1	56606079	.	G	A	.	.	MAF_USDA=10.417
NC_035094.1	56606122	.	C	T	.	.	MAF_USDA=20.833
NC_035094.1	56606202	.	G	C	.	.	MAF_USDA=1.639
NC_035094.1	56606228	.	T	C	.	.	MAF_USDA=3.279
NC_035094.1	56606386	.	A	G	.	.	MAF_INRAE=10.526;MAF_USDA=12.5
NC_035094.1	56606417	.	G	T	.	.	MAF_INRAE=15.789;MAF_USDA=2.083
NC_035094.1	56606450	.	T	A	.	.	MAF_USDA=12.5
NC_035094.1	56606756	.	A	T	.	.	MAF_USDA=8.696
NC_035094.1	56606864	.	T	C	.	.	MAF_INRAE=27.5;MAF_USDA=35.417
NC_035094.1	56606920	.	G	A	.	.	MAF_USDA=1.667
NC_035094.1	56606928	.	T	G	.	.	MAF_USDA=23.81
NC_035094.1	56607022	.	A	T	.	.	MAF_USDA=18.75
NC_035094.1	56607046	.	G	A	.	.	MAF_INRAE=14.557;MAF_USDA=10.417
NC_035094.1	56607065	.	C	T	.	.	MAF_INRAE=5.263;MAF_USDA=4.918
NC_035094.1	56607077	.	G	T	.	.	MAF_USDA=1.639
NC_035094.1	56607089	.	C	A	.	.	MAF_INRAE=5.263;MAF_USDA=2.459
NC_035094.1	56607092	.	C	A	.	.	MAF_USDA=2.459
NC_035094.1	56607099	.	C	G	.	.	MAF_USDA=2.459
NC_035094.1	56607131	.	C	A	.	.	MAF_INRAE=5.263;MAF_USDA=4.098
NC_035094.1	56607166	.	G	T	.	.	MAF_USDA=1.639
NC_035094.1	56607253	.	A	C	.	.	MAF_INRAE=14.557;MAF_USDA=22.941
NC_035094.1	56607256	.	T	A	.	.	MAF_INRAE=41.139;MAF_USDA=28.824
NC_035094.1	56607285	.	C	G	.	.	MAF_INRAE=26.582;MAF_USDA=48.235
NC_035094.1	56607299	.	G	A	.	.	MAF_INRAE=14.557;MAF_USDA=21.765
NC_035094.1	56607312	.	A	C	.	.	MAF_INRAE=5.263;MAF_USDA=4.918
NC_035094.1	56607341	.	G	T	.	.	MAF_INRAE=5.263;MAF_USDA=4.098
NC_035094.1	56607485	.	G	A	.	.	MAF_USDA=2.459
NC_035094.1	56607503	.	G	A	.	.	MAF_USDA=29.412
NC_035094.1	56607542	.	T	A	.	.	MAF_USDA=4.098
NC_035094.1	56607551	.	A	G	.	.	MAF_USDA=4.098
NC_035094.1	56607577	.	A	C	.	.	MAF_USDA=4.098
NC_035094.1	56607582	.	A	C	.	.	MAF_USDA=4.098
NC_035094.1	56607639	.	T	G	.	.	MAF_USDA=20.0
NC_035094.1	56607644	.	A	G	.	.	MAF_USDA=2.459
NC_035094.1	56607692	.	G	T	.	.	MAF_USDA=1.639
NC_035094.1	56607724	.	G	A	.	.	MAF_USDA=31.176
NC_035094.1	56607750	.	T	C	.	.	MAF_USDA=2.459
NC_035094.1	56607758	.	T	C	.	.	MAF_USDA=1.639
NC_035094.1	56607761	.	T	C	.	.	MAF_USDA=4.098
NC_035094.1	56607775	.	C	T	.	.	MAF_USDA=2.459
NC_035094.1	56607776	.	G	T	.	.	MAF_USDA=2.459
NC_035094.1	56607784	.	C	A	.	.	MAF_USDA=8.333
NC_035094.1	56607790	.	G	A	.	.	MAF_USDA=2.353
NC_035094.1	56607834	.	C	A	.	.	MAF_USDA=10.417
NC_035094.1	56607875	.	A	G	.	.	MAF_USDA=1.639
NC_035094.1	56607911	.	A	C	.	.	MAF_USDA=4.706
NC_035094.1	56607964	.	A	G	.	.	MAF_USDA=12.941
NC_035094.1	56608025	.	C	T	.	.	MAF_USDA=15.574
NC_035094.1	56608046	.	T	C	.	.	MAF_USDA=11.475
NC_035094.1	56608145	.	C	T	.	.	MAF_USDA=11.765
NC_035094.1	56608233	.	T	A	.	.	MAF_USDA=2.083
NC_035094.1	56608254	.	C	T	.	.	MAF_USDA=4.918
NC_035094.1	56608299	.	C	T	.	.	MAF_USDA=2.941
NC_035094.1	56608361	.	C	A	.	.	MAF_USDA=2.459
NC_035094.1	56608494	.	T	G	.	.	MAF_USDA=43.529
NC_035094.1	56608521	.	G	A	.	.	MAF_USDA=6.25
NC_035094.1	56610747	.	G	T	.	.	MAF_USDA=7.5
NC_035094.1	56610794	.	G	A	.	.	MAF_USDA=5.952
NC_035094.1	56610890	.	A	C	.	.	MAF_INRAE=5.263;MAF_USDA=1.639
NC_035094.1	56610894	.	A	T	.	.	MAF_USDA=8.197
NC_035094.1	56610899	.	T	A	.	.	MAF_INRAE=48.101;MAF_USDA=47.059
NC_035094.1	56610911	.	C	T	.	.	MAF_INRAE=5.833
NC_035094.1	56610918	.	C	T	.	.	MAF_USDA=6.471
NC_035094.1	56610932	.	A	T	.	.	MAF_USDA=43.75
NC_035094.1	56610945	.	T	G	.	.	MAF_USDA=6.471
NC_035094.1	56610971	.	T	C	.	.	MAF_INRAE=18.987;MAF_USDA=7.059
NC_035094.1	56610976	.	A	G	.	.	MAF_INRAE=5.263;MAF_USDA=9.016
NC_035094.1	56611002	.	A	T	.	.	MAF_INRAE=20.833
NC_035094.1	56611029	.	T	A	.	.	MAF_USDA=2.083
NC_035094.1	56611039	.	G	A	.	.	MAF_INRAE=5.263
NC_035094.1	56611043	.	A	G	.	.	MAF_USDA=4.098
NC_035094.1	56611150	.	C	T	.	.	MAF_USDA=1.639
NC_035094.1	56611210	.	C	T	.	.	MAF_USDA=1.639
NC_035094.1	56611224	.	C	A	.	.	MAF_USDA=1.176
NC_035094.1	56611343	.	G	A	.	.	MAF_INRAE=5.263;MAF_USDA=4.098
NC_035094.1	56611370	.	A	G	.	.	MAF_USDA=1.639
NC_035094.1	56611373	.	C	T	.	.	MAF_USDA=1.639
NC_035094.1	56611400	.	A	C	.	.	MAF_USDA=2.459
NC_035094.1	56611461	.	A	G	.	.	MAF_INRAE=36.709;MAF_USDA=28.235
NC_035094.1	56611462	.	C	T	.	.	MAF_INRAE=5.263;MAF_USDA=8.197
NC_035094.1	56611477	.	C	T	.	.	MAF_INRAE=19.62;MAF_USDA=7.059
NC_035094.1	56611483	.	A	G	.	.	MAF_USDA=4.118
NC_035094.1	56611558	.	A	G	.	.	MAF_USDA=1.639
NC_035094.1	56611584	.	T	C	.	.	MAF_INRAE=12.025;MAF_USDA=2.459
NC_035094.1	56611651	.	G	C	.	.	MAF_USDA=6.471
NC_035094.1	56611679	.	G	A	.	.	MAF_INRAE=12.025;MAF_USDA=2.459
NC_035094.1	56611711	.	C	T	.	.	MAF_INRAE=12.025;MAF_USDA=2.459
NC_035094.1	56611735	.	C	A	.	.	MAF_USDA=9.836
NC_035094.1	56611738	.	T	G	.	.	MAF_USDA=10.417
NC_035094.1	56611765	.	T	C	.	.	MAF_USDA=1.639
NC_035094.1	56611891	.	A	C	.	.	MAF_USDA=8.197
NC_035094.1	56611980	.	G	A	.	.	MAF_USDA=1.667
NC_035094.1	56612058	.	A	G	.	.	MAF_USDA=9.016
NC_035094.1	56612064	.	C	G	.	.	MAF_USDA=33.333
NC_035094.1	56612083	.	G	A	.	.	MAF_USDA=30.0
NC_035094.1	56612099	.	C	A	.	.	MAF_USDA=14.706
NC_035094.1	56612100	.	T	C	.	.	MAF_USDA=37.647
NC_035094.1	56612108	.	A	G	.	.	MAF_USDA=1.667
NC_035094.1	56612330	.	G	A	.	.	MAF_USDA=8.333
NC_035094.1	56612623	.	T	C	.	.	MAF_USDA=14.583
NC_035094.1	56612662	.	T	A	.	.	MAF_USDA=2.083
NC_035094.1	56612679	.	G	A	.	.	MAF_USDA=1.667
NC_035094.1	56612691	.	T	C	.	.	MAF_USDA=1.639
NC_035094.1	56612776	.	G	A	.	.	MAF_USDA=9.412
NC_035094.1	56612906	.	C	A	.	.	MAF_USDA=1.639
NC_035094.1	56612919	.	A	C	.	.	MAF_USDA=1.639
NC_035094.1	56612951	.	T	A	.	.	MAF_INRAE=5.263;MAF_USDA=5.294
NC_035094.1	56613030	.	T	A	.	.	MAF_USDA=1.639
NC_035094.1	56613043	.	G	A	.	.	MAF_USDA=8.197
NC_035094.1	56613054	.	C	T	.	.	MAF_USDA=1.639
NC_035094.1	56613055	.	G	T	.	.	MAF_USDA=4.706
NC_035094.1	56613127	.	C	T	.	.	MAF_USDA=1.639
NC_035094.1	56613341	.	C	T	.	.	MAF_USDA=1.639
NC_035094.1	56613467	.	A	T	.	.	MAF_USDA=3.279
NC_035094.1	56613487	.	C	T	.	.	MAF_INRAE=5.0
NC_035094.1	56613490	.	G	A	.	.	MAF_INRAE=5.0
NC_035094.1	56613507	.	A	C	.	.	MAF_INRAE=5.263
NC_035094.1	56613555	.	C	A	.	.	MAF_USDA=11.765
NC_035094.1	56613599	.	G	A	.	.	MAF_USDA=22.917
NC_035094.1	56613614	.	A	C	.	.	MAF_USDA=16.667
NC_035094.1	56613789	.	T	A	.	.	MAF_INRAE=13.291;MAF_USDA=1.639
NC_035094.1	56613790	.	A	T	.	.	MAF_INRAE=9.167;MAF_USDA=1.639
NC_035094.1	56613820	.	T	C	.	.	MAF_INRAE=13.291
NC_035094.1	56613821	.	C	T	.	.	MAF_INRAE=9.167
NC_035094.1	56613899	.	T	G	.	.	MAF_USDA=5.0
NC_035094.1	56614061	.	G	A	.	.	MAF_INRAE=5.263;MAF_USDA=38.69
NC_035094.1	56614075	.	A	T	.	.	MAF_INRAE=48.734;MAF_USDA=34.524
NC_035094.1	56614085	.	T	A	.	.	MAF_INRAE=13.924;MAF_USDA=1.667
NC_035094.1	56614086	.	A	G	.	.	MAF_USDA=8.929
NC_035094.1	56614094	.	G	T	.	.	MAF_INRAE=10.127;MAF_USDA=8.333
NC_035094.1	56614171	.	C	T	.	.	MAF_USDA=2.5
NC_035094.1	56614199	.	G	A	.	.	MAF_USDA=2.5
NC_035094.1	56614357	.	G	T	.	.	MAF_INRAE=13.924;MAF_USDA=1.639
NC_035094.1	56614389	.	C	A	.	.	MAF_USDA=1.639
NC_035094.1	56614483	.	G	C	.	.	MAF_INRAE=32.278;MAF_USDA=10.588
NC_035094.1	56614596	.	A	G	.	.	MAF_USDA=12.941
NC_035094.1	56614652	.	C	T	.	.	MAF_USDA=6.557
NC_035094.1	56614667	.	A	G	.	.	MAF_INRAE=19.62;MAF_USDA=1.176
NC_035094.1	56614707	.	G	T	.	.	MAF_USDA=1.639
NC_035094.1	56614715	.	C	T	.	.	MAF_USDA=4.706
NC_035094.1	56614780	.	T	C	.	.	MAF_USDA=6.25
NC_035094.1	56614782	.	T	C	.	.	MAF_INRAE=30.0
NC_035094.1	56614788	.	T	G	.	.	MAF_USDA=6.25
NC_035094.1	56614819	.	T	A	.	.	MAF_INRAE=5.263;MAF_USDA=2.459
NC_035094.1	56614845	.	C	T	.	.	MAF_USDA=2.083
NC_035094.1	56614935	.	A	G	.	.	MAF_USDA=1.639
NC_035094.1	56614952	.	G	C	.	.	MAF_USDA=6.557
NC_035094.1	56614953	.	A	T	.	.	MAF_USDA=1.639
NC_035094.1	56614977	.	C	T	.	.	MAF_USDA=3.279
NC_035094.1	56615000	.	A	G	.	.	MAF_USDA=1.639
NC_035094.1	56615119	.	C	T	.	.	MAF_INRAE=14.557;MAF_USDA=11.765
NC_035094.1	56615126	.	A	T	.	.	MAF_USDA=3.279
NC_035094.1	56615229	.	A	T	.	.	MAF_INRAE=5.263;MAF_USDA=4.098
NC_035094.1	56615281	.	C	A	.	.	MAF_USDA=4.167
NC_035094.1	56615328	.	G	C	.	.	MAF_INRAE=5.263;MAF_USDA=9.836
NC_035094.1	56615430	.	G	A	.	.	MAF_INRAE=5.0;MAF_USDA=2.459
NC_035094.1	56615452	.	G	A	.	.	MAF_USDA=2.083
NC_035094.1	56615529	.	A	G	.	.	MAF_USDA=1.639
NC_035094.1	56615545	.	C	A	.	.	MAF_USDA=9.412
NC_035094.1	56615550	.	C	T	.	.	MAF_INRAE=5.0
NC_035094.1	56615579	.	T	G	.	.	MAF_USDA=3.529
NC_035094.1	56615584	.	C	A	.	.	MAF_USDA=4.167
NC_035094.1	56615597	.	G	T	.	.	MAF_USDA=3.529
NC_035094.1	56615622	.	T	G	.	.	MAF_INRAE=5.263;MAF_USDA=3.529
NC_035094.1	56615702	.	T	A	.	.	MAF_USDA=5.294
NC_035094.1	56615759	.	T	A	.	.	MAF_USDA=1.639
NC_035094.1	56615821	.	T	A	.	.	MAF_USDA=2.083
NC_035094.1	56615847	.	C	T	.	.	MAF_USDA=2.459
NC_035094.1	56615853	.	C	T	.	.	MAF_INRAE=23.333;MAF_USDA=7.647
NC_035094.1	56615856	.	G	T,A	.	.	MAF_INRAE=13.333;MAF_USDA=7.377
NC_035094.1	56615899	.	T	G	.	.	MAF_USDA=2.083
NC_035094.1	56615936	.	C	G	.	.	MAF_USDA=3.279
NC_035094.1	56615945	.	A	T	.	.	MAF_USDA=6.471
NC_035094.1	56616059	.	G	A	.	.	MAF_USDA=6.471
NC_035094.1	56616133	.	A	T	.	.	MAF_INRAE=6.667
NC_035094.1	56616139	.	C	T	.	.	MAF_INRAE=4.167
NC_035094.1	56616293	.	A	G	.	.	MAF_USDA=5.294
NC_035094.1	56616294	.	C	A	.	.	MAF_INRAE=5.263
NC_035094.1	56616551	.	G	A	.	.	MAF_INRAE=50.0;MAF_USDA=6.25
NC_035094.1	56616577	.	G	C	.	.	MAF_INRAE=5.263;MAF_USDA=1.639
NC_035094.1	56616704	.	A	C	.	.	MAF_USDA=2.083
NC_035094.1	56616705	.	T	C	.	.	MAF_USDA=2.083
NC_035094.1	56616751	.	T	G	.	.	MAF_USDA=10.0
NC_035094.1	56616763	.	C	T	.	.	MAF_INRAE=17.722
NC_035094.1	56616766	.	T	A	.	.	MAF_USDA=7.647
NC_035094.1	56616832	.	C	T	.	.	MAF_USDA=2.083
NC_035094.1	56616841	.	A	C	.	.	MAF_USDA=8.333
NC_035094.1	56616861	.	C	A	.	.	MAF_USDA=2.459
NC_035094.1	56616946	.	T	G	.	.	MAF_USDA=4.918
NC_035094.1	56616979	.	T	G	.	.	MAF_USDA=3.279
NC_035094.1	56616982	.	C	A	.	.	MAF_USDA=4.098
NC_035094.1	56617010	.	A	C	.	.	MAF_USDA=3.279
NC_035094.1	56617011	.	A	C	.	.	MAF_USDA=4.918
NC_035094.1	56617030	.	G	T	.	.	MAF_USDA=6.557
NC_035094.1	56617041	.	C	A	.	.	MAF_USDA=3.279
NC_035094.1	56617042	.	C	A	.	.	MAF_USDA=2.459
NC_035094.1	56617074	.	C	G	.	.	MAF_INRAE=5.833;MAF_USDA=3.279
NC_035094.1	56617141	.	G	T	.	.	MAF_USDA=1.639
NC_035094.1	56617155	.	C	A	.	.	MAF_USDA=1.639
NC_035094.1	56617186	.	G	C	.	.	MAF_INRAE=19.62
NC_035094.1	56617373	.	A	T	.	.	MAF_INRAE=47.468;MAF_USDA=38.69
NC_035094.1	56617470	.	A	T	.	.	MAF_USDA=1.667
NC_035094.1	56617473	.	C	A	.	.	MAF_INRAE=40.506;MAF_USDA=40.476
NC_035094.1	56617476	.	C	T	.	.	MAF_USDA=3.571
NC_035094.1	56617477	.	G	A	.	.	MAF_INRAE=9.167;MAF_USDA=1.667
NC_035094.1	56617480	.	G	A	.	.	MAF_INRAE=31.646;MAF_USDA=12.5
NC_035094.1	56617509	.	G	C	.	.	MAF_USDA=5.932
NC_035094.1	56617581	.	C	T	.	.	MAF_USDA=1.639
NC_035094.1	56617659	.	C	A	.	.	MAF_USDA=1.639
NC_035094.1	56617912	.	A	G	.	.	MAF_INRAE=21.667;MAF_USDA=24.096
NC_035094.1	56617938	.	C	T	.	.	MAF_INRAE=46.203;MAF_USDA=23.494
NC_035094.1	56617999	.	C	G	.	.	MAF_USDA=5.422
NC_035094.1	56618057	.	T	C	.	.	MAF_INRAE=44.937;MAF_USDA=34.94
NC_035094.1	56618109	.	C	A	.	.	MAF_INRAE=45.57;MAF_USDA=24.699
NC_035094.1	56618120	.	G	A	.	.	MAF_USDA=4.217
NC_035094.1	56618126	.	G	C	.	.	MAF_USDA=1.695
NC_035094.1	56618161	.	A	G	.	.	MAF_USDA=4.217
NC_035094.1	56618184	.	G	T	.	.	MAF_USDA=8.434
NC_035094.1	56618226	.	A	G	.	.	MAF_INRAE=31.013;MAF_USDA=13.559
NC_035094.1	56618240	.	A	C	.	.	MAF_USDA=4.217
NC_035094.1	56618250	.	C	G	.	.	MAF_INRAE=45.57;MAF_USDA=34.706
NC_035094.1	56618257	.	T	A	.	.	MAF_INRAE=45.57;MAF_USDA=29.412
NC_035094.1	56618305	.	A	C	.	.	MAF_INRAE=21.667;MAF_USDA=7.377
NC_035094.1	56618307	.	G	T	.	.	MAF_INRAE=33.333;MAF_USDA=17.647
NC_035094.1	56618315	.	C	T	.	.	MAF_INRAE=20.833;MAF_USDA=2.083
NC_035094.1	56618449	.	C	T	.	.	MAF_INRAE=19.62;MAF_USDA=2.083
NC_035094.1	56618451	.	T	G	.	.	MAF_INRAE=13.924
NC_035094.1	56618601	.	A	G	.	.	MAF_INRAE=26.582;MAF_USDA=16.471
NC_035094.1	56618681	.	T	C	.	.	MAF_INRAE=26.582;MAF_USDA=16.471
NC_035094.1	56618731	.	G	A	.	.	MAF_INRAE=13.924;MAF_USDA=2.459
NC_035094.1	56618737	.	C	T	.	.	MAF_USDA=1.639
NC_035094.1	56618767	.	G	C	.	.	MAF_INRAE=26.582;MAF_USDA=16.471
NC_035094.1	56618805	.	C	T	.	.	MAF_INRAE=21.667;MAF_USDA=6.557
NC_035094.1	56618824	.	G	T	.	.	MAF_INRAE=14.557;MAF_USDA=27.083
NC_035094.1	56618867	.	G	T	.	.	MAF_USDA=1.639
NC_035094.1	56618981	.	C	A	.	.	MAF_INRAE=5.263;MAF_USDA=1.639
NC_035094.1	56619062	.	C	T	.	.	MAF_INRAE=5.833;MAF_USDA=3.279
NC_035094.1	56619099	.	T	G	.	.	MAF_INRAE=13.291;MAF_USDA=2.459
NC_035094.1	56619105	.	G	T	.	.	MAF_USDA=4.118
NC_035094.1	56619159	.	A	C	.	.	MAF_USDA=1.639
NC_035094.1	56619165	.	T	C	.	.	MAF_USDA=2.083
NC_035094.1	56619187	.	G	A	.	.	MAF_INRAE=21.667;MAF_USDA=1.639
NC_035094.1	56619191	.	T	A	.	.	MAF_INRAE=35.443;MAF_USDA=48.824
NC_035094.1	56619492	.	T	G	.	.	MAF_INRAE=21.519;MAF_USDA=5.294
NC_035094.1	56619623	.	C	T	.	.	MAF_USDA=1.639
NC_035094.1	56619677	.	T	C	.	.	MAF_USDA=1.639
NC_035094.1	56619787	.	G	T	.	.	MAF_USDA=10.417
NC_035094.1	56619791	.	A	G	.	.	MAF_USDA=1.639
NC_035094.1	56619802	.	G	A	.	.	MAF_USDA=3.279
NC_035094.1	56619805	.	G	T	.	.	MAF_USDA=10.0
NC_035094.1	56619862	.	G	T	.	.	MAF_INRAE=11.392;MAF_USDA=3.333
NC_035094.1	56619923	.	C	A	.	.	MAF_INRAE=12.658;MAF_USDA=2.459
NC_035094.1	56619958	.	C	A	.	.	MAF_USDA=5.882
NC_035094.1	56620103	.	A	T	.	.	MAF_USDA=3.279
NC_035094.1	56620151	.	G	A	.	.	MAF_INRAE=13.291;MAF_USDA=2.5
NC_035094.1	56620178	.	G	A	.	.	MAF_USDA=5.882
NC_035094.1	56620181	.	G	A	.	.	MAF_USDA=1.639
NC_035094.1	56620286	.	A	G	.	.	MAF_USDA=12.941
NC_035094.1	56620288	.	C	A	.	.	MAF_USDA=1.639
NC_035094.1	56620316	.	T	A	.	.	MAF_INRAE=5.263
NC_035094.1	56620331	.	C	T	.	.	MAF_INRAE=5.263;MAF_USDA=25.294
NC_035094.1	56620342	.	C	T	.	.	MAF_USDA=1.639
NC_035094.1	56620360	.	C	G	.	.	MAF_USDA=7.377
NC_035094.1	56620394	.	A	G	.	.	MAF_USDA=8.333
NC_035094.1	56620420	.	T	C	.	.	MAF_INRAE=26.582;MAF_USDA=11.475
NC_035094.1	56620494	.	G	C	.	.	MAF_INRAE=15.823;MAF_USDA=14.706
NC_035094.1	56620528	.	G	A	.	.	MAF_INRAE=5.263;MAF_USDA=35.294
NC_035094.1	56620548	.	C	G	.	.	MAF_INRAE=6.962;MAF_USDA=4.118
NC_035094.1	56620550	.	C	A	.	.	MAF_USDA=4.118
NC_035094.1	56620707	.	T	C	.	.	MAF_INRAE=23.418;MAF_USDA=21.765
NC_035094.1	56620736	.	G	A	.	.	MAF_INRAE=15.823;MAF_USDA=15.294
NC_035094.1	56620766	.	G	T	.	.	MAF_INRAE=8.333;MAF_USDA=4.098
NC_035094.1	56620787	.	A	G	.	.	MAF_INRAE=5.263;MAF_USDA=2.459
NC_035094.1	56620870	.	C	T	.	.	MAF_USDA=8.197
NC_035094.1	56620898	.	T	A	.	.	MAF_INRAE=24.684;MAF_USDA=41.176
NC_035094.1	56620900	.	T	C	.	.	MAF_INRAE=24.167;MAF_USDA=41.176
NC_035094.1	56620921	.	T	A	.	.	MAF_USDA=10.588
NC_035094.1	56620939	.	T	C	.	.	MAF_INRAE=36.709;MAF_USDA=32.941
NC_035094.1	56621136	.	T	C	.	.	MAF_INRAE=17.722;MAF_USDA=16.471
NC_035094.1	56621164	.	G	A	.	.	MAF_USDA=17.647
NC_035094.1	56621172	.	A	T	.	.	MAF_USDA=12.295
NC_035094.1	56621208	.	C	A	.	.	MAF_USDA=1.639
NC_035094.1	56621246	.	G	T	.	.	MAF_USDA=2.083
NC_035094.1	56621284	.	A	G	.	.	MAF_INRAE=15.823;MAF_USDA=12.941
NC_035094.1	56621369	.	A	G	.	.	MAF_USDA=4.098
NC_035094.1	56621392	.	T	G	.	.	MAF_INRAE=23.418;MAF_USDA=27.869
NC_035094.1	56621416	.	G	T	.	.	MAF_INRAE=18.987;MAF_USDA=18.824
NC_035094.1	56621426	.	A	C	.	.	MAF_INRAE=26.582;MAF_USDA=14.118
NC_035094.1	56621428	.	T	A	.	.	MAF_INRAE=31.667;MAF_USDA=14.118
NC_035094.1	56621470	.	C	A	.	.	MAF_INRAE=32.5;MAF_USDA=2.083
NC_035094.1	56621488	.	C	A	.	.	MAF_INRAE=10.0;MAF_USDA=4.118
NC_035094.1	56621548	.	A	T	.	.	MAF_INRAE=48.101;MAF_USDA=6.471
NC_035094.1	56621722	.	T	G	.	.	MAF_USDA=2.083
NC_035094.1	56621724	.	G	C	.	.	MAF_USDA=2.083
NC_035094.1	56621730	.	T	C	.	.	MAF_INRAE=39.873;MAF_USDA=4.706
NC_035094.1	56621752	.	A	C	.	.	MAF_USDA=1.667
NC_035094.1	56621756	.	G	A	.	.	MAF_INRAE=18.354;MAF_USDA=8.235
NC_035094.1	56621759	.	C	G	.	.	MAF_USDA=19.412
NC_035094.1	56621764	.	C	T	.	.	MAF_USDA=1.176
NC_035094.1	56621767	.	T	A	.	.	MAF_INRAE=5.263;MAF_USDA=4.098
NC_035094.1	56621769	.	G	T	.	.	MAF_USDA=4.098
NC_035094.1	56621771	.	G	C	.	.	MAF_INRAE=7.5;MAF_USDA=22.941
NC_035094.1	56621823	.	C	A	.	.	MAF_USDA=15.882
NC_035094.1	56621835	.	G	A	.	.	MAF_INRAE=2.5
NC_035094.1	56621860	.	A	T	.	.	MAF_USDA=1.639
NC_035094.1	56621902	.	A	C	.	.	MAF_INRAE=39.241;MAF_USDA=48.235
NC_035094.1	56621907	.	G	C	.	.	MAF_INRAE=39.241;MAF_USDA=47.647
NC_035094.1	56621921	.	T	G	.	.	MAF_INRAE=39.241;MAF_USDA=48.235
NC_035094.1	56621987	.	C	T	.	.	MAF_USDA=13.529
NC_035094.1	56622045	.	C	A	.	.	MAF_USDA=8.235
NC_035094.1	56622075	.	T	C	.	.	MAF_USDA=17.059
NC_035094.1	56622095	.	G	A	.	.	MAF_USDA=10.87
NC_035094.1	56622110	.	GA	GG	.	.	MAF_USDA=39.583
NC_035094.1	56622111	.	A	G	.	.	MAF_USDA=37.705
NC_035094.1	56622135	.	G	A	.	.	MAF_USDA=43.75
NC_035094.1	56622145	.	G	T	.	.	MAF_INRAE=31.579
NC_035094.1	56622163	.	T	C	.	.	MAF_USDA=8.929
NC_035094.1	56622164	.	C	T	.	.	MAF_USDA=22.917
NC_035094.1	56622175	.	G	A	.	.	MAF_USDA=27.083
NC_035094.1	56622187	.	GAGGA	GAGGG	.	.	MAF_USDA=39.583
NC_035094.1	56622191	.	A	G	.	.	MAF_USDA=42.623
NC_035094.1	56622201	.	A	C	.	.	MAF_USDA=20.492
NC_035094.1	56622205	.	C	G	.	.	MAF_USDA=20.833
NC_035094.1	56622311	.	G	T	.	.	MAF_USDA=1.639
NC_035094.1	56622380	.	C	A	.	.	MAF_INRAE=46.835;MAF_USDA=41.176
NC_035094.1	56622442	.	G	C	.	.	MAF_USDA=4.918
NC_035094.1	56622451	.	G	T	.	.	MAF_USDA=1.639
NC_035094.1	56622478	.	T	C	.	.	MAF_USDA=34.118
NC_035094.1	56622502	.	A	C	.	.	MAF_USDA=4.098
NC_035094.1	56622508	.	C	T	.	.	MAF_INRAE=24.051;MAF_USDA=4.118
NC_035094.1	56622555	.	A	G	.	.	MAF_USDA=4.098
NC_035094.1	56622582	.	C	T	.	.	MAF_INRAE=29.747;MAF_USDA=7.059
NC_035094.1	56622608	.	C	A	.	.	MAF_INRAE=29.747;MAF_USDA=7.059
NC_035094.1	56622628	.	C	T	.	.	MAF_INRAE=30.38;MAF_USDA=8.824
NC_035094.1	56622629	.	A	G	.	.	MAF_USDA=10.588
NC_035094.1	56622709	.	G	A	.	.	MAF_USDA=2.459
NC_035094.1	56622727	.	A	T	.	.	MAF_USDA=6.557
NC_035094.1	56622748	.	A	G	.	.	MAF_USDA=2.459
NC_035094.1	56622754	.	G	A	.	.	MAF_USDA=18.75
NC_035094.1	56622768	.	T	G	.	.	MAF_INRAE=32.278;MAF_USDA=31.25
NC_035094.1	56622787	.	A	G	.	.	MAF_INRAE=18.987
NC_035094.1	56622819	.	C	A	.	.	MAF_USDA=2.459
NC_035094.1	56622836	.	C	A	.	.	MAF_INRAE=29.114;MAF_USDA=8.235
NC_035094.1	56622863	.	G	T	.	.	MAF_USDA=1.639
NC_035094.1	56622912	.	G	A	.	.	MAF_INRAE=29.747;MAF_USDA=8.824
NC_035094.1	56622925	.	G	A	.	.	MAF_USDA=3.279
NC_035094.1	56622940	.	A	T	.	.	MAF_USDA=6.557
NC_035094.1	56622942	.	C	T	.	.	MAF_USDA=3.279
NC_035094.1	56622958	.	A	G	.	.	MAF_INRAE=42.5;MAF_USDA=30.588
NC_035094.1	56622973	.	C	T	.	.	MAF_USDA=11.475
NC_035094.1	56622987	.	G	A	.	.	MAF_USDA=1.639
NC_035094.1	56623004	.	A	G	.	.	MAF_INRAE=5.263;MAF_USDA=7.377
NC_035094.1	56623031	.	C	T	.	.	MAF_INRAE=23.418;MAF_USDA=2.083
NC_035094.1	56623044	.	C	G	.	.	MAF_USDA=1.639
NC_035094.1	56623256	.	G	C	.	.	MAF_USDA=2.083
NC_035094.1	56623273	.	C	T	.	.	MAF_INRAE=49.367;MAF_USDA=25.294
NC_035094.1	56623276	.	C	T	.	.	MAF_INRAE=46.667;MAF_USDA=33.333
NC_035094.1	56623407	.	T	C	.	.	MAF_USDA=3.279
NC_035094.1	56623511	.	G	A	.	.	MAF_INRAE=36.842
NC_035094.1	56623516	.	C	T	.	.	MAF_INRAE=41.139;MAF_USDA=16.667
NC_035094.1	56623569	.	G	T	.	.	MAF_INRAE=40.506;MAF_USDA=18.235
NC_035094.1	56623640	.	C	T	.	.	MAF_USDA=4.098
NC_035094.1	56623641	.	C	T	.	.	MAF_USDA=4.098
NC_035094.1	56623676	.	C	G	.	.	MAF_USDA=6.548
NC_035094.1	56623678	.	G	A	.	.	MAF_USDA=6.548
NC_035094.1	56623686	.	G	A	.	.	MAF_USDA=5.422
NC_035094.1	56623931	.	T	C	.	.	MAF_USDA=3.279
NC_035094.1	56623932	.	T	C	.	.	MAF_USDA=17.213
NC_035094.1	56623933	.	G	A	.	.	MAF_USDA=3.279
NC_035094.1	56623946	.	C	G	.	.	MAF_USDA=7.059
NC_035094.1	56623948	.	G	A	.	.	MAF_USDA=7.647
NC_035094.1	56623950	.	T	C	.	.	MAF_USDA=5.882
NC_035094.1	56623955	.	G	T	.	.	MAF_USDA=2.459
NC_035094.1	56623957	.	G	T	.	.	MAF_USDA=2.459
NC_035094.1	56623979	.	A	C	.	.	MAF_USDA=10.0
NC_035094.1	56623981	.	A	T	.	.	MAF_USDA=3.279
NC_035094.1	56624049	.	C	T	.	.	MAF_USDA=14.118
NC_035094.1	56624095	.	T	G	.	.	MAF_INRAE=9.167;MAF_USDA=4.098
NC_035094.1	56624111	.	T	G	.	.	MAF_USDA=1.639
NC_035094.1	56624147	.	C	T	.	.	MAF_INRAE=23.418;MAF_USDA=8.824
NC_035094.1	56624401	.	G	C	.	.	MAF_INRAE=20.833
NC_035094.1	56624786	.	G	T	.	.	MAF_USDA=2.459
NC_035094.1	56624854	.	T	C	.	.	MAF_USDA=1.639
NC_035094.1	56624858	.	G	A	.	.	MAF_USDA=3.529
NC_035094.1	56624898	.	A	T	.	.	MAF_USDA=2.459
NC_035094.1	56624902	.	G	A	.	.	MAF_USDA=3.279
NC_035094.1	56624911	.	C	T	.	.	MAF_USDA=4.098
NC_035094.1	56624915	.	G	A	.	.	MAF_USDA=6.471
NC_035094.1	56624996	.	A	C	.	.	MAF_USDA=4.918
NC_035094.1	56625110	.	A	T	.	.	MAF_USDA=4.918
NC_035094.1	56625151	.	T	C	.	.	MAF_USDA=18.75
NC_035094.1	56625210	.	C	G	.	.	MAF_USDA=1.639
NC_035094.1	56625211	.	A	T	.	.	MAF_INRAE=23.418;MAF_USDA=17.059
NC_035094.1	56625324	.	T	C	.	.	MAF_USDA=11.765
NC_035094.1	56625325	.	G	A	.	.	MAF_INRAE=21.667;MAF_USDA=1.639
NC_035094.1	56625328	.	A	G	.	.	MAF_INRAE=21.667;MAF_USDA=4.918
NC_035094.1	56625335	.	C	A	.	.	MAF_INRAE=40.506;MAF_USDA=27.059
NC_035094.1	56625355	.	G	T	.	.	MAF_INRAE=43.671;MAF_USDA=40.588
NC_035094.1	56625451	.	T	A	.	.	MAF_INRAE=40.506;MAF_USDA=24.706
NC_035094.1	56625453	.	A	T	.	.	MAF_USDA=2.459
NC_035094.1	56625552	.	T	C	.	.	MAF_USDA=3.279
NC_035094.1	56625566	.	G	A	.	.	MAF_USDA=20.0
NC_035094.1	56625613	.	C	A	.	.	MAF_USDA=2.459
NC_035094.1	56625665	.	C	T	.	.	MAF_INRAE=5.0
NC_035094.1	56625675	.	T	G	.	.	MAF_INRAE=1.667
NC_035094.1	56625692	.	G	T	.	.	MAF_INRAE=6.667
NC_035094.1	56625760	.	G	A	.	.	MAF_INRAE=42.105
NC_035094.1	56625821	.	A	T	.	.	MAF_USDA=2.459
NC_035094.1	56625853	.	G	A	.	.	MAF_INRAE=41.772;MAF_USDA=47.647
NC_035094.1	56625864	.	T	G	.	.	MAF_INRAE=9.494;MAF_USDA=22.353
NC_035094.1	56625874	.	T	G	.	.	MAF_INRAE=17.722
NC_035094.1	56625875	.	A	C	.	.	MAF_INRAE=23.418;MAF_USDA=14.706
NC_035094.1	56625876	.	G	A	.	.	MAF_USDA=1.639
NC_035094.1	56625944	.	G	T	.	.	MAF_INRAE=42.405;MAF_USDA=47.647
NC_035094.1	56625952	.	T	G	.	.	MAF_USDA=1.639
NC_035094.1	56625968	.	G	C	.	.	MAF_USDA=10.0
NC_035094.1	56626042	.	T	C	.	.	MAF_INRAE=43.038;MAF_USDA=50.0
NC_035094.1	56626072	.	C	G	.	.	MAF_INRAE=43.038;MAF_USDA=50.0
NC_035094.1	56626078	.	G	A	.	.	MAF_INRAE=10.0;MAF_USDA=5.357
NC_035094.1	56626168	.	A	C	.	.	MAF_USDA=3.333
NC_035094.1	56626178	.	C	G	.	.	MAF_INRAE=42.405;MAF_USDA=48.81
NC_035094.1	56626196	.	A	C	.	.	MAF_USDA=1.667
NC_035094.1	56626197	.	T	A	.	.	MAF_INRAE=8.333;MAF_USDA=23.81
NC_035094.1	56626199	.	T	G	.	.	MAF_INRAE=22.5;MAF_USDA=2.5
NC_035094.1	56626204	.	A	T	.	.	MAF_USDA=1.667
NC_035094.1	56626233	.	G	T	.	.	MAF_INRAE=40.506;MAF_USDA=19.565
NC_035094.1	56626237	.	C	T	.	.	MAF_INRAE=10.833;MAF_USDA=13.043
NC_035094.1	56626262	.	A	C	.	.	MAF_INRAE=15.823;MAF_USDA=36.145
NC_035094.1	56626314	.	T	G	.	.	MAF_INRAE=40.506;MAF_USDA=47.59
NC_035094.1	56626387	.	G	A	.	.	MAF_INRAE=38.608;MAF_USDA=46.386
NC_035094.1	56626394	.	T	C	.	.	MAF_INRAE=24.051;MAF_USDA=19.277
NC_035094.1	56626442	.	G	A	.	.	MAF_INRAE=41.139;MAF_USDA=41.667
NC_035094.1	56626521	.	C	A	.	.	MAF_INRAE=18.354
NC_035094.1	56626548	.	G	A	.	.	MAF_INRAE=24.684;MAF_USDA=13.934
NC_035094.1	56626561	.	C	A	.	.	MAF_USDA=1.667
NC_035094.1	56626605	.	G	A	.	.	MAF_INRAE=42.105;MAF_USDA=22.727
NC_035094.1	56626636	.	T	G	.	.	MAF_INRAE=42.105
NC_035094.1	56626660	.	C	T	.	.	MAF_INRAE=10.526
NC_035094.1	56626684	.	A	C	.	.	MAF_INRAE=10.526
NC_035094.1	56626693	.	T	A	.	.	MAF_INRAE=10.526;MAF_USDA=17.391
NC_035094.1	56626717	.	C	T	.	.	MAF_USDA=1.667
NC_035094.1	56626730	.	A	G	.	.	MAF_INRAE=42.405;MAF_USDA=46.988
NC_035094.1	56626742	.	T	C	.	.	MAF_INRAE=17.089;MAF_USDA=33.735
NC_035094.1	56626748	.	C	T	.	.	MAF_INRAE=18.354;MAF_USDA=2.5
NC_035094.1	56626749	.	G	A	.	.	MAF_USDA=4.167
NC_035094.1	56626763	.	T	G	.	.	MAF_INRAE=15.823;MAF_USDA=33.735
NC_035094.1	56626768	.	T	G	.	.	MAF_INRAE=15.823;MAF_USDA=34.756
NC_035094.1	56626785	.	G	C	.	.	MAF_INRAE=15.823;MAF_USDA=34.146
NC_035094.1	56626788	.	A	G	.	.	MAF_INRAE=19.167;MAF_USDA=34.146
NC_035094.1	56626830	.	T	C	.	.	MAF_USDA=3.448
NC_035094.1	56626852	.	A	C	.	.	MAF_INRAE=17.722;MAF_USDA=2.586
NC_035094.1	56626853	.	A	C	.	.	MAF_INRAE=32.911;MAF_USDA=36.42
NC_035094.1	56626887	.	A	C	.	.	MAF_USDA=3.049
NC_035094.1	56626907	.	T	A	.	.	MAF_INRAE=42.105;MAF_USDA=18.902
NC_035094.1	56626917	.	T	G	.	.	MAF_INRAE=5.263
NC_035094.1	56626937	.	GA	GG	.	.	MAF_USDA=4.348
NC_035094.1	56626938	.	A	G	.	.	MAF_INRAE=10.0
NC_035094.1	56626953	.	A	C	.	.	MAF_USDA=2.5
NC_035094.1	56627059	.	C	T	.	.	MAF_USDA=6.557
NC_035094.1	56627095	.	T	G	.	.	MAF_INRAE=41.772;MAF_USDA=36.905
NC_035094.1	56627109	.	C	T	.	.	MAF_USDA=13.095
NC_035094.1	56627124	.	A	C	.	.	MAF_INRAE=18.354;MAF_USDA=3.279
NC_035094.1	56627134	.	G	T	.	.	MAF_USDA=1.639
NC_035094.1	56627147	.	G	A	.	.	MAF_INRAE=48.101;MAF_USDA=29.412
NC_035094.1	56627194	.	G	T	.	.	MAF_USDA=3.279
NC_035094.1	56627195	.	T	A	.	.	MAF_INRAE=33.544;MAF_USDA=18.235
NC_035094.1	56627211	.	A	G	.	.	MAF_INRAE=48.101;MAF_USDA=16.667
NC_035094.1	56627217	.	G	T	.	.	MAF_INRAE=33.544;MAF_USDA=19.412
NC_035094.1	56627218	.	G	T	.	.	MAF_USDA=2.459
NC_035094.1	56627237	.	C	A	.	.	MAF_USDA=1.639
NC_035094.1	56627244	.	A	T	.	.	MAF_INRAE=47.468;MAF_USDA=32.941
NC_035094.1	56627258	.	G	A	.	.	MAF_INRAE=33.544;MAF_USDA=22.353
NC_035094.1	56627265	.	A	G	.	.	MAF_INRAE=48.101;MAF_USDA=25.882
NC_035094.1	56627298	.	A	C	.	.	MAF_INRAE=48.101;MAF_USDA=30.588
NC_035094.1	56627313	.	C	T	.	.	MAF_INRAE=48.101;MAF_USDA=24.39
NC_035094.1	56627357	.	A	G	.	.	MAF_INRAE=18.354;MAF_USDA=5.738
NC_035094.1	56627383	.	T	A	.	.	MAF_USDA=12.941
NC_035094.1	56627385	.	T	A	.	.	MAF_INRAE=31.667;MAF_USDA=14.706
NC_035094.1	56627388	.	G	C	.	.	MAF_USDA=14.706
NC_035094.1	56627442	.	A	C	.	.	MAF_USDA=8.333
NC_035094.1	56627471	.	G	C	.	.	MAF_USDA=3.279
NC_035094.1	56627475	.	G	A	.	.	MAF_INRAE=42.105;MAF_USDA=38.095
NC_035094.1	56627478	.	G	C	.	.	MAF_USDA=3.279
NC_035094.1	56627487	.	T	C	.	.	MAF_USDA=4.545
NC_035094.1	56627548	.	C	G	.	.	MAF_USDA=9.524
NC_035094.1	56627574	.	A	G	.	.	MAF_USDA=9.524
NC_035094.1	56627693	.	T	G	.	.	MAF_INRAE=42.105;MAF_USDA=13.095
NC_035094.1	56627694	.	C	G	.	.	MAF_INRAE=42.105;MAF_USDA=41.765
NC_035094.1	56627707	.	C	T	.	.	MAF_USDA=1.639
NC_035094.1	56627712	.	A	T	.	.	MAF_USDA=20.0
NC_035094.1	56627731	.	T	G	.	.	MAF_USDA=24.706
NC_035094.1	56627759	.	C	T	.	.	MAF_USDA=1.639
NC_035094.1	56627790	.	T	A	.	.	MAF_INRAE=17.722;MAF_USDA=1.639
NC_035094.1	56627833	.	G	A	.	.	MAF_USDA=15.882
NC_035094.1	56627875	.	A	G	.	.	MAF_USDA=15.294
NC_035094.1	56627877	.	A	C	.	.	MAF_INRAE=22.5;MAF_USDA=15.882
NC_035094.1	56627881	.	C	T	.	.	MAF_USDA=18.824
NC_035094.1	56627882	.	G	T	.	.	MAF_USDA=18.824
NC_035094.1	56627887	.	T	A	.	.	MAF_USDA=2.941
NC_035094.1	56627913	.	A	T	.	.	MAF_INRAE=39.241;MAF_USDA=47.647
NC_035094.1	56627935	.	G	A	.	.	MAF_USDA=18.452
NC_035094.1	56627959	.	A	G	.	.	MAF_USDA=1.667
NC_035094.1	56627987	.	A	G	.	.	MAF_INRAE=1.667
NC_035094.1	56628008	.	A	C	.	.	MAF_USDA=2.459
NC_035094.1	56629759	.	T	A	.	.	MAF_USDA=21.429
NC_035094.1	56629766	.	T	C	.	.	MAF_USDA=37.5
NC_035094.1	56629797	.	C	A	.	.	MAF_USDA=35.119
NC_035094.1	56629803	.	C	A	.	.	MAF_USDA=35.714
NC_035094.1	56629813	.	G	A	.	.	MAF_USDA=20.238
NC_035094.1	56629886	.	A	T	.	.	MAF_USDA=12.5
NC_035094.1	56630281	.	G	A	.	.	MAF_INRAE=2.5
NC_035094.1	56630313	.	T	C	.	.	MAF_USDA=2.459
NC_035094.1	56630314	.	A	G	.	.	MAF_USDA=28.824
NC_035094.1	56630319	.	A	C	.	.	MAF_USDA=27.647
NC_035094.1	56630322	.	T	G	.	.	MAF_USDA=27.647
NC_035094.1	56630325	.	C	T	.	.	MAF_USDA=27.647
NC_035094.1	56630340	.	A	T	.	.	MAF_USDA=40.0
NC_035094.1	56630370	.	A	C	.	.	MAF_USDA=4.706
NC_035094.1	56630383	.	A	G	.	.	MAF_INRAE=31.579;MAF_USDA=19.672
NC_035094.1	56630389	.	A	C	.	.	MAF_USDA=2.459
NC_035094.1	56630401	.	C	T	.	.	MAF_INRAE=31.579;MAF_USDA=28.689
NC_035094.1	56630429	.	T	G	.	.	MAF_USDA=2.459
NC_035094.1	56630430	.	G	T	.	.	MAF_USDA=2.459
NC_035094.1	56630474	.	T	C	.	.	MAF_INRAE=5.0;MAF_USDA=2.459
NC_035094.1	56630536	.	A	T	.	.	MAF_INRAE=30.38;MAF_USDA=11.765
NC_035094.1	56630553	.	C	T	.	.	MAF_INRAE=30.38;MAF_USDA=12.5
NC_035094.1	56630608	.	G	A	.	.	MAF_INRAE=22.785;MAF_USDA=1.765
NC_035094.1	56630627	.	G	A	.	.	MAF_USDA=20.588
NC_035094.1	56630721	.	A	C	.	.	MAF_USDA=4.118
NC_035094.1	56630733	.	T	C	.	.	MAF_INRAE=14.167;MAF_USDA=24.706
NC_035094.1	56630735	.	C	A	.	.	MAF_USDA=1.639
NC_035094.1	56630787	.	A	C	.	.	MAF_INRAE=27.848;MAF_USDA=36.471
NC_035094.1	56630839	.	A	G	.	.	MAF_USDA=20.0
NC_035094.1	56630841	.	T	C	.	.	MAF_USDA=7.059
NC_035094.1	56630891	.	T	C	.	.	MAF_INRAE=10.0;MAF_USDA=3.279
NC_035094.1	56630917	.	A	G	.	.	MAF_USDA=11.475
NC_035094.1	56630946	.	G	A	.	.	MAF_INRAE=10.0;MAF_USDA=3.529
NC_035094.1	56630994	.	A	G	.	.	MAF_INRAE=17.722;MAF_USDA=24.706
NC_035094.1	56630998	.	T	C	.	.	MAF_USDA=3.279
NC_035094.1	56631174	.	G	C	.	.	MAF_USDA=2.941
NC_035094.1	56631606	.	T	G	.	.	MAF_USDA=38.636
NC_035094.1	56631812	.	A	C	.	.	MAF_USDA=2.459
NC_035094.1	56631908	.	A	G	.	.	MAF_INRAE=5.263;MAF_USDA=4.918
NC_035094.1	56631991	.	A	C	.	.	MAF_INRAE=19.167;MAF_USDA=5.882
NC_035094.1	56632026	.	C	A	.	.	MAF_INRAE=21.667;MAF_USDA=18.852
NC_035094.1	56632126	.	T	A	.	.	MAF_USDA=1.639
NC_035094.1	56632141	.	C	T	.	.	MAF_USDA=16.393
NC_035094.1	56632150	.	G	T	.	.	MAF_USDA=7.377
NC_035094.1	56632151	.	G	T	.	.	MAF_USDA=1.639
NC_035094.1	56632206	.	G	T	.	.	MAF_INRAE=19.62
NC_035094.1	56632220	.	T	C	.	.	MAF_USDA=2.459
NC_035094.1	56632222	.	C	A	.	.	MAF_USDA=2.459
NC_035094.1	56632368	.	C	T	.	.	MAF_INRAE=2.5
NC_035094.1	56632387	.	C	A	.	.	MAF_INRAE=13.333;MAF_USDA=4.918
NC_035094.1	56632505	.	A	T	.	.	MAF_USDA=2.459
NC_035094.1	56632517	.	G	A	.	.	MAF_USDA=1.639
NC_035094.1	56632539	.	T	A	.	.	MAF_USDA=1.639
NC_035094.1	56632551	.	A	T	.	.	MAF_INRAE=5.263;MAF_USDA=25.294
NC_035094.1	56632665	.	C	A	.	.	MAF_INRAE=27.215;MAF_USDA=29.412
NC_035094.1	56632922	.	A	T	.	.	MAF_USDA=10.656
NC_035094.1	56633064	.	G	A	.	.	MAF_USDA=1.639
NC_035094.1	56633153	.	T	G	.	.	MAF_USDA=3.279
NC_035094.1	56633212	.	C	G	.	.	MAF_USDA=2.459
NC_035094.1	56633254	.	T	A	.	.	MAF_USDA=3.279
NC_035094.1	56633260	.	G	C	.	.	MAF_USDA=3.279
NC_035094.1	56633352	.	C	G	.	.	MAF_USDA=1.639
NC_035094.1	56633353	.	G	A	.	.	MAF_USDA=2.459
NC_035094.1	56633356	.	G	C	.	.	MAF_USDA=3.279
NC_035094.1	56633406	.	C	T	.	.	MAF_USDA=2.083
NC_035094.1	56633514	.	C	A	.	.	MAF_INRAE=38.608;MAF_USDA=18.235
NC_035094.1	56633534	.	G	A	.	.	MAF_INRAE=15.789
NC_035094.1	56634113	.	G	C	.	.	MAF_USDA=9.167
NC_035094.1	56634313	.	G	A	.	.	MAF_USDA=41.667
NC_035094.1	56636370	.	C	A	.	.	MAF_USDA=2.459
NC_035094.1	56636383	.	G	A	.	.	MAF_USDA=4.098
NC_035094.1	56636398	.	G	A	.	.	MAF_INRAE=5.263
NC_035094.1	56636463	.	G	T	.	.	MAF_INRAE=5.263;MAF_USDA=2.459
NC_035094.1	56636485	.	G	T	.	.	MAF_USDA=1.639
NC_035094.1	56636514	.	G	A	.	.	MAF_INRAE=36.076;MAF_USDA=34.118
NC_035094.1	56636784	.	A	T	.	.	MAF_USDA=15.574
NC_035094.1	56637084	.	A	C	.	.	MAF_USDA=1.639
NC_035094.1	56637089	.	T	G	.	.	MAF_USDA=3.279
NC_035094.1	56637093	.	C	T	.	.	MAF_USDA=3.279
NC_035094.1	56637197	.	C	A	.	.	MAF_USDA=16.393
NC_035094.1	56637215	.	G	A	.	.	MAF_USDA=9.836
NC_035094.1	56637314	.	T	G	.	.	MAF_USDA=1.639
NC_035094.1	56637382	.	C	A	.	.	MAF_INRAE=39.873;MAF_USDA=17.647
NC_035094.1	56637439	.	C	T	.	.	MAF_INRAE=5.263;MAF_USDA=4.098
NC_035094.1	56637469	.	G	A	.	.	MAF_USDA=2.459
NC_035094.1	56637719	.	C	T	.	.	MAF_INRAE=2.632
NC_035094.1	56639942	.	C	T	.	.	MAF_USDA=10.588
NC_035094.1	56639945	.	A	C	.	.	MAF_USDA=4.098
NC_035094.1	56640019	.	T	G	.	.	MAF_USDA=2.459
NC_035094.1	56640066	.	A	T	.	.	MAF_USDA=1.639
NC_035094.1	56640108	.	C	A	.	.	MAF_USDA=5.882
NC_035094.1	56640440	.	G	A	.	.	MAF_USDA=41.667
NC_035094.1	56640611	.	C	T	.	.	MAF_USDA=39.583
NC_035094.1	56640638	.	A	G	.	.	MAF_USDA=1.639
NC_035094.1	56640642	.	G	T	.	.	MAF_USDA=4.098
NC_035094.1	56640644	.	C	T	.	.	MAF_USDA=37.5
NC_035094.1	56640673	.	G	A	.	.	MAF_USDA=2.459
NC_035094.1	56640675	.	T	G	.	.	MAF_USDA=47.917
NC_035094.1	56640743	.	T	C	.	.	MAF_USDA=3.279
NC_035094.1	56640785	.	G	T	.	.	MAF_USDA=2.459
NC_035094.1	56640799	.	T	C	.	.	MAF_USDA=1.639
NC_035094.1	56640909	.	C	G	.	.	MAF_USDA=1.639
NC_035094.1	56640941	.	C	T	.	.	MAF_USDA=4.918
NC_035094.1	56641006	.	A	G	.	.	MAF_USDA=20.588
NC_035094.1	56641042	.	C	A	.	.	MAF_USDA=8.333
NC_035094.1	56642551	.	G	A	.	.	MAF_USDA=1.639
NC_035094.1	56642621	.	A	C	.	.	MAF_INRAE=5.263;MAF_USDA=3.279
NC_035094.1	56642745	.	T	G	.	.	MAF_INRAE=37.975;MAF_USDA=30.952
NC_035094.1	56642771	.	A	G	.	.	MAF_USDA=6.557
NC_035094.1	56642822	.	T	C	.	.	MAF_INRAE=34.167;MAF_USDA=8.235
NC_035094.1	56642860	.	G	A	.	.	MAF_USDA=1.639
NC_035094.1	56642886	.	G	A	.	.	MAF_INRAE=5.263;MAF_USDA=4.098
NC_035094.1	56643101	.	C	T	.	.	MAF_USDA=3.279
NC_035094.1	56643134	.	G	T	.	.	MAF_INRAE=10.127;MAF_USDA=24.118
NC_035094.1	56643140	.	C	T	.	.	MAF_USDA=1.639
NC_035094.1	56643191	.	C	T	.	.	MAF_USDA=2.459
NC_035094.1	56643195	.	C	T	.	.	MAF_USDA=1.639
NC_035094.1	56643304	.	C	T	.	.	MAF_INRAE=5.833;MAF_USDA=7.059
NC_035094.1	56643331	.	T	C	.	.	MAF_INRAE=10.127;MAF_USDA=20.0
NC_035094.1	56643404	.	C	T	.	.	MAF_INRAE=5.696
NC_035094.1	56643527	.	A	C	.	.	MAF_INRAE=8.333;MAF_USDA=8.197
NC_035094.1	56643595	.	T	C	.	.	MAF_USDA=6.25
NC_035094.1	56643657	.	C	A	.	.	MAF_USDA=1.639
NC_035094.1	56643785	.	T	C	.	.	MAF_INRAE=5.263;MAF_USDA=8.333
NC_035094.1	56644108	.	C	A	.	.	MAF_USDA=5.738
NC_035094.1	56644127	.	C	A	.	.	MAF_INRAE=24.684;MAF_USDA=37.647
NC_035094.1	56644139	.	T	C	.	.	MAF_INRAE=31.667;MAF_USDA=2.083
NC_035094.1	56644321	.	G	A	.	.	MAF_INRAE=45.0;MAF_USDA=20.588
NC_035094.1	56644366	.	G	T	.	.	MAF_INRAE=38.608;MAF_USDA=18.235
NC_035094.1	56644399	.	G	C	.	.	MAF_INRAE=14.167;MAF_USDA=12.353
NC_035094.1	56644849	.	G	T	.	.	MAF_INRAE=14.167;MAF_USDA=7.059
NC_035094.1	56644891	.	C	G	.	.	MAF_USDA=7.059
NC_035094.1	56645015	.	G	T	.	.	MAF_USDA=4.098
NC_035094.1	56645053	.	C	T	.	.	MAF_USDA=1.639
NC_035094.1	56645082	.	C	A	.	.	MAF_INRAE=23.418;MAF_USDA=23.529
NC_035094.1	56645089	.	G	A	.	.	MAF_USDA=10.588
NC_035094.1	56645214	.	A	C	.	.	MAF_INRAE=31.667;MAF_USDA=29.167
NC_035094.1	56645369	.	A	C	.	.	MAF_INRAE=8.333;MAF_USDA=4.098
NC_035094.1	56645408	.	T	A	.	.	MAF_INRAE=5.263;MAF_USDA=4.098
NC_035094.1	56645467	.	T	C	.	.	MAF_INRAE=32.911;MAF_USDA=37.647
NC_035094.1	56645519	.	G	T	.	.	MAF_USDA=1.639
NC_035094.1	56645630	.	A	C	.	.	MAF_INRAE=14.167;MAF_USDA=9.836
NC_035094.1	56645644	.	G	T	.	.	MAF_INRAE=23.418
NC_035094.1	56645673	.	A	C	.	.	MAF_INRAE=10.0;MAF_USDA=5.294
NC_035094.1	56645687	.	C	T	.	.	MAF_USDA=3.333
NC_035094.1	56645694	.	G	A	.	.	MAF_USDA=4.098
NC_035094.1	56645702	.	G	A	.	.	MAF_USDA=4.167
NC_035094.1	56645709	.	T	A	.	.	MAF_USDA=1.639
NC_035094.1	56645711	.	T	A	.	.	MAF_INRAE=42.105;MAF_USDA=29.167
NC_035094.1	56645713	.	G	T	.	.	MAF_USDA=47.024
NC_035094.1	56645720	.	A	T	.	.	MAF_INRAE=38.608;MAF_USDA=22.619
NC_035094.1	56645727	.	T	C	.	.	MAF_INRAE=38.608;MAF_USDA=21.429
NC_035094.1	56645758	.	C	A	.	.	MAF_INRAE=50.0;MAF_USDA=31.176
NC_035094.1	56645789	.	G	A	.	.	MAF_INRAE=5.263
NC_035094.1	56645793	.	G	A	.	.	MAF_USDA=5.738
NC_035094.1	56645875	.	A	T	.	.	MAF_INRAE=8.333;MAF_USDA=4.098
NC_035094.1	56645890	.	A	C	.	.	MAF_USDA=2.459
NC_035094.1	56645895	.	C	A	.	.	MAF_USDA=1.639
NC_035094.1	56645911	.	T	C	.	.	MAF_USDA=6.471
NC_035094.1	56645924	.	G	T	.	.	MAF_INRAE=23.418;MAF_USDA=31.765
NC_035094.1	56645995	.	T	C	.	.	MAF_USDA=1.639
NC_035094.1	56646022	.	A	G	.	.	MAF_INRAE=5.263
NC_035094.1	56646051	.	G	T	.	.	MAF_USDA=6.471
NC_035094.1	56646054	.	T	C	.	.	MAF_USDA=2.459
NC_035094.1	56646076	.	G	C	.	.	MAF_USDA=3.279
NC_035094.1	56646099	.	A	G	.	.	MAF_INRAE=5.833;MAF_USDA=7.647
NC_035094.1	56646116	.	G	A	.	.	MAF_USDA=2.083
NC_035094.1	56646169	.	C	A	.	.	MAF_USDA=2.459
NC_035094.1	56646228	.	T	C	.	.	MAF_USDA=15.476
NC_035094.1	56646230	.	A	T	.	.	MAF_INRAE=10.833;MAF_USDA=13.095
NC_035094.1	56646349	.	C	T	.	.	MAF_USDA=4.098
NC_035094.1	56646375	.	A	T	.	.	MAF_INRAE=34.81;MAF_USDA=20.588
NC_035094.1	56646620	.	C	T	.	.	MAF_INRAE=36.842;MAF_USDA=35.882
NC_035094.1	56646808	.	T	A	.	.	MAF_USDA=4.918
NC_035094.1	56646865	.	G	A	.	.	MAF_USDA=1.639
NC_035094.1	56646898	.	C	A	.	.	MAF_USDA=1.639
NC_035094.1	56646916	.	C	A	.	.	MAF_USDA=10.0
NC_035094.1	56646919	.	A	T	.	.	MAF_USDA=5.738
NC_035094.1	56646922	.	C	T	.	.	MAF_USDA=10.588
NC_035094.1	56646923	.	A	C	.	.	MAF_INRAE=44.937;MAF_USDA=31.765
NC_035094.1	56646933	.	C	A	.	.	MAF_USDA=1.639
NC_035094.1	56646999	.	C	A	.	.	MAF_USDA=1.639
NC_035094.1	56647010	.	G	A	.	.	MAF_USDA=10.588
NC_035094.1	56647047	.	G	A	.	.	MAF_USDA=5.738
NC_035094.1	56648426	.	C	G	.	.	MAF_USDA=45.652
NC_035094.1	56648599	.	C	T	.	.	MAF_USDA=2.459
NC_035094.1	56648872	.	A	T	.	.	MAF_INRAE=20.0;MAF_USDA=2.083
NC_035094.1	56648908	.	A	G	.	.	MAF_USDA=1.639
NC_035094.1	56648916	.	T	G	.	.	MAF_USDA=2.459
NC_035094.1	56648980	.	G	C	.	.	MAF_INRAE=37.342;MAF_USDA=13.934
NC_035094.1	56648992	.	A	T	.	.	MAF_INRAE=2.5
NC_035094.1	56649045	.	G	A	.	.	MAF_INRAE=36.709;MAF_USDA=28.235
NC_035094.1	56649051	.	T	A	.	.	MAF_USDA=4.098
NC_035094.1	56649066	.	C	T	.	.	MAF_INRAE=21.667;MAF_USDA=18.75
NC_035094.1	56649100	.	A	G	.	.	MAF_INRAE=36.709;MAF_USDA=24.706
NC_035094.1	56649101	.	A	T	.	.	MAF_INRAE=30.0;MAF_USDA=25.294
NC_035094.1	56649105	.	C	T	.	.	MAF_USDA=1.639
NC_035094.1	56649111	.	G	A	.	.	MAF_USDA=1.639
NC_035094.1	56649123	.	T	A	.	.	MAF_INRAE=23.418;MAF_USDA=1.765
NC_035094.1	56649161	.	G	T	.	.	MAF_USDA=2.459
NC_035094.1	56649200	.	G	A	.	.	MAF_USDA=4.918
NC_035094.1	56649253	.	C	T	.	.	MAF_INRAE=36.709;MAF_USDA=22.353
NC_035094.1	56649267	.	A	T	.	.	MAF_USDA=2.353
NC_035094.1	56649344	.	G	A	.	.	MAF_USDA=4.918
NC_035094.1	56649394	.	C	T	.	.	MAF_USDA=5.738
NC_035094.1	56649410	.	C	T	.	.	MAF_USDA=4.918
NC_035094.1	56649463	.	A	T	.	.	MAF_USDA=1.639
NC_035094.1	56649521	.	G	A	.	.	MAF_USDA=1.639
NC_035094.1	56649575	.	G	A	.	.	MAF_USDA=1.667
NC_035094.1	56649606	.	C	T	.	.	MAF_INRAE=5.833;MAF_USDA=2.459
NC_035094.1	56649607	.	C	T	.	.	MAF_USDA=2.459
NC_035094.1	56649610	.	G	A	.	.	MAF_USDA=12.353
NC_035094.1	56649676	.	C	A	.	.	MAF_INRAE=5.263;MAF_USDA=40.588
NC_035094.1	56649735	.	G	A	.	.	MAF_USDA=39.583
NC_035094.1	56649795	.	A	T	.	.	MAF_INRAE=42.105;MAF_USDA=27.976
NC_035094.1	56651038	.	T	G	.	.	MAF_USDA=2.083
NC_035094.1	56651093	.	A	G	.	.	MAF_INRAE=5.263;MAF_USDA=13.69
NC_035094.1	56651167	.	C	A	.	.	MAF_USDA=1.639
NC_035094.1	56651183	.	G	T	.	.	MAF_USDA=2.459
NC_035094.1	56651222	.	A	C	.	.	MAF_USDA=7.377
NC_035094.1	56651425	.	G	A	.	.	MAF_INRAE=9.167;MAF_USDA=5.294
NC_035094.1	56651522	.	T	A	.	.	MAF_USDA=4.118
NC_035094.1	56651678	.	C	T	.	.	MAF_INRAE=24.051;MAF_USDA=33.529
NC_035094.1	56651720	.	T	G	.	.	MAF_INRAE=9.167;MAF_USDA=5.294
NC_035094.1	56651763	.	T	G	.	.	MAF_INRAE=36.076;MAF_USDA=22.353
NC_035094.1	56651765	.	G	A	.	.	MAF_USDA=4.918
NC_035094.1	56651818	.	G	C	.	.	MAF_INRAE=30.0;MAF_USDA=13.529
NC_035094.1	56651916	.	G	A	.	.	MAF_INRAE=5.263;MAF_USDA=1.639
NC_035094.1	56651921	.	C	A	.	.	MAF_USDA=3.279
NC_035094.1	56651961	.	G	A	.	.	MAF_USDA=3.279
NC_035094.1	56651987	.	C	T	.	.	MAF_USDA=2.083
NC_035094.1	56651996	.	C	T	.	.	MAF_USDA=1.639
NC_035094.1	56651997	.	G	A	.	.	MAF_USDA=7.377
NC_035094.1	56652008	.	A	G	.	.	MAF_USDA=2.459
NC_035094.1	56652015	.	A	T	.	.	MAF_INRAE=2.5
NC_035094.1	56652017	.	C	A	.	.	MAF_USDA=4.098
NC_035094.1	56652024	.	G	T	.	.	MAF_USDA=1.639
NC_035094.1	56652056	.	G	A	.	.	MAF_USDA=3.279
NC_035094.1	56652059	.	G	A	.	.	MAF_USDA=2.459
NC_035094.1	56652062	.	A	G	.	.	MAF_USDA=2.459
NC_035094.1	56652075	.	G	T	.	.	MAF_INRAE=5.263;MAF_USDA=17.647
NC_035094.1	56652076	.	G	A	.	.	MAF_USDA=18.235
NC_035094.1	56652231	.	G	A	.	.	MAF_INRAE=5.263
NC_035094.1	56652252	.	G	A	.	.	MAF_INRAE=42.105;MAF_USDA=18.235
NC_035094.1	56652263	.	G	C	.	.	MAF_USDA=2.459
NC_035094.1	56653454	.	G	A	.	.	MAF_USDA=1.639
NC_035094.1	56653556	.	C	T	.	.	MAF_USDA=5.882
NC_035094.1	56653586	.	G	T	.	.	MAF_USDA=2.459
NC_035094.1	56653611	.	C	T	.	.	MAF_USDA=8.197
NC_035094.1	56653658	.	C	A	.	.	MAF_USDA=1.639
NC_035094.1	56653676	.	G	A	.	.	MAF_USDA=2.083
NC_035094.1	56653688	.	A	G	.	.	MAF_USDA=4.098
NC_035094.1	56653730	.	T	C	.	.	MAF_USDA=14.754
NC_035094.1	56653743	.	A	T	.	.	MAF_USDA=2.459
NC_035094.1	56653824	.	A	G	.	.	MAF_USDA=18.75
NC_035094.1	56653879	.	G	A	.	.	MAF_USDA=7.377
NC_035094.1	56653909	.	G	A	.	.	MAF_USDA=5.738
NC_035094.1	56654385	.	C	T	.	.	MAF_USDA=3.279
NC_035094.1	56654407	.	G	A	.	.	MAF_INRAE=5.263;MAF_USDA=2.459
NC_035094.1	56654530	.	G	T	.	.	MAF_USDA=3.279
NC_035094.1	56654611	.	T	G	.	.	MAF_USDA=25.882
NC_035094.1	56654659	.	A	T	.	.	MAF_INRAE=5.263;MAF_USDA=22.353
NC_035094.1	56654695	.	G	T	.	.	MAF_INRAE=22.152;MAF_USDA=1.765
NC_035094.1	56654696	.	G	C	.	.	MAF_INRAE=19.167;MAF_USDA=1.765
NC_035094.1	56654713	.	G	A	.	.	MAF_INRAE=14.167;MAF_USDA=32.353
NC_035094.1	56654791	.	A	C	.	.	MAF_USDA=7.377
NC_035094.1	56654815	.	C	A	.	.	MAF_INRAE=18.354;MAF_USDA=33.529
NC_035094.1	56654819	.	G	A	.	.	MAF_INRAE=20.833;MAF_USDA=33.529
NC_035094.1	56654821	.	C	T	.	.	MAF_USDA=1.639
NC_035094.1	56654831	.	C	A	.	.	MAF_USDA=3.279
NC_035094.1	56654864	.	A	T	.	.	MAF_INRAE=16.667;MAF_USDA=35.417
NC_035094.1	56654865	.	A	T	.	.	MAF_INRAE=16.667;MAF_USDA=8.333
NC_035094.1	56654866	.	A	T	.	.	MAF_USDA=8.333
NC_035094.1	56654873	.	A	C	.	.	MAF_USDA=29.167
NC_035094.1	56654874	.	C	A	.	.	MAF_INRAE=21.667
NC_035094.1	56654879	.	T	G	.	.	MAF_USDA=3.279
NC_035094.1	56654889	.	G	A	.	.	MAF_USDA=5.738
NC_035094.1	56654945	.	C	A	.	.	MAF_USDA=3.279
NC_035094.1	56654949	.	C	A	.	.	MAF_INRAE=39.873;MAF_USDA=20.588
NC_035094.1	56654963	.	T	A	.	.	MAF_INRAE=39.241;MAF_USDA=27.647
NC_035094.1	56655031	.	A	C	.	.	MAF_USDA=4.118
NC_035094.1	56655038	.	A	C	.	.	MAF_INRAE=32.278;MAF_USDA=45.882
NC_035094.1	56655049	.	T	C	.	.	MAF_INRAE=8.861
NC_035094.1	56655080	.	T	A	.	.	MAF_USDA=2.459
NC_035094.1	56655124	.	A	T	.	.	MAF_USDA=1.639
NC_035094.1	56655147	.	G	T	.	.	MAF_USDA=2.459
NC_035094.1	56655159	.	T	G	.	.	MAF_USDA=2.459
NC_035094.1	56655226	.	G	A	.	.	MAF_USDA=6.557
NC_035094.1	56657438	.	C	G	.	.	MAF_INRAE=31.579
NC_035094.1	56657452	.	G	C	.	.	MAF_INRAE=31.579
NC_035094.1	56657496	.	G	A	.	.	MAF_INRAE=31.579
NC_035094.1	56657503	.	G	C	.	.	MAF_INRAE=2.5
NC_035094.1	56657632	.	G	A	.	.	MAF_INRAE=12.5;MAF_USDA=36.471
NC_035094.1	56657734	.	T	G	.	.	MAF_USDA=1.639
NC_035094.1	56657759	.	G	C	.	.	MAF_USDA=1.639
NC_035094.1	56657763	.	T	G	.	.	MAF_USDA=1.639
NC_035094.1	56657765	.	C	G	.	.	MAF_USDA=1.639
NC_035094.1	56657842	.	C	G	.	.	MAF_USDA=8.333
NC_035094.1	56657876	.	G	T	.	.	MAF_USDA=34.091
NC_035094.1	56657908	.	C	T	.	.	MAF_USDA=38.095
NC_035094.1	56657919	.	T	A	.	.	MAF_USDA=20.833
NC_035094.1	56658015	.	T	G	.	.	MAF_USDA=34.091
NC_035094.1	56658022	.	C	T	.	.	MAF_USDA=34.091
NC_035094.1	56660819	.	T	C	.	.	MAF_USDA=18.75
NC_035094.1	56660823	.	C	A	.	.	MAF_USDA=2.083
NC_035094.1	56660880	.	G	C	.	.	MAF_USDA=6.557
NC_035094.1	56660883	.	C	A	.	.	MAF_USDA=23.529
NC_035094.1	56660887	.	C	T	.	.	MAF_USDA=1.639
NC_035094.1	56660899	.	A	G	.	.	MAF_USDA=1.639
NC_035094.1	56660930	.	C	T	.	.	MAF_USDA=9.016
NC_035094.1	56660950	.	G	C	.	.	MAF_USDA=11.475
NC_035094.1	56660965	.	G	C	.	.	MAF_USDA=1.639
NC_035094.1	56660994	.	A	G	.	.	MAF_USDA=11.667
NC_035094.1	56660995	.	A	G	.	.	MAF_USDA=3.333
NC_035094.1	56661047	.	T	C	.	.	MAF_USDA=30.588
NC_035094.1	56661057	.	T	C	.	.	MAF_USDA=12.295
NC_035094.1	56661059	.	C	T	.	.	MAF_USDA=12.295
NC_035094.1	56661100	.	A	C	.	.	MAF_USDA=2.459
NC_035094.1	56661101	.	C	T	.	.	MAF_USDA=2.459
NC_035094.1	56661109	.	C	T	.	.	MAF_USDA=2.459
NC_035094.1	56661146	.	T	C	.	.	MAF_USDA=3.279
NC_035094.1	56661154	.	C	T	.	.	MAF_USDA=11.475
NC_035094.1	56661200	.	G	T	.	.	MAF_USDA=16.393
NC_035094.1	56661208	.	A	G	.	.	MAF_USDA=2.459
NC_035094.1	56661298	.	G	A	.	.	MAF_USDA=9.836
NC_035094.1	56661312	.	A	T	.	.	MAF_USDA=1.639
NC_035094.1	56661335	.	G	C	.	.	MAF_USDA=11.475
NC_035094.1	56661554	.	T	C	.	.	MAF_USDA=3.333
NC_035094.1	56661559	.	G	C	.	.	MAF_USDA=4.167
NC_035094.1	56661599	.	T	C	.	.	MAF_USDA=10.0
NC_035094.1	56661614	.	C	T	.	.	MAF_USDA=6.667
NC_035094.1	56661636	.	G	A	.	.	MAF_USDA=10.656
NC_035094.1	56661714	.	T	A	.	.	MAF_USDA=12.295
NC_035094.1	56661764	.	A	C	.	.	MAF_USDA=11.475
NC_035094.1	56661765	.	T	C	.	.	MAF_USDA=11.475
NC_035094.1	56661806	.	G	A	.	.	MAF_USDA=10.656
NC_035094.1	56661815	.	A	G	.	.	MAF_USDA=10.656
NC_035094.1	56661858	.	C	G	.	.	MAF_USDA=11.475
NC_035094.1	56661859	.	A	C	.	.	MAF_USDA=11.475
NC_035094.1	56661880	.	A	T	.	.	MAF_USDA=1.639
NC_035094.1	56661936	.	T	A	.	.	MAF_USDA=1.639
NC_035094.1	56661943	.	C	A	.	.	MAF_USDA=6.471
NC_035094.1	56661962	.	C	T	.	.	MAF_USDA=22.941
NC_035094.1	56661968	.	T	A	.	.	MAF_USDA=30.588
NC_035094.1	56661991	.	G	C	.	.	MAF_INRAE=41.772;MAF_USDA=37.647
NC_035094.1	56662059	.	T	G	.	.	MAF_USDA=1.639
NC_035094.1	56662157	.	T	A	.	.	MAF_INRAE=37.5;MAF_USDA=24.706
NC_035094.1	56662167	.	A	C	.	.	MAF_INRAE=37.975;MAF_USDA=18.824
NC_035094.1	56662170	.	C	A	.	.	MAF_INRAE=23.418;MAF_USDA=12.353
NC_035094.1	56662214	.	A	G	.	.	MAF_INRAE=2.5;MAF_USDA=8.333
NC_035094.1	56662241	.	C	A	.	.	MAF_USDA=1.639
NC_035094.1	56662256	.	G	T	.	.	MAF_INRAE=5.263
NC_035094.1	56662374	.	C	A	.	.	MAF_USDA=2.083
NC_035094.1	56662393	.	A	G	.	.	MAF_USDA=13.333
NC_035094.1	56662401	.	A	C	.	.	MAF_USDA=13.115
NC_035094.1	56663418	.	G	A	.	.	MAF_USDA=20.833
NC_035094.1	56663420	.	TACAGTAGG	TACAGTAGT	.	.	MAF_USDA=4.167
NC_035094.1	56663428	.	G	T	.	.	MAF_USDA=50.0
NC_035094.1	56663541	.	G	A	.	.	MAF_USDA=35.882
NC_035094.1	56663549	.	G	A	.	.	MAF_USDA=22.353
NC_035094.1	56663560	.	T	G	.	.	MAF_USDA=5.882
NC_035094.1	56663591	.	C	T	.	.	MAF_USDA=1.639
NC_035094.1	56663631	.	C	T	.	.	MAF_USDA=3.279
NC_035094.1	56663632	.	C	T	.	.	MAF_USDA=3.279
NC_035094.1	56663640	.	T	C	.	.	MAF_INRAE=31.579;MAF_USDA=30.0
NC_035094.1	56663778	.	G	T	.	.	MAF_INRAE=46.835;MAF_USDA=21.176
NC_035094.1	56663825	.	T	A	.	.	MAF_INRAE=45.57;MAF_USDA=14.706
NC_035094.1	56663927	.	T	G	.	.	MAF_USDA=2.459
NC_035094.1	56664033	.	T	C	.	.	MAF_USDA=6.557
NC_035094.1	56664034	.	A	G	.	.	MAF_USDA=1.639
NC_035094.1	56664052	.	C	T	.	.	MAF_USDA=9.016
NC_035094.1	56664067	.	C	T	.	.	MAF_USDA=8.197
NC_035094.1	56664107	.	T	G	.	.	MAF_USDA=9.836
NC_035094.1	56664202	.	T	C	.	.	MAF_USDA=4.918
NC_035094.1	56664282	.	G	C	.	.	MAF_USDA=2.459
NC_035094.1	56664438	.	A	G	.	.	MAF_USDA=18.75
NC_035094.1	56664827	.	T	C	.	.	MAF_USDA=27.083
NC_035094.1	56664912	.	G	T	.	.	MAF_USDA=2.083
NC_035094.1	56664959	.	A	T	.	.	MAF_USDA=2.083
NC_035094.1	56665135	.	G	A	.	.	MAF_USDA=23.529
NC_035094.1	56665173	.	A	G	.	.	MAF_USDA=18.75
NC_035094.1	56665180	.	C	T	.	.	MAF_INRAE=2.5;MAF_USDA=2.083
NC_035094.1	56665243	.	G	A	.	.	MAF_INRAE=4.167
NC_035094.1	56665253	.	T	C	.	.	MAF_USDA=37.5
NC_035094.1	56665889	.	G	A	.	.	MAF_USDA=3.279
NC_035094.1	56665972	.	C	G	.	.	MAF_USDA=1.639
NC_035094.1	56665978	.	C	T	.	.	MAF_USDA=3.279
NC_035094.1	56666046	.	G	A	.	.	MAF_INRAE=9.167;MAF_USDA=7.377
NC_035094.1	56666072	.	T	A	.	.	MAF_USDA=1.639
NC_035094.1	56666111	.	G	T	.	.	MAF_USDA=5.738
NC_035094.1	56666190	.	A	G	.	.	MAF_USDA=2.083
NC_035094.1	56666422	.	A	T	.	.	MAF_INRAE=42.105;MAF_USDA=22.941
NC_035094.1	56666436	.	G	A	.	.	MAF_USDA=1.639
NC_035094.1	56666520	.	G	A	.	.	MAF_USDA=15.574
NC_035094.1	56666588	.	T	G	.	.	MAF_INRAE=42.105;MAF_USDA=32.353
NC_035094.1	56666607	.	A	G	.	.	MAF_USDA=4.098
NC_035094.1	56666636	.	C	T	.	.	MAF_INRAE=8.861;MAF_USDA=39.583
NC_035094.1	56666666	.	G	A	.	.	MAF_USDA=1.639
NC_035094.1	56666667	.	A	G	.	.	MAF_USDA=2.459
NC_035094.1	56666719	.	T	G	.	.	MAF_USDA=23.77
NC_035094.1	56666725	.	A	G	.	.	MAF_USDA=2.459
NC_035094.1	56666738	.	C	T	.	.	MAF_USDA=2.459
NC_035094.1	56666765	.	G	A	.	.	MAF_USDA=3.279
NC_035094.1	56666768	.	C	T	.	.	MAF_INRAE=5.263;MAF_USDA=4.098
NC_035094.1	56666872	.	G	A	.	.	MAF_USDA=23.77
NC_035094.1	56667029	.	T	G	.	.	MAF_USDA=3.279
NC_035094.1	56667039	.	C	A	.	.	MAF_USDA=3.279
NC_035094.1	56667040	.	G	A	.	.	MAF_USDA=1.639
NC_035094.1	56667043	.	C	T	.	.	MAF_USDA=2.941
NC_035094.1	56667046	.	A	C	.	.	MAF_USDA=4.098
NC_035094.1	56667053	.	G	A	.	.	MAF_USDA=3.279
NC_035094.1	56667063	.	G	A	.	.	MAF_USDA=3.279
NC_035094.1	56667099	.	A	G	.	.	MAF_INRAE=10.0;MAF_USDA=9.412
NC_035094.1	56667106	.	C	T	.	.	MAF_USDA=3.279
NC_035094.1	56667140	.	A	C	.	.	MAF_INRAE=38.608;MAF_USDA=23.529
NC_035094.1	56667305	.	G	T	.	.	MAF_USDA=40.984
NC_035094.1	56667425	.	G	C	.	.	MAF_USDA=2.459
NC_035094.1	56667426	.	A	T	.	.	MAF_USDA=2.459
NC_035094.1	56667452	.	G	T	.	.	MAF_INRAE=2.5;MAF_USDA=1.639
NC_035094.1	56667469	.	G	T	.	.	MAF_USDA=18.75
NC_035094.1	56667470	.	A	T	.	.	MAF_USDA=18.75
NC_035094.1	56667471	.	G	A	.	.	MAF_USDA=24.59
NC_035094.1	56667481	.	A	G	.	.	MAF_INRAE=12.5;MAF_USDA=22.941
NC_035094.1	56667527	.	A	T	.	.	MAF_USDA=3.279
NC_035094.1	56667649	.	A	C	.	.	MAF_USDA=10.656
NC_035094.1	56667663	.	G	A	.	.	MAF_USDA=1.639
NC_035094.1	56667705	.	T	C	.	.	MAF_USDA=2.459
NC_035094.1	56667792	.	T	A	.	.	MAF_USDA=2.459
NC_035094.1	56667806	.	G	A	.	.	MAF_USDA=1.639
NC_035094.1	56667836	.	T	G	.	.	MAF_USDA=1.639
NC_035094.1	56667890	.	T	C	.	.	MAF_USDA=1.667
NC_035094.1	56667912	.	G	A	.	.	MAF_USDA=1.695
NC_035094.1	56667915	.	C	T	.	.	MAF_INRAE=5.263
NC_035094.1	56667921	.	C	T	.	.	MAF_USDA=2.586
NC_035094.1	56667949	.	G	A	.	.	MAF_USDA=27.083
NC_035094.1	56668113	.	T	G	.	.	MAF_INRAE=15.789
NC_035094.1	56668210	.	A	G	.	.	MAF_INRAE=33.333;MAF_USDA=25.0
NC_035094.1	56668225	.	G	A	.	.	MAF_USDA=23.77
NC_035094.1	56668254	.	T	C	.	.	MAF_USDA=37.705
NC_035094.1	56668258	.	G	A	.	.	MAF_INRAE=23.418;MAF_USDA=1.765
NC_035094.1	56668281	.	G	T	.	.	MAF_USDA=10.656
NC_035094.1	56668290	.	G	A	.	.	MAF_USDA=10.656
NC_035094.1	56668297	.	C	T	.	.	MAF_USDA=3.279
NC_035094.1	56668301	.	G	T	.	.	MAF_USDA=45.902
NC_035094.1	56668331	.	G	C	.	.	MAF_USDA=46.721
NC_035094.1	56668418	.	C	T	.	.	MAF_USDA=8.197
NC_035094.1	56668441	.	A	G	.	.	MAF_USDA=1.639
NC_035094.1	56668475	.	G	A	.	.	MAF_INRAE=22.785;MAF_USDA=1.765
NC_035094.1	56668532	.	A	G	.	.	MAF_USDA=45.902
NC_035094.1	56668542	.	T	C	.	.	MAF_USDA=7.377
NC_035094.1	56668552	.	A	C	.	.	MAF_USDA=2.459
NC_035094.1	56668581	.	C	A	.	.	MAF_USDA=4.706
NC_035094.1	56668608	.	G	T	.	.	MAF_USDA=22.131
NC_035094.1	56668616	.	A	G	.	.	MAF_INRAE=20.0
NC_035094.1	56668653	.	C	A	.	.	MAF_USDA=5.738
NC_035094.1	56668662	.	A	G	.	.	MAF_INRAE=46.203;MAF_USDA=30.588
NC_035094.1	56668858	.	T	A	.	.	MAF_USDA=2.459
NC_035094.1	56668917	.	T	C	.	.	MAF_USDA=4.918
NC_035094.1	56669012	.	C	G	.	.	MAF_INRAE=5.263
NC_035094.1	56669101	.	G	A	.	.	MAF_USDA=5.738
NC_035094.1	56669193	.	T	C	.	.	MAF_INRAE=15.0
NC_035094.1	56674009	.	C	T	.	.	MAF_USDA=17.213
NC_035094.1	56674014	.	G	T	.	.	MAF_USDA=12.941
NC_035094.1	56674031	.	A	T	.	.	MAF_INRAE=37.975;MAF_USDA=18.824
NC_035094.1	56674064	.	C	G	.	.	MAF_USDA=4.098
NC_035094.1	56674095	.	G	C	.	.	MAF_USDA=6.557
NC_035094.1	56674111	.	C	A	.	.	MAF_USDA=6.667
NC_035094.1	56674113	.	T	G	.	.	MAF_USDA=6.667
NC_035094.1	56674115	.	G	C	.	.	MAF_USDA=6.667
NC_035094.1	56674121	.	T	C	.	.	MAF_USDA=5.738
NC_035094.1	56674245	.	G	A	.	.	MAF_INRAE=42.105;MAF_USDA=18.824
NC_035094.1	56674277	.	G	C	.	.	MAF_USDA=4.918
NC_035094.1	56674331	.	T	A	.	.	MAF_USDA=4.098
NC_035094.1	56674446	.	G	A	.	.	MAF_USDA=18.75
NC_035094.1	56675457	.	C	A	.	.	MAF_USDA=23.77
NC_035094.1	56675506	.	AAAAAAT	AAAAAAA	.	.	MAF_USDA=22.917
NC_035094.1	56675515	.	AAAAT	AAAAA	.	.	MAF_USDA=20.833
NC_035094.1	56675530	.	G	A	.	.	MAF_USDA=23.77
NC_035094.1	56675583	.	G	T	.	.	MAF_USDA=7.377
NC_035094.1	56675620	.	C	A	.	.	MAF_USDA=1.639
NC_035094.1	56675636	.	C	A	.	.	MAF_USDA=1.667
NC_035094.1	56675640	.	T	G	.	.	MAF_USDA=1.667
NC_035094.1	56675642	.	C	G	.	.	MAF_USDA=1.639
NC_035094.1	56675666	.	A	T	.	.	MAF_USDA=20.833
NC_035094.1	56675668	.	A	T	.	.	MAF_USDA=47.917
NC_035094.1	56675670	.	A	T	.	.	MAF_USDA=18.75
NC_035094.1	56675671	.	T	A	.	.	MAF_USDA=2.083
NC_035094.1	56675674	.	T	A	.	.	MAF_USDA=18.75
NC_035094.1	56675676	.	T	A	.	.	MAF_USDA=1.695
NC_035094.1	56675706	.	G	A	.	.	MAF_INRAE=23.333;MAF_USDA=4.706
NC_035094.1	56675728	.	A	T	.	.	MAF_INRAE=2.5;MAF_USDA=1.639
NC_035094.1	56675730	.	T	C	.	.	MAF_INRAE=23.418;MAF_USDA=31.765
NC_035094.1	56675760	.	T	C	.	.	MAF_USDA=11.475
NC_035094.1	56675892	.	A	C	.	.	MAF_INRAE=21.667;MAF_USDA=31.148
NC_035094.1	56675893	.	A	C	.	.	MAF_INRAE=21.667;MAF_USDA=31.148
NC_035094.1	56675942	.	C	T	.	.	MAF_INRAE=2.5
NC_035094.1	56676008	.	G	A	.	.	MAF_INRAE=37.342;MAF_USDA=18.235
NC_035094.1	56676035	.	C	T	.	.	MAF_INRAE=22.152;MAF_USDA=31.176
NC_035094.1	56676036	.	G	T	.	.	MAF_INRAE=21.667;MAF_USDA=19.672
NC_035094.1	56676052	.	G	A	.	.	MAF_USDA=3.279
NC_035094.1	56676070	.	T	C	.	.	MAF_INRAE=2.5;MAF_USDA=1.639
NC_035094.1	56676074	.	C	T	.	.	MAF_USDA=2.941
NC_035094.1	56676083	.	G	A	.	.	MAF_USDA=13.115
NC_035094.1	56676098	.	T	C	.	.	MAF_INRAE=42.105;MAF_USDA=49.412
NC_035094.1	56676137	.	G	A	.	.	MAF_USDA=2.459
NC_035094.1	56676140	.	C	T	.	.	MAF_USDA=1.639
NC_035094.1	56676141	.	G	A	.	.	MAF_INRAE=10.526;MAF_USDA=4.706
NC_035094.1	56676148	.	A	T	.	.	MAF_INRAE=10.526;MAF_USDA=4.098
NC_035094.1	56676160	.	T	A	.	.	MAF_INRAE=10.526;MAF_USDA=4.918
NC_035094.1	56676164	.	C	A	.	.	MAF_USDA=7.377
NC_035094.1	56676192	.	T	A	.	.	MAF_USDA=20.122
NC_035094.1	56676224	.	C	A	.	.	MAF_INRAE=21.667;MAF_USDA=18.033
NC_035094.1	56676261	.	C	A	.	.	MAF_USDA=2.459
NC_035094.1	56676272	.	G	A	.	.	MAF_INRAE=20.253;MAF_USDA=6.471
NC_035094.1	56676278	.	C	G	.	.	MAF_USDA=6.471
NC_035094.1	56676325	.	G	A	.	.	MAF_INRAE=21.667;MAF_USDA=21.311
NC_035094.1	56676343	.	C	G	.	.	MAF_INRAE=21.667
NC_035094.1	56676344	.	C	A	.	.	MAF_INRAE=21.667;MAF_USDA=21.311
NC_035094.1	56676371	.	T	G	.	.	MAF_INRAE=39.241;MAF_USDA=15.882
NC_035094.1	56676383	.	A	G	.	.	MAF_INRAE=18.987;MAF_USDA=7.647
NC_035094.1	56676385	.	T	C	.	.	MAF_INRAE=39.241;MAF_USDA=16.471
NC_035094.1	56676397	.	T	A	.	.	MAF_INRAE=21.667;MAF_USDA=21.311
NC_035094.1	56676403	.	G	A	.	.	MAF_INRAE=21.667
NC_035094.1	56676405	.	C	T	.	.	MAF_INRAE=21.667
NC_035094.1	56676408	.	A	C	.	.	MAF_INRAE=21.667
NC_035094.1	56676438	.	G	C	.	.	MAF_INRAE=22.5
NC_035094.1	56676467	.	A	T	.	.	MAF_INRAE=22.785;MAF_USDA=1.176
NC_035094.1	56676547	.	A	C	.	.	MAF_INRAE=10.526;MAF_USDA=14.583
NC_035094.1	56676553	.	A	G	.	.	MAF_USDA=2.459
NC_035094.1	56676554	.	C	T	.	.	MAF_USDA=1.639
NC_035094.1	56676654	.	T	C	.	.	MAF_INRAE=2.5;MAF_USDA=4.098
NC_035094.1	56676678	.	G	C	.	.	MAF_USDA=2.459
NC_035094.1	56676690	.	A	G	.	.	MAF_INRAE=45.57;MAF_USDA=48.795
NC_035094.1	56676700	.	C	T	.	.	MAF_INRAE=13.333;MAF_USDA=4.918
NC_035094.1	56676751	.	A	T	.	.	MAF_INRAE=14.167;MAF_USDA=4.918
NC_035094.1	56676758	.	G	T	.	.	MAF_INRAE=29.747;MAF_USDA=11.176
NC_035094.1	56676759	.	C	T	.	.	MAF_USDA=1.639
NC_035094.1	56676811	.	A	T	.	.	MAF_INRAE=50.0;MAF_USDA=47.059
NC_035094.1	56676830	.	G	A	.	.	MAF_USDA=18.75
NC_035094.1	56676864	.	T	G	.	.	MAF_USDA=2.459
NC_035094.1	56676869	.	G	A	.	.	MAF_USDA=6.471
NC_035094.1	56676871	.	T	C	.	.	MAF_USDA=3.279
NC_035094.1	56676875	.	G	A	.	.	MAF_USDA=3.279
NC_035094.1	56676898	.	C	T	.	.	MAF_INRAE=49.367;MAF_USDA=48.235
NC_035094.1	56676905	.	T	G	.	.	MAF_USDA=6.557
NC_035094.1	56676925	.	T	C	.	.	MAF_INRAE=14.167
NC_035094.1	56676929	.	T	G	.	.	MAF_INRAE=39.873;MAF_USDA=42.857
NC_035094.1	56676938	.	G	C	.	.	MAF_USDA=2.5
NC_035094.1	56677046	.	T	C,A	.	.	MAF_INRAE=42.105
NC_035094.1	56677049	.	C	T	.	.	MAF_USDA=2.083
NC_035094.1	56677060	.	C	T	.	.	MAF_USDA=1.639
NC_035094.1	56677075	.	C	G	.	.	MAF_INRAE=14.167;MAF_USDA=3.279
NC_035094.1	56677082	.	C	G	.	.	MAF_INRAE=14.167;MAF_USDA=3.279
NC_035094.1	56677105	.	G	A	.	.	MAF_INRAE=26.582;MAF_USDA=42.941
NC_035094.1	56677170	.	C	T	.	.	MAF_INRAE=8.333;MAF_USDA=17.059
NC_035094.1	56677238	.	A	T	.	.	MAF_INRAE=27.215;MAF_USDA=7.647
NC_035094.1	56677272	.	C	A	.	.	MAF_INRAE=14.167;MAF_USDA=9.836
NC_035094.1	56677325	.	C	T	.	.	MAF_INRAE=48.101;MAF_USDA=49.412
NC_035094.1	56677445	.	G	A	.	.	MAF_USDA=17.647
NC_035094.1	56677474	.	A	G	.	.	MAF_INRAE=42.105;MAF_USDA=42.353
NC_035094.1	56677541	.	G	A	.	.	MAF_USDA=13.855
NC_035094.1	56681686	.	C	G	.	.	MAF_USDA=5.738
NC_035094.1	56681698	.	G	A	.	.	MAF_USDA=39.583
NC_035094.1	56681762	.	G	A	.	.	MAF_USDA=7.059
NC_035094.1	56681769	.	G	A	.	.	MAF_USDA=7.647
NC_035094.1	56681784	.	A	G	.	.	MAF_USDA=20.238
NC_035094.1	56681799	.	G	A	.	.	MAF_USDA=20.588
NC_035094.1	56681883	.	T	G	.	.	MAF_INRAE=24.684;MAF_USDA=7.647
NC_035094.1	56681977	.	G	T	.	.	MAF_INRAE=25.316;MAF_USDA=21.765
NC_035094.1	56681992	.	C	T	.	.	MAF_INRAE=25.316;MAF_USDA=21.176
NC_035094.1	56682016	.	T	C	.	.	MAF_USDA=13.529
NC_035094.1	56682072	.	C	A	.	.	MAF_INRAE=25.316;MAF_USDA=12.5
NC_035094.1	56682077	.	A	C	.	.	MAF_INRAE=25.316;MAF_USDA=12.5
NC_035094.1	56682080	.	C	T	.	.	MAF_INRAE=23.333;MAF_USDA=12.5
NC_035094.1	56682087	.	A	G	.	.	MAF_INRAE=25.316;MAF_USDA=22.353
NC_035094.1	56682198	.	C	T	.	.	MAF_USDA=3.279
NC_035094.1	56682228	.	T	C	.	.	MAF_USDA=7.647
NC_035094.1	56682308	.	G	T	.	.	MAF_USDA=15.294
NC_035094.1	56682348	.	TCT	TCC	.	.	MAF_USDA=31.25
NC_035094.1	56682350	.	T	C	.	.	MAF_USDA=32.787
NC_035094.1	56682351	.	A	T	.	.	MAF_USDA=33.529
NC_035094.1	56682352	.	G	A	.	.	MAF_USDA=33.529
NC_035094.1	56682405	.	C	T	.	.	MAF_INRAE=7.5;MAF_USDA=7.647
NC_035094.1	56682469	.	C	T	.	.	MAF_INRAE=7.5;MAF_USDA=7.647
NC_035094.1	56682536	.	T	C	.	.	MAF_USDA=14.706
NC_035094.1	56682571	.	A	C	.	.	MAF_USDA=14.706
NC_035094.1	56682577	.	G	C	.	.	MAF_USDA=10.656
NC_035094.1	56682604	.	C	T	.	.	MAF_USDA=4.098
NC_035094.1	56682622	.	C	T	.	.	MAF_INRAE=37.975;MAF_USDA=19.412
NC_035094.1	56682628	.	C	T	.	.	MAF_INRAE=35.443;MAF_USDA=49.412
NC_035094.1	56682667	.	T	C	.	.	MAF_USDA=7.647
NC_035094.1	56682670	.	C	T	.	.	MAF_INRAE=5.263;MAF_USDA=4.098
NC_035094.1	56682702	.	A	C	.	.	MAF_USDA=2.083
NC_035094.1	56682704	.	A	C	.	.	MAF_USDA=2.083
NC_035094.1	56682737	.	G	T	.	.	MAF_INRAE=8.333;MAF_USDA=7.647
NC_035094.1	56682740	.	G	A	.	.	MAF_INRAE=13.333
NC_035094.1	56682741	.	C	A	.	.	MAF_USDA=15.294
NC_035094.1	56682763	.	G	T	.	.	MAF_USDA=15.294
NC_035094.1	56682776	.	A	G	.	.	MAF_USDA=4.098
NC_035094.1	56682804	.	C	T	.	.	MAF_USDA=15.294
NC_035094.1	56682839	.	T	C	.	.	MAF_USDA=15.294
NC_035094.1	56682840	.	A	T	.	.	MAF_USDA=15.294
NC_035094.1	56682953	.	C	T	.	.	MAF_USDA=4.918
NC_035094.1	56682954	.	A	G	.	.	MAF_USDA=27.869
NC_035094.1	56682971	.	G	T	.	.	MAF_USDA=14.118
NC_035094.1	56682990	.	T	C	.	.	MAF_USDA=13.529
NC_035094.1	56682991	.	G	T	.	.	MAF_USDA=13.529
NC_035094.1	56683032	.	G	A	.	.	MAF_USDA=14.706
NC_035094.1	56683065	.	G	C	.	.	MAF_USDA=2.459
NC_035094.1	56683085	.	T	G	.	.	MAF_USDA=3.279
NC_035094.1	56683142	.	G	A	.	.	MAF_USDA=1.639
NC_035094.1	56683157	.	A	G	.	.	MAF_USDA=13.529
NC_035094.1	56683160	.	G	C	.	.	MAF_USDA=4.098
NC_035094.1	56683192	.	T	A	.	.	MAF_USDA=2.083
NC_035094.1	56683193	.	A	G	.	.	MAF_USDA=2.083
NC_035094.1	56683226	.	A	T	.	.	MAF_INRAE=23.418;MAF_USDA=15.882
NC_035094.1	56683289	.	G	A	.	.	MAF_USDA=4.098
NC_035094.1	56683312	.	T	A	.	.	MAF_USDA=14.706
NC_035094.1	56683325	.	T	C	.	.	MAF_USDA=14.118
NC_035094.1	56683335	.	T	C	.	.	MAF_USDA=2.083
NC_035094.1	56683360	.	C	T	.	.	MAF_INRAE=23.418;MAF_USDA=1.765
NC_035094.1	56683362	.	C	A	.	.	MAF_USDA=14.118
NC_035094.1	56683363	.	A	T	.	.	MAF_USDA=14.118
NC_035094.1	56683418	.	G	A	.	.	MAF_USDA=7.059
NC_035094.1	56683425	.	A	T	.	.	MAF_INRAE=36.709;MAF_USDA=29.167
NC_035094.1	56683426	.	A	G	.	.	MAF_USDA=14.706
NC_035094.1	56683427	.	C	T	.	.	MAF_INRAE=13.333;MAF_USDA=36.471
NC_035094.1	56683429	.	T	C	.	.	MAF_USDA=4.098
NC_035094.1	56683430	.	T	G	.	.	MAF_INRAE=31.667;MAF_USDA=15.882
NC_035094.1	56683432	.	C	A	.	.	MAF_INRAE=31.667;MAF_USDA=16.471
NC_035094.1	56683434	.	G	A	.	.	MAF_USDA=14.118
NC_035094.1	56683481	.	T	G	.	.	MAF_USDA=13.934
NC_035094.1	56683519	.	C	G	.	.	MAF_USDA=5.085
NC_035094.1	56683547	.	G	T	.	.	MAF_INRAE=8.333;MAF_USDA=10.417
NC_035094.1	56683582	.	C	T	.	.	MAF_USDA=2.083
NC_035094.1	56683609	.	A	C	.	.	MAF_INRAE=8.333;MAF_USDA=11.31
NC_035094.1	56683613	.	T	C	.	.	MAF_USDA=7.738
NC_035094.1	56683674	.	G	C	.	.	MAF_USDA=9.412
NC_035094.1	56683699	.	A	G	.	.	MAF_INRAE=13.333;MAF_USDA=45.833
NC_035094.1	56683700	.	A	C	.	.	MAF_INRAE=13.333;MAF_USDA=45.833
NC_035094.1	56683778	.	A	G	.	.	MAF_INRAE=8.333;MAF_USDA=10.417
NC_035094.1	56683897	.	C	A	.	.	MAF_INRAE=8.333;MAF_USDA=10.417
NC_035094.1	56683929	.	T	A	.	.	MAF_INRAE=29.114;MAF_USDA=12.5
NC_035094.1	56683967	.	T	A	.	.	MAF_USDA=6.471
NC_035094.1	56683983	.	T	A	.	.	MAF_USDA=12.941
NC_035094.1	56684010	.	T	A	.	.	MAF_USDA=15.294
NC_035094.1	56684013	.	C	A	.	.	MAF_USDA=11.765
NC_035094.1	56684014	.	A	C	.	.	MAF_USDA=14.118
NC_035094.1	56684055	.	C	G	.	.	MAF_INRAE=8.333;MAF_USDA=10.588
NC_035094.1	56684140	.	G	A	.	.	MAF_USDA=1.639
NC_035094.1	56684157	.	A	T	.	.	MAF_USDA=14.706
NC_035094.1	56684163	.	C	G	.	.	MAF_USDA=1.639
NC_035094.1	56684188	.	A	G	.	.	MAF_USDA=13.529
NC_035094.1	56684196	.	C	T	.	.	MAF_USDA=12.941
NC_035094.1	56684225	.	T	A	.	.	MAF_USDA=2.459
NC_035094.1	56684294	.	A	C	.	.	MAF_USDA=12.5
NC_035094.1	56684295	.	G	C	.	.	MAF_USDA=12.5
NC_035094.1	56684299	.	A	C	.	.	MAF_INRAE=8.333
NC_035094.1	56684353	.	C	G	.	.	MAF_USDA=2.459
NC_035094.1	56684364	.	C	A	.	.	MAF_USDA=7.059
NC_035094.1	56684395	.	T	C	.	.	MAF_USDA=3.279
NC_035094.1	56684461	.	C	T	.	.	MAF_INRAE=5.263
NC_035094.1	56684468	.	A	T	.	.	MAF_USDA=2.083
NC_035094.1	56684469	.	T	A	.	.	MAF_USDA=2.083
NC_035094.1	56684470	.	T	G	.	.	MAF_USDA=5.738
NC_035094.1	56684480	.	C	G	.	.	MAF_USDA=4.098
NC_035094.1	56684500	.	A	C	.	.	MAF_USDA=14.118
NC_035094.1	56684519	.	T	C	.	.	MAF_INRAE=2.5;MAF_USDA=4.918
NC_035094.1	56684534	.	C	A	.	.	MAF_USDA=4.167
NC_035094.1	56684552	.	T	C	.	.	MAF_INRAE=7.5;MAF_USDA=28.571
NC_035094.1	56684554	.	C	G	.	.	MAF_USDA=4.098
NC_035094.1	56684567	.	C	A	.	.	MAF_USDA=1.639
NC_035094.1	56684583	.	T	G	.	.	MAF_USDA=13.529
NC_035094.1	56684597	.	A	T	.	.	MAF_USDA=1.639
NC_035094.1	56684600	.	T	C	.	.	MAF_USDA=1.639
NC_035094.1	56684694	.	C	T	.	.	MAF_INRAE=8.333;MAF_USDA=14.706
NC_035094.1	56684750	.	C	G	.	.	MAF_USDA=4.918
NC_035094.1	56684757	.	G	C	.	.	MAF_INRAE=2.5;MAF_USDA=1.639
NC_035094.1	56684818	.	C	A	.	.	MAF_INRAE=5.833
NC_035094.1	56684826	.	T	C	.	.	MAF_USDA=15.294
NC_035094.1	56684937	.	G	A	.	.	MAF_INRAE=7.5;MAF_USDA=29.412
NC_035094.1	56684948	.	T	C	.	.	MAF_USDA=15.882
NC_035094.1	56684967	.	G	C	.	.	MAF_USDA=14.706
NC_035094.1	56684998	.	A	G	.	.	MAF_INRAE=8.333;MAF_USDA=7.647
NC_035094.1	56685006	.	C	T	.	.	MAF_USDA=15.294
NC_035094.1	56685009	.	C	T	.	.	MAF_INRAE=25.316;MAF_USDA=5.294
NC_035094.1	56685011	.	C	A	.	.	MAF_INRAE=5.263;MAF_USDA=4.098
NC_035094.1	56685078	.	C	T	.	.	MAF_USDA=4.918
NC_035094.1	56685106	.	G	A	.	.	MAF_INRAE=8.333
NC_035094.1	56685117	.	G	A	.	.	MAF_USDA=4.918
NC_035094.1	56685137	.	C	G	.	.	MAF_USDA=14.706
NC_035094.1	56685156	.	G	A	.	.	MAF_USDA=4.918
NC_035094.1	56685157	.	C	A	.	.	MAF_USDA=4.918
NC_035094.1	56685175	.	A	G	.	.	MAF_USDA=7.059
NC_035094.1	56685256	.	T	C	.	.	MAF_USDA=4.098
NC_035094.1	56685276	.	A	G	.	.	MAF_USDA=15.882
NC_035094.1	56685278	.	C	T	.	.	MAF_USDA=15.882
NC_035094.1	56685355	.	C	T	.	.	MAF_USDA=4.918
NC_035094.1	56685389	.	A	C	.	.	MAF_INRAE=35.443;MAF_USDA=16.471
NC_035094.1	56685395	.	T	C	.	.	MAF_INRAE=8.333;MAF_USDA=11.765
NC_035094.1	56685415	.	A	G	.	.	MAF_INRAE=35.443;MAF_USDA=47.647
NC_035094.1	56685591	.	C	A	.	.	MAF_INRAE=8.333;MAF_USDA=33.529
NC_035094.1	56685635	.	T	G	.	.	MAF_INRAE=8.333;MAF_USDA=25.882
NC_035094.1	56685700	.	G	A	.	.	MAF_INRAE=5.833;MAF_USDA=1.639
NC_035094.1	56685791	.	C	G	.	.	MAF_USDA=2.083
NC_035094.1	56685835	.	C	A	.	.	MAF_USDA=7.059
NC_035094.1	56685865	.	G	C	.	.	MAF_USDA=1.639
NC_035094.1	56686075	.	A	G	.	.	MAF_USDA=9.483
NC_035094.1	56686185	.	G	T	.	.	MAF_USDA=1.724
NC_035094.1	56686189	.	T	A	.	.	MAF_USDA=5.172
NC_035094.1	56686202	.	A	G	.	.	MAF_USDA=1.724
NC_035094.1	56686289	.	A	G	.	.	MAF_INRAE=43.671;MAF_USDA=28.395
NC_035094.1	56686426	.	T	G	.	.	MAF_USDA=1.639
NC_035094.1	56686470	.	C	T	.	.	MAF_USDA=7.059
NC_035094.1	56686823	.	G	A	.	.	MAF_INRAE=31.579;MAF_USDA=4.706
NC_035094.1	56686844	.	C	T	.	.	MAF_USDA=2.083
NC_035094.1	56686872	.	A	G	.	.	MAF_USDA=18.235
NC_035094.1	56686914	.	T	A	.	.	MAF_USDA=14.118
NC_035094.1	56686933	.	A	T	.	.	MAF_USDA=46.471
NC_035094.1	56687055	.	G	T	.	.	MAF_INRAE=36.076;MAF_USDA=48.824
NC_035094.1	56687070	.	G	A	.	.	MAF_USDA=4.098
NC_035094.1	56687077	.	T	A	.	.	MAF_USDA=3.279
NC_035094.1	56687089	.	C	T	.	.	MAF_USDA=4.918
NC_035094.1	56687096	.	C	A	.	.	MAF_INRAE=5.833;MAF_USDA=1.639
NC_035094.1	56687098	.	G	T	.	.	MAF_USDA=4.918
NC_035094.1	56687176	.	A	G	.	.	MAF_USDA=12.5
NC_035094.1	56687197	.	C	A	.	.	MAF_USDA=12.5
NC_035094.1	56687211	.	G	A	.	.	MAF_USDA=10.417
NC_035094.1	56687276	.	C	T	.	.	MAF_INRAE=1.667;MAF_USDA=12.5
NC_035094.1	56687286	.	G	A	.	.	MAF_INRAE=1.667
NC_035094.1	56690425	.	T	A	.	.	MAF_USDA=12.5
NC_035094.1	56690478	.	A	C	.	.	MAF_USDA=4.167
NC_035094.1	56690563	.	A	G	.	.	MAF_USDA=2.5
NC_035094.1	56690597	.	T	G	.	.	MAF_USDA=2.459
NC_035094.1	56690630	.	T	A	.	.	MAF_INRAE=10.526;MAF_USDA=30.0
NC_035094.1	56690662	.	G	A	.	.	MAF_USDA=3.529
NC_035094.1	56690698	.	T	G	.	.	MAF_USDA=2.459
NC_035094.1	56690723	.	C	A	.	.	MAF_INRAE=10.526;MAF_USDA=4.706
NC_035094.1	56690766	.	T	C	.	.	MAF_USDA=12.5
NC_035094.1	56690769	.	A	T	.	.	MAF_USDA=13.043
NC_035094.1	56690813	.	T	C	.	.	MAF_USDA=5.294
NC_035094.1	56690915	.	C	G	.	.	MAF_INRAE=1.667
NC_035094.1	56690948	.	G	T	.	.	MAF_INRAE=3.333;MAF_USDA=10.588
NC_035094.1	56690951	.	A	G	.	.	MAF_INRAE=3.333;MAF_USDA=11.176
NC_035094.1	56690958	.	G	A	.	.	MAF_USDA=2.5
NC_035094.1	56690971	.	C	T	.	.	MAF_INRAE=3.333;MAF_USDA=2.459
NC_035094.1	56690974	.	G	A	.	.	MAF_INRAE=3.333;MAF_USDA=2.459
NC_035094.1	56691015	.	T	C	.	.	MAF_USDA=3.279
NC_035094.1	56691029	.	A	T	.	.	MAF_USDA=8.824
NC_035094.1	56691044	.	C	A	.	.	MAF_INRAE=5.063;MAF_USDA=2.353
NC_035094.1	56691092	.	A	T	.	.	MAF_INRAE=2.5;MAF_USDA=1.639
NC_035094.1	56691100	.	T	C	.	.	MAF_USDA=9.016
NC_035094.1	56691103	.	C	G	.	.	MAF_USDA=8.824
NC_035094.1	56691156	.	A	G	.	.	MAF_INRAE=40.506;MAF_USDA=49.412
NC_035094.1	56691210	.	T	A	.	.	MAF_USDA=9.412
NC_035094.1	56691219	.	G	A	.	.	MAF_USDA=1.639
NC_035094.1	56691295	.	G	T	.	.	MAF_USDA=1.639
NC_035094.1	56691334	.	A	C	.	.	MAF_INRAE=21.667;MAF_USDA=15.294
NC_035094.1	56691361	.	T	C	.	.	MAF_USDA=2.459
NC_035094.1	56691463	.	T	A	.	.	MAF_USDA=2.459
NC_035094.1	56691471	.	T	C	.	.	MAF_USDA=19.412
NC_035094.1	56691476	.	A	T	.	.	MAF_INRAE=10.526;MAF_USDA=5.882
NC_035094.1	56691491	.	G	T	.	.	MAF_INRAE=10.526;MAF_USDA=12.5
NC_035094.1	56691523	.	C	G	.	.	MAF_INRAE=42.105;MAF_USDA=31.25
NC_035094.1	56691574	.	G	A	.	.	MAF_INRAE=26.316;MAF_USDA=17.647
NC_035094.1	56691622	.	G	A	.	.	MAF_USDA=10.417
NC_035094.1	56691687	.	G	T	.	.	MAF_USDA=12.5
NC_035094.1	56691698	.	G	T	.	.	MAF_USDA=33.333
NC_035094.1	56691836	.	T	C	.	.	MAF_USDA=2.083
NC_035094.1	56691899	.	G	A	.	.	MAF_INRAE=15.789;MAF_USDA=16.667
NC_035094.1	56692131	.	T	A	.	.	MAF_USDA=27.083
NC_035094.1	56692516	.	T	C	.	.	MAF_USDA=20.833
NC_035094.1	56692560	.	T	G	.	.	MAF_USDA=4.098
NC_035094.1	56692624	.	G	A	.	.	MAF_USDA=37.5
NC_035094.1	56692668	.	C	T	.	.	MAF_USDA=15.217
NC_035094.1	56692703	.	G	A	.	.	MAF_USDA=8.929
NC_035094.1	56692761	.	TA	TC	.	.	MAF_USDA=33.333
NC_035094.1	56692762	.	A	C	.	.	MAF_USDA=11.667
NC_035094.1	56692769	.	G	C	.	.	MAF_USDA=10.714
NC_035094.1	56692835	.	A	T	.	.	MAF_INRAE=31.667;MAF_USDA=18.824
NC_035094.1	56692885	.	G	A	.	.	MAF_INRAE=16.667;MAF_USDA=17.059
NC_035094.1	56693093	.	A	G	.	.	MAF_INRAE=15.19;MAF_USDA=26.786
NC_035094.1	56693100	.	C	T	.	.	MAF_INRAE=5.696;MAF_USDA=2.083
NC_035094.1	56693124	.	T	A	.	.	MAF_INRAE=15.19;MAF_USDA=12.5
NC_035094.1	56693182	.	C	T	.	.	MAF_INRAE=15.833;MAF_USDA=23.81
NC_035094.1	56693212	.	T	A	.	.	MAF_USDA=2.5
NC_035094.1	56693273	.	C	A	.	.	MAF_USDA=2.083
NC_035094.1	56693351	.	G	A	.	.	MAF_USDA=14.583
NC_035094.1	56693851	.	T	A	.	.	MAF_USDA=25.0
NC_035094.1	56694031	.	C	T	.	.	MAF_USDA=6.25
NC_035094.1	56694142	.	C	T	.	.	MAF_USDA=33.333
NC_035094.1	56694248	.	T	G	.	.	MAF_INRAE=5.263
NC_035094.1	56694284	.	G	A	.	.	MAF_USDA=1.639
NC_035094.1	56694325	.	A	G	.	.	MAF_INRAE=31.667;MAF_USDA=19.412
NC_035094.1	56694348	.	T	C	.	.	MAF_USDA=5.738
NC_035094.1	56694445	.	G	A	.	.	MAF_USDA=33.333
NC_035094.1	56698974	.	A	T	.	.	MAF_INRAE=3.333;MAF_USDA=31.765
NC_035094.1	56698988	.	A	T	.	.	MAF_USDA=5.738
NC_035094.1	56698989	.	G	A	.	.	MAF_USDA=13.529
NC_035094.1	56699003	.	C	T	.	.	MAF_USDA=25.882
NC_035094.1	56699005	.	G	A	.	.	MAF_USDA=27.059
NC_035094.1	56699014	.	A	T	.	.	MAF_USDA=10.0
NC_035094.1	56699029	.	G	A	.	.	MAF_USDA=14.706
NC_035094.1	56699030	.	A	T	.	.	MAF_USDA=23.529
NC_035094.1	56699040	.	T	A	.	.	MAF_USDA=8.197
NC_035094.1	56699043	.	C	T	.	.	MAF_INRAE=42.105;MAF_USDA=39.412
NC_035094.1	56699054	.	A	T	.	.	MAF_USDA=15.882
NC_035094.1	56699061	.	C	T	.	.	MAF_USDA=1.639
NC_035094.1	56699068	.	A	T	.	.	MAF_USDA=16.471
NC_035094.1	56699103	.	G	A	.	.	MAF_USDA=11.765
NC_035094.1	56699194	.	G	C	.	.	MAF_USDA=10.0
NC_035094.1	56699208	.	G	A	.	.	MAF_USDA=17.059
NC_035094.1	56699213	.	T	G	.	.	MAF_USDA=10.843
NC_035094.1	56699225	.	G	A	.	.	MAF_USDA=4.918
NC_035094.1	56699254	.	A	G	.	.	MAF_USDA=17.059
NC_035094.1	56699265	.	T	A	.	.	MAF_INRAE=43.038;MAF_USDA=33.333
NC_035094.1	56699332	.	C	T	.	.	MAF_INRAE=41.139;MAF_USDA=20.588
NC_035094.1	56699351	.	C	T	.	.	MAF_INRAE=40.506;MAF_USDA=45.294
NC_035094.1	56699380	.	T	C	.	.	MAF_INRAE=5.696;MAF_USDA=1.765
NC_035094.1	56699483	.	T	G	.	.	MAF_USDA=2.459
NC_035094.1	56699566	.	C	T	.	.	MAF_USDA=5.738
NC_035094.1	56699570	.	C	A	.	.	MAF_USDA=5.738
NC_035094.1	56699578	.	G	T	.	.	MAF_USDA=2.459
NC_035094.1	56699585	.	C	A	.	.	MAF_USDA=1.639
NC_035094.1	56699593	.	C	A	.	.	MAF_USDA=6.557
NC_035094.1	56699639	.	C	T	.	.	MAF_USDA=7.377
NC_035094.1	56699640	.	C	T	.	.	MAF_USDA=6.557
NC_035094.1	56699642	.	T	C	.	.	MAF_USDA=7.377
NC_035094.1	56699657	.	G	T	.	.	MAF_USDA=1.639
NC_035094.1	56699795	.	C	T	.	.	MAF_USDA=5.0
NC_035094.1	56699799	.	C	T	.	.	MAF_USDA=5.0
NC_035094.1	56699808	.	T	C	.	.	MAF_USDA=4.167
NC_035094.1	56699834	.	C	T	.	.	MAF_USDA=10.119
NC_035094.1	56699840	.	A	G	.	.	MAF_USDA=5.0
NC_035094.1	56699881	.	C	T	.	.	MAF_USDA=2.5
NC_035094.1	56704744	.	A	G	.	.	MAF_USDA=18.75
NC_035094.1	56704758	.	T	A	.	.	MAF_USDA=16.667
NC_035094.1	56704784	.	G	A	.	.	MAF_USDA=5.882
NC_035094.1	56704815	.	A	G	.	.	MAF_INRAE=17.089;MAF_USDA=12.5
NC_035094.1	56705084	.	G	A	.	.	MAF_USDA=2.976
NC_035094.1	56705159	.	G	A	.	.	MAF_USDA=3.333
NC_035094.1	56705173	.	C	A	.	.	MAF_USDA=15.663
NC_035094.1	56705246	.	G	T	.	.	MAF_USDA=4.167
NC_035094.1	56705269	.	A	T	.	.	MAF_INRAE=9.167
NC_035094.1	56705273	.	T	A	.	.	MAF_USDA=2.459
NC_035094.1	56705316	.	A	G	.	.	MAF_INRAE=17.5
NC_035094.1	56705325	.	T	A	.	.	MAF_USDA=4.098
NC_035094.1	56705326	.	G	T	.	.	MAF_INRAE=17.5;MAF_USDA=5.738
NC_035094.1	56705394	.	C	G	.	.	MAF_INRAE=42.405;MAF_USDA=40.588
NC_035094.1	56705476	.	T	G	.	.	MAF_INRAE=15.789
NC_035094.1	56705498	.	A	C	.	.	MAF_USDA=2.5
NC_035094.1	56705536	.	C	T	.	.	MAF_USDA=27.083
NC_035094.1	56705538	.	C	G	.	.	MAF_USDA=27.083
NC_035094.1	56705564	.	T	G	.	.	MAF_USDA=2.083
NC_035094.1	56705623	.	T	G	.	.	MAF_USDA=23.81
NC_035094.1	56705653	.	G	A	.	.	MAF_USDA=18.182
NC_035094.1	56705826	.	T	A	.	.	MAF_USDA=6.548
NC_035094.1	56705891	.	A	T	.	.	MAF_INRAE=9.494;MAF_USDA=4.762
NC_035094.1	56705970	.	T	C	.	.	MAF_USDA=9.167
NC_035094.1	56705974	.	T	A	.	.	MAF_USDA=9.167
NC_035094.1	56705984	.	C	A	.	.	MAF_USDA=5.833
NC_035094.1	56705993	.	C	T	.	.	MAF_INRAE=15.823;MAF_USDA=12.5
NC_035094.1	56706050	.	C	A	.	.	MAF_USDA=42.857
NC_035094.1	56706149	.	T	G	.	.	MAF_INRAE=43.038;MAF_USDA=42.262
NC_035094.1	56706192	.	G	A	.	.	MAF_INRAE=43.671;MAF_USDA=42.857
NC_035094.1	56706201	.	G	A	.	.	MAF_INRAE=8.333
NC_035094.1	56706405	.	C	A	.	.	MAF_INRAE=15.789
NC_035094.1	56706430	.	A	C	.	.	MAF_INRAE=16.456;MAF_USDA=14.286
NC_035094.1	56706433	.	T	G	.	.	MAF_INRAE=43.038;MAF_USDA=47.619
NC_035094.1	56706439	.	G	T	.	.	MAF_INRAE=43.038;MAF_USDA=38.095
NC_035094.1	56706509	.	A	T	.	.	MAF_INRAE=42.405;MAF_USDA=42.262
NC_035094.1	56706567	.	T	C	.	.	MAF_USDA=1.667
NC_035094.1	56706630	.	G	T	.	.	MAF_USDA=31.25
NC_035094.1	56707815	.	G	T	.	.	MAF_USDA=12.5
NC_035094.1	56708063	.	A	C	.	.	MAF_INRAE=6.962
NC_035094.1	56708117	.	A	T	.	.	MAF_INRAE=5.833
NC_035094.1	56708233	.	G	T	.	.	MAF_INRAE=12.5
NC_035094.1	56708429	.	T	C	.	.	MAF_INRAE=43.038;MAF_USDA=25.882
NC_035094.1	56708491	.	C	A	.	.	MAF_INRAE=21.667;MAF_USDA=4.098
NC_035094.1	56708572	.	A	G	.	.	MAF_USDA=2.459
NC_035094.1	56708636	.	A	C	.	.	MAF_INRAE=43.038;MAF_USDA=33.333
NC_035094.1	56708646	.	G	A	.	.	MAF_USDA=1.639
NC_035094.1	56708655	.	A	G	.	.	MAF_INRAE=13.333
NC_035094.1	56708684	.	C	A	.	.	MAF_USDA=4.098
NC_035094.1	56708703	.	A	T	.	.	MAF_INRAE=43.038;MAF_USDA=26.471
NC_035094.1	56708715	.	G	T	.	.	MAF_INRAE=15.823;MAF_USDA=3.529
NC_035094.1	56708720	.	C	T	.	.	MAF_USDA=2.083
NC_035094.1	56708738	.	C	T	.	.	MAF_USDA=5.738
NC_035094.1	56708945	.	C	G	.	.	MAF_USDA=1.639
NC_035094.1	56709001	.	C	T	.	.	MAF_USDA=2.459
NC_035094.1	56709116	.	C	A	.	.	MAF_USDA=1.639
NC_035094.1	56709198	.	C	T	.	.	MAF_USDA=3.279
NC_035094.1	56709226	.	A	C	.	.	MAF_USDA=3.279
NC_035094.1	56709239	.	A	G	.	.	MAF_USDA=3.279
NC_035094.1	56709256	.	G	A	.	.	MAF_USDA=6.557
NC_035094.1	56709257	.	A	G	.	.	MAF_USDA=5.738
NC_035094.1	56709264	.	T	G	.	.	MAF_USDA=6.557
NC_035094.1	56709270	.	T	C	.	.	MAF_USDA=1.639
NC_035094.1	56709271	.	G	A	.	.	MAF_USDA=3.279
NC_035094.1	56709274	.	A	G	.	.	MAF_USDA=7.377
NC_035094.1	56709282	.	G	T	.	.	MAF_USDA=10.0
NC_035094.1	56709292	.	A	G	.	.	MAF_USDA=8.824
NC_035094.1	56709299	.	A	T	.	.	MAF_INRAE=21.667;MAF_USDA=3.279
NC_035094.1	56709300	.	T	C	.	.	MAF_USDA=3.279
NC_035094.1	56709303	.	A	G	.	.	MAF_USDA=7.647
NC_035094.1	56709304	.	G	T	.	.	MAF_USDA=9.412
NC_035094.1	56709320	.	T	C	.	.	MAF_USDA=31.176
NC_035094.1	56709324	.	C	T	.	.	MAF_USDA=35.294
NC_035094.1	56709368	.	G	C	.	.	MAF_USDA=3.279
NC_035094.1	56709398	.	G	A	.	.	MAF_USDA=7.647
NC_035094.1	56709518	.	T	C	.	.	MAF_USDA=1.639
NC_035094.1	56709549	.	C	T	.	.	MAF_INRAE=2.5
NC_035094.1	56709550	.	A	G	.	.	MAF_INRAE=2.5
NC_035094.1	56709552	.	A	C	.	.	MAF_INRAE=17.089;MAF_USDA=48.235
NC_035094.1	56709627	.	T	C	.	.	MAF_USDA=7.377
NC_035094.1	56709811	.	C	T	.	.	MAF_USDA=1.639
NC_035094.1	56709901	.	G	A	.	.	MAF_USDA=13.529
NC_035094.1	56709933	.	A	T	.	.	MAF_USDA=11.176
NC_035094.1	56710046	.	G	A	.	.	MAF_USDA=2.459
NC_035094.1	56710053	.	T	G	.	.	MAF_USDA=12.353
NC_035094.1	56710054	.	C	T	.	.	MAF_USDA=12.353
NC_035094.1	56710085	.	T	G	.	.	MAF_USDA=10.0
NC_035094.1	56710174	.	A	C	.	.	MAF_USDA=8.824
NC_035094.1	56710331	.	T	C	.	.	MAF_USDA=6.471
NC_035094.1	56710350	.	G	A	.	.	MAF_USDA=7.059
NC_035094.1	56710382	.	C	T	.	.	MAF_USDA=9.412
NC_035094.1	56710479	.	C	T	.	.	MAF_INRAE=22.152;MAF_USDA=21.311
NC_035094.1	56710532	.	C	T	.	.	MAF_USDA=8.824
NC_035094.1	56710649	.	A	G	.	.	MAF_INRAE=36.076;MAF_USDA=25.294
NC_035094.1	56710703	.	A	T	.	.	MAF_USDA=2.083
NC_035094.1	56710715	.	C	T	.	.	MAF_INRAE=43.038;MAF_USDA=30.588
NC_035094.1	56710899	.	G	T	.	.	MAF_INRAE=16.456;MAF_USDA=17.262
NC_035094.1	56711072	.	T	C	.	.	MAF_INRAE=5.0
NC_035094.1	56711089	.	A	C	.	.	MAF_INRAE=49.367;MAF_USDA=42.353
NC_035094.1	56711142	.	A	C	.	.	MAF_INRAE=23.333;MAF_USDA=13.529
NC_035094.1	56711161	.	T	G	.	.	MAF_INRAE=26.667
NC_035094.1	56711172	.	G	T	.	.	MAF_INRAE=4.167;MAF_USDA=3.279
NC_035094.1	56711173	.	C	T	.	.	MAF_INRAE=4.167;MAF_USDA=3.279
NC_035094.1	56711302	.	T	C	.	.	MAF_USDA=4.918
NC_035094.1	56711303	.	G	A	.	.	MAF_INRAE=47.5;MAF_USDA=35.882
NC_035094.1	56711363	.	C	T	.	.	MAF_USDA=3.279
NC_035094.1	56711381	.	A	T	.	.	MAF_INRAE=14.167;MAF_USDA=29.412
NC_035094.1	56711385	.	C	A	.	.	MAF_INRAE=14.167;MAF_USDA=29.412
NC_035094.1	56711417	.	C	T	.	.	MAF_USDA=7.377
NC_035094.1	56711438	.	G	C	.	.	MAF_INRAE=2.5
NC_035094.1	56711440	.	T	C	.	.	MAF_USDA=31.176
NC_035094.1	56711475	.	C	T	.	.	MAF_USDA=1.639
NC_035094.1	56711476	.	G	A	.	.	MAF_USDA=11.176
NC_035094.1	56711480	.	T	G	.	.	MAF_USDA=2.459
NC_035094.1	56711489	.	T	G	.	.	MAF_INRAE=14.167
NC_035094.1	56711517	.	A	G	.	.	MAF_INRAE=5.263;MAF_USDA=1.639
NC_035094.1	56711523	.	T	G	.	.	MAF_INRAE=12.5;MAF_USDA=24.706
NC_035094.1	56711524	.	A	T	.	.	MAF_USDA=2.459
NC_035094.1	56711558	.	C	G	.	.	MAF_INRAE=12.5;MAF_USDA=24.706
NC_035094.1	56711582	.	A	T	.	.	MAF_INRAE=47.368;MAF_USDA=32.941
NC_035094.1	56711602	.	T	C	.	.	MAF_INRAE=47.368;MAF_USDA=37.5
NC_035094.1	56711607	.	A	T	.	.	MAF_INRAE=38.608;MAF_USDA=31.176
NC_035094.1	56711609	.	G	A	.	.	MAF_INRAE=31.579;MAF_USDA=3.279
NC_035094.1	56711637	.	A	C	.	.	MAF_INRAE=5.263;MAF_USDA=25.294
NC_035094.1	56711647	.	A	T	.	.	MAF_INRAE=47.368;MAF_USDA=21.765
NC_035094.1	56711666	.	C	A	.	.	MAF_INRAE=47.368;MAF_USDA=21.176
NC_035094.1	56711673	.	A	C	.	.	MAF_INRAE=47.368;MAF_USDA=21.765
NC_035094.1	56711679	.	C	T	.	.	MAF_INRAE=47.368;MAF_USDA=21.765
NC_035094.1	56711705	.	C	T	.	.	MAF_INRAE=47.368;MAF_USDA=21.765
NC_035094.1	56711707	.	T	A	.	.	MAF_USDA=21.765
NC_035094.1	56711720	.	A	T	.	.	MAF_USDA=16.667
NC_035094.1	56711735	.	C	A	.	.	MAF_INRAE=24.167;MAF_USDA=12.353
NC_035094.1	56711737	.	C	T	.	.	MAF_USDA=37.5
NC_035094.1	56711754	.	C	A	.	.	MAF_INRAE=40.506;MAF_USDA=44.706
NC_035094.1	56711762	.	C	A	.	.	MAF_INRAE=7.5
NC_035094.1	56711772	.	T	A	.	.	MAF_INRAE=12.5;MAF_USDA=27.647
NC_035094.1	56711773	.	G	A	.	.	MAF_INRAE=6.667;MAF_USDA=4.918
NC_035094.1	56711774	.	C	A	.	.	MAF_INRAE=5.833;MAF_USDA=23.529
NC_035094.1	56711796	.	T	G	.	.	MAF_INRAE=20.0;MAF_USDA=16.471
NC_035094.1	56711800	.	T	C	.	.	MAF_INRAE=34.167;MAF_USDA=21.765
NC_035094.1	56711842	.	G	A	.	.	MAF_USDA=45.238
NC_035094.1	56711843	.	G	A,C	.	.	MAF_INRAE=40.0;MAF_USDA=47.024
NC_035094.1	56711845	.	G	A	.	.	MAF_USDA=45.238
NC_035094.1	56711846	.	A	G	.	.	MAF_USDA=45.238
NC_035094.1	56711849	.	A	G	.	.	MAF_INRAE=40.0;MAF_USDA=47.059
NC_035094.1	56711852	.	G	C	.	.	MAF_USDA=4.098
NC_035094.1	56711891	.	A	G	.	.	MAF_INRAE=10.526;MAF_USDA=34.118
NC_035094.1	56711926	.	T	C	.	.	MAF_USDA=29.167
NC_035094.1	56711939	.	T	C	.	.	MAF_USDA=16.667
NC_035094.1	56711945	.	C	T	.	.	MAF_USDA=16.667
NC_035094.1	56712003	.	G	A	.	.	MAF_INRAE=12.5
NC_035094.1	56712152	.	T	C	.	.	MAF_INRAE=2.5
NC_035094.1	56712165	.	C	T	.	.	MAF_INRAE=4.167
NC_035094.1	56714046	.	C	A	.	.	MAF_USDA=50.0
NC_035094.1	56714058	.	A	T	.	.	MAF_USDA=35.417
NC_035094.1	56714065	.	C	T	.	.	MAF_USDA=45.652
NC_035094.1	56714085	.	A	T	.	.	MAF_USDA=50.0
NC_035094.1	56715490	.	C	G	.	.	MAF_INRAE=47.368;MAF_USDA=45.833
NC_035094.1	56715500	.	T	A	.	.	MAF_USDA=1.639
NC_035094.1	56715501	.	C	G	.	.	MAF_INRAE=47.368;MAF_USDA=47.647
NC_035094.1	56715565	.	G	A	.	.	MAF_USDA=2.083
NC_035094.1	56715592	.	A	T	.	.	MAF_INRAE=9.167;MAF_USDA=11.765
NC_035094.1	56715611	.	A	C	.	.	MAF_INRAE=37.975;MAF_USDA=28.235
NC_035094.1	56715621	.	G	C	.	.	MAF_INRAE=44.304;MAF_USDA=49.412
NC_035094.1	56715634	.	G	A	.	.	MAF_USDA=5.882
NC_035094.1	56715668	.	C	T	.	.	MAF_USDA=7.059
NC_035094.1	56715670	.	T	G	.	.	MAF_INRAE=44.304;MAF_USDA=48.824
NC_035094.1	56715720	.	A	C	.	.	MAF_INRAE=37.342;MAF_USDA=21.176
NC_035094.1	56715726	.	G	A	.	.	MAF_USDA=2.083
NC_035094.1	56715795	.	C	T	.	.	MAF_USDA=1.639
NC_035094.1	56715811	.	C	A	.	.	MAF_INRAE=48.734;MAF_USDA=47.647
NC_035094.1	56715826	.	C	A	.	.	MAF_USDA=1.639
NC_035094.1	56715854	.	G	A	.	.	MAF_USDA=16.471
NC_035094.1	56715863	.	T	G	.	.	MAF_INRAE=15.823;MAF_USDA=5.294
NC_035094.1	56715954	.	A	G	.	.	MAF_INRAE=8.333;MAF_USDA=12.353
NC_035094.1	56716004	.	C	T	.	.	MAF_USDA=2.459
NC_035094.1	56716023	.	T	C	.	.	MAF_USDA=1.639
NC_035094.1	56716042	.	C	A	.	.	MAF_INRAE=8.333;MAF_USDA=8.333
NC_035094.1	56716047	.	G	A	.	.	MAF_INRAE=8.333;MAF_USDA=12.353
NC_035094.1	56716062	.	G	A	.	.	MAF_INRAE=8.333;MAF_USDA=12.353
NC_035094.1	56716065	.	A	T	.	.	MAF_INRAE=8.333;MAF_USDA=11.765
NC_035094.1	56716112	.	T	C	.	.	MAF_INRAE=8.333;MAF_USDA=8.333
NC_035094.1	56716113	.	A	T	.	.	MAF_INRAE=8.333
NC_035094.1	56716119	.	A	G	.	.	MAF_USDA=4.167
NC_035094.1	56716126	.	T	A	.	.	MAF_INRAE=44.304;MAF_USDA=45.833
NC_035094.1	56716179	.	C	A	.	.	MAF_USDA=11.765
NC_035094.1	56716304	.	G	A	.	.	MAF_INRAE=47.368;MAF_USDA=21.176
NC_035094.1	56716327	.	A	T	.	.	MAF_USDA=50.0
NC_035094.1	56716330	.	A	T	.	.	MAF_USDA=47.917
NC_035094.1	56716340	.	T	C	.	.	MAF_USDA=4.098
NC_035094.1	56716359	.	G	T	.	.	MAF_INRAE=42.5
NC_035094.1	56716400	.	T	A	.	.	MAF_INRAE=43.671;MAF_USDA=35.294
NC_035094.1	56716410	.	C	A	.	.	MAF_INRAE=8.333;MAF_USDA=12.941
NC_035094.1	56716445	.	T	C	.	.	MAF_USDA=35.882
NC_035094.1	56716446	.	A	T	.	.	MAF_USDA=35.882
NC_035094.1	56716448	.	T	C	.	.	MAF_USDA=35.882
NC_035094.1	56716480	.	T	C	.	.	MAF_INRAE=8.333;MAF_USDA=10.833
NC_035094.1	56716484	.	G	A	.	.	MAF_INRAE=36.076;MAF_USDA=37.5
NC_035094.1	56716485	.	C	T	.	.	MAF_USDA=1.667
NC_035094.1	56716518	.	T	A	.	.	MAF_INRAE=47.368;MAF_USDA=25.0
NC_035094.1	56716536	.	C	G	.	.	MAF_INRAE=36.076;MAF_USDA=22.941
NC_035094.1	56716539	.	T	C	.	.	MAF_INRAE=39.167;MAF_USDA=29.412
NC_035094.1	56716550	.	A	G	.	.	MAF_INRAE=8.333
NC_035094.1	56716564	.	A	C	.	.	MAF_USDA=9.016
NC_035094.1	56716573	.	A	G	.	.	MAF_INRAE=8.333;MAF_USDA=14.706
NC_035094.1	56716576	.	G	A	.	.	MAF_INRAE=8.333;MAF_USDA=14.706
NC_035094.1	56716820	.	G	T	.	.	MAF_USDA=41.667
NC_035094.1	56716823	.	A	T	.	.	MAF_USDA=41.667
NC_035094.1	56716847	.	G	T	.	.	MAF_USDA=41.667
NC_035094.1	56716854	.	T	C	.	.	MAF_USDA=43.75
NC_035094.1	56716875	.	A	G	.	.	MAF_USDA=21.341
NC_035094.1	56716878	.	A	G	.	.	MAF_USDA=21.951
NC_035094.1	56716904	.	A	G	.	.	MAF_INRAE=50.0;MAF_USDA=34.118
NC_035094.1	56716950	.	T	C	.	.	MAF_USDA=7.647
NC_035094.1	56716963	.	G	A	.	.	MAF_INRAE=41.772;MAF_USDA=44.118
NC_035094.1	56716970	.	C	G	.	.	MAF_USDA=6.557
NC_035094.1	56717026	.	T	A	.	.	MAF_INRAE=47.368;MAF_USDA=34.524
NC_035094.1	56717029	.	A	G	.	.	MAF_USDA=34.524
NC_035094.1	56717034	.	C	A	.	.	MAF_USDA=45.833
NC_035094.1	56717035	.	T	C	.	.	MAF_USDA=45.833
NC_035094.1	56717044	.	C	A	.	.	MAF_INRAE=47.368;MAF_USDA=45.833
NC_035094.1	56717070	.	T	A	.	.	MAF_INRAE=47.368;MAF_USDA=37.059
NC_035094.1	56717074	.	A	T	.	.	MAF_USDA=37.059
NC_035094.1	56717085	.	G	T	.	.	MAF_USDA=4.167
NC_035094.1	56717112	.	G	T	.	.	MAF_USDA=7.377
NC_035094.1	56717134	.	G	T	.	.	MAF_USDA=21.765
NC_035094.1	56717146	.	C	T	.	.	MAF_USDA=21.765
NC_035094.1	56717178	.	T	C	.	.	MAF_USDA=6.25
NC_035094.1	56717179	.	G	A	.	.	MAF_USDA=33.529
NC_035094.1	56717219	.	T	C	.	.	MAF_USDA=22.353
NC_035094.1	56717231	.	C	T	.	.	MAF_USDA=24.118
NC_035094.1	56717297	.	G	A	.	.	MAF_USDA=29.412
NC_035094.1	56717790	.	T	C	.	.	MAF_USDA=10.656
NC_035094.1	56717863	.	A	G	.	.	MAF_USDA=2.459
NC_035094.1	56717867	.	G	T	.	.	MAF_USDA=3.279
NC_035094.1	56717908	.	A	C	.	.	MAF_INRAE=6.667;MAF_USDA=11.31
NC_035094.1	56717930	.	A	T	.	.	MAF_USDA=2.083
NC_035094.1	56717979	.	T	A	.	.	MAF_USDA=3.279
NC_035094.1	56718061	.	C	T	.	.	MAF_INRAE=5.0
NC_035094.1	56718092	.	A	C	.	.	MAF_INRAE=15.823;MAF_USDA=27.647
NC_035094.1	56718094	.	G	A	.	.	MAF_USDA=2.459
NC_035094.1	56718118	.	G	A	.	.	MAF_INRAE=13.333
NC_035094.1	56718142	.	T	C	.	.	MAF_INRAE=8.333
NC_035094.1	56718147	.	A	T	.	.	MAF_INRAE=32.5;MAF_USDA=21.765
NC_035094.1	56718176	.	A	G	.	.	MAF_INRAE=8.333;MAF_USDA=17.213
NC_035094.1	56718194	.	G	T	.	.	MAF_INRAE=5.833
NC_035094.1	56718197	.	T	C	.	.	MAF_INRAE=5.833
NC_035094.1	56718206	.	G	A	.	.	MAF_USDA=1.639
NC_035094.1	56718260	.	C	T	.	.	MAF_INRAE=5.833
NC_035094.1	56718263	.	A	G	.	.	MAF_INRAE=5.833;MAF_USDA=1.639
NC_035094.1	56718283	.	A	G	.	.	MAF_INRAE=37.975;MAF_USDA=21.765
NC_035094.1	56718297	.	C	T	.	.	MAF_INRAE=5.833
NC_035094.1	56718302	.	T	C	.	.	MAF_INRAE=5.833
NC_035094.1	56718314	.	C	T	.	.	MAF_USDA=9.836
NC_035094.1	56718372	.	A	C	.	.	MAF_USDA=2.083
NC_035094.1	56718404	.	A	T	.	.	MAF_USDA=3.529
NC_035094.1	56718485	.	C	T	.	.	MAF_USDA=4.098
NC_035094.1	56718486	.	G	A	.	.	MAF_INRAE=37.975;MAF_USDA=24.118
NC_035094.1	56718542	.	G	A	.	.	MAF_USDA=1.639
NC_035094.1	56718579	.	A	G	.	.	MAF_USDA=8.197
NC_035094.1	56718588	.	C	T	.	.	MAF_USDA=4.706
NC_035094.1	56718596	.	A	G	.	.	MAF_INRAE=22.152;MAF_USDA=15.882
NC_035094.1	56718612	.	G	A	.	.	MAF_INRAE=8.333;MAF_USDA=14.706
NC_035094.1	56718630	.	A	G	.	.	MAF_USDA=1.639
NC_035094.1	56718635	.	G	A	.	.	MAF_INRAE=8.333;MAF_USDA=14.706
NC_035094.1	56718641	.	T	G	.	.	MAF_INRAE=17.089
NC_035094.1	56718662	.	C	T	.	.	MAF_USDA=1.639
NC_035094.1	56718675	.	C	A	.	.	MAF_USDA=1.639
NC_035094.1	56718676	.	A	T	.	.	MAF_USDA=1.639
NC_035094.1	56718768	.	G	A	.	.	MAF_USDA=1.639
NC_035094.1	56718769	.	G	A	.	.	MAF_USDA=1.639
NC_035094.1	56718784	.	G	A	.	.	MAF_INRAE=16.456;MAF_USDA=4.706
NC_035094.1	56718817	.	C	T	.	.	MAF_INRAE=22.152;MAF_USDA=10.588
NC_035094.1	56718825	.	A	T	.	.	MAF_INRAE=19.167;MAF_USDA=10.417
NC_035094.1	56718830	.	T	C	.	.	MAF_INRAE=36.076;MAF_USDA=20.588
NC_035094.1	56718854	.	C	T	.	.	MAF_INRAE=39.241;MAF_USDA=10.417
NC_035094.1	56718962	.	C	T	.	.	MAF_USDA=4.098
NC_035094.1	56718999	.	C	A	.	.	MAF_INRAE=37.342;MAF_USDA=24.706
NC_035094.1	56719000	.	C	T	.	.	MAF_INRAE=8.333;MAF_USDA=12.353
NC_035094.1	56719053	.	G	C	.	.	MAF_INRAE=8.333;MAF_USDA=8.197
NC_035094.1	56719055	.	A	T	.	.	MAF_INRAE=26.316
NC_035094.1	56719074	.	C	A	.	.	MAF_INRAE=26.582;MAF_USDA=14.706
NC_035094.1	56719102	.	C	T	.	.	MAF_USDA=1.639
NC_035094.1	56719147	.	T	G	.	.	MAF_INRAE=43.038;MAF_USDA=47.059
NC_035094.1	56719259	.	T	C	.	.	MAF_USDA=7.059
NC_035094.1	56719260	.	G	T	.	.	MAF_USDA=7.059
NC_035094.1	56719299	.	C	T	.	.	MAF_USDA=4.098
NC_035094.1	56719342	.	C	T	.	.	MAF_USDA=7.377
NC_035094.1	56719428	.	T	C	.	.	MAF_USDA=9.016
NC_035094.1	56719480	.	G	T	.	.	MAF_USDA=3.279
NC_035094.1	56719490	.	T	C	.	.	MAF_USDA=1.639
NC_035094.1	56719523	.	A	T	.	.	MAF_USDA=2.459
NC_035094.1	56719529	.	A	T	.	.	MAF_USDA=3.529
NC_035094.1	56719540	.	G	T	.	.	MAF_INRAE=16.456
NC_035094.1	56719561	.	G	A	.	.	MAF_USDA=3.279
NC_035094.1	56719563	.	A	G	.	.	MAF_USDA=10.0
NC_035094.1	56719646	.	C	A	.	.	MAF_INRAE=8.333;MAF_USDA=4.918
NC_035094.1	56719647	.	C	A	.	.	MAF_INRAE=8.333;MAF_USDA=4.918
NC_035094.1	56719668	.	C	T	.	.	MAF_INRAE=8.333;MAF_USDA=15.882
NC_035094.1	56719850	.	C	G	.	.	MAF_USDA=2.083
NC_035094.1	56719859	.	G	A	.	.	MAF_USDA=39.583
NC_035094.1	56719900	.	A	G	.	.	MAF_USDA=4.167
NC_035094.1	56720444	.	C	A	.	.	MAF_USDA=15.254
NC_035094.1	56720472	.	A	C	.	.	MAF_USDA=2.5
NC_035094.1	56720514	.	A	T	.	.	MAF_USDA=40.476
NC_035094.1	56720582	.	C	A	.	.	MAF_INRAE=26.582;MAF_USDA=14.754
NC_035094.1	56720694	.	C	A	.	.	MAF_USDA=1.639
NC_035094.1	56720695	.	C	A	.	.	MAF_USDA=1.639
NC_035094.1	56720856	.	C	T	.	.	MAF_INRAE=8.333
NC_035094.1	56720916	.	A	C	.	.	MAF_USDA=1.639
NC_035094.1	56721001	.	G	T	.	.	MAF_INRAE=5.0
NC_035094.1	56721013	.	C	G	.	.	MAF_INRAE=1.667
NC_035094.1	56721014	.	T	C	.	.	MAF_INRAE=9.494
NC_035094.1	56721024	.	C	G	.	.	MAF_INRAE=10.833
NC_035094.1	56721025	.	T	C	.	.	MAF_INRAE=1.667
NC_035094.1	56721033	.	A	G	.	.	MAF_INRAE=5.263
NC_035094.1	56721047	.	C	T	.	.	MAF_USDA=12.5
NC_035094.1	56721096	.	T	A	.	.	MAF_INRAE=3.333
NC_035094.1	56721124	.	C	T	.	.	MAF_USDA=25.0
NC_035094.1	56721179	.	T	C	.	.	MAF_USDA=12.295
NC_035094.1	56721200	.	C	G	.	.	MAF_USDA=47.917
NC_035094.1	56721829	.	C	A	.	.	MAF_USDA=10.714
NC_035094.1	56721861	.	T	G	.	.	MAF_USDA=4.098
NC_035094.1	56721900	.	G	A	.	.	MAF_USDA=1.639
NC_035094.1	56721955	.	T	C	.	.	MAF_INRAE=8.333;MAF_USDA=8.197
NC_035094.1	56721994	.	G	T	.	.	MAF_USDA=8.333
NC_035094.1	56721996	.	C	T	.	.	MAF_USDA=8.333
NC_035094.1	56722037	.	C	A	.	.	MAF_USDA=3.279
NC_035094.1	56722114	.	C	A	.	.	MAF_INRAE=38.608;MAF_USDA=28.824
NC_035094.1	56722127	.	A	T	.	.	MAF_INRAE=17.722;MAF_USDA=31.176
NC_035094.1	56722182	.	A	G	.	.	MAF_INRAE=44.937;MAF_USDA=41.176
NC_035094.1	56722214	.	T	A	.	.	MAF_USDA=1.639
NC_035094.1	56722237	.	C	T	.	.	MAF_INRAE=17.089;MAF_USDA=5.294
NC_035094.1	56722277	.	C	T	.	.	MAF_INRAE=24.684;MAF_USDA=18.75
NC_035094.1	56722279	.	A	G	.	.	MAF_INRAE=18.333;MAF_USDA=12.353
NC_035094.1	56722328	.	A	G	.	.	MAF_INRAE=7.5;MAF_USDA=1.639
NC_035094.1	56722349	.	A	G	.	.	MAF_INRAE=7.5;MAF_USDA=3.279
NC_035094.1	56722385	.	A	T	.	.	MAF_INRAE=10.833
NC_035094.1	56722409	.	T	C	.	.	MAF_USDA=25.294
NC_035094.1	56722412	.	T	C	.	.	MAF_INRAE=12.5
NC_035094.1	56722433	.	G	A	.	.	MAF_INRAE=26.316;MAF_USDA=15.294
NC_035094.1	56722461	.	A	C	.	.	MAF_USDA=3.279
NC_035094.1	56722488	.	G	C	.	.	MAF_INRAE=26.316;MAF_USDA=7.377
NC_035094.1	56722516	.	G	A	.	.	MAF_INRAE=23.418;MAF_USDA=11.475
NC_035094.1	56722535	.	T	C	.	.	MAF_USDA=2.459
NC_035094.1	56722550	.	G	A	.	.	MAF_INRAE=32.278;MAF_USDA=45.882
NC_035094.1	56722551	.	A	G	.	.	MAF_INRAE=6.667;MAF_USDA=5.738
NC_035094.1	56722573	.	G	A	.	.	MAF_INRAE=15.823;MAF_USDA=7.647
NC_035094.1	56722598	.	C	T	.	.	MAF_INRAE=5.263;MAF_USDA=10.656
NC_035094.1	56722652	.	A	T	.	.	MAF_USDA=5.738
NC_035094.1	56722697	.	T	C	.	.	MAF_USDA=33.529
NC_035094.1	56722701	.	T	G	.	.	MAF_USDA=5.882
NC_035094.1	56723950	.	C	G	.	.	MAF_USDA=4.167
NC_035094.1	56724026	.	C	A	.	.	MAF_USDA=2.459
NC_035094.1	56724035	.	G	C	.	.	MAF_USDA=5.294
NC_035094.1	56724066	.	C	A	.	.	MAF_USDA=50.0
NC_035094.1	56724120	.	T	C	.	.	MAF_INRAE=18.354
NC_035094.1	56724146	.	T	C	.	.	MAF_INRAE=5.263;MAF_USDA=16.463
NC_035094.1	56724151	.	A	T	.	.	MAF_INRAE=8.333;MAF_USDA=3.448
NC_035094.1	56724206	.	T	A	.	.	MAF_INRAE=5.833
NC_035094.1	56724208	.	C	T	.	.	MAF_INRAE=8.333;MAF_USDA=2.586
NC_035094.1	56724259	.	G	T	.	.	MAF_USDA=18.75
NC_035094.1	56724307	.	G	A	.	.	MAF_INRAE=8.333;MAF_USDA=1.724
NC_035094.1	56724379	.	C	T	.	.	MAF_USDA=1.724
NC_035094.1	56724399	.	T	G	.	.	MAF_USDA=12.195
NC_035094.1	56724404	.	C	A	.	.	MAF_INRAE=19.62;MAF_USDA=2.586
NC_035094.1	56724440	.	A	C	.	.	MAF_INRAE=17.5;MAF_USDA=25.0
NC_035094.1	56724445	.	A	G	.	.	MAF_INRAE=46.835;MAF_USDA=46.951
NC_035094.1	56724476	.	G	C	.	.	MAF_USDA=23.78
NC_035094.1	56724477	.	G	T	.	.	MAF_USDA=23.78
NC_035094.1	56724478	.	A	G	.	.	MAF_INRAE=9.167;MAF_USDA=27.439
NC_035094.1	56724543	.	A	G	.	.	MAF_USDA=10.656
NC_035094.1	56724549	.	T	G	.	.	MAF_USDA=27.059
NC_035094.1	56724564	.	G	A	.	.	MAF_USDA=1.639
NC_035094.1	56724630	.	T	A	.	.	MAF_INRAE=19.167;MAF_USDA=24.118
NC_035094.1	56724632	.	T	C	.	.	MAF_USDA=1.639
NC_035094.1	56724633	.	A	G	.	.	MAF_USDA=4.098
NC_035094.1	56724646	.	T	C	.	.	MAF_USDA=2.459
NC_035094.1	56724659	.	C	T	.	.	MAF_USDA=13.934
NC_035094.1	56724660	.	G	T	.	.	MAF_USDA=45.294
NC_035094.1	56724661	.	T	C	.	.	MAF_USDA=45.882
NC_035094.1	56724672	.	G	T	.	.	MAF_INRAE=2.5
NC_035094.1	56724688	.	A	T	.	.	MAF_INRAE=2.5;MAF_USDA=9.016
NC_035094.1	56724746	.	G	T	.	.	MAF_USDA=4.098
NC_035094.1	56724793	.	C	A	.	.	MAF_INRAE=24.051;MAF_USDA=30.0
NC_035094.1	56724933	.	G	T	.	.	MAF_USDA=39.583
NC_035094.1	56724935	.	A	G	.	.	MAF_USDA=39.583
NC_035094.1	56724936	.	A	G	.	.	MAF_USDA=39.583
NC_035094.1	56724944	.	G	C	.	.	MAF_INRAE=36.842;MAF_USDA=2.459
NC_035094.1	56724972	.	G	A	.	.	MAF_USDA=2.459
NC_035094.1	56725007	.	T	C	.	.	MAF_USDA=2.459
NC_035094.1	56725009	.	C	T	.	.	MAF_USDA=8.197
NC_035094.1	56725010	.	G	T	.	.	MAF_USDA=5.294
NC_035094.1	56725081	.	G	A	.	.	MAF_USDA=5.357
NC_035094.1	56725088	.	A	G	.	.	MAF_USDA=20.833
NC_035094.1	56725149	.	G	A	.	.	MAF_INRAE=20.253;MAF_USDA=12.5
NC_035094.1	56725193	.	A	T	.	.	MAF_INRAE=22.152;MAF_USDA=21.765
NC_035094.1	56725226	.	T	A	.	.	MAF_INRAE=34.177;MAF_USDA=31.176
NC_035094.1	56725249	.	C	G	.	.	MAF_INRAE=8.333
NC_035094.1	56725254	.	A	G	.	.	MAF_INRAE=17.089;MAF_USDA=18.75
NC_035094.1	56725287	.	G	T	.	.	MAF_INRAE=17.089;MAF_USDA=6.471
NC_035094.1	56725297	.	A	C	.	.	MAF_USDA=7.377
NC_035094.1	56725300	.	C	T	.	.	MAF_INRAE=15.789;MAF_USDA=1.639
NC_035094.1	56725311	.	G	A	.	.	MAF_INRAE=33.544;MAF_USDA=21.765
NC_035094.1	56725318	.	G	A	.	.	MAF_INRAE=33.544;MAF_USDA=21.765
NC_035094.1	56725351	.	C	T	.	.	MAF_INRAE=17.089;MAF_USDA=21.176
NC_035094.1	56725355	.	G	A	.	.	MAF_USDA=1.639
NC_035094.1	56725358	.	T	A	.	.	MAF_INRAE=43.671;MAF_USDA=42.941
NC_035094.1	56725383	.	G	A	.	.	MAF_INRAE=17.089;MAF_USDA=21.176
NC_035094.1	56725387	.	A	G	.	.	MAF_INRAE=12.658;MAF_USDA=5.738
NC_035094.1	56725447	.	T	A	.	.	MAF_INRAE=10.526;MAF_USDA=5.738
NC_035094.1	56725497	.	G	T	.	.	MAF_INRAE=5.263;MAF_USDA=21.176
NC_035094.1	56725503	.	G	C	.	.	MAF_INRAE=5.263;MAF_USDA=18.75
NC_035094.1	56725578	.	A	G	.	.	MAF_USDA=5.294
NC_035094.1	56725598	.	C	T	.	.	MAF_USDA=7.059
NC_035094.1	56726222	.	G	A	.	.	MAF_USDA=1.695
NC_035094.1	56726273	.	T	G	.	.	MAF_USDA=5.833
NC_035094.1	56726274	.	T	G	.	.	MAF_INRAE=26.316;MAF_USDA=15.06
NC_035094.1	56726291	.	C	T	.	.	MAF_USDA=4.31
NC_035094.1	56726300	.	T	C	.	.	MAF_INRAE=31.579;MAF_USDA=29.167
NC_035094.1	56726301	.	G	T	.	.	MAF_USDA=25.904
NC_035094.1	56726332	.	A	G	.	.	MAF_USDA=3.333
NC_035094.1	56726333	.	G	A	.	.	MAF_USDA=14.286
NC_035094.1	56726376	.	G	T	.	.	MAF_INRAE=10.526
NC_035094.1	56726425	.	C	T	.	.	MAF_INRAE=15.789;MAF_USDA=7.059
NC_035094.1	56726451	.	C	A	.	.	MAF_INRAE=5.263;MAF_USDA=4.706
NC_035094.1	56726452	.	C	T	.	.	MAF_INRAE=17.089;MAF_USDA=18.75
NC_035094.1	56726598	.	G	A	.	.	MAF_INRAE=37.342
NC_035094.1	56726688	.	C	T	.	.	MAF_INRAE=37.342;MAF_USDA=43.529
NC_035094.1	56726770	.	G	A	.	.	MAF_INRAE=5.263;MAF_USDA=4.706
NC_035094.1	56726886	.	C	A	.	.	MAF_INRAE=20.253;MAF_USDA=15.476
NC_035094.1	56726920	.	G	A	.	.	MAF_INRAE=17.089;MAF_USDA=18.452
NC_035094.1	56726940	.	A	G	.	.	MAF_USDA=3.333
NC_035094.1	56726989	.	T	C	.	.	MAF_USDA=6.034
NC_035094.1	56727121	.	T	C	.	.	MAF_INRAE=48.101;MAF_USDA=29.167
NC_035094.1	56727139	.	G	A	.	.	MAF_INRAE=5.833
NC_035094.1	56727162	.	T	A	.	.	MAF_USDA=5.952
NC_035094.1	56727166	.	G	T	.	.	MAF_USDA=5.952
NC_035094.1	56727183	.	C	T	.	.	MAF_USDA=4.762
NC_035094.1	56727201	.	G	C	.	.	MAF_USDA=3.39
NC_035094.1	56727227	.	T	A	.	.	MAF_USDA=8.333
NC_035094.1	56727256	.	A	G	.	.	MAF_INRAE=29.747;MAF_USDA=36.31
NC_035094.1	56727277	.	T	C	.	.	MAF_INRAE=32.278;MAF_USDA=30.357
NC_035094.1	56727291	.	A	T	.	.	MAF_USDA=1.667
NC_035094.1	56727363	.	A	G	.	.	MAF_USDA=2.5
NC_035094.1	56727364	.	C	G	.	.	MAF_INRAE=15.789;MAF_USDA=12.5
NC_035094.1	56727389	.	A	G	.	.	MAF_INRAE=35.443;MAF_USDA=26.786
NC_035094.1	56727397	.	C	T	.	.	MAF_USDA=2.5
NC_035094.1	56727413	.	A	T	.	.	MAF_USDA=2.5
NC_035094.1	56727428	.	A	C	.	.	MAF_INRAE=49.367;MAF_USDA=23.214
NC_035094.1	56727454	.	C	T	.	.	MAF_USDA=1.667
NC_035094.1	56727552	.	T	A	.	.	MAF_USDA=5.833
NC_035094.1	56727584	.	A	C	.	.	MAF_USDA=4.167
NC_035094.1	56727638	.	C	T	.	.	MAF_INRAE=5.263;MAF_USDA=8.333
NC_035094.1	56727739	.	G	T	.	.	MAF_USDA=1.667
NC_035094.1	56727760	.	C	T	.	.	MAF_USDA=1.667
NC_035094.1	56727796	.	C	T	.	.	MAF_INRAE=15.789
NC_035094.1	56727810	.	C	A	.	.	MAF_INRAE=2.5;MAF_USDA=1.667
NC_035094.1	56727866	.	C	A	.	.	MAF_INRAE=35.443;MAF_USDA=34.524
NC_035094.1	56727867	.	A	C	.	.	MAF_INRAE=33.333;MAF_USDA=43.452
NC_035094.1	56727930	.	A	C	.	.	MAF_INRAE=27.848;MAF_USDA=6.667
NC_035094.1	56727968	.	C	A	.	.	MAF_INRAE=36.076;MAF_USDA=44.048
NC_035094.1	56728007	.	G	A	.	.	MAF_INRAE=10.526
NC_035094.1	56728106	.	T	C	.	.	MAF_USDA=2.459
NC_035094.1	56728116	.	T	C	.	.	MAF_USDA=2.459
NC_035094.1	56728134	.	A	C	.	.	MAF_INRAE=17.089;MAF_USDA=18.235
NC_035094.1	56728145	.	G	A	.	.	MAF_INRAE=10.759;MAF_USDA=30.588
NC_035094.1	56728162	.	C	T	.	.	MAF_INRAE=2.5
NC_035094.1	56728216	.	G	A	.	.	MAF_INRAE=27.848;MAF_USDA=6.557
NC_035094.1	56728357	.	T	C	.	.	MAF_USDA=2.459
NC_035094.1	56728360	.	A	T	.	.	MAF_INRAE=36.709;MAF_USDA=30.0
NC_035094.1	56728361	.	T	C	.	.	MAF_INRAE=38.333;MAF_USDA=30.0
NC_035094.1	56728362	.	T	C	.	.	MAF_USDA=2.459
NC_035094.1	56728364	.	C	A	.	.	MAF_USDA=2.459
NC_035094.1	56728406	.	A	C	.	.	MAF_INRAE=16.456;MAF_USDA=6.471
NC_035094.1	56728435	.	A	C	.	.	MAF_USDA=47.917
NC_035094.1	56728437	.	T	A	.	.	MAF_USDA=47.619
NC_035094.1	56728440	.	T	A	.	.	MAF_INRAE=34.167;MAF_USDA=45.833
NC_035094.1	56728469	.	C	A	.	.	MAF_INRAE=18.354;MAF_USDA=18.235
NC_035094.1	56728486	.	T	C	.	.	MAF_INRAE=16.456;MAF_USDA=5.882
NC_035094.1	56728499	.	G	C	.	.	MAF_INRAE=15.833
NC_035094.1	56728509	.	G	A	.	.	MAF_INRAE=12.658;MAF_USDA=32.353
NC_035094.1	56728541	.	C	T	.	.	MAF_INRAE=38.608;MAF_USDA=18.235
NC_035094.1	56728547	.	G	C	.	.	MAF_INRAE=15.789;MAF_USDA=5.738
NC_035094.1	56728558	.	G	A	.	.	MAF_INRAE=42.105;MAF_USDA=29.167
NC_035094.1	56728580	.	T	A	.	.	MAF_USDA=3.279
NC_035094.1	56728638	.	C	T	.	.	MAF_INRAE=5.263;MAF_USDA=8.333
NC_035094.1	56728652	.	G	A	.	.	MAF_INRAE=8.333;MAF_USDA=14.118
NC_035094.1	56728654	.	G	T	.	.	MAF_INRAE=8.333;MAF_USDA=14.118
NC_035094.1	56728657	.	C	T	.	.	MAF_USDA=2.459
NC_035094.1	56728683	.	A	G	.	.	MAF_USDA=13.529
NC_035094.1	56728766	.	T	G	.	.	MAF_INRAE=45.57;MAF_USDA=15.294
NC_035094.1	56728768	.	T	A	.	.	MAF_INRAE=50.0;MAF_USDA=15.882
NC_035094.1	56728772	.	T	C	.	.	MAF_USDA=1.639
NC_035094.1	56728776	.	T	C	.	.	MAF_INRAE=2.5
NC_035094.1	56728795	.	T	C	.	.	MAF_INRAE=19.167;MAF_USDA=2.083
NC_035094.1	56728800	.	G	C	.	.	MAF_INRAE=19.167;MAF_USDA=18.75
NC_035094.1	56728807	.	T	C	.	.	MAF_INRAE=19.167;MAF_USDA=7.647
NC_035094.1	56728936	.	A	C	.	.	MAF_INRAE=24.167;MAF_USDA=3.279
NC_035094.1	56728967	.	C	T	.	.	MAF_INRAE=16.456;MAF_USDA=5.294
NC_035094.1	56728983	.	A	G	.	.	MAF_INRAE=3.333;MAF_USDA=7.059
NC_035094.1	56729034	.	C	A	.	.	MAF_USDA=1.639
NC_035094.1	56729061	.	G	A	.	.	MAF_INRAE=16.456;MAF_USDA=8.235
NC_035094.1	56729064	.	G	C	.	.	MAF_INRAE=5.263;MAF_USDA=8.333
NC_035094.1	56729095	.	T	C	.	.	MAF_INRAE=3.333;MAF_USDA=4.706
NC_035094.1	56729103	.	C	T	.	.	MAF_INRAE=44.937;MAF_USDA=48.235
NC_035094.1	56729152	.	T	C	.	.	MAF_INRAE=41.139;MAF_USDA=30.588
NC_035094.1	56729176	.	G	A	.	.	MAF_INRAE=39.241;MAF_USDA=32.941
NC_035094.1	56729230	.	G	A	.	.	MAF_INRAE=10.526;MAF_USDA=7.377
NC_035094.1	56729243	.	A	G	.	.	MAF_INRAE=17.722;MAF_USDA=21.765
NC_035094.1	56729291	.	C	T	.	.	MAF_USDA=1.639
NC_035094.1	56729300	.	T	G	.	.	MAF_INRAE=27.215;MAF_USDA=37.059
NC_035094.1	56729308	.	C	A	.	.	MAF_INRAE=2.5;MAF_USDA=4.098
NC_035094.1	56729314	.	C	A	.	.	MAF_INRAE=16.456;MAF_USDA=19.412
NC_035094.1	56729318	.	T	G	.	.	MAF_INRAE=5.263;MAF_USDA=8.333
NC_035094.1	56729334	.	A	G	.	.	MAF_INRAE=15.789;MAF_USDA=1.639
NC_035094.1	56729341	.	A	C	.	.	MAF_USDA=10.417
NC_035094.1	56729342	.	C	A	.	.	MAF_USDA=10.588
NC_035094.1	56729348	.	T	A	.	.	MAF_USDA=8.333
NC_035094.1	56729375	.	G	A	.	.	MAF_USDA=2.459
NC_035094.1	56729381	.	A	G	.	.	MAF_USDA=13.934
NC_035094.1	56729387	.	T	G	.	.	MAF_USDA=3.279
NC_035094.1	56729401	.	T	G	.	.	MAF_INRAE=8.333
NC_035094.1	56729405	.	T	G	.	.	MAF_INRAE=5.263;MAF_USDA=8.333
NC_035094.1	56729432	.	G	A	.	.	MAF_INRAE=34.81;MAF_USDA=31.765
NC_035094.1	56729457	.	G	T	.	.	MAF_INRAE=14.557;MAF_USDA=17.647
NC_035094.1	56729826	.	T	A	.	.	MAF_USDA=15.217
NC_035094.1	56729841	.	A	T	.	.	MAF_USDA=28.261
NC_035094.1	56729957	.	A	C	.	.	MAF_USDA=45.652
NC_035094.1	56730049	.	A	T	.	.	MAF_USDA=28.261
NC_035094.1	56730077	.	C	A	.	.	MAF_USDA=28.261
NC_035094.1	56730083	.	T	A	.	.	MAF_USDA=17.391
NC_035094.1	56731055	.	C	A	.	.	MAF_USDA=9.756
NC_035094.1	56731186	.	C	T	.	.	MAF_USDA=1.639
NC_035094.1	56731281	.	T	G	.	.	MAF_INRAE=27.848;MAF_USDA=44.118
NC_035094.1	56731297	.	C	T	.	.	MAF_INRAE=26.316;MAF_USDA=10.588
NC_035094.1	56731329	.	T	G	.	.	MAF_USDA=5.738
NC_035094.1	56731349	.	A	G	.	.	MAF_INRAE=17.089;MAF_USDA=1.667
NC_035094.1	56731448	.	T	G	.	.	MAF_USDA=2.459
NC_035094.1	56731552	.	G	A	.	.	MAF_INRAE=26.316;MAF_USDA=4.098
NC_035094.1	56731636	.	G	A	.	.	MAF_USDA=1.639
NC_035094.1	56731665	.	A	C	.	.	MAF_INRAE=3.333;MAF_USDA=18.75
NC_035094.1	56731666	.	T	C	.	.	MAF_INRAE=3.333;MAF_USDA=18.75
NC_035094.1	56731683	.	G	C	.	.	MAF_USDA=1.639
NC_035094.1	56731709	.	A	G	.	.	MAF_USDA=6.557
NC_035094.1	56731732	.	C	T	.	.	MAF_USDA=10.588
NC_035094.1	56731737	.	G	A	.	.	MAF_INRAE=5.0;MAF_USDA=15.574
NC_035094.1	56731749	.	G	A	.	.	MAF_USDA=5.738
NC_035094.1	56731815	.	A	G	.	.	MAF_INRAE=2.5;MAF_USDA=2.459
NC_035094.1	56731823	.	C	T	.	.	MAF_INRAE=36.076;MAF_USDA=45.882
NC_035094.1	56731900	.	G	A	.	.	MAF_INRAE=5.833;MAF_USDA=15.574
NC_035094.1	56731905	.	A	C	.	.	MAF_INRAE=36.076;MAF_USDA=27.059
NC_035094.1	56731979	.	C	T	.	.	MAF_INRAE=45.57;MAF_USDA=33.529
NC_035094.1	56731989	.	C	T	.	.	MAF_INRAE=45.57;MAF_USDA=34.118
NC_035094.1	56731999	.	A	C	.	.	MAF_USDA=7.377
NC_035094.1	56732026	.	C	G	.	.	MAF_INRAE=19.167;MAF_USDA=25.294
NC_035094.1	56732134	.	T	A	.	.	MAF_USDA=1.639
NC_035094.1	56732190	.	A	T	.	.	MAF_USDA=1.639
NC_035094.1	56732192	.	A	C	.	.	MAF_INRAE=18.987;MAF_USDA=27.059
NC_035094.1	56732198	.	A	T	.	.	MAF_INRAE=18.987;MAF_USDA=5.882
NC_035094.1	56732387	.	A	G	.	.	MAF_INRAE=48.101;MAF_USDA=38.235
NC_035094.1	56732427	.	A	T	.	.	MAF_INRAE=48.101;MAF_USDA=34.706
NC_035094.1	56732441	.	G	A	.	.	MAF_INRAE=17.089;MAF_USDA=20.492
NC_035094.1	56732494	.	C	G	.	.	MAF_INRAE=5.263;MAF_USDA=8.333
NC_035094.1	56732533	.	C	A	.	.	MAF_USDA=4.098
NC_035094.1	56732634	.	C	G	.	.	MAF_INRAE=5.263;MAF_USDA=8.333
NC_035094.1	56732695	.	C	A	.	.	MAF_USDA=1.639
NC_035094.1	56732770	.	A	T	.	.	MAF_USDA=11.176
NC_035094.1	56732818	.	C	A	.	.	MAF_USDA=4.098
NC_035094.1	56732840	.	C	T	.	.	MAF_INRAE=46.835;MAF_USDA=22.917
NC_035094.1	56732915	.	T	G	.	.	MAF_INRAE=39.241;MAF_USDA=32.353
NC_035094.1	56732922	.	T	G	.	.	MAF_USDA=4.762
NC_035094.1	56732931	.	A	T	.	.	MAF_INRAE=39.241;MAF_USDA=32.738
NC_035094.1	56732932	.	T	G	.	.	MAF_INRAE=46.667;MAF_USDA=32.143
NC_035094.1	56732984	.	G	T	.	.	MAF_USDA=11.176
NC_035094.1	56733033	.	A	G	.	.	MAF_USDA=22.917
NC_035094.1	56733050	.	A	T	.	.	MAF_INRAE=46.667
NC_035094.1	56733125	.	C	A	.	.	MAF_INRAE=3.333;MAF_USDA=12.5
NC_035094.1	56733127	.	C	T	.	.	MAF_INRAE=46.835;MAF_USDA=27.647
NC_035094.1	56733160	.	A	G	.	.	MAF_USDA=2.459
NC_035094.1	56733301	.	G	T	.	.	MAF_INRAE=27.215;MAF_USDA=44.706
NC_035094.1	56733389	.	A	G	.	.	MAF_USDA=1.639
NC_035094.1	56733414	.	T	C	.	.	MAF_INRAE=50.0;MAF_USDA=36.471
NC_035094.1	56733458	.	G	T	.	.	MAF_INRAE=40.506;MAF_USDA=24.118
NC_035094.1	56733473	.	C	T	.	.	MAF_USDA=6.25
NC_035094.1	56733485	.	T	G	.	.	MAF_USDA=1.639
NC_035094.1	56733500	.	A	C	.	.	MAF_USDA=6.471
NC_035094.1	56733513	.	C	T	.	.	MAF_INRAE=5.0
NC_035094.1	56733516	.	C	T	.	.	MAF_INRAE=5.0
NC_035094.1	56733530	.	G	T	.	.	MAF_USDA=1.639
NC_035094.1	56733540	.	G	A	.	.	MAF_USDA=10.0
NC_035094.1	56733545	.	G	A	.	.	MAF_USDA=2.459
NC_035094.1	56733563	.	A	T	.	.	MAF_USDA=4.706
NC_035094.1	56733564	.	C	A	.	.	MAF_USDA=4.706
NC_035094.1	56733574	.	A	G	.	.	MAF_USDA=10.588
NC_035094.1	56733580	.	A	T	.	.	MAF_USDA=1.639
NC_035094.1	56733592	.	A	C	.	.	MAF_INRAE=10.526
NC_035094.1	56733618	.	C	G	.	.	MAF_USDA=18.75
NC_035094.1	56733619	.	ATG	ATT	.	.	MAF_USDA=18.75
NC_035094.1	56733650	.	T	G	.	.	MAF_INRAE=14.557;MAF_USDA=18.235
NC_035094.1	56733653	.	A	G	.	.	MAF_USDA=1.639
NC_035094.1	56733682	.	A	T	.	.	MAF_INRAE=25.833
NC_035094.1	56733686	.	A	T	.	.	MAF_INRAE=8.333;MAF_USDA=3.333
NC_035094.1	56733752	.	T	G	.	.	MAF_USDA=11.176
NC_035094.1	56733790	.	G	A	.	.	MAF_INRAE=5.833;MAF_USDA=2.459
NC_035094.1	56733818	.	C	T	.	.	MAF_INRAE=15.789;MAF_USDA=13.115
NC_035094.1	56733881	.	G	A	.	.	MAF_INRAE=20.886;MAF_USDA=50.0
NC_035094.1	56733921	.	T	C	.	.	MAF_INRAE=5.0;MAF_USDA=2.459
NC_035094.1	56733976	.	A	T	.	.	MAF_INRAE=10.127;MAF_USDA=18.824
NC_035094.1	56733977	.	G	C	.	.	MAF_USDA=4.118
NC_035094.1	56734057	.	C	T	.	.	MAF_USDA=1.639
NC_035094.1	56734085	.	A	C	.	.	MAF_INRAE=2.5;MAF_USDA=4.098
NC_035094.1	56734124	.	C	A	.	.	MAF_INRAE=16.667;MAF_USDA=30.488
NC_035094.1	56734192	.	A	T	.	.	MAF_USDA=9.412
NC_035094.1	56734197	.	A	T	.	.	MAF_INRAE=14.167
NC_035094.1	56734198	.	A	T	.	.	MAF_INRAE=5.0
NC_035094.1	56734199	.	A	T	.	.	MAF_INRAE=5.0
NC_035094.1	56734275	.	G	A	.	.	MAF_INRAE=9.167;MAF_USDA=1.639
NC_035094.1	56734408	.	C	T	.	.	MAF_INRAE=16.456;MAF_USDA=45.294
NC_035094.1	56734449	.	A	G	.	.	MAF_INRAE=2.5
NC_035094.1	56734533	.	C	T	.	.	MAF_INRAE=10.526;MAF_USDA=5.294
NC_035094.1	56734818	.	T	A	.	.	MAF_INRAE=15.789;MAF_USDA=16.393
NC_035094.1	56734940	.	G	T	.	.	MAF_INRAE=2.5;MAF_USDA=10.588
NC_035094.1	56734942	.	C	A	.	.	MAF_USDA=3.279
NC_035094.1	56735060	.	A	T	.	.	MAF_INRAE=5.263;MAF_USDA=9.836
NC_035094.1	56735093	.	A	T	.	.	MAF_INRAE=15.789
NC_035094.1	56735242	.	C	T	.	.	MAF_USDA=3.279
NC_035094.1	56735243	.	A	G	.	.	MAF_USDA=3.279
NC_035094.1	56735275	.	C	T	.	.	MAF_USDA=1.639
NC_035094.1	56735287	.	T	C	.	.	MAF_INRAE=12.658;MAF_USDA=26.471
NC_035094.1	56735300	.	A	C	.	.	MAF_INRAE=12.658;MAF_USDA=27.381
NC_035094.1	56735330	.	T	A	.	.	MAF_INRAE=12.658;MAF_USDA=29.412
NC_035094.1	56735333	.	T	C	.	.	MAF_INRAE=15.0;MAF_USDA=30.0
NC_035094.1	56735338	.	T	A	.	.	MAF_INRAE=12.658;MAF_USDA=28.824
NC_035094.1	56735392	.	C	A	.	.	MAF_INRAE=14.167;MAF_USDA=25.294
NC_035094.1	56735414	.	G	T	.	.	MAF_INRAE=14.167;MAF_USDA=25.294
NC_035094.1	56735524	.	C	A	.	.	MAF_INRAE=26.582;MAF_USDA=6.471
NC_035094.1	56735532	.	G	A	.	.	MAF_INRAE=15.789;MAF_USDA=17.213
NC_035094.1	56735547	.	G	T	.	.	MAF_INRAE=34.81;MAF_USDA=18.824
NC_035094.1	56735582	.	T	G	.	.	MAF_USDA=5.738
NC_035094.1	56735601	.	G	T	.	.	MAF_INRAE=13.333;MAF_USDA=17.059
NC_035094.1	56735716	.	G	T	.	.	MAF_INRAE=31.667;MAF_USDA=2.083
NC_035094.1	56735720	.	C	A	.	.	MAF_INRAE=14.167;MAF_USDA=2.083
NC_035094.1	56735744	.	A	G	.	.	MAF_INRAE=14.167;MAF_USDA=2.083
NC_035094.1	56735745	.	A	C	.	.	MAF_INRAE=14.167;MAF_USDA=18.452
NC_035094.1	56735748	.	T	G	.	.	MAF_USDA=10.0
NC_035094.1	56735753	.	G	A	.	.	MAF_INRAE=14.167;MAF_USDA=18.235
NC_035094.1	56735795	.	C	A	.	.	MAF_USDA=8.197
NC_035094.1	56735844	.	A	C	.	.	MAF_USDA=1.667
NC_035094.1	56735889	.	G	A	.	.	MAF_INRAE=25.949;MAF_USDA=7.059
NC_035094.1	56735903	.	C	A	.	.	MAF_USDA=9.412
NC_035094.1	56735949	.	A	G	.	.	MAF_INRAE=15.789;MAF_USDA=8.197
NC_035094.1	56735993	.	G	A	.	.	MAF_INRAE=15.789;MAF_USDA=16.393
NC_035094.1	56736032	.	C	T	.	.	MAF_INRAE=5.263;MAF_USDA=10.417
NC_035094.1	56736079	.	A	G	.	.	MAF_INRAE=10.833;MAF_USDA=23.529
NC_035094.1	56736171	.	G	T	.	.	MAF_USDA=9.412
NC_035094.1	56736219	.	G	T	.	.	MAF_INRAE=15.0;MAF_USDA=2.083
NC_035094.1	56736220	.	G	A	.	.	MAF_USDA=18.75
NC_035094.1	56736239	.	A	G	.	.	MAF_INRAE=14.167;MAF_USDA=24.706
NC_035094.1	56736294	.	T	G	.	.	MAF_INRAE=5.833
NC_035094.1	56736310	.	C	A	.	.	MAF_USDA=2.941
NC_035094.1	56736312	.	A	G	.	.	MAF_USDA=2.459
NC_035094.1	56736340	.	A	C	.	.	MAF_USDA=5.738
NC_035094.1	56736352	.	T	G	.	.	MAF_INRAE=20.253;MAF_USDA=40.588
NC_035094.1	56736353	.	C	T	.	.	MAF_INRAE=18.333;MAF_USDA=37.647
NC_035094.1	56736356	.	C	G	.	.	MAF_USDA=2.941
NC_035094.1	56736359	.	G	A	.	.	MAF_INRAE=45.57;MAF_USDA=20.588
NC_035094.1	56736395	.	A	G	.	.	MAF_INRAE=36.709;MAF_USDA=44.118
NC_035094.1	56736407	.	T	G	.	.	MAF_USDA=11.176
NC_035094.1	56736418	.	C	G	.	.	MAF_INRAE=8.228;MAF_USDA=23.77
NC_035094.1	56736447	.	C	G	.	.	MAF_INRAE=16.456;MAF_USDA=32.353
NC_035094.1	56736477	.	A	C	.	.	MAF_USDA=5.0
NC_035094.1	56736482	.	T	C	.	.	MAF_USDA=2.083
NC_035094.1	56736483	.	G	A	.	.	MAF_USDA=2.083
NC_035094.1	56736530	.	G	T	.	.	MAF_INRAE=15.789;MAF_USDA=9.016
NC_035094.1	56736596	.	G	A	.	.	MAF_INRAE=5.263;MAF_USDA=8.333
NC_035094.1	56736727	.	G	T	.	.	MAF_INRAE=5.263;MAF_USDA=8.333
NC_035094.1	56736731	.	A	G	.	.	MAF_USDA=9.836
NC_035094.1	56736829	.	A	G	.	.	MAF_INRAE=5.263;MAF_USDA=4.098
NC_035094.1	56736881	.	G	A	.	.	MAF_USDA=7.059
NC_035094.1	56736950	.	C	T	.	.	MAF_USDA=10.588
NC_035094.1	56736977	.	G	A	.	.	MAF_INRAE=16.456;MAF_USDA=2.083
NC_035094.1	56737016	.	G	A	.	.	MAF_USDA=4.098
NC_035094.1	56737060	.	G	A	.	.	MAF_INRAE=2.5;MAF_USDA=11.765
NC_035094.1	56737062	.	C	T	.	.	MAF_USDA=10.588
NC_035094.1	56737133	.	A	C	.	.	MAF_INRAE=5.263;MAF_USDA=8.333
NC_035094.1	56737185	.	C	A	.	.	MAF_INRAE=5.263;MAF_USDA=8.333
NC_035094.1	56737212	.	T	A	.	.	MAF_USDA=3.279
NC_035094.1	56737224	.	G	T	.	.	MAF_INRAE=15.789;MAF_USDA=8.197
NC_035094.1	56737382	.	T	C	.	.	MAF_USDA=2.459
NC_035094.1	56737524	.	G	A	.	.	MAF_INRAE=34.177;MAF_USDA=18.235
NC_035094.1	56737569	.	G	C	.	.	MAF_INRAE=32.911;MAF_USDA=18.824
NC_035094.1	56737584	.	C	T	.	.	MAF_USDA=3.529
NC_035094.1	56737644	.	C	T	.	.	MAF_USDA=1.639
NC_035094.1	56737716	.	A	C	.	.	MAF_INRAE=22.152;MAF_USDA=20.0
NC_035094.1	56737774	.	T	A	.	.	MAF_USDA=2.459
NC_035094.1	56737940	.	C	G	.	.	MAF_USDA=3.279
NC_035094.1	56737975	.	C	A	.	.	MAF_USDA=5.738
NC_035094.1	56738061	.	C	T	.	.	MAF_USDA=1.667
NC_035094.1	56738110	.	A	T	.	.	MAF_INRAE=32.911;MAF_USDA=33.529
NC_035094.1	56738151	.	C	A	.	.	MAF_INRAE=15.789;MAF_USDA=7.377
NC_035094.1	56738169	.	A	C	.	.	MAF_USDA=1.639
NC_035094.1	56738335	.	G	A	.	.	MAF_INRAE=5.263;MAF_USDA=8.333
NC_035094.1	56738339	.	A	G	.	.	MAF_USDA=7.059
NC_035094.1	56738353	.	T	C	.	.	MAF_INRAE=16.456;MAF_USDA=4.706
NC_035094.1	56738398	.	T	G	.	.	MAF_INRAE=31.013;MAF_USDA=13.529
NC_035094.1	56738403	.	T	C	.	.	MAF_INRAE=5.263;MAF_USDA=1.639
NC_035094.1	56738433	.	C	A	.	.	MAF_USDA=1.639
NC_035094.1	56738466	.	C	A	.	.	MAF_USDA=3.279
NC_035094.1	56738487	.	C	A	.	.	MAF_INRAE=15.789;MAF_USDA=12.295
NC_035094.1	56738512	.	C	A	.	.	MAF_USDA=6.471
NC_035094.1	56738536	.	A	G	.	.	MAF_INRAE=15.789;MAF_USDA=7.377
NC_035094.1	56738546	.	G	C	.	.	MAF_INRAE=15.789;MAF_USDA=7.377
NC_035094.1	56738550	.	A	C	.	.	MAF_USDA=7.377
NC_035094.1	56738565	.	A	G	.	.	MAF_INRAE=5.263;MAF_USDA=4.098
NC_035094.1	56738587	.	T	G	.	.	MAF_INRAE=10.127
NC_035094.1	56738671	.	C	T	.	.	MAF_USDA=4.118
NC_035094.1	56738685	.	T	A	.	.	MAF_INRAE=2.5;MAF_USDA=16.471
NC_035094.1	56738692	.	C	A	.	.	MAF_USDA=5.882
NC_035094.1	56738723	.	G	A	.	.	MAF_USDA=3.279
NC_035094.1	56738737	.	G	T	.	.	MAF_USDA=5.882
NC_035094.1	56738834	.	C	T	.	.	MAF_INRAE=2.5
NC_035094.1	56738835	.	C	T	.	.	MAF_USDA=5.738
NC_035094.1	56738842	.	C	A	.	.	MAF_INRAE=8.228;MAF_USDA=13.115
NC_035094.1	56738901	.	A	C	.	.	MAF_INRAE=5.263;MAF_USDA=8.333
NC_035094.1	56738907	.	G	A	.	.	MAF_USDA=4.098
NC_035094.1	56738939	.	C	T	.	.	MAF_USDA=10.588
NC_035094.1	56738985	.	G	T	.	.	MAF_INRAE=17.089
NC_035094.1	56739104	.	C	T	.	.	MAF_INRAE=5.263;MAF_USDA=2.941
NC_035094.1	56739106	.	G	A	.	.	MAF_USDA=2.941
NC_035094.1	56739166	.	A	T	.	.	MAF_INRAE=5.833;MAF_USDA=3.279
NC_035094.1	56739271	.	C	T	.	.	MAF_INRAE=18.354;MAF_USDA=6.557
NC_035094.1	56739344	.	T	C	.	.	MAF_INRAE=5.833;MAF_USDA=12.295
NC_035094.1	56739421	.	C	A	.	.	MAF_INRAE=11.392;MAF_USDA=30.588
NC_035094.1	56739465	.	T	G	.	.	MAF_INRAE=30.0;MAF_USDA=33.529
NC_035094.1	56739466	.	A	G	.	.	MAF_USDA=4.918
NC_035094.1	56739482	.	C	T	.	.	MAF_INRAE=30.0;MAF_USDA=35.882
NC_035094.1	56739498	.	A	C	.	.	MAF_USDA=32.353
NC_035094.1	56739507	.	G	A	.	.	MAF_USDA=11.176
NC_035094.1	56739508	.	G	T	.	.	MAF_USDA=18.75
NC_035094.1	56739540	.	T	G	.	.	MAF_INRAE=6.667
NC_035094.1	56739552	.	T	A	.	.	MAF_INRAE=5.263
NC_035094.1	56739582	.	T	A	.	.	MAF_USDA=8.235
NC_035094.1	56739627	.	T	G	.	.	MAF_INRAE=7.895
NC_035094.1	56739640	.	C	A	.	.	MAF_USDA=22.917
NC_035094.1	56739643	.	A	G	.	.	MAF_USDA=25.0
NC_035094.1	56739650	.	G	A	.	.	MAF_USDA=33.333
NC_035094.1	56739669	.	T	A	.	.	MAF_INRAE=5.263
NC_035094.1	56739698	.	T	C	.	.	MAF_INRAE=27.5;MAF_USDA=29.167
NC_035094.1	56739699	.	A	T	.	.	MAF_INRAE=1.667
NC_035094.1	56739712	.	C	G	.	.	MAF_INRAE=1.667
NC_035094.1	56739724	.	A	C	.	.	MAF_INRAE=15.19;MAF_USDA=4.918
NC_035094.1	56739773	.	C	T	.	.	MAF_INRAE=5.833;MAF_USDA=22.131
NC_035094.1	56739774	.	T	G	.	.	MAF_INRAE=2.5;MAF_USDA=17.059
NC_035094.1	56739775	.	G	T	.	.	MAF_INRAE=1.667;MAF_USDA=5.294
NC_035094.1	56739785	.	A	C	.	.	MAF_INRAE=15.823
NC_035094.1	56739793	.	C	T	.	.	MAF_INRAE=5.263;MAF_USDA=13.529
NC_035094.1	56739794	.	G	A	.	.	MAF_INRAE=9.494;MAF_USDA=20.492
NC_035094.1	56739804	.	A	C	.	.	MAF_INRAE=9.494;MAF_USDA=19.672
NC_035094.1	56739812	.	C	A	.	.	MAF_INRAE=18.354;MAF_USDA=12.941
NC_035094.1	56739813	.	C	T	.	.	MAF_INRAE=5.833;MAF_USDA=4.098
NC_035094.1	56739816	.	A	T	.	.	MAF_INRAE=2.5;MAF_USDA=17.647
NC_035094.1	56739823	.	C	T	.	.	MAF_INRAE=3.797;MAF_USDA=2.083
NC_035094.1	56739843	.	T	A	.	.	MAF_INRAE=29.114;MAF_USDA=40.0
NC_035094.1	56739844	.	A	C	.	.	MAF_INRAE=19.167;MAF_USDA=7.059
NC_035094.1	56739849	.	A	G	.	.	MAF_INRAE=5.263;MAF_USDA=8.333
NC_035094.1	56739879	.	A	G	.	.	MAF_INRAE=20.833;MAF_USDA=2.083
NC_035094.1	56739900	.	A	T	.	.	MAF_INRAE=5.263;MAF_USDA=4.918
NC_035094.1	56739901	.	T	C	.	.	MAF_USDA=4.918
NC_035094.1	56739917	.	C	A	.	.	MAF_INRAE=8.228;MAF_USDA=37.5
NC_035094.1	56739920	.	T	A	.	.	MAF_USDA=1.639
NC_035094.1	56739931	.	C	T	.	.	MAF_INRAE=28.481;MAF_USDA=47.059
NC_035094.1	56739945	.	A	C	.	.	MAF_INRAE=2.5;MAF_USDA=13.115
NC_035094.1	56739961	.	C	T	.	.	MAF_USDA=5.738
NC_035094.1	56739963	.	T	G	.	.	MAF_INRAE=9.494;MAF_USDA=22.941
NC_035094.1	56739966	.	A	G	.	.	MAF_USDA=5.738
NC_035094.1	56739970	.	C	G	.	.	MAF_USDA=4.918
NC_035094.1	56739978	.	C	T	.	.	MAF_USDA=3.279
NC_035094.1	56740053	.	C	A	.	.	MAF_INRAE=2.5;MAF_USDA=23.214
NC_035094.1	56740070	.	G	T	.	.	MAF_INRAE=21.053;MAF_USDA=35.714
NC_035094.1	56740084	.	T	C	.	.	MAF_USDA=1.667
NC_035094.1	56740157	.	T	C	.	.	MAF_INRAE=5.263;MAF_USDA=7.738
NC_035094.1	56740194	.	A	G	.	.	MAF_INRAE=5.263;MAF_USDA=44.643
NC_035094.1	56740693	.	A	C	.	.	MAF_USDA=11.31
NC_035094.1	56740694	.	A	G	.	.	MAF_USDA=7.5
NC_035094.1	56740708	.	T	C	.	.	MAF_USDA=10.417
NC_035094.1	56740741	.	T	C	.	.	MAF_USDA=4.167
NC_035094.1	56740772	.	G	T	.	.	MAF_USDA=4.167
NC_035094.1	56740918	.	C	A	.	.	MAF_INRAE=23.418;MAF_USDA=18.235
NC_035094.1	56740928	.	A	G	.	.	MAF_INRAE=23.418;MAF_USDA=18.824
NC_035094.1	56740935	.	C	G	.	.	MAF_INRAE=23.418;MAF_USDA=24.59
NC_035094.1	56740937	.	T	G	.	.	MAF_INRAE=27.5;MAF_USDA=18.824
NC_035094.1	56740950	.	C	G	.	.	MAF_INRAE=23.418;MAF_USDA=18.824
NC_035094.1	56740955	.	A	T	.	.	MAF_USDA=1.639
NC_035094.1	56740970	.	T	C	.	.	MAF_INRAE=10.526;MAF_USDA=42.353
NC_035094.1	56740990	.	G	C	.	.	MAF_INRAE=33.544;MAF_USDA=44.118
NC_035094.1	56741002	.	T	C	.	.	MAF_INRAE=1.667;MAF_USDA=6.557
NC_035094.1	56741034	.	C	T	.	.	MAF_INRAE=24.051;MAF_USDA=18.824
NC_035094.1	56741056	.	A	C	.	.	MAF_INRAE=13.291;MAF_USDA=11.475
NC_035094.1	56741087	.	G	T	.	.	MAF_INRAE=10.526
NC_035094.1	56741154	.	A	C	.	.	MAF_USDA=10.0
NC_035094.1	56741202	.	C	G	.	.	MAF_INRAE=13.291;MAF_USDA=8.197
NC_035094.1	56741215	.	G	A	.	.	MAF_INRAE=4.43;MAF_USDA=13.529
NC_035094.1	56741222	.	A	G	.	.	MAF_INRAE=4.43;MAF_USDA=13.529
NC_035094.1	56741244	.	A	T	.	.	MAF_INRAE=4.43
NC_035094.1	56741245	.	T	A	.	.	MAF_INRAE=4.167
NC_035094.1	56741248	.	T	A	.	.	MAF_INRAE=6.962;MAF_USDA=26.786
NC_035094.1	56741266	.	A	G	.	.	MAF_INRAE=3.333
NC_035094.1	56741286	.	A	T	.	.	MAF_INRAE=14.167;MAF_USDA=8.197
NC_035094.1	56741573	.	G	T	.	.	MAF_USDA=12.5
NC_035094.1	56741620	.	T	C	.	.	MAF_USDA=10.417
NC_035094.1	56741633	.	G	A	.	.	MAF_USDA=29.167
NC_035094.1	56741636	.	T	C	.	.	MAF_USDA=27.083
NC_035094.1	56741637	.	T	A	.	.	MAF_USDA=33.333
NC_035094.1	56741660	.	G	A	.	.	MAF_USDA=45.833
NC_035094.1	56741662	.	G	C	.	.	MAF_USDA=25.0
NC_035094.1	56741691	.	G	T	.	.	MAF_USDA=25.0
NC_035094.1	56741696	.	G	A	.	.	MAF_USDA=6.557
NC_035094.1	56741700	.	G	T	.	.	MAF_USDA=8.235
NC_035094.1	56741703	.	A	G	.	.	MAF_USDA=6.557
NC_035094.1	56741728	.	A	C	.	.	MAF_USDA=18.824
NC_035094.1	56741729	.	T	G	.	.	MAF_USDA=18.235
NC_035094.1	56741730	.	A	C	.	.	MAF_USDA=1.639
NC_035094.1	56741751	.	T	G	.	.	MAF_USDA=3.279
NC_035094.1	56741757	.	G	T	.	.	MAF_USDA=34.118
NC_035094.1	56741805	.	T	C	.	.	MAF_USDA=8.197
NC_035094.1	56741806	.	T	C	.	.	MAF_USDA=10.656
NC_035094.1	56741809	.	A	G	.	.	MAF_USDA=10.656
NC_035094.1	56741826	.	T	A	.	.	MAF_USDA=11.475
NC_035094.1	56741845	.	C	A	.	.	MAF_INRAE=2.5;MAF_USDA=11.475
NC_035094.1	56741848	.	G	T	.	.	MAF_INRAE=13.333
NC_035094.1	56741853	.	G	A	.	.	MAF_INRAE=2.5;MAF_USDA=4.918
NC_035094.1	56741857	.	C	A	.	.	MAF_USDA=3.279
NC_035094.1	56741868	.	C	T	.	.	MAF_USDA=15.294
NC_035094.1	56741888	.	T	C	.	.	MAF_USDA=29.167
NC_035094.1	56741928	.	A	G	.	.	MAF_INRAE=16.456;MAF_USDA=6.557
NC_035094.1	56741992	.	C	T	.	.	MAF_USDA=2.459
NC_035094.1	56742010	.	C	T	.	.	MAF_INRAE=13.333
NC_035094.1	56742025	.	A	C	.	.	MAF_INRAE=17.089;MAF_USDA=14.118
NC_035094.1	56742030	.	G	A	.	.	MAF_USDA=5.294
NC_035094.1	56742033	.	G	T	.	.	MAF_INRAE=34.177;MAF_USDA=18.824
NC_035094.1	56742048	.	C	T	.	.	MAF_INRAE=17.089
NC_035094.1	56742084	.	A	G	.	.	MAF_INRAE=41.139;MAF_USDA=20.0
NC_035094.1	56742111	.	A	G	.	.	MAF_INRAE=41.139;MAF_USDA=20.0
NC_035094.1	56742117	.	T	C	.	.	MAF_INRAE=48.101;MAF_USDA=28.824
NC_035094.1	56742215	.	T	G	.	.	MAF_INRAE=22.152;MAF_USDA=40.588
NC_035094.1	56742327	.	A	T	.	.	MAF_USDA=6.471
NC_035094.1	56742356	.	T	G	.	.	MAF_INRAE=11.392;MAF_USDA=39.412
NC_035094.1	56742357	.	C	T	.	.	MAF_INRAE=20.833
NC_035094.1	56742363	.	T	A	.	.	MAF_INRAE=39.873;MAF_USDA=30.588
NC_035094.1	56742368	.	T	G	.	.	MAF_INRAE=23.418
NC_035094.1	56742401	.	A	G	.	.	MAF_USDA=2.459
NC_035094.1	56742407	.	C	T	.	.	MAF_INRAE=49.367;MAF_USDA=18.824
NC_035094.1	56742421	.	G	A	.	.	MAF_INRAE=15.789
NC_035094.1	56742481	.	C	G	.	.	MAF_INRAE=29.747;MAF_USDA=19.412
NC_035094.1	56742535	.	G	T	.	.	MAF_INRAE=15.789
NC_035094.1	56742543	.	G	T	.	.	MAF_INRAE=8.228;MAF_USDA=43.529
NC_035094.1	56742550	.	T	A	.	.	MAF_USDA=16.667
NC_035094.1	56742551	.	G	T	.	.	MAF_USDA=3.279
NC_035094.1	56742559	.	C	G	.	.	MAF_INRAE=10.127;MAF_USDA=45.833
NC_035094.1	56742576	.	A	T	.	.	MAF_INRAE=5.696;MAF_USDA=46.471
NC_035094.1	56742590	.	A	C	.	.	MAF_INRAE=12.025;MAF_USDA=4.098
NC_035094.1	56742591	.	C	A	.	.	MAF_INRAE=45.0;MAF_USDA=34.706
NC_035094.1	56742599	.	G	A	.	.	MAF_USDA=1.639
NC_035094.1	56742645	.	C	A	.	.	MAF_INRAE=15.789;MAF_USDA=29.167
NC_035094.1	56742660	.	G	A	.	.	MAF_INRAE=18.354;MAF_USDA=18.235
NC_035094.1	56742724	.	A	T	.	.	MAF_INRAE=50.0;MAF_USDA=31.25
NC_035094.1	56742728	.	G	C	.	.	MAF_INRAE=50.0;MAF_USDA=21.765
NC_035094.1	56742759	.	A	G	.	.	MAF_USDA=10.588
NC_035094.1	56742775	.	G	A	.	.	MAF_INRAE=31.646;MAF_USDA=23.529
NC_035094.1	56742779	.	A	G	.	.	MAF_USDA=8.235
NC_035094.1	56742784	.	C	T	.	.	MAF_INRAE=20.253;MAF_USDA=20.588
NC_035094.1	56742809	.	G	T	.	.	MAF_USDA=18.75
NC_035094.1	56742842	.	C	T	.	.	MAF_INRAE=9.167;MAF_USDA=47.917
NC_035094.1	56742867	.	C	G	.	.	MAF_USDA=4.098
NC_035094.1	56742913	.	A	C	.	.	MAF_USDA=12.353
NC_035094.1	56742926	.	G	A	.	.	MAF_USDA=22.917
NC_035094.1	56742936	.	T	C	.	.	MAF_USDA=2.083
NC_035094.1	56742950	.	A	T	.	.	MAF_USDA=2.083
NC_035094.1	56742956	.	G	A	.	.	MAF_USDA=27.083
NC_035094.1	56742986	.	G	A	.	.	MAF_USDA=33.333
NC_035094.1	56743010	.	A	T	.	.	MAF_USDA=4.167
NC_035094.1	56743046	.	A	G	.	.	MAF_USDA=45.833
NC_035094.1	56743063	.	A	C	.	.	MAF_USDA=45.833
NC_035094.1	56743196	.	A	G	.	.	MAF_USDA=12.5
NC_035094.1	56743280	.	A	T	.	.	MAF_USDA=2.083
NC_035094.1	56743302	.	C	T	.	.	MAF_USDA=2.459
NC_035094.1	56743320	.	T	C	.	.	MAF_INRAE=19.167;MAF_USDA=3.529
NC_035094.1	56743335	.	G	A	.	.	MAF_INRAE=15.789
NC_035094.1	56743349	.	T	G	.	.	MAF_USDA=11.176
NC_035094.1	56743353	.	C	T	.	.	MAF_USDA=7.059
NC_035094.1	56743359	.	C	A	.	.	MAF_USDA=10.417
NC_035094.1	56743372	.	C	G	.	.	MAF_INRAE=13.291;MAF_USDA=7.377
NC_035094.1	56743376	.	G	C	.	.	MAF_USDA=8.824
NC_035094.1	56743393	.	G	A	.	.	MAF_USDA=3.529
NC_035094.1	56743396	.	C	G	.	.	MAF_INRAE=13.291;MAF_USDA=7.377
NC_035094.1	56743418	.	C	T	.	.	MAF_USDA=1.639
NC_035094.1	56743445	.	G	A	.	.	MAF_INRAE=50.0;MAF_USDA=20.588
NC_035094.1	56743459	.	A	G	.	.	MAF_INRAE=49.167;MAF_USDA=28.235
NC_035094.1	56743640	.	C	T	.	.	MAF_INRAE=37.342;MAF_USDA=33.529
NC_035094.1	56743651	.	T	A	.	.	MAF_INRAE=6.962;MAF_USDA=1.639
NC_035094.1	56743685	.	T	A	.	.	MAF_INRAE=34.81;MAF_USDA=18.824
NC_035094.1	56743694	.	T	G	.	.	MAF_USDA=2.459
NC_035094.1	56743774	.	C	T	.	.	MAF_USDA=2.459
NC_035094.1	56743776	.	G	A	.	.	MAF_USDA=1.639
NC_035094.1	56743791	.	T	G	.	.	MAF_INRAE=31.013;MAF_USDA=34.118
NC_035094.1	56743795	.	A	G	.	.	MAF_USDA=9.836
NC_035094.1	56743801	.	T	A	.	.	MAF_INRAE=31.013;MAF_USDA=34.118
NC_035094.1	56743843	.	C	T	.	.	MAF_INRAE=6.962;MAF_USDA=2.353
NC_035094.1	56743844	.	T	C	.	.	MAF_INRAE=4.167;MAF_USDA=2.459
NC_035094.1	56743846	.	C	A	.	.	MAF_USDA=2.459
NC_035094.1	56743913	.	G	T	.	.	MAF_INRAE=31.013;MAF_USDA=33.529
NC_035094.1	56743950	.	C	T	.	.	MAF_INRAE=4.167
NC_035094.1	56743959	.	A	G	.	.	MAF_USDA=39.286
NC_035094.1	56743977	.	C	T	.	.	MAF_INRAE=4.43;MAF_USDA=2.353
NC_035094.1	56743988	.	C	T	.	.	MAF_INRAE=10.526
NC_035094.1	56743990	.	A	G	.	.	MAF_INRAE=14.167;MAF_USDA=7.377
NC_035094.1	56743991	.	T	C	.	.	MAF_INRAE=22.5;MAF_USDA=34.706
NC_035094.1	56744059	.	A	G	.	.	MAF_INRAE=15.789;MAF_USDA=2.941
NC_035094.1	56744064	.	A	G	.	.	MAF_USDA=2.083
NC_035094.1	56744065	.	C	A	.	.	MAF_INRAE=15.789;MAF_USDA=2.941
NC_035094.1	56744141	.	T	A	.	.	MAF_USDA=2.5
NC_035094.1	56744149	.	C	T	.	.	MAF_USDA=1.639
NC_035094.1	56744174	.	T	A	.	.	MAF_USDA=3.279
NC_035094.1	56744197	.	C	A	.	.	MAF_USDA=2.459
NC_035094.1	56744219	.	G	A	.	.	MAF_USDA=8.197
NC_035094.1	56744221	.	T	A	.	.	MAF_USDA=15.294
NC_035094.1	56744233	.	T	C	.	.	MAF_USDA=8.824
NC_035094.1	56744357	.	T	A	.	.	MAF_USDA=5.882
NC_035094.1	56744381	.	G	T	.	.	MAF_USDA=2.353
NC_035094.1	56744382	.	A	T	.	.	MAF_USDA=2.459
NC_035094.1	56744385	.	C	A	.	.	MAF_USDA=2.353
NC_035094.1	56744386	.	C	A	.	.	MAF_USDA=2.459
NC_035094.1	56744387	.	T	C	.	.	MAF_USDA=2.353
NC_035094.1	56744457	.	C	T	.	.	MAF_INRAE=21.667;MAF_USDA=8.197
NC_035094.1	56744472	.	T	C	.	.	MAF_USDA=1.639
NC_035094.1	56744514	.	C	T	.	.	MAF_USDA=7.059
NC_035094.1	56744535	.	G	A	.	.	MAF_INRAE=5.696;MAF_USDA=2.083
NC_035094.1	56744536	.	T	G	.	.	MAF_INRAE=16.667;MAF_USDA=34.118
NC_035094.1	56744595	.	G	A	.	.	MAF_INRAE=42.105;MAF_USDA=36.471
NC_035094.1	56744649	.	G	A	.	.	MAF_INRAE=42.105;MAF_USDA=36.471
NC_035094.1	56744654	.	C	G	.	.	MAF_INRAE=27.215;MAF_USDA=7.059
NC_035094.1	56744680	.	T	G	.	.	MAF_INRAE=6.962;MAF_USDA=2.353
NC_035094.1	56744692	.	A	C	.	.	MAF_INRAE=42.105;MAF_USDA=37.059
NC_035094.1	56744696	.	G	A	.	.	MAF_USDA=34.706
NC_035094.1	56744700	.	A	G	.	.	MAF_USDA=34.706
NC_035094.1	56744732	.	G	A	.	.	MAF_INRAE=6.962;MAF_USDA=2.353
NC_035094.1	56744745	.	A	T	.	.	MAF_USDA=10.0
NC_035094.1	56744771	.	A	G	.	.	MAF_INRAE=6.962;MAF_USDA=2.459
NC_035094.1	56744784	.	C	A	.	.	MAF_INRAE=5.833;MAF_USDA=4.098
NC_035094.1	56744788	.	T	G	.	.	MAF_INRAE=14.557;MAF_USDA=50.0
NC_035094.1	56744793	.	A	T	.	.	MAF_INRAE=24.684;MAF_USDA=7.647
NC_035094.1	56744812	.	C	T	.	.	MAF_USDA=1.639
NC_035094.1	56744813	.	G	A	.	.	MAF_USDA=2.459
NC_035094.1	56744828	.	A	T	.	.	MAF_INRAE=23.418;MAF_USDA=37.059
NC_035094.1	56744869	.	A	C	.	.	MAF_INRAE=23.418;MAF_USDA=37.059
NC_035094.1	56744872	.	G	A	.	.	MAF_INRAE=17.5
NC_035094.1	56744894	.	G	T	.	.	MAF_INRAE=15.19;MAF_USDA=6.557
NC_035094.1	56744946	.	A	C	.	.	MAF_INRAE=24.051;MAF_USDA=37.647
NC_035094.1	56744949	.	G	A	.	.	MAF_INRAE=6.962;MAF_USDA=2.353
NC_035094.1	56744961	.	G	A	.	.	MAF_INRAE=6.962;MAF_USDA=2.353
NC_035094.1	56744962	.	A	C	.	.	MAF_INRAE=4.167;MAF_USDA=2.459
NC_035094.1	56744996	.	C	T	.	.	MAF_USDA=9.412
NC_035094.1	56744998	.	C	T	.	.	MAF_USDA=6.557
NC_035094.1	56745031	.	A	G	.	.	MAF_USDA=45.882
NC_035094.1	56745035	.	C	T	.	.	MAF_USDA=5.738
NC_035094.1	56745043	.	C	G	.	.	MAF_USDA=14.583
NC_035094.1	56745052	.	G	A	.	.	MAF_USDA=4.706
NC_035094.1	56745069	.	C	A	.	.	MAF_USDA=10.417
NC_035094.1	56745104	.	G	C	.	.	MAF_USDA=12.5
NC_035094.1	56745129	.	T	A	.	.	MAF_USDA=16.667
NC_035094.1	56745143	.	C	G	.	.	MAF_USDA=14.583
NC_035094.1	56745152	.	A	G	.	.	MAF_USDA=14.583
NC_035094.1	56745158	.	T	A	.	.	MAF_USDA=14.583
NC_035094.1	56745191	.	A	T	.	.	MAF_USDA=15.217
NC_035094.1	56746285	.	G	C	.	.	MAF_USDA=2.459
NC_035094.1	56746287	.	G	C	.	.	MAF_USDA=19.672
NC_035094.1	56746290	.	A	G	.	.	MAF_USDA=21.765
NC_035094.1	56746291	.	T	C	.	.	MAF_USDA=11.176
NC_035094.1	56746323	.	A	T	.	.	MAF_INRAE=16.456;MAF_USDA=3.279
NC_035094.1	56746351	.	C	T	.	.	MAF_USDA=2.459
NC_035094.1	56746381	.	G	A	.	.	MAF_INRAE=42.5;MAF_USDA=27.059
NC_035094.1	56746422	.	G	T	.	.	MAF_USDA=1.639
NC_035094.1	56746430	.	G	T	.	.	MAF_INRAE=5.0;MAF_USDA=7.647
NC_035094.1	56746440	.	T	C	.	.	MAF_USDA=31.176
NC_035094.1	56746496	.	G	C	.	.	MAF_USDA=1.176
NC_035094.1	56746517	.	T	G	.	.	MAF_USDA=38.824
NC_035094.1	56746545	.	G	T	.	.	MAF_USDA=5.294
NC_035094.1	56746546	.	G	A	.	.	MAF_USDA=3.279
NC_035094.1	56746576	.	G	T	.	.	MAF_USDA=1.639
NC_035094.1	56746582	.	A	C	.	.	MAF_USDA=1.639
NC_035094.1	56746586	.	T	G	.	.	MAF_USDA=6.557
NC_035094.1	56746618	.	C	A	.	.	MAF_USDA=1.639
NC_035094.1	56746635	.	T	C	.	.	MAF_USDA=43.75
NC_035094.1	56746639	.	A	G	.	.	MAF_USDA=22.917
NC_035094.1	56746646	.	T	A	.	.	MAF_USDA=25.0
NC_035094.1	56746656	.	A	G	.	.	MAF_USDA=47.917
NC_035094.1	56746660	.	C	T	.	.	MAF_USDA=41.667
NC_035094.1	56746716	.	G	T	.	.	MAF_USDA=9.036
NC_035094.1	56746755	.	A	G	.	.	MAF_INRAE=25.833
NC_035094.1	56746793	.	G	A	.	.	MAF_INRAE=5.0
NC_035094.1	56746803	.	G	A	.	.	MAF_INRAE=2.5;MAF_USDA=4.098
NC_035094.1	56746823	.	T	A	.	.	MAF_INRAE=4.43
NC_035094.1	56746850	.	G	A	.	.	MAF_USDA=20.833
NC_035094.1	56746855	.	C	T	.	.	MAF_INRAE=26.667
NC_035094.1	56746861	.	T	C	.	.	MAF_INRAE=7.895
NC_035094.1	56746892	.	G	A	.	.	MAF_INRAE=33.333;MAF_USDA=50.0
NC_035094.1	56746893	.	C	T	.	.	MAF_INRAE=33.333;MAF_USDA=47.917
NC_035094.1	56746914	.	G	T	.	.	MAF_INRAE=15.789
NC_035094.1	56746931	.	G	T	.	.	MAF_INRAE=13.291;MAF_USDA=9.836
NC_035094.1	56746932	.	A	C	.	.	MAF_INRAE=5.833;MAF_USDA=8.824
NC_035094.1	56746933	.	C	T	.	.	MAF_INRAE=5.833;MAF_USDA=8.824
NC_035094.1	56747033	.	A	T	.	.	MAF_INRAE=6.667;MAF_USDA=3.279
NC_035094.1	56747082	.	A	G	.	.	MAF_INRAE=33.333;MAF_USDA=37.059
NC_035094.1	56747271	.	C	T	.	.	MAF_USDA=6.548
NC_035094.1	56747272	.	G	A	.	.	MAF_USDA=3.333
NC_035094.1	56747317	.	G	C	.	.	MAF_USDA=7.377
NC_035094.1	56747321	.	C	T	.	.	MAF_INRAE=6.962;MAF_USDA=3.279
NC_035094.1	56747325	.	G	A	.	.	MAF_INRAE=13.924;MAF_USDA=7.059
NC_035094.1	56747332	.	C	A	.	.	MAF_USDA=7.377
NC_035094.1	56747368	.	C	T	.	.	MAF_USDA=1.639
NC_035094.1	56747394	.	C	T	.	.	MAF_INRAE=27.848;MAF_USDA=23.529
NC_035094.1	56747410	.	C	T	.	.	MAF_USDA=7.377
NC_035094.1	56747439	.	C	A	.	.	MAF_USDA=8.197
NC_035094.1	56747475	.	G	A	.	.	MAF_USDA=2.459
NC_035094.1	56747490	.	T	C	.	.	MAF_INRAE=11.667;MAF_USDA=7.377
NC_035094.1	56747493	.	T	G	.	.	MAF_USDA=5.738
NC_035094.1	56747498	.	C	A	.	.	MAF_USDA=5.738
NC_035094.1	56747506	.	C	A	.	.	MAF_USDA=3.279
NC_035094.1	56747510	.	T	A	.	.	MAF_INRAE=11.667;MAF_USDA=6.471
NC_035094.1	56747533	.	T	A	.	.	MAF_USDA=1.639
NC_035094.1	56747536	.	T	C	.	.	MAF_USDA=1.639
NC_035094.1	56747552	.	C	T	.	.	MAF_USDA=3.279
NC_035094.1	56747560	.	C	A	.	.	MAF_USDA=11.765
NC_035094.1	56747562	.	T	A	.	.	MAF_USDA=5.738
NC_035094.1	56747573	.	CAA	CAT	.	.	MAF_USDA=13.043
NC_035094.1	56747594	.	C	A	.	.	MAF_USDA=7.059
NC_035094.1	56747621	.	T	A	.	.	MAF_USDA=6.25
NC_035094.1	56747632	.	T	G	.	.	MAF_USDA=22.917
NC_035094.1	56747658	.	G	A	.	.	MAF_USDA=6.25
NC_035094.1	56748021	.	G	T	.	.	MAF_USDA=6.667
NC_035094.1	56748025	.	C	T	.	.	MAF_USDA=8.929
NC_035094.1	56748026	.	G	A	.	.	MAF_USDA=13.333
NC_035094.1	56748049	.	G	T	.	.	MAF_USDA=4.098
NC_035094.1	56748053	.	C	T	.	.	MAF_USDA=6.557
NC_035094.1	56748074	.	G	A	.	.	MAF_USDA=4.098
NC_035094.1	56748081	.	C	T	.	.	MAF_USDA=20.833
NC_035094.1	56748217	.	A	G	.	.	MAF_USDA=19.412
NC_035094.1	56748221	.	T	G	.	.	MAF_USDA=13.529
NC_035094.1	56748223	.	T	C	.	.	MAF_USDA=26.471
NC_035094.1	56748231	.	T	C	.	.	MAF_USDA=2.459
NC_035094.1	56748252	.	A	T	.	.	MAF_USDA=1.639
NC_035094.1	56748267	.	C	A	.	.	MAF_USDA=23.529
NC_035094.1	56748274	.	T	C	.	.	MAF_INRAE=10.526;MAF_USDA=12.941
NC_035094.1	56748285	.	C	A	.	.	MAF_INRAE=10.526;MAF_USDA=12.353
NC_035094.1	56748317	.	G	T	.	.	MAF_USDA=2.459
NC_035094.1	56748356	.	A	G	.	.	MAF_USDA=16.667
NC_035094.1	56748373	.	A	G	.	.	MAF_INRAE=10.526;MAF_USDA=44.118
NC_035094.1	56748374	.	G	A	.	.	MAF_USDA=1.639
NC_035094.1	56748378	.	C	A	.	.	MAF_USDA=4.098
NC_035094.1	56748392	.	G	A	.	.	MAF_USDA=3.279
NC_035094.1	56748393	.	G	C	.	.	MAF_USDA=3.279
NC_035094.1	56748436	.	A	G	.	.	MAF_USDA=15.476
NC_035094.1	56748444	.	C	T	.	.	MAF_USDA=1.695
NC_035094.1	56748456	.	C	T	.	.	MAF_USDA=1.695
NC_035094.1	56748457	.	G	A	.	.	MAF_USDA=7.229
NC_035094.1	56748490	.	A	T	.	.	MAF_USDA=12.5
NC_035094.1	56748491	.	A	T	.	.	MAF_USDA=10.417
NC_035094.1	56748507	.	T	A	.	.	MAF_USDA=20.833
NC_035094.1	56748701	.	T	C	.	.	MAF_USDA=23.529
NC_035094.1	56748706	.	C	T	.	.	MAF_INRAE=24.684;MAF_USDA=11.176
NC_035094.1	56748754	.	C	A	.	.	MAF_INRAE=14.557;MAF_USDA=14.118
NC_035094.1	56748786	.	T	C	.	.	MAF_INRAE=47.368;MAF_USDA=22.917
NC_035094.1	56748864	.	T	C	.	.	MAF_USDA=4.918
NC_035094.1	56748917	.	C	T	.	.	MAF_INRAE=10.526;MAF_USDA=2.459
NC_035094.1	56748923	.	G	A	.	.	MAF_INRAE=24.051;MAF_USDA=7.143
NC_035094.1	56748969	.	T	A	.	.	MAF_INRAE=5.833
NC_035094.1	56749018	.	C	A	.	.	MAF_USDA=20.588
NC_035094.1	56749021	.	A	C	.	.	MAF_USDA=20.833
NC_035094.1	56749056	.	G	A	.	.	MAF_USDA=11.176
NC_035094.1	56749069	.	C	T	.	.	MAF_USDA=6.471
NC_035094.1	56749079	.	A	G	.	.	MAF_USDA=29.167
NC_035094.1	56749085	.	A	C	.	.	MAF_USDA=7.647
NC_035094.1	56749262	.	G	T	.	.	MAF_USDA=3.279
NC_035094.1	56749275	.	G	A	.	.	MAF_USDA=32.353
NC_035094.1	56749351	.	T	C	.	.	MAF_USDA=4.098
NC_035094.1	56749352	.	C	A	.	.	MAF_USDA=3.279
NC_035094.1	56749395	.	G	T	.	.	MAF_USDA=5.882
NC_035094.1	56749406	.	G	A	.	.	MAF_INRAE=5.0
NC_035094.1	56749410	.	G	T	.	.	MAF_USDA=2.083
NC_035094.1	56749417	.	C	T	.	.	MAF_USDA=5.952
NC_035094.1	56749440	.	T	C	.	.	MAF_USDA=7.5
NC_035094.1	56749454	.	G	A	.	.	MAF_USDA=5.952
NC_035094.1	56749471	.	A	G	.	.	MAF_USDA=9.524
NC_035094.1	56749490	.	A	G	.	.	MAF_USDA=9.524
NC_035094.1	56749524	.	C	T	.	.	MAF_INRAE=11.667;MAF_USDA=5.952
NC_035094.1	56749542	.	G	A	.	.	MAF_USDA=5.0
NC_035094.1	56749558	.	A	C	.	.	MAF_INRAE=5.0;MAF_USDA=5.882
NC_035094.1	56749648	.	G	T	.	.	MAF_USDA=1.639
NC_035094.1	56749700	.	A	C	.	.	MAF_USDA=2.083
NC_035094.1	56749701	.	A	C	.	.	MAF_USDA=4.098
NC_035094.1	56749729	.	T	C	.	.	MAF_USDA=10.588
NC_035094.1	56749742	.	G	A	.	.	MAF_INRAE=19.62;MAF_USDA=3.529
NC_035094.1	56749761	.	C	T	.	.	MAF_INRAE=5.263;MAF_USDA=20.588
NC_035094.1	56749848	.	G	A	.	.	MAF_INRAE=11.667;MAF_USDA=5.882
NC_035094.1	56749912	.	T	C	.	.	MAF_USDA=1.639
NC_035094.1	56749937	.	C	A	.	.	MAF_INRAE=13.333;MAF_USDA=5.952
NC_035094.1	56749948	.	G	A	.	.	MAF_INRAE=14.557;MAF_USDA=11.176
NC_035094.1	56749973	.	G	A	.	.	MAF_USDA=2.083
NC_035094.1	56749982	.	G	A	.	.	MAF_USDA=8.235
NC_035094.1	56750082	.	G	A	.	.	MAF_USDA=6.557
NC_035094.1	56750098	.	C	T	.	.	MAF_INRAE=13.291;MAF_USDA=12.941
NC_035094.1	56750111	.	G	T	.	.	MAF_USDA=5.294
NC_035094.1	56750119	.	A	G	.	.	MAF_USDA=4.918
NC_035094.1	56750120	.	G	A	.	.	MAF_USDA=5.882
NC_035094.1	56750135	.	A	G	.	.	MAF_USDA=4.918
NC_035094.1	56750137	.	G	A	.	.	MAF_USDA=4.918
NC_035094.1	56750141	.	C	T	.	.	MAF_INRAE=14.557;MAF_USDA=17.059
NC_035094.1	56750142	.	G	A	.	.	MAF_INRAE=14.557;MAF_USDA=17.647
NC_035094.1	56750155	.	C	T	.	.	MAF_USDA=6.471
NC_035094.1	56750156	.	G	A	.	.	MAF_USDA=4.098
NC_035094.1	56750171	.	C	A	.	.	MAF_USDA=4.098
NC_035094.1	56750177	.	C	T	.	.	MAF_USDA=4.098
NC_035094.1	56750195	.	T	G	.	.	MAF_USDA=4.918
NC_035094.1	56750201	.	C	T	.	.	MAF_USDA=4.918
NC_035094.1	56750205	.	T	G	.	.	MAF_USDA=5.738
NC_035094.1	56750210	.	T	A	.	.	MAF_USDA=6.557
NC_035094.1	56750211	.	C	A	.	.	MAF_USDA=6.557
NC_035094.1	56750222	.	A	G	.	.	MAF_USDA=5.738
NC_035094.1	56750229	.	A	C	.	.	MAF_USDA=6.557
NC_035094.1	56750311	.	C	T	.	.	MAF_INRAE=10.526;MAF_USDA=4.918
NC_035094.1	56750419	.	C	A	.	.	MAF_USDA=1.639
NC_035094.1	56750430	.	A	C	.	.	MAF_USDA=3.279
NC_035094.1	56750510	.	A	G	.	.	MAF_INRAE=10.526
NC_035094.1	56750535	.	C	T	.	.	MAF_USDA=4.918
NC_035094.1	56750546	.	T	C	.	.	MAF_INRAE=12.5;MAF_USDA=5.738
NC_035094.1	56750584	.	G	T	.	.	MAF_USDA=1.667
NC_035094.1	56751824	.	G	A	.	.	MAF_USDA=16.667
NC_035094.1	56751874	.	G	A	.	.	MAF_USDA=8.333
NC_035094.1	56751943	.	G	A	.	.	MAF_INRAE=13.333;MAF_USDA=5.952
NC_035094.1	56752008	.	A	T	.	.	MAF_INRAE=5.063;MAF_USDA=20.0
NC_035094.1	56752544	.	G	T	.	.	MAF_INRAE=15.19;MAF_USDA=10.0
NC_035094.1	56752571	.	T	C	.	.	MAF_USDA=1.639
NC_035094.1	56752583	.	T	G	.	.	MAF_INRAE=11.667;MAF_USDA=7.647
NC_035094.1	56752594	.	C	A	.	.	MAF_USDA=2.459
NC_035094.1	56752609	.	G	A	.	.	MAF_USDA=1.176
NC_035094.1	56752637	.	G	A	.	.	MAF_USDA=2.459
NC_035094.1	56752645	.	A	T	.	.	MAF_INRAE=20.253;MAF_USDA=27.647
NC_035094.1	56752656	.	T	G	.	.	MAF_INRAE=20.253;MAF_USDA=28.571
NC_035094.1	56752670	.	A	T	.	.	MAF_USDA=2.5
NC_035094.1	56752726	.	C	A	.	.	MAF_INRAE=20.253;MAF_USDA=29.412
NC_035094.1	56752782	.	T	A	.	.	MAF_INRAE=13.333;MAF_USDA=5.882
NC_035094.1	56752814	.	C	T	.	.	MAF_USDA=7.059
NC_035094.1	56752855	.	C	T	.	.	MAF_USDA=2.459
NC_035094.1	56752960	.	A	G	.	.	MAF_USDA=2.5
NC_035094.1	56752964	.	C	A	.	.	MAF_INRAE=20.253;MAF_USDA=28.571
NC_035094.1	56752969	.	T	C	.	.	MAF_USDA=1.19
NC_035094.1	56752971	.	T	A	.	.	MAF_INRAE=44.937;MAF_USDA=47.619
NC_035094.1	56752972	.	A	T	.	.	MAF_USDA=11.905
NC_035094.1	56752973	.	A	T	.	.	MAF_USDA=10.119
NC_035094.1	56752994	.	G	T	.	.	MAF_INRAE=20.253;MAF_USDA=28.824
NC_035094.1	56753002	.	C	T	.	.	MAF_USDA=2.459
NC_035094.1	56753094	.	A	T	.	.	MAF_USDA=17.262
NC_035094.1	56753109	.	G	T	.	.	MAF_USDA=7.143
NC_035094.1	56753129	.	C	A	.	.	MAF_INRAE=44.304;MAF_USDA=49.405
NC_035094.1	56753208	.	T	C	.	.	MAF_INRAE=30.38;MAF_USDA=14.118
NC_035094.1	56753214	.	G	A	.	.	MAF_INRAE=11.392;MAF_USDA=5.738
NC_035094.1	56753222	.	G	A	.	.	MAF_USDA=2.459
NC_035094.1	56753224	.	A	C	.	.	MAF_USDA=1.639
NC_035094.1	56753287	.	A	T	.	.	MAF_USDA=1.639
NC_035094.1	56753306	.	A	T	.	.	MAF_INRAE=42.105;MAF_USDA=6.471
NC_035094.1	56753332	.	A	G	.	.	MAF_USDA=27.083
NC_035094.1	56753349	.	G	A	.	.	MAF_INRAE=5.263;MAF_USDA=1.639
NC_035094.1	56753464	.	G	T	.	.	MAF_USDA=5.738
NC_035094.1	56753549	.	T	C	.	.	MAF_USDA=2.586
NC_035094.1	56753746	.	G	A	.	.	MAF_USDA=5.085
NC_035094.1	56753755	.	C	T	.	.	MAF_USDA=3.333
NC_035094.1	56753761	.	G	A	.	.	MAF_USDA=22.917
NC_035094.1	56753762	.	G	T	.	.	MAF_USDA=10.417
NC_035094.1	56753794	.	A	T	.	.	MAF_INRAE=15.789;MAF_USDA=45.833
NC_035094.1	56753795	.	A	T	.	.	MAF_USDA=41.667
NC_035094.1	56753817	.	C	T	.	.	MAF_USDA=25.294
NC_035094.1	56753880	.	A	C	.	.	MAF_USDA=1.639
NC_035094.1	56753995	.	T	C	.	.	MAF_INRAE=10.526;MAF_USDA=22.353
NC_035094.1	56753998	.	A	G	.	.	MAF_USDA=22.917
NC_035094.1	56754008	.	A	C	.	.	MAF_INRAE=5.263
NC_035094.1	56754016	.	G	T	.	.	MAF_INRAE=5.263
NC_035094.1	56754029	.	G	A	.	.	MAF_INRAE=5.263
NC_035094.1	56754100	.	A	G	.	.	MAF_INRAE=5.263
NC_035094.1	56754112	.	G	T	.	.	MAF_INRAE=10.526;MAF_USDA=8.333
NC_035094.1	56754113	.	C	A	.	.	MAF_USDA=4.167
NC_035094.1	56754157	.	G	C	.	.	MAF_USDA=1.639
NC_035094.1	56754167	.	C	T	.	.	MAF_USDA=1.765
NC_035094.1	56754176	.	A	G	.	.	MAF_USDA=4.098
NC_035094.1	56754224	.	C	T	.	.	MAF_USDA=10.0
NC_035094.1	56754240	.	G	A	.	.	MAF_USDA=13.529
NC_035094.1	56754264	.	A	G	.	.	MAF_USDA=6.557
NC_035094.1	56754272	.	T	G	.	.	MAF_USDA=12.5
NC_035094.1	56754280	.	T	A	.	.	MAF_USDA=25.0
NC_035094.1	56754318	.	AC	AG	.	.	MAF_USDA=29.167
NC_035094.1	56754363	.	T	G	.	.	MAF_INRAE=5.263
NC_035094.1	56754372	.	A	C	.	.	MAF_USDA=2.083
NC_035094.1	56754375	.	T	C	.	.	MAF_INRAE=5.263
NC_035094.1	56754403	.	A	G	.	.	MAF_USDA=27.083
NC_035094.1	56754860	.	T	G	.	.	MAF_USDA=2.083
NC_035094.1	56754871	.	G	T	.	.	MAF_USDA=14.583
NC_035094.1	56754909	.	G	A	.	.	MAF_USDA=4.167
NC_035094.1	56754959	.	G	A	.	.	MAF_USDA=10.417
NC_035094.1	56754978	.	T	C	.	.	MAF_USDA=16.667
NC_035094.1	56754985	.	C	A	.	.	MAF_USDA=22.917
NC_035094.1	56755580	.	G	T	.	.	MAF_USDA=12.5
NC_035094.1	56755594	.	G	C	.	.	MAF_USDA=29.167
NC_035094.1	56755595	.	T	G	.	.	MAF_USDA=10.417
NC_035094.1	56755662	.	A	G	.	.	MAF_USDA=18.824
NC_035094.1	56755683	.	G	T	.	.	MAF_USDA=36.471
NC_035094.1	56755688	.	T	G	.	.	MAF_INRAE=5.263;MAF_USDA=2.459
NC_035094.1	56755705	.	G	A	.	.	MAF_INRAE=10.526;MAF_USDA=22.941
NC_035094.1	56755717	.	T	C	.	.	MAF_INRAE=21.053;MAF_USDA=30.588
NC_035094.1	56755718	.	T	A	.	.	MAF_USDA=31.176
NC_035094.1	56755740	.	A	T	.	.	MAF_USDA=33.529
NC_035094.1	56755747	.	A	G	.	.	MAF_INRAE=12.025;MAF_USDA=11.176
NC_035094.1	56755751	.	T	C	.	.	MAF_INRAE=42.105;MAF_USDA=7.059
NC_035094.1	56755752	.	A	G	.	.	MAF_INRAE=10.526;MAF_USDA=5.294
NC_035094.1	56755756	.	C	A	.	.	MAF_USDA=3.279
NC_035094.1	56755793	.	C	A	.	.	MAF_INRAE=37.342;MAF_USDA=31.765
NC_035094.1	56755809	.	A	T	.	.	MAF_USDA=2.459
NC_035094.1	56755891	.	G	T	.	.	MAF_USDA=2.5
NC_035094.1	56755900	.	T	C	.	.	MAF_USDA=8.824
NC_035094.1	56755906	.	A	G	.	.	MAF_USDA=8.235
NC_035094.1	56756298	.	A	G	.	.	MAF_USDA=39.583
NC_035094.1	56756335	.	G	A	.	.	MAF_USDA=18.75
NC_035094.1	56756342	.	A	G	.	.	MAF_USDA=42.353
NC_035094.1	56756391	.	T	A	.	.	MAF_USDA=43.75
NC_035094.1	56756452	.	C	A	.	.	MAF_USDA=5.738
NC_035094.1	56756465	.	G	A	.	.	MAF_INRAE=15.823;MAF_USDA=3.529
NC_035094.1	56756498	.	T	C	.	.	MAF_USDA=4.918
NC_035094.1	56756515	.	G	A	.	.	MAF_USDA=5.738
NC_035094.1	56756521	.	T	C	.	.	MAF_USDA=2.459
NC_035094.1	56756529	.	G	T	.	.	MAF_USDA=7.377
NC_035094.1	56756586	.	C	T	.	.	MAF_INRAE=16.456
NC_035094.1	56756616	.	G	T	.	.	MAF_USDA=3.279
NC_035094.1	56756650	.	G	A	.	.	MAF_INRAE=2.5;MAF_USDA=12.5
NC_035094.1	56756664	.	C	T	.	.	MAF_INRAE=28.481;MAF_USDA=30.0
NC_035094.1	56756665	.	G	A	.	.	MAF_INRAE=14.557;MAF_USDA=18.235
NC_035094.1	56756686	.	G	A	.	.	MAF_INRAE=5.833;MAF_USDA=18.824
NC_035094.1	56756716	.	T	G	.	.	MAF_INRAE=29.114;MAF_USDA=29.412
NC_035094.1	56756748	.	G	T	.	.	MAF_USDA=4.118
NC_035094.1	56756783	.	G	C	.	.	MAF_USDA=2.459
NC_035094.1	56756841	.	C	A	.	.	MAF_INRAE=29.747;MAF_USDA=16.471
NC_035094.1	56756846	.	C	A	.	.	MAF_USDA=4.918
NC_035094.1	56756873	.	A	G	.	.	MAF_INRAE=31.013;MAF_USDA=22.941
NC_035094.1	56756897	.	C	T	.	.	MAF_INRAE=36.076;MAF_USDA=45.294
NC_035094.1	56756903	.	T	A	.	.	MAF_USDA=5.738
NC_035094.1	56756994	.	G	A	.	.	MAF_INRAE=36.709;MAF_USDA=43.529
NC_035094.1	56757009	.	A	G	.	.	MAF_INRAE=36.709;MAF_USDA=25.882
NC_035094.1	56757033	.	C	T	.	.	MAF_INRAE=5.833;MAF_USDA=4.918
NC_035094.1	56757055	.	C	A	.	.	MAF_INRAE=6.962;MAF_USDA=11.905
NC_035094.1	56757063	.	T	A	.	.	MAF_USDA=2.5
NC_035094.1	56757081	.	A	T	.	.	MAF_INRAE=29.114;MAF_USDA=9.412
NC_035094.1	56757123	.	G	A	.	.	MAF_INRAE=13.291;MAF_USDA=22.941
NC_035094.1	56757130	.	T	G	.	.	MAF_INRAE=13.291;MAF_USDA=22.353
NC_035094.1	56757159	.	C	G	.	.	MAF_USDA=17.647
NC_035094.1	56757182	.	T	A	.	.	MAF_USDA=24.118
NC_035094.1	56757242	.	T	C	.	.	MAF_INRAE=27.215;MAF_USDA=31.765
NC_035094.1	56757288	.	T	C	.	.	MAF_USDA=18.75
NC_035094.1	56757294	.	T	G	.	.	MAF_USDA=5.882
NC_035094.1	56757310	.	C	T	.	.	MAF_INRAE=13.333;MAF_USDA=5.882
NC_035094.1	56757315	.	G	A	.	.	MAF_USDA=24.118
NC_035094.1	56757317	.	A	G	.	.	MAF_INRAE=20.253;MAF_USDA=21.176
NC_035094.1	56757332	.	T	A	.	.	MAF_USDA=4.098
NC_035094.1	56757347	.	C	T	.	.	MAF_INRAE=43.671;MAF_USDA=33.529
NC_035094.1	56757371	.	T	A,G	.	.	MAF_INRAE=10.526
NC_035094.1	56757386	.	C	A	.	.	MAF_INRAE=43.671;MAF_USDA=31.765
NC_035094.1	56757442	.	G	A	.	.	MAF_USDA=24.118
NC_035094.1	56757521	.	T	C	.	.	MAF_USDA=25.0
NC_035094.1	56757564	.	C	T	.	.	MAF_INRAE=23.333
NC_035094.1	56757570	.	A	T	.	.	MAF_USDA=4.098
NC_035094.1	56757615	.	C	A	.	.	MAF_USDA=7.059
NC_035094.1	56757634	.	G	A	.	.	MAF_USDA=2.459
NC_035094.1	56757640	.	C	T	.	.	MAF_INRAE=14.167
NC_035094.1	56759429	.	G	T	.	.	MAF_INRAE=42.105
NC_035094.1	56759502	.	A	G	.	.	MAF_USDA=1.695
NC_035094.1	56759630	.	G	C	.	.	MAF_USDA=23.81
NC_035094.1	56759697	.	C	G	.	.	MAF_INRAE=10.526;MAF_USDA=49.405
NC_035094.1	56759765	.	C	T	.	.	MAF_USDA=2.083
NC_035094.1	56761474	.	C	T	.	.	MAF_INRAE=5.263
NC_035094.1	56761711	.	T	A	.	.	MAF_INRAE=19.62
NC_035094.1	56761745	.	A	G	.	.	MAF_INRAE=18.987
NC_035094.1	56761772	.	A	G	.	.	MAF_INRAE=36.076
NC_035094.1	56761798	.	C	T	.	.	MAF_INRAE=36.076
NC_035094.1	56761835	.	C	A	.	.	MAF_INRAE=35.443
NC_035094.1	56762010	.	A	T	.	.	MAF_USDA=13.043
NC_035094.1	56762020	.	T	C	.	.	MAF_USDA=26.087
NC_035094.1	56762041	.	T	G	.	.	MAF_USDA=39.759
NC_035094.1	56762060	.	A	G	.	.	MAF_USDA=13.043
NC_035094.1	56762068	.	G	A	.	.	MAF_INRAE=29.747;MAF_USDA=26.087
NC_035094.1	56762082	.	G	T	.	.	MAF_USDA=2.083
NC_035094.1	56762093	.	T	A	.	.	MAF_INRAE=13.333;MAF_USDA=7.647
NC_035094.1	56762103	.	C	A	.	.	MAF_INRAE=29.747;MAF_USDA=22.917
NC_035094.1	56762115	.	A	T	.	.	MAF_INRAE=29.114;MAF_USDA=46.471
NC_035094.1	56762140	.	A	C	.	.	MAF_USDA=24.118
NC_035094.1	56762170	.	G	A	.	.	MAF_USDA=4.118
NC_035094.1	56762176	.	G	A	.	.	MAF_USDA=4.918
NC_035094.1	56762215	.	G	T	.	.	MAF_USDA=12.5
NC_035094.1	56762217	.	C	A	.	.	MAF_USDA=47.917
NC_035094.1	56762362	.	T	G	.	.	MAF_USDA=47.619
NC_035094.1	56762373	.	T	G	.	.	MAF_USDA=27.381
NC_035094.1	56762377	.	A	G	.	.	MAF_USDA=45.833
NC_035094.1	56762378	.	A	G	.	.	MAF_USDA=4.762
NC_035094.1	56762379	.	A	G	.	.	MAF_USDA=9.524
NC_035094.1	56762387	.	C	A	.	.	MAF_USDA=2.5
NC_035094.1	56762405	.	A	T	.	.	MAF_INRAE=10.526;MAF_USDA=3.529
NC_035094.1	56762406	.	T	G	.	.	MAF_USDA=12.353
NC_035094.1	56762412	.	A	C	.	.	MAF_USDA=17.262
NC_035094.1	56762417	.	T	G	.	.	MAF_USDA=15.294
NC_035094.1	56762421	.	C	T	.	.	MAF_USDA=3.279
NC_035094.1	56762430	.	G	A	.	.	MAF_USDA=41.765
NC_035094.1	56762433	.	C	G	.	.	MAF_USDA=44.118
NC_035094.1	56762457	.	G	T	.	.	MAF_USDA=4.706
NC_035094.1	56762488	.	T	A	.	.	MAF_USDA=4.167
NC_035094.1	56762541	.	T	A	.	.	MAF_USDA=30.435
NC_035094.1	56762607	.	A	G	.	.	MAF_USDA=41.667
NC_035094.1	56762726	.	A	G	.	.	MAF_USDA=45.833
NC_035094.1	56762826	.	C	T	.	.	MAF_INRAE=12.5;MAF_USDA=7.059
NC_035094.1	56762893	.	T	G	.	.	MAF_INRAE=34.177
NC_035094.1	56762907	.	C	A	.	.	MAF_INRAE=34.81;MAF_USDA=47.024
NC_035094.1	56763020	.	G	C	.	.	MAF_INRAE=20.253;MAF_USDA=12.295
NC_035094.1	56763044	.	C	T	.	.	MAF_USDA=2.459
NC_035094.1	56763155	.	T	A	.	.	MAF_INRAE=21.519;MAF_USDA=9.016
NC_035094.1	56763318	.	G	T	.	.	MAF_USDA=12.5
NC_035094.1	56763326	.	G	A	.	.	MAF_INRAE=10.526
NC_035094.1	56763358	.	G	T	.	.	MAF_INRAE=26.316;MAF_USDA=7.647
NC_035094.1	56763396	.	C	A	.	.	MAF_INRAE=10.526
NC_035094.1	56763403	.	T	A	.	.	MAF_INRAE=10.526;MAF_USDA=7.627
NC_035094.1	56763466	.	C	T	.	.	MAF_INRAE=10.526
NC_035094.1	56763467	.	G	A	.	.	MAF_USDA=45.833
NC_035094.1	56763482	.	C	T	.	.	MAF_USDA=47.917
NC_035094.1	56763484	.	G	A	.	.	MAF_USDA=25.0
NC_035094.1	56763599	.	G	A	.	.	MAF_INRAE=10.526;MAF_USDA=26.471
NC_035094.1	56763608	.	G	A	.	.	MAF_INRAE=10.526;MAF_USDA=7.059
NC_035094.1	56763661	.	G	T	.	.	MAF_USDA=10.417
NC_035094.1	56763668	.	T	G	.	.	MAF_INRAE=5.263;MAF_USDA=1.639
NC_035094.1	56763696	.	GA	GG	.	.	MAF_USDA=18.75
NC_035094.1	56763711	.	T	C	.	.	MAF_INRAE=10.526
NC_035094.1	56763717	.	A	C	.	.	MAF_USDA=2.459
NC_035094.1	56763752	.	C	T	.	.	MAF_USDA=3.279
NC_035094.1	56763756	.	G	T	.	.	MAF_USDA=13.529
NC_035094.1	56763842	.	G	C	.	.	MAF_USDA=10.417
NC_035094.1	56764643	.	C	T	.	.	MAF_INRAE=10.526;MAF_USDA=28.235
NC_035094.1	56764651	.	G	A	.	.	MAF_USDA=5.882
NC_035094.1	56764671	.	T	C	.	.	MAF_USDA=5.882
NC_035094.1	56764691	.	T	C	.	.	MAF_INRAE=21.053;MAF_USDA=35.882
NC_035094.1	56764699	.	T	C	.	.	MAF_INRAE=21.053;MAF_USDA=35.882
NC_035094.1	56764756	.	C	T	.	.	MAF_USDA=2.459
NC_035094.1	56764770	.	G	T	.	.	MAF_USDA=4.118
NC_035094.1	56764813	.	A	T	.	.	MAF_INRAE=19.62;MAF_USDA=10.656
NC_035094.1	56764889	.	A	T	.	.	MAF_INRAE=28.481;MAF_USDA=7.647
NC_035094.1	56764896	.	C	A	.	.	MAF_INRAE=10.526;MAF_USDA=11.475
NC_035094.1	56764943	.	C	G	.	.	MAF_INRAE=26.316;MAF_USDA=7.647
NC_035094.1	56764945	.	A	T	.	.	MAF_INRAE=33.544;MAF_USDA=27.647
NC_035094.1	56765029	.	T	C	.	.	MAF_INRAE=14.557;MAF_USDA=41.176
NC_035094.1	56765038	.	T	C	.	.	MAF_INRAE=47.468;MAF_USDA=37.059
NC_035094.1	56765048	.	A	C	.	.	MAF_INRAE=20.253;MAF_USDA=10.656
NC_035094.1	56765064	.	G	A	.	.	MAF_INRAE=20.253;MAF_USDA=9.836
NC_035094.1	56765075	.	T	C	.	.	MAF_USDA=2.083
NC_035094.1	56765143	.	T	C	.	.	MAF_USDA=2.459
NC_035094.1	56765153	.	T	C	.	.	MAF_INRAE=46.203;MAF_USDA=35.882
NC_035094.1	56765175	.	G	A	.	.	MAF_INRAE=32.911;MAF_USDA=27.647
NC_035094.1	56765348	.	C	G	.	.	MAF_USDA=2.459
NC_035094.1	56765349	.	T	A	.	.	MAF_USDA=2.459
NC_035094.1	56765393	.	C	T	.	.	MAF_USDA=3.279
NC_035094.1	56765403	.	C	T	.	.	MAF_INRAE=32.911;MAF_USDA=20.0
NC_035094.1	56765413	.	G	A	.	.	MAF_INRAE=32.278;MAF_USDA=27.647
NC_035094.1	56765557	.	C	A	.	.	MAF_USDA=4.918
NC_035094.1	56765563	.	A	C	.	.	MAF_INRAE=17.722;MAF_USDA=9.016
NC_035094.1	56765592	.	T	G	.	.	MAF_INRAE=5.263;MAF_USDA=2.5
NC_035094.1	56765633	.	C	A	.	.	MAF_USDA=8.537
NC_035094.1	56765634	.	A	C	.	.	MAF_USDA=17.073
NC_035094.1	56765642	.	G	A	.	.	MAF_USDA=2.459
NC_035094.1	56765708	.	C	T	.	.	MAF_INRAE=10.526
NC_035094.1	56765775	.	A	C	.	.	MAF_INRAE=21.053;MAF_USDA=34.524
NC_035094.1	56765807	.	G	T	.	.	MAF_INRAE=21.053;MAF_USDA=34.94
NC_035094.1	56765820	.	T	C	.	.	MAF_USDA=7.738
NC_035094.1	56765921	.	T	C	.	.	MAF_USDA=7.059
NC_035094.1	56765946	.	T	C	.	.	MAF_USDA=15.574
NC_035094.1	56765950	.	G	A	.	.	MAF_USDA=11.475
NC_035094.1	56765959	.	C	T	.	.	MAF_USDA=13.115
NC_035094.1	56765974	.	A	C	.	.	MAF_USDA=5.738
NC_035094.1	56765979	.	C	G	.	.	MAF_USDA=1.639
NC_035094.1	56765984	.	T	C	.	.	MAF_USDA=11.176
NC_035094.1	56765988	.	G	A	.	.	MAF_USDA=6.557
NC_035094.1	56765997	.	C	T	.	.	MAF_USDA=8.824
NC_035094.1	56765998	.	C	T	.	.	MAF_USDA=4.918
NC_035094.1	56766017	.	G	C	.	.	MAF_USDA=48.235
NC_035094.1	56766022	.	T	C	.	.	MAF_USDA=15.882
NC_035094.1	56766026	.	G	A	.	.	MAF_USDA=9.412
NC_035094.1	56766035	.	C	T	.	.	MAF_USDA=11.765
NC_035094.1	56766055	.	C	G	.	.	MAF_USDA=6.25
NC_035094.1	56766065	.	C	T	.	.	MAF_USDA=5.738
NC_035094.1	56766066	.	C	T	.	.	MAF_USDA=15.574
NC_035094.1	56766067	.	A	G	.	.	MAF_USDA=16.393
NC_035094.1	56766168	.	C	A	.	.	MAF_USDA=4.167
NC_035094.1	56766205	.	C	A	.	.	MAF_USDA=25.294
NC_035094.1	56766209	.	T	G	.	.	MAF_INRAE=2.5
NC_035094.1	56766232	.	A	G	.	.	MAF_INRAE=2.5
NC_035094.1	56766269	.	A	G	.	.	MAF_USDA=15.294
NC_035094.1	56766287	.	G	T	.	.	MAF_USDA=5.882
NC_035094.1	56766306	.	G	A	.	.	MAF_USDA=19.277
NC_035094.1	56766324	.	G	A	.	.	MAF_INRAE=3.333;MAF_USDA=12.651
NC_035094.1	56766353	.	T	G	.	.	MAF_USDA=10.714
NC_035094.1	56766376	.	G	A	.	.	MAF_USDA=18.824
NC_035094.1	56766386	.	C	A	.	.	MAF_USDA=3.279
NC_035094.1	56766406	.	G	A	.	.	MAF_USDA=25.882
NC_035094.1	56766454	.	A	C	.	.	MAF_USDA=26.786
NC_035094.1	56766476	.	G	T	.	.	MAF_USDA=1.667
NC_035094.1	56766511	.	C	A	.	.	MAF_USDA=4.118
NC_035094.1	56766518	.	T	A	.	.	MAF_USDA=2.083
NC_035094.1	56766563	.	C	T	.	.	MAF_USDA=2.459
NC_035094.1	56766564	.	G	A	.	.	MAF_INRAE=20.253;MAF_USDA=11.475
NC_035094.1	56766642	.	G	C	.	.	MAF_INRAE=18.987;MAF_USDA=11.475
NC_035094.1	56766673	.	G	A	.	.	MAF_INRAE=18.354;MAF_USDA=11.475
NC_035094.1	56766707	.	A	G	.	.	MAF_USDA=2.459
NC_035094.1	56766720	.	T	C	.	.	MAF_INRAE=18.354;MAF_USDA=11.475
NC_035094.1	56766769	.	C	G	.	.	MAF_INRAE=16.456;MAF_USDA=2.083
NC_035094.1	56766783	.	A	T	.	.	MAF_USDA=1.639
NC_035094.1	56766787	.	G	T	.	.	MAF_USDA=2.459
NC_035094.1	56766818	.	G	A	.	.	MAF_INRAE=20.0;MAF_USDA=12.295
NC_035094.1	56766892	.	G	T	.	.	MAF_USDA=1.639
NC_035094.1	56766956	.	G	C	.	.	MAF_INRAE=19.62
NC_035094.1	56766960	.	G	C	.	.	MAF_INRAE=22.5
NC_035094.1	56766971	.	G	C	.	.	MAF_INRAE=18.987;MAF_USDA=8.197
NC_035094.1	56766984	.	C	G	.	.	MAF_USDA=4.098
NC_035094.1	56766994	.	G	A	.	.	MAF_USDA=4.167
NC_035094.1	56767029	.	C	A	.	.	MAF_USDA=3.333
NC_035094.1	56767041	.	C	T	.	.	MAF_INRAE=20.253;MAF_USDA=10.0
NC_035094.1	56767064	.	G	T	.	.	MAF_INRAE=20.253;MAF_USDA=9.836
NC_035094.1	56767102	.	G	A	.	.	MAF_USDA=1.667
NC_035094.1	56767117	.	A	T	.	.	MAF_INRAE=19.62;MAF_USDA=8.333
NC_035094.1	56767205	.	C	A	.	.	MAF_INRAE=20.0
NC_035094.1	56767221	.	G	T	.	.	MAF_USDA=2.586
NC_035094.1	56767222	.	C	A	.	.	MAF_USDA=13.855
NC_035094.1	56767233	.	C	A	.	.	MAF_INRAE=10.526;MAF_USDA=9.167
NC_035094.1	56767252	.	G	A	.	.	MAF_INRAE=21.053;MAF_USDA=8.333
NC_035094.1	56767421	.	G	A	.	.	MAF_INRAE=20.253;MAF_USDA=12.295
NC_035094.1	56767429	.	G	A	.	.	MAF_INRAE=20.253;MAF_USDA=12.295
NC_035094.1	56767455	.	A	T	.	.	MAF_INRAE=20.253;MAF_USDA=11.475
NC_035094.1	56767484	.	C	T	.	.	MAF_INRAE=20.253;MAF_USDA=11.475
NC_035094.1	56767565	.	G	A	.	.	MAF_INRAE=10.526;MAF_USDA=17.647
NC_035094.1	56767617	.	C	T	.	.	MAF_INRAE=37.5;MAF_USDA=7.927
NC_035094.1	56767628	.	C	A	.	.	MAF_INRAE=14.167;MAF_USDA=10.588
NC_035094.1	56767668	.	C	T	.	.	MAF_INRAE=16.456;MAF_USDA=3.529
NC_035094.1	56767689	.	T	C	.	.	MAF_USDA=2.459
NC_035094.1	56767783	.	C	T	.	.	MAF_INRAE=14.557;MAF_USDA=11.176
NC_035094.1	56767819	.	C	T	.	.	MAF_USDA=1.639
NC_035094.1	56767831	.	C	G	.	.	MAF_INRAE=29.747;MAF_USDA=25.882
NC_035094.1	56767872	.	G	A	.	.	MAF_INRAE=30.38;MAF_USDA=19.412
NC_035094.1	56767909	.	C	T	.	.	MAF_INRAE=47.368;MAF_USDA=28.235
NC_035094.1	56767942	.	G	A	.	.	MAF_USDA=1.639
NC_035094.1	56767963	.	G	A	.	.	MAF_USDA=19.643
NC_035094.1	56767967	.	C	T	.	.	MAF_USDA=18.824
NC_035094.1	56767986	.	T	A	.	.	MAF_USDA=19.412
NC_035094.1	56768019	.	C	G	.	.	MAF_USDA=36.471
NC_035094.1	56768043	.	A	T	.	.	MAF_USDA=14.706
NC_035094.1	56768059	.	A	G	.	.	MAF_USDA=47.826
NC_035094.1	56768301	.	C	A	.	.	MAF_INRAE=5.263;MAF_USDA=3.279
NC_035094.1	56768323	.	G	A	.	.	MAF_USDA=40.588
NC_035094.1	56768343	.	C	T	.	.	MAF_USDA=25.294
NC_035094.1	56768359	.	G	T	.	.	MAF_USDA=7.647
NC_035094.1	56768365	.	A	T	.	.	MAF_USDA=17.059
NC_035094.1	56768389	.	T	G	.	.	MAF_USDA=25.882
NC_035094.1	56768414	.	G	A	.	.	MAF_USDA=24.706
NC_035094.1	56768422	.	G	A	.	.	MAF_INRAE=10.526;MAF_USDA=12.941
NC_035094.1	56768479	.	T	C	.	.	MAF_INRAE=10.526;MAF_USDA=12.353
NC_035094.1	56768516	.	G	A	.	.	MAF_USDA=4.098
NC_035094.1	56768578	.	C	T	.	.	MAF_USDA=12.5
NC_035094.1	56768643	.	G	A	.	.	MAF_USDA=1.639
NC_035094.1	56768685	.	C	A	.	.	MAF_INRAE=20.833;MAF_USDA=20.588
NC_035094.1	56768719	.	G	A	.	.	MAF_INRAE=10.526;MAF_USDA=12.941
NC_035094.1	56770321	.	G	T	.	.	MAF_USDA=6.25
NC_035094.1	56770326	.	A	T	.	.	MAF_USDA=2.083
NC_035094.1	56770368	.	C	T	.	.	MAF_USDA=7.5
NC_035094.1	56770426	.	A	T	.	.	MAF_USDA=7.647
NC_035094.1	56770476	.	T	C	.	.	MAF_USDA=1.639
NC_035094.1	56770538	.	C	A	.	.	MAF_USDA=5.882
NC_035094.1	56770549	.	C	G	.	.	MAF_INRAE=5.263;MAF_USDA=9.836
NC_035094.1	56770635	.	C	A	.	.	MAF_INRAE=7.595;MAF_USDA=3.529
NC_035094.1	56770638	.	G	T	.	.	MAF_USDA=5.738
NC_035094.1	56770673	.	A	C	.	.	MAF_INRAE=4.43
NC_035094.1	56770707	.	C	T	.	.	MAF_INRAE=14.557;MAF_USDA=4.118
NC_035094.1	56770733	.	A	G	.	.	MAF_INRAE=14.557;MAF_USDA=21.765
NC_035094.1	56770742	.	G	A	.	.	MAF_INRAE=11.392;MAF_USDA=8.197
NC_035094.1	56770744	.	C	A	.	.	MAF_USDA=2.459
NC_035094.1	56770781	.	C	T	.	.	MAF_INRAE=29.747;MAF_USDA=25.882
NC_035094.1	56770811	.	A	G	.	.	MAF_INRAE=12.5
NC_035094.1	56770858	.	C	T	.	.	MAF_USDA=1.639
NC_035094.1	56770899	.	T	A	.	.	MAF_USDA=1.639
NC_035094.1	56770902	.	C	T	.	.	MAF_INRAE=20.0;MAF_USDA=7.377
NC_035094.1	56770906	.	C	T	.	.	MAF_INRAE=20.0;MAF_USDA=7.377
NC_035094.1	56770924	.	C	T	.	.	MAF_INRAE=20.833;MAF_USDA=5.738
NC_035094.1	56770926	.	A	T	.	.	MAF_INRAE=20.833;MAF_USDA=5.738
NC_035094.1	56770927	.	G	A	.	.	MAF_INRAE=20.833;MAF_USDA=5.738
NC_035094.1	56770930	.	A	T	.	.	MAF_INRAE=20.833;MAF_USDA=5.738
NC_035094.1	56770945	.	G	T	.	.	MAF_USDA=1.639
NC_035094.1	56770968	.	C	T	.	.	MAF_INRAE=29.747;MAF_USDA=7.059
NC_035094.1	56770983	.	C	T	.	.	MAF_USDA=3.279
NC_035094.1	56771114	.	G	A	.	.	MAF_INRAE=29.747;MAF_USDA=25.882
NC_035094.1	56771115	.	C	T	.	.	MAF_INRAE=17.722;MAF_USDA=9.836
NC_035094.1	56771123	.	T	C	.	.	MAF_INRAE=29.747;MAF_USDA=7.647
NC_035094.1	56771145	.	A	G	.	.	MAF_INRAE=30.38;MAF_USDA=25.294
NC_035094.1	56771221	.	A	C	.	.	MAF_INRAE=11.392;MAF_USDA=8.197
NC_035094.1	56771331	.	T	A	.	.	MAF_USDA=1.639
NC_035094.1	56771333	.	T	C	.	.	MAF_USDA=1.639
NC_035094.1	56771370	.	T	A	.	.	MAF_INRAE=14.557;MAF_USDA=27.083
NC_035094.1	56771433	.	C	A	.	.	MAF_INRAE=2.5;MAF_USDA=12.5
NC_035094.1	56771470	.	G	C	.	.	MAF_USDA=2.459
NC_035094.1	56771497	.	G	C	.	.	MAF_INRAE=33.544;MAF_USDA=26.471
NC_035094.1	56771524	.	T	C	.	.	MAF_USDA=5.882
NC_035094.1	56771557	.	G	A	.	.	MAF_INRAE=3.333;MAF_USDA=4.118
NC_035094.1	56771701	.	A	T	.	.	MAF_USDA=2.459
NC_035094.1	56771788	.	T	C	.	.	MAF_INRAE=13.333
NC_035094.1	56771828	.	A	G	.	.	MAF_INRAE=32.278;MAF_USDA=25.882
NC_035094.1	56771845	.	C	T	.	.	MAF_USDA=4.098
NC_035094.1	56771860	.	C	T	.	.	MAF_USDA=1.639
NC_035094.1	56771920	.	T	C	.	.	MAF_USDA=4.706
NC_035094.1	56771980	.	C	T	.	.	MAF_USDA=1.639
NC_035094.1	56772019	.	C	T	.	.	MAF_USDA=4.918
NC_035094.1	56772038	.	C	T	.	.	MAF_INRAE=30.38;MAF_USDA=24.706
NC_035094.1	56772049	.	C	T	.	.	MAF_USDA=4.918
NC_035094.1	56772050	.	C	T	.	.	MAF_USDA=4.918
NC_035094.1	56772051	.	T	G	.	.	MAF_USDA=4.918
NC_035094.1	56772204	.	C	T	.	.	MAF_INRAE=31.646;MAF_USDA=26.471
NC_035094.1	56772319	.	G	A	.	.	MAF_USDA=2.459
NC_035094.1	56772393	.	T	C	.	.	MAF_USDA=5.882
NC_035094.1	56772498	.	G	T	.	.	MAF_INRAE=22.5;MAF_USDA=9.412
NC_035094.1	56772511	.	C	A	.	.	MAF_USDA=3.279
NC_035094.1	56772519	.	A	G	.	.	MAF_INRAE=3.333;MAF_USDA=12.5
NC_035094.1	56772576	.	G	A	.	.	MAF_INRAE=3.333;MAF_USDA=12.5
NC_035094.1	56772662	.	G	A	.	.	MAF_INRAE=13.333;MAF_USDA=7.647
NC_035094.1	56772740	.	G	T	.	.	MAF_INRAE=5.263
NC_035094.1	56772746	.	T	G	.	.	MAF_USDA=11.176
NC_035094.1	56772798	.	C	T	.	.	MAF_USDA=10.0
NC_035094.1	56772837	.	C	A	.	.	MAF_INRAE=5.0;MAF_USDA=18.235
NC_035094.1	56772843	.	C	A	.	.	MAF_USDA=4.918
NC_035094.1	56772878	.	A	T	.	.	MAF_USDA=4.918
NC_035094.1	56772956	.	C	T	.	.	MAF_USDA=8.333
NC_035094.1	56773035	.	G	A	.	.	MAF_USDA=3.279
NC_035094.1	56773040	.	T	C	.	.	MAF_INRAE=13.333;MAF_USDA=8.235
NC_035094.1	56773103	.	T	G	.	.	MAF_USDA=4.918
NC_035094.1	56773181	.	C	T	.	.	MAF_INRAE=35.0;MAF_USDA=21.176
NC_035094.1	56773213	.	C	A	.	.	MAF_USDA=18.852
NC_035094.1	56773237	.	T	G	.	.	MAF_USDA=15.294
NC_035094.1	56773254	.	C	T	.	.	MAF_USDA=8.235
NC_035094.1	56773331	.	T	G	.	.	MAF_USDA=21.176
NC_035094.1	56773346	.	C	T	.	.	MAF_USDA=2.083
NC_035094.1	56773385	.	G	A	.	.	MAF_USDA=7.377
NC_035094.1	56773391	.	C	A	.	.	MAF_USDA=2.083
NC_035094.1	56773398	.	C	T	.	.	MAF_USDA=4.706
NC_035094.1	56773410	.	G	A	.	.	MAF_USDA=7.377
NC_035094.1	56773426	.	T	A	.	.	MAF_USDA=6.557
NC_035094.1	56773453	.	G	A	.	.	MAF_USDA=7.377
NC_035094.1	56773454	.	C	A	.	.	MAF_USDA=7.377
NC_035094.1	56773510	.	C	A	.	.	MAF_USDA=16.667
NC_035094.1	56773515	.	G	T	.	.	MAF_USDA=14.583
NC_035094.1	56773686	.	C	G	.	.	MAF_USDA=6.25
NC_035094.1	56774029	.	C	A	.	.	MAF_USDA=6.25
NC_035094.1	56774033	.	C	A	.	.	MAF_USDA=25.0
NC_035094.1	56774038	.	C	A	.	.	MAF_USDA=8.333
NC_035094.1	56774095	.	A	G	.	.	MAF_USDA=6.25
NC_035094.1	56774119	.	C	T	.	.	MAF_USDA=29.167
NC_035094.1	56774259	.	C	T	.	.	MAF_USDA=25.0
NC_035094.1	56774260	.	C	A	.	.	MAF_USDA=8.235
NC_035094.1	56774341	.	G	A	.	.	MAF_USDA=2.459
NC_035094.1	56775429	.	G	A	.	.	MAF_USDA=13.636
NC_035094.1	56775640	.	A	G	.	.	MAF_USDA=9.091
NC_035094.1	56775931	.	G	T	.	.	MAF_USDA=2.273
NC_035094.1	56776988	.	C	G	.	.	MAF_USDA=2.273
NC_035094.1	56777067	.	T	A	.	.	MAF_USDA=13.636
NC_035094.1	56777116	.	T	G	.	.	MAF_USDA=13.636
NC_035094.1	56777223	.	A	C	.	.	MAF_USDA=45.455
NC_035094.1	56777345	.	G	C	.	.	MAF_USDA=4.167
NC_035094.1	56777392	.	C	T	.	.	MAF_INRAE=15.19;MAF_USDA=21.765
NC_035094.1	56777528	.	C	G	.	.	MAF_INRAE=18.354;MAF_USDA=9.836
NC_035094.1	56777579	.	T	G	.	.	MAF_INRAE=26.316;MAF_USDA=7.647
NC_035094.1	56777581	.	T	C	.	.	MAF_INRAE=42.105;MAF_USDA=20.588
NC_035094.1	56777586	.	T	A	.	.	MAF_USDA=8.333
NC_035094.1	56777623	.	A	G	.	.	MAF_USDA=2.459
NC_035094.1	56777669	.	T	C	.	.	MAF_USDA=6.471
NC_035094.1	56777715	.	T	A	.	.	MAF_INRAE=3.333;MAF_USDA=12.5
NC_035094.1	56777736	.	T	C	.	.	MAF_USDA=2.459
NC_035094.1	56777761	.	A	C	.	.	MAF_INRAE=3.333;MAF_USDA=7.647
NC_035094.1	56777781	.	G	A	.	.	MAF_INRAE=10.526
NC_035094.1	56777823	.	A	G	.	.	MAF_INRAE=10.526;MAF_USDA=11.905
NC_035094.1	56777845	.	T	A	.	.	MAF_INRAE=18.354;MAF_USDA=9.836
NC_035094.1	56777883	.	G	C	.	.	MAF_INRAE=15.19;MAF_USDA=20.588
NC_035094.1	56777908	.	C	T	.	.	MAF_USDA=19.412
NC_035094.1	56777909	.	A	C	.	.	MAF_USDA=19.412
NC_035094.1	56777910	.	C	T	.	.	MAF_USDA=19.412
NC_035094.1	56777920	.	G	A	.	.	MAF_USDA=12.941
NC_035094.1	56777939	.	T	C	.	.	MAF_INRAE=31.646;MAF_USDA=34.118
NC_035094.1	56777959	.	A	G	.	.	MAF_INRAE=13.924;MAF_USDA=17.647
NC_035094.1	56778092	.	G	A	.	.	MAF_USDA=1.639
NC_035094.1	56778141	.	T	A	.	.	MAF_USDA=2.459
NC_035094.1	56778179	.	A	C	.	.	MAF_INRAE=8.333
NC_035094.1	56778376	.	C	T	.	.	MAF_INRAE=10.526
NC_035094.1	56778377	.	C	A	.	.	MAF_INRAE=17.722;MAF_USDA=9.836
NC_035094.1	56778417	.	G	A	.	.	MAF_USDA=1.639
NC_035094.1	56778570	.	T	C	.	.	MAF_USDA=7.229
NC_035094.1	56778720	.	C	A	.	.	MAF_INRAE=25.949;MAF_USDA=37.5
NC_035094.1	56778755	.	G	A	.	.	MAF_INRAE=10.526;MAF_USDA=10.417
NC_035094.1	56778758	.	G	A	.	.	MAF_USDA=2.586
NC_035094.1	56778778	.	C	A	.	.	MAF_INRAE=29.114;MAF_USDA=24.699
NC_035094.1	56778971	.	C	T	.	.	MAF_USDA=1.639
NC_035094.1	56779043	.	T	A	.	.	MAF_INRAE=28.481;MAF_USDA=7.647
NC_035094.1	56779048	.	C	T	.	.	MAF_INRAE=31.013;MAF_USDA=25.882
NC_035094.1	56779123	.	T	C	.	.	MAF_USDA=2.459
NC_035094.1	56779207	.	T	C	.	.	MAF_INRAE=48.734;MAF_USDA=38.824
NC_035094.1	56779252	.	A	T	.	.	MAF_INRAE=20.886;MAF_USDA=9.412
NC_035094.1	56779262	.	A	T	.	.	MAF_INRAE=10.526;MAF_USDA=12.353
NC_035094.1	56779294	.	C	A	.	.	MAF_USDA=1.667
NC_035094.1	56779296	.	T	A	.	.	MAF_USDA=1.19
NC_035094.1	56779355	.	A	C	.	.	MAF_INRAE=17.722;MAF_USDA=9.836
NC_035094.1	56779374	.	G	T	.	.	MAF_USDA=1.639
NC_035094.1	56779472	.	C	A	.	.	MAF_USDA=7.647
NC_035094.1	56779530	.	A	G	.	.	MAF_INRAE=29.114;MAF_USDA=7.059
NC_035094.1	56779632	.	G	A	.	.	MAF_USDA=11.31
NC_035094.1	56779648	.	C	T	.	.	MAF_USDA=11.31
NC_035094.1	56779663	.	T	C	.	.	MAF_USDA=9.524
NC_035094.1	56779679	.	G	A	.	.	MAF_USDA=2.5
NC_035094.1	56779682	.	T	C	.	.	MAF_USDA=4.167
NC_035094.1	56779738	.	C	G	.	.	MAF_INRAE=40.833;MAF_USDA=39.583
NC_035094.1	56779749	.	A	C	.	.	MAF_INRAE=23.333
NC_035094.1	56779794	.	A	G	.	.	MAF_USDA=1.639
NC_035094.1	56779870	.	T	C	.	.	MAF_USDA=4.167
NC_035094.1	56779878	.	C	T	.	.	MAF_USDA=2.459
NC_035094.1	56779883	.	C	T	.	.	MAF_USDA=3.279
NC_035094.1	56779898	.	T	C	.	.	MAF_USDA=3.279
NC_035094.1	56779903	.	A	G	.	.	MAF_USDA=4.118
NC_035094.1	56779904	.	T	G	.	.	MAF_USDA=4.706
NC_035094.1	56779914	.	G	A	.	.	MAF_USDA=4.098
NC_035094.1	56779922	.	T	C	.	.	MAF_INRAE=10.526;MAF_USDA=4.098
NC_035094.1	56779993	.	C	G	.	.	MAF_INRAE=5.263;MAF_USDA=2.353
NC_035094.1	56781379	.	A	G	.	.	MAF_USDA=4.098
NC_035094.1	56781424	.	T	G	.	.	MAF_INRAE=5.263;MAF_USDA=2.459
NC_035094.1	56781434	.	T	C	.	.	MAF_USDA=3.279
NC_035094.1	56781486	.	T	C	.	.	MAF_INRAE=4.43;MAF_USDA=8.235
NC_035094.1	56781516	.	A	G	.	.	MAF_USDA=6.557
NC_035094.1	56781529	.	G	T	.	.	MAF_INRAE=12.5;MAF_USDA=7.377
NC_035094.1	56781545	.	A	G	.	.	MAF_USDA=4.098
NC_035094.1	56781560	.	G	T	.	.	MAF_USDA=10.588
NC_035094.1	56781581	.	A	G	.	.	MAF_USDA=16.667
NC_035094.1	56781589	.	A	G	.	.	MAF_USDA=12.5
NC_035094.1	56781633	.	G	A	.	.	MAF_USDA=1.639
NC_035094.1	56781713	.	A	G	.	.	MAF_USDA=15.574
NC_035094.1	56781721	.	C	G	.	.	MAF_INRAE=5.0
NC_035094.1	56781846	.	C	T	.	.	MAF_USDA=8.197
NC_035094.1	56781853	.	A	G	.	.	MAF_USDA=14.754
NC_035094.1	56781873	.	A	G	.	.	MAF_INRAE=5.696;MAF_USDA=14.706
NC_035094.1	56781906	.	A	T	.	.	MAF_USDA=3.279
NC_035094.1	56781957	.	G	T	.	.	MAF_USDA=5.882
NC_035094.1	56782003	.	A	G	.	.	MAF_INRAE=34.81;MAF_USDA=16.471
NC_035094.1	56782142	.	G	A	.	.	MAF_INRAE=27.848;MAF_USDA=10.417
NC_035094.1	56782201	.	C	A	.	.	MAF_USDA=1.639
NC_035094.1	56782205	.	T	C	.	.	MAF_USDA=12.941
NC_035094.1	56782206	.	C	G	.	.	MAF_USDA=3.279
NC_035094.1	56782210	.	G	A	.	.	MAF_USDA=1.639
NC_035094.1	56782211	.	T	A	.	.	MAF_USDA=1.639
NC_035094.1	56786857	.	T	C	.	.	MAF_USDA=35.882
NC_035094.1	56786888	.	C	G	.	.	MAF_USDA=12.295
NC_035094.1	56786910	.	G	T	.	.	MAF_USDA=8.333
NC_035094.1	56787278	.	G	A	.	.	MAF_INRAE=8.333
NC_035094.1	56787311	.	C	T	.	.	MAF_INRAE=14.557;MAF_USDA=4.706
NC_035094.1	56787383	.	T	A	.	.	MAF_USDA=5.738
NC_035094.1	56787403	.	G	C	.	.	MAF_USDA=6.557
NC_035094.1	56787406	.	G	A	.	.	MAF_USDA=8.333
NC_035094.1	56787446	.	G	C	.	.	MAF_USDA=2.459
NC_035094.1	56787449	.	G	A	.	.	MAF_USDA=2.459
NC_035094.1	56787452	.	A	G	.	.	MAF_USDA=33.333
NC_035094.1	56787463	.	T	A	.	.	MAF_USDA=20.833
NC_035094.1	56787495	.	G	A	.	.	MAF_USDA=2.083
NC_035094.1	56787512	.	A	T	.	.	MAF_USDA=12.5
NC_035094.1	56787532	.	G	C	.	.	MAF_USDA=43.75
NC_035094.1	56787535	.	G	A	.	.	MAF_USDA=39.583
NC_035094.1	56787555	.	A	T	.	.	MAF_USDA=2.083
NC_035094.1	56787667	.	G	A	.	.	MAF_USDA=2.459
NC_035094.1	56787826	.	T	A	.	.	MAF_USDA=4.918
NC_035094.1	56787836	.	T	G	.	.	MAF_USDA=4.918
NC_035094.1	56787879	.	T	A	.	.	MAF_USDA=4.918
NC_035094.1	56787909	.	G	T	.	.	MAF_USDA=8.235
NC_035094.1	56787945	.	A	G	.	.	MAF_USDA=2.353
NC_035094.1	56787993	.	TCACGGTTTTTATGGCC	TCACGGTTTTTATGGCG	.	.	MAF_USDA=13.043
NC_035094.1	56788009	.	C	G	.	.	MAF_INRAE=26.316
NC_035094.1	56788010	.	G	A	.	.	MAF_USDA=2.083
NC_035094.1	56788074	.	A	C	.	.	MAF_USDA=5.738
NC_035094.1	56788373	.	A	T	.	.	MAF_INRAE=5.833;MAF_USDA=12.353
NC_035094.1	56788384	.	T	A	.	.	MAF_USDA=3.279
NC_035094.1	56788385	.	A	T	.	.	MAF_INRAE=5.833;MAF_USDA=12.941
NC_035094.1	56788390	.	T	A	.	.	MAF_INRAE=5.833;MAF_USDA=24.118
NC_035094.1	56788395	.	A	G	.	.	MAF_INRAE=5.263;MAF_USDA=3.279
NC_035094.1	56788416	.	T	A	.	.	MAF_USDA=5.738
NC_035094.1	56788467	.	C	A	.	.	MAF_INRAE=20.253;MAF_USDA=3.529
NC_035094.1	56788477	.	T	G	.	.	MAF_USDA=4.098
NC_035094.1	56788520	.	A	T	.	.	MAF_INRAE=29.114;MAF_USDA=8.824
NC_035094.1	56788559	.	A	G	.	.	MAF_INRAE=43.038;MAF_USDA=33.529
NC_035094.1	56788646	.	A	C	.	.	MAF_INRAE=10.0;MAF_USDA=25.882
NC_035094.1	56788696	.	T	G	.	.	MAF_INRAE=25.949;MAF_USDA=48.235
NC_035094.1	56788865	.	G	A	.	.	MAF_USDA=1.639
NC_035094.1	56788920	.	C	G	.	.	MAF_USDA=5.738
NC_035094.1	56788977	.	C	T	.	.	MAF_INRAE=29.114;MAF_USDA=8.235
NC_035094.1	56789012	.	G	A	.	.	MAF_USDA=5.738
NC_035094.1	56789078	.	C	T	.	.	MAF_USDA=2.459
NC_035094.1	56789182	.	C	T	.	.	MAF_INRAE=25.949;MAF_USDA=41.765
NC_035094.1	56789190	.	A	C	.	.	MAF_USDA=5.738
NC_035094.1	56789265	.	G	A	.	.	MAF_USDA=2.459
NC_035094.1	56789276	.	T	G	.	.	MAF_USDA=4.918
NC_035094.1	56789299	.	G	A	.	.	MAF_INRAE=10.526;MAF_USDA=2.459
NC_035094.1	56789303	.	A	G	.	.	MAF_INRAE=8.861;MAF_USDA=3.529
NC_035094.1	56789430	.	G	A	.	.	MAF_USDA=4.098
NC_035094.1	56789434	.	G	A	.	.	MAF_USDA=10.0
NC_035094.1	56789478	.	T	G	.	.	MAF_USDA=12.353
NC_035094.1	56789546	.	A	C	.	.	MAF_USDA=1.639
NC_035094.1	56789550	.	G	T	.	.	MAF_INRAE=11.392;MAF_USDA=15.882
NC_035094.1	56789657	.	G	A	.	.	MAF_INRAE=36.842;MAF_USDA=4.167
NC_035094.1	56789660	.	C	T	.	.	MAF_USDA=21.429
NC_035094.1	56789671	.	T	G	.	.	MAF_INRAE=21.053;MAF_USDA=11.176
NC_035094.1	56789680	.	A	T	.	.	MAF_USDA=10.417
NC_035094.1	56789689	.	G	A	.	.	MAF_USDA=19.412
NC_035094.1	56789696	.	A	C	.	.	MAF_USDA=4.118
NC_035094.1	56789703	.	C	A	.	.	MAF_USDA=5.833
NC_035094.1	56789761	.	A	C	.	.	MAF_USDA=2.586
NC_035094.1	56789967	.	T	C	.	.	MAF_USDA=6.25
NC_035094.1	56789968	.	C	T	.	.	MAF_USDA=6.25
NC_035094.1	56789969	.	A	G	.	.	MAF_USDA=6.25
NC_035094.1	56789984	.	T	C	.	.	MAF_USDA=2.083
NC_035094.1	56789996	.	G	A	.	.	MAF_USDA=2.273
NC_035094.1	56790016	.	T	G	.	.	MAF_USDA=4.348
NC_035094.1	56791202	.	G	A	.	.	MAF_USDA=5.294
NC_035094.1	56791331	.	T	A	.	.	MAF_USDA=4.706
NC_035094.1	56791338	.	G	C	.	.	MAF_USDA=4.706
NC_035094.1	56791551	.	T	A	.	.	MAF_USDA=8.824
NC_035094.1	56791591	.	A	T	.	.	MAF_INRAE=27.215;MAF_USDA=8.824
NC_035094.1	56791703	.	C	T	.	.	MAF_USDA=2.459
NC_035094.1	56791817	.	T	A	.	.	MAF_INRAE=21.053;MAF_USDA=7.647
NC_035094.1	56791818	.	C	T	.	.	MAF_USDA=6.024
NC_035094.1	56791859	.	A	G	.	.	MAF_INRAE=36.842;MAF_USDA=15.574
NC_035094.1	56791881	.	C	T	.	.	MAF_INRAE=31.579;MAF_USDA=45.294
NC_035094.1	56791882	.	T	C	.	.	MAF_USDA=16.071
NC_035094.1	56792099	.	A	G	.	.	MAF_USDA=2.459
NC_035094.1	56792150	.	G	C	.	.	MAF_INRAE=10.526;MAF_USDA=22.941
NC_035094.1	56792162	.	A	G	.	.	MAF_USDA=13.529
NC_035094.1	56792178	.	G	A	.	.	MAF_USDA=10.0
NC_035094.1	56792219	.	A	G	.	.	MAF_INRAE=25.949;MAF_USDA=8.197
NC_035094.1	56792240	.	A	G	.	.	MAF_INRAE=8.333;MAF_USDA=7.377
NC_035094.1	56792293	.	C	G	.	.	MAF_USDA=5.294
NC_035094.1	56792295	.	T	G	.	.	MAF_USDA=5.738
NC_035094.1	56792296	.	T	C	.	.	MAF_USDA=3.279
NC_035094.1	56792307	.	T	G	.	.	MAF_USDA=12.5
NC_035094.1	56792308	.	G	T	.	.	MAF_USDA=1.639
NC_035094.1	56792312	.	A	C	.	.	MAF_USDA=9.016
NC_035094.1	56792323	.	G	T	.	.	MAF_USDA=8.824
NC_035094.1	56792326	.	C	T	.	.	MAF_USDA=5.882
NC_035094.1	56792334	.	G	A	.	.	MAF_USDA=8.333
NC_035094.1	56792345	.	A	G	.	.	MAF_USDA=12.5
NC_035094.1	56792346	.	T	A	.	.	MAF_USDA=2.5
NC_035094.1	56792444	.	A	G	.	.	MAF_USDA=8.696
NC_035094.1	56792516	.	T	C	.	.	MAF_USDA=15.574
NC_035094.1	56792562	.	G	T	.	.	MAF_USDA=1.639
NC_035094.1	56792615	.	C	T	.	.	MAF_INRAE=9.167;MAF_USDA=1.639
NC_035094.1	56792639	.	C	A	.	.	MAF_USDA=1.639
NC_035094.1	56792745	.	G	A	.	.	MAF_INRAE=10.526
NC_035094.1	56792878	.	C	T	.	.	MAF_USDA=1.639
NC_035094.1	56792936	.	G	A	.	.	MAF_INRAE=45.57;MAF_USDA=32.353
NC_035094.1	56792984	.	C	T	.	.	MAF_INRAE=31.646;MAF_USDA=12.353
NC_035094.1	56793018	.	T	C	.	.	MAF_INRAE=8.333;MAF_USDA=2.083
NC_035094.1	56793088	.	C	A	.	.	MAF_USDA=3.279
NC_035094.1	56793270	.	G	A	.	.	MAF_INRAE=3.333;MAF_USDA=12.5
NC_035094.1	56793307	.	T	C	.	.	MAF_INRAE=31.579;MAF_USDA=9.412
NC_035094.1	56793308	.	T	A	.	.	MAF_USDA=9.412
NC_035094.1	56793310	.	A	T	.	.	MAF_USDA=9.412
NC_035094.1	56793311	.	A	C	.	.	MAF_USDA=9.412
NC_035094.1	56793313	.	A	G	.	.	MAF_USDA=9.412
NC_035094.1	56793324	.	A	C	.	.	MAF_USDA=7.377
NC_035094.1	56793358	.	C	A	.	.	MAF_USDA=4.167
NC_035094.1	56793391	.	A	C	.	.	MAF_USDA=1.639
NC_035094.1	56793458	.	G	A	.	.	MAF_USDA=4.167
NC_035094.1	56793467	.	T	G	.	.	MAF_USDA=4.167
NC_035094.1	56793470	.	G	T	.	.	MAF_USDA=5.738
NC_035094.1	56793477	.	A	C	.	.	MAF_INRAE=10.526;MAF_USDA=2.459
NC_035094.1	56793523	.	C	T	.	.	MAF_USDA=5.0
NC_035094.1	56794475	.	T	C	.	.	MAF_USDA=7.738
NC_035094.1	56794477	.	T	A	.	.	MAF_USDA=7.738
NC_035094.1	56794479	.	T	A	.	.	MAF_USDA=10.119
NC_035094.1	56794509	.	G	A	.	.	MAF_USDA=2.5
NC_035094.1	56794551	.	A	C	.	.	MAF_USDA=7.738
NC_035094.1	56794566	.	G	A	.	.	MAF_USDA=11.765
NC_035094.1	56794658	.	A	T	.	.	MAF_USDA=9.016
NC_035094.1	56794679	.	G	A	.	.	MAF_INRAE=31.646;MAF_USDA=8.824
NC_035094.1	56794697	.	A	G	.	.	MAF_USDA=2.083
NC_035094.1	56794794	.	T	C	.	.	MAF_USDA=29.167
NC_035094.1	56794830	.	T	A	.	.	MAF_INRAE=12.658;MAF_USDA=3.279
NC_035094.1	56794890	.	T	C	.	.	MAF_USDA=2.083
NC_035094.1	56794898	.	A	C	.	.	MAF_USDA=2.083
NC_035094.1	56794928	.	T	C	.	.	MAF_INRAE=9.167
NC_035094.1	56794967	.	T	A	.	.	MAF_INRAE=8.333;MAF_USDA=4.118
NC_035094.1	56795091	.	G	A	.	.	MAF_USDA=11.765
NC_035094.1	56795103	.	A	C	.	.	MAF_USDA=3.279
NC_035094.1	56795218	.	G	A	.	.	MAF_USDA=2.459
NC_035094.1	56795312	.	A	C	.	.	MAF_USDA=1.176
NC_035094.1	56795315	.	G	T	.	.	MAF_INRAE=48.101;MAF_USDA=37.647
NC_035094.1	56795366	.	C	T	.	.	MAF_INRAE=44.937;MAF_USDA=27.059
NC_035094.1	56795493	.	T	A	.	.	MAF_INRAE=29.114;MAF_USDA=9.016
NC_035094.1	56795504	.	G	A	.	.	MAF_INRAE=29.114;MAF_USDA=22.353
NC_035094.1	56795646	.	C	T	.	.	MAF_INRAE=25.316;MAF_USDA=29.167
NC_035094.1	56795692	.	G	A	.	.	MAF_USDA=5.882
NC_035094.1	56795693	.	T	C	.	.	MAF_INRAE=7.5;MAF_USDA=5.738
NC_035094.1	56795756	.	G	T	.	.	MAF_INRAE=5.0;MAF_USDA=8.197
NC_035094.1	56795803	.	G	A	.	.	MAF_USDA=2.083
NC_035094.1	56795906	.	A	G	.	.	MAF_INRAE=33.544;MAF_USDA=11.765
NC_035094.1	56795925	.	C	G	.	.	MAF_USDA=1.639
NC_035094.1	56795935	.	G	A	.	.	MAF_USDA=1.639
NC_035094.1	56795943	.	G	C	.	.	MAF_USDA=1.639
NC_035094.1	56796032	.	C	T	.	.	MAF_INRAE=6.667;MAF_USDA=8.333
NC_035094.1	56796040	.	C	T	.	.	MAF_USDA=1.639
NC_035094.1	56796130	.	C	T	.	.	MAF_INRAE=6.667;MAF_USDA=28.689
NC_035094.1	56796163	.	C	T	.	.	MAF_INRAE=34.177;MAF_USDA=8.235
NC_035094.1	56796266	.	T	C	.	.	MAF_USDA=2.459
NC_035094.1	56796286	.	C	T	.	.	MAF_USDA=4.098
NC_035094.1	56796314	.	A	T	.	.	MAF_INRAE=7.5;MAF_USDA=32.787
NC_035094.1	56796343	.	A	C	.	.	MAF_USDA=3.529
NC_035094.1	56796350	.	C	T,*	.	.	MAF_INRAE=42.105;MAF_USDA=29.167
NC_035094.1	56796351	.	C	T	.	.	MAF_USDA=26.667
NC_035094.1	56796366	.	G	A	.	.	MAF_INRAE=42.105;MAF_USDA=39.759
NC_035094.1	56796374	.	G	T	.	.	MAF_USDA=7.627
NC_035094.1	56796390	.	A	T	.	.	MAF_USDA=2.459
NC_035094.1	56796400	.	C	T	.	.	MAF_USDA=20.0
NC_035094.1	56796429	.	T	C	.	.	MAF_USDA=6.557
NC_035094.1	56796431	.	C	T	.	.	MAF_USDA=2.941
NC_035094.1	56796450	.	A	G	.	.	MAF_USDA=5.738
NC_035094.1	56796459	.	T	C	.	.	MAF_USDA=22.917
NC_035094.1	56796475	.	C	T	.	.	MAF_USDA=2.174
NC_035094.1	56796480	.	G	A	.	.	MAF_USDA=2.083
NC_035094.1	56796524	.	T	A	.	.	MAF_USDA=21.951
NC_035094.1	56796590	.	C	T	.	.	MAF_USDA=14.583
NC_035094.1	56796653	.	G	A	.	.	MAF_INRAE=42.105;MAF_USDA=39.881
NC_035094.1	56796685	.	T	C	.	.	MAF_USDA=1.639
NC_035094.1	56796689	.	G	A	.	.	MAF_INRAE=5.833;MAF_USDA=27.049
NC_035094.1	56796715	.	G	A	.	.	MAF_INRAE=10.0;MAF_USDA=1.639
NC_035094.1	56796719	.	C	T	.	.	MAF_USDA=5.738
NC_035094.1	56796793	.	G	A	.	.	MAF_USDA=4.098
NC_035094.1	56796883	.	C	T	.	.	MAF_INRAE=15.789
NC_035094.1	56796991	.	T	C	.	.	MAF_USDA=20.588
NC_035094.1	56797001	.	C	T	.	.	MAF_USDA=1.639
NC_035094.1	56797059	.	C	A	.	.	MAF_USDA=1.639
NC_035094.1	56797073	.	G	A	.	.	MAF_INRAE=15.789;MAF_USDA=16.471
NC_035094.1	56797074	.	T	G	.	.	MAF_USDA=1.639
NC_035094.1	56797119	.	A	G	.	.	MAF_USDA=1.639
NC_035094.1	56797128	.	C	G	.	.	MAF_USDA=3.279
NC_035094.1	56797171	.	G	T	.	.	MAF_USDA=8.197
NC_035094.1	56805156	.	G	C	.	.	MAF_USDA=8.333
NC_035094.1	56805197	.	T	G	.	.	MAF_USDA=10.417
NC_035094.1	56805270	.	T	G	.	.	MAF_USDA=27.083
NC_035094.1	56805278	.	G	A	.	.	MAF_USDA=11.765
NC_035094.1	56805396	.	T	G	.	.	MAF_INRAE=42.105;MAF_USDA=10.833
NC_035094.1	56805520	.	G	A	.	.	MAF_USDA=11.176
NC_035094.1	56805552	.	T	G	.	.	MAF_USDA=2.5
NC_035094.1	56805576	.	C	G	.	.	MAF_USDA=1.667
NC_035094.1	56805577	.	C	G	.	.	MAF_USDA=1.667
NC_035094.1	56805615	.	C	T	.	.	MAF_USDA=1.667
NC_035094.1	56805680	.	G	A	.	.	MAF_USDA=1.667
NC_035094.1	56805795	.	G	T	.	.	MAF_USDA=8.197
NC_035094.1	56805810	.	T	G	.	.	MAF_USDA=13.115
NC_035094.1	56805840	.	G	T	.	.	MAF_USDA=2.459
NC_035094.1	56805863	.	G	A	.	.	MAF_USDA=12.295
NC_035094.1	56805955	.	T	C	.	.	MAF_INRAE=19.167;MAF_USDA=10.0
NC_035094.1	56805998	.	A	G	.	.	MAF_USDA=4.237
NC_035094.1	56806088	.	G	A	.	.	MAF_USDA=2.459
NC_035094.1	56806095	.	G	T	.	.	MAF_USDA=1.667
NC_035094.1	56806125	.	G	T	.	.	MAF_USDA=1.639
NC_035094.1	56806262	.	T	C	.	.	MAF_INRAE=44.304;MAF_USDA=18.824
NC_035094.1	56806270	.	A	C	.	.	MAF_INRAE=44.304;MAF_USDA=18.235
NC_035094.1	56806297	.	A	T	.	.	MAF_INRAE=21.519;MAF_USDA=5.738
NC_035094.1	56806300	.	G	C	.	.	MAF_INRAE=23.333;MAF_USDA=5.738
NC_035094.1	56806317	.	T	C	.	.	MAF_INRAE=25.949;MAF_USDA=24.59
NC_035094.1	56806344	.	C	T	.	.	MAF_USDA=2.459
NC_035094.1	56806392	.	C	T	.	.	MAF_INRAE=27.848;MAF_USDA=10.656
NC_035094.1	56806431	.	C	T	.	.	MAF_USDA=26.23
NC_035094.1	56806523	.	G	T	.	.	MAF_INRAE=28.481;MAF_USDA=27.647
NC_035094.1	56806565	.	G	C	.	.	MAF_INRAE=26.316;MAF_USDA=1.639
NC_035094.1	56806571	.	G	A	.	.	MAF_USDA=18.852
NC_035094.1	56806573	.	C	T	.	.	MAF_USDA=2.459
NC_035094.1	56806583	.	A	T	.	.	MAF_INRAE=24.167;MAF_USDA=48.824
NC_035094.1	56806596	.	C	A	.	.	MAF_USDA=26.23
NC_035094.1	56806604	.	T	G	.	.	MAF_USDA=2.459
NC_035094.1	56806622	.	G	T	.	.	MAF_USDA=25.41
NC_035094.1	56806625	.	T	G	.	.	MAF_INRAE=22.152;MAF_USDA=5.882
NC_035094.1	56806626	.	A	C	.	.	MAF_USDA=11.765
NC_035094.1	56806656	.	G	T	.	.	MAF_INRAE=25.949;MAF_USDA=47.059
NC_035094.1	56806704	.	G	T	.	.	MAF_INRAE=44.937;MAF_USDA=18.235
NC_035094.1	56806709	.	A	C	.	.	MAF_USDA=14.706
NC_035094.1	56806712	.	T	G	.	.	MAF_INRAE=44.937;MAF_USDA=24.706
NC_035094.1	56806742	.	A	T	.	.	MAF_INRAE=18.354;MAF_USDA=13.934
NC_035094.1	56806787	.	C	A	.	.	MAF_USDA=29.412
NC_035094.1	56806845	.	C	A	.	.	MAF_INRAE=26.316;MAF_USDA=1.639
NC_035094.1	56806888	.	C	T	.	.	MAF_INRAE=10.526
NC_035094.1	56806927	.	C	A	.	.	MAF_USDA=6.471
NC_035094.1	56806933	.	C	T	.	.	MAF_INRAE=26.316;MAF_USDA=18.235
NC_035094.1	56806988	.	C	G	.	.	MAF_USDA=10.588
NC_035094.1	56807022	.	G	C	.	.	MAF_USDA=1.667
NC_035094.1	56807230	.	C	T	.	.	MAF_USDA=1.695
NC_035094.1	56807248	.	G	C	.	.	MAF_USDA=18.75
NC_035094.1	56807272	.	C	A	.	.	MAF_INRAE=15.789;MAF_USDA=50.0
NC_035094.1	56807449	.	G	A	.	.	MAF_USDA=50.0
NC_035094.1	56807716	.	T	A	.	.	MAF_INRAE=2.5
NC_035094.1	56807786	.	A	T	.	.	MAF_INRAE=3.333
NC_035094.1	56809865	.	A	G	.	.	MAF_USDA=23.77
NC_035094.1	56809942	.	C	T	.	.	MAF_INRAE=45.57;MAF_USDA=41.176
NC_035094.1	56810012	.	C	T	.	.	MAF_USDA=1.639
NC_035094.1	56810013	.	C	A	.	.	MAF_INRAE=40.506;MAF_USDA=18.824
NC_035094.1	56810055	.	A	G	.	.	MAF_INRAE=8.861;MAF_USDA=36.667
NC_035094.1	56810087	.	C	T	.	.	MAF_INRAE=7.595;MAF_USDA=2.083
NC_035094.1	56810116	.	C	T	.	.	MAF_USDA=4.098
NC_035094.1	56810121	.	T	G	.	.	MAF_INRAE=36.842;MAF_USDA=15.294
NC_035094.1	56810129	.	T	C	.	.	MAF_USDA=4.918
NC_035094.1	56810140	.	G	A	.	.	MAF_INRAE=2.5;MAF_USDA=4.918
NC_035094.1	56810196	.	T	A	.	.	MAF_INRAE=20.253;MAF_USDA=5.882
NC_035094.1	56810258	.	A	T	.	.	MAF_USDA=4.098
NC_035094.1	56810263	.	C	G	.	.	MAF_USDA=13.115
NC_035094.1	56810297	.	C	A	.	.	MAF_INRAE=22.152;MAF_USDA=46.471
NC_035094.1	56810302	.	C	T	.	.	MAF_INRAE=18.333;MAF_USDA=4.098
NC_035094.1	56810313	.	T	A	.	.	MAF_INRAE=18.333;MAF_USDA=3.279
NC_035094.1	56810416	.	G	T	.	.	MAF_INRAE=13.291;MAF_USDA=15.574
NC_035094.1	56810418	.	T	C	.	.	MAF_INRAE=9.167;MAF_USDA=42.941
NC_035094.1	56810425	.	G	C	.	.	MAF_INRAE=10.526
NC_035094.1	56810452	.	T	A	.	.	MAF_USDA=4.918
NC_035094.1	56810471	.	T	C	.	.	MAF_INRAE=5.263;MAF_USDA=8.824
NC_035094.1	56810485	.	A	C	.	.	MAF_INRAE=15.789;MAF_USDA=21.765
NC_035094.1	56810493	.	A	G	.	.	MAF_INRAE=41.772;MAF_USDA=17.647
NC_035094.1	56810495	.	C	T	.	.	MAF_USDA=2.459
NC_035094.1	56810500	.	A	T	.	.	MAF_USDA=1.639
NC_035094.1	56810533	.	A	G	.	.	MAF_INRAE=17.089;MAF_USDA=15.294
NC_035094.1	56810550	.	T	G	.	.	MAF_INRAE=3.797;MAF_USDA=25.294
NC_035094.1	56810601	.	C	A	.	.	MAF_INRAE=14.167;MAF_USDA=9.412
NC_035094.1	56810602	.	A	C	.	.	MAF_USDA=1.639
NC_035094.1	56810603	.	A	C	.	.	MAF_INRAE=38.608;MAF_USDA=45.882
NC_035094.1	56810607	.	G	T	.	.	MAF_INRAE=37.342;MAF_USDA=35.882
NC_035094.1	56810621	.	C	T	.	.	MAF_USDA=4.706
NC_035094.1	56810626	.	T	A	.	.	MAF_INRAE=9.167;MAF_USDA=32.941
NC_035094.1	56810672	.	G	T	.	.	MAF_INRAE=41.139;MAF_USDA=18.235
NC_035094.1	56810678	.	C	A	.	.	MAF_INRAE=15.19;MAF_USDA=43.452
NC_035094.1	56810679	.	T	A	.	.	MAF_INRAE=11.667;MAF_USDA=43.452
NC_035094.1	56810688	.	G	A	.	.	MAF_USDA=10.588
NC_035094.1	56810691	.	G	T	.	.	MAF_INRAE=41.139;MAF_USDA=18.235
NC_035094.1	56810728	.	C	T	.	.	MAF_INRAE=5.263;MAF_USDA=8.235
NC_035094.1	56810730	.	T	A	.	.	MAF_USDA=7.647
NC_035094.1	56810794	.	G	A	.	.	MAF_INRAE=5.263;MAF_USDA=4.118
NC_035094.1	56810805	.	A	T	.	.	MAF_INRAE=5.263;MAF_USDA=3.529
NC_035094.1	56810857	.	G	A	.	.	MAF_USDA=25.0
NC_035094.1	56810889	.	G	A	.	.	MAF_INRAE=5.263;MAF_USDA=3.529
NC_035094.1	56810903	.	C	A	.	.	MAF_INRAE=5.263;MAF_USDA=3.529
NC_035094.1	56810910	.	C	A	.	.	MAF_INRAE=5.263;MAF_USDA=3.529
NC_035094.1	56810915	.	G	T	.	.	MAF_INRAE=5.833
NC_035094.1	56810916	.	A	G	.	.	MAF_INRAE=5.263;MAF_USDA=3.529
NC_035094.1	56810933	.	T	A	.	.	MAF_INRAE=34.81;MAF_USDA=41.765
NC_035094.1	56810937	.	G	A	.	.	MAF_INRAE=32.5;MAF_USDA=41.176
NC_035094.1	56810956	.	T	C	.	.	MAF_USDA=1.639
NC_035094.1	56810966	.	G	A	.	.	MAF_INRAE=15.789;MAF_USDA=5.882
NC_035094.1	56810970	.	G	T	.	.	MAF_USDA=5.882
NC_035094.1	56810983	.	T	G	.	.	MAF_USDA=1.639
NC_035094.1	56811004	.	T	C	.	.	MAF_USDA=1.639
NC_035094.1	56811028	.	G	A	.	.	MAF_USDA=1.639
NC_035094.1	56811071	.	T	G	.	.	MAF_INRAE=15.789;MAF_USDA=15.882
NC_035094.1	56811180	.	C	A	.	.	MAF_USDA=3.279
NC_035094.1	56811188	.	A	C	.	.	MAF_INRAE=17.089;MAF_USDA=35.119
NC_035094.1	56811204	.	G	A	.	.	MAF_INRAE=17.089;MAF_USDA=35.119
NC_035094.1	56811235	.	C	T	.	.	MAF_INRAE=26.582;MAF_USDA=42.857
NC_035094.1	56811338	.	C	A	.	.	MAF_USDA=4.167
NC_035094.1	56811356	.	T	G	.	.	MAF_USDA=2.459
NC_035094.1	56811373	.	G	A	.	.	MAF_INRAE=15.789;MAF_USDA=18.824
NC_035094.1	56811404	.	A	T	.	.	MAF_INRAE=3.333;MAF_USDA=11.176
NC_035094.1	56811405	.	T	C	.	.	MAF_INRAE=3.333;MAF_USDA=11.176
NC_035094.1	56811422	.	A	T	.	.	MAF_INRAE=36.709;MAF_USDA=25.294
NC_035094.1	56811457	.	G	A	.	.	MAF_USDA=1.639
NC_035094.1	56811470	.	C	A	.	.	MAF_USDA=1.639
NC_035094.1	56811479	.	G	A	.	.	MAF_INRAE=5.833
NC_035094.1	56811498	.	C	A	.	.	MAF_INRAE=40.506;MAF_USDA=31.765
NC_035094.1	56811507	.	T	A	.	.	MAF_USDA=8.197
NC_035094.1	56811527	.	G	A	.	.	MAF_INRAE=46.203;MAF_USDA=24.118
NC_035094.1	56811623	.	C	T	.	.	MAF_INRAE=31.646
NC_035094.1	56811637	.	T	A	.	.	MAF_INRAE=37.342;MAF_USDA=21.176
NC_035094.1	56811639	.	T	A	.	.	MAF_USDA=4.098
NC_035094.1	56811650	.	G	T	.	.	MAF_USDA=4.098
NC_035094.1	56811721	.	C	T	.	.	MAF_INRAE=31.579;MAF_USDA=5.294
NC_035094.1	56811734	.	C	T	.	.	MAF_USDA=7.377
NC_035094.1	56811766	.	T	C	.	.	MAF_INRAE=23.418;MAF_USDA=47.059
NC_035094.1	56811768	.	T	C	.	.	MAF_INRAE=31.579;MAF_USDA=10.417
NC_035094.1	56811781	.	T	G	.	.	MAF_INRAE=31.579;MAF_USDA=10.417
NC_035094.1	56811793	.	A	G	.	.	MAF_INRAE=27.215;MAF_USDA=27.059
NC_035094.1	56811812	.	T	G	.	.	MAF_INRAE=15.789;MAF_USDA=28.824
NC_035094.1	56811855	.	T	G	.	.	MAF_USDA=14.754
NC_035094.1	56811856	.	A	G	.	.	MAF_INRAE=17.089;MAF_USDA=13.934
NC_035094.1	56811857	.	C	A	.	.	MAF_INRAE=27.848;MAF_USDA=25.882
NC_035094.1	56811913	.	T	G	.	.	MAF_INRAE=31.579
NC_035094.1	56811921	.	T	C	.	.	MAF_USDA=4.098
NC_035094.1	56811922	.	C	G	.	.	MAF_USDA=5.738
NC_035094.1	56811928	.	C	T	.	.	MAF_USDA=9.016
NC_035094.1	56811942	.	C	T	.	.	MAF_USDA=8.333
NC_035094.1	56811943	.	T	C	.	.	MAF_USDA=3.279
NC_035094.1	56811950	.	T	A	.	.	MAF_INRAE=5.0
NC_035094.1	56811973	.	T	C	.	.	MAF_INRAE=24.684;MAF_USDA=40.588
NC_035094.1	56811998	.	A	C	.	.	MAF_INRAE=39.241;MAF_USDA=25.882
NC_035094.1	56812002	.	G	T	.	.	MAF_USDA=2.459
NC_035094.1	56812008	.	C	A	.	.	MAF_USDA=9.836
NC_035094.1	56812054	.	G	A	.	.	MAF_INRAE=7.595
NC_035094.1	56812078	.	T	G	.	.	MAF_USDA=7.377
NC_035094.1	56812122	.	T	G	.	.	MAF_INRAE=17.089;MAF_USDA=35.294
NC_035094.1	56812127	.	A	C	.	.	MAF_INRAE=23.333
NC_035094.1	56812133	.	A	G	.	.	MAF_INRAE=17.089;MAF_USDA=34.118
NC_035094.1	56812148	.	T	C	.	.	MAF_INRAE=14.557;MAF_USDA=18.824
NC_035094.1	56812165	.	A	C	.	.	MAF_USDA=3.279
NC_035094.1	56812181	.	C	T	.	.	MAF_USDA=1.639
NC_035094.1	56812182	.	C	T	.	.	MAF_INRAE=31.579;MAF_USDA=10.417
NC_035094.1	56812183	.	T	A	.	.	MAF_USDA=5.085
NC_035094.1	56812263	.	C	T	.	.	MAF_INRAE=29.114;MAF_USDA=45.783
NC_035094.1	56812295	.	C	G	.	.	MAF_USDA=1.695
NC_035094.1	56812309	.	A	G	.	.	MAF_INRAE=31.579;MAF_USDA=7.831
NC_035094.1	56812311	.	T	C	.	.	MAF_USDA=7.831
NC_035094.1	56812343	.	C	T	.	.	MAF_USDA=1.695
NC_035094.1	56812346	.	C	G	.	.	MAF_USDA=1.695
NC_035094.1	56812360	.	C	T	.	.	MAF_USDA=1.695
NC_035094.1	56812369	.	C	A	.	.	MAF_USDA=1.695
NC_035094.1	56812424	.	A	G	.	.	MAF_USDA=1.695
NC_035094.1	56812463	.	C	A	.	.	MAF_USDA=1.639
NC_035094.1	56812464	.	C	G	.	.	MAF_USDA=1.639
NC_035094.1	56812469	.	T	A	.	.	MAF_USDA=1.639
NC_035094.1	56812486	.	C	T	.	.	MAF_USDA=11.475
NC_035094.1	56812498	.	T	A	.	.	MAF_INRAE=31.579;MAF_USDA=14.118
NC_035094.1	56812549	.	A	G	.	.	MAF_INRAE=14.167;MAF_USDA=7.647
NC_035094.1	56812592	.	A	G	.	.	MAF_INRAE=24.684;MAF_USDA=42.941
NC_035094.1	56812671	.	G	A	.	.	MAF_INRAE=17.722;MAF_USDA=36.31
NC_035094.1	56812690	.	G	A	.	.	MAF_INRAE=17.722;MAF_USDA=44.048
NC_035094.1	56812703	.	A	G	.	.	MAF_USDA=9.016
NC_035094.1	56812712	.	C	G	.	.	MAF_USDA=9.016
NC_035094.1	56812737	.	C	T	.	.	MAF_USDA=14.754
NC_035094.1	56812833	.	A	G	.	.	MAF_USDA=6.548
NC_035094.1	56812870	.	T	G,C	.	.	MAF_INRAE=13.333;MAF_USDA=4.167
NC_035094.1	56812871	.	T	A	.	.	MAF_USDA=4.167
NC_035094.1	56812872	.	C	A	.	.	MAF_USDA=2.542
NC_035094.1	56812987	.	C	T	.	.	MAF_USDA=4.918
NC_035094.1	56813006	.	T	C	.	.	MAF_INRAE=14.167;MAF_USDA=30.435
NC_035094.1	56813010	.	A	C	.	.	MAF_INRAE=14.167;MAF_USDA=30.435
NC_035094.1	56813024	.	C	A	.	.	MAF_USDA=10.417
NC_035094.1	56813046	.	G	A	.	.	MAF_USDA=4.098
NC_035094.1	56813081	.	T	C	.	.	MAF_USDA=4.098
NC_035094.1	56813107	.	G	T	.	.	MAF_USDA=1.639
NC_035094.1	56813108	.	A	C	.	.	MAF_USDA=3.279
NC_035094.1	56813141	.	A	G	.	.	MAF_USDA=17.059
NC_035094.1	56813169	.	G	C	.	.	MAF_USDA=3.279
NC_035094.1	56813170	.	A	G	.	.	MAF_USDA=5.738
NC_035094.1	56813194	.	A	G	.	.	MAF_USDA=3.279
NC_035094.1	56813199	.	T	A	.	.	MAF_USDA=3.279
NC_035094.1	56813205	.	G	A	.	.	MAF_USDA=3.279
NC_035094.1	56813207	.	C	T	.	.	MAF_USDA=3.279
NC_035094.1	56813208	.	A	G	.	.	MAF_INRAE=25.316;MAF_USDA=36.471
NC_035094.1	56813211	.	A	G	.	.	MAF_INRAE=25.0;MAF_USDA=48.235
NC_035094.1	56813218	.	T	C	.	.	MAF_USDA=1.639
NC_035094.1	56813222	.	G	A	.	.	MAF_INRAE=2.5
NC_035094.1	56813227	.	C	T	.	.	MAF_INRAE=10.833;MAF_USDA=3.279
NC_035094.1	56813228	.	G	T	.	.	MAF_USDA=8.197
NC_035094.1	56813258	.	A	G	.	.	MAF_INRAE=3.333
NC_035094.1	56813284	.	G	A	.	.	MAF_USDA=6.471
NC_035094.1	56813293	.	C	T	.	.	MAF_USDA=8.333
NC_035094.1	56813294	.	G	A	.	.	MAF_USDA=2.5
NC_035094.1	56813299	.	C	T	.	.	MAF_USDA=7.647
NC_035094.1	56813300	.	A	T	.	.	MAF_USDA=5.738
NC_035094.1	56813313	.	C	G	.	.	MAF_USDA=5.738
NC_035094.1	56813342	.	C	T	.	.	MAF_USDA=8.197
NC_035094.1	56813353	.	T	C	.	.	MAF_USDA=3.279
NC_035094.1	56813368	.	T	A	.	.	MAF_USDA=6.557
NC_035094.1	56813369	.	T	G	.	.	MAF_USDA=5.294
NC_035094.1	56813375	.	T	G	.	.	MAF_USDA=8.333
NC_035094.1	56813376	.	T	G	.	.	MAF_USDA=16.667
NC_035094.1	56813380	.	GTTTTTC	GTTTTTA	.	.	MAF_USDA=34.783
NC_035094.1	56813395	.	G	A	.	.	MAF_USDA=17.262
NC_035094.1	56813424	.	T	C	.	.	MAF_USDA=34.091
NC_035094.1	56813454	.	A	C	.	.	MAF_USDA=4.167
NC_035094.1	56813459	.	G	A	.	.	MAF_USDA=4.167
NC_035094.1	56813461	.	C	T	.	.	MAF_USDA=35.417
NC_035094.1	56813501	.	T	C	.	.	MAF_USDA=2.542
NC_035094.1	56813540	.	C	G	.	.	MAF_USDA=8.197
NC_035094.1	56813570	.	T	C	.	.	MAF_USDA=8.197
NC_035094.1	56813581	.	T	G	.	.	MAF_USDA=2.459
NC_035094.1	56813583	.	C	T	.	.	MAF_USDA=9.016
NC_035094.1	56813584	.	A	G	.	.	MAF_USDA=9.016
NC_035094.1	56813598	.	A	G	.	.	MAF_USDA=9.016
NC_035094.1	56813602	.	G	T	.	.	MAF_USDA=9.016
NC_035094.1	56813604	.	G	A	.	.	MAF_USDA=9.016
NC_035094.1	56813622	.	G	A	.	.	MAF_INRAE=42.105;MAF_USDA=25.882
NC_035094.1	56813624	.	C	A	.	.	MAF_USDA=32.353
NC_035094.1	56813769	.	G	A	.	.	MAF_INRAE=1.667
NC_035094.1	56813801	.	A	G	.	.	MAF_USDA=43.75
NC_035094.1	56819804	.	G	T	.	.	MAF_USDA=37.5
NC_035094.1	56819836	.	G	T	.	.	MAF_USDA=35.417
NC_035094.1	56819851	.	A	G	.	.	MAF_USDA=27.083
NC_035094.1	56819868	.	T	G	.	.	MAF_USDA=41.765
NC_035094.1	56819871	.	T	A	.	.	MAF_USDA=47.059
NC_035094.1	56819919	.	A	G	.	.	MAF_USDA=34.118
NC_035094.1	56819940	.	C	A	.	.	MAF_USDA=6.557
NC_035094.1	56819947	.	A	G	.	.	MAF_USDA=1.639
NC_035094.1	56819961	.	G	A	.	.	MAF_USDA=5.294
NC_035094.1	56819976	.	G	A	.	.	MAF_USDA=6.557
NC_035094.1	56819992	.	G	T	.	.	MAF_USDA=4.118
NC_035094.1	56820011	.	G	A	.	.	MAF_INRAE=33.544;MAF_USDA=33.529
NC_035094.1	56820029	.	G	A	.	.	MAF_USDA=28.824
NC_035094.1	56820072	.	G	A	.	.	MAF_INRAE=14.557;MAF_USDA=20.588
NC_035094.1	56820080	.	C	T	.	.	MAF_INRAE=47.368;MAF_USDA=27.647
NC_035094.1	56820081	.	G	A	.	.	MAF_USDA=1.639
NC_035094.1	56820085	.	C	T	.	.	MAF_USDA=18.852
NC_035094.1	56820091	.	T	A	.	.	MAF_USDA=27.869
NC_035094.1	56820093	.	G	T	.	.	MAF_USDA=18.852
NC_035094.1	56820101	.	G	T	.	.	MAF_USDA=11.475
NC_035094.1	56820118	.	G	T	.	.	MAF_USDA=12.295
NC_035094.1	56820133	.	G	T	.	.	MAF_INRAE=31.579;MAF_USDA=10.417
NC_035094.1	56820152	.	C	T	.	.	MAF_INRAE=41.772;MAF_USDA=25.882
NC_035094.1	56820193	.	T	G	.	.	MAF_INRAE=23.418;MAF_USDA=25.882
NC_035094.1	56820201	.	C	G	.	.	MAF_INRAE=23.418;MAF_USDA=45.882
NC_035094.1	56820202	.	A	C	.	.	MAF_INRAE=36.667;MAF_USDA=25.294
NC_035094.1	56820203	.	G	T	.	.	MAF_USDA=2.459
NC_035094.1	56820210	.	C	T	.	.	MAF_USDA=9.412
NC_035094.1	56820211	.	C	T	.	.	MAF_USDA=9.412
NC_035094.1	56820229	.	C	T	.	.	MAF_USDA=18.852
NC_035094.1	56820235	.	T	C	.	.	MAF_INRAE=24.051;MAF_USDA=34.706
NC_035094.1	56820236	.	C	T	.	.	MAF_INRAE=28.333;MAF_USDA=34.118
NC_035094.1	56820239	.	A	C	.	.	MAF_INRAE=24.051;MAF_USDA=13.934
NC_035094.1	56820251	.	G	T	.	.	MAF_INRAE=47.368;MAF_USDA=10.0
NC_035094.1	56820269	.	G	T	.	.	MAF_USDA=18.033
NC_035094.1	56820402	.	C	T	.	.	MAF_INRAE=47.368;MAF_USDA=21.765
NC_035094.1	56820403	.	T	C	.	.	MAF_USDA=6.557
NC_035094.1	56820416	.	C	T	.	.	MAF_USDA=18.75
NC_035094.1	56820432	.	A	G	.	.	MAF_USDA=6.557
NC_035094.1	56820456	.	T	A	.	.	MAF_USDA=39.583
NC_035094.1	56820458	.	T	C	.	.	MAF_INRAE=8.333;MAF_USDA=39.583
NC_035094.1	56820514	.	A	T	.	.	MAF_USDA=11.765
NC_035094.1	56820518	.	T	G	.	.	MAF_INRAE=18.354;MAF_USDA=4.118
NC_035094.1	56820524	.	A	T	.	.	MAF_USDA=6.557
NC_035094.1	56820569	.	A	G	.	.	MAF_USDA=3.279
NC_035094.1	56820644	.	C	A	.	.	MAF_INRAE=41.772;MAF_USDA=26.471
NC_035094.1	56820669	.	G	T	.	.	MAF_USDA=9.016
NC_035094.1	56820769	.	G	T	.	.	MAF_USDA=1.639
NC_035094.1	56820772	.	G	T	.	.	MAF_INRAE=15.789;MAF_USDA=4.918
NC_035094.1	56820781	.	G	A	.	.	MAF_USDA=12.353
NC_035094.1	56820835	.	A	G	.	.	MAF_USDA=8.197
NC_035094.1	56820903	.	G	A	.	.	MAF_USDA=4.098
NC_035094.1	56820995	.	C	A	.	.	MAF_USDA=1.639
NC_035094.1	56821004	.	C	G	.	.	MAF_INRAE=9.167;MAF_USDA=12.941
NC_035094.1	56821020	.	G	T	.	.	MAF_USDA=3.529
NC_035094.1	56821021	.	C	T	.	.	MAF_USDA=7.377
NC_035094.1	56821034	.	A	C	.	.	MAF_INRAE=5.0
NC_035094.1	56821104	.	G	A	.	.	MAF_USDA=7.377
NC_035094.1	56821106	.	C	T	.	.	MAF_USDA=7.377
NC_035094.1	56821129	.	T	C	.	.	MAF_USDA=18.75
NC_035094.1	56821134	.	C	T	.	.	MAF_USDA=3.529
NC_035094.1	56821264	.	A	T	.	.	MAF_INRAE=47.368
NC_035094.1	56821266	.	T	A	.	.	MAF_INRAE=39.241;MAF_USDA=48.795
NC_035094.1	56821272	.	T	A	.	.	MAF_USDA=4.819
NC_035094.1	56821273	.	A	T	.	.	MAF_INRAE=31.579;MAF_USDA=10.843
NC_035094.1	56821312	.	T	C	.	.	MAF_USDA=1.639
NC_035094.1	56821340	.	T	C	.	.	MAF_INRAE=8.333;MAF_USDA=18.235
NC_035094.1	56821366	.	G	T	.	.	MAF_INRAE=5.063;MAF_USDA=2.459
NC_035094.1	56821382	.	G	C	.	.	MAF_USDA=8.197
NC_035094.1	56821385	.	T	A	.	.	MAF_USDA=8.197
NC_035094.1	56821395	.	A	G	.	.	MAF_USDA=9.836
NC_035094.1	56821407	.	G	A	.	.	MAF_INRAE=7.595
NC_035094.1	56821463	.	C	T	.	.	MAF_USDA=7.377
NC_035094.1	56821464	.	C	A	.	.	MAF_INRAE=9.167;MAF_USDA=14.706
NC_035094.1	56821469	.	G	A	.	.	MAF_USDA=3.279
NC_035094.1	56821546	.	A	C	.	.	MAF_USDA=7.377
NC_035094.1	56821548	.	C	T	.	.	MAF_USDA=7.377
NC_035094.1	56821592	.	C	T	.	.	MAF_USDA=7.377
NC_035094.1	56821640	.	T	C	.	.	MAF_INRAE=31.579;MAF_USDA=10.417
NC_035094.1	56821721	.	C	A	.	.	MAF_INRAE=47.368;MAF_USDA=15.294
NC_035094.1	56821738	.	C	A	.	.	MAF_INRAE=9.167;MAF_USDA=24.706
NC_035094.1	56821743	.	C	T	.	.	MAF_USDA=8.197
NC_035094.1	56821769	.	G	A	.	.	MAF_INRAE=6.667
NC_035094.1	56821853	.	C	A	.	.	MAF_USDA=2.459
NC_035094.1	56821865	.	C	T	.	.	MAF_INRAE=5.063;MAF_USDA=2.459
NC_035094.1	56821880	.	G	C	.	.	MAF_INRAE=31.579;MAF_USDA=4.706
NC_035094.1	56821898	.	G	A	.	.	MAF_USDA=9.836
NC_035094.1	56821902	.	G	A	.	.	MAF_USDA=9.836
NC_035094.1	56821940	.	G	T	.	.	MAF_INRAE=10.759;MAF_USDA=30.0
NC_035094.1	56821956	.	C	G	.	.	MAF_INRAE=18.354;MAF_USDA=40.588
NC_035094.1	56822001	.	A	C	.	.	MAF_USDA=4.098
NC_035094.1	56822070	.	C	T	.	.	MAF_USDA=4.098
NC_035094.1	56822074	.	G	C	.	.	MAF_INRAE=23.418;MAF_USDA=25.294
NC_035094.1	56822134	.	A	G	.	.	MAF_INRAE=9.167;MAF_USDA=30.0
NC_035094.1	56822252	.	G	A	.	.	MAF_INRAE=23.418;MAF_USDA=7.647
NC_035094.1	56822269	.	G	A	.	.	MAF_INRAE=31.013;MAF_USDA=43.529
NC_035094.1	56822368	.	C	T	.	.	MAF_INRAE=3.333;MAF_USDA=12.5
NC_035094.1	56822377	.	TAAAAAAA	TAAAAAAC	.	.	MAF_USDA=30.435
NC_035094.1	56822384	.	A	C	.	.	MAF_INRAE=29.167
NC_035094.1	56822390	.	C	A	.	.	MAF_INRAE=49.367;MAF_USDA=30.588
NC_035094.1	56822454	.	C	G	.	.	MAF_INRAE=47.368;MAF_USDA=15.882
NC_035094.1	56822506	.	C	A	.	.	MAF_INRAE=5.0
NC_035094.1	56822543	.	T	G	.	.	MAF_USDA=18.75
NC_035094.1	56822557	.	T	G	.	.	MAF_INRAE=42.405;MAF_USDA=22.917
NC_035094.1	56822574	.	T	C	.	.	MAF_INRAE=5.0
NC_035094.1	56822597	.	G	A	.	.	MAF_INRAE=5.0
NC_035094.1	56822606	.	T	A	.	.	MAF_USDA=1.639
NC_035094.1	56822607	.	A	C	.	.	MAF_USDA=1.639
NC_035094.1	56822630	.	C	A	.	.	MAF_INRAE=9.167;MAF_USDA=24.706
NC_035094.1	56822635	.	A	T	.	.	MAF_USDA=6.557
NC_035094.1	56822636	.	T	G	.	.	MAF_INRAE=9.167;MAF_USDA=22.941
NC_035094.1	56822672	.	G	A	.	.	MAF_USDA=6.557
NC_035094.1	56822704	.	C	T	.	.	MAF_INRAE=34.177;MAF_USDA=41.176
NC_035094.1	56822754	.	T	G	.	.	MAF_INRAE=24.684;MAF_USDA=45.882
NC_035094.1	56822774	.	A	G	.	.	MAF_INRAE=24.684;MAF_USDA=16.393
NC_035094.1	56822787	.	C	T	.	.	MAF_INRAE=5.833
NC_035094.1	56822806	.	G	C	.	.	MAF_INRAE=10.526
NC_035094.1	56822819	.	G	T	.	.	MAF_INRAE=10.0;MAF_USDA=18.824
NC_035094.1	56822910	.	G	C	.	.	MAF_USDA=4.098
NC_035094.1	56822972	.	G	C	.	.	MAF_INRAE=10.526;MAF_USDA=36.471
NC_035094.1	56822975	.	T	C	.	.	MAF_USDA=36.471
NC_035094.1	56822997	.	G	C	.	.	MAF_USDA=1.639
NC_035094.1	56823029	.	A	C	.	.	MAF_INRAE=21.053;MAF_USDA=48.235
NC_035094.1	56823050	.	A	G	.	.	MAF_INRAE=10.526;MAF_USDA=44.706
NC_035094.1	56823083	.	A	G	.	.	MAF_INRAE=5.063;MAF_USDA=14.706
NC_035094.1	56823096	.	C	T	.	.	MAF_USDA=11.765
NC_035094.1	56823117	.	G	A	.	.	MAF_USDA=13.529
NC_035094.1	56823121	.	G	A	.	.	MAF_USDA=11.765
NC_035094.1	56823156	.	C	G	.	.	MAF_USDA=21.176
NC_035094.1	56823163	.	A	C	.	.	MAF_USDA=12.353
NC_035094.1	56823173	.	A	G	.	.	MAF_USDA=5.738
NC_035094.1	56823212	.	T	C	.	.	MAF_INRAE=26.316;MAF_USDA=15.294
NC_035094.1	56823217	.	G	A	.	.	MAF_INRAE=26.316;MAF_USDA=13.529
NC_035094.1	56823229	.	C	A	.	.	MAF_USDA=35.294
NC_035094.1	56823234	.	C	T	.	.	MAF_USDA=12.941
NC_035094.1	56823239	.	A	G	.	.	MAF_USDA=14.118
NC_035094.1	56823359	.	G	C	.	.	MAF_USDA=1.639
NC_035094.1	56823364	.	A	T	.	.	MAF_USDA=1.667
NC_035094.1	56823435	.	A	T	.	.	MAF_INRAE=46.835;MAF_USDA=24.118
NC_035094.1	56823443	.	A	G	.	.	MAF_INRAE=36.076;MAF_USDA=47.647
NC_035094.1	56823454	.	C	A	.	.	MAF_INRAE=20.886;MAF_USDA=27.647
NC_035094.1	56823475	.	G	C	.	.	MAF_INRAE=40.506;MAF_USDA=45.882
NC_035094.1	56823477	.	G	A	.	.	MAF_USDA=7.377
NC_035094.1	56823514	.	C	A	.	.	MAF_INRAE=7.595
NC_035094.1	56823561	.	T	C	.	.	MAF_INRAE=15.823;MAF_USDA=22.941
NC_035094.1	56823564	.	C	A	.	.	MAF_USDA=4.918
NC_035094.1	56823580	.	C	A	.	.	MAF_USDA=1.639
NC_035094.1	56823583	.	C	G	.	.	MAF_USDA=4.918
NC_035094.1	56823627	.	C	T	.	.	MAF_USDA=1.639
NC_035094.1	56823735	.	A	C	.	.	MAF_INRAE=9.167;MAF_USDA=8.824
NC_035094.1	56823804	.	C	T	.	.	MAF_USDA=1.639
NC_035094.1	56823837	.	T	G	.	.	MAF_INRAE=40.506;MAF_USDA=30.0
NC_035094.1	56823866	.	G	A	.	.	MAF_INRAE=3.333;MAF_USDA=7.647
NC_035094.1	56823877	.	A	T	.	.	MAF_INRAE=39.241;MAF_USDA=35.882
NC_035094.1	56823952	.	T	C	.	.	MAF_USDA=47.917
NC_035094.1	56824123	.	G	T	.	.	MAF_USDA=33.333
NC_035094.1	56824125	.	T	C	.	.	MAF_USDA=35.417
NC_035094.1	56824132	.	T	C	.	.	MAF_USDA=47.917
NC_035094.1	56824142	.	A	G	.	.	MAF_USDA=33.333
NC_035094.1	56824149	.	C	T	.	.	MAF_USDA=29.167
NC_035094.1	56824155	.	C	T	.	.	MAF_USDA=12.5
NC_035094.1	56824162	.	T	G	.	.	MAF_USDA=11.667
NC_035094.1	56824164	.	C	T	.	.	MAF_USDA=12.5
NC_035094.1	56824166	.	C	T	.	.	MAF_USDA=4.167
NC_035094.1	56824203	.	C	T	.	.	MAF_USDA=1.639
NC_035094.1	56824210	.	C	T	.	.	MAF_USDA=11.176
NC_035094.1	56824220	.	G	A	.	.	MAF_USDA=18.824
NC_035094.1	56824244	.	C	T	.	.	MAF_USDA=1.639
NC_035094.1	56824249	.	C	T	.	.	MAF_USDA=7.059
NC_035094.1	56824259	.	G	A	.	.	MAF_USDA=12.5
NC_035094.1	56824331	.	A	C	.	.	MAF_USDA=44.118
NC_035094.1	56824373	.	C	T	.	.	MAF_USDA=1.639
NC_035094.1	56824374	.	G	A	.	.	MAF_INRAE=3.333;MAF_USDA=7.738
NC_035094.1	56824395	.	G	T	.	.	MAF_USDA=1.639
NC_035094.1	56824415	.	G	T	.	.	MAF_USDA=5.738
NC_035094.1	56824476	.	G	C	.	.	MAF_INRAE=47.468;MAF_USDA=33.529
NC_035094.1	56824520	.	T	G	.	.	MAF_INRAE=28.481;MAF_USDA=48.824
NC_035094.1	56824536	.	T	A	.	.	MAF_INRAE=31.013;MAF_USDA=41.765
NC_035094.1	56824619	.	G	T	.	.	MAF_USDA=1.639
NC_035094.1	56824621	.	G	C	.	.	MAF_INRAE=31.013;MAF_USDA=35.294
NC_035094.1	56824622	.	C	T	.	.	MAF_INRAE=22.5;MAF_USDA=25.0
NC_035094.1	56824636	.	G	A	.	.	MAF_USDA=2.353
NC_035094.1	56824652	.	T	G	.	.	MAF_INRAE=31.646;MAF_USDA=35.882
NC_035094.1	56824653	.	T	C	.	.	MAF_INRAE=20.0
NC_035094.1	56824732	.	C	T	.	.	MAF_INRAE=14.557;MAF_USDA=14.118
NC_035094.1	56824734	.	T	A	.	.	MAF_INRAE=8.861;MAF_USDA=12.941
NC_035094.1	56824736	.	C	A	.	.	MAF_INRAE=8.333;MAF_USDA=13.529
NC_035094.1	56824781	.	C	T	.	.	MAF_INRAE=43.038;MAF_USDA=18.235
NC_035094.1	56824813	.	C	T	.	.	MAF_INRAE=42.405;MAF_USDA=17.647
NC_035094.1	56824856	.	A	G	.	.	MAF_INRAE=8.861;MAF_USDA=12.295
NC_035094.1	56824917	.	G	T	.	.	MAF_INRAE=43.671;MAF_USDA=23.529
NC_035094.1	56824925	.	T	C	.	.	MAF_INRAE=8.861;MAF_USDA=18.824
NC_035094.1	56824950	.	C	T	.	.	MAF_INRAE=6.962;MAF_USDA=13.529
NC_035094.1	56824965	.	G	C	.	.	MAF_USDA=8.333
NC_035094.1	56825065	.	G	A	.	.	MAF_INRAE=12.025;MAF_USDA=4.118
NC_035094.1	56825066	.	A	T	.	.	MAF_INRAE=42.5;MAF_USDA=41.765
NC_035094.1	56825073	.	G	A	.	.	MAF_USDA=1.639
NC_035094.1	56825112	.	G	A	.	.	MAF_INRAE=44.304;MAF_USDA=48.824
NC_035094.1	56825121	.	G	A	.	.	MAF_INRAE=9.494;MAF_USDA=28.689
NC_035094.1	56825130	.	A	G	.	.	MAF_INRAE=9.494;MAF_USDA=24.59
NC_035094.1	56825197	.	C	A	.	.	MAF_USDA=8.333
NC_035094.1	56825290	.	A	G	.	.	MAF_USDA=4.118
NC_035094.1	56825297	.	T	C	.	.	MAF_INRAE=15.789;MAF_USDA=20.833
NC_035094.1	56825298	.	G	A	.	.	MAF_USDA=35.417
NC_035094.1	56825310	.	G	T	.	.	MAF_USDA=11.176
NC_035094.1	56825346	.	T	A	.	.	MAF_USDA=5.833
NC_035094.1	56825353	.	C	A	.	.	MAF_USDA=12.295
NC_035094.1	56825365	.	G	T	.	.	MAF_USDA=9.016
NC_035094.1	56825397	.	G	A	.	.	MAF_INRAE=5.0;MAF_USDA=3.279
NC_035094.1	56825407	.	T	G	.	.	MAF_USDA=3.279
NC_035094.1	56825415	.	G	T	.	.	MAF_USDA=12.295
NC_035094.1	56825427	.	G	T	.	.	MAF_USDA=6.557
NC_035094.1	56825442	.	T	A	.	.	MAF_INRAE=28.333;MAF_USDA=25.294
NC_035094.1	56825447	.	G	T	.	.	MAF_INRAE=27.5;MAF_USDA=21.176
NC_035094.1	56825453	.	A	G	.	.	MAF_INRAE=3.333;MAF_USDA=4.118
NC_035094.1	56825514	.	C	A	.	.	MAF_INRAE=12.025;MAF_USDA=4.706
NC_035094.1	56825533	.	A	G	.	.	MAF_INRAE=40.506;MAF_USDA=43.529
NC_035094.1	56825564	.	T	G	.	.	MAF_USDA=34.706
NC_035094.1	56825567	.	T	C	.	.	MAF_USDA=3.279
NC_035094.1	56825568	.	G	C	.	.	MAF_INRAE=12.025;MAF_USDA=10.417
NC_035094.1	56825589	.	T	G	.	.	MAF_USDA=3.279
NC_035094.1	56825591	.	G	C	.	.	MAF_INRAE=5.0;MAF_USDA=18.033
NC_035094.1	56825629	.	C	T	.	.	MAF_INRAE=7.595
NC_035094.1	56825697	.	CTATGGCAGT	CTATGGCAGC	.	.	MAF_USDA=35.417
NC_035094.1	56825724	.	T	A	.	.	MAF_USDA=10.417
NC_035094.1	56825809	.	T	G	.	.	MAF_INRAE=42.405;MAF_USDA=18.824
NC_035094.1	56825844	.	G	A	.	.	MAF_INRAE=25.0;MAF_USDA=12.295
NC_035094.1	56825852	.	G	A	.	.	MAF_USDA=6.471
NC_035094.1	56825968	.	C	G	.	.	MAF_INRAE=49.367;MAF_USDA=43.529
NC_035094.1	56825980	.	A	G	.	.	MAF_USDA=1.639
NC_035094.1	56825987	.	G	A	.	.	MAF_INRAE=5.833
NC_035094.1	56825989	.	G	A	.	.	MAF_USDA=1.639
NC_035094.1	56826096	.	C	T	.	.	MAF_USDA=41.765
NC_035094.1	56826125	.	C	T	.	.	MAF_USDA=11.176
NC_035094.1	56826245	.	G	T	.	.	MAF_USDA=18.75
NC_035094.1	56826267	.	T	C	.	.	MAF_USDA=13.333
NC_035094.1	56826296	.	T	C	.	.	MAF_USDA=44.118
NC_035094.1	56826310	.	T	C	.	.	MAF_INRAE=15.789
NC_035094.1	56826321	.	G	A	.	.	MAF_USDA=1.639
NC_035094.1	56826338	.	T	C	.	.	MAF_USDA=47.059
NC_035094.1	56826418	.	T	C	.	.	MAF_USDA=1.639
NC_035094.1	56826420	.	A	G	.	.	MAF_USDA=6.471
NC_035094.1	56826442	.	A	C	.	.	MAF_INRAE=47.5;MAF_USDA=49.412
NC_035094.1	56826477	.	A	T	.	.	MAF_USDA=1.639
NC_035094.1	56826514	.	A	T	.	.	MAF_USDA=6.557
NC_035094.1	56826660	.	T	C	.	.	MAF_INRAE=4.167;MAF_USDA=35.417
NC_035094.1	56826762	.	T	C	.	.	MAF_INRAE=6.962;MAF_USDA=7.143
NC_035094.1	56826779	.	A	G	.	.	MAF_USDA=5.882
NC_035094.1	56826810	.	A	G	.	.	MAF_INRAE=25.0;MAF_USDA=9.016
NC_035094.1	56826845	.	G	A	.	.	MAF_INRAE=21.053;MAF_USDA=15.294
NC_035094.1	56826874	.	T	G	.	.	MAF_USDA=34.706
NC_035094.1	56826903	.	T	C	.	.	MAF_INRAE=10.526;MAF_USDA=2.083
NC_035094.1	56826930	.	G	A	.	.	MAF_USDA=25.0
NC_035094.1	56826939	.	C	T	.	.	MAF_USDA=31.25
NC_035094.1	56826948	.	G	A	.	.	MAF_USDA=1.667
NC_035094.1	56826953	.	T	C	.	.	MAF_USDA=7.229
NC_035094.1	56826988	.	TATG	TATT	.	.	MAF_USDA=2.083
NC_035094.1	56826991	.	G	T	.	.	MAF_INRAE=6.667
NC_035094.1	56827006	.	C	A	.	.	MAF_INRAE=37.5;MAF_USDA=44.118
NC_035094.1	56827059	.	G	T	.	.	MAF_USDA=3.571
NC_035094.1	56827110	.	G	T	.	.	MAF_INRAE=44.304;MAF_USDA=40.588
NC_035094.1	56827120	.	C	A	.	.	MAF_INRAE=44.304;MAF_USDA=41.176
NC_035094.1	56827121	.	A	T	.	.	MAF_USDA=2.459
NC_035094.1	56827138	.	G	A	.	.	MAF_USDA=6.471
NC_035094.1	56827203	.	C	A	.	.	MAF_INRAE=5.063;MAF_USDA=2.459
NC_035094.1	56827278	.	T	C	.	.	MAF_USDA=7.143
NC_035094.1	56827315	.	A	G	.	.	MAF_USDA=6.471
NC_035094.1	56827323	.	T	C	.	.	MAF_INRAE=23.418;MAF_USDA=24.118
NC_035094.1	56827388	.	G	A	.	.	MAF_INRAE=5.833
NC_035094.1	56827393	.	C	T	.	.	MAF_INRAE=3.333;MAF_USDA=6.471
NC_035094.1	56827398	.	G	C	.	.	MAF_INRAE=14.557;MAF_USDA=20.588
NC_035094.1	56827408	.	A	G	.	.	MAF_USDA=4.706
NC_035094.1	56827465	.	G	T	.	.	MAF_INRAE=24.684;MAF_USDA=23.529
NC_035094.1	56827493	.	C	A	.	.	MAF_INRAE=15.789;MAF_USDA=2.459
NC_035094.1	56827539	.	A	G	.	.	MAF_USDA=6.471
NC_035094.1	56827561	.	C	A	.	.	MAF_USDA=6.557
NC_035094.1	56827623	.	G	A	.	.	MAF_INRAE=25.0;MAF_USDA=13.115
NC_035094.1	56827637	.	T	G	.	.	MAF_INRAE=15.789;MAF_USDA=2.459
NC_035094.1	56827639	.	A	T	.	.	MAF_USDA=7.059
NC_035094.1	56827658	.	G	C	.	.	MAF_INRAE=14.167;MAF_USDA=20.833
NC_035094.1	56827702	.	G	T	.	.	MAF_INRAE=24.684;MAF_USDA=31.176
NC_035094.1	56827789	.	G	T	.	.	MAF_INRAE=42.105
NC_035094.1	56827799	.	A	G	.	.	MAF_USDA=6.548
NC_035094.1	56827800	.	A	C	.	.	MAF_USDA=6.667
NC_035094.1	56827819	.	T	G	.	.	MAF_INRAE=24.051;MAF_USDA=24.405
NC_035094.1	56827840	.	A	T	.	.	MAF_INRAE=25.0;MAF_USDA=13.934
NC_035094.1	56827899	.	T	C	.	.	MAF_USDA=1.639
NC_035094.1	56827910	.	G	C	.	.	MAF_INRAE=24.684;MAF_USDA=24.706
NC_035094.1	56827981	.	T	A	.	.	MAF_INRAE=15.19
NC_035094.1	56827988	.	T	C	.	.	MAF_INRAE=20.886;MAF_USDA=21.176
NC_035094.1	56827993	.	T	A	.	.	MAF_USDA=6.471
NC_035094.1	56827994	.	A	T	.	.	MAF_USDA=7.647
NC_035094.1	56828009	.	G	A	.	.	MAF_INRAE=3.333;MAF_USDA=5.882
NC_035094.1	56828050	.	C	T	.	.	MAF_USDA=6.471
NC_035094.1	56828084	.	G	A	.	.	MAF_INRAE=15.789
NC_035094.1	56828099	.	A	G	.	.	MAF_INRAE=13.924;MAF_USDA=16.071
NC_035094.1	56828102	.	A	T	.	.	MAF_INRAE=7.5
NC_035094.1	56828125	.	T	A	.	.	MAF_INRAE=8.228;MAF_USDA=10.656
NC_035094.1	56828173	.	C	T	.	.	MAF_USDA=2.459
NC_035094.1	56828200	.	T	A	.	.	MAF_INRAE=15.789
NC_035094.1	56828213	.	G	A	.	.	MAF_INRAE=15.789;MAF_USDA=8.235
NC_035094.1	56828222	.	A	G	.	.	MAF_INRAE=26.316;MAF_USDA=4.098
NC_035094.1	56828228	.	A	G	.	.	MAF_INRAE=26.316;MAF_USDA=4.098
NC_035094.1	56828231	.	G	A	.	.	MAF_INRAE=14.167;MAF_USDA=20.833
NC_035094.1	56828240	.	C	G	.	.	MAF_INRAE=25.0;MAF_USDA=14.167
NC_035094.1	56828241	.	A	T	.	.	MAF_USDA=1.667
NC_035094.1	56828262	.	T	A	.	.	MAF_USDA=1.667
NC_035094.1	56828269	.	A	G	.	.	MAF_USDA=6.548
NC_035094.1	56828276	.	T	A	.	.	MAF_INRAE=5.696;MAF_USDA=15.476
NC_035094.1	56828285	.	A	G	.	.	MAF_INRAE=5.696;MAF_USDA=16.071
NC_035094.1	56828324	.	G	T	.	.	MAF_INRAE=5.696;MAF_USDA=16.667
NC_035094.1	56828337	.	A	C	.	.	MAF_USDA=2.5
NC_035094.1	56828371	.	G	A	.	.	MAF_USDA=6.25
NC_035094.1	56828400	.	C	T	.	.	MAF_USDA=8.333
NC_035094.1	56828401	.	G	A	.	.	MAF_USDA=2.5
NC_035094.1	56828404	.	G	T	.	.	MAF_USDA=8.333
NC_035094.1	56828413	.	T	G	.	.	MAF_USDA=6.548
NC_035094.1	56828452	.	A	G	.	.	MAF_USDA=6.548
NC_035094.1	56828485	.	A	G	.	.	MAF_USDA=6.548
NC_035094.1	56828492	.	C	A	.	.	MAF_INRAE=25.0;MAF_USDA=11.667
NC_035094.1	56828515	.	G	T	.	.	MAF_USDA=20.833
NC_035094.1	56828516	.	T	C	.	.	MAF_INRAE=10.526;MAF_USDA=1.19
NC_035094.1	56828541	.	G	T	.	.	MAF_USDA=10.417
NC_035094.1	56828616	.	A	C	.	.	MAF_USDA=15.217
NC_035094.1	56828623	.	G	T	.	.	MAF_USDA=14.583
NC_035094.1	56828675	.	C	A	.	.	MAF_USDA=20.588
NC_035094.1	56828687	.	T	A	.	.	MAF_USDA=31.176
NC_035094.1	56828711	.	G	A	.	.	MAF_INRAE=26.316;MAF_USDA=3.279
NC_035094.1	56828801	.	A	T	.	.	MAF_USDA=10.417
NC_035094.1	56828802	.	A	T	.	.	MAF_USDA=10.417
NC_035094.1	56828803	.	A	C	.	.	MAF_USDA=37.647
NC_035094.1	56828825	.	C	A	.	.	MAF_INRAE=10.526;MAF_USDA=35.417
NC_035094.1	56828833	.	T	G	.	.	MAF_INRAE=14.167
NC_035094.1	56828850	.	C	T	.	.	MAF_INRAE=18.333
NC_035094.1	56828881	.	T	G	.	.	MAF_INRAE=6.667
NC_035094.1	56832367	.	G	A	.	.	MAF_USDA=10.87
NC_035094.1	56832574	.	T	C	.	.	MAF_USDA=43.75
NC_035094.1	56832585	.	T	G	.	.	MAF_USDA=12.5
NC_035094.1	56832595	.	T	A	.	.	MAF_USDA=33.333
NC_035094.1	56832596	.	T	G	.	.	MAF_USDA=33.333
NC_035094.1	56832604	.	G	A	.	.	MAF_USDA=2.5
NC_035094.1	56832674	.	T	A	.	.	MAF_USDA=4.167
NC_035094.1	56832705	.	G	T	.	.	MAF_USDA=9.836
NC_035094.1	56832765	.	G	A	.	.	MAF_INRAE=5.063;MAF_USDA=18.235
NC_035094.1	56832841	.	C	A	.	.	MAF_USDA=3.279
NC_035094.1	56832846	.	G	A	.	.	MAF_INRAE=5.696;MAF_USDA=17.647
NC_035094.1	56832852	.	G	A	.	.	MAF_USDA=1.639
NC_035094.1	56832881	.	G	A	.	.	MAF_INRAE=5.063;MAF_USDA=20.0
NC_035094.1	56832951	.	A	T	.	.	MAF_USDA=1.639
NC_035094.1	56832953	.	C	T	.	.	MAF_INRAE=13.333;MAF_USDA=17.647
NC_035094.1	56832991	.	A	G	.	.	MAF_INRAE=17.089;MAF_USDA=34.118
NC_035094.1	56833020	.	C	T	.	.	MAF_INRAE=20.886;MAF_USDA=15.882
NC_035094.1	56833021	.	A	T	.	.	MAF_USDA=1.639
NC_035094.1	56833046	.	C	G	.	.	MAF_INRAE=3.333;MAF_USDA=5.294
NC_035094.1	56833075	.	G	A	.	.	MAF_INRAE=19.62;MAF_USDA=15.294
NC_035094.1	56833081	.	G	A	.	.	MAF_INRAE=5.0;MAF_USDA=18.824
NC_035094.1	56833102	.	T	C	.	.	MAF_USDA=3.279
NC_035094.1	56833109	.	T	C	.	.	MAF_INRAE=3.333;MAF_USDA=12.5
NC_035094.1	56833133	.	T	C	.	.	MAF_INRAE=15.789
NC_035094.1	56833309	.	C	A	.	.	MAF_USDA=4.098
NC_035094.1	56833314	.	A	C	.	.	MAF_INRAE=23.418;MAF_USDA=17.647
NC_035094.1	56833586	.	G	A	.	.	MAF_USDA=12.5
NC_035094.1	56833588	.	A	C	.	.	MAF_USDA=18.452
NC_035094.1	56833610	.	G	A	.	.	MAF_USDA=16.471
NC_035094.1	56833654	.	G	A	.	.	MAF_USDA=4.918
NC_035094.1	56833660	.	G	T	.	.	MAF_INRAE=26.582;MAF_USDA=35.294
NC_035094.1	56833710	.	C	T	.	.	MAF_USDA=3.279
NC_035094.1	56833714	.	C	A	.	.	MAF_INRAE=31.013;MAF_USDA=36.471
NC_035094.1	56833729	.	A	G	.	.	MAF_INRAE=30.38;MAF_USDA=35.294
NC_035094.1	56833748	.	T	A	.	.	MAF_INRAE=4.167;MAF_USDA=4.118
NC_035094.1	56833862	.	C	T	.	.	MAF_INRAE=10.127;MAF_USDA=18.235
NC_035094.1	56833863	.	G	A	.	.	MAF_INRAE=5.0;MAF_USDA=18.824
NC_035094.1	56833870	.	C	G	.	.	MAF_INRAE=10.127;MAF_USDA=18.235
NC_035094.1	56833871	.	G	A	.	.	MAF_USDA=2.459
NC_035094.1	56833886	.	C	A	.	.	MAF_INRAE=41.772;MAF_USDA=17.647
NC_035094.1	56833917	.	T	G	.	.	MAF_USDA=4.098
NC_035094.1	56833926	.	G	T	.	.	MAF_INRAE=5.696;MAF_USDA=21.765
NC_035094.1	56833929	.	G	A	.	.	MAF_INRAE=3.333;MAF_USDA=6.471
NC_035094.1	56833939	.	G	T	.	.	MAF_INRAE=3.333;MAF_USDA=6.471
NC_035094.1	56833951	.	G	A	.	.	MAF_INRAE=43.038;MAF_USDA=18.235
NC_035094.1	56833954	.	G	A	.	.	MAF_USDA=6.557
NC_035094.1	56833980	.	A	G	.	.	MAF_USDA=2.459
NC_035094.1	56834017	.	T	C	.	.	MAF_USDA=4.098
NC_035094.1	56834122	.	G	A	.	.	MAF_USDA=3.333
NC_035094.1	56834129	.	A	C	.	.	MAF_USDA=3.333
NC_035094.1	56834133	.	G	A	.	.	MAF_INRAE=43.038;MAF_USDA=21.176
NC_035094.1	56834147	.	G	A	.	.	MAF_INRAE=6.329;MAF_USDA=9.412
NC_035094.1	56834213	.	G	T	.	.	MAF_INRAE=10.127;MAF_USDA=19.412
NC_035094.1	56834246	.	G	A	.	.	MAF_USDA=1.639
NC_035094.1	56834338	.	G	A	.	.	MAF_INRAE=6.329;MAF_USDA=14.706
NC_035094.1	56834368	.	T	A	.	.	MAF_INRAE=13.924;MAF_USDA=20.238
NC_035094.1	56834405	.	C	T	.	.	MAF_INRAE=15.789
NC_035094.1	56834498	.	C	A	.	.	MAF_USDA=2.459
NC_035094.1	56834654	.	C	T	.	.	MAF_USDA=4.918
NC_035094.1	56834697	.	C	A	.	.	MAF_INRAE=5.0
NC_035094.1	56834701	.	T	C	.	.	MAF_INRAE=3.333;MAF_USDA=6.471
NC_035094.1	56834742	.	A	G	.	.	MAF_USDA=6.471
NC_035094.1	56834811	.	G	A	.	.	MAF_INRAE=15.789
NC_035094.1	56834887	.	A	T	.	.	MAF_INRAE=5.0;MAF_USDA=17.647
NC_035094.1	56834891	.	A	C	.	.	MAF_INRAE=14.557;MAF_USDA=10.588
NC_035094.1	56834920	.	C	G	.	.	MAF_INRAE=20.253;MAF_USDA=14.118
NC_035094.1	56835027	.	G	A	.	.	MAF_USDA=2.459
NC_035094.1	56835187	.	C	T	.	.	MAF_INRAE=8.861;MAF_USDA=9.836
NC_035094.1	56835191	.	T	A	.	.	MAF_USDA=3.279
NC_035094.1	56835194	.	A	T	.	.	MAF_INRAE=5.063;MAF_USDA=18.235
NC_035094.1	56835236	.	T	C	.	.	MAF_USDA=2.459
NC_035094.1	56835293	.	T	G	.	.	MAF_USDA=2.459
NC_035094.1	56835325	.	A	G	.	.	MAF_INRAE=2.5;MAF_USDA=7.647
NC_035094.1	56835353	.	T	C	.	.	MAF_USDA=2.459
NC_035094.1	56835361	.	G	C	.	.	MAF_INRAE=2.5;MAF_USDA=5.882
NC_035094.1	56835539	.	G	T	.	.	MAF_USDA=1.639
NC_035094.1	56835554	.	G	A	.	.	MAF_INRAE=15.789
NC_035094.1	56835608	.	T	C	.	.	MAF_INRAE=15.789
NC_035094.1	56835630	.	G	A	.	.	MAF_USDA=3.279
NC_035094.1	56835652	.	A	G	.	.	MAF_USDA=2.459
NC_035094.1	56835683	.	A	G	.	.	MAF_INRAE=47.468;MAF_USDA=37.647
NC_035094.1	56835759	.	C	T	.	.	MAF_INRAE=12.5
NC_035094.1	56835760	.	G	A	.	.	MAF_INRAE=43.038;MAF_USDA=18.235
NC_035094.1	56835832	.	C	T	.	.	MAF_INRAE=43.038;MAF_USDA=18.235
NC_035094.1	56835857	.	A	G	.	.	MAF_INRAE=44.304;MAF_USDA=48.235
NC_035094.1	56835866	.	G	A	.	.	MAF_USDA=1.639
NC_035094.1	56835884	.	G	C	.	.	MAF_INRAE=6.962
NC_035094.1	56835903	.	C	T	.	.	MAF_USDA=3.279
NC_035094.1	56835905	.	A	T	.	.	MAF_USDA=3.529
NC_035094.1	56835996	.	T	C	.	.	MAF_INRAE=5.0;MAF_USDA=17.059
NC_035094.1	56836005	.	A	G	.	.	MAF_USDA=3.279
NC_035094.1	56836033	.	G	T	.	.	MAF_USDA=3.279
NC_035094.1	56836042	.	T	A	.	.	MAF_USDA=2.459
NC_035094.1	56836043	.	C	A	.	.	MAF_INRAE=20.253
NC_035094.1	56836070	.	C	T	.	.	MAF_USDA=2.459
NC_035094.1	56836075	.	G	A	.	.	MAF_INRAE=46.835;MAF_USDA=40.588
NC_035094.1	56836081	.	C	T	.	.	MAF_INRAE=26.316
NC_035094.1	56836096	.	T	A	.	.	MAF_USDA=2.459
NC_035094.1	56836112	.	C	T	.	.	MAF_USDA=2.459
NC_035094.1	56836113	.	G	A	.	.	MAF_INRAE=44.304;MAF_USDA=48.824
NC_035094.1	56836184	.	G	T	.	.	MAF_INRAE=45.57;MAF_USDA=50.0
NC_035094.1	56836187	.	T	C	.	.	MAF_INRAE=45.0;MAF_USDA=49.412
NC_035094.1	56836194	.	A	T	.	.	MAF_INRAE=45.57;MAF_USDA=49.412
NC_035094.1	56836199	.	G	A	.	.	MAF_INRAE=45.57;MAF_USDA=49.412
NC_035094.1	56836201	.	C	A	.	.	MAF_INRAE=45.0;MAF_USDA=50.0
NC_035094.1	56836211	.	A	G	.	.	MAF_INRAE=15.789
NC_035094.1	56836213	.	A	T	.	.	MAF_INRAE=45.57;MAF_USDA=41.667
NC_035094.1	56836217	.	A	T	.	.	MAF_INRAE=45.0;MAF_USDA=48.824
NC_035094.1	56836249	.	A	G	.	.	MAF_USDA=2.459
NC_035094.1	56836251	.	A	C	.	.	MAF_USDA=2.459
NC_035094.1	56836256	.	A	T	.	.	MAF_USDA=1.639
NC_035094.1	56836259	.	C	T	.	.	MAF_USDA=2.459
NC_035094.1	56836261	.	C	T	.	.	MAF_INRAE=44.937;MAF_USDA=48.235
NC_035094.1	56836262	.	C	G	.	.	MAF_USDA=2.459
NC_035094.1	56836265	.	T	C	.	.	MAF_USDA=2.459
NC_035094.1	56836283	.	C	A	.	.	MAF_USDA=1.639
NC_035094.1	56836300	.	G	C	.	.	MAF_USDA=5.882
NC_035094.1	56836378	.	C	T	.	.	MAF_INRAE=15.789
NC_035094.1	56836393	.	C	A	.	.	MAF_USDA=4.098
NC_035094.1	56836451	.	G	C	.	.	MAF_INRAE=48.734;MAF_USDA=41.765
NC_035094.1	56836455	.	T	G	.	.	MAF_INRAE=49.167;MAF_USDA=41.667
NC_035094.1	56836682	.	A	C	.	.	MAF_INRAE=15.789;MAF_USDA=7.143
NC_035094.1	56836687	.	G	A	.	.	MAF_USDA=2.5
NC_035094.1	56837666	.	A	G	.	.	MAF_USDA=2.459
NC_035094.1	56837794	.	T	A	.	.	MAF_INRAE=42.405
NC_035094.1	56837845	.	T	G	.	.	MAF_USDA=3.279
NC_035094.1	56837846	.	TA	TT	.	.	MAF_USDA=2.083
NC_035094.1	56837850	.	A	T	.	.	MAF_INRAE=5.696
NC_035094.1	56837853	.	T	A	.	.	MAF_INRAE=33.544;MAF_USDA=47.917
NC_035094.1	56837861	.	G	T	.	.	MAF_INRAE=5.0;MAF_USDA=3.333
NC_035094.1	56837880	.	A	T	.	.	MAF_INRAE=31.579;MAF_USDA=41.667
NC_035094.1	56837881	.	A	T	.	.	MAF_INRAE=1.667
NC_035094.1	56837900	.	A	T	.	.	MAF_USDA=4.098
NC_035094.1	56837911	.	G	T	.	.	MAF_USDA=1.667
NC_035094.1	56837938	.	G	A	.	.	MAF_USDA=1.695
NC_035094.1	56837973	.	C	A	.	.	MAF_INRAE=26.316
NC_035094.1	56837981	.	A	C	.	.	MAF_USDA=4.167
NC_035094.1	56838017	.	C	T	.	.	MAF_INRAE=44.304;MAF_USDA=48.214
NC_035094.1	56838059	.	G	C	.	.	MAF_INRAE=5.696;MAF_USDA=2.5
NC_035094.1	56838068	.	A	G	.	.	MAF_USDA=1.667
NC_035094.1	56838070	.	A	G	.	.	MAF_USDA=1.667
NC_035094.1	56838134	.	G	A	.	.	MAF_INRAE=46.203;MAF_USDA=19.412
NC_035094.1	56838168	.	A	C	.	.	MAF_INRAE=5.696;MAF_USDA=12.941
NC_035094.1	56838174	.	C	T	.	.	MAF_INRAE=5.696;MAF_USDA=13.529
NC_035094.1	56838236	.	A	G	.	.	MAF_USDA=4.918
NC_035094.1	56838322	.	G	C	.	.	MAF_INRAE=46.203;MAF_USDA=17.647
NC_035094.1	56838345	.	A	C	.	.	MAF_USDA=4.098
NC_035094.1	56838356	.	T	A	.	.	MAF_USDA=4.098
NC_035094.1	56838408	.	G	A	.	.	MAF_USDA=4.098
NC_035094.1	56838412	.	T	C	.	.	MAF_USDA=3.279
NC_035094.1	56838456	.	A	G	.	.	MAF_USDA=4.098
NC_035094.1	56838467	.	C	T	.	.	MAF_USDA=4.098
NC_035094.1	56838485	.	T	G	.	.	MAF_USDA=4.098
NC_035094.1	56838512	.	G	T	.	.	MAF_INRAE=20.886;MAF_USDA=27.059
NC_035094.1	56838569	.	T	G	.	.	MAF_USDA=1.639
NC_035094.1	56838579	.	T	C	.	.	MAF_USDA=4.098
NC_035094.1	56838602	.	A	G	.	.	MAF_INRAE=44.304;MAF_USDA=47.647
NC_035094.1	56838702	.	C	A	.	.	MAF_USDA=4.098
NC_035094.1	56838726	.	C	T	.	.	MAF_INRAE=3.333;MAF_USDA=21.765
NC_035094.1	56838749	.	A	C	.	.	MAF_USDA=3.279
NC_035094.1	56838764	.	G	A	.	.	MAF_USDA=3.279
NC_035094.1	56838767	.	G	C	.	.	MAF_USDA=3.279
NC_035094.1	56838770	.	C	A	.	.	MAF_USDA=2.083
NC_035094.1	56838783	.	C	G	.	.	MAF_USDA=5.738
NC_035094.1	56838797	.	G	A	.	.	MAF_USDA=4.098
NC_035094.1	56838813	.	C	A	.	.	MAF_USDA=5.738
NC_035094.1	56838844	.	A	G	.	.	MAF_USDA=4.098
NC_035094.1	56838850	.	A	G	.	.	MAF_USDA=4.098
NC_035094.1	56838854	.	C	T	.	.	MAF_USDA=8.333
NC_035094.1	56838862	.	C	T	.	.	MAF_USDA=4.098
NC_035094.1	56838865	.	A	G	.	.	MAF_INRAE=15.789
NC_035094.1	56838868	.	A	T	.	.	MAF_INRAE=8.861;MAF_USDA=27.059
NC_035094.1	56838874	.	G	T	.	.	MAF_INRAE=8.861;MAF_USDA=27.059
NC_035094.1	56838884	.	A	G	.	.	MAF_USDA=4.098
NC_035094.1	56838904	.	A	G	.	.	MAF_USDA=6.25
NC_035094.1	56838911	.	C	T	.	.	MAF_INRAE=14.167
NC_035094.1	56838914	.	T	G	.	.	MAF_USDA=4.098
NC_035094.1	56838943	.	T	G	.	.	MAF_INRAE=46.835;MAF_USDA=41.667
NC_035094.1	56838944	.	T	A	.	.	MAF_USDA=4.167
NC_035094.1	56838958	.	T	G	.	.	MAF_USDA=1.667
NC_035094.1	56839052	.	G	T	.	.	MAF_USDA=15.217
NC_035094.1	56839055	.	T	C	.	.	MAF_USDA=3.333
NC_035094.1	56839065	.	C	T	.	.	MAF_INRAE=26.316;MAF_USDA=5.738
NC_035094.1	56839094	.	C	T	.	.	MAF_USDA=3.279
NC_035094.1	56839119	.	G	A	.	.	MAF_USDA=1.667
NC_035094.1	56839120	.	C	A	.	.	MAF_USDA=1.667
NC_035094.1	56839167	.	A	C	.	.	MAF_INRAE=15.789
NC_035094.1	56839174	.	A	G	.	.	MAF_INRAE=15.789
NC_035094.1	56839241	.	A	T	.	.	MAF_INRAE=5.0;MAF_USDA=5.085
NC_035094.1	56839246	.	T	C	.	.	MAF_INRAE=5.0;MAF_USDA=5.085
NC_035094.1	56839248	.	T	G	.	.	MAF_INRAE=46.667;MAF_USDA=18.072
NC_035094.1	56839303	.	A	C	.	.	MAF_USDA=3.279
NC_035094.1	56839326	.	G	T	.	.	MAF_USDA=4.167
NC_035094.1	56839343	.	C	A	.	.	MAF_USDA=12.5
NC_035094.1	56839386	.	T	C	.	.	MAF_USDA=11.446
NC_035094.1	56839416	.	T	C	.	.	MAF_USDA=4.167
NC_035094.1	56839488	.	C	T	.	.	MAF_INRAE=19.62;MAF_USDA=29.167
NC_035094.1	56839531	.	C	T	.	.	MAF_INRAE=48.101;MAF_USDA=21.429
NC_035094.1	56839542	.	C	G	.	.	MAF_USDA=3.333
NC_035094.1	56839598	.	A	C	.	.	MAF_USDA=5.357
NC_035094.1	56839776	.	T	G	.	.	MAF_INRAE=3.333;MAF_USDA=1.19
NC_035094.1	56839795	.	C	T	.	.	MAF_USDA=1.667
NC_035094.1	56839801	.	C	A	.	.	MAF_USDA=1.19
NC_035094.1	56839811	.	G	A	.	.	MAF_USDA=3.333
NC_035094.1	56839841	.	G	A	.	.	MAF_INRAE=44.304;MAF_USDA=46.429
NC_035094.1	56839872	.	G	A	.	.	MAF_INRAE=5.696;MAF_USDA=4.819
NC_035094.1	56839878	.	G	T	.	.	MAF_INRAE=5.696;MAF_USDA=4.819
NC_035094.1	56839935	.	A	C	.	.	MAF_USDA=19.643
NC_035094.1	56840003	.	G	A	.	.	MAF_USDA=21.765
NC_035094.1	56840029	.	A	T	.	.	MAF_INRAE=19.62;MAF_USDA=22.941
NC_035094.1	56840062	.	T	A	.	.	MAF_USDA=3.279
NC_035094.1	56840073	.	C	T	.	.	MAF_USDA=2.459
NC_035094.1	56840078	.	T	G	.	.	MAF_USDA=27.083
NC_035094.1	56840079	.	G	C	.	.	MAF_USDA=27.083
NC_035094.1	56840080	.	C	T	.	.	MAF_USDA=27.083
NC_035094.1	56840100	.	A	C	.	.	MAF_USDA=11.905
NC_035094.1	56840120	.	T	A	.	.	MAF_INRAE=43.038;MAF_USDA=13.69
NC_035094.1	56840176	.	A	C	.	.	MAF_INRAE=26.316
NC_035094.1	56840196	.	A	T	.	.	MAF_INRAE=37.5;MAF_USDA=41.667
NC_035094.1	56840253	.	T	A	.	.	MAF_USDA=3.279
NC_035094.1	56840310	.	C	T	.	.	MAF_USDA=4.918
NC_035094.1	56840317	.	C	A	.	.	MAF_INRAE=31.646;MAF_USDA=50.0
NC_035094.1	56840318	.	A	T	.	.	MAF_INRAE=31.667;MAF_USDA=50.0
NC_035094.1	56840371	.	G	A	.	.	MAF_USDA=1.786
NC_035094.1	56840383	.	T	A	.	.	MAF_USDA=2.5
NC_035094.1	56840450	.	G	A	.	.	MAF_USDA=33.529
NC_035094.1	56840464	.	C	T	.	.	MAF_USDA=2.083
NC_035094.1	56840515	.	T	A	.	.	MAF_INRAE=20.0;MAF_USDA=27.647
NC_035094.1	56840547	.	G	A	.	.	MAF_INRAE=23.418;MAF_USDA=34.706
NC_035094.1	56840581	.	T	G	.	.	MAF_INRAE=18.354;MAF_USDA=39.412
NC_035094.1	56840614	.	G	A	.	.	MAF_INRAE=41.772;MAF_USDA=24.118
NC_035094.1	56840634	.	G	T	.	.	MAF_INRAE=23.418;MAF_USDA=45.882
NC_035094.1	56840728	.	C	T	.	.	MAF_INRAE=18.354;MAF_USDA=16.393
NC_035094.1	56840736	.	A	G	.	.	MAF_INRAE=25.949;MAF_USDA=32.353
NC_035094.1	56840740	.	T	A	.	.	MAF_INRAE=25.833;MAF_USDA=40.588
NC_035094.1	56840754	.	T	A	.	.	MAF_INRAE=23.418;MAF_USDA=36.471
NC_035094.1	56840757	.	T	C	.	.	MAF_INRAE=41.667;MAF_USDA=48.824
NC_035094.1	56840759	.	G	T	.	.	MAF_USDA=5.882
NC_035094.1	56840760	.	C	T	.	.	MAF_USDA=5.882
NC_035094.1	56840813	.	A	C	.	.	MAF_INRAE=24.684;MAF_USDA=31.176
NC_035094.1	56840857	.	A	G	.	.	MAF_INRAE=25.949;MAF_USDA=42.941
NC_035094.1	56840858	.	A	T	.	.	MAF_USDA=28.235
NC_035094.1	56840869	.	G	C	.	.	MAF_USDA=2.459
NC_035094.1	56840922	.	C	T	.	.	MAF_INRAE=19.62;MAF_USDA=32.787
NC_035094.1	56840954	.	G	A	.	.	MAF_INRAE=21.519;MAF_USDA=44.706
NC_035094.1	56841059	.	A	C	.	.	MAF_INRAE=3.333;MAF_USDA=4.098
NC_035094.1	56841066	.	T	A	.	.	MAF_INRAE=7.595;MAF_USDA=6.667
NC_035094.1	56841081	.	A	G	.	.	MAF_INRAE=5.696;MAF_USDA=10.417
NC_035094.1	56841085	.	C	T	.	.	MAF_INRAE=18.354;MAF_USDA=17.059
NC_035094.1	56841086	.	A	T	.	.	MAF_INRAE=19.167;MAF_USDA=17.059
NC_035094.1	56841115	.	G	A	.	.	MAF_USDA=7.377
NC_035094.1	56841135	.	C	T	.	.	MAF_INRAE=3.333;MAF_USDA=11.176
NC_035094.1	56841191	.	A	T	.	.	MAF_USDA=8.197
NC_035094.1	56841221	.	C	T	.	.	MAF_USDA=15.574
NC_035094.1	56841228	.	T	G	.	.	MAF_USDA=11.765
NC_035094.1	56841249	.	G	A	.	.	MAF_USDA=2.459
NC_035094.1	56841257	.	G	C	.	.	MAF_USDA=14.118
NC_035094.1	56841292	.	A	G	.	.	MAF_USDA=45.294
NC_035094.1	56841346	.	G	A	.	.	MAF_USDA=39.583
NC_035094.1	56842915	.	A	T	.	.	MAF_INRAE=8.333
NC_035094.1	56842989	.	G	A	.	.	MAF_USDA=1.639
NC_035094.1	56843170	.	A	G	.	.	MAF_USDA=12.353
NC_035094.1	56843288	.	T	G	.	.	MAF_INRAE=26.316
NC_035094.1	56843290	.	A	G	.	.	MAF_USDA=8.475
NC_035094.1	56843381	.	T	C	.	.	MAF_USDA=8.475
NC_035094.1	56843382	.	G	A	.	.	MAF_USDA=6.78
NC_035094.1	56843390	.	C	T	.	.	MAF_USDA=9.322
NC_035094.1	56843414	.	T	C	.	.	MAF_USDA=5.0
NC_035094.1	56843429	.	C	T	.	.	MAF_USDA=10.417
NC_035094.1	56843430	.	A	G	.	.	MAF_USDA=12.5
NC_035094.1	56843438	.	T	C	.	.	MAF_USDA=12.5
NC_035094.1	56843525	.	A	C	.	.	MAF_INRAE=5.0;MAF_USDA=2.542
NC_035094.1	56843546	.	G	T	.	.	MAF_USDA=17.47
NC_035094.1	56843556	.	T	C	.	.	MAF_INRAE=26.316;MAF_USDA=16.667
NC_035094.1	56843636	.	G	A	.	.	MAF_INRAE=5.0;MAF_USDA=20.238
NC_035094.1	56843640	.	A	G	.	.	MAF_INRAE=5.833
NC_035094.1	56843719	.	C	T	.	.	MAF_INRAE=11.392;MAF_USDA=33.929
NC_035094.1	56843751	.	C	T	.	.	MAF_INRAE=5.0;MAF_USDA=5.0
NC_035094.1	56843817	.	G	T	.	.	MAF_USDA=12.5
NC_035094.1	56843827	.	T	G	.	.	MAF_INRAE=26.316
NC_035094.1	56843876	.	T	G	.	.	MAF_USDA=8.929
NC_035094.1	56843877	.	A	T	.	.	MAF_USDA=18.75
NC_035094.1	56844207	.	A	G	.	.	MAF_USDA=4.918
NC_035094.1	56844293	.	T	C	.	.	MAF_USDA=3.279
NC_035094.1	56844294	.	A	C	.	.	MAF_USDA=1.639
NC_035094.1	56844374	.	G	T	.	.	MAF_INRAE=15.789;MAF_USDA=11.446
NC_035094.1	56844385	.	T	A	.	.	MAF_INRAE=15.789;MAF_USDA=11.446
NC_035094.1	56844410	.	A	C	.	.	MAF_USDA=9.639
NC_035094.1	56844422	.	G	A	.	.	MAF_USDA=1.807
NC_035094.1	56844447	.	A	T	.	.	MAF_USDA=3.279
NC_035094.1	56844460	.	C	A	.	.	MAF_USDA=2.459
NC_035094.1	56844478	.	A	C	.	.	MAF_USDA=18.182
NC_035094.1	56844482	.	C	T	.	.	MAF_INRAE=15.789;MAF_USDA=21.429
NC_035094.1	56844489	.	G	T	.	.	MAF_INRAE=15.789;MAF_USDA=7.143
NC_035094.1	56844527	.	A	C	.	.	MAF_INRAE=15.789;MAF_USDA=2.459
NC_035094.1	56844595	.	A	T	.	.	MAF_USDA=9.412
NC_035094.1	56844601	.	C	T	.	.	MAF_INRAE=15.789;MAF_USDA=5.738
NC_035094.1	56844606	.	T	C	.	.	MAF_USDA=7.377
NC_035094.1	56844607	.	T	C	.	.	MAF_USDA=11.765
NC_035094.1	56844616	.	G	T	.	.	MAF_USDA=15.882
NC_035094.1	56844631	.	C	A	.	.	MAF_USDA=20.588
NC_035094.1	56844648	.	T	A	.	.	MAF_INRAE=7.595;MAF_USDA=4.918
NC_035094.1	56844649	.	A	T	.	.	MAF_USDA=3.279
NC_035094.1	56844660	.	C	G	.	.	MAF_USDA=1.639
NC_035094.1	56844661	.	C	T	.	.	MAF_USDA=7.059
NC_035094.1	56844717	.	G	T	.	.	MAF_USDA=6.471
NC_035094.1	56844727	.	C	T	.	.	MAF_USDA=1.639
NC_035094.1	56844766	.	G	A	.	.	MAF_INRAE=6.962
NC_035094.1	56844784	.	C	A	.	.	MAF_USDA=16.471
NC_035094.1	56844788	.	G	A	.	.	MAF_USDA=18.824
NC_035094.1	56844805	.	T	C	.	.	MAF_USDA=1.639
NC_035094.1	56844828	.	C	T	.	.	MAF_INRAE=10.759;MAF_USDA=34.706
NC_035094.1	56844829	.	G	A	.	.	MAF_INRAE=9.167;MAF_USDA=36.471
NC_035094.1	56844838	.	A	T	.	.	MAF_USDA=9.412
NC_035094.1	56844842	.	A	G	.	.	MAF_USDA=2.459
NC_035094.1	56844843	.	A	G	.	.	MAF_USDA=2.459
NC_035094.1	56844860	.	C	T	.	.	MAF_INRAE=5.0;MAF_USDA=30.0
NC_035094.1	56844875	.	A	T	.	.	MAF_USDA=7.059
NC_035094.1	56844885	.	T	C	.	.	MAF_USDA=8.197
NC_035094.1	56844944	.	C	A	.	.	MAF_INRAE=5.0;MAF_USDA=24.118
NC_035094.1	56844971	.	G	A	.	.	MAF_INRAE=5.0;MAF_USDA=24.706
NC_035094.1	56845030	.	T	A	.	.	MAF_USDA=9.412
NC_035094.1	56845041	.	C	A	.	.	MAF_USDA=10.0
NC_035094.1	56845044	.	T	A	.	.	MAF_USDA=16.667
NC_035094.1	56845050	.	G	C	.	.	MAF_USDA=16.667
NC_035094.1	56845090	.	G	C	.	.	MAF_USDA=6.471
NC_035094.1	56845159	.	C	T	.	.	MAF_USDA=6.25
NC_035094.1	56845199	.	C	A	.	.	MAF_USDA=6.471
NC_035094.1	56845216	.	C	T	.	.	MAF_USDA=6.471
NC_035094.1	56845330	.	A	G	.	.	MAF_USDA=9.412
NC_035094.1	56845424	.	G	T	.	.	MAF_USDA=6.471
NC_035094.1	56845475	.	G	C	.	.	MAF_USDA=4.167
NC_035094.1	56845495	.	A	G	.	.	MAF_INRAE=2.5;MAF_USDA=2.083
NC_035094.1	56845660	.	A	G	.	.	MAF_USDA=6.557
NC_035094.1	56845701	.	A	T	.	.	MAF_USDA=6.557
NC_035094.1	56845738	.	C	A	.	.	MAF_USDA=6.471
NC_035094.1	56845757	.	C	A	.	.	MAF_INRAE=6.667
NC_035094.1	56845761	.	G	T	.	.	MAF_INRAE=6.667
NC_035094.1	56845768	.	C	T	.	.	MAF_INRAE=6.667
NC_035094.1	56845798	.	A	G	.	.	MAF_INRAE=7.5
NC_035094.1	56845807	.	G	T	.	.	MAF_INRAE=7.5
NC_035094.1	56845812	.	T	A	.	.	MAF_INRAE=8.333
NC_035094.1	56845820	.	C	T	.	.	MAF_INRAE=2.5;MAF_USDA=1.176
NC_035094.1	56845853	.	G	A	.	.	MAF_INRAE=2.5;MAF_USDA=1.176
NC_035094.1	56845865	.	G	A	.	.	MAF_USDA=4.098
NC_035094.1	56845894	.	C	T	.	.	MAF_USDA=1.639
NC_035094.1	56845952	.	T	G	.	.	MAF_USDA=2.459
NC_035094.1	56845977	.	C	T	.	.	MAF_INRAE=5.696;MAF_USDA=10.417
NC_035094.1	56846013	.	G	A	.	.	MAF_USDA=5.294
NC_035094.1	56846039	.	T	A	.	.	MAF_USDA=1.639
NC_035094.1	56846095	.	T	C	.	.	MAF_USDA=2.459
NC_035094.1	56846104	.	T	A	.	.	MAF_INRAE=10.0
NC_035094.1	56846109	.	C	A	.	.	MAF_INRAE=11.392
NC_035094.1	56846114	.	T	C	.	.	MAF_INRAE=11.392
NC_035094.1	56846115	.	T	C	.	.	MAF_INRAE=10.0
NC_035094.1	56846120	.	T	G	.	.	MAF_INRAE=11.392;MAF_USDA=43.75
NC_035094.1	56846150	.	T	C	.	.	MAF_INRAE=3.333;MAF_USDA=4.118
NC_035094.1	56846154	.	A	C	.	.	MAF_USDA=6.471
NC_035094.1	56846199	.	C	T	.	.	MAF_USDA=8.235
NC_035094.1	56846213	.	T	C	.	.	MAF_INRAE=17.722;MAF_USDA=14.754
NC_035094.1	56846266	.	C	T	.	.	MAF_USDA=18.75
NC_035094.1	56846933	.	C	A	.	.	MAF_INRAE=2.5
NC_035094.1	56846997	.	G	A	.	.	MAF_USDA=7.647
NC_035094.1	56846998	.	C	T	.	.	MAF_USDA=6.471
NC_035094.1	56847009	.	C	A	.	.	MAF_INRAE=15.789;MAF_USDA=8.824
NC_035094.1	56847092	.	C	G	.	.	MAF_USDA=5.882
NC_035094.1	56847100	.	A	T	.	.	MAF_USDA=7.059
NC_035094.1	56847160	.	T	A	.	.	MAF_INRAE=10.759;MAF_USDA=40.0
NC_035094.1	56847173	.	C	A	.	.	MAF_USDA=18.75
NC_035094.1	56847181	.	A	G	.	.	MAF_USDA=18.75
NC_035094.1	56847227	.	G	C	.	.	MAF_USDA=18.75
NC_035094.1	56847235	.	C	A	.	.	MAF_USDA=18.75
NC_035094.1	56847247	.	C	T	.	.	MAF_USDA=16.667
NC_035094.1	56847248	.	C	G	.	.	MAF_USDA=18.75
NC_035094.1	56847263	.	G	T	.	.	MAF_USDA=18.75
NC_035094.1	56847272	.	A	C	.	.	MAF_USDA=18.75
NC_035094.1	56847285	.	C	A	.	.	MAF_INRAE=5.696;MAF_USDA=2.459
NC_035094.1	56847315	.	T	A	.	.	MAF_USDA=12.5
NC_035094.1	56847316	.	A	T	.	.	MAF_USDA=41.667
NC_035094.1	56847317	.	A	T	.	.	MAF_USDA=12.5
NC_035094.1	56847344	.	C	T	.	.	MAF_INRAE=15.789;MAF_USDA=2.459
NC_035094.1	56847360	.	T	A	.	.	MAF_USDA=6.471
NC_035094.1	56847380	.	C	T	.	.	MAF_USDA=4.118
NC_035094.1	56847384	.	C	T	.	.	MAF_USDA=1.639
NC_035094.1	56847392	.	G	A	.	.	MAF_INRAE=10.759;MAF_USDA=42.353
NC_035094.1	56847422	.	T	C	.	.	MAF_INRAE=10.759;MAF_USDA=37.647
NC_035094.1	56847554	.	G	T	.	.	MAF_USDA=1.639
NC_035094.1	56847561	.	C	A	.	.	MAF_USDA=1.639
NC_035094.1	56847603	.	C	A	.	.	MAF_USDA=10.0
NC_035094.1	56847684	.	C	T	.	.	MAF_USDA=6.471
NC_035094.1	56847718	.	A	G	.	.	MAF_USDA=10.0
NC_035094.1	56847762	.	T	A	.	.	MAF_USDA=37.059
NC_035094.1	56847812	.	A	G	.	.	MAF_USDA=16.667
NC_035094.1	56847831	.	C	T	.	.	MAF_USDA=1.639
NC_035094.1	56847833	.	A	G	.	.	MAF_USDA=7.059
NC_035094.1	56847834	.	T	G	.	.	MAF_USDA=14.583
NC_035094.1	56847900	.	G	A	.	.	MAF_USDA=7.377
NC_035094.1	56847910	.	C	T	.	.	MAF_USDA=8.197
NC_035094.1	56847919	.	A	C	.	.	MAF_USDA=12.353
NC_035094.1	56847929	.	T	G	.	.	MAF_USDA=13.529
NC_035094.1	56847938	.	A	T	.	.	MAF_USDA=12.353
NC_035094.1	56847943	.	T	C	.	.	MAF_USDA=13.529
NC_035094.1	56847945	.	T	C	.	.	MAF_USDA=11.475
NC_035094.1	56848108	.	T	C	.	.	MAF_USDA=46.471
NC_035094.1	56848109	.	G	A	.	.	MAF_USDA=8.235
NC_035094.1	56848139	.	G	A	.	.	MAF_USDA=11.475
NC_035094.1	56848169	.	G	A	.	.	MAF_USDA=12.353
NC_035094.1	56848200	.	T	G	.	.	MAF_INRAE=10.127;MAF_USDA=37.059
NC_035094.1	56848203	.	A	G	.	.	MAF_INRAE=8.333;MAF_USDA=35.882
NC_035094.1	56848219	.	A	C	.	.	MAF_USDA=1.639
NC_035094.1	56848232	.	T	C	.	.	MAF_USDA=4.167
NC_035094.1	56848259	.	T	A	.	.	MAF_INRAE=10.759;MAF_USDA=37.647
NC_035094.1	56848292	.	T	A	.	.	MAF_INRAE=3.333;MAF_USDA=6.471
NC_035094.1	56848340	.	A	G	.	.	MAF_INRAE=2.5
NC_035094.1	56848355	.	G	T	.	.	MAF_USDA=5.882
NC_035094.1	56848417	.	G	C	.	.	MAF_INRAE=10.759;MAF_USDA=37.647
NC_035094.1	56848659	.	G	A	.	.	MAF_USDA=6.471
NC_035094.1	56848704	.	T	G	.	.	MAF_USDA=3.279
NC_035094.1	56848818	.	T	G	.	.	MAF_USDA=2.083
NC_035094.1	56848845	.	C	A	.	.	MAF_USDA=14.583
NC_035094.1	56848855	.	G	C	.	.	MAF_USDA=18.235
NC_035094.1	56848920	.	C	T	.	.	MAF_USDA=2.459
NC_035094.1	56848938	.	T	C	.	.	MAF_USDA=4.098
NC_035094.1	56848955	.	G	C	.	.	MAF_USDA=4.098
NC_035094.1	56848965	.	G	A	.	.	MAF_INRAE=15.789;MAF_USDA=8.235
NC_035094.1	56849098	.	A	G	.	.	MAF_INRAE=40.506;MAF_USDA=13.529
NC_035094.1	56849111	.	A	T	.	.	MAF_INRAE=26.316;MAF_USDA=2.459
NC_035094.1	56849165	.	A	C	.	.	MAF_USDA=4.918
NC_035094.1	56849193	.	A	G	.	.	MAF_INRAE=15.789;MAF_USDA=2.459
NC_035094.1	56849194	.	C	T	.	.	MAF_USDA=14.118
NC_035094.1	56849201	.	C	T	.	.	MAF_USDA=1.639
NC_035094.1	56849202	.	G	T	.	.	MAF_INRAE=5.0;MAF_USDA=1.639
NC_035094.1	56849286	.	G	A	.	.	MAF_USDA=2.459
NC_035094.1	56849344	.	T	C	.	.	MAF_INRAE=29.114;MAF_USDA=44.706
NC_035094.1	56849362	.	C	T	.	.	MAF_USDA=7.059
NC_035094.1	56849373	.	T	G	.	.	MAF_INRAE=29.747;MAF_USDA=32.941
NC_035094.1	56849375	.	A	C	.	.	MAF_USDA=2.459
NC_035094.1	56849418	.	C	T	.	.	MAF_USDA=1.765
NC_035094.1	56849422	.	C	T	.	.	MAF_INRAE=49.167;MAF_USDA=15.294
NC_035094.1	56849535	.	A	T	.	.	MAF_USDA=17.059
NC_035094.1	56849694	.	T	G	.	.	MAF_INRAE=2.632
NC_035094.1	56849846	.	A	G	.	.	MAF_INRAE=31.579;MAF_USDA=35.119
NC_035094.1	56849970	.	A	G	.	.	MAF_USDA=1.639
NC_035094.1	56850013	.	T	C	.	.	MAF_INRAE=28.481;MAF_USDA=3.529
NC_035094.1	56850015	.	G	T	.	.	MAF_INRAE=2.5;MAF_USDA=11.765
NC_035094.1	56850036	.	C	A	.	.	MAF_USDA=8.235
NC_035094.1	56850110	.	C	A	.	.	MAF_INRAE=3.333;MAF_USDA=12.5
NC_035094.1	56850113	.	G	A	.	.	MAF_INRAE=40.506;MAF_USDA=22.941
NC_035094.1	56850129	.	A	T	.	.	MAF_USDA=3.279
NC_035094.1	56850153	.	A	G	.	.	MAF_INRAE=33.544;MAF_USDA=49.412
NC_035094.1	56850157	.	T	A	.	.	MAF_INRAE=30.833;MAF_USDA=47.647
NC_035094.1	56850159	.	G	A	.	.	MAF_INRAE=30.833;MAF_USDA=47.647
NC_035094.1	56850160	.	G	A	.	.	MAF_INRAE=30.833
NC_035094.1	56850170	.	C	T	.	.	MAF_INRAE=5.0
NC_035094.1	56850238	.	A	C	.	.	MAF_INRAE=39.873;MAF_USDA=15.882
NC_035094.1	56850300	.	C	T	.	.	MAF_USDA=11.475
NC_035094.1	56850317	.	A	G	.	.	MAF_USDA=24.118
NC_035094.1	56850326	.	G	C	.	.	MAF_USDA=25.294
NC_035094.1	56850331	.	G	A	.	.	MAF_USDA=45.833
NC_035094.1	56850342	.	C	T	.	.	MAF_USDA=2.459
NC_035094.1	56850355	.	C	T	.	.	MAF_USDA=1.639
NC_035094.1	56850360	.	G	A	.	.	MAF_USDA=2.459
NC_035094.1	56850384	.	T	C	.	.	MAF_INRAE=33.544
NC_035094.1	56850424	.	T	G	.	.	MAF_INRAE=40.506
NC_035094.1	56850506	.	G	T	.	.	MAF_INRAE=5.263;MAF_USDA=1.639
NC_035094.1	56850522	.	C	G	.	.	MAF_USDA=4.167
NC_035094.1	56850583	.	A	G	.	.	MAF_INRAE=26.316;MAF_USDA=14.706
NC_035094.1	56850850	.	G	A	.	.	MAF_USDA=7.143
NC_035094.1	56850984	.	G	T	.	.	MAF_INRAE=18.354;MAF_USDA=41.176
NC_035094.1	56851053	.	T	C	.	.	MAF_USDA=1.639
NC_035094.1	56851120	.	C	T	.	.	MAF_USDA=7.647
NC_035094.1	56851130	.	G	A	.	.	MAF_USDA=4.098
NC_035094.1	56851185	.	G	T	.	.	MAF_USDA=1.639
NC_035094.1	56851193	.	G	T	.	.	MAF_USDA=1.765
NC_035094.1	56851205	.	T	C	.	.	MAF_INRAE=41.139;MAF_USDA=16.471
NC_035094.1	56851302	.	A	C	.	.	MAF_INRAE=2.5;MAF_USDA=3.529
NC_035094.1	56851320	.	A	T	.	.	MAF_INRAE=40.506;MAF_USDA=25.294
NC_035094.1	56851346	.	C	T	.	.	MAF_INRAE=2.5
NC_035094.1	56851423	.	C	A	.	.	MAF_USDA=2.459
NC_035094.1	56851497	.	A	C	.	.	MAF_USDA=34.706
NC_035094.1	56851658	.	G	A	.	.	MAF_USDA=18.75
NC_035094.1	56851661	.	A	C	.	.	MAF_USDA=20.833
NC_035094.1	56851691	.	C	A	.	.	MAF_USDA=41.667
NC_035094.1	56851725	.	A	G	.	.	MAF_USDA=21.739
NC_035094.1	56852302	.	A	G	.	.	MAF_USDA=12.5
NC_035094.1	56852335	.	T	A	.	.	MAF_USDA=20.0
NC_035094.1	56852354	.	G	T	.	.	MAF_USDA=7.377
NC_035094.1	56852357	.	T	A	.	.	MAF_USDA=46.429
NC_035094.1	56852370	.	T	G	.	.	MAF_USDA=16.471
NC_035094.1	56852387	.	G	T	.	.	MAF_USDA=26.471
NC_035094.1	56852407	.	C	T	.	.	MAF_USDA=5.882
NC_035094.1	56852440	.	G	A	.	.	MAF_USDA=4.098
NC_035094.1	56852461	.	C	A	.	.	MAF_USDA=1.639
NC_035094.1	56852469	.	G	A	.	.	MAF_USDA=1.639
NC_035094.1	56852485	.	G	A	.	.	MAF_INRAE=42.105
NC_035094.1	56852494	.	G	A	.	.	MAF_INRAE=27.848
NC_035094.1	56852537	.	C	G	.	.	MAF_INRAE=20.253;MAF_USDA=42.941
NC_035094.1	56852544	.	A	T	.	.	MAF_USDA=1.639
NC_035094.1	56852585	.	G	A	.	.	MAF_USDA=4.918
NC_035094.1	56852613	.	T	A	.	.	MAF_INRAE=41.139;MAF_USDA=37.059
NC_035094.1	56852621	.	C	A	.	.	MAF_INRAE=38.608;MAF_USDA=48.235
NC_035094.1	56852623	.	T	C	.	.	MAF_INRAE=17.5;MAF_USDA=7.059
NC_035094.1	56852625	.	T	G	.	.	MAF_INRAE=34.167;MAF_USDA=39.412
NC_035094.1	56852627	.	G	T	.	.	MAF_USDA=3.529
NC_035094.1	56852680	.	T	A	.	.	MAF_INRAE=28.481;MAF_USDA=42.941
NC_035094.1	56852744	.	T	A	.	.	MAF_INRAE=6.329;MAF_USDA=3.279
NC_035094.1	56852770	.	G	A	.	.	MAF_INRAE=10.833;MAF_USDA=4.918
NC_035094.1	56852782	.	A	C	.	.	MAF_INRAE=10.833;MAF_USDA=4.098
NC_035094.1	56852801	.	A	G	.	.	MAF_INRAE=10.526;MAF_USDA=16.393
NC_035094.1	56852806	.	C	T	.	.	MAF_INRAE=10.526;MAF_USDA=15.574
NC_035094.1	56852866	.	G	A	.	.	MAF_INRAE=10.759;MAF_USDA=22.353
NC_035094.1	56852868	.	A	T	.	.	MAF_INRAE=10.0;MAF_USDA=4.098
NC_035094.1	56852991	.	T	C	.	.	MAF_INRAE=26.316
NC_035094.1	56852998	.	TTA	TTT	.	.	MAF_USDA=31.25
NC_035094.1	56853004	.	T	A	.	.	MAF_USDA=1.695
NC_035094.1	56853005	.	T	A	.	.	MAF_USDA=6.548
NC_035094.1	56853006	.	A	C	.	.	MAF_USDA=1.667
NC_035094.1	56853018	.	A	C	.	.	MAF_INRAE=26.316;MAF_USDA=14.286
NC_035094.1	56853072	.	A	G	.	.	MAF_INRAE=44.304;MAF_USDA=18.824
NC_035094.1	56853130	.	G	A	.	.	MAF_USDA=1.639
NC_035094.1	56853136	.	C	T	.	.	MAF_USDA=1.639
NC_035094.1	56853151	.	T	A	.	.	MAF_INRAE=35.443;MAF_USDA=31.548
NC_035094.1	56853154	.	A	G	.	.	MAF_USDA=1.667
NC_035094.1	56853188	.	C	A	.	.	MAF_INRAE=44.304;MAF_USDA=23.214
NC_035094.1	56853193	.	G	A	.	.	MAF_USDA=5.952
NC_035094.1	56853215	.	A	G	.	.	MAF_INRAE=25.949;MAF_USDA=18.824
NC_035094.1	56853288	.	G	A	.	.	MAF_INRAE=22.785;MAF_USDA=21.765
NC_035094.1	56853317	.	G	T	.	.	MAF_INRAE=16.456;MAF_USDA=13.529
NC_035094.1	56853329	.	G	A	.	.	MAF_USDA=1.639
NC_035094.1	56853366	.	G	T	.	.	MAF_INRAE=23.418;MAF_USDA=20.588
NC_035094.1	56853371	.	G	T	.	.	MAF_INRAE=5.263;MAF_USDA=10.417
NC_035094.1	56853376	.	A	G	.	.	MAF_INRAE=23.418;MAF_USDA=20.0
NC_035094.1	56853377	.	G	A	.	.	MAF_USDA=13.115
NC_035094.1	56853385	.	A	C	.	.	MAF_INRAE=17.089;MAF_USDA=18.235
NC_035094.1	56853449	.	C	T	.	.	MAF_INRAE=49.367;MAF_USDA=14.706
NC_035094.1	56853456	.	C	A	.	.	MAF_INRAE=17.089;MAF_USDA=19.412
NC_035094.1	56853457	.	T	C	.	.	MAF_INRAE=13.333;MAF_USDA=14.706
NC_035094.1	56853459	.	T	A	.	.	MAF_INRAE=19.167;MAF_USDA=17.059
NC_035094.1	56853474	.	T	A	.	.	MAF_INRAE=16.456;MAF_USDA=20.0
NC_035094.1	56853495	.	C	T	.	.	MAF_USDA=1.639
NC_035094.1	56853519	.	T	C	.	.	MAF_USDA=3.279
NC_035094.1	56853520	.	A	T	.	.	MAF_INRAE=16.456;MAF_USDA=19.412
NC_035094.1	56853527	.	A	C	.	.	MAF_USDA=3.279
NC_035094.1	56853532	.	T	C	.	.	MAF_INRAE=12.5;MAF_USDA=18.75
NC_035094.1	56853541	.	T	G	.	.	MAF_USDA=2.459
NC_035094.1	56853569	.	G	A	.	.	MAF_INRAE=16.456;MAF_USDA=18.235
NC_035094.1	56853575	.	G	T	.	.	MAF_USDA=2.459
NC_035094.1	56853586	.	A	C	.	.	MAF_USDA=5.294
NC_035094.1	56853618	.	A	C	.	.	MAF_USDA=3.279
NC_035094.1	56853629	.	G	A	.	.	MAF_USDA=2.459
NC_035094.1	56853641	.	C	T	.	.	MAF_USDA=1.639
NC_035094.1	56853764	.	A	G	.	.	MAF_USDA=1.639
NC_035094.1	56853904	.	G	T	.	.	MAF_USDA=15.294
NC_035094.1	56853905	.	C	G	.	.	MAF_USDA=37.647
NC_035094.1	56853921	.	C	G	.	.	MAF_INRAE=26.316;MAF_USDA=1.176
NC_035094.1	56853988	.	A	T	.	.	MAF_USDA=13.934
NC_035094.1	56853991	.	G	T	.	.	MAF_INRAE=15.0;MAF_USDA=18.235
NC_035094.1	56853998	.	A	G	.	.	MAF_INRAE=8.333
NC_035094.1	56854032	.	A	T	.	.	MAF_INRAE=12.658;MAF_USDA=4.706
NC_035094.1	56854074	.	C	T	.	.	MAF_USDA=13.934
NC_035094.1	56854075	.	A	G	.	.	MAF_USDA=3.529
NC_035094.1	56854118	.	C	T	.	.	MAF_INRAE=35.443;MAF_USDA=20.588
NC_035094.1	56854134	.	C	A	.	.	MAF_INRAE=11.667;MAF_USDA=5.833
NC_035094.1	56854182	.	G	A	.	.	MAF_USDA=18.75
NC_035094.1	56854330	.	C	T	.	.	MAF_INRAE=15.789;MAF_USDA=27.059
NC_035094.1	56854341	.	C	A	.	.	MAF_INRAE=20.0;MAF_USDA=30.0
NC_035094.1	56854354	.	C	G	.	.	MAF_USDA=4.918
NC_035094.1	56854421	.	G	T	.	.	MAF_USDA=1.639
NC_035094.1	56854427	.	G	A	.	.	MAF_INRAE=18.333;MAF_USDA=17.059
NC_035094.1	56854509	.	G	A	.	.	MAF_INRAE=22.785;MAF_USDA=46.471
NC_035094.1	56854514	.	A	C	.	.	MAF_INRAE=30.38;MAF_USDA=27.083
NC_035094.1	56854541	.	G	A	.	.	MAF_USDA=2.459
NC_035094.1	56854567	.	C	T	.	.	MAF_USDA=4.918
NC_035094.1	56854573	.	G	T	.	.	MAF_INRAE=13.291;MAF_USDA=45.882
NC_035094.1	56854584	.	T	C	.	.	MAF_USDA=1.639
NC_035094.1	56854586	.	G	A	.	.	MAF_USDA=1.639
NC_035094.1	56854604	.	C	G	.	.	MAF_INRAE=5.263;MAF_USDA=14.706
NC_035094.1	56854653	.	G	T	.	.	MAF_INRAE=5.263;MAF_USDA=14.118
NC_035094.1	56854692	.	A	G	.	.	MAF_INRAE=6.329;MAF_USDA=14.118
NC_035094.1	56854722	.	T	C	.	.	MAF_INRAE=5.0
NC_035094.1	56854738	.	G	C	.	.	MAF_INRAE=5.833;MAF_USDA=3.279
NC_035094.1	56854757	.	G	A	.	.	MAF_USDA=13.934
NC_035094.1	56854781	.	G	T	.	.	MAF_INRAE=13.291;MAF_USDA=49.412
NC_035094.1	56854786	.	G	T	.	.	MAF_INRAE=7.595
NC_035094.1	56854807	.	C	T	.	.	MAF_INRAE=5.263;MAF_USDA=14.706
NC_035094.1	56854808	.	A	T	.	.	MAF_INRAE=31.013;MAF_USDA=23.529
NC_035094.1	56854831	.	A	C	.	.	MAF_INRAE=20.833;MAF_USDA=41.667
NC_035094.1	56854859	.	ATTGCATGTCTGGTCCATATGGGT	ATTGCATGTCTGGTCCATATGGGC	.	.	MAF_USDA=9.091
NC_035094.1	56854882	.	T	C	.	.	MAF_INRAE=23.333
NC_035094.1	56854898	.	C	T	.	.	MAF_INRAE=5.696;MAF_USDA=30.588
NC_035094.1	56854929	.	G	C	.	.	MAF_USDA=6.25
NC_035094.1	56854932	.	T	C	.	.	MAF_USDA=6.25
NC_035094.1	56854935	.	G	A	.	.	MAF_USDA=6.25
NC_035094.1	56854936	.	A	G	.	.	MAF_USDA=6.25
NC_035094.1	56854937	.	C	G	.	.	MAF_INRAE=22.785;MAF_USDA=37.059
NC_035094.1	56854938	.	A	C	.	.	MAF_USDA=6.25
NC_035094.1	56854941	.	T	A	.	.	MAF_USDA=6.25
NC_035094.1	56854944	.	G	T	.	.	MAF_USDA=6.25
NC_035094.1	56854946	.	C	T	.	.	MAF_USDA=6.25
NC_035094.1	56854947	.	T	C	.	.	MAF_USDA=8.333
NC_035094.1	56854950	.	G	A	.	.	MAF_USDA=6.25
NC_035094.1	56854953	.	G	C	.	.	MAF_USDA=8.333
NC_035094.1	56854976	.	A	T	.	.	MAF_INRAE=7.595;MAF_USDA=18.824
NC_035094.1	56854979	.	G	T	.	.	MAF_INRAE=5.263;MAF_USDA=2.459
NC_035094.1	56854995	.	C	T	.	.	MAF_INRAE=5.263;MAF_USDA=14.118
NC_035094.1	56854996	.	G	T	.	.	MAF_INRAE=7.595;MAF_USDA=11.176
NC_035094.1	56855022	.	C	G	.	.	MAF_INRAE=26.582;MAF_USDA=21.176
NC_035094.1	56855036	.	A	G	.	.	MAF_INRAE=11.392;MAF_USDA=17.059
NC_035094.1	56855042	.	A	C	.	.	MAF_INRAE=5.696;MAF_USDA=24.706
NC_035094.1	56855080	.	A	T	.	.	MAF_INRAE=21.053;MAF_USDA=5.738
NC_035094.1	56855094	.	T	C	.	.	MAF_INRAE=3.333;MAF_USDA=13.529
NC_035094.1	56855104	.	C	A	.	.	MAF_INRAE=15.789
NC_035094.1	56855128	.	C	A	.	.	MAF_INRAE=13.924;MAF_USDA=23.529
NC_035094.1	56855145	.	C	T	.	.	MAF_USDA=8.197
NC_035094.1	56855197	.	C	A	.	.	MAF_INRAE=15.789
NC_035094.1	56855199	.	T	A	.	.	MAF_INRAE=25.833;MAF_USDA=47.647
NC_035094.1	56855273	.	A	G	.	.	MAF_INRAE=24.684;MAF_USDA=48.235
NC_035094.1	56855285	.	G	A	.	.	MAF_INRAE=24.684;MAF_USDA=48.235
NC_035094.1	56855460	.	G	A	.	.	MAF_USDA=42.857
NC_035094.1	56855514	.	G	A	.	.	MAF_USDA=11.31
NC_035094.1	56855527	.	G	A	.	.	MAF_USDA=38.69
NC_035094.1	56855528	.	T	A	.	.	MAF_USDA=2.5
NC_035094.1	56855534	.	C	G	.	.	MAF_USDA=2.5
NC_035094.1	56855542	.	C	A	.	.	MAF_USDA=12.5
NC_035094.1	56855543	.	C	A	.	.	MAF_USDA=12.5
NC_035094.1	56855545	.	T	A	.	.	MAF_USDA=12.5
NC_035094.1	56855560	.	A	C	.	.	MAF_USDA=13.934
NC_035094.1	56855610	.	T	C	.	.	MAF_USDA=21.176
NC_035094.1	56856316	.	T	G	.	.	MAF_USDA=8.333
NC_035094.1	56856350	.	C	T	.	.	MAF_INRAE=17.5;MAF_USDA=25.0
NC_035094.1	56856373	.	C	T	.	.	MAF_INRAE=35.0;MAF_USDA=20.833
NC_035094.1	56856392	.	T	A	.	.	MAF_USDA=7.059
NC_035094.1	56856393	.	A	T	.	.	MAF_USDA=14.583
NC_035094.1	56856406	.	T	C	.	.	MAF_USDA=4.118
NC_035094.1	56856416	.	C	T	.	.	MAF_INRAE=27.5
NC_035094.1	56856441	.	T	C	.	.	MAF_USDA=2.459
NC_035094.1	56856444	.	A	G	.	.	MAF_USDA=1.639
NC_035094.1	56856482	.	T	A	.	.	MAF_USDA=31.25
NC_035094.1	56856513	.	T	C	.	.	MAF_USDA=35.417
NC_035094.1	56856568	.	A	G	.	.	MAF_USDA=1.639
NC_035094.1	56856632	.	A	G	.	.	MAF_USDA=10.417
NC_035094.1	56856638	.	G	T	.	.	MAF_USDA=3.571
NC_035094.1	56856698	.	A	G	.	.	MAF_USDA=45.833
NC_035094.1	56856718	.	A	T	.	.	MAF_INRAE=5.263;MAF_USDA=9.322
NC_035094.1	56856719	.	T	A	.	.	MAF_USDA=37.349
NC_035094.1	56856739	.	T	A	.	.	MAF_USDA=44.118
NC_035094.1	56856748	.	G	T	.	.	MAF_USDA=44.643
NC_035094.1	56856750	.	A	C	.	.	MAF_USDA=1.639
NC_035094.1	56856758	.	G	T	.	.	MAF_USDA=30.357
NC_035094.1	56856786	.	T	C	.	.	MAF_USDA=8.824
NC_035094.1	56856790	.	A	T	.	.	MAF_USDA=32.353
NC_035094.1	56856797	.	C	T	.	.	MAF_USDA=12.295
NC_035094.1	56856851	.	T	C	.	.	MAF_USDA=5.882
NC_035094.1	56856872	.	C	T	.	.	MAF_INRAE=7.595;MAF_USDA=23.529
NC_035094.1	56856901	.	C	A	.	.	MAF_USDA=18.75
NC_035094.1	56856917	.	C	G	.	.	MAF_INRAE=7.595;MAF_USDA=2.083
NC_035094.1	56856929	.	T	A	.	.	MAF_INRAE=10.759;MAF_USDA=48.824
NC_035094.1	56856931	.	A	T	.	.	MAF_INRAE=7.5;MAF_USDA=48.824
NC_035094.1	56856953	.	A	G	.	.	MAF_INRAE=26.667;MAF_USDA=1.667
NC_035094.1	56856955	.	A	G	.	.	MAF_USDA=2.5
NC_035094.1	56856956	.	T	G	.	.	MAF_INRAE=7.595;MAF_USDA=2.976
NC_035094.1	56856998	.	G	A	.	.	MAF_INRAE=5.263;MAF_USDA=33.529
NC_035094.1	56857007	.	A	C	.	.	MAF_INRAE=5.263;MAF_USDA=39.412
NC_035094.1	56857032	.	G	A	.	.	MAF_INRAE=26.667;MAF_USDA=1.639
NC_035094.1	56857071	.	T	C	.	.	MAF_INRAE=26.582;MAF_USDA=20.588
NC_035094.1	56857233	.	C	T	.	.	MAF_USDA=2.459
NC_035094.1	56857315	.	C	G	.	.	MAF_USDA=6.471
NC_035094.1	56857360	.	G	A	.	.	MAF_USDA=1.667
NC_035094.1	56857382	.	T	C	.	.	MAF_USDA=17.647
NC_035094.1	56857383	.	G	A	.	.	MAF_USDA=1.176
NC_035094.1	56857416	.	T	A	.	.	MAF_USDA=1.639
NC_035094.1	56857423	.	A	G	.	.	MAF_INRAE=21.053;MAF_USDA=7.647
NC_035094.1	56857447	.	A	T	.	.	MAF_USDA=14.754
NC_035094.1	56857481	.	T	G	.	.	MAF_USDA=18.75
NC_035094.1	56857491	.	A	T	.	.	MAF_INRAE=5.263
NC_035094.1	56857494	.	C	G	.	.	MAF_INRAE=7.595;MAF_USDA=8.824
NC_035094.1	56857509	.	A	G	.	.	MAF_INRAE=8.228;MAF_USDA=2.353
NC_035094.1	56857511	.	A	C	.	.	MAF_USDA=4.918
NC_035094.1	56857513	.	G	A	.	.	MAF_INRAE=13.333
NC_035094.1	56857522	.	T	C	.	.	MAF_INRAE=15.0;MAF_USDA=13.115
NC_035094.1	56857524	.	A	C	.	.	MAF_USDA=1.639
NC_035094.1	56857561	.	G	A	.	.	MAF_USDA=1.695
NC_035094.1	56857647	.	T	A	.	.	MAF_USDA=18.75
NC_035094.1	56857671	.	T	A	.	.	MAF_USDA=2.083
NC_035094.1	56858152	.	A	G	.	.	MAF_USDA=16.667
NC_035094.1	56858200	.	G	T	.	.	MAF_USDA=1.667
NC_035094.1	56858205	.	G	T	.	.	MAF_USDA=5.952
NC_035094.1	56858209	.	A	C	.	.	MAF_USDA=13.69
NC_035094.1	56858216	.	A	C	.	.	MAF_USDA=14.118
NC_035094.1	56858230	.	G	A	.	.	MAF_USDA=2.941
NC_035094.1	56858236	.	T	A	.	.	MAF_USDA=1.639
NC_035094.1	56858243	.	G	A	.	.	MAF_USDA=3.279
NC_035094.1	56858253	.	G	T	.	.	MAF_USDA=1.639
NC_035094.1	56858258	.	A	G	.	.	MAF_USDA=1.639
NC_035094.1	56858259	.	T	C	.	.	MAF_USDA=2.083
NC_035094.1	56858265	.	C	A	.	.	MAF_USDA=2.083
NC_035094.1	56858271	.	C	A	.	.	MAF_USDA=1.639
NC_035094.1	56858287	.	A	C	.	.	MAF_USDA=5.294
NC_035094.1	56858297	.	G	A	.	.	MAF_INRAE=8.228;MAF_USDA=14.118
NC_035094.1	56858315	.	G	T	.	.	MAF_INRAE=10.833;MAF_USDA=18.824
NC_035094.1	56858319	.	T	G	.	.	MAF_INRAE=10.833;MAF_USDA=18.75
NC_035094.1	56858325	.	T	C	.	.	MAF_USDA=4.706
NC_035094.1	56858330	.	G	T	.	.	MAF_INRAE=20.833;MAF_USDA=39.412
NC_035094.1	56858334	.	G	T	.	.	MAF_INRAE=10.833;MAF_USDA=18.824
NC_035094.1	56858356	.	C	T	.	.	MAF_INRAE=10.833;MAF_USDA=16.471
NC_035094.1	56858361	.	G	T	.	.	MAF_INRAE=23.418;MAF_USDA=28.824
NC_035094.1	56858362	.	A	G	.	.	MAF_USDA=1.639
NC_035094.1	56858475	.	C	A	.	.	MAF_INRAE=7.595;MAF_USDA=5.294
NC_035094.1	56858483	.	T	A	.	.	MAF_INRAE=5.263;MAF_USDA=14.118
NC_035094.1	56858574	.	C	T	.	.	MAF_USDA=4.918
NC_035094.1	56858629	.	C	T	.	.	MAF_USDA=2.459
NC_035094.1	56858635	.	T	C	.	.	MAF_USDA=5.882
NC_035094.1	56858664	.	G	A	.	.	MAF_INRAE=3.797
NC_035094.1	56858722	.	C	A	.	.	MAF_INRAE=10.0;MAF_USDA=11.667
NC_035094.1	56858793	.	A	T	.	.	MAF_INRAE=16.456;MAF_USDA=24.706
NC_035094.1	56858842	.	T	A	.	.	MAF_USDA=5.738
NC_035094.1	56858857	.	G	C	.	.	MAF_INRAE=7.595;MAF_USDA=10.0
NC_035094.1	56858859	.	G	A	.	.	MAF_INRAE=15.789
NC_035094.1	56858874	.	C	T	.	.	MAF_INRAE=3.797
NC_035094.1	56858875	.	C	T	.	.	MAF_INRAE=7.595;MAF_USDA=8.824
NC_035094.1	56858908	.	G	T	.	.	MAF_USDA=1.639
NC_035094.1	56858909	.	C	T	.	.	MAF_USDA=2.459
NC_035094.1	56858930	.	A	C	.	.	MAF_INRAE=21.519;MAF_USDA=32.941
NC_035094.1	56858941	.	A	T	.	.	MAF_INRAE=21.519;MAF_USDA=32.941
NC_035094.1	56858953	.	C	G	.	.	MAF_USDA=43.75
NC_035094.1	56858956	.	G	A	.	.	MAF_USDA=6.25
NC_035094.1	56858976	.	G	A	.	.	MAF_INRAE=8.228;MAF_USDA=3.529
NC_035094.1	56858978	.	C	G	.	.	MAF_USDA=32.941
NC_035094.1	56858979	.	A	C	.	.	MAF_USDA=32.941
NC_035094.1	56858980	.	A	C	.	.	MAF_USDA=32.941
NC_035094.1	56858995	.	A	C	.	.	MAF_INRAE=7.595;MAF_USDA=8.235
NC_035094.1	56859018	.	T	A	.	.	MAF_INRAE=7.595;MAF_USDA=5.882
NC_035094.1	56859058	.	A	C	.	.	MAF_INRAE=5.263
NC_035094.1	56859072	.	G	A	.	.	MAF_USDA=10.417
NC_035094.1	56859097	.	T	A	.	.	MAF_USDA=2.459
NC_035094.1	56859099	.	T	C	.	.	MAF_USDA=17.647
NC_035094.1	56859107	.	G	A	.	.	MAF_USDA=2.459
NC_035094.1	56859113	.	T	G	.	.	MAF_USDA=9.016
NC_035094.1	56859149	.	C	G	.	.	MAF_USDA=21.765
NC_035094.1	56859341	.	T	C	.	.	MAF_INRAE=2.5
NC_035094.1	56859365	.	G	A	.	.	MAF_USDA=31.765
NC_035094.1	56859403	.	G	A	.	.	MAF_INRAE=3.333;MAF_USDA=2.941
NC_035094.1	56859417	.	C	T	.	.	MAF_USDA=32.353
NC_035094.1	56859446	.	G	A	.	.	MAF_INRAE=5.263;MAF_USDA=33.529
NC_035094.1	56859465	.	T	A	.	.	MAF_USDA=3.279
NC_035094.1	56859489	.	T	G	.	.	MAF_INRAE=10.526;MAF_USDA=6.25
NC_035094.1	56859503	.	G	A	.	.	MAF_USDA=11.475
NC_035094.1	56859515	.	T	A	.	.	MAF_USDA=31.176
NC_035094.1	56859522	.	A	G	.	.	MAF_USDA=31.176
NC_035094.1	56859536	.	C	A	.	.	MAF_INRAE=5.263;MAF_USDA=36.471
NC_035094.1	56859546	.	T	A	.	.	MAF_USDA=1.639
NC_035094.1	56859599	.	A	C	.	.	MAF_INRAE=7.595;MAF_USDA=1.639
NC_035094.1	56859644	.	T	C	.	.	MAF_INRAE=5.0
NC_035094.1	56859651	.	C	T	.	.	MAF_USDA=4.098
NC_035094.1	56859667	.	A	G	.	.	MAF_USDA=2.459
NC_035094.1	56859670	.	C	A	.	.	MAF_USDA=8.197
NC_035094.1	56859705	.	T	G	.	.	MAF_USDA=18.75
NC_035094.1	56859719	.	C	T	.	.	MAF_INRAE=4.167;MAF_USDA=8.235
NC_035094.1	56859760	.	T	C	.	.	MAF_USDA=1.639
NC_035094.1	56859782	.	C	T	.	.	MAF_USDA=1.639
NC_035094.1	56859829	.	G	A	.	.	MAF_USDA=1.667
NC_035094.1	56859855	.	G	T	.	.	MAF_USDA=1.667
NC_035094.1	56859878	.	G	T	.	.	MAF_USDA=16.667
NC_035094.1	56859881	.	A	G	.	.	MAF_USDA=47.917
NC_035094.1	56860216	.	C	T	.	.	MAF_USDA=1.639
NC_035094.1	56860219	.	A	G	.	.	MAF_USDA=2.941
NC_035094.1	56860258	.	C	G	.	.	MAF_USDA=11.475
NC_035094.1	56860322	.	C	G	.	.	MAF_USDA=18.75
NC_035094.1	56860341	.	C	T	.	.	MAF_USDA=8.333
NC_035094.1	56861088	.	T	A	.	.	MAF_USDA=27.083
NC_035094.1	56861101	.	T	C	.	.	MAF_USDA=8.333
NC_035094.1	56861108	.	T	C	.	.	MAF_USDA=3.333
NC_035094.1	56861113	.	T	A	.	.	MAF_USDA=2.5
NC_035094.1	56861119	.	G	T	.	.	MAF_USDA=4.762
NC_035094.1	56861126	.	T	A	.	.	MAF_USDA=1.667
NC_035094.1	56861144	.	T	G	.	.	MAF_USDA=15.476
NC_035094.1	56861153	.	T	A	.	.	MAF_USDA=2.083
NC_035094.1	56861171	.	C	T	.	.	MAF_USDA=4.098
NC_035094.1	56861229	.	C	G	.	.	MAF_USDA=1.667
NC_035094.1	56861240	.	G	A	.	.	MAF_USDA=2.083
NC_035094.1	56861249	.	C	A	.	.	MAF_USDA=4.118
NC_035094.1	56861260	.	A	C	.	.	MAF_INRAE=10.0;MAF_USDA=16.471
NC_035094.1	56861263	.	T	G	.	.	MAF_INRAE=27.848;MAF_USDA=41.765
NC_035094.1	56861294	.	T	A	.	.	MAF_INRAE=10.0;MAF_USDA=17.059
NC_035094.1	56861307	.	C	T	.	.	MAF_INRAE=8.228;MAF_USDA=2.083
NC_035094.1	56861313	.	A	T	.	.	MAF_INRAE=5.263;MAF_USDA=23.529
NC_035094.1	56861322	.	G	A	.	.	MAF_USDA=1.639
NC_035094.1	56861327	.	G	T	.	.	MAF_INRAE=10.526;MAF_USDA=39.286
NC_035094.1	56861328	.	T	A	.	.	MAF_USDA=10.119
NC_035094.1	56861370	.	T	G	.	.	MAF_INRAE=10.526
NC_035094.1	56861372	.	A	T	.	.	MAF_USDA=4.167
NC_035094.1	56861378	.	T	G	.	.	MAF_USDA=20.833
NC_035094.1	56861382	.	C	T	.	.	MAF_USDA=13.529
NC_035094.1	56861386	.	C	A	.	.	MAF_USDA=1.639
NC_035094.1	56861406	.	G	T	.	.	MAF_USDA=5.738
NC_035094.1	56861407	.	T	C	.	.	MAF_INRAE=5.0;MAF_USDA=30.0
NC_035094.1	56861433	.	T	C	.	.	MAF_INRAE=21.519;MAF_USDA=39.412
NC_035094.1	56861452	.	A	G	.	.	MAF_INRAE=9.494;MAF_USDA=1.786
NC_035094.1	56861459	.	G	A	.	.	MAF_INRAE=18.987;MAF_USDA=24.405
NC_035094.1	56861461	.	C	G	.	.	MAF_INRAE=23.333
NC_035094.1	56861465	.	A	C	.	.	MAF_USDA=1.667
NC_035094.1	56861466	.	G	A	.	.	MAF_INRAE=20.886;MAF_USDA=39.286
NC_035094.1	56861499	.	A	G	.	.	MAF_INRAE=7.895;MAF_USDA=24.706
NC_035094.1	56861505	.	C	T	.	.	MAF_INRAE=7.895;MAF_USDA=25.882
NC_035094.1	56861530	.	C	T	.	.	MAF_INRAE=28.333;MAF_USDA=43.529
NC_035094.1	56861587	.	C	A	.	.	MAF_INRAE=25.0;MAF_USDA=26.19
NC_035094.1	56861601	.	C	G	.	.	MAF_INRAE=7.5;MAF_USDA=14.706
NC_035094.1	56861619	.	G	T	.	.	MAF_USDA=3.529
NC_035094.1	56861652	.	A	C	.	.	MAF_INRAE=10.0;MAF_USDA=9.836
NC_035094.1	56861676	.	A	C	.	.	MAF_INRAE=5.263;MAF_USDA=10.0
NC_035094.1	56861686	.	C	T	.	.	MAF_INRAE=34.167;MAF_USDA=41.765
NC_035094.1	56861704	.	A	C	.	.	MAF_USDA=7.647
NC_035094.1	56861802	.	A	G	.	.	MAF_USDA=2.083
NC_035094.1	56861809	.	G	T	.	.	MAF_USDA=1.639
NC_035094.1	56861819	.	A	G	.	.	MAF_INRAE=48.101;MAF_USDA=17.647
NC_035094.1	56861832	.	C	A	.	.	MAF_INRAE=10.833;MAF_USDA=12.295
NC_035094.1	56861834	.	G	T	.	.	MAF_INRAE=3.333
NC_035094.1	56861837	.	A	T	.	.	MAF_INRAE=4.167
NC_035094.1	56861840	.	T	C	.	.	MAF_INRAE=4.167;MAF_USDA=2.459
NC_035094.1	56861850	.	G	T	.	.	MAF_INRAE=4.167
NC_035094.1	56861873	.	G	A	.	.	MAF_INRAE=3.797
NC_035094.1	56861892	.	A	C	.	.	MAF_USDA=4.918
NC_035094.1	56861912	.	C	A	.	.	MAF_INRAE=10.833;MAF_USDA=9.836
NC_035094.1	56861921	.	G	T	.	.	MAF_INRAE=7.595;MAF_USDA=1.765
NC_035094.1	56861922	.	G	T	.	.	MAF_INRAE=10.833;MAF_USDA=15.294
NC_035094.1	56861925	.	A	G	.	.	MAF_INRAE=2.5
NC_035094.1	56861926	.	GAAAAAA	GAAAAAG	.	.	MAF_USDA=37.5
NC_035094.1	56861932	.	A	G	.	.	MAF_INRAE=29.114;MAF_USDA=44.262
NC_035094.1	56861940	.	T	A	.	.	MAF_INRAE=3.333
NC_035094.1	56862096	.	T	C	.	.	MAF_USDA=3.39
NC_035094.1	56862122	.	G	A	.	.	MAF_USDA=10.588
NC_035094.1	56862126	.	G	T	.	.	MAF_USDA=10.588
NC_035094.1	56862180	.	G	T	.	.	MAF_USDA=2.083
NC_035094.1	56862183	.	A	G	.	.	MAF_INRAE=17.722;MAF_USDA=23.529
NC_035094.1	56862184	.	T	G	.	.	MAF_INRAE=21.667;MAF_USDA=23.529
NC_035094.1	56862200	.	C	T	.	.	MAF_USDA=1.639
NC_035094.1	56862237	.	A	G	.	.	MAF_INRAE=27.215;MAF_USDA=32.353
NC_035094.1	56862267	.	A	G	.	.	MAF_USDA=1.639
NC_035094.1	56862281	.	G	A	.	.	MAF_USDA=4.167
NC_035094.1	56862291	.	G	C	.	.	MAF_INRAE=2.5;MAF_USDA=1.765
NC_035094.1	56862349	.	A	C	.	.	MAF_USDA=1.639
NC_035094.1	56862352	.	C	A	.	.	MAF_INRAE=1.667
NC_035094.1	56862355	.	T	G	.	.	MAF_USDA=4.918
NC_035094.1	56862361	.	G	A	.	.	MAF_INRAE=11.667;MAF_USDA=7.377
NC_035094.1	56862369	.	G	A	.	.	MAF_INRAE=20.833
NC_035094.1	56862375	.	T	G	.	.	MAF_INRAE=1.667
NC_035094.1	56862384	.	G	C	.	.	MAF_INRAE=2.5
NC_035094.1	56862390	.	C	G	.	.	MAF_USDA=1.639
NC_035094.1	56862493	.	T	G	.	.	MAF_INRAE=32.278
NC_035094.1	56862518	.	G	C	.	.	MAF_USDA=6.471
NC_035094.1	56862528	.	A	G	.	.	MAF_INRAE=40.506;MAF_USDA=46.471
NC_035094.1	56862563	.	C	A	.	.	MAF_USDA=42.941
NC_035094.1	56862578	.	T	A	.	.	MAF_INRAE=2.5
NC_035094.1	56862591	.	C	A	.	.	MAF_USDA=4.098
NC_035094.1	56862607	.	A	T	.	.	MAF_USDA=14.583
NC_035094.1	56862614	.	T	C	.	.	MAF_USDA=16.667
NC_035094.1	56862621	.	C	T	.	.	MAF_USDA=18.75
NC_035094.1	56862645	.	G	T	.	.	MAF_USDA=2.941
NC_035094.1	56862661	.	A	T	.	.	MAF_USDA=8.197
NC_035094.1	56862680	.	C	A	.	.	MAF_USDA=16.667
NC_035094.1	56862707	.	C	A	.	.	MAF_USDA=2.083
NC_035094.1	56862739	.	A	C	.	.	MAF_INRAE=7.595;MAF_USDA=1.176
NC_035094.1	56862749	.	T	G	.	.	MAF_USDA=1.639
NC_035094.1	56862766	.	C	A	.	.	MAF_INRAE=21.667;MAF_USDA=7.647
NC_035094.1	56862813	.	A	G	.	.	MAF_INRAE=37.342;MAF_USDA=42.941
NC_035094.1	56862851	.	C	T	.	.	MAF_USDA=1.639
NC_035094.1	56862870	.	C	T	.	.	MAF_INRAE=5.833;MAF_USDA=26.23
NC_035094.1	56862896	.	T	C	.	.	MAF_INRAE=27.848;MAF_USDA=47.059
NC_035094.1	56862900	.	A	G	.	.	MAF_INRAE=5.833;MAF_USDA=5.738
NC_035094.1	56862907	.	T	A	.	.	MAF_INRAE=27.848;MAF_USDA=48.235
NC_035094.1	56862938	.	T	A	.	.	MAF_INRAE=28.481;MAF_USDA=42.353
NC_035094.1	56862943	.	G	A	.	.	MAF_INRAE=28.481;MAF_USDA=43.529
NC_035094.1	56862945	.	A	G	.	.	MAF_INRAE=34.167;MAF_USDA=43.529
NC_035094.1	56862953	.	A	G	.	.	MAF_INRAE=28.481;MAF_USDA=42.353
NC_035094.1	56862955	.	T	A	.	.	MAF_INRAE=34.167;MAF_USDA=43.529
NC_035094.1	56862973	.	T	C	.	.	MAF_USDA=3.279
NC_035094.1	56862986	.	C	G	.	.	MAF_INRAE=28.481;MAF_USDA=44.706
NC_035094.1	56862987	.	T	C	.	.	MAF_INRAE=34.167;MAF_USDA=45.294
NC_035094.1	56863072	.	A	C	.	.	MAF_USDA=1.639
NC_035094.1	56863192	.	C	T	.	.	MAF_USDA=3.529
NC_035094.1	56863214	.	G	T	.	.	MAF_USDA=20.833
NC_035094.1	56863288	.	T	A	.	.	MAF_USDA=4.918
NC_035094.1	56863331	.	T	C	.	.	MAF_INRAE=29.114;MAF_USDA=48.824
NC_035094.1	56863355	.	G	C	.	.	MAF_USDA=6.471
NC_035094.1	56863369	.	T	C	.	.	MAF_INRAE=27.848;MAF_USDA=48.235
NC_035094.1	56863407	.	C	T	.	.	MAF_INRAE=16.667;MAF_USDA=28.689
NC_035094.1	56863488	.	G	A	.	.	MAF_USDA=7.647
NC_035094.1	56863586	.	T	C	.	.	MAF_USDA=2.459
NC_035094.1	56863606	.	G	A	.	.	MAF_INRAE=21.053;MAF_USDA=2.083
NC_035094.1	56865946	.	A	G	.	.	MAF_USDA=29.167
NC_035094.1	56865955	.	A	T	.	.	MAF_USDA=7.377
NC_035094.1	56865957	.	G	A	.	.	MAF_USDA=7.377
NC_035094.1	56865961	.	A	G	.	.	MAF_USDA=26.471
NC_035094.1	56865980	.	A	G	.	.	MAF_INRAE=5.263
NC_035094.1	56865996	.	G	T	.	.	MAF_INRAE=18.354;MAF_USDA=31.765
NC_035094.1	56866015	.	G	A	.	.	MAF_USDA=1.639
NC_035094.1	56866086	.	A	G	.	.	MAF_INRAE=8.861;MAF_USDA=19.412
NC_035094.1	56866097	.	C	A	.	.	MAF_INRAE=18.987;MAF_USDA=31.765
NC_035094.1	56866162	.	T	A	.	.	MAF_INRAE=10.127
NC_035094.1	56866177	.	G	A	.	.	MAF_INRAE=8.861;MAF_USDA=18.235
NC_035094.1	56866223	.	G	T	.	.	MAF_INRAE=10.526;MAF_USDA=31.765
NC_035094.1	56866240	.	G	T	.	.	MAF_INRAE=5.263;MAF_USDA=28.235
NC_035094.1	56866285	.	T	C	.	.	MAF_INRAE=26.316;MAF_USDA=20.0
NC_035094.1	56866296	.	C	T	.	.	MAF_USDA=2.459
NC_035094.1	56866385	.	G	C	.	.	MAF_USDA=29.412
NC_035094.1	56866397	.	A	G	.	.	MAF_USDA=10.417
NC_035094.1	56868541	.	G	A	.	.	MAF_USDA=6.25
NC_035094.1	56868689	.	T	A	.	.	MAF_USDA=17.647
NC_035094.1	56868692	.	T	G	.	.	MAF_USDA=7.377
NC_035094.1	56868699	.	G	T	.	.	MAF_USDA=4.918
NC_035094.1	56868712	.	T	G	.	.	MAF_USDA=5.294
NC_035094.1	56868725	.	T	G	.	.	MAF_USDA=3.279
NC_035094.1	56868748	.	A	G	.	.	MAF_USDA=43.75
NC_035094.1	56868770	.	T	C	.	.	MAF_USDA=1.786
NC_035094.1	56868786	.	T	A	.	.	MAF_USDA=1.639
NC_035094.1	56868840	.	A	T	.	.	MAF_USDA=2.353
NC_035094.1	56868841	.	G	A	.	.	MAF_USDA=5.882
NC_035094.1	56868842	.	G	T	.	.	MAF_USDA=4.918
NC_035094.1	56868847	.	C	A	.	.	MAF_USDA=3.529
NC_035094.1	56868873	.	C	A	.	.	MAF_INRAE=3.797;MAF_USDA=20.0
```
