## Supplemental Data 1 for "Development of a high-density 665 K SNP array for rainbow trout genome-wide genotyping": INRAE_USDA_MAF1.vcf (part 563 of 1714)

```
NC_035094.1	56869017	.	G	C	.	.	MAF_INRAE=26.316;MAF_USDA=18.824
NC_035094.1	56869020	.	T	C	.	.	MAF_USDA=1.639
NC_035094.1	56869051	.	G	A	.	.	MAF_INRAE=2.632
NC_035094.1	56869085	.	A	C	.	.	MAF_INRAE=10.526;MAF_USDA=23.529
NC_035094.1	56869163	.	T	A	.	.	MAF_INRAE=15.833;MAF_USDA=28.689
NC_035094.1	56869168	.	A	G	.	.	MAF_INRAE=12.5
NC_035094.1	56869179	.	T	C	.	.	MAF_INRAE=16.667;MAF_USDA=9.412
NC_035094.1	56869308	.	A	T	.	.	MAF_INRAE=5.0
NC_035094.1	56869340	.	C	A	.	.	MAF_USDA=7.059
NC_035094.1	56869366	.	C	T	.	.	MAF_INRAE=15.19;MAF_USDA=11.176
NC_035094.1	56869381	.	A	T	.	.	MAF_INRAE=20.886;MAF_USDA=33.607
NC_035094.1	56869402	.	T	A	.	.	MAF_INRAE=18.333
NC_035094.1	56869414	.	T	G	.	.	MAF_INRAE=42.405;MAF_USDA=18.033
NC_035094.1	56869415	.	A	C	.	.	MAF_INRAE=10.833;MAF_USDA=12.295
NC_035094.1	56869419	.	C	A	.	.	MAF_INRAE=10.127
NC_035094.1	56869438	.	A	C	.	.	MAF_USDA=3.529
NC_035094.1	56869471	.	G	A	.	.	MAF_INRAE=6.962
NC_035094.1	56869532	.	C	T	.	.	MAF_USDA=2.459
NC_035094.1	56869550	.	T	C	.	.	MAF_INRAE=10.833;MAF_USDA=9.016
NC_035094.1	56869607	.	G	T	.	.	MAF_INRAE=3.797;MAF_USDA=19.412
NC_035094.1	56869633	.	T	G	.	.	MAF_INRAE=17.089;MAF_USDA=44.118
NC_035094.1	56869649	.	C	T	.	.	MAF_INRAE=3.797;MAF_USDA=19.412
NC_035094.1	56869668	.	C	T	.	.	MAF_USDA=4.098
NC_035094.1	56869669	.	G	A	.	.	MAF_USDA=3.529
NC_035094.1	56869672	.	A	T	.	.	MAF_INRAE=48.734;MAF_USDA=20.0
NC_035094.1	56869697	.	T	C	.	.	MAF_INRAE=35.443;MAF_USDA=37.647
NC_035094.1	56869699	.	G	A	.	.	MAF_INRAE=3.797;MAF_USDA=19.412
NC_035094.1	56869700	.	T	A	.	.	MAF_INRAE=3.333;MAF_USDA=19.412
NC_035094.1	56869706	.	C	T	.	.	MAF_USDA=4.918
NC_035094.1	56869713	.	G	T	.	.	MAF_INRAE=41.139;MAF_USDA=18.235
NC_035094.1	56869773	.	C	A	.	.	MAF_INRAE=3.797;MAF_USDA=20.0
NC_035094.1	56869774	.	A	G	.	.	MAF_INRAE=48.734;MAF_USDA=20.0
NC_035094.1	56869778	.	G	C	.	.	MAF_INRAE=3.333;MAF_USDA=21.765
NC_035094.1	56869805	.	G	A	.	.	MAF_INRAE=34.81;MAF_USDA=29.412
NC_035094.1	56869808	.	A	C	.	.	MAF_INRAE=3.797;MAF_USDA=20.0
NC_035094.1	56869820	.	G	C	.	.	MAF_INRAE=16.667;MAF_USDA=27.647
NC_035094.1	56869829	.	C	G	.	.	MAF_USDA=4.918
NC_035094.1	56869848	.	G	A	.	.	MAF_INRAE=50.0;MAF_USDA=20.0
NC_035094.1	56869854	.	A	C	.	.	MAF_INRAE=50.0;MAF_USDA=19.412
NC_035094.1	56869862	.	C	T	.	.	MAF_USDA=2.941
NC_035094.1	56869877	.	G	A	.	.	MAF_INRAE=6.962
NC_035094.1	56869878	.	C	T	.	.	MAF_INRAE=10.0;MAF_USDA=9.016
NC_035094.1	56869905	.	A	G	.	.	MAF_INRAE=6.329
NC_035094.1	56869917	.	G	A	.	.	MAF_INRAE=6.962
NC_035094.1	56869935	.	C	A	.	.	MAF_USDA=3.529
NC_035094.1	56869994	.	T	C	.	.	MAF_INRAE=10.127
NC_035094.1	56869999	.	A	C	.	.	MAF_INRAE=16.667;MAF_USDA=30.328
NC_035094.1	56870018	.	G	T	.	.	MAF_INRAE=10.127;MAF_USDA=2.459
NC_035094.1	56870021	.	A	T	.	.	MAF_USDA=16.667
NC_035094.1	56870036	.	T	C	.	.	MAF_INRAE=22.152;MAF_USDA=11.765
NC_035094.1	56870051	.	A	C	.	.	MAF_INRAE=15.19;MAF_USDA=11.176
NC_035094.1	56870171	.	T	C	.	.	MAF_INRAE=23.418;MAF_USDA=11.765
NC_035094.1	56870187	.	A	G	.	.	MAF_INRAE=9.494;MAF_USDA=20.588
NC_035094.1	56870196	.	G	A	.	.	MAF_USDA=1.639
NC_035094.1	56870303	.	C	A	.	.	MAF_USDA=2.353
NC_035094.1	56870374	.	T	C	.	.	MAF_USDA=8.197
NC_035094.1	56870926	.	T	G	.	.	MAF_INRAE=10.833;MAF_USDA=7.377
NC_035094.1	56870954	.	C	A	.	.	MAF_INRAE=5.833;MAF_USDA=5.738
NC_035094.1	56871158	.	A	C	.	.	MAF_INRAE=9.494;MAF_USDA=9.412
NC_035094.1	56871189	.	G	T	.	.	MAF_USDA=16.667
NC_035094.1	56871251	.	C	T	.	.	MAF_INRAE=15.833;MAF_USDA=21.765
NC_035094.1	56871262	.	G	A	.	.	MAF_INRAE=24.051;MAF_USDA=9.016
NC_035094.1	56871271	.	C	T	.	.	MAF_INRAE=13.291;MAF_USDA=41.176
NC_035094.1	56871276	.	C	A	.	.	MAF_USDA=1.639
NC_035094.1	56871391	.	A	G	.	.	MAF_INRAE=10.759;MAF_USDA=12.941
NC_035094.1	56871413	.	A	T	.	.	MAF_INRAE=45.57;MAF_USDA=42.941
NC_035094.1	56871506	.	A	C	.	.	MAF_INRAE=40.0
NC_035094.1	56871527	.	A	T	.	.	MAF_INRAE=16.456;MAF_USDA=15.294
NC_035094.1	56871528	.	G	T	.	.	MAF_INRAE=8.333;MAF_USDA=17.647
NC_035094.1	56871529	.	G	T	.	.	MAF_INRAE=5.263;MAF_USDA=5.738
NC_035094.1	56871607	.	G	C	.	.	MAF_INRAE=30.38;MAF_USDA=22.917
NC_035094.1	56871701	.	C	T	.	.	MAF_INRAE=29.114;MAF_USDA=16.471
NC_035094.1	56871750	.	G	A	.	.	MAF_USDA=3.529
NC_035094.1	56871770	.	G	T	.	.	MAF_INRAE=30.38;MAF_USDA=16.471
NC_035094.1	56871802	.	A	T	.	.	MAF_INRAE=33.544;MAF_USDA=42.941
NC_035094.1	56871819	.	C	T	.	.	MAF_INRAE=18.333;MAF_USDA=24.706
NC_035094.1	56871832	.	A	G	.	.	MAF_INRAE=23.418;MAF_USDA=22.941
NC_035094.1	56871860	.	T	C	.	.	MAF_INRAE=16.456;MAF_USDA=22.353
NC_035094.1	56871862	.	G	A	.	.	MAF_INRAE=17.5;MAF_USDA=24.706
NC_035094.1	56871940	.	C	A	.	.	MAF_USDA=25.294
NC_035094.1	56871944	.	A	T	.	.	MAF_INRAE=25.0
NC_035094.1	56871957	.	C	T	.	.	MAF_INRAE=20.253;MAF_USDA=4.118
NC_035094.1	56871992	.	A	T	.	.	MAF_INRAE=18.333;MAF_USDA=2.5
NC_035094.1	56871993	.	G	C	.	.	MAF_INRAE=26.582;MAF_USDA=43.452
NC_035094.1	56872022	.	C	G	.	.	MAF_INRAE=19.167;MAF_USDA=16.667
NC_035094.1	56872028	.	A	G	.	.	MAF_USDA=14.583
NC_035094.1	56872029	.	A	G	.	.	MAF_USDA=16.667
NC_035094.1	56872031	.	T	C	.	.	MAF_USDA=16.667
NC_035094.1	56872032	.	A	C	.	.	MAF_USDA=16.667
NC_035094.1	56872041	.	C	T	.	.	MAF_INRAE=26.582;MAF_USDA=41.765
NC_035094.1	56872046	.	A	C	.	.	MAF_USDA=18.75
NC_035094.1	56872094	.	T	G	.	.	MAF_INRAE=18.333;MAF_USDA=24.706
NC_035094.1	56872095	.	A	C	.	.	MAF_USDA=18.75
NC_035094.1	56872228	.	G	C	.	.	MAF_USDA=1.639
NC_035094.1	56872232	.	T	C	.	.	MAF_INRAE=27.215;MAF_USDA=44.118
NC_035094.1	56872241	.	A	C	.	.	MAF_USDA=3.279
NC_035094.1	56872251	.	T	G	.	.	MAF_INRAE=18.333;MAF_USDA=24.706
NC_035094.1	56872262	.	A	G	.	.	MAF_USDA=3.529
NC_035094.1	56872307	.	C	T	.	.	MAF_INRAE=6.329
NC_035094.1	56872362	.	G	A	.	.	MAF_INRAE=19.167;MAF_USDA=15.882
NC_035094.1	56872375	.	C	T	.	.	MAF_INRAE=31.013;MAF_USDA=17.647
NC_035094.1	56872378	.	C	T	.	.	MAF_INRAE=23.333;MAF_USDA=41.176
NC_035094.1	56872442	.	T	A	.	.	MAF_INRAE=27.848;MAF_USDA=31.25
NC_035094.1	56872443	.	A	C	.	.	MAF_USDA=25.0
NC_035094.1	56872445	.	T	A	.	.	MAF_INRAE=38.333;MAF_USDA=39.583
NC_035094.1	56872486	.	G	T	.	.	MAF_USDA=2.459
NC_035094.1	56872504	.	C	T	.	.	MAF_INRAE=19.62;MAF_USDA=8.824
NC_035094.1	56872550	.	G	T	.	.	MAF_INRAE=42.405;MAF_USDA=40.0
NC_035094.1	56872581	.	C	T	.	.	MAF_USDA=3.529
NC_035094.1	56872618	.	G	T	.	.	MAF_USDA=44.706
NC_035094.1	56872619	.	T	A	.	.	MAF_USDA=44.706
NC_035094.1	56872620	.	T	A	.	.	MAF_USDA=44.706
NC_035094.1	56872631	.	C	T	.	.	MAF_USDA=3.529
NC_035094.1	56872632	.	A	G	.	.	MAF_INRAE=27.215;MAF_USDA=44.706
NC_035094.1	56872644	.	T	C	.	.	MAF_INRAE=27.848;MAF_USDA=43.529
NC_035094.1	56872657	.	C	T	.	.	MAF_INRAE=19.167;MAF_USDA=15.294
NC_035094.1	56872664	.	G	A	.	.	MAF_USDA=1.639
NC_035094.1	56872733	.	C	A	.	.	MAF_USDA=7.647
NC_035094.1	56872760	.	T	C	.	.	MAF_INRAE=24.684;MAF_USDA=46.471
NC_035094.1	56872817	.	C	A	.	.	MAF_USDA=2.941
NC_035094.1	56872819	.	A	T	.	.	MAF_INRAE=31.579;MAF_USDA=45.294
NC_035094.1	56872821	.	C	T	.	.	MAF_USDA=4.918
NC_035094.1	56872835	.	G	T	.	.	MAF_INRAE=21.053;MAF_USDA=3.279
NC_035094.1	56872837	.	T	C	.	.	MAF_INRAE=31.579;MAF_USDA=46.471
NC_035094.1	56872842	.	G	A	.	.	MAF_INRAE=26.316;MAF_USDA=12.5
NC_035094.1	56872849	.	G	A	.	.	MAF_USDA=3.279
NC_035094.1	56872854	.	G	T	.	.	MAF_INRAE=10.526
NC_035094.1	56872859	.	A	G	.	.	MAF_USDA=22.941
NC_035094.1	56872885	.	T	A	.	.	MAF_USDA=21.176
NC_035094.1	56872907	.	T	C	.	.	MAF_USDA=48.235
NC_035094.1	56872912	.	A	C	.	.	MAF_USDA=31.765
NC_035094.1	56872917	.	A	T	.	.	MAF_USDA=9.016
NC_035094.1	56872926	.	A	C	.	.	MAF_USDA=2.941
NC_035094.1	56872931	.	T	G	.	.	MAF_USDA=5.882
NC_035094.1	56872945	.	C	G	.	.	MAF_USDA=27.059
NC_035094.1	56872951	.	T	C	.	.	MAF_USDA=2.459
NC_035094.1	56872980	.	G	T	.	.	MAF_USDA=28.235
NC_035094.1	56872991	.	T	A	.	.	MAF_USDA=27.976
NC_035094.1	56873000	.	G	T	.	.	MAF_USDA=4.167
NC_035094.1	56873022	.	A	G	.	.	MAF_USDA=6.522
NC_035094.1	56873056	.	C	T	.	.	MAF_INRAE=36.842;MAF_USDA=23.913
NC_035094.1	56873070	.	C	T	.	.	MAF_INRAE=23.684
NC_035094.1	56873117	.	T	C	.	.	MAF_INRAE=21.053
NC_035094.1	56873144	.	C	G	.	.	MAF_INRAE=31.579;MAF_USDA=22.917
NC_035094.1	56873163	.	A	G	.	.	MAF_INRAE=5.263
NC_035094.1	56873177	.	G	T	.	.	MAF_INRAE=7.895
NC_035094.1	56873201	.	T	A	.	.	MAF_USDA=1.667
NC_035094.1	56873218	.	T	G	.	.	MAF_INRAE=22.152;MAF_USDA=29.762
NC_035094.1	56873253	.	C	G	.	.	MAF_USDA=3.279
NC_035094.1	56873261	.	A	C	.	.	MAF_INRAE=6.329
NC_035094.1	56873269	.	A	G	.	.	MAF_INRAE=13.158;MAF_USDA=2.459
NC_035094.1	56873270	.	G	A	.	.	MAF_USDA=44.118
NC_035094.1	56873285	.	T	A	.	.	MAF_INRAE=28.947;MAF_USDA=37.5
NC_035094.1	56873286	.	C	G	.	.	MAF_USDA=33.333
NC_035094.1	56873295	.	T	G	.	.	MAF_INRAE=28.947;MAF_USDA=37.5
NC_035094.1	56873301	.	G	T	.	.	MAF_INRAE=28.947;MAF_USDA=37.5
NC_035094.1	56873304	.	A	C	.	.	MAF_USDA=37.5
NC_035094.1	56873357	.	T	C	.	.	MAF_INRAE=10.526
NC_035094.1	56873509	.	G	A	.	.	MAF_USDA=29.167
NC_035094.1	56873512	.	C	A	.	.	MAF_USDA=33.333
NC_035094.1	56873522	.	A	G	.	.	MAF_INRAE=50.0;MAF_USDA=31.25
NC_035094.1	56873656	.	C	A	.	.	MAF_USDA=1.639
NC_035094.1	56873669	.	TC	TT	.	.	MAF_USDA=20.833
NC_035094.1	56873739	.	G	A	.	.	MAF_INRAE=5.263;MAF_USDA=2.5
NC_035094.1	56873740	.	G	T	.	.	MAF_INRAE=26.582;MAF_USDA=11.905
NC_035094.1	56873746	.	A	G	.	.	MAF_INRAE=9.494;MAF_USDA=14.286
NC_035094.1	56873774	.	T	C	.	.	MAF_USDA=5.833
NC_035094.1	56873841	.	T	G	.	.	MAF_INRAE=10.526;MAF_USDA=7.377
NC_035094.1	56873846	.	C	G	.	.	MAF_USDA=18.75
NC_035094.1	56873849	.	A	T	.	.	MAF_USDA=18.75
NC_035094.1	56873865	.	A	T	.	.	MAF_USDA=18.75
NC_035094.1	56873960	.	G	A	.	.	MAF_USDA=9.016
NC_035094.1	56874083	.	T	C	.	.	MAF_USDA=19.412
NC_035094.1	56874107	.	C	A	.	.	MAF_USDA=31.25
NC_035094.1	56874137	.	C	A	.	.	MAF_INRAE=5.263
NC_035094.1	56874143	.	A	G	.	.	MAF_USDA=4.098
NC_035094.1	56874150	.	A	C	.	.	MAF_INRAE=34.211;MAF_USDA=22.353
NC_035094.1	56874165	.	A	C	.	.	MAF_INRAE=13.158
NC_035094.1	56874171	.	T	A	.	.	MAF_USDA=5.882
NC_035094.1	56874181	.	G	A	.	.	MAF_INRAE=23.684
NC_035094.1	56874192	.	A	T	.	.	MAF_INRAE=25.0;MAF_USDA=15.882
NC_035094.1	56874198	.	G	A	.	.	MAF_INRAE=2.632;MAF_USDA=7.377
NC_035094.1	56874204	.	G	A	.	.	MAF_INRAE=50.0
NC_035094.1	56874242	.	A	C	.	.	MAF_USDA=2.459
NC_035094.1	56874243	.	G	A	.	.	MAF_USDA=6.557
NC_035094.1	56874246	.	T	C	.	.	MAF_USDA=3.279
NC_035094.1	56874311	.	ACAG	ACAT	.	.	MAF_USDA=25.0
NC_035094.1	56874329	.	T	G	.	.	MAF_USDA=5.738
NC_035094.1	56874364	.	G	T	.	.	MAF_USDA=5.738
NC_035094.1	56874397	.	A	C	.	.	MAF_USDA=2.459
NC_035094.1	56874413	.	C	A	.	.	MAF_USDA=20.833
NC_035094.1	56874416	.	C	T	.	.	MAF_USDA=48.824
NC_035094.1	56874431	.	C	T	.	.	MAF_USDA=11.765
NC_035094.1	56874440	.	A	T	.	.	MAF_USDA=9.016
NC_035094.1	56874466	.	A	G	.	.	MAF_USDA=35.417
NC_035094.1	56874638	.	C	A	.	.	MAF_USDA=36.905
NC_035094.1	56874699	.	A	G	.	.	MAF_INRAE=18.354
NC_035094.1	56874700	.	A	G	.	.	MAF_INRAE=11.667
NC_035094.1	56874776	.	T	C	.	.	MAF_INRAE=21.053;MAF_USDA=11.905
NC_035094.1	56874811	.	C	T	.	.	MAF_USDA=49.405
NC_035094.1	56874822	.	A	C	.	.	MAF_USDA=37.5
NC_035094.1	56874870	.	C	A	.	.	MAF_INRAE=47.368;MAF_USDA=22.917
NC_035094.1	56874879	.	T	C	.	.	MAF_INRAE=47.368;MAF_USDA=41.176
NC_035094.1	56874909	.	T	A	.	.	MAF_USDA=4.098
NC_035094.1	56875013	.	C	A	.	.	MAF_INRAE=38.608;MAF_USDA=44.118
NC_035094.1	56875093	.	G	C	.	.	MAF_USDA=1.639
NC_035094.1	56875108	.	G	A	.	.	MAF_USDA=1.176
NC_035094.1	56875167	.	G	C	.	.	MAF_INRAE=4.167
NC_035094.1	56875176	.	C	T	.	.	MAF_USDA=4.918
NC_035094.1	56875193	.	T	C	.	.	MAF_USDA=4.167
NC_035094.1	56875209	.	C	T	.	.	MAF_USDA=18.75
NC_035094.1	56875365	.	G	C	.	.	MAF_USDA=2.459
NC_035094.1	56875391	.	C	T	.	.	MAF_USDA=50.0
NC_035094.1	56875407	.	C	T	.	.	MAF_USDA=6.557
NC_035094.1	56875409	.	T	C	.	.	MAF_USDA=1.639
NC_035094.1	56875424	.	T	C	.	.	MAF_USDA=1.639
NC_035094.1	56875455	.	A	G	.	.	MAF_USDA=16.667
NC_035094.1	56875458	.	C	G	.	.	MAF_USDA=16.667
NC_035094.1	56875475	.	T	G	.	.	MAF_USDA=7.059
NC_035094.1	56875483	.	C	T	.	.	MAF_INRAE=22.152;MAF_USDA=35.882
NC_035094.1	56875496	.	C	T	.	.	MAF_INRAE=15.823;MAF_USDA=3.279
NC_035094.1	56875544	.	A	G	.	.	MAF_INRAE=16.456;MAF_USDA=2.459
NC_035094.1	56875549	.	C	A	.	.	MAF_INRAE=46.835;MAF_USDA=37.5
NC_035094.1	56875554	.	C	A	.	.	MAF_USDA=3.279
NC_035094.1	56875568	.	T	G	.	.	MAF_INRAE=16.456;MAF_USDA=2.459
NC_035094.1	56875621	.	G	A	.	.	MAF_INRAE=10.127;MAF_USDA=10.588
NC_035094.1	56875658	.	A	T	.	.	MAF_INRAE=27.215;MAF_USDA=34.118
NC_035094.1	56875659	.	T	A	.	.	MAF_INRAE=20.833;MAF_USDA=34.118
NC_035094.1	56875660	.	G	T	.	.	MAF_USDA=2.083
NC_035094.1	56875754	.	T	C	.	.	MAF_INRAE=18.333;MAF_USDA=3.333
NC_035094.1	56875776	.	G	A	.	.	MAF_INRAE=8.861;MAF_USDA=29.412
NC_035094.1	56875808	.	A	G	.	.	MAF_INRAE=35.443;MAF_USDA=38.824
NC_035094.1	56875810	.	G	A	.	.	MAF_USDA=4.918
NC_035094.1	56875828	.	A	G	.	.	MAF_USDA=2.459
NC_035094.1	56875852	.	T	A	.	.	MAF_INRAE=18.354;MAF_USDA=25.882
NC_035094.1	56875853	.	G	C	.	.	MAF_USDA=4.918
NC_035094.1	56875953	.	C	A	.	.	MAF_INRAE=2.5;MAF_USDA=2.083
NC_035094.1	56876008	.	C	G	.	.	MAF_USDA=34.706
NC_035094.1	56876009	.	G	A	.	.	MAF_USDA=2.459
NC_035094.1	56876040	.	G	A	.	.	MAF_USDA=8.235
NC_035094.1	56876045	.	C	T	.	.	MAF_USDA=10.0
NC_035094.1	56876100	.	A	G	.	.	MAF_USDA=2.459
NC_035094.1	56876106	.	C	T	.	.	MAF_INRAE=23.684;MAF_USDA=12.941
NC_035094.1	56876130	.	A	G	.	.	MAF_USDA=35.417
NC_035094.1	56876166	.	C	T	.	.	MAF_USDA=12.5
NC_035094.1	56876190	.	A	G	.	.	MAF_USDA=15.882
NC_035094.1	56876237	.	T	G	.	.	MAF_USDA=32.941
NC_035094.1	56876250	.	A	G	.	.	MAF_USDA=8.235
NC_035094.1	56876251	.	G	C	.	.	MAF_USDA=12.5
NC_035094.1	56876277	.	C	A	.	.	MAF_USDA=33.529
NC_035094.1	56876325	.	A	C	.	.	MAF_USDA=4.918
NC_035094.1	56876330	.	T	C	.	.	MAF_USDA=9.412
NC_035094.1	56876346	.	T	C	.	.	MAF_USDA=14.583
NC_035094.1	56876369	.	A	C	.	.	MAF_INRAE=42.105;MAF_USDA=16.471
NC_035094.1	56876372	.	G	A	.	.	MAF_USDA=33.333
NC_035094.1	56876373	.	C	G	.	.	MAF_USDA=1.639
NC_035094.1	56876380	.	T	A	.	.	MAF_USDA=23.529
NC_035094.1	56876396	.	C	A	.	.	MAF_USDA=2.459
NC_035094.1	56876402	.	G	A	.	.	MAF_USDA=10.0
NC_035094.1	56876468	.	A	G	.	.	MAF_INRAE=15.789;MAF_USDA=9.412
NC_035094.1	56876596	.	C	G	.	.	MAF_INRAE=6.962;MAF_USDA=1.639
NC_035094.1	56876717	.	A	C	.	.	MAF_USDA=32.941
NC_035094.1	56876740	.	T	G	.	.	MAF_USDA=32.941
NC_035094.1	56876745	.	G	T	.	.	MAF_USDA=11.475
NC_035094.1	56876801	.	G	T	.	.	MAF_USDA=39.583
NC_035094.1	56876876	.	G	A	.	.	MAF_INRAE=5.833
NC_035094.1	56877799	.	A	G	.	.	MAF_INRAE=26.316;MAF_USDA=19.412
NC_035094.1	56877815	.	T	G	.	.	MAF_INRAE=42.105;MAF_USDA=22.941
NC_035094.1	56877919	.	T	G	.	.	MAF_INRAE=20.0;MAF_USDA=17.647
NC_035094.1	56877945	.	C	T	.	.	MAF_INRAE=20.0;MAF_USDA=17.059
NC_035094.1	56877946	.	T	C	.	.	MAF_INRAE=20.0;MAF_USDA=14.706
NC_035094.1	56878007	.	G	T	.	.	MAF_INRAE=24.167;MAF_USDA=17.683
NC_035094.1	56878060	.	T	C	.	.	MAF_USDA=3.448
NC_035094.1	56878069	.	T	A	.	.	MAF_USDA=1.724
NC_035094.1	56878133	.	A	T	.	.	MAF_USDA=12.805
NC_035094.1	56878137	.	A	G	.	.	MAF_USDA=13.415
NC_035094.1	56878219	.	G	A	.	.	MAF_INRAE=10.526
NC_035094.1	56878375	.	C	A	.	.	MAF_USDA=16.667
NC_035094.1	56878418	.	T	G	.	.	MAF_USDA=15.574
NC_035094.1	56878424	.	G	A	.	.	MAF_USDA=11.765
NC_035094.1	56878433	.	C	T	.	.	MAF_USDA=30.588
NC_035094.1	56878436	.	C	T	.	.	MAF_USDA=18.235
NC_035094.1	56878539	.	T	C	.	.	MAF_USDA=10.169
NC_035094.1	56878548	.	A	G	.	.	MAF_USDA=8.333
NC_035094.1	56878561	.	C	T	.	.	MAF_USDA=10.833
NC_035094.1	56878564	.	A	T	.	.	MAF_USDA=11.667
NC_035094.1	56878566	.	C	T	.	.	MAF_USDA=11.667
NC_035094.1	56878568	.	C	T	.	.	MAF_USDA=11.667
NC_035094.1	56878569	.	A	G	.	.	MAF_USDA=11.667
NC_035094.1	56878575	.	A	G	.	.	MAF_USDA=15.833
NC_035094.1	56878580	.	G	T	.	.	MAF_USDA=14.706
NC_035094.1	56878616	.	G	T	.	.	MAF_INRAE=18.333;MAF_USDA=16.471
NC_035094.1	56878620	.	A	G	.	.	MAF_INRAE=18.333;MAF_USDA=16.471
NC_035094.1	56878659	.	T	C	.	.	MAF_INRAE=17.5;MAF_USDA=15.294
NC_035094.1	56878721	.	A	T	.	.	MAF_INRAE=22.152;MAF_USDA=7.059
NC_035094.1	56878821	.	A	C	.	.	MAF_INRAE=20.0;MAF_USDA=18.235
NC_035094.1	56878822	.	A	C	.	.	MAF_INRAE=20.0;MAF_USDA=17.647
NC_035094.1	56878829	.	G	A	.	.	MAF_USDA=4.098
NC_035094.1	56878838	.	G	T	.	.	MAF_INRAE=5.263;MAF_USDA=1.639
NC_035094.1	56878839	.	T	C	.	.	MAF_INRAE=20.0;MAF_USDA=17.647
NC_035094.1	56878843	.	A	C	.	.	MAF_INRAE=20.0;MAF_USDA=17.647
NC_035094.1	56878857	.	T	G	.	.	MAF_INRAE=20.0;MAF_USDA=17.647
NC_035094.1	56878893	.	T	C	.	.	MAF_INRAE=20.0;MAF_USDA=17.059
NC_035094.1	56878914	.	C	T	.	.	MAF_USDA=4.098
NC_035094.1	56878927	.	A	G	.	.	MAF_INRAE=20.0;MAF_USDA=18.824
NC_035094.1	56878933	.	C	T	.	.	MAF_INRAE=20.0;MAF_USDA=18.824
NC_035094.1	56878984	.	G	A	.	.	MAF_USDA=4.098
NC_035094.1	56878996	.	G	T	.	.	MAF_USDA=2.459
NC_035094.1	56879072	.	G	A	.	.	MAF_INRAE=41.772;MAF_USDA=25.882
NC_035094.1	56879092	.	T	G	.	.	MAF_USDA=1.639
NC_035094.1	56879132	.	G	A	.	.	MAF_INRAE=19.167;MAF_USDA=15.294
NC_035094.1	56879137	.	T	G	.	.	MAF_USDA=1.639
NC_035094.1	56879173	.	G	A	.	.	MAF_INRAE=20.0;MAF_USDA=14.706
NC_035094.1	56879209	.	A	G	.	.	MAF_INRAE=19.167;MAF_USDA=18.824
NC_035094.1	56879231	.	G	A	.	.	MAF_INRAE=19.167;MAF_USDA=17.647
NC_035094.1	56879235	.	G	T	.	.	MAF_USDA=1.639
NC_035094.1	56879253	.	T	A	.	.	MAF_INRAE=19.167;MAF_USDA=17.647
NC_035094.1	56879338	.	A	T	.	.	MAF_USDA=3.279
NC_035094.1	56879386	.	A	T	.	.	MAF_INRAE=20.0;MAF_USDA=15.294
NC_035094.1	56879451	.	A	T	.	.	MAF_USDA=5.738
NC_035094.1	56879467	.	C	T	.	.	MAF_INRAE=19.167;MAF_USDA=16.393
NC_035094.1	56879509	.	A	G	.	.	MAF_INRAE=20.0;MAF_USDA=18.235
NC_035094.1	56879511	.	A	T	.	.	MAF_USDA=3.279
NC_035094.1	56879532	.	C	T	.	.	MAF_USDA=1.639
NC_035094.1	56879605	.	A	T	.	.	MAF_USDA=3.279
NC_035094.1	56879622	.	A	G	.	.	MAF_INRAE=20.0;MAF_USDA=14.706
NC_035094.1	56879628	.	C	T	.	.	MAF_USDA=2.353
NC_035094.1	56879698	.	C	A	.	.	MAF_USDA=14.706
NC_035094.1	56879699	.	G	T	.	.	MAF_USDA=3.279
NC_035094.1	56879773	.	G	T	.	.	MAF_INRAE=5.263;MAF_USDA=6.557
NC_035094.1	56879852	.	A	G	.	.	MAF_INRAE=42.405;MAF_USDA=25.882
NC_035094.1	56879855	.	A	G	.	.	MAF_USDA=4.098
NC_035094.1	56879890	.	C	T	.	.	MAF_USDA=3.279
NC_035094.1	56879925	.	T	A	.	.	MAF_USDA=4.098
NC_035094.1	56880033	.	G	A	.	.	MAF_USDA=2.083
NC_035094.1	56880052	.	G	A	.	.	MAF_USDA=14.706
NC_035094.1	56880076	.	A	T	.	.	MAF_USDA=15.882
NC_035094.1	56880082	.	C	T	.	.	MAF_USDA=3.279
NC_035094.1	56880107	.	A	C	.	.	MAF_USDA=1.695
NC_035094.1	56880124	.	C	T	.	.	MAF_USDA=12.5
NC_035094.1	56880154	.	C	A	.	.	MAF_USDA=10.417
NC_035094.1	56881464	.	T	G	.	.	MAF_INRAE=5.263;MAF_USDA=8.197
NC_035094.1	56881481	.	G	A	.	.	MAF_USDA=18.75
NC_035094.1	56881512	.	A	T	.	.	MAF_USDA=10.417
NC_035094.1	56881513	.	A	G	.	.	MAF_USDA=12.5
NC_035094.1	56881514	.	C	T	.	.	MAF_USDA=12.5
NC_035094.1	56881642	.	C	T	.	.	MAF_INRAE=5.263;MAF_USDA=8.197
NC_035094.1	56881657	.	T	C	.	.	MAF_INRAE=42.405;MAF_USDA=44.706
NC_035094.1	56881685	.	G	A	.	.	MAF_INRAE=5.263;MAF_USDA=8.197
NC_035094.1	56881703	.	C	T	.	.	MAF_INRAE=43.671;MAF_USDA=41.765
NC_035094.1	56881726	.	C	T	.	.	MAF_INRAE=10.759;MAF_USDA=37.647
NC_035094.1	56881755	.	C	T	.	.	MAF_INRAE=39.241;MAF_USDA=34.118
NC_035094.1	56881771	.	C	T	.	.	MAF_INRAE=20.0;MAF_USDA=15.294
NC_035094.1	56881789	.	C	T	.	.	MAF_INRAE=20.0;MAF_USDA=13.529
NC_035094.1	56881814	.	C	A	.	.	MAF_INRAE=43.038;MAF_USDA=43.529
NC_035094.1	56881819	.	A	G	.	.	MAF_INRAE=20.0;MAF_USDA=13.529
NC_035094.1	56881826	.	T	G	.	.	MAF_INRAE=20.0;MAF_USDA=13.529
NC_035094.1	56881831	.	A	C	.	.	MAF_INRAE=43.038;MAF_USDA=43.529
NC_035094.1	56881928	.	T	A	.	.	MAF_USDA=1.667
NC_035094.1	56881937	.	G	T	.	.	MAF_USDA=4.762
NC_035094.1	56881942	.	G	T	.	.	MAF_INRAE=37.5;MAF_USDA=42.262
NC_035094.1	56882007	.	G	C	.	.	MAF_USDA=7.5
NC_035094.1	56882010	.	G	T	.	.	MAF_USDA=7.5
NC_035094.1	56884213	.	G	A	.	.	MAF_USDA=23.78
NC_035094.1	56884243	.	G	A	.	.	MAF_USDA=4.167
NC_035094.1	56884260	.	C	A	.	.	MAF_USDA=3.279
NC_035094.1	56884270	.	C	G	.	.	MAF_USDA=15.882
NC_035094.1	56884311	.	T	G	.	.	MAF_USDA=11.765
NC_035094.1	56884312	.	G	A	.	.	MAF_INRAE=31.579;MAF_USDA=25.294
NC_035094.1	56884325	.	T	G	.	.	MAF_INRAE=31.579;MAF_USDA=24.706
NC_035094.1	56884374	.	A	G	.	.	MAF_INRAE=31.579;MAF_USDA=25.0
NC_035094.1	56884438	.	T	C	.	.	MAF_INRAE=42.105;MAF_USDA=43.75
NC_035094.1	56884448	.	G	T	.	.	MAF_USDA=2.459
NC_035094.1	56884476	.	C	T	.	.	MAF_INRAE=42.105;MAF_USDA=44.118
NC_035094.1	56884491	.	A	T	.	.	MAF_INRAE=26.316;MAF_USDA=19.412
NC_035094.1	56884500	.	A	G	.	.	MAF_INRAE=42.105;MAF_USDA=31.765
NC_035094.1	56884505	.	C	T	.	.	MAF_INRAE=42.105;MAF_USDA=26.471
NC_035094.1	56884527	.	A	G	.	.	MAF_INRAE=42.105;MAF_USDA=32.353
NC_035094.1	56884549	.	A	T	.	.	MAF_INRAE=26.316;MAF_USDA=22.353
NC_035094.1	56884592	.	A	G	.	.	MAF_USDA=27.059
NC_035094.1	56884656	.	G	T	.	.	MAF_USDA=42.857
NC_035094.1	56884668	.	C	T	.	.	MAF_USDA=20.588
NC_035094.1	56884700	.	A	G	.	.	MAF_USDA=2.459
NC_035094.1	56884732	.	T	A	.	.	MAF_INRAE=31.579;MAF_USDA=26.19
NC_035094.1	56884744	.	C	A	.	.	MAF_USDA=37.5
NC_035094.1	56884750	.	T	G	.	.	MAF_INRAE=42.105;MAF_USDA=27.083
NC_035094.1	56884766	.	A	G	.	.	MAF_INRAE=42.105;MAF_USDA=25.882
NC_035094.1	56884769	.	G	C	.	.	MAF_USDA=25.882
NC_035094.1	56884858	.	C	A	.	.	MAF_INRAE=41.772;MAF_USDA=25.882
NC_035094.1	56884864	.	A	T	.	.	MAF_USDA=1.639
NC_035094.1	56884871	.	T	C	.	.	MAF_USDA=9.836
NC_035094.1	56884874	.	C	A	.	.	MAF_INRAE=41.772;MAF_USDA=26.471
NC_035094.1	56884880	.	T	A	.	.	MAF_INRAE=42.405;MAF_USDA=25.882
NC_035094.1	56884902	.	A	T	.	.	MAF_USDA=1.639
NC_035094.1	56884915	.	A	C	.	.	MAF_INRAE=42.405;MAF_USDA=25.882
NC_035094.1	56884916	.	A	C	.	.	MAF_INRAE=42.5;MAF_USDA=25.882
NC_035094.1	56884925	.	G	C	.	.	MAF_USDA=3.279
NC_035094.1	56884947	.	G	A	.	.	MAF_INRAE=32.278;MAF_USDA=20.0
NC_035094.1	56884953	.	A	C	.	.	MAF_USDA=2.459
NC_035094.1	56884996	.	T	A	.	.	MAF_USDA=16.667
NC_035094.1	56884998	.	T	G	.	.	MAF_USDA=3.279
NC_035094.1	56885006	.	G	A	.	.	MAF_INRAE=14.557;MAF_USDA=7.377
NC_035094.1	56885011	.	C	T	.	.	MAF_INRAE=10.127;MAF_USDA=11.176
NC_035094.1	56885022	.	T	C	.	.	MAF_USDA=4.098
NC_035094.1	56885041	.	C	G	.	.	MAF_USDA=4.098
NC_035094.1	56885080	.	C	T	.	.	MAF_USDA=2.459
NC_035094.1	56885083	.	G	A	.	.	MAF_USDA=2.459
NC_035094.1	56885118	.	C	A	.	.	MAF_USDA=6.557
NC_035094.1	56885147	.	C	T	.	.	MAF_INRAE=10.127;MAF_USDA=10.714
NC_035094.1	56885159	.	C	A	.	.	MAF_USDA=3.333
NC_035094.1	56885183	.	T	A	.	.	MAF_USDA=22.941
NC_035094.1	56885407	.	C	T	.	.	MAF_INRAE=41.772;MAF_USDA=20.588
NC_035094.1	56885436	.	A	C	.	.	MAF_INRAE=31.646;MAF_USDA=27.059
NC_035094.1	56885437	.	G	A	.	.	MAF_INRAE=33.333;MAF_USDA=27.647
NC_035094.1	56885441	.	G	T	.	.	MAF_USDA=6.557
NC_035094.1	56885443	.	A	G	.	.	MAF_INRAE=10.127;MAF_USDA=11.176
NC_035094.1	56885469	.	A	T	.	.	MAF_INRAE=10.127;MAF_USDA=11.765
NC_035094.1	56885497	.	T	A	.	.	MAF_INRAE=20.0;MAF_USDA=12.651
NC_035094.1	56885514	.	A	C	.	.	MAF_INRAE=31.646;MAF_USDA=22.289
NC_035094.1	56885529	.	C	T	.	.	MAF_USDA=3.333
NC_035094.1	56885554	.	T	C	.	.	MAF_INRAE=19.167;MAF_USDA=13.043
NC_035094.1	56885642	.	G	A	.	.	MAF_INRAE=47.468;MAF_USDA=37.647
NC_035094.1	56885649	.	G	A	.	.	MAF_INRAE=48.734;MAF_USDA=48.824
NC_035094.1	56885660	.	T	A	.	.	MAF_INRAE=48.734;MAF_USDA=48.824
NC_035094.1	56885708	.	C	A	.	.	MAF_INRAE=46.835;MAF_USDA=35.294
NC_035094.1	56885710	.	G	A	.	.	MAF_INRAE=34.167;MAF_USDA=27.059
NC_035094.1	56885720	.	A	C	.	.	MAF_USDA=2.459
NC_035094.1	56885769	.	T	C	.	.	MAF_INRAE=20.253;MAF_USDA=14.118
NC_035094.1	56885795	.	A	T	.	.	MAF_INRAE=19.62;MAF_USDA=14.706
NC_035094.1	56885870	.	A	C	.	.	MAF_INRAE=26.582;MAF_USDA=15.882
NC_035094.1	56885878	.	T	G	.	.	MAF_INRAE=20.253;MAF_USDA=14.118
NC_035094.1	56885887	.	G	A	.	.	MAF_INRAE=20.253;MAF_USDA=14.118
NC_035094.1	56885893	.	A	C	.	.	MAF_INRAE=20.253;MAF_USDA=14.118
NC_035094.1	56885923	.	A	T	.	.	MAF_INRAE=5.063
NC_035094.1	56885955	.	C	A	.	.	MAF_INRAE=10.0;MAF_USDA=4.098
NC_035094.1	56885983	.	C	T	.	.	MAF_INRAE=26.582;MAF_USDA=15.882
NC_035094.1	56885989	.	A	C	.	.	MAF_INRAE=15.19;MAF_USDA=13.529
NC_035094.1	56886011	.	A	G	.	.	MAF_USDA=4.706
NC_035094.1	56886018	.	A	G	.	.	MAF_USDA=6.557
NC_035094.1	56886025	.	A	C	.	.	MAF_INRAE=41.772;MAF_USDA=35.294
NC_035094.1	56886056	.	AT	AA	.	.	MAF_USDA=8.333
NC_035094.1	56886057	.	T	A	.	.	MAF_INRAE=20.886;MAF_USDA=20.492
NC_035094.1	56886060	.	T	A	.	.	MAF_INRAE=20.833;MAF_USDA=10.417
NC_035094.1	56886061	.	A	T	.	.	MAF_INRAE=22.5;MAF_USDA=20.833
NC_035094.1	56886064	.	T	A	.	.	MAF_USDA=4.706
NC_035094.1	56886073	.	A	G	.	.	MAF_USDA=4.118
NC_035094.1	56886085	.	T	G	.	.	MAF_INRAE=20.833
NC_035094.1	56886099	.	G	C	.	.	MAF_USDA=2.459
NC_035094.1	56886129	.	T	C	.	.	MAF_INRAE=18.354;MAF_USDA=11.176
NC_035094.1	56886298	.	A	G	.	.	MAF_INRAE=3.797;MAF_USDA=21.765
NC_035094.1	56886319	.	T	C	.	.	MAF_USDA=19.412
NC_035094.1	56886320	.	G	C	.	.	MAF_USDA=19.412
NC_035094.1	56886321	.	C	T	.	.	MAF_USDA=19.412
NC_035094.1	56886326	.	G	A	.	.	MAF_USDA=16.667
NC_035094.1	56886335	.	C	T	.	.	MAF_USDA=1.639
NC_035094.1	56886730	.	C	T	.	.	MAF_USDA=31.25
NC_035094.1	56886818	.	T	G	.	.	MAF_USDA=41.176
NC_035094.1	56886838	.	G	C	.	.	MAF_USDA=25.294
NC_035094.1	56886860	.	C	A	.	.	MAF_USDA=2.459
NC_035094.1	56887053	.	T	G	.	.	MAF_USDA=27.083
NC_035094.1	56887054	.	A	G	.	.	MAF_USDA=29.167
NC_035094.1	56887056	.	C	T	.	.	MAF_USDA=43.75
NC_035094.1	56887096	.	A	G	.	.	MAF_USDA=21.341
NC_035094.1	56887109	.	G	A	.	.	MAF_USDA=23.171
NC_035094.1	56887110	.	T	C	.	.	MAF_USDA=44.512
NC_035094.1	56887111	.	A	G	.	.	MAF_USDA=20.122
NC_035094.1	56887131	.	T	C	.	.	MAF_USDA=22.561
NC_035094.1	56887143	.	T	A	.	.	MAF_USDA=19.512
NC_035094.1	56887145	.	A	G	.	.	MAF_USDA=4.31
NC_035094.1	56887151	.	T	A	.	.	MAF_USDA=18.902
NC_035094.1	56887168	.	T	G	.	.	MAF_USDA=6.034
NC_035094.1	56887170	.	A	G	.	.	MAF_USDA=18.902
NC_035094.1	56887251	.	G	A	.	.	MAF_USDA=5.172
NC_035094.1	56887355	.	A	G	.	.	MAF_USDA=9.756
NC_035094.1	56887533	.	G	T	.	.	MAF_USDA=6.627
NC_035094.1	56887586	.	T	A	.	.	MAF_USDA=10.241
NC_035094.1	56887681	.	A	G	.	.	MAF_USDA=8.537
NC_035094.1	56887714	.	G	T	.	.	MAF_USDA=32.317
NC_035094.1	56887798	.	A	C	.	.	MAF_INRAE=26.316;MAF_USDA=36.145
NC_035094.1	56887822	.	T	C	.	.	MAF_USDA=8.621
NC_035094.1	56887867	.	G	A	.	.	MAF_INRAE=17.089;MAF_USDA=23.214
NC_035094.1	56887902	.	T	A	.	.	MAF_INRAE=4.167;MAF_USDA=13.043
NC_035094.1	56887913	.	G	C	.	.	MAF_USDA=47.826
NC_035094.1	56887923	.	A	C	.	.	MAF_INRAE=10.0;MAF_USDA=26.087
NC_035094.1	56887967	.	C	A	.	.	MAF_USDA=8.696
NC_035094.1	56888015	.	G	C	.	.	MAF_USDA=26.087
NC_035094.1	56888043	.	A	G	.	.	MAF_USDA=21.739
NC_035094.1	56888073	.	T	C	.	.	MAF_USDA=26.087
NC_035094.1	56888927	.	A	G	.	.	MAF_USDA=15.833
NC_035094.1	56888971	.	G	A	.	.	MAF_USDA=8.333
NC_035094.1	56888972	.	G	A	.	.	MAF_USDA=8.333
NC_035094.1	56888974	.	G	A	.	.	MAF_USDA=8.333
NC_035094.1	56888980	.	G	A	.	.	MAF_USDA=5.294
NC_035094.1	56889029	.	A	G	.	.	MAF_USDA=4.918
NC_035094.1	56889038	.	G	A	.	.	MAF_USDA=5.738
NC_035094.1	56889042	.	A	T	.	.	MAF_USDA=5.738
NC_035094.1	56889043	.	C	T	.	.	MAF_INRAE=31.579;MAF_USDA=16.471
NC_035094.1	56889044	.	T	C	.	.	MAF_USDA=4.918
NC_035094.1	56889098	.	G	T	.	.	MAF_USDA=12.941
NC_035094.1	56889101	.	T	A	.	.	MAF_USDA=26.471
NC_035094.1	56889134	.	C	T	.	.	MAF_INRAE=26.316
NC_035094.1	56889175	.	G	A	.	.	MAF_INRAE=13.291;MAF_USDA=13.115
NC_035094.1	56889230	.	C	G	.	.	MAF_INRAE=49.367;MAF_USDA=16.667
NC_035094.1	56889264	.	G	T	.	.	MAF_USDA=5.738
NC_035094.1	56889279	.	C	T	.	.	MAF_INRAE=25.316;MAF_USDA=20.588
NC_035094.1	56889313	.	G	T	.	.	MAF_USDA=5.738
NC_035094.1	56889328	.	C	T	.	.	MAF_INRAE=5.263;MAF_USDA=8.197
NC_035094.1	56889329	.	A	G	.	.	MAF_INRAE=38.608;MAF_USDA=30.588
NC_035094.1	56889365	.	C	T	.	.	MAF_INRAE=4.167;MAF_USDA=4.706
NC_035094.1	56889366	.	G	A	.	.	MAF_INRAE=31.579;MAF_USDA=15.574
NC_035094.1	56889377	.	C	T	.	.	MAF_USDA=13.529
NC_035094.1	56889441	.	A	T	.	.	MAF_USDA=6.557
NC_035094.1	56889450	.	T	G	.	.	MAF_INRAE=37.975;MAF_USDA=31.176
NC_035094.1	56889490	.	C	T	.	.	MAF_USDA=6.557
NC_035094.1	56889506	.	C	T	.	.	MAF_INRAE=34.177;MAF_USDA=22.917
NC_035094.1	56889507	.	A	G	.	.	MAF_INRAE=35.0;MAF_USDA=22.917
NC_035094.1	56889513	.	T	C	.	.	MAF_INRAE=34.177;MAF_USDA=24.706
NC_035094.1	56889521	.	T	C	.	.	MAF_INRAE=34.177;MAF_USDA=27.647
NC_035094.1	56889530	.	C	A	.	.	MAF_INRAE=34.177;MAF_USDA=22.941
NC_035094.1	56889533	.	A	C	.	.	MAF_INRAE=35.0;MAF_USDA=26.471
NC_035094.1	56889539	.	T	G	.	.	MAF_INRAE=31.579;MAF_USDA=29.412
NC_035094.1	56889578	.	C	G	.	.	MAF_USDA=2.459
NC_035094.1	56889601	.	T	G	.	.	MAF_INRAE=37.975;MAF_USDA=28.824
NC_035094.1	56889609	.	A	G	.	.	MAF_INRAE=37.975;MAF_USDA=27.647
NC_035094.1	56889623	.	C	T	.	.	MAF_USDA=5.738
NC_035094.1	56889629	.	G	A	.	.	MAF_USDA=4.918
NC_035094.1	56889633	.	A	C	.	.	MAF_USDA=4.098
NC_035094.1	56889667	.	A	T	.	.	MAF_INRAE=48.101;MAF_USDA=32.941
NC_035094.1	56889680	.	T	C	.	.	MAF_INRAE=38.608;MAF_USDA=26.471
NC_035094.1	56889682	.	T	G	.	.	MAF_USDA=4.098
NC_035094.1	56889702	.	A	C	.	.	MAF_INRAE=46.835;MAF_USDA=30.588
NC_035094.1	56889726	.	C	T	.	.	MAF_USDA=5.738
NC_035094.1	56889737	.	C	T	.	.	MAF_USDA=2.5
NC_035094.1	56889738	.	C	T	.	.	MAF_USDA=4.098
NC_035094.1	56889811	.	C	T	.	.	MAF_INRAE=10.759;MAF_USDA=27.059
NC_035094.1	56889833	.	A	T	.	.	MAF_INRAE=10.759;MAF_USDA=35.417
NC_035094.1	56889863	.	A	G	.	.	MAF_USDA=5.738
NC_035094.1	56889892	.	C	T	.	.	MAF_INRAE=5.263;MAF_USDA=20.0
NC_035094.1	56889897	.	G	A	.	.	MAF_USDA=4.706
NC_035094.1	56889916	.	A	G	.	.	MAF_USDA=4.918
NC_035094.1	56889969	.	T	C	.	.	MAF_INRAE=5.263;MAF_USDA=31.176
NC_035094.1	56889993	.	T	G	.	.	MAF_USDA=12.295
NC_035094.1	56890003	.	G	A	.	.	MAF_USDA=13.115
NC_035094.1	56890020	.	A	C	.	.	MAF_INRAE=5.263;MAF_USDA=18.235
NC_035094.1	56890074	.	A	G	.	.	MAF_USDA=18.235
NC_035094.1	56890085	.	A	C	.	.	MAF_USDA=11.176
NC_035094.1	56890128	.	T	C	.	.	MAF_USDA=5.294
NC_035094.1	56890141	.	T	A	.	.	MAF_USDA=7.377
NC_035094.1	56890146	.	C	A	.	.	MAF_USDA=3.279
NC_035094.1	56890148	.	A	C	.	.	MAF_USDA=7.377
NC_035094.1	56890150	.	G	T	.	.	MAF_USDA=1.639
NC_035094.1	56890151	.	A	T	.	.	MAF_USDA=45.882
NC_035094.1	56890158	.	C	T	.	.	MAF_USDA=12.941
NC_035094.1	56890160	.	T	A	.	.	MAF_USDA=3.279
NC_035094.1	56890178	.	G	C	.	.	MAF_USDA=29.167
NC_035094.1	56890191	.	C	T	.	.	MAF_USDA=10.0
NC_035094.1	56890192	.	G	A	.	.	MAF_USDA=7.059
NC_035094.1	56890206	.	T	C	.	.	MAF_USDA=2.459
NC_035094.1	56890219	.	T	C	.	.	MAF_USDA=15.0
NC_035094.1	56890220	.	G	T	.	.	MAF_USDA=40.476
NC_035094.1	56890221	.	G	A	.	.	MAF_USDA=1.667
NC_035094.1	56890232	.	T	C	.	.	MAF_USDA=13.095
NC_035094.1	56890240	.	G	A	.	.	MAF_USDA=7.143
NC_035094.1	56890254	.	G	T	.	.	MAF_USDA=14.881
NC_035094.1	56890290	.	C	T	.	.	MAF_USDA=39.583
NC_035094.1	56890334	.	T	A	.	.	MAF_USDA=31.818
NC_035094.1	56890782	.	T	C	.	.	MAF_USDA=28.261
NC_035094.1	56890826	.	A	T	.	.	MAF_USDA=38.095
NC_035094.1	56890867	.	C	T	.	.	MAF_USDA=2.459
NC_035094.1	56890883	.	C	T	.	.	MAF_USDA=20.833
NC_035094.1	56890906	.	T	A	.	.	MAF_USDA=45.294
NC_035094.1	56890944	.	C	A	.	.	MAF_INRAE=3.333;MAF_USDA=27.083
NC_035094.1	56890974	.	G	A	.	.	MAF_USDA=3.279
NC_035094.1	56890978	.	G	A	.	.	MAF_USDA=34.091
NC_035094.1	56890998	.	G	A	.	.	MAF_USDA=2.459
NC_035094.1	56891191	.	G	A	.	.	MAF_USDA=5.085
NC_035094.1	56891195	.	A	G	.	.	MAF_USDA=35.976
NC_035094.1	56891213	.	T	C	.	.	MAF_USDA=30.357
NC_035094.1	56891215	.	G	A	.	.	MAF_USDA=2.5
NC_035094.1	56891256	.	T	C	.	.	MAF_USDA=24.706
NC_035094.1	56891278	.	G	T	.	.	MAF_USDA=40.588
NC_035094.1	56891298	.	T	C	.	.	MAF_USDA=40.0
NC_035094.1	56891305	.	A	C	.	.	MAF_USDA=6.471
NC_035094.1	56891354	.	G	A	.	.	MAF_USDA=30.588
NC_035094.1	56891379	.	A	G	.	.	MAF_USDA=42.941
NC_035094.1	56891397	.	A	C	.	.	MAF_USDA=40.588
NC_035094.1	56891407	.	G	T	.	.	MAF_INRAE=5.0;MAF_USDA=5.738
NC_035094.1	56891413	.	C	T	.	.	MAF_INRAE=21.053;MAF_USDA=11.475
NC_035094.1	56891415	.	G	A	.	.	MAF_USDA=1.639
NC_035094.1	56891420	.	A	G	.	.	MAF_USDA=40.0
NC_035094.1	56891651	.	A	T	.	.	MAF_USDA=16.667
NC_035094.1	56891662	.	T	A	.	.	MAF_USDA=1.639
NC_035094.1	56891761	.	G	T	.	.	MAF_USDA=1.639
NC_035094.1	56891767	.	C	T	.	.	MAF_INRAE=14.167;MAF_USDA=6.25
NC_035094.1	56891831	.	C	G	.	.	MAF_INRAE=50.0;MAF_USDA=25.0
NC_035094.1	56891836	.	C	T	.	.	MAF_INRAE=40.506;MAF_USDA=19.412
NC_035094.1	56891847	.	T	C	.	.	MAF_INRAE=9.494;MAF_USDA=14.706
NC_035094.1	56891850	.	A	C	.	.	MAF_INRAE=27.5;MAF_USDA=9.016
NC_035094.1	56891853	.	T	G	.	.	MAF_INRAE=14.167;MAF_USDA=11.176
NC_035094.1	56891854	.	A	T	.	.	MAF_INRAE=41.667;MAF_USDA=18.824
NC_035094.1	56891872	.	T	C	.	.	MAF_INRAE=40.506;MAF_USDA=18.824
NC_035094.1	56891878	.	G	A	.	.	MAF_INRAE=50.0;MAF_USDA=34.118
NC_035094.1	56891890	.	G	T	.	.	MAF_USDA=6.471
NC_035094.1	56891899	.	G	T	.	.	MAF_INRAE=21.519;MAF_USDA=5.294
NC_035094.1	56891905	.	G	A	.	.	MAF_INRAE=9.494;MAF_USDA=14.118
NC_035094.1	56891931	.	T	C	.	.	MAF_INRAE=10.833;MAF_USDA=20.833
NC_035094.1	56891932	.	C	G	.	.	MAF_INRAE=47.5;MAF_USDA=34.118
NC_035094.1	56891954	.	C	A	.	.	MAF_INRAE=49.367;MAF_USDA=34.118
NC_035094.1	56891964	.	G	A	.	.	MAF_USDA=14.118
NC_035094.1	56891968	.	C	T	.	.	MAF_INRAE=47.5;MAF_USDA=33.529
NC_035094.1	56891990	.	T	A	.	.	MAF_USDA=19.412
NC_035094.1	56892087	.	T	A	.	.	MAF_USDA=35.294
NC_035094.1	56892108	.	G	A	.	.	MAF_USDA=6.25
NC_035094.1	56892126	.	T	G	.	.	MAF_USDA=35.417
NC_035094.1	56892136	.	G	A	.	.	MAF_USDA=37.5
NC_035094.1	56892193	.	G	A	.	.	MAF_USDA=6.25
NC_035094.1	56892209	.	G	A	.	.	MAF_USDA=6.25
NC_035094.1	56892210	.	G	T	.	.	MAF_USDA=18.75
NC_035094.1	56892212	.	A	G	.	.	MAF_USDA=25.0
NC_035094.1	56892224	.	G	A	.	.	MAF_USDA=25.0
NC_035094.1	56892225	.	G	T	.	.	MAF_USDA=27.083
NC_035094.1	56892266	.	G	C	.	.	MAF_INRAE=15.789;MAF_USDA=6.25
NC_035094.1	56892289	.	C	A	.	.	MAF_USDA=15.882
NC_035094.1	56892332	.	C	T	.	.	MAF_INRAE=25.316;MAF_USDA=6.471
NC_035094.1	56892339	.	C	T	.	.	MAF_USDA=2.083
NC_035094.1	56892349	.	G	C	.	.	MAF_INRAE=10.127;MAF_USDA=15.882
NC_035094.1	56892391	.	T	G	.	.	MAF_USDA=6.25
NC_035094.1	56892442	.	T	C	.	.	MAF_INRAE=13.333
NC_035094.1	56892492	.	C	G	.	.	MAF_INRAE=50.0;MAF_USDA=34.118
NC_035094.1	56892518	.	G	C	.	.	MAF_INRAE=14.557;MAF_USDA=11.765
NC_035094.1	56892520	.	C	G	.	.	MAF_INRAE=10.833;MAF_USDA=15.882
NC_035094.1	56892523	.	C	A	.	.	MAF_INRAE=14.167;MAF_USDA=11.765
NC_035094.1	56892596	.	C	T	.	.	MAF_INRAE=36.709;MAF_USDA=25.0
NC_035094.1	56892606	.	G	A	.	.	MAF_INRAE=21.053;MAF_USDA=9.016
NC_035094.1	56892665	.	C	A	.	.	MAF_INRAE=24.684;MAF_USDA=28.571
NC_035094.1	56892683	.	G	T	.	.	MAF_INRAE=27.215;MAF_USDA=36.31
NC_035094.1	56892688	.	A	C	.	.	MAF_USDA=23.913
NC_035094.1	56892739	.	T	G	.	.	MAF_INRAE=26.316
NC_035094.1	56892749	.	T	G	.	.	MAF_USDA=5.738
NC_035094.1	56892766	.	A	G	.	.	MAF_INRAE=15.19;MAF_USDA=4.918
NC_035094.1	56892769	.	A	T	.	.	MAF_INRAE=50.0;MAF_USDA=38.095
NC_035094.1	56892805	.	T	G	.	.	MAF_INRAE=14.557;MAF_USDA=11.765
NC_035094.1	56892856	.	C	A	.	.	MAF_INRAE=48.734;MAF_USDA=38.235
NC_035094.1	56892870	.	G	C	.	.	MAF_USDA=5.294
NC_035094.1	56892878	.	C	T	.	.	MAF_INRAE=25.949;MAF_USDA=9.836
NC_035094.1	56892879	.	G	A	.	.	MAF_INRAE=12.025;MAF_USDA=6.25
NC_035094.1	56892883	.	T	C	.	.	MAF_INRAE=11.667;MAF_USDA=12.353
NC_035094.1	56892913	.	C	A	.	.	MAF_INRAE=12.5;MAF_USDA=17.262
NC_035094.1	56893408	.	C	T	.	.	MAF_INRAE=15.19;MAF_USDA=10.241
NC_035094.1	56893440	.	A	C	.	.	MAF_INRAE=34.177;MAF_USDA=25.0
NC_035094.1	56893452	.	C	A	.	.	MAF_USDA=2.459
NC_035094.1	56893453	.	G	A	.	.	MAF_INRAE=39.873;MAF_USDA=22.024
NC_035094.1	56893498	.	A	G	.	.	MAF_INRAE=9.494;MAF_USDA=18.452
NC_035094.1	56893522	.	T	G	.	.	MAF_INRAE=14.557;MAF_USDA=11.905
NC_035094.1	56893530	.	G	A	.	.	MAF_INRAE=25.949;MAF_USDA=9.836
NC_035094.1	56893557	.	C	T	.	.	MAF_INRAE=25.316;MAF_USDA=9.836
NC_035094.1	56893560	.	T	C	.	.	MAF_INRAE=48.333;MAF_USDA=29.762
NC_035094.1	56893578	.	A	G	.	.	MAF_INRAE=10.127;MAF_USDA=16.667
NC_035094.1	56893598	.	A	C	.	.	MAF_INRAE=50.0;MAF_USDA=38.69
NC_035094.1	56893605	.	G	A	.	.	MAF_INRAE=49.367;MAF_USDA=38.69
NC_035094.1	56893617	.	C	T	.	.	MAF_INRAE=8.333;MAF_USDA=3.012
NC_035094.1	56893632	.	C	T	.	.	MAF_USDA=1.639
NC_035094.1	56893659	.	A	T	.	.	MAF_INRAE=10.833;MAF_USDA=3.279
NC_035094.1	56893722	.	C	A	.	.	MAF_USDA=1.639
NC_035094.1	56893739	.	A	G	.	.	MAF_INRAE=5.696;MAF_USDA=14.881
NC_035094.1	56893749	.	G	A	.	.	MAF_INRAE=37.975;MAF_USDA=38.095
NC_035094.1	56893761	.	C	T	.	.	MAF_INRAE=5.263;MAF_USDA=5.357
NC_035094.1	56893767	.	G	A	.	.	MAF_INRAE=25.949;MAF_USDA=9.836
NC_035094.1	56893788	.	A	G	.	.	MAF_INRAE=10.526
NC_035094.1	56893812	.	T	A	.	.	MAF_INRAE=25.949;MAF_USDA=9.836
NC_035094.1	56893867	.	G	A	.	.	MAF_INRAE=26.316;MAF_USDA=16.393
NC_035094.1	56893880	.	G	A	.	.	MAF_INRAE=5.696;MAF_USDA=10.714
NC_035094.1	56893885	.	A	G	.	.	MAF_USDA=2.459
NC_035094.1	56893910	.	A	G	.	.	MAF_INRAE=26.316;MAF_USDA=12.295
NC_035094.1	56893919	.	T	A	.	.	MAF_INRAE=15.19;MAF_USDA=13.69
NC_035094.1	56893922	.	G	A	.	.	MAF_INRAE=19.167;MAF_USDA=47.619
NC_035094.1	56893947	.	C	T	.	.	MAF_USDA=8.929
NC_035094.1	56893954	.	T	G	.	.	MAF_USDA=3.333
NC_035094.1	56894043	.	A	G	.	.	MAF_INRAE=3.333;MAF_USDA=11.905
NC_035094.1	56894065	.	C	A	.	.	MAF_INRAE=15.823;MAF_USDA=10.87
NC_035094.1	56894073	.	G	T	.	.	MAF_INRAE=3.333;MAF_USDA=17.857
NC_035094.1	56894078	.	G	A	.	.	MAF_INRAE=46.203;MAF_USDA=33.333
NC_035094.1	56894113	.	T	A	.	.	MAF_INRAE=26.316
NC_035094.1	56894117	.	T	C	.	.	MAF_USDA=21.739
NC_035094.1	56894120	.	C	A	.	.	MAF_USDA=21.739
NC_035094.1	56894136	.	A	C	.	.	MAF_INRAE=41.772;MAF_USDA=31.548
NC_035094.1	56894156	.	G	C	.	.	MAF_INRAE=25.316;MAF_USDA=7.738
NC_035094.1	56894173	.	C	T	.	.	MAF_INRAE=31.013;MAF_USDA=26.786
NC_035094.1	56894176	.	A	C	.	.	MAF_INRAE=32.5;MAF_USDA=26.19
NC_035094.1	56894178	.	G	C	.	.	MAF_USDA=1.639
NC_035094.1	56894209	.	G	T	.	.	MAF_INRAE=14.557;MAF_USDA=21.429
NC_035094.1	56894212	.	T	C	.	.	MAF_INRAE=20.0;MAF_USDA=38.69
NC_035094.1	56894221	.	G	C	.	.	MAF_INRAE=5.063;MAF_USDA=7.738
NC_035094.1	56894235	.	G	A	.	.	MAF_INRAE=45.57;MAF_USDA=34.524
NC_035094.1	56894258	.	G	A	.	.	MAF_INRAE=5.696;MAF_USDA=13.69
NC_035094.1	56894357	.	A	G	.	.	MAF_INRAE=3.333;MAF_USDA=16.667
NC_035094.1	56894359	.	A	G	.	.	MAF_INRAE=3.333;MAF_USDA=17.262
NC_035094.1	56894368	.	T	A	.	.	MAF_INRAE=10.526
NC_035094.1	56894409	.	C	G	.	.	MAF_INRAE=14.557;MAF_USDA=11.31
NC_035094.1	56894423	.	A	C	.	.	MAF_INRAE=34.81;MAF_USDA=23.81
NC_035094.1	56894459	.	A	T	.	.	MAF_USDA=3.279
NC_035094.1	56894465	.	G	T	.	.	MAF_INRAE=15.19;MAF_USDA=4.918
NC_035094.1	56894474	.	A	C	.	.	MAF_INRAE=10.526
NC_035094.1	56894481	.	A	G	.	.	MAF_INRAE=40.833;MAF_USDA=39.286
NC_035094.1	56894512	.	C	A	.	.	MAF_INRAE=31.646;MAF_USDA=20.238
NC_035094.1	56894561	.	C	A	.	.	MAF_INRAE=32.911;MAF_USDA=33.735
NC_035094.1	56894597	.	A	C	.	.	MAF_INRAE=15.823;MAF_USDA=32.53
NC_035094.1	56894656	.	G	T	.	.	MAF_INRAE=7.595;MAF_USDA=15.294
NC_035094.1	56894658	.	G	T	.	.	MAF_USDA=5.738
NC_035094.1	56894674	.	G	A	.	.	MAF_USDA=3.279
NC_035094.1	56894701	.	G	T	.	.	MAF_INRAE=2.5;MAF_USDA=7.647
NC_035094.1	56894702	.	G	A	.	.	MAF_INRAE=2.5;MAF_USDA=7.647
NC_035094.1	56894705	.	T	A	.	.	MAF_INRAE=2.5;MAF_USDA=7.647
NC_035094.1	56894726	.	G	A	.	.	MAF_INRAE=2.5;MAF_USDA=7.647
NC_035094.1	56894809	.	A	T	.	.	MAF_USDA=2.459
NC_035094.1	56894822	.	G	A	.	.	MAF_USDA=2.459
NC_035094.1	56894827	.	A	G	.	.	MAF_INRAE=8.861;MAF_USDA=35.714
NC_035094.1	56894863	.	A	G	.	.	MAF_USDA=2.459
NC_035094.1	56894868	.	C	A	.	.	MAF_INRAE=3.333;MAF_USDA=13.529
NC_035094.1	56894869	.	A	C	.	.	MAF_INRAE=3.333;MAF_USDA=11.176
NC_035094.1	56894964	.	C	T	.	.	MAF_INRAE=42.105;MAF_USDA=22.941
NC_035094.1	56894980	.	G	A	.	.	MAF_INRAE=28.481;MAF_USDA=18.235
NC_035094.1	56895042	.	T	C	.	.	MAF_INRAE=42.105;MAF_USDA=38.235
NC_035094.1	56895044	.	G	A	.	.	MAF_USDA=38.824
NC_035094.1	56895079	.	G	T	.	.	MAF_USDA=20.833
NC_035094.1	56895080	.	T	C	.	.	MAF_USDA=2.459
NC_035094.1	56895133	.	T	C	.	.	MAF_USDA=1.639
NC_035094.1	56895135	.	A	G	.	.	MAF_USDA=33.607
NC_035094.1	56895157	.	T	C	.	.	MAF_USDA=34.426
NC_035094.1	56895161	.	G	T	.	.	MAF_USDA=4.098
NC_035094.1	56895167	.	A	C	.	.	MAF_USDA=35.246
NC_035094.1	56895194	.	A	T	.	.	MAF_USDA=1.639
NC_035094.1	56895201	.	G	T	.	.	MAF_USDA=3.279
NC_035094.1	56895206	.	C	A	.	.	MAF_USDA=1.639
NC_035094.1	56895207	.	T	G	.	.	MAF_USDA=20.0
NC_035094.1	56895208	.	C	G	.	.	MAF_USDA=31.25
NC_035094.1	56895209	.	G	C	.	.	MAF_USDA=29.167
NC_035094.1	56895263	.	A	T	.	.	MAF_USDA=27.083
NC_035094.1	56896205	.	A	G	.	.	MAF_USDA=33.333
NC_035094.1	56896207	.	T	A	.	.	MAF_USDA=35.417
NC_035094.1	56896219	.	T	C	.	.	MAF_USDA=33.333
NC_035094.1	56896240	.	A	T	.	.	MAF_USDA=12.5
NC_035094.1	56896257	.	A	T	.	.	MAF_USDA=16.667
NC_035094.1	56896271	.	G	C	.	.	MAF_USDA=16.667
NC_035094.1	56896288	.	T	G	.	.	MAF_INRAE=7.5;MAF_USDA=33.333
NC_035094.1	56896302	.	A	G	.	.	MAF_USDA=45.882
NC_035094.1	56896328	.	C	G	.	.	MAF_USDA=49.412
NC_035094.1	56896341	.	C	G	.	.	MAF_USDA=32.353
NC_035094.1	56896356	.	C	A	.	.	MAF_USDA=31.765
NC_035094.1	56896371	.	C	A	.	.	MAF_INRAE=5.263;MAF_USDA=4.118
NC_035094.1	56896399	.	G	C	.	.	MAF_USDA=4.098
NC_035094.1	56896401	.	G	T	.	.	MAF_USDA=3.279
NC_035094.1	56896405	.	C	T	.	.	MAF_USDA=4.918
NC_035094.1	56896425	.	C	A	.	.	MAF_USDA=1.639
NC_035094.1	56896429	.	T	A	.	.	MAF_USDA=39.583
NC_035094.1	56896454	.	T	C	.	.	MAF_USDA=18.75
NC_035094.1	56896461	.	C	T	.	.	MAF_INRAE=8.861;MAF_USDA=35.882
NC_035094.1	56896510	.	C	G	.	.	MAF_INRAE=7.595;MAF_USDA=43.75
NC_035094.1	56896511	.	G	A	.	.	MAF_INRAE=2.5;MAF_USDA=37.5
NC_035094.1	56896544	.	C	G	.	.	MAF_INRAE=1.667;MAF_USDA=12.5
NC_035094.1	56896605	.	G	C	.	.	MAF_INRAE=2.5;MAF_USDA=10.0
NC_035094.1	56896613	.	G	A	.	.	MAF_INRAE=6.962
NC_035094.1	56896640	.	G	T	.	.	MAF_INRAE=7.595;MAF_USDA=20.0
NC_035094.1	56896666	.	C	T	.	.	MAF_USDA=2.083
NC_035094.1	56896675	.	T	G	.	.	MAF_INRAE=42.405;MAF_USDA=13.529
NC_035094.1	56896684	.	C	G	.	.	MAF_INRAE=2.5;MAF_USDA=22.353
NC_035094.1	56896686	.	C	T	.	.	MAF_USDA=7.059
NC_035094.1	56896687	.	A	G	.	.	MAF_USDA=7.647
NC_035094.1	56896709	.	T	A	.	.	MAF_INRAE=10.526;MAF_USDA=27.059
NC_035094.1	56896745	.	G	T	.	.	MAF_INRAE=10.526;MAF_USDA=11.765
NC_035094.1	56896763	.	G	A	.	.	MAF_INRAE=10.526;MAF_USDA=16.471
NC_035094.1	56896808	.	C	T	.	.	MAF_INRAE=33.544;MAF_USDA=42.941
NC_035094.1	56896809	.	C	T	.	.	MAF_USDA=2.459
NC_035094.1	56896820	.	G	A	.	.	MAF_USDA=2.083
NC_035094.1	56896830	.	A	G	.	.	MAF_INRAE=5.263;MAF_USDA=20.0
NC_035094.1	56896835	.	T	A	.	.	MAF_INRAE=34.81;MAF_USDA=20.588
NC_035094.1	56896851	.	G	A	.	.	MAF_USDA=9.412
NC_035094.1	56896860	.	T	C	.	.	MAF_INRAE=17.089;MAF_USDA=47.917
NC_035094.1	56896862	.	A	G	.	.	MAF_INRAE=23.333;MAF_USDA=20.833
NC_035094.1	56896901	.	A	G	.	.	MAF_INRAE=25.316;MAF_USDA=35.119
NC_035094.1	56896997	.	T	C	.	.	MAF_USDA=1.667
NC_035094.1	56896998	.	G	C	.	.	MAF_USDA=1.667
NC_035094.1	56897000	.	C	T	.	.	MAF_INRAE=13.291;MAF_USDA=6.667
NC_035094.1	56897002	.	G	A	.	.	MAF_INRAE=14.167;MAF_USDA=25.595
NC_035094.1	56897004	.	G	A	.	.	MAF_USDA=18.75
NC_035094.1	56897027	.	CATATATG	CATATATA	.	.	MAF_USDA=20.833
NC_035094.1	56897034	.	G	A	.	.	MAF_INRAE=15.789;MAF_USDA=30.0
NC_035094.1	56897038	.	T	C	.	.	MAF_USDA=1.667
NC_035094.1	56897052	.	C	T	.	.	MAF_INRAE=15.789;MAF_USDA=27.647
NC_035094.1	56897081	.	A	C	.	.	MAF_INRAE=13.924;MAF_USDA=28.235
NC_035094.1	56897123	.	G	T	.	.	MAF_USDA=25.294
NC_035094.1	56897124	.	C	A	.	.	MAF_USDA=25.294
NC_035094.1	56897141	.	G	T	.	.	MAF_USDA=9.016
NC_035094.1	56897182	.	T	A	.	.	MAF_USDA=14.583
NC_035094.1	56897191	.	C	A	.	.	MAF_USDA=16.667
NC_035094.1	56897583	.	A	G	.	.	MAF_USDA=22.917
NC_035094.1	56898239	.	T	A	.	.	MAF_USDA=40.0
NC_035094.1	56898330	.	G	A	.	.	MAF_INRAE=10.0;MAF_USDA=11.475
NC_035094.1	56898350	.	G	T	.	.	MAF_INRAE=38.608;MAF_USDA=25.882
NC_035094.1	56898393	.	C	A	.	.	MAF_USDA=4.918
NC_035094.1	56898396	.	G	A	.	.	MAF_INRAE=41.772;MAF_USDA=41.765
NC_035094.1	56898441	.	T	C	.	.	MAF_INRAE=28.333
NC_035094.1	56898489	.	A	C	.	.	MAF_INRAE=3.333;MAF_USDA=10.0
NC_035094.1	56898504	.	G	T	.	.	MAF_INRAE=48.101;MAF_USDA=17.647
NC_035094.1	56898584	.	T	G	.	.	MAF_INRAE=26.582;MAF_USDA=5.882
NC_035094.1	56898594	.	G	A	.	.	MAF_INRAE=5.263;MAF_USDA=10.417
NC_035094.1	56898611	.	G	T	.	.	MAF_USDA=5.882
NC_035094.1	56898629	.	A	T	.	.	MAF_INRAE=20.886;MAF_USDA=45.294
NC_035094.1	56898631	.	T	A	.	.	MAF_USDA=5.882
NC_035094.1	56898642	.	T	G	.	.	MAF_INRAE=48.101
NC_035094.1	56898643	.	A	T	.	.	MAF_INRAE=34.167
NC_035094.1	56898645	.	T	C	.	.	MAF_USDA=19.565
NC_035094.1	56898658	.	A	C	.	.	MAF_USDA=8.333
NC_035094.1	56898689	.	C	A	.	.	MAF_USDA=7.143
NC_035094.1	56898710	.	T	C	.	.	MAF_INRAE=20.253
NC_035094.1	56898723	.	G	A	.	.	MAF_INRAE=20.886;MAF_USDA=44.048
NC_035094.1	56898763	.	T	C	.	.	MAF_USDA=4.918
NC_035094.1	56898786	.	G	A	.	.	MAF_INRAE=48.101;MAF_USDA=39.583
NC_035094.1	56898800	.	T	G	.	.	MAF_USDA=8.333
NC_035094.1	56898889	.	A	G	.	.	MAF_USDA=3.529
NC_035094.1	56898893	.	G	A	.	.	MAF_USDA=2.459
NC_035094.1	56898927	.	C	A	.	.	MAF_USDA=5.738
NC_035094.1	56898937	.	C	T	.	.	MAF_USDA=5.738
NC_035094.1	56898938	.	G	A	.	.	MAF_INRAE=4.167;MAF_USDA=4.118
NC_035094.1	56898984	.	C	G	.	.	MAF_USDA=2.459
NC_035094.1	56899042	.	A	G	.	.	MAF_INRAE=5.063;MAF_USDA=5.882
NC_035094.1	56899069	.	G	A	.	.	MAF_USDA=2.459
NC_035094.1	56899076	.	G	T	.	.	MAF_INRAE=3.333;MAF_USDA=13.095
NC_035094.1	56899116	.	A	T	.	.	MAF_INRAE=5.263;MAF_USDA=6.25
NC_035094.1	56899151	.	C	G	.	.	MAF_INRAE=10.526
NC_035094.1	56899162	.	A	T	.	.	MAF_USDA=15.833
NC_035094.1	56899167	.	G	T	.	.	MAF_USDA=8.824
NC_035094.1	56899274	.	G	A	.	.	MAF_USDA=47.826
NC_035094.1	56899366	.	G	T	.	.	MAF_USDA=45.833
NC_035094.1	56899373	.	C	T	.	.	MAF_USDA=33.333
NC_035094.1	56899374	.	A	T	.	.	MAF_USDA=33.333
NC_035094.1	56899398	.	G	A	.	.	MAF_USDA=2.083
NC_035094.1	56899413	.	G	A	.	.	MAF_USDA=12.5
NC_035094.1	56899525	.	G	A	.	.	MAF_USDA=4.167
NC_035094.1	56899605	.	A	T	.	.	MAF_USDA=39.583
NC_035094.1	56899751	.	A	G	.	.	MAF_USDA=4.918
NC_035094.1	56899925	.	G	A	.	.	MAF_USDA=5.833
NC_035094.1	56899928	.	G	C	.	.	MAF_USDA=7.5
NC_035094.1	56899937	.	G	T	.	.	MAF_USDA=23.81
NC_035094.1	56899941	.	T	G	.	.	MAF_USDA=4.167
NC_035094.1	56899985	.	T	C	.	.	MAF_USDA=4.167
NC_035094.1	56899986	.	G	A	.	.	MAF_USDA=6.25
NC_035094.1	56900089	.	G	A	.	.	MAF_INRAE=45.57;MAF_USDA=25.595
NC_035094.1	56900101	.	A	C	.	.	MAF_INRAE=45.57;MAF_USDA=24.706
NC_035094.1	56900116	.	C	G	.	.	MAF_USDA=5.738
NC_035094.1	56900126	.	G	A	.	.	MAF_USDA=7.377
NC_035094.1	56900132	.	G	A	.	.	MAF_INRAE=10.526
NC_035094.1	56900143	.	T	A	.	.	MAF_INRAE=2.5;MAF_USDA=2.083
NC_035094.1	56900234	.	G	A	.	.	MAF_INRAE=5.833;MAF_USDA=2.459
NC_035094.1	56900305	.	C	T	.	.	MAF_USDA=5.952
NC_035094.1	56900337	.	C	A	.	.	MAF_USDA=2.5
NC_035094.1	56900455	.	C	A	.	.	MAF_USDA=5.952
NC_035094.1	56900458	.	G	A	.	.	MAF_INRAE=50.0;MAF_USDA=26.786
NC_035094.1	56900488	.	G	C	.	.	MAF_INRAE=10.833;MAF_USDA=48.214
NC_035094.1	56900489	.	T	G	.	.	MAF_USDA=2.5
NC_035094.1	56900494	.	A	G	.	.	MAF_USDA=5.357
NC_035094.1	56900528	.	G	A	.	.	MAF_USDA=5.952
NC_035094.1	56900587	.	G	T	.	.	MAF_USDA=5.0
NC_035094.1	56900590	.	G	A	.	.	MAF_USDA=10.417
NC_035094.1	56900596	.	T	G	.	.	MAF_USDA=5.952
NC_035094.1	56900637	.	T	C	.	.	MAF_USDA=6.548
NC_035094.1	56900641	.	A	C	.	.	MAF_USDA=5.0
NC_035094.1	56900657	.	G	A	.	.	MAF_INRAE=8.333;MAF_USDA=45.833
NC_035094.1	56900663	.	A	G	.	.	MAF_USDA=1.667
NC_035094.1	56900692	.	C	T	.	.	MAF_USDA=5.952
NC_035094.1	56900694	.	C	T	.	.	MAF_USDA=5.952
NC_035094.1	56900699	.	T	A	.	.	MAF_INRAE=30.0;MAF_USDA=2.976
NC_035094.1	56900713	.	T	A	.	.	MAF_USDA=18.75
NC_035094.1	56900752	.	A	G	.	.	MAF_USDA=1.667
NC_035094.1	56900755	.	C	A	.	.	MAF_USDA=5.952
NC_035094.1	56900767	.	A	G	.	.	MAF_USDA=5.952
NC_035094.1	56900773	.	G	A	.	.	MAF_USDA=29.762
NC_035094.1	56900775	.	G	T	.	.	MAF_USDA=5.952
NC_035094.1	56900797	.	G	C	.	.	MAF_INRAE=2.5;MAF_USDA=5.952
NC_035094.1	56900834	.	T	G	.	.	MAF_USDA=7.738
NC_035094.1	56900840	.	G	A	.	.	MAF_USDA=12.5
NC_035094.1	56900850	.	C	A	.	.	MAF_USDA=4.167
NC_035094.1	56900852	.	G	A	.	.	MAF_USDA=5.952
NC_035094.1	56900893	.	G	A	.	.	MAF_USDA=2.5
NC_035094.1	56900894	.	A	G	.	.	MAF_USDA=1.667
NC_035094.1	56900896	.	A	G	.	.	MAF_USDA=1.667
NC_035094.1	56900898	.	A	T	.	.	MAF_USDA=1.667
NC_035094.1	56900915	.	A	G	.	.	MAF_USDA=2.5
NC_035094.1	56900918	.	T	G	.	.	MAF_USDA=1.667
NC_035094.1	56900920	.	A	C	.	.	MAF_USDA=8.333
NC_035094.1	56900940	.	T	A	.	.	MAF_USDA=5.952
NC_035094.1	56900944	.	G	A	.	.	MAF_USDA=1.667
NC_035094.1	56900946	.	A	G	.	.	MAF_INRAE=2.5;MAF_USDA=4.167
NC_035094.1	56900956	.	G	C	.	.	MAF_INRAE=2.5;MAF_USDA=10.714
NC_035094.1	56900965	.	A	G	.	.	MAF_INRAE=2.5;MAF_USDA=8.333
NC_035094.1	56900968	.	G	A	.	.	MAF_INRAE=1.667
NC_035094.1	56900973	.	G	A	.	.	MAF_USDA=10.417
NC_035094.1	56900977	.	T	A	.	.	MAF_USDA=14.286
NC_035094.1	56900979	.	T	A	.	.	MAF_USDA=7.5
NC_035094.1	56900998	.	C	A	.	.	MAF_USDA=6.667
NC_035094.1	56901110	.	T	C	.	.	MAF_USDA=15.663
NC_035094.1	56901124	.	G	A	.	.	MAF_INRAE=5.263;MAF_USDA=13.095
NC_035094.1	56901137	.	C	T	.	.	MAF_USDA=5.357
NC_035094.1	56901148	.	T	G	.	.	MAF_INRAE=1.667
NC_035094.1	56901188	.	A	C	.	.	MAF_INRAE=15.789
NC_035094.1	56901222	.	G	T	.	.	MAF_INRAE=6.329;MAF_USDA=16.667
NC_035094.1	56901254	.	T	G	.	.	MAF_USDA=7.143
NC_035094.1	56901263	.	G	A	.	.	MAF_USDA=5.0
NC_035094.1	56901273	.	G	T	.	.	MAF_USDA=7.059
NC_035094.1	56901285	.	A	T	.	.	MAF_USDA=10.417
NC_035094.1	56901290	.	C	T	.	.	MAF_INRAE=5.833;MAF_USDA=2.5
NC_035094.1	56901294	.	T	C	.	.	MAF_USDA=6.548
NC_035094.1	56901299	.	T	G	.	.	MAF_INRAE=19.167;MAF_USDA=11.667
NC_035094.1	56901329	.	C	T	.	.	MAF_INRAE=11.392;MAF_USDA=1.667
NC_035094.1	56901361	.	A	G	.	.	MAF_INRAE=45.57;MAF_USDA=32.738
NC_035094.1	56901374	.	G	A	.	.	MAF_INRAE=45.57;MAF_USDA=23.214
NC_035094.1	56901388	.	T	C	.	.	MAF_USDA=7.143
NC_035094.1	56901451	.	T	G	.	.	MAF_USDA=6.548
NC_035094.1	56901485	.	A	G	.	.	MAF_USDA=7.738
NC_035094.1	56901488	.	C	A	.	.	MAF_USDA=6.548
NC_035094.1	56901505	.	T	G	.	.	MAF_USDA=4.167
NC_035094.1	56901508	.	T	C	.	.	MAF_USDA=43.452
NC_035094.1	56901522	.	T	C	.	.	MAF_USDA=1.667
NC_035094.1	56901523	.	A	T	.	.	MAF_USDA=2.5
NC_035094.1	56901528	.	T	A	.	.	MAF_USDA=1.667
NC_035094.1	56901534	.	G	T	.	.	MAF_USDA=10.417
NC_035094.1	56901535	.	A	C	.	.	MAF_USDA=1.667
NC_035094.1	56901538	.	A	T	.	.	MAF_USDA=1.667
NC_035094.1	56901561	.	A	T	.	.	MAF_USDA=22.024
NC_035094.1	56901571	.	C	A	.	.	MAF_USDA=6.548
NC_035094.1	56901588	.	A	G	.	.	MAF_USDA=1.667
NC_035094.1	56901609	.	G	T	.	.	MAF_USDA=5.833
NC_035094.1	56901658	.	T	G	.	.	MAF_USDA=2.542
NC_035094.1	56901659	.	T	C	.	.	MAF_USDA=5.172
NC_035094.1	56901757	.	A	T	.	.	MAF_USDA=5.952
NC_035094.1	56901764	.	T	C	.	.	MAF_USDA=19.643
NC_035094.1	56901793	.	A	T	.	.	MAF_USDA=30.435
NC_035094.1	56901868	.	C	T	.	.	MAF_INRAE=5.0
NC_035094.1	56901894	.	C	A	.	.	MAF_USDA=31.25
NC_035094.1	56901947	.	T	C	.	.	MAF_USDA=8.333
NC_035094.1	56901970	.	A	G	.	.	MAF_USDA=5.0
NC_035094.1	56901994	.	C	T	.	.	MAF_USDA=5.0
NC_035094.1	56901995	.	C	T	.	.	MAF_USDA=4.762
NC_035094.1	56902031	.	C	G	.	.	MAF_INRAE=7.5;MAF_USDA=3.571
NC_035094.1	56902044	.	A	T	.	.	MAF_USDA=6.548
NC_035094.1	56902066	.	A	G	.	.	MAF_USDA=5.0
NC_035094.1	56902125	.	C	T	.	.	MAF_USDA=5.0
NC_035094.1	56902137	.	T	G	.	.	MAF_USDA=7.738
NC_035094.1	56902156	.	T	C	.	.	MAF_USDA=7.738
NC_035094.1	56902203	.	T	C	.	.	MAF_USDA=4.762
NC_035094.1	56902229	.	C	A	.	.	MAF_USDA=7.738
NC_035094.1	56902243	.	C	T	.	.	MAF_USDA=7.143
NC_035094.1	56902253	.	G	A	.	.	MAF_USDA=4.167
NC_035094.1	56902262	.	T	C	.	.	MAF_INRAE=18.354;MAF_USDA=20.238
NC_035094.1	56902279	.	A	G	.	.	MAF_USDA=11.31
NC_035094.1	56902284	.	A	G	.	.	MAF_USDA=7.738
NC_035094.1	56902286	.	A	G	.	.	MAF_USDA=7.143
NC_035094.1	56902312	.	G	A	.	.	MAF_USDA=7.143
NC_035094.1	56902318	.	C	T	.	.	MAF_INRAE=6.329;MAF_USDA=14.286
NC_035094.1	56902353	.	T	C	.	.	MAF_USDA=7.143
NC_035094.1	56902386	.	G	T	.	.	MAF_USDA=7.143
NC_035094.1	56902393	.	C	T	.	.	MAF_USDA=1.667
NC_035094.1	56902394	.	G	A	.	.	MAF_USDA=2.5
NC_035094.1	56902398	.	T	C	.	.	MAF_USDA=7.143
NC_035094.1	56902424	.	G	A	.	.	MAF_USDA=18.75
NC_035094.1	56902443	.	G	T	.	.	MAF_INRAE=11.392
NC_035094.1	56902463	.	G	A	.	.	MAF_USDA=6.548
NC_035094.1	56902496	.	G	A	.	.	MAF_USDA=5.357
NC_035094.1	56902497	.	T	C	.	.	MAF_USDA=10.417
NC_035094.1	56902515	.	G	A	.	.	MAF_INRAE=19.167;MAF_USDA=12.5
NC_035094.1	56902559	.	G	C	.	.	MAF_USDA=7.5
NC_035094.1	56902592	.	C	A	.	.	MAF_INRAE=8.333;MAF_USDA=10.417
NC_035094.1	56902601	.	C	G	.	.	MAF_USDA=18.033
NC_035094.1	56902625	.	C	A	.	.	MAF_INRAE=45.57;MAF_USDA=20.0
NC_035094.1	56902663	.	C	A	.	.	MAF_USDA=5.294
NC_035094.1	56902689	.	G	A	.	.	MAF_USDA=7.377
NC_035094.1	56902717	.	A	C	.	.	MAF_USDA=16.667
NC_035094.1	56902905	.	C	T	.	.	MAF_USDA=3.279
NC_035094.1	56902939	.	T	C	.	.	MAF_INRAE=5.263
NC_035094.1	56903031	.	G	T	.	.	MAF_INRAE=25.316;MAF_USDA=41.176
NC_035094.1	56903036	.	C	A	.	.	MAF_USDA=8.824
NC_035094.1	56903086	.	C	T	.	.	MAF_USDA=1.639
NC_035094.1	56903090	.	A	G	.	.	MAF_USDA=7.647
NC_035094.1	56903110	.	G	T	.	.	MAF_USDA=6.471
NC_035094.1	56903123	.	C	T	.	.	MAF_USDA=6.471
NC_035094.1	56903134	.	A	G	.	.	MAF_USDA=9.412
NC_035094.1	56903142	.	G	A	.	.	MAF_USDA=4.098
NC_035094.1	56903158	.	T	A	.	.	MAF_USDA=16.471
NC_035094.1	56903167	.	C	T	.	.	MAF_USDA=2.083
NC_035094.1	56903189	.	A	G	.	.	MAF_USDA=9.016
NC_035094.1	56903197	.	G	T	.	.	MAF_USDA=2.459
NC_035094.1	56903213	.	A	T	.	.	MAF_USDA=11.475
NC_035094.1	56903216	.	T	A	.	.	MAF_USDA=2.459
NC_035094.1	56903218	.	T	A	.	.	MAF_USDA=2.459
NC_035094.1	56903225	.	G	A	.	.	MAF_USDA=5.294
NC_035094.1	56903228	.	C	T	.	.	MAF_USDA=2.459
NC_035094.1	56903235	.	G	A	.	.	MAF_INRAE=40.833
NC_035094.1	56903236	.	G	T	.	.	MAF_USDA=1.639
NC_035094.1	56903257	.	G	C	.	.	MAF_USDA=11.475
NC_035094.1	56903260	.	C	A	.	.	MAF_USDA=2.459
NC_035094.1	56903261	.	C	A	.	.	MAF_USDA=3.279
NC_035094.1	56903263	.	G	A	.	.	MAF_USDA=10.417
NC_035094.1	56903267	.	G	A	.	.	MAF_INRAE=2.5
NC_035094.1	56903270	.	C	G	.	.	MAF_USDA=4.098
NC_035094.1	56903280	.	G	T	.	.	MAF_USDA=1.639
NC_035094.1	56903292	.	T	G	.	.	MAF_USDA=1.639
NC_035094.1	56903297	.	G	C	.	.	MAF_USDA=1.639
NC_035094.1	56903300	.	C	T	.	.	MAF_USDA=1.639
NC_035094.1	56903316	.	C	T	.	.	MAF_USDA=10.417
NC_035094.1	56903323	.	C	T	.	.	MAF_USDA=10.417
NC_035094.1	56903326	.	A	G	.	.	MAF_INRAE=6.667;MAF_USDA=16.667
NC_035094.1	56903328	.	A	T	.	.	MAF_USDA=2.459
NC_035094.1	56903335	.	G	A	.	.	MAF_INRAE=5.833
NC_035094.1	56903337	.	G	A	.	.	MAF_USDA=9.836
NC_035094.1	56903346	.	G	T	.	.	MAF_USDA=2.459
NC_035094.1	56903365	.	C	A	.	.	MAF_USDA=1.639
NC_035094.1	56903368	.	C	A	.	.	MAF_USDA=10.656
NC_035094.1	56903376	.	A	G	.	.	MAF_INRAE=43.671;MAF_USDA=44.118
NC_035094.1	56903381	.	G	A	.	.	MAF_INRAE=6.329;MAF_USDA=18.75
NC_035094.1	56903470	.	T	A	.	.	MAF_INRAE=11.392;MAF_USDA=29.412
NC_035094.1	56903482	.	A	G	.	.	MAF_INRAE=6.329;MAF_USDA=15.294
NC_035094.1	56903494	.	C	T	.	.	MAF_INRAE=6.329;MAF_USDA=15.294
NC_035094.1	56903523	.	A	T	.	.	MAF_USDA=12.941
NC_035094.1	56903524	.	T	A	.	.	MAF_USDA=12.941
NC_035094.1	56903595	.	T	C	.	.	MAF_USDA=5.0
NC_035094.1	56903623	.	T	A	.	.	MAF_USDA=18.75
NC_035094.1	56903691	.	C	G	.	.	MAF_USDA=5.357
NC_035094.1	56903773	.	G	A	.	.	MAF_USDA=5.738
NC_035094.1	56903794	.	A	G	.	.	MAF_USDA=1.639
NC_035094.1	56903811	.	G	C	.	.	MAF_INRAE=8.333;MAF_USDA=3.529
NC_035094.1	56903930	.	T	A	.	.	MAF_INRAE=48.734;MAF_USDA=36.471
NC_035094.1	56903975	.	G	C	.	.	MAF_INRAE=6.329;MAF_USDA=14.706
NC_035094.1	56904081	.	A	C	.	.	MAF_INRAE=43.671;MAF_USDA=22.941
NC_035094.1	56904082	.	A	C	.	.	MAF_INRAE=39.167;MAF_USDA=23.529
NC_035094.1	56904094	.	T	A	.	.	MAF_INRAE=2.5;MAF_USDA=25.0
NC_035094.1	56904096	.	G	A	.	.	MAF_USDA=25.0
NC_035094.1	56904099	.	C	T	.	.	MAF_USDA=25.0
NC_035094.1	56904100	.	C	A	.	.	MAF_USDA=25.0
NC_035094.1	56904101	.	C	A	.	.	MAF_USDA=25.0
NC_035094.1	56904107	.	C	A	.	.	MAF_INRAE=2.5
NC_035094.1	56904109	.	G	A	.	.	MAF_INRAE=2.5
NC_035094.1	56904119	.	T	C	.	.	MAF_USDA=16.471
NC_035094.1	56904146	.	C	A	.	.	MAF_INRAE=42.105
NC_035094.1	56904171	.	A	C	.	.	MAF_INRAE=44.304;MAF_USDA=27.083
NC_035094.1	56904188	.	C	A	.	.	MAF_INRAE=44.304;MAF_USDA=27.083
NC_035094.1	56904250	.	T	C	.	.	MAF_INRAE=20.0;MAF_USDA=4.31
NC_035094.1	56904252	.	G	A	.	.	MAF_INRAE=20.0;MAF_USDA=4.31
NC_035094.1	56904277	.	C	T	.	.	MAF_USDA=2.586
NC_035094.1	56904278	.	G	A	.	.	MAF_INRAE=5.263;MAF_USDA=10.345
NC_035094.1	56904297	.	A	T	.	.	MAF_INRAE=44.304;MAF_USDA=18.675
NC_035094.1	56904298	.	C	A	.	.	MAF_INRAE=40.0;MAF_USDA=19.277
NC_035094.1	56904302	.	C	T	.	.	MAF_INRAE=40.0;MAF_USDA=18.675
NC_035094.1	56904315	.	A	G	.	.	MAF_USDA=5.085
NC_035094.1	56904341	.	G	T	.	.	MAF_USDA=1.695
NC_035094.1	56904347	.	A	T	.	.	MAF_INRAE=46.203;MAF_USDA=25.904
NC_035094.1	56904349	.	C	A	.	.	MAF_INRAE=5.263;MAF_USDA=1.695
NC_035094.1	56904351	.	G	T	.	.	MAF_USDA=1.695
NC_035094.1	56904372	.	C	A	.	.	MAF_INRAE=5.833;MAF_USDA=5.738
NC_035094.1	56904409	.	C	T	.	.	MAF_USDA=1.639
NC_035094.1	56904410	.	G	A	.	.	MAF_USDA=4.098
NC_035094.1	56904417	.	A	G	.	.	MAF_INRAE=42.105;MAF_USDA=26.471
NC_035094.1	56904429	.	A	T	.	.	MAF_INRAE=42.105;MAF_USDA=26.471
NC_035094.1	56904439	.	T	G	.	.	MAF_INRAE=42.105;MAF_USDA=26.471
NC_035094.1	56904448	.	C	A	.	.	MAF_INRAE=42.105;MAF_USDA=25.882
NC_035094.1	56904458	.	C	A	.	.	MAF_USDA=6.471
NC_035094.1	56904468	.	T	C	.	.	MAF_INRAE=42.105;MAF_USDA=39.583
NC_035094.1	56904479	.	C	T	.	.	MAF_INRAE=42.105;MAF_USDA=43.75
NC_035094.1	56904486	.	T	C	.	.	MAF_INRAE=42.105;MAF_USDA=43.75
NC_035094.1	56904493	.	G	T	.	.	MAF_USDA=41.667
NC_035094.1	56904518	.	A	T	.	.	MAF_USDA=39.583
NC_035094.1	56904519	.	C	T	.	.	MAF_USDA=31.707
NC_035094.1	56904520	.	A	C	.	.	MAF_USDA=39.583
NC_035094.1	56904526	.	A	G	.	.	MAF_USDA=21.687
NC_035094.1	56904579	.	T	C	.	.	MAF_INRAE=36.842;MAF_USDA=38.235
NC_035094.1	56904681	.	C	T	.	.	MAF_USDA=1.695
NC_035094.1	56904813	.	G	T	.	.	MAF_USDA=3.279
NC_035094.1	56904820	.	C	T	.	.	MAF_INRAE=5.263;MAF_USDA=19.412
NC_035094.1	56904839	.	T	C	.	.	MAF_USDA=1.639
NC_035094.1	56904858	.	T	C	.	.	MAF_INRAE=5.263
NC_035094.1	56904864	.	T	C	.	.	MAF_INRAE=39.241;MAF_USDA=21.176
NC_035094.1	56904924	.	C	T	.	.	MAF_INRAE=10.526;MAF_USDA=30.588
NC_035094.1	56904944	.	G	A	.	.	MAF_USDA=10.417
NC_035094.1	56904955	.	A	G	.	.	MAF_USDA=7.377
NC_035094.1	56904956	.	T	C	.	.	MAF_INRAE=30.38;MAF_USDA=34.706
NC_035094.1	56905032	.	T	A	.	.	MAF_INRAE=44.304;MAF_USDA=15.294
NC_035094.1	56905065	.	T	C	.	.	MAF_USDA=1.639
NC_035094.1	56905221	.	G	A	.	.	MAF_INRAE=24.684;MAF_USDA=2.083
NC_035094.1	56905244	.	A	T	.	.	MAF_INRAE=18.354;MAF_USDA=25.882
NC_035094.1	56905264	.	G	C	.	.	MAF_INRAE=10.526;MAF_USDA=8.235
NC_035094.1	56905276	.	C	T	.	.	MAF_INRAE=44.304;MAF_USDA=22.941
NC_035094.1	56905292	.	C	A	.	.	MAF_INRAE=20.0;MAF_USDA=4.918
NC_035094.1	56905323	.	T	C	.	.	MAF_USDA=5.172
NC_035094.1	56905324	.	A	G	.	.	MAF_USDA=2.586
NC_035094.1	56905390	.	C	G	.	.	MAF_USDA=21.084
NC_035094.1	56905408	.	G	T	.	.	MAF_USDA=20.833
NC_035094.1	56905435	.	C	G	.	.	MAF_USDA=1.639
NC_035094.1	56905470	.	G	A	.	.	MAF_INRAE=5.833
NC_035094.1	56905473	.	G	A	.	.	MAF_INRAE=39.167;MAF_USDA=17.647
NC_035094.1	56905513	.	A	G	.	.	MAF_INRAE=46.203;MAF_USDA=22.619
NC_035094.1	56905515	.	C	T	.	.	MAF_INRAE=45.833;MAF_USDA=23.214
NC_035094.1	56905518	.	A	G	.	.	MAF_INRAE=5.833
NC_035094.1	56905524	.	A	G	.	.	MAF_INRAE=44.304;MAF_USDA=21.765
NC_035094.1	56905549	.	C	G	.	.	MAF_INRAE=45.57;MAF_USDA=27.647
NC_035094.1	56905558	.	C	A	.	.	MAF_INRAE=44.937;MAF_USDA=21.765
NC_035094.1	56905590	.	T	C	.	.	MAF_INRAE=17.089;MAF_USDA=19.412
NC_035094.1	56905614	.	G	A	.	.	MAF_INRAE=9.494
NC_035094.1	56905673	.	A	G	.	.	MAF_USDA=2.459
NC_035094.1	56905692	.	G	T	.	.	MAF_INRAE=9.494
NC_035094.1	56905734	.	C	G	.	.	MAF_INRAE=9.494;MAF_USDA=3.279
NC_035094.1	56905819	.	T	C	.	.	MAF_INRAE=13.333;MAF_USDA=45.882
NC_035094.1	56905826	.	A	G	.	.	MAF_USDA=4.098
NC_035094.1	56905842	.	T	A	.	.	MAF_INRAE=9.494
NC_035094.1	56905852	.	T	G	.	.	MAF_INRAE=39.873;MAF_USDA=25.882
NC_035094.1	56905883	.	C	T	.	.	MAF_INRAE=10.526;MAF_USDA=10.0
NC_035094.1	56905886	.	T	G	.	.	MAF_INRAE=44.937;MAF_USDA=26.471
NC_035094.1	56905905	.	T	C	.	.	MAF_INRAE=44.937;MAF_USDA=23.529
NC_035094.1	56905940	.	G	T	.	.	MAF_INRAE=7.595;MAF_USDA=6.471
NC_035094.1	56905952	.	T	G	.	.	MAF_INRAE=44.937;MAF_USDA=23.529
NC_035094.1	56905960	.	T	C	.	.	MAF_INRAE=44.937;MAF_USDA=24.118
NC_035094.1	56905970	.	C	A	.	.	MAF_INRAE=45.57;MAF_USDA=24.706
NC_035094.1	56905974	.	T	G	.	.	MAF_USDA=7.647
NC_035094.1	56905980	.	A	T	.	.	MAF_INRAE=45.57;MAF_USDA=27.059
NC_035094.1	56905997	.	G	C	.	.	MAF_INRAE=44.937;MAF_USDA=15.882
NC_035094.1	56906036	.	T	G	.	.	MAF_USDA=18.235
NC_035094.1	56906079	.	G	C	.	.	MAF_INRAE=45.57;MAF_USDA=24.706
NC_035094.1	56906135	.	A	C	.	.	MAF_INRAE=45.57;MAF_USDA=24.118
NC_035094.1	56906165	.	T	C	.	.	MAF_INRAE=45.57;MAF_USDA=25.882
NC_035094.1	56906166	.	G	A	.	.	MAF_INRAE=41.667;MAF_USDA=25.882
NC_035094.1	56906186	.	G	A	.	.	MAF_USDA=4.918
NC_035094.1	56906356	.	G	T	.	.	MAF_INRAE=34.167
NC_035094.1	56906357	.	T	A	.	.	MAF_INRAE=39.873;MAF_USDA=31.25
NC_035094.1	56906523	.	C	T	.	.	MAF_INRAE=42.105;MAF_USDA=15.294
NC_035094.1	56906634	.	G	A	.	.	MAF_INRAE=11.667;MAF_USDA=12.295
NC_035094.1	56906678	.	T	C	.	.	MAF_INRAE=7.595;MAF_USDA=8.197
NC_035094.1	56906713	.	T	A	.	.	MAF_USDA=6.471
NC_035094.1	56906715	.	A	C	.	.	MAF_INRAE=30.38;MAF_USDA=47.647
NC_035094.1	56906728	.	T	G	.	.	MAF_INRAE=7.595;MAF_USDA=8.197
NC_035094.1	56906757	.	A	C	.	.	MAF_INRAE=32.278;MAF_USDA=33.529
NC_035094.1	56906786	.	T	G	.	.	MAF_INRAE=24.684;MAF_USDA=43.529
NC_035094.1	56906814	.	A	C	.	.	MAF_INRAE=12.5;MAF_USDA=14.706
NC_035094.1	56906863	.	C	A	.	.	MAF_INRAE=8.861;MAF_USDA=27.647
NC_035094.1	56906947	.	G	A	.	.	MAF_USDA=21.765
NC_035094.1	56906970	.	G	A	.	.	MAF_INRAE=38.608;MAF_USDA=47.647
NC_035094.1	56907047	.	C	T	.	.	MAF_USDA=4.706
NC_035094.1	56907081	.	T	G	.	.	MAF_INRAE=45.57;MAF_USDA=25.882
NC_035094.1	56907091	.	C	A	.	.	MAF_INRAE=44.937;MAF_USDA=15.882
NC_035094.1	56907175	.	CAAAAAAAAC	CAAAAAAAAA	.	.	MAF_USDA=10.417
NC_035094.1	56907184	.	C	A	.	.	MAF_INRAE=12.5
NC_035094.1	56907185	.	C	A	.	.	MAF_INRAE=24.167;MAF_USDA=41.667
NC_035094.1	56907186	.	C	A	.	.	MAF_INRAE=11.667
NC_035094.1	56907196	.	A	T	.	.	MAF_INRAE=44.937;MAF_USDA=15.882
NC_035094.1	56907211	.	G	A	.	.	MAF_INRAE=46.835;MAF_USDA=34.706
NC_035094.1	56907213	.	G	T	.	.	MAF_INRAE=41.667;MAF_USDA=26.471
NC_035094.1	56907227	.	T	C	.	.	MAF_INRAE=46.835;MAF_USDA=32.353
NC_035094.1	56907248	.	C	A	.	.	MAF_USDA=9.639
NC_035094.1	56907303	.	A	G	.	.	MAF_INRAE=44.937;MAF_USDA=18.824
NC_035094.1	56907309	.	C	G	.	.	MAF_INRAE=5.263
NC_035094.1	56907337	.	C	T	.	.	MAF_USDA=2.459
NC_035094.1	56907341	.	C	T	.	.	MAF_USDA=5.294
NC_035094.1	56907387	.	T	G	.	.	MAF_USDA=3.279
NC_035094.1	56907499	.	T	A	.	.	MAF_INRAE=30.38;MAF_USDA=35.882
NC_035094.1	56907639	.	C	A	.	.	MAF_USDA=5.738
NC_035094.1	56907664	.	C	T	.	.	MAF_INRAE=36.842;MAF_USDA=34.118
NC_035094.1	56907665	.	G	A	.	.	MAF_USDA=6.557
NC_035094.1	56907666	.	C	A	.	.	MAF_USDA=5.882
NC_035094.1	56907668	.	G	A	.	.	MAF_INRAE=11.667;MAF_USDA=11.475
NC_035094.1	56907672	.	T	C	.	.	MAF_INRAE=40.506;MAF_USDA=38.235
NC_035094.1	56907697	.	C	G	.	.	MAF_INRAE=36.842;MAF_USDA=32.941
NC_035094.1	56907721	.	A	C	.	.	MAF_INRAE=7.5;MAF_USDA=11.176
NC_035094.1	56907925	.	C	G	.	.	MAF_INRAE=13.333;MAF_USDA=10.0
NC_035094.1	56907950	.	C	T	.	.	MAF_USDA=1.639
NC_035094.1	56907967	.	G	A	.	.	MAF_INRAE=11.667;MAF_USDA=12.295
NC_035094.1	56907974	.	A	G	.	.	MAF_INRAE=11.667;MAF_USDA=12.295
NC_035094.1	56907982	.	C	A	.	.	MAF_INRAE=8.333;MAF_USDA=2.353
NC_035094.1	56908013	.	T	C	.	.	MAF_USDA=8.197
NC_035094.1	56908061	.	A	C	.	.	MAF_USDA=8.197
NC_035094.1	56908090	.	C	T	.	.	MAF_INRAE=24.684;MAF_USDA=1.765
NC_035094.1	56908101	.	C	T	.	.	MAF_INRAE=41.772;MAF_USDA=28.235
NC_035094.1	56908102	.	A	G	.	.	MAF_INRAE=45.0;MAF_USDA=28.235
NC_035094.1	56908109	.	T	C	.	.	MAF_USDA=21.176
NC_035094.1	56908133	.	G	A	.	.	MAF_INRAE=31.646;MAF_USDA=32.941
NC_035094.1	56908157	.	A	G	.	.	MAF_INRAE=23.333;MAF_USDA=34.118
NC_035094.1	56908180	.	C	T	.	.	MAF_USDA=4.918
NC_035094.1	56908194	.	A	C	.	.	MAF_USDA=4.706
NC_035094.1	56908219	.	C	T	.	.	MAF_INRAE=32.278;MAF_USDA=37.647
NC_035094.1	56908221	.	A	G	.	.	MAF_INRAE=25.316;MAF_USDA=32.353
NC_035094.1	56908230	.	A	G	.	.	MAF_INRAE=48.101;MAF_USDA=38.69
NC_035094.1	56908241	.	G	T	.	.	MAF_USDA=1.667
NC_035094.1	56908260	.	ATATG	ATATA	.	.	MAF_USDA=45.833
NC_035094.1	56908264	.	G	A	.	.	MAF_INRAE=26.316
NC_035094.1	56908303	.	C	T	.	.	MAF_INRAE=5.833;MAF_USDA=4.167
NC_035094.1	56908325	.	A	G	.	.	MAF_INRAE=13.333;MAF_USDA=11.31
NC_035094.1	56908329	.	C	A	.	.	MAF_INRAE=41.772;MAF_USDA=40.476
NC_035094.1	56908356	.	T	A	.	.	MAF_USDA=35.417
NC_035094.1	56908401	.	G	A	.	.	MAF_INRAE=15.19;MAF_USDA=21.765
NC_035094.1	56908432	.	C	T	.	.	MAF_USDA=6.667
NC_035094.1	56908513	.	C	T	.	.	MAF_USDA=2.5
NC_035094.1	56908641	.	C	T	.	.	MAF_INRAE=16.456;MAF_USDA=15.294
NC_035094.1	56908668	.	G	T	.	.	MAF_INRAE=21.519;MAF_USDA=28.824
NC_035094.1	56908669	.	T	A	.	.	MAF_INRAE=48.333;MAF_USDA=41.765
NC_035094.1	56908672	.	T	A	.	.	MAF_INRAE=9.167;MAF_USDA=8.197
NC_035094.1	56908674	.	C	A	.	.	MAF_INRAE=21.519;MAF_USDA=29.412
NC_035094.1	56908677	.	T	A	.	.	MAF_INRAE=9.167;MAF_USDA=8.197
NC_035094.1	56908701	.	C	A	.	.	MAF_USDA=1.639
NC_035094.1	56908793	.	C	T	.	.	MAF_USDA=5.738
NC_035094.1	56908855	.	T	C	.	.	MAF_USDA=2.459
NC_035094.1	56908942	.	C	T	.	.	MAF_INRAE=9.494
NC_035094.1	56908965	.	T	C	.	.	MAF_USDA=3.279
NC_035094.1	56909181	.	G	A	.	.	MAF_INRAE=34.81;MAF_USDA=39.412
NC_035094.1	56909209	.	G	A	.	.	MAF_INRAE=17.722;MAF_USDA=35.294
NC_035094.1	56909228	.	T	C	.	.	MAF_USDA=41.667
NC_035094.1	56909283	.	G	A	.	.	MAF_USDA=2.459
NC_035094.1	56909284	.	T	C	.	.	MAF_INRAE=17.089;MAF_USDA=27.647
NC_035094.1	56909328	.	T	C	.	.	MAF_INRAE=45.57;MAF_USDA=35.294
NC_035094.1	56909331	.	G	T	.	.	MAF_INRAE=30.833;MAF_USDA=45.882
NC_035094.1	56909332	.	A	G	.	.	MAF_INRAE=19.167;MAF_USDA=19.412
NC_035094.1	56909333	.	T	G	.	.	MAF_INRAE=10.833;MAF_USDA=11.475
NC_035094.1	56909368	.	A	G	.	.	MAF_INRAE=37.342;MAF_USDA=39.344
NC_035094.1	56909372	.	C	A	.	.	MAF_INRAE=39.167;MAF_USDA=39.344
NC_035094.1	56909378	.	C	T	.	.	MAF_INRAE=15.789
NC_035094.1	56909411	.	C	G	.	.	MAF_INRAE=12.025;MAF_USDA=17.059
NC_035094.1	56909451	.	G	T	.	.	MAF_USDA=43.529
NC_035094.1	56909472	.	C	A	.	.	MAF_USDA=10.417
NC_035094.1	56909485	.	A	G	.	.	MAF_USDA=9.016
NC_035094.1	56910259	.	C	G	.	.	MAF_USDA=1.639
NC_035094.1	56910271	.	C	G	.	.	MAF_INRAE=31.579;MAF_USDA=31.765
NC_035094.1	56910275	.	C	T	.	.	MAF_USDA=1.639
NC_035094.1	56910357	.	G	A	.	.	MAF_USDA=1.639
NC_035094.1	56910381	.	T	G	.	.	MAF_INRAE=47.468;MAF_USDA=33.333
NC_035094.1	56910437	.	A	G	.	.	MAF_INRAE=10.833;MAF_USDA=12.295
NC_035094.1	56910476	.	G	C	.	.	MAF_USDA=1.639
NC_035094.1	56910497	.	A	T	.	.	MAF_USDA=1.639
NC_035094.1	56910504	.	T	C	.	.	MAF_INRAE=14.167;MAF_USDA=2.459
NC_035094.1	56910505	.	A	G	.	.	MAF_USDA=1.639
NC_035094.1	56910516	.	G	A	.	.	MAF_USDA=1.639
NC_035094.1	56910558	.	G	A	.	.	MAF_USDA=3.279
NC_035094.1	56910582	.	A	T	.	.	MAF_INRAE=43.038;MAF_USDA=47.059
NC_035094.1	56910591	.	G	T	.	.	MAF_USDA=2.459
NC_035094.1	56910657	.	T	G	.	.	MAF_INRAE=12.658;MAF_USDA=22.619
NC_035094.1	56910669	.	T	C	.	.	MAF_INRAE=3.333
NC_035094.1	56910671	.	C	T	.	.	MAF_USDA=2.459
NC_035094.1	56910673	.	T	C	.	.	MAF_USDA=3.279
NC_035094.1	56910690	.	A	C	.	.	MAF_INRAE=26.316
NC_035094.1	56910710	.	T	G	.	.	MAF_INRAE=43.038;MAF_USDA=37.5
NC_035094.1	56910767	.	A	G	.	.	MAF_USDA=1.639
NC_035094.1	56910811	.	T	C	.	.	MAF_USDA=4.706
NC_035094.1	56910853	.	C	A	.	.	MAF_INRAE=47.468;MAF_USDA=24.706
NC_035094.1	56910881	.	A	G	.	.	MAF_USDA=1.639
NC_035094.1	56910887	.	A	C	.	.	MAF_INRAE=43.038;MAF_USDA=32.353
NC_035094.1	56910931	.	T	C	.	.	MAF_INRAE=9.494;MAF_USDA=13.115
NC_035094.1	56910977	.	C	T	.	.	MAF_USDA=1.639
NC_035094.1	56910990	.	G	T	.	.	MAF_USDA=8.197
NC_035094.1	56911022	.	G	C	.	.	MAF_INRAE=5.263;MAF_USDA=8.197
NC_035094.1	56911026	.	A	T	.	.	MAF_INRAE=43.038;MAF_USDA=34.118
NC_035094.1	56911047	.	T	C	.	.	MAF_USDA=1.176
NC_035094.1	56911056	.	T	C	.	.	MAF_INRAE=43.038;MAF_USDA=34.118
NC_035094.1	56911059	.	C	T	.	.	MAF_USDA=16.667
NC_035094.1	56911082	.	A	T	.	.	MAF_USDA=1.639
NC_035094.1	56911089	.	A	G	.	.	MAF_INRAE=8.861;MAF_USDA=10.656
NC_035094.1	56911101	.	C	A	.	.	MAF_INRAE=8.333
NC_035094.1	56911104	.	G	A	.	.	MAF_INRAE=34.81;MAF_USDA=41.176
NC_035094.1	56911160	.	C	A	.	.	MAF_INRAE=21.053
NC_035094.1	56911170	.	T	C	.	.	MAF_INRAE=32.911;MAF_USDA=47.647
NC_035094.1	56911179	.	T	G	.	.	MAF_INRAE=33.544;MAF_USDA=39.583
NC_035094.1	56911182	.	T	C	.	.	MAF_INRAE=37.5;MAF_USDA=43.75
NC_035094.1	56911208	.	C	T	.	.	MAF_INRAE=34.81;MAF_USDA=44.118
NC_035094.1	56911232	.	G	A	.	.	MAF_USDA=3.279
NC_035094.1	56911234	.	T	A	.	.	MAF_INRAE=25.949;MAF_USDA=46.471
NC_035094.1	56911237	.	T	A	.	.	MAF_INRAE=32.5;MAF_USDA=45.882
NC_035094.1	56911243	.	T	C	.	.	MAF_INRAE=25.949;MAF_USDA=45.882
NC_035094.1	56911246	.	C	A	.	.	MAF_INRAE=31.667;MAF_USDA=47.059
NC_035094.1	56911247	.	A	C	.	.	MAF_INRAE=43.333;MAF_USDA=43.529
NC_035094.1	56911284	.	G	A	.	.	MAF_USDA=10.0
NC_035094.1	56911302	.	A	G	.	.	MAF_INRAE=43.671;MAF_USDA=38.824
NC_035094.1	56911308	.	G	A	.	.	MAF_USDA=16.667
NC_035094.1	56911330	.	T	A	.	.	MAF_USDA=16.667
NC_035094.1	56911343	.	C	A	.	.	MAF_USDA=16.667
NC_035094.1	56911345	.	G	T	.	.	MAF_USDA=16.667
NC_035094.1	56911367	.	A	G	.	.	MAF_USDA=4.706
NC_035094.1	56911377	.	A	T	.	.	MAF_INRAE=46.203;MAF_USDA=24.118
NC_035094.1	56911395	.	A	G	.	.	MAF_INRAE=32.911;MAF_USDA=36.471
NC_035094.1	56911445	.	G	A	.	.	MAF_INRAE=26.316;MAF_USDA=32.353
NC_035094.1	56911476	.	C	A	.	.	MAF_INRAE=26.316;MAF_USDA=37.059
NC_035094.1	56911479	.	C	T	.	.	MAF_USDA=25.294
NC_035094.1	56911497	.	G	A	.	.	MAF_INRAE=46.835;MAF_USDA=25.294
NC_035094.1	56911513	.	A	G	.	.	MAF_INRAE=26.316;MAF_USDA=37.5
NC_035094.1	56911563	.	C	A	.	.	MAF_INRAE=31.579;MAF_USDA=25.882
NC_035094.1	56911570	.	G	A	.	.	MAF_INRAE=31.579;MAF_USDA=25.882
NC_035094.1	56911595	.	G	T	.	.	MAF_INRAE=11.392;MAF_USDA=4.098
NC_035094.1	56911655	.	G	A	.	.	MAF_INRAE=26.316
NC_035094.1	56911656	.	T	A	.	.	MAF_INRAE=17.5;MAF_USDA=29.167
NC_035094.1	56911657	.	G	A	.	.	MAF_INRAE=10.833;MAF_USDA=4.31
NC_035094.1	56911662	.	C	T	.	.	MAF_USDA=9.836
NC_035094.1	56911680	.	A	C	.	.	MAF_USDA=5.738
NC_035094.1	56911685	.	A	G	.	.	MAF_USDA=1.639
NC_035094.1	56911687	.	A	T	.	.	MAF_USDA=1.639
NC_035094.1	56911700	.	T	A	.	.	MAF_USDA=4.098
NC_035094.1	56911708	.	G	A	.	.	MAF_INRAE=10.0;MAF_USDA=2.459
NC_035094.1	56911731	.	T	A	.	.	MAF_USDA=3.529
NC_035094.1	56911732	.	G	A	.	.	MAF_USDA=2.459
NC_035094.1	56911734	.	T	A	.	.	MAF_INRAE=6.667;MAF_USDA=5.882
NC_035094.1	56911776	.	T	A	.	.	MAF_USDA=4.098
NC_035094.1	56911779	.	A	G	.	.	MAF_INRAE=3.333;MAF_USDA=4.918
NC_035094.1	56911781	.	A	T	.	.	MAF_INRAE=3.333;MAF_USDA=4.918
NC_035094.1	56911789	.	T	A	.	.	MAF_INRAE=26.316;MAF_USDA=35.417
NC_035094.1	56911794	.	T	A	.	.	MAF_USDA=3.279
NC_035094.1	56911813	.	C	A	.	.	MAF_USDA=11.176
NC_035094.1	56911893	.	C	A	.	.	MAF_INRAE=10.833;MAF_USDA=16.471
NC_035094.1	56912008	.	A	C	.	.	MAF_USDA=5.738
NC_035094.1	56915252	.	G	T	.	.	MAF_USDA=47.619
NC_035094.1	56915269	.	G	T	.	.	MAF_USDA=1.639
NC_035094.1	56915296	.	G	T	.	.	MAF_USDA=2.459
NC_035094.1	56915297	.	G	T	.	.	MAF_USDA=10.417
NC_035094.1	56915394	.	C	A	.	.	MAF_INRAE=10.833;MAF_USDA=10.119
NC_035094.1	56915432	.	A	G	.	.	MAF_USDA=2.5
NC_035094.1	56915480	.	A	T	.	.	MAF_INRAE=5.833
NC_035094.1	56915489	.	G	T	.	.	MAF_USDA=3.39
NC_035094.1	56915494	.	G	A	.	.	MAF_INRAE=11.392;MAF_USDA=5.932
NC_035094.1	56915515	.	T	C	.	.	MAF_INRAE=5.833
NC_035094.1	56915542	.	G	A	.	.	MAF_USDA=2.083
NC_035094.1	56915689	.	C	T	.	.	MAF_INRAE=25.316;MAF_USDA=48.81
NC_035094.1	56915743	.	C	T	.	.	MAF_INRAE=8.333;MAF_USDA=10.417
NC_035094.1	56915759	.	TTCTTATGGACTCAACATT	TTCTTATGGACTCAACATG	.	.	MAF_USDA=4.167
NC_035094.1	56915868	.	C	G	.	.	MAF_INRAE=4.167
NC_035094.1	56915870	.	T	C	.	.	MAF_INRAE=2.5
NC_035094.1	56915872	.	C	G	.	.	MAF_INRAE=2.5
NC_035094.1	56915876	.	T	G	.	.	MAF_INRAE=1.667
NC_035094.1	56915889	.	G	T	.	.	MAF_USDA=5.0
NC_035094.1	56915890	.	A	C	.	.	MAF_INRAE=17.089;MAF_USDA=14.881
NC_035094.1	56915904	.	C	A	.	.	MAF_USDA=5.0
NC_035094.1	56915913	.	A	T	.	.	MAF_INRAE=3.333
NC_035094.1	56915914	.	T	C	.	.	MAF_INRAE=3.333
NC_035094.1	56915920	.	A	G	.	.	MAF_USDA=2.083
NC_035094.1	56915923	.	A	T	.	.	MAF_INRAE=17.089;MAF_USDA=13.095
NC_035094.1	56915924	.	T	C	.	.	MAF_INRAE=10.0;MAF_USDA=12.5
NC_035094.1	56915943	.	G	C	.	.	MAF_INRAE=17.089;MAF_USDA=13.095
NC_035094.1	56916066	.	C	A	.	.	MAF_INRAE=47.468;MAF_USDA=25.0
NC_035094.1	56916067	.	A	C	.	.	MAF_INRAE=8.333;MAF_USDA=20.833
NC_035094.1	56916092	.	T	G	.	.	MAF_USDA=5.833
NC_035094.1	56916125	.	C	A	.	.	MAF_INRAE=13.333;MAF_USDA=27.381
NC_035094.1	56916145	.	A	C	.	.	MAF_INRAE=21.519;MAF_USDA=39.881
NC_035094.1	56916152	.	G	A	.	.	MAF_INRAE=10.0;MAF_USDA=6.667
NC_035094.1	56916156	.	G	A	.	.	MAF_INRAE=11.392;MAF_USDA=6.667
NC_035094.1	56916170	.	G	T	.	.	MAF_INRAE=8.333;MAF_USDA=10.417
NC_035094.1	56916174	.	T	G	.	.	MAF_INRAE=11.392;MAF_USDA=6.667
NC_035094.1	56916200	.	A	G	.	.	MAF_INRAE=17.722;MAF_USDA=11.31
NC_035094.1	56916204	.	G	C	.	.	MAF_INRAE=21.667;MAF_USDA=11.31
NC_035094.1	56916220	.	A	G	.	.	MAF_INRAE=8.333;MAF_USDA=3.571
NC_035094.1	56916230	.	T	A	.	.	MAF_INRAE=8.333;MAF_USDA=10.417
NC_035094.1	56916237	.	C	T	.	.	MAF_INRAE=10.833;MAF_USDA=5.833
NC_035094.1	56916247	.	C	T	.	.	MAF_INRAE=46.835;MAF_USDA=25.595
NC_035094.1	56916303	.	C	G	.	.	MAF_INRAE=5.263;MAF_USDA=5.833
NC_035094.1	56916315	.	A	C	.	.	MAF_INRAE=26.316;MAF_USDA=40.476
NC_035094.1	56916319	.	G	T	.	.	MAF_INRAE=21.053
NC_035094.1	56916436	.	C	T	.	.	MAF_USDA=1.695
NC_035094.1	56916464	.	T	C	.	.	MAF_USDA=5.932
NC_035094.1	56916471	.	C	G	.	.	MAF_USDA=18.75
NC_035094.1	56916477	.	C	A	.	.	MAF_USDA=29.518
NC_035094.1	56916481	.	C	T	.	.	MAF_USDA=2.542
NC_035094.1	56916491	.	A	C	.	.	MAF_USDA=4.237
NC_035094.1	56916515	.	T	C	.	.	MAF_USDA=38.554
NC_035094.1	56916559	.	G	A	.	.	MAF_INRAE=10.759;MAF_USDA=5.833
NC_035094.1	56916569	.	A	G	.	.	MAF_USDA=1.667
NC_035094.1	56916582	.	G	A	.	.	MAF_INRAE=9.494
NC_035094.1	56916667	.	G	C	.	.	MAF_USDA=5.0
NC_035094.1	56916669	.	A	G	.	.	MAF_INRAE=26.316;MAF_USDA=33.929
NC_035094.1	56916695	.	T	A	.	.	MAF_USDA=1.667
NC_035094.1	56916729	.	A	C	.	.	MAF_USDA=23.81
NC_035094.1	56916732	.	A	G	.	.	MAF_USDA=7.143
NC_035094.1	56918145	.	T	C	.	.	MAF_USDA=28.235
NC_035094.1	56918159	.	G	A	.	.	MAF_USDA=1.639
NC_035094.1	56918163	.	A	G	.	.	MAF_USDA=1.639
NC_035094.1	56918269	.	G	A	.	.	MAF_USDA=18.75
NC_035094.1	56918375	.	C	T	.	.	MAF_INRAE=8.333;MAF_USDA=8.197
NC_035094.1	56918449	.	G	T	.	.	MAF_INRAE=11.392;MAF_USDA=9.836
NC_035094.1	56918462	.	T	C	.	.	MAF_INRAE=11.392;MAF_USDA=9.016
NC_035094.1	56918483	.	C	G	.	.	MAF_INRAE=10.759;MAF_USDA=9.016
NC_035094.1	56918517	.	T	A	.	.	MAF_INRAE=11.392;MAF_USDA=6.557
NC_035094.1	56918588	.	C	T	.	.	MAF_INRAE=11.392;MAF_USDA=9.016
NC_035094.1	56918602	.	A	G	.	.	MAF_INRAE=11.392;MAF_USDA=12.295
NC_035094.1	56918657	.	C	T	.	.	MAF_USDA=9.412
NC_035094.1	56918673	.	A	T	.	.	MAF_INRAE=13.333
NC_035094.1	56918716	.	A	C	.	.	MAF_USDA=2.459
NC_035094.1	56918717	.	C	T	.	.	MAF_USDA=2.459
NC_035094.1	56918725	.	A	G	.	.	MAF_INRAE=16.667;MAF_USDA=17.059
NC_035094.1	56918726	.	A	T	.	.	MAF_USDA=1.639
NC_035094.1	56918811	.	A	G	.	.	MAF_INRAE=12.5;MAF_USDA=8.197
NC_035094.1	56918841	.	A	G	.	.	MAF_INRAE=10.0;MAF_USDA=7.377
NC_035094.1	56918844	.	A	T	.	.	MAF_INRAE=10.0;MAF_USDA=7.377
NC_035094.1	56918846	.	G	T	.	.	MAF_INRAE=10.0;MAF_USDA=7.377
NC_035094.1	56918849	.	C	T	.	.	MAF_USDA=2.459
NC_035094.1	56918859	.	C	T	.	.	MAF_USDA=28.235
NC_035094.1	56918872	.	C	T	.	.	MAF_USDA=7.627
NC_035094.1	56918906	.	G	T	.	.	MAF_USDA=28.313
NC_035094.1	56919068	.	A	T	.	.	MAF_USDA=1.724
NC_035094.1	56919117	.	G	T	.	.	MAF_USDA=15.663
NC_035094.1	56919268	.	A	G	.	.	MAF_USDA=6.78
NC_035094.1	56919332	.	C	A	.	.	MAF_USDA=1.205
NC_035094.1	56919373	.	C	A	.	.	MAF_INRAE=12.025;MAF_USDA=5.833
NC_035094.1	56919376	.	T	G	.	.	MAF_INRAE=13.333;MAF_USDA=5.0
NC_035094.1	56919440	.	C	A	.	.	MAF_INRAE=8.861;MAF_USDA=7.143
NC_035094.1	56919442	.	G	A	.	.	MAF_INRAE=8.333;MAF_USDA=5.0
NC_035094.1	56919454	.	A	G	.	.	MAF_INRAE=5.263;MAF_USDA=9.167
NC_035094.1	56919458	.	G	A	.	.	MAF_USDA=2.5
NC_035094.1	56919465	.	T	A	.	.	MAF_USDA=9.167
NC_035094.1	56919469	.	C	T	.	.	MAF_USDA=5.833
NC_035094.1	56919474	.	A	G	.	.	MAF_USDA=27.976
NC_035094.1	56919484	.	T	C	.	.	MAF_INRAE=11.392;MAF_USDA=6.667
NC_035094.1	56919518	.	T	C	.	.	MAF_USDA=3.333
NC_035094.1	56919524	.	A	G	.	.	MAF_INRAE=11.392;MAF_USDA=7.5
NC_035094.1	56919531	.	T	A	.	.	MAF_USDA=2.5
NC_035094.1	56919534	.	T	C	.	.	MAF_INRAE=11.392;MAF_USDA=6.667
NC_035094.1	56919543	.	A	G	.	.	MAF_INRAE=11.392;MAF_USDA=9.167
NC_035094.1	56919547	.	T	G	.	.	MAF_INRAE=13.333;MAF_USDA=9.167
NC_035094.1	56919585	.	G	T	.	.	MAF_INRAE=8.333;MAF_USDA=4.762
NC_035094.1	56919597	.	C	A	.	.	MAF_INRAE=11.392;MAF_USDA=10.0
NC_035094.1	56919604	.	A	C	.	.	MAF_INRAE=11.392;MAF_USDA=6.667
NC_035094.1	56919608	.	G	T	.	.	MAF_INRAE=13.333;MAF_USDA=6.557
NC_035094.1	56919615	.	A	C	.	.	MAF_USDA=2.459
NC_035094.1	56919632	.	C	T	.	.	MAF_INRAE=11.392;MAF_USDA=4.918
NC_035094.1	56919668	.	G	T	.	.	MAF_INRAE=11.392;MAF_USDA=30.952
NC_035094.1	56919698	.	T	G	.	.	MAF_INRAE=5.833
NC_035094.1	56919699	.	T	C	.	.	MAF_USDA=25.904
NC_035094.1	56919700	.	T	A	.	.	MAF_USDA=25.904
NC_035094.1	56919745	.	A	G	.	.	MAF_USDA=3.279
NC_035094.1	56919753	.	A	C	.	.	MAF_USDA=3.279
NC_035094.1	56919754	.	G	A	.	.	MAF_USDA=3.279
NC_035094.1	56919805	.	C	T	.	.	MAF_USDA=1.639
NC_035094.1	56919825	.	G	A	.	.	MAF_INRAE=12.025
NC_035094.1	56919828	.	T	C	.	.	MAF_INRAE=7.5;MAF_USDA=2.459
NC_035094.1	56919835	.	A	T	.	.	MAF_INRAE=8.861;MAF_USDA=10.417
NC_035094.1	56919857	.	C	A	.	.	MAF_USDA=1.639
NC_035094.1	56919913	.	T	C	.	.	MAF_INRAE=35.443;MAF_USDA=25.0
NC_035094.1	56919950	.	G	A	.	.	MAF_INRAE=10.759;MAF_USDA=5.882
NC_035094.1	56919990	.	C	T	.	.	MAF_INRAE=10.759;MAF_USDA=6.557
NC_035094.1	56920099	.	G	T	.	.	MAF_INRAE=27.848;MAF_USDA=29.412
NC_035094.1	56920101	.	T	C	.	.	MAF_INRAE=11.392;MAF_USDA=6.557
NC_035094.1	56920110	.	T	G	.	.	MAF_INRAE=11.392;MAF_USDA=14.754
NC_035094.1	56920113	.	G	C	.	.	MAF_INRAE=13.333;MAF_USDA=6.557
NC_035094.1	56920132	.	G	A	.	.	MAF_INRAE=27.848;MAF_USDA=27.647
NC_035094.1	56920139	.	G	C	.	.	MAF_INRAE=7.5;MAF_USDA=2.459
NC_035094.1	56920156	.	C	A	.	.	MAF_INRAE=11.392;MAF_USDA=6.557
NC_035094.1	56920194	.	C	T	.	.	MAF_INRAE=5.263;MAF_USDA=4.098
NC_035094.1	56920213	.	G	C	.	.	MAF_INRAE=10.759;MAF_USDA=1.639
NC_035094.1	56920326	.	G	C	.	.	MAF_INRAE=8.861;MAF_USDA=8.235
NC_035094.1	56920372	.	C	T	.	.	MAF_USDA=2.083
NC_035094.1	56920386	.	A	C	.	.	MAF_USDA=2.353
NC_035094.1	56920568	.	T	A	.	.	MAF_INRAE=10.833
NC_035094.1	56920574	.	G	T	.	.	MAF_INRAE=10.833
NC_035094.1	56920576	.	T	C	.	.	MAF_INRAE=15.823;MAF_USDA=5.738
NC_035094.1	56920584	.	T	C	.	.	MAF_USDA=9.016
NC_035094.1	56920719	.	T	C	.	.	MAF_USDA=4.098
NC_035094.1	56920727	.	C	G	.	.	MAF_INRAE=8.333;MAF_USDA=5.294
NC_035094.1	56920776	.	G	A	.	.	MAF_INRAE=8.333;MAF_USDA=21.765
NC_035094.1	56920875	.	A	G	.	.	MAF_INRAE=17.089;MAF_USDA=48.235
NC_035094.1	56920891	.	G	T	.	.	MAF_USDA=12.941
NC_035094.1	56920898	.	A	T	.	.	MAF_USDA=2.459
NC_035094.1	56920949	.	A	G	.	.	MAF_INRAE=20.253;MAF_USDA=38.235
NC_035094.1	56921015	.	A	G	.	.	MAF_INRAE=20.0;MAF_USDA=50.0
NC_035094.1	56921017	.	C	A	.	.	MAF_INRAE=9.167;MAF_USDA=8.235
NC_035094.1	56921031	.	G	T	.	.	MAF_INRAE=16.456;MAF_USDA=46.471
NC_035094.1	56921072	.	G	T	.	.	MAF_INRAE=7.595;MAF_USDA=8.197
NC_035094.1	56921093	.	G	A	.	.	MAF_INRAE=16.456;MAF_USDA=46.471
NC_035094.1	56921116	.	C	T	.	.	MAF_INRAE=7.595;MAF_USDA=9.016
NC_035094.1	56921157	.	G	A	.	.	MAF_INRAE=15.823;MAF_USDA=46.471
NC_035094.1	56921208	.	C	T	.	.	MAF_USDA=10.588
NC_035094.1	56921211	.	C	T	.	.	MAF_USDA=2.459
NC_035094.1	56921221	.	A	G	.	.	MAF_USDA=1.639
NC_035094.1	56921391	.	C	T	.	.	MAF_USDA=1.639
NC_035094.1	56921439	.	G	A	.	.	MAF_USDA=4.167
NC_035094.1	56921472	.	A	G	.	.	MAF_USDA=6.471
NC_035094.1	56921475	.	G	A	.	.	MAF_USDA=2.459
NC_035094.1	56921499	.	G	T	.	.	MAF_INRAE=28.333;MAF_USDA=48.235
NC_035094.1	56921515	.	T	C	.	.	MAF_INRAE=28.333;MAF_USDA=48.824
NC_035094.1	56921518	.	A	G	.	.	MAF_INRAE=17.5;MAF_USDA=22.941
NC_035094.1	56921519	.	C	G	.	.	MAF_INRAE=28.333;MAF_USDA=49.412
NC_035094.1	56921576	.	A	C	.	.	MAF_INRAE=7.595;MAF_USDA=8.197
NC_035094.1	56921577	.	C	A	.	.	MAF_INRAE=8.333;MAF_USDA=8.197
NC_035094.1	56921580	.	T	C	.	.	MAF_INRAE=28.333;MAF_USDA=49.412
NC_035094.1	56921588	.	G	C	.	.	MAF_INRAE=22.785;MAF_USDA=48.235
NC_035094.1	56921633	.	C	T	.	.	MAF_INRAE=10.833;MAF_USDA=11.176
NC_035094.1	56921648	.	T	A	.	.	MAF_USDA=13.529
NC_035094.1	56921649	.	C	A	.	.	MAF_USDA=13.529
NC_035094.1	56921662	.	A	G	.	.	MAF_INRAE=28.333;MAF_USDA=47.647
NC_035094.1	56921692	.	T	G	.	.	MAF_INRAE=28.333;MAF_USDA=48.235
NC_035094.1	56921693	.	G	T	.	.	MAF_USDA=14.118
NC_035094.1	56921696	.	A	G	.	.	MAF_INRAE=28.333;MAF_USDA=50.0
NC_035094.1	56921697	.	C	A	.	.	MAF_INRAE=28.333;MAF_USDA=48.824
NC_035094.1	56921711	.	C	T	.	.	MAF_USDA=1.639
NC_035094.1	56921720	.	C	T	.	.	MAF_INRAE=29.167;MAF_USDA=49.412
NC_035094.1	56921721	.	A	G	.	.	MAF_INRAE=29.167;MAF_USDA=49.412
NC_035094.1	56921730	.	G	T	.	.	MAF_INRAE=29.167;MAF_USDA=50.0
NC_035094.1	56921791	.	A	G	.	.	MAF_INRAE=30.0;MAF_USDA=49.412
NC_035094.1	56921792	.	C	A	.	.	MAF_INRAE=30.0;MAF_USDA=47.917
NC_035094.1	56921802	.	G	A	.	.	MAF_INRAE=30.833;MAF_USDA=49.412
NC_035094.1	56921812	.	C	T	.	.	MAF_USDA=3.279
NC_035094.1	56921814	.	A	G	.	.	MAF_INRAE=30.833;MAF_USDA=47.917
NC_035094.1	56921820	.	T	A	.	.	MAF_INRAE=30.833;MAF_USDA=47.024
NC_035094.1	56921824	.	T	G	.	.	MAF_USDA=48.214
NC_035094.1	56921827	.	G	A	.	.	MAF_USDA=48.214
NC_035094.1	56921963	.	G	C	.	.	MAF_INRAE=23.418;MAF_USDA=49.412
NC_035094.1	56921986	.	C	A	.	.	MAF_INRAE=8.861;MAF_USDA=7.059
NC_035094.1	56922020	.	C	A	.	.	MAF_USDA=1.639
NC_035094.1	56922056	.	C	T	.	.	MAF_INRAE=23.418;MAF_USDA=48.235
NC_035094.1	56922067	.	A	T	.	.	MAF_USDA=1.639
NC_035094.1	56922068	.	A	T	.	.	MAF_USDA=1.639
NC_035094.1	56922103	.	C	T	.	.	MAF_INRAE=5.0
NC_035094.1	56922150	.	A	G	.	.	MAF_INRAE=22.785;MAF_USDA=49.412
NC_035094.1	56922232	.	A	G	.	.	MAF_INRAE=1.667;MAF_USDA=4.098
NC_035094.1	56922235	.	A	G	.	.	MAF_INRAE=3.333
NC_035094.1	56922239	.	A	C	.	.	MAF_INRAE=8.333;MAF_USDA=7.377
NC_035094.1	56922243	.	T	C	.	.	MAF_INRAE=7.5;MAF_USDA=7.377
NC_035094.1	56922257	.	G	A	.	.	MAF_INRAE=2.632
NC_035094.1	56922269	.	G	T	.	.	MAF_USDA=3.279
NC_035094.1	56922276	.	A	G	.	.	MAF_USDA=43.75
NC_035094.1	56922277	.	T	G	.	.	MAF_USDA=47.917
NC_035094.1	56922311	.	T	A	.	.	MAF_USDA=5.738
NC_035094.1	56922323	.	G	A	.	.	MAF_USDA=9.412
NC_035094.1	56922374	.	A	T	.	.	MAF_INRAE=10.833;MAF_USDA=5.738
NC_035094.1	56922421	.	C	T	.	.	MAF_INRAE=42.405;MAF_USDA=5.882
NC_035094.1	56922429	.	C	A	.	.	MAF_USDA=7.059
NC_035094.1	56922490	.	G	A	.	.	MAF_USDA=1.639
NC_035094.1	56922542	.	T	C	.	.	MAF_INRAE=22.785;MAF_USDA=33.333
NC_035094.1	56922558	.	T	G	.	.	MAF_INRAE=29.167
NC_035094.1	56922569	.	G	T	.	.	MAF_INRAE=34.81;MAF_USDA=28.235
NC_035094.1	56922593	.	C	T	.	.	MAF_USDA=3.279
NC_035094.1	56922619	.	A	C	.	.	MAF_USDA=5.738
NC_035094.1	56922636	.	A	G	.	.	MAF_USDA=48.824
NC_035094.1	56922669	.	C	T	.	.	MAF_USDA=28.689
NC_035094.1	56923452	.	G	A	.	.	MAF_INRAE=8.228;MAF_USDA=26.23
NC_035094.1	56923523	.	C	T	.	.	MAF_USDA=3.279
NC_035094.1	56923543	.	C	T	.	.	MAF_INRAE=10.759;MAF_USDA=13.115
NC_035094.1	56923579	.	T	A	.	.	MAF_USDA=3.279
NC_035094.1	56923580	.	A	T	.	.	MAF_INRAE=7.595;MAF_USDA=13.934
NC_035094.1	56923604	.	T	G	.	.	MAF_INRAE=5.263;MAF_USDA=5.738
NC_035094.1	56923624	.	G	A	.	.	MAF_INRAE=33.544;MAF_USDA=37.647
NC_035094.1	56923634	.	T	G	.	.	MAF_INRAE=41.772;MAF_USDA=20.588
NC_035094.1	56923642	.	A	T	.	.	MAF_USDA=2.459
NC_035094.1	56923755	.	C	T	.	.	MAF_USDA=3.279
NC_035094.1	56923895	.	C	A	.	.	MAF_USDA=1.639
NC_035094.1	56923959	.	T	C	.	.	MAF_USDA=3.279
NC_035094.1	56924082	.	C	T	.	.	MAF_INRAE=8.333;MAF_USDA=2.353
NC_035094.1	56924152	.	C	G	.	.	MAF_INRAE=42.405;MAF_USDA=20.588
NC_035094.1	56924160	.	G	A	.	.	MAF_INRAE=7.595;MAF_USDA=18.033
NC_035094.1	56924197	.	G	A	.	.	MAF_INRAE=7.595;MAF_USDA=14.118
NC_035094.1	56924214	.	T	G	.	.	MAF_INRAE=11.392;MAF_USDA=13.934
NC_035094.1	56924246	.	T	G	.	.	MAF_INRAE=15.789;MAF_USDA=20.0
NC_035094.1	56924254	.	G	A	.	.	MAF_USDA=21.176
NC_035094.1	56924270	.	A	G	.	.	MAF_INRAE=13.333
NC_035094.1	56924319	.	A	G	.	.	MAF_INRAE=22.785;MAF_USDA=47.647
NC_035094.1	56924363	.	G	C	.	.	MAF_INRAE=7.595;MAF_USDA=9.016
NC_035094.1	56924445	.	T	G	.	.	MAF_INRAE=10.759;MAF_USDA=13.934
NC_035094.1	56924484	.	G	T	.	.	MAF_INRAE=5.063;MAF_USDA=13.115
NC_035094.1	56924487	.	G	A	.	.	MAF_USDA=31.967
NC_035094.1	56924512	.	C	T	.	.	MAF_USDA=33.333
NC_035094.1	56924521	.	T	C	.	.	MAF_USDA=33.333
NC_035094.1	56924532	.	C	G	.	.	MAF_USDA=33.333
NC_035094.1	56924535	.	G	T	.	.	MAF_USDA=10.656
NC_035094.1	56924545	.	A	G	.	.	MAF_INRAE=14.167
NC_035094.1	56924551	.	C	T	.	.	MAF_INRAE=5.263
NC_035094.1	56924558	.	C	A	.	.	MAF_USDA=31.25
NC_035094.1	56924565	.	G	T	.	.	MAF_USDA=29.167
NC_035094.1	56924572	.	T	A	.	.	MAF_USDA=31.25
NC_035094.1	56924648	.	C	A	.	.	MAF_USDA=8.197
NC_035094.1	56924655	.	G	T	.	.	MAF_USDA=11.475
NC_035094.1	56924662	.	T	A	.	.	MAF_USDA=12.295
NC_035094.1	56924678	.	C	A	.	.	MAF_USDA=7.377
NC_035094.1	56924711	.	T	C	.	.	MAF_USDA=2.459
NC_035094.1	56924715	.	T	G	.	.	MAF_USDA=24.118
NC_035094.1	56924745	.	G	T	.	.	MAF_USDA=5.738
NC_035094.1	56924756	.	G	T	.	.	MAF_USDA=3.279
NC_035094.1	56924772	.	G	C	.	.	MAF_USDA=4.918
NC_035094.1	56924782	.	T	A	.	.	MAF_USDA=14.754
NC_035094.1	56924785	.	A	C	.	.	MAF_USDA=2.459
NC_035094.1	56924798	.	A	C	.	.	MAF_USDA=17.647
NC_035094.1	56924802	.	G	C	.	.	MAF_INRAE=1.667;MAF_USDA=5.738
NC_035094.1	56924835	.	G	T	.	.	MAF_USDA=7.377
NC_035094.1	56924865	.	T	G	.	.	MAF_USDA=7.377
NC_035094.1	56924872	.	A	T	.	.	MAF_USDA=3.279
NC_035094.1	56924889	.	T	C	.	.	MAF_USDA=4.098
NC_035094.1	56924892	.	G	C	.	.	MAF_USDA=5.738
NC_035094.1	56924895	.	T	G	.	.	MAF_USDA=11.475
NC_035094.1	56924921	.	T	C	.	.	MAF_USDA=9.836
NC_035094.1	56924941	.	T	C	.	.	MAF_INRAE=1.667
NC_035094.1	56925034	.	A	G	.	.	MAF_INRAE=7.595;MAF_USDA=18.033
NC_035094.1	56925050	.	C	T	.	.	MAF_INRAE=11.392;MAF_USDA=11.475
NC_035094.1	56925115	.	A	G	.	.	MAF_INRAE=22.785;MAF_USDA=47.647
NC_035094.1	56925217	.	G	T	.	.	MAF_INRAE=19.62;MAF_USDA=44.706
NC_035094.1	56925240	.	T	C	.	.	MAF_INRAE=29.114;MAF_USDA=47.647
NC_035094.1	56925257	.	C	T	.	.	MAF_INRAE=7.595;MAF_USDA=13.934
NC_035094.1	56925267	.	C	A	.	.	MAF_INRAE=8.228;MAF_USDA=19.672
NC_035094.1	56925279	.	T	C	.	.	MAF_INRAE=42.405;MAF_USDA=22.941
NC_035094.1	56925438	.	A	T	.	.	MAF_INRAE=19.62;MAF_USDA=38.525
NC_035094.1	56925501	.	G	A	.	.	MAF_INRAE=33.544;MAF_USDA=48.824
NC_035094.1	56925534	.	A	C	.	.	MAF_USDA=4.706
NC_035094.1	56925545	.	T	A	.	.	MAF_INRAE=17.5;MAF_USDA=25.882
NC_035094.1	56925611	.	T	G	.	.	MAF_INRAE=23.418;MAF_USDA=34.118
NC_035094.1	56925621	.	C	T	.	.	MAF_INRAE=10.833;MAF_USDA=4.098
NC_035094.1	56925870	.	T	A	.	.	MAF_INRAE=31.013;MAF_USDA=28.235
NC_035094.1	56926285	.	G	A	.	.	MAF_INRAE=28.481;MAF_USDA=40.0
NC_035094.1	56926292	.	T	C	.	.	MAF_INRAE=17.5;MAF_USDA=13.529
NC_035094.1	56926306	.	T	G	.	.	MAF_INRAE=17.5;MAF_USDA=14.118
NC_035094.1	56926503	.	A	C	.	.	MAF_INRAE=17.5;MAF_USDA=13.529
NC_035094.1	56926528	.	G	T	.	.	MAF_INRAE=17.5;MAF_USDA=14.118
NC_035094.1	56926550	.	T	C	.	.	MAF_INRAE=21.519;MAF_USDA=49.412
NC_035094.1	56926569	.	T	G	.	.	MAF_INRAE=18.333;MAF_USDA=17.647
NC_035094.1	56926587	.	T	C	.	.	MAF_USDA=4.098
NC_035094.1	56926590	.	G	T	.	.	MAF_USDA=4.098
NC_035094.1	56926593	.	T	G	.	.	MAF_INRAE=18.333;MAF_USDA=38.235
NC_035094.1	56926598	.	C	A	.	.	MAF_INRAE=18.333;MAF_USDA=38.235
NC_035094.1	56926611	.	A	T	.	.	MAF_INRAE=15.789
NC_035094.1	56926678	.	G	C	.	.	MAF_USDA=1.639
NC_035094.1	56926748	.	G	C	.	.	MAF_USDA=7.377
NC_035094.1	56926762	.	A	G	.	.	MAF_USDA=11.176
NC_035094.1	56926818	.	C	T	.	.	MAF_USDA=4.918
NC_035094.1	56926821	.	T	C	.	.	MAF_INRAE=20.886;MAF_USDA=21.765
NC_035094.1	56926825	.	C	G	.	.	MAF_INRAE=25.833;MAF_USDA=21.765
NC_035094.1	56926843	.	A	G	.	.	MAF_INRAE=20.886;MAF_USDA=47.647
NC_035094.1	56926881	.	G	A	.	.	MAF_USDA=4.918
NC_035094.1	56926891	.	G	T	.	.	MAF_USDA=4.098
NC_035094.1	56926897	.	G	A	.	.	MAF_USDA=4.918
NC_035094.1	56927000	.	G	A	.	.	MAF_USDA=11.475
NC_035094.1	56927056	.	A	C	.	.	MAF_USDA=18.235
NC_035094.1	56927074	.	G	A	.	.	MAF_INRAE=39.241;MAF_USDA=26.471
NC_035094.1	56927154	.	T	C	.	.	MAF_INRAE=34.177;MAF_USDA=38.824
NC_035094.1	56927172	.	C	A	.	.	MAF_INRAE=34.81;MAF_USDA=41.765
NC_035094.1	56927185	.	C	A	.	.	MAF_USDA=2.459
NC_035094.1	56927193	.	G	T	.	.	MAF_INRAE=34.81;MAF_USDA=31.25
NC_035094.1	56927290	.	T	C	.	.	MAF_INRAE=42.405;MAF_USDA=20.588
NC_035094.1	56927327	.	G	A	.	.	MAF_INRAE=42.405
NC_035094.1	56927328	.	A	G	.	.	MAF_INRAE=3.333
NC_035094.1	56927350	.	T	A	.	.	MAF_INRAE=10.0;MAF_USDA=20.588
NC_035094.1	56927415	.	G	A	.	.	MAF_USDA=7.377
NC_035094.1	56927417	.	T	C	.	.	MAF_INRAE=34.177;MAF_USDA=47.059
NC_035094.1	56927432	.	C	T	.	.	MAF_INRAE=28.481;MAF_USDA=8.333
NC_035094.1	56927496	.	A	G	.	.	MAF_INRAE=9.167;MAF_USDA=20.588
NC_035094.1	56927508	.	A	G	.	.	MAF_INRAE=9.167;MAF_USDA=20.0
NC_035094.1	56927521	.	A	C	.	.	MAF_USDA=1.639
NC_035094.1	56927522	.	C	A	.	.	MAF_USDA=7.377
NC_035094.1	56927530	.	C	T	.	.	MAF_INRAE=9.167;MAF_USDA=20.588
NC_035094.1	56927555	.	G	T	.	.	MAF_INRAE=35.443;MAF_USDA=42.353
NC_035094.1	56927572	.	G	A	.	.	MAF_INRAE=35.443;MAF_USDA=42.353
NC_035094.1	56927581	.	C	A	.	.	MAF_INRAE=9.494
NC_035094.1	56927623	.	T	C	.	.	MAF_INRAE=35.443;MAF_USDA=41.176
NC_035094.1	56927644	.	A	C	.	.	MAF_INRAE=35.443;MAF_USDA=41.765
NC_035094.1	56927749	.	G	T	.	.	MAF_USDA=1.639
NC_035094.1	56927750	.	G	A	.	.	MAF_USDA=4.706
NC_035094.1	56927761	.	C	A	.	.	MAF_INRAE=8.228;MAF_USDA=23.529
NC_035094.1	56927778	.	C	G	.	.	MAF_USDA=7.377
NC_035094.1	56927786	.	A	C	.	.	MAF_USDA=1.639
NC_035094.1	56927787	.	G	T	.	.	MAF_INRAE=41.772;MAF_USDA=6.471
NC_035094.1	56927795	.	G	A	.	.	MAF_USDA=3.279
NC_035094.1	56927831	.	A	G	.	.	MAF_INRAE=8.228;MAF_USDA=18.033
NC_035094.1	56927874	.	A	C	.	.	MAF_INRAE=43.333
NC_035094.1	56927894	.	A	G	.	.	MAF_INRAE=21.519;MAF_USDA=13.115
NC_035094.1	56927940	.	C	A	.	.	MAF_INRAE=5.263;MAF_USDA=3.279
NC_035094.1	56927945	.	C	A	.	.	MAF_USDA=1.639
NC_035094.1	56927969	.	T	A	.	.	MAF_USDA=6.557
NC_035094.1	56927976	.	T	C	.	.	MAF_USDA=7.377
NC_035094.1	56927987	.	T	C	.	.	MAF_INRAE=8.861;MAF_USDA=17.059
NC_035094.1	56928016	.	C	T	.	.	MAF_USDA=2.459
NC_035094.1	56928048	.	T	C	.	.	MAF_INRAE=10.0;MAF_USDA=11.176
NC_035094.1	56928049	.	T	A	.	.	MAF_INRAE=8.861;MAF_USDA=15.294
NC_035094.1	56928080	.	C	A	.	.	MAF_USDA=3.279
NC_035094.1	56928092	.	G	A	.	.	MAF_USDA=2.459
NC_035094.1	56928130	.	A	T	.	.	MAF_USDA=50.0
NC_035094.1	56928132	.	A	T,C	.	.	MAF_INRAE=41.667;MAF_USDA=50.0
NC_035094.1	56928134	.	A	C	.	.	MAF_INRAE=41.667
NC_035094.1	56928199	.	G	A	.	.	MAF_INRAE=9.167;MAF_USDA=18.75
NC_035094.1	56928213	.	A	T	.	.	MAF_INRAE=10.0;MAF_USDA=18.75
NC_035094.1	56928220	.	A	T	.	.	MAF_INRAE=9.167;MAF_USDA=11.176
NC_035094.1	56928223	.	A	G	.	.	MAF_USDA=17.213
NC_035094.1	56928264	.	T	A	.	.	MAF_INRAE=34.81;MAF_USDA=39.881
NC_035094.1	56928290	.	C	A	.	.	MAF_USDA=14.118
NC_035094.1	56928342	.	C	T	.	.	MAF_INRAE=35.443;MAF_USDA=45.882
NC_035094.1	56928343	.	A	G	.	.	MAF_USDA=12.353
NC_035094.1	56928410	.	G	T	.	.	MAF_USDA=2.083
NC_035094.1	56928433	.	T	G	.	.	MAF_INRAE=43.671;MAF_USDA=19.412
NC_035094.1	56928448	.	T	C	.	.	MAF_INRAE=34.81;MAF_USDA=47.059
NC_035094.1	56928452	.	A	T	.	.	MAF_INRAE=40.833;MAF_USDA=46.471
NC_035094.1	56928464	.	CC	CT	.	.	MAF_USDA=10.87
NC_035094.1	56928465	.	C	T	.	.	MAF_INRAE=5.263
NC_035094.1	56928576	.	T	C	.	.	MAF_INRAE=36.076;MAF_USDA=34.706
NC_035094.1	56928578	.	A	G	.	.	MAF_INRAE=40.833;MAF_USDA=34.706
NC_035094.1	56928600	.	G	A	.	.	MAF_INRAE=5.263;MAF_USDA=5.738
NC_035094.1	56928612	.	G	T	.	.	MAF_INRAE=5.263;MAF_USDA=5.738
NC_035094.1	56928629	.	C	A	.	.	MAF_INRAE=36.076;MAF_USDA=35.294
NC_035094.1	56928631	.	G	T	.	.	MAF_INRAE=40.833;MAF_USDA=35.294
NC_035094.1	56928661	.	T	C	.	.	MAF_INRAE=22.785;MAF_USDA=32.353
NC_035094.1	56928666	.	C	T	.	.	MAF_INRAE=36.076;MAF_USDA=34.706
NC_035094.1	56928761	.	T	A	.	.	MAF_INRAE=5.833
NC_035094.1	56928896	.	T	C	.	.	MAF_INRAE=9.167;MAF_USDA=12.353
NC_035094.1	56928916	.	T	A	.	.	MAF_INRAE=40.833;MAF_USDA=38.824
NC_035094.1	56928922	.	T	C	.	.	MAF_INRAE=50.0
NC_035094.1	56928990	.	G	A	.	.	MAF_INRAE=5.263;MAF_USDA=5.738
NC_035094.1	56929009	.	A	T	.	.	MAF_INRAE=43.038;MAF_USDA=22.353
NC_035094.1	56929040	.	C	T	.	.	MAF_INRAE=4.167
NC_035094.1	56929094	.	A	C	.	.	MAF_USDA=12.941
NC_035094.1	56929203	.	G	A	.	.	MAF_INRAE=5.263;MAF_USDA=4.706
NC_035094.1	56929256	.	G	T	.	.	MAF_INRAE=5.263;MAF_USDA=5.882
NC_035094.1	56929328	.	G	T	.	.	MAF_USDA=3.333
NC_035094.1	56929355	.	T	C	.	.	MAF_INRAE=36.709;MAF_USDA=41.667
NC_035094.1	56929376	.	G	A	.	.	MAF_INRAE=5.063;MAF_USDA=16.102
NC_035094.1	56929389	.	A	C	.	.	MAF_USDA=12.5
NC_035094.1	56929571	.	C	T	.	.	MAF_INRAE=8.333;MAF_USDA=9.836
NC_035094.1	56929573	.	T	A	.	.	MAF_INRAE=47.468;MAF_USDA=22.353
NC_035094.1	56929603	.	G	A	.	.	MAF_INRAE=8.228;MAF_USDA=14.754
NC_035094.1	56929621	.	G	T	.	.	MAF_INRAE=8.228;MAF_USDA=14.754
NC_035094.1	56929692	.	C	T	.	.	MAF_INRAE=9.167;MAF_USDA=10.656
NC_035094.1	56929718	.	G	A	.	.	MAF_INRAE=5.263;MAF_USDA=3.279
NC_035094.1	56929841	.	G	T	.	.	MAF_INRAE=39.241;MAF_USDA=34.118
NC_035094.1	56929896	.	A	G	.	.	MAF_INRAE=9.167;MAF_USDA=9.836
NC_035094.1	56929947	.	C	A	.	.	MAF_INRAE=9.167;MAF_USDA=4.098
NC_035094.1	56929953	.	T	A	.	.	MAF_USDA=4.098
NC_035094.1	56930006	.	C	T	.	.	MAF_INRAE=9.167;MAF_USDA=10.0
NC_035094.1	56930117	.	G	A	.	.	MAF_USDA=2.459
NC_035094.1	56930239	.	G	A	.	.	MAF_USDA=1.639
NC_035094.1	56930257	.	T	C	.	.	MAF_INRAE=21.053;MAF_USDA=28.824
NC_035094.1	56930268	.	G	T	.	.	MAF_INRAE=21.053;MAF_USDA=27.647
NC_035094.1	56930272	.	G	A	.	.	MAF_INRAE=49.167;MAF_USDA=28.824
NC_035094.1	56930338	.	C	T	.	.	MAF_USDA=2.083
NC_035094.1	56930366	.	C	G	.	.	MAF_USDA=20.482
NC_035094.1	56930372	.	A	G	.	.	MAF_USDA=14.583
NC_035094.1	56930377	.	C	T	.	.	MAF_INRAE=5.263;MAF_USDA=7.5
NC_035094.1	56930412	.	G	A	.	.	MAF_USDA=3.279
NC_035094.1	56930545	.	C	A	.	.	MAF_USDA=34.783
NC_035094.1	56930546	.	A	G	.	.	MAF_USDA=34.783
NC_035094.1	56930549	.	T	G	.	.	MAF_USDA=34.783
NC_035094.1	56931513	.	A	G	.	.	MAF_USDA=10.417
NC_035094.1	56931687	.	C	A	.	.	MAF_USDA=47.647
NC_035094.1	56931692	.	C	A	.	.	MAF_USDA=1.639
NC_035094.1	56931776	.	C	T	.	.	MAF_USDA=2.459
NC_035094.1	56931778	.	A	T	.	.	MAF_USDA=2.459
NC_035094.1	56931821	.	A	G	.	.	MAF_USDA=3.279
NC_035094.1	56931935	.	G	A	.	.	MAF_INRAE=26.582;MAF_USDA=20.0
NC_035094.1	56931945	.	A	C	.	.	MAF_USDA=2.083
NC_035094.1	56932018	.	T	C	.	.	MAF_INRAE=29.114;MAF_USDA=21.765
NC_035094.1	56932026	.	C	A	.	.	MAF_INRAE=29.114;MAF_USDA=21.176
NC_035094.1	56932028	.	T	A	.	.	MAF_INRAE=39.167;MAF_USDA=8.333
NC_035094.1	56932030	.	T	G	.	.	MAF_INRAE=33.333;MAF_USDA=8.333
NC_035094.1	56932037	.	T	A	.	.	MAF_INRAE=31.579;MAF_USDA=8.333
NC_035094.1	56932069	.	C	T	.	.	MAF_INRAE=28.481;MAF_USDA=22.941
NC_035094.1	56932108	.	C	A	.	.	MAF_INRAE=29.114;MAF_USDA=24.118
NC_035094.1	56932187	.	G	T	.	.	MAF_INRAE=9.494;MAF_USDA=6.471
NC_035094.1	56932203	.	G	A	.	.	MAF_INRAE=5.833;MAF_USDA=6.548
NC_035094.1	56932230	.	C	A	.	.	MAF_USDA=1.639
NC_035094.1	56932236	.	C	A	.	.	MAF_INRAE=33.544;MAF_USDA=26.471
NC_035094.1	56932237	.	A	C	.	.	MAF_INRAE=33.333;MAF_USDA=19.412
NC_035094.1	56932239	.	T	G	.	.	MAF_INRAE=5.833;MAF_USDA=3.279
NC_035094.1	56932241	.	A	C	.	.	MAF_INRAE=39.167;MAF_USDA=26.471
NC_035094.1	56932279	.	G	T	.	.	MAF_INRAE=34.177;MAF_USDA=27.059
NC_035094.1	56932291	.	C	G	.	.	MAF_INRAE=5.833;MAF_USDA=3.279
NC_035094.1	56932293	.	A	C	.	.	MAF_INRAE=5.833;MAF_USDA=3.279
NC_035094.1	56932298	.	C	T	.	.	MAF_INRAE=34.177;MAF_USDA=12.5
NC_035094.1	56932311	.	C	T	.	.	MAF_USDA=1.639
NC_035094.1	56932383	.	G	C	.	.	MAF_INRAE=34.177;MAF_USDA=27.647
NC_035094.1	56932406	.	C	A	.	.	MAF_INRAE=5.833
NC_035094.1	56932442	.	C	G	.	.	MAF_USDA=1.639
NC_035094.1	56932452	.	A	C	.	.	MAF_INRAE=34.81;MAF_USDA=29.412
NC_035094.1	56932588	.	A	G	.	.	MAF_USDA=3.279
NC_035094.1	56932614	.	A	T	.	.	MAF_USDA=1.639
NC_035094.1	56932623	.	A	G	.	.	MAF_USDA=1.639
NC_035094.1	56932737	.	T	G	.	.	MAF_INRAE=29.747;MAF_USDA=20.588
NC_035094.1	56932791	.	T	G	.	.	MAF_INRAE=46.835;MAF_USDA=19.412
NC_035094.1	56932809	.	T	C	.	.	MAF_INRAE=29.747;MAF_USDA=20.0
NC_035094.1	56932850	.	C	A	.	.	MAF_INRAE=29.747;MAF_USDA=20.0
NC_035094.1	56932859	.	C	A	.	.	MAF_INRAE=3.333
NC_035094.1	56932880	.	A	C	.	.	MAF_INRAE=29.747;MAF_USDA=25.294
NC_035094.1	56932901	.	C	A	.	.	MAF_INRAE=29.747;MAF_USDA=21.176
NC_035094.1	56932936	.	T	G	.	.	MAF_INRAE=34.167
NC_035094.1	56932943	.	T	C	.	.	MAF_INRAE=1.667;MAF_USDA=22.941
NC_035094.1	56933000	.	C	G	.	.	MAF_INRAE=29.747;MAF_USDA=25.882
NC_035094.1	56933033	.	T	C	.	.	MAF_INRAE=34.167;MAF_USDA=10.417
NC_035094.1	56933060	.	G	A	.	.	MAF_INRAE=6.667;MAF_USDA=9.836
NC_035094.1	56933062	.	C	A	.	.	MAF_INRAE=29.114;MAF_USDA=23.529
NC_035094.1	56933106	.	T	C	.	.	MAF_INRAE=29.747;MAF_USDA=24.118
NC_035094.1	56933107	.	A	T	.	.	MAF_INRAE=34.167;MAF_USDA=24.118
NC_035094.1	56933134	.	C	A	.	.	MAF_USDA=4.918
NC_035094.1	56933143	.	G	T	.	.	MAF_INRAE=8.333
NC_035094.1	56933144	.	G	A	.	.	MAF_INRAE=8.333;MAF_USDA=12.5
NC_035094.1	56933197	.	T	C	.	.	MAF_INRAE=15.823;MAF_USDA=45.294
NC_035094.1	56933210	.	A	T	.	.	MAF_USDA=7.377
NC_035094.1	56933235	.	A	T	.	.	MAF_INRAE=15.823;MAF_USDA=45.882
NC_035094.1	56933241	.	A	G	.	.	MAF_INRAE=16.456;MAF_USDA=45.882
NC_035094.1	56933242	.	T	C	.	.	MAF_INRAE=20.0;MAF_USDA=45.882
NC_035094.1	56933263	.	G	T	.	.	MAF_INRAE=5.833
NC_035094.1	56933285	.	G	A	.	.	MAF_INRAE=23.418;MAF_USDA=23.77
NC_035094.1	56933286	.	A	T	.	.	MAF_INRAE=35.0;MAF_USDA=26.471
NC_035094.1	56933327	.	A	G	.	.	MAF_USDA=9.016
NC_035094.1	56933343	.	T	G	.	.	MAF_INRAE=5.063;MAF_USDA=21.765
NC_035094.1	56933380	.	C	T	.	.	MAF_INRAE=6.962;MAF_USDA=5.294
NC_035094.1	56933415	.	C	T	.	.	MAF_USDA=3.279
NC_035094.1	56933428	.	A	G	.	.	MAF_INRAE=5.063;MAF_USDA=23.77
NC_035094.1	56933431	.	G	C	.	.	MAF_INRAE=5.0;MAF_USDA=23.77
NC_035094.1	56933498	.	C	A	.	.	MAF_USDA=9.016
NC_035094.1	56933534	.	A	G	.	.	MAF_INRAE=36.667;MAF_USDA=33.333
NC_035094.1	56933592	.	C	T	.	.	MAF_USDA=8.197
NC_035094.1	56933701	.	A	C	.	.	MAF_INRAE=47.468;MAF_USDA=17.647
NC_035094.1	56933707	.	G	C	.	.	MAF_INRAE=48.734;MAF_USDA=36.471
NC_035094.1	56933730	.	G	A	.	.	MAF_USDA=1.639
NC_035094.1	56933762	.	G	A	.	.	MAF_USDA=13.253
NC_035094.1	56933763	.	A	C	.	.	MAF_INRAE=9.167;MAF_USDA=6.627
NC_035094.1	56933825	.	C	T	.	.	MAF_USDA=8.197
NC_035094.1	56933832	.	C	T	.	.	MAF_INRAE=4.43;MAF_USDA=9.016
NC_035094.1	56933843	.	T	C	.	.	MAF_INRAE=48.101;MAF_USDA=29.412
NC_035094.1	56933853	.	G	A	.	.	MAF_USDA=4.918
NC_035094.1	56933855	.	G	T	.	.	MAF_INRAE=47.468;MAF_USDA=17.647
NC_035094.1	56933881	.	T	G	.	.	MAF_INRAE=4.43;MAF_USDA=16.471
NC_035094.1	56933931	.	T	A	.	.	MAF_INRAE=47.468;MAF_USDA=17.059
NC_035094.1	56933968	.	A	G	.	.	MAF_INRAE=49.367;MAF_USDA=30.0
NC_035094.1	56933982	.	C	G	.	.	MAF_INRAE=2.5
NC_035094.1	56933984	.	C	T	.	.	MAF_INRAE=2.5
NC_035094.1	56934039	.	G	T	.	.	MAF_INRAE=3.797;MAF_USDA=15.574
NC_035094.1	56934051	.	A	G	.	.	MAF_INRAE=4.43;MAF_USDA=23.333
NC_035094.1	56934058	.	T	C	.	.	MAF_INRAE=5.063;MAF_USDA=25.0
NC_035094.1	56934095	.	C	T	.	.	MAF_USDA=7.5
NC_035094.1	56934099	.	A	C	.	.	MAF_INRAE=4.43;MAF_USDA=15.833
NC_035094.1	56934100	.	A	C	.	.	MAF_USDA=7.5
NC_035094.1	56934134	.	T	C	.	.	MAF_USDA=9.524
NC_035094.1	56934183	.	C	A	.	.	MAF_INRAE=5.063;MAF_USDA=11.475
NC_035094.1	56934191	.	T	A	.	.	MAF_USDA=9.016
NC_035094.1	56934192	.	G	A	.	.	MAF_USDA=5.738
NC_035094.1	56934195	.	A	T	.	.	MAF_USDA=5.738
NC_035094.1	56934196	.	G	A	.	.	MAF_USDA=4.918
NC_035094.1	56934207	.	T	A	.	.	MAF_USDA=9.016
NC_035094.1	56934210	.	T	A	.	.	MAF_INRAE=20.833;MAF_USDA=6.557
NC_035094.1	56934224	.	T	G	.	.	MAF_USDA=4.918
NC_035094.1	56934229	.	T	G	.	.	MAF_INRAE=5.063;MAF_USDA=15.574
NC_035094.1	56934291	.	G	T	.	.	MAF_INRAE=46.835;MAF_USDA=17.647
NC_035094.1	56934333	.	G	A	.	.	MAF_INRAE=5.063;MAF_USDA=25.41
NC_035094.1	56934334	.	G	A	.	.	MAF_USDA=1.639
NC_035094.1	56934429	.	G	T	.	.	MAF_INRAE=48.101;MAF_USDA=24.706
NC_035094.1	56934438	.	G	T	.	.	MAF_INRAE=8.333;MAF_USDA=5.738
NC_035094.1	56934475	.	G	T	.	.	MAF_INRAE=31.579;MAF_USDA=8.333
NC_035094.1	56934476	.	T	C	.	.	MAF_USDA=33.333
NC_035094.1	56934477	.	C	T	.	.	MAF_USDA=20.833
NC_035094.1	56934528	.	C	T	.	.	MAF_USDA=3.279
NC_035094.1	56934529	.	G	A	.	.	MAF_USDA=13.934
NC_035094.1	56934530	.	G	T	.	.	MAF_USDA=2.459
NC_035094.1	56934540	.	G	C	.	.	MAF_USDA=9.836
NC_035094.1	56934557	.	C	T	.	.	MAF_USDA=1.639
NC_035094.1	56934563	.	G	T	.	.	MAF_USDA=3.279
NC_035094.1	56934593	.	T	G	.	.	MAF_USDA=18.033
NC_035094.1	56934613	.	T	A	.	.	MAF_USDA=9.016
NC_035094.1	56934643	.	C	T	.	.	MAF_USDA=18.033
NC_035094.1	56934664	.	A	G	.	.	MAF_USDA=27.049
NC_035094.1	56934665	.	T	C	.	.	MAF_USDA=16.393
NC_035094.1	56934683	.	C	T	.	.	MAF_USDA=1.639
NC_035094.1	56934684	.	A	G	.	.	MAF_INRAE=5.0;MAF_USDA=26.23
NC_035094.1	56934693	.	T	G	.	.	MAF_INRAE=5.063;MAF_USDA=27.049
NC_035094.1	56934707	.	G	C	.	.	MAF_USDA=10.656
NC_035094.1	56934785	.	A	G	.	.	MAF_USDA=10.656
NC_035094.1	56934841	.	T	C	.	.	MAF_INRAE=5.063;MAF_USDA=25.41
NC_035094.1	56934867	.	G	C	.	.	MAF_INRAE=4.43;MAF_USDA=14.754
NC_035094.1	56934998	.	C	A	.	.	MAF_INRAE=4.43;MAF_USDA=25.41
NC_035094.1	56935081	.	T	C	.	.	MAF_USDA=3.279
NC_035094.1	56935181	.	T	G	.	.	MAF_USDA=8.475
NC_035094.1	56935273	.	A	C	.	.	MAF_USDA=3.279
NC_035094.1	56935383	.	C	T	.	.	MAF_USDA=1.639
NC_035094.1	56935405	.	C	T	.	.	MAF_INRAE=15.19;MAF_USDA=4.706
NC_035094.1	56935474	.	T	G	.	.	MAF_USDA=4.706
NC_035094.1	56935492	.	C	A	.	.	MAF_INRAE=4.167
NC_035094.1	56935530	.	A	T	.	.	MAF_INRAE=4.167
NC_035094.1	56935547	.	A	G	.	.	MAF_INRAE=4.43;MAF_USDA=14.754
NC_035094.1	56935614	.	C	T	.	.	MAF_INRAE=20.833;MAF_USDA=6.557
NC_035094.1	56935660	.	C	T	.	.	MAF_INRAE=3.797;MAF_USDA=15.574
NC_035094.1	56935678	.	A	C	.	.	MAF_INRAE=12.658;MAF_USDA=21.765
NC_035094.1	56935685	.	G	T	.	.	MAF_INRAE=5.263;MAF_USDA=24.59
NC_035094.1	56935724	.	A	G	.	.	MAF_USDA=1.639
NC_035094.1	56935730	.	C	T	.	.	MAF_INRAE=23.684
NC_035094.1	56935740	.	C	A	.	.	MAF_USDA=9.836
NC_035094.1	56935778	.	T	A	.	.	MAF_USDA=9.836
NC_035094.1	56935788	.	T	G	.	.	MAF_INRAE=3.165;MAF_USDA=13.115
NC_035094.1	56935805	.	G	C	.	.	MAF_USDA=9.016
NC_035094.1	56935815	.	G	A,*	.	.	MAF_INRAE=5.263;MAF_USDA=13.115
NC_035094.1	56935831	.	G	A	.	.	MAF_INRAE=5.263
NC_035094.1	56935833	.	T	G	.	.	MAF_USDA=15.0
NC_035094.1	56935845	.	C	T	.	.	MAF_INRAE=43.038;MAF_USDA=16.667
NC_035094.1	56935857	.	T	G	.	.	MAF_INRAE=5.263;MAF_USDA=14.754
NC_035094.1	56935864	.	A	T	.	.	MAF_INRAE=45.57;MAF_USDA=31.25
NC_035094.1	56935873	.	C	A	.	.	MAF_INRAE=5.263;MAF_USDA=13.934
NC_035094.1	56935880	.	T	C	.	.	MAF_INRAE=5.263;MAF_USDA=13.115
NC_035094.1	56935884	.	C	A	.	.	MAF_INRAE=37.5;MAF_USDA=34.706
NC_035094.1	56935951	.	G	T	.	.	MAF_INRAE=47.468;MAF_USDA=18.235
NC_035094.1	56935969	.	T	G	.	.	MAF_USDA=1.639
NC_035094.1	56935976	.	C	A	.	.	MAF_INRAE=48.734;MAF_USDA=33.529
NC_035094.1	56935990	.	G	T	.	.	MAF_USDA=1.639
NC_035094.1	56936033	.	C	A	.	.	MAF_USDA=4.706
NC_035094.1	56936069	.	A	C	.	.	MAF_INRAE=48.101;MAF_USDA=28.235
NC_035094.1	56936073	.	G	T	.	.	MAF_INRAE=41.667;MAF_USDA=28.235
NC_035094.1	56936096	.	A	G	.	.	MAF_INRAE=3.797;MAF_USDA=13.934
NC_035094.1	56936100	.	A	T	.	.	MAF_INRAE=3.333;MAF_USDA=12.295
NC_035094.1	56936125	.	A	C	.	.	MAF_INRAE=3.797;MAF_USDA=13.934
NC_035094.1	56936199	.	G	A	.	.	MAF_INRAE=4.43;MAF_USDA=13.934
NC_035094.1	56936232	.	A	C	.	.	MAF_INRAE=46.835;MAF_USDA=17.647
NC_035094.1	56936369	.	C	T	.	.	MAF_INRAE=47.468;MAF_USDA=17.647
NC_035094.1	56936370	.	T	G	.	.	MAF_INRAE=37.5;MAF_USDA=17.647
NC_035094.1	56936372	.	C	A	.	.	MAF_INRAE=37.5;MAF_USDA=17.647
NC_035094.1	56936379	.	C	A	.	.	MAF_INRAE=47.468;MAF_USDA=17.647
NC_035094.1	56936399	.	A	T	.	.	MAF_INRAE=48.101;MAF_USDA=28.824
NC_035094.1	56936420	.	A	C	.	.	MAF_INRAE=47.468;MAF_USDA=17.059
NC_035094.1	56936425	.	C	A	.	.	MAF_USDA=3.279
NC_035094.1	56936438	.	A	C	.	.	MAF_INRAE=48.101;MAF_USDA=28.824
NC_035094.1	56936439	.	C	T	.	.	MAF_USDA=1.639
NC_035094.1	56936451	.	C	T	.	.	MAF_INRAE=47.468;MAF_USDA=17.647
NC_035094.1	56936485	.	G	A	.	.	MAF_INRAE=8.861;MAF_USDA=15.574
NC_035094.1	56936492	.	A	T	.	.	MAF_INRAE=47.468;MAF_USDA=17.647
NC_035094.1	56936502	.	A	G	.	.	MAF_INRAE=48.101;MAF_USDA=21.176
NC_035094.1	56936517	.	C	T	.	.	MAF_INRAE=21.053;MAF_USDA=21.176
NC_035094.1	56936532	.	C	T	.	.	MAF_INRAE=4.43;MAF_USDA=21.311
NC_035094.1	56936545	.	C	T	.	.	MAF_INRAE=46.835;MAF_USDA=17.059
NC_035094.1	56936557	.	A	T	.	.	MAF_INRAE=11.392;MAF_USDA=3.279
NC_035094.1	56936575	.	G	A	.	.	MAF_INRAE=50.0;MAF_USDA=27.647
NC_035094.1	56936576	.	C	A	.	.	MAF_INRAE=39.167;MAF_USDA=27.647
NC_035094.1	56936591	.	G	A	.	.	MAF_INRAE=47.468;MAF_USDA=32.353
NC_035094.1	56936595	.	G	A	.	.	MAF_INRAE=30.38;MAF_USDA=47.059
NC_035094.1	56936596	.	G	T	.	.	MAF_INRAE=36.667;MAF_USDA=47.647
NC_035094.1	56936607	.	C	T	.	.	MAF_INRAE=43.038;MAF_USDA=33.333
NC_035094.1	56936623	.	G	T	.	.	MAF_USDA=22.917
NC_035094.1	56936624	.	A	T	.	.	MAF_USDA=20.833
NC_035094.1	56936625	.	A	T	.	.	MAF_USDA=20.833
NC_035094.1	56936630	.	C	A	.	.	MAF_USDA=22.917
NC_035094.1	56936677	.	G	A	.	.	MAF_INRAE=15.789
NC_035094.1	56936678	.	T	G	.	.	MAF_INRAE=1.667
NC_035094.1	56936727	.	T	A	.	.	MAF_INRAE=35.0;MAF_USDA=33.333
NC_035094.1	56936749	.	T	C	.	.	MAF_USDA=4.918
NC_035094.1	56936800	.	G	A	.	.	MAF_USDA=33.333
NC_035094.1	56936802	.	C	A	.	.	MAF_USDA=1.639
NC_035094.1	56936830	.	C	G	.	.	MAF_USDA=31.25
NC_035094.1	56936852	.	C	T	.	.	MAF_USDA=29.167
NC_035094.1	56938031	.	C	A	.	.	MAF_USDA=22.917
NC_035094.1	56938145	.	C	T	.	.	MAF_INRAE=30.833;MAF_USDA=33.333
NC_035094.1	56938146	.	G	T	.	.	MAF_USDA=9.412
NC_035094.1	56938163	.	G	A	.	.	MAF_USDA=1.639
NC_035094.1	56938234	.	A	C	.	.	MAF_USDA=3.333
NC_035094.1	56938250	.	C	A	.	.	MAF_USDA=1.667
NC_035094.1	56938261	.	A	G	.	.	MAF_INRAE=36.667;MAF_USDA=18.072
NC_035094.1	56938267	.	A	T	.	.	MAF_INRAE=36.667;MAF_USDA=18.675
NC_035094.1	56938400	.	C	T	.	.	MAF_USDA=4.167
NC_035094.1	56938408	.	A	T	.	.	MAF_INRAE=35.833;MAF_USDA=18.675
NC_035094.1	56938443	.	C	A	.	.	MAF_USDA=8.475
NC_035094.1	56938505	.	A	G	.	.	MAF_INRAE=14.557;MAF_USDA=22.619
NC_035094.1	56938530	.	C	A	.	.	MAF_INRAE=48.101;MAF_USDA=18.824
NC_035094.1	56938531	.	A	C	.	.	MAF_USDA=8.197
NC_035094.1	56938552	.	T	A	.	.	MAF_USDA=18.75
NC_035094.1	56938583	.	G	A	.	.	MAF_INRAE=47.468;MAF_USDA=17.059
NC_035094.1	56938632	.	A	G	.	.	MAF_INRAE=47.468;MAF_USDA=18.235
NC_035094.1	56938645	.	A	C	.	.	MAF_INRAE=48.101;MAF_USDA=19.412
NC_035094.1	56938734	.	G	T	.	.	MAF_INRAE=9.494;MAF_USDA=6.471
NC_035094.1	56938735	.	C	G	.	.	MAF_INRAE=37.5;MAF_USDA=18.824
NC_035094.1	56938737	.	A	G	.	.	MAF_INRAE=3.333;MAF_USDA=3.279
NC_035094.1	56938772	.	G	A	.	.	MAF_INRAE=47.468;MAF_USDA=31.176
NC_035094.1	56938773	.	A	T	.	.	MAF_INRAE=21.667;MAF_USDA=19.412
NC_035094.1	56938778	.	A	T	.	.	MAF_INRAE=47.468;MAF_USDA=31.176
NC_035094.1	56938833	.	A	C	.	.	MAF_USDA=4.098
NC_035094.1	56938906	.	T	C	.	.	MAF_INRAE=4.43;MAF_USDA=16.393
NC_035094.1	56938913	.	A	G	.	.	MAF_INRAE=4.43;MAF_USDA=16.393
NC_035094.1	56938928	.	G	A	.	.	MAF_USDA=35.417
NC_035094.1	56938929	.	C	T	.	.	MAF_USDA=41.667
NC_035094.1	56938930	.	G	T	.	.	MAF_INRAE=41.667
NC_035094.1	56938946	.	T	C	.	.	MAF_INRAE=48.101;MAF_USDA=30.588
NC_035094.1	56938984	.	G	T	.	.	MAF_USDA=2.459
NC_035094.1	56938994	.	C	A	.	.	MAF_INRAE=47.468;MAF_USDA=18.824
NC_035094.1	56939061	.	C	T	.	.	MAF_INRAE=4.43;MAF_USDA=15.574
NC_035094.1	56939104	.	A	C	.	.	MAF_INRAE=46.835;MAF_USDA=25.0
NC_035094.1	56939120	.	G	A	.	.	MAF_INRAE=44.937;MAF_USDA=28.235
NC_035094.1	56939129	.	A	G	.	.	MAF_USDA=1.639
NC_035094.1	56939143	.	C	A	.	.	MAF_USDA=1.639
NC_035094.1	56939180	.	T	C	.	.	MAF_INRAE=44.937;MAF_USDA=30.0
NC_035094.1	56939197	.	C	T	.	.	MAF_USDA=15.882
NC_035094.1	56939256	.	C	T	.	.	MAF_USDA=4.098
NC_035094.1	56939259	.	T	C	.	.	MAF_USDA=1.639
NC_035094.1	56939260	.	A	T	.	.	MAF_USDA=1.639
NC_035094.1	56939287	.	T	A	.	.	MAF_USDA=23.529
NC_035094.1	56939321	.	A	C	.	.	MAF_USDA=20.833
NC_035094.1	56939331	.	A	T	.	.	MAF_USDA=3.279
NC_035094.1	56939410	.	A	T	.	.	MAF_USDA=4.918
NC_035094.1	56939455	.	A	G	.	.	MAF_USDA=6.818
NC_035094.1	56939608	.	T	A	.	.	MAF_USDA=4.167
NC_035094.1	56939691	.	T	G	.	.	MAF_INRAE=44.304;MAF_USDA=17.059
NC_035094.1	56939698	.	C	T	.	.	MAF_INRAE=44.304;MAF_USDA=17.059
NC_035094.1	56939760	.	A	G	.	.	MAF_INRAE=43.671;MAF_USDA=16.471
NC_035094.1	56939762	.	T	G	.	.	MAF_INRAE=32.5;MAF_USDA=18.235
NC_035094.1	56939834	.	A	G	.	.	MAF_USDA=2.459
NC_035094.1	56940025	.	T	A	.	.	MAF_INRAE=45.57;MAF_USDA=18.235
NC_035094.1	56940027	.	G	A	.	.	MAF_INRAE=35.0;MAF_USDA=18.235
NC_035094.1	56940039	.	T	C	.	.	MAF_INRAE=8.333;MAF_USDA=10.417
NC_035094.1	56940040	.	T	A	.	.	MAF_INRAE=50.0;MAF_USDA=29.412
NC_035094.1	56940067	.	T	G	.	.	MAF_INRAE=45.57;MAF_USDA=17.647
NC_035094.1	56940092	.	T	G	.	.	MAF_USDA=4.098
NC_035094.1	56940104	.	A	G	.	.	MAF_USDA=2.083
NC_035094.1	56940154	.	T	C	.	.	MAF_INRAE=44.937;MAF_USDA=16.471
NC_035094.1	56940161	.	G	A	.	.	MAF_INRAE=44.937;MAF_USDA=17.647
NC_035094.1	56940165	.	T	G	.	.	MAF_INRAE=34.167;MAF_USDA=17.059
NC_035094.1	56940172	.	G	A	.	.	MAF_USDA=1.639
NC_035094.1	56940210	.	T	C	.	.	MAF_INRAE=22.5;MAF_USDA=14.706
NC_035094.1	56940220	.	A	T	.	.	MAF_INRAE=46.203;MAF_USDA=17.059
NC_035094.1	56940287	.	G	T	.	.	MAF_USDA=9.016
NC_035094.1	56940298	.	T	C	.	.	MAF_INRAE=35.833;MAF_USDA=16.471
NC_035094.1	56940307	.	G	A	.	.	MAF_USDA=33.333
NC_035094.1	56940312	.	C	G	.	.	MAF_USDA=33.333
NC_035094.1	56940315	.	C	T	.	.	MAF_INRAE=35.833;MAF_USDA=33.333
NC_035094.1	56940415	.	T	C	.	.	MAF_INRAE=5.263
NC_035094.1	56940472	.	A	T	.	.	MAF_USDA=20.122
NC_035094.1	56940491	.	G	A	.	.	MAF_USDA=1.667
NC_035094.1	56940501	.	A	G	.	.	MAF_INRAE=5.263;MAF_USDA=4.167
NC_035094.1	56940505	.	C	T	.	.	MAF_USDA=16.667
NC_035094.1	56940532	.	G	C	.	.	MAF_INRAE=5.0;MAF_USDA=7.377
NC_035094.1	56940549	.	A	G	.	.	MAF_INRAE=46.203;MAF_USDA=16.667
NC_035094.1	56940601	.	A	T	.	.	MAF_INRAE=8.333;MAF_USDA=1.639
NC_035094.1	56940641	.	C	A	.	.	MAF_INRAE=5.263
NC_035094.1	56940825	.	C	A	.	.	MAF_USDA=17.059
NC_035094.1	56940833	.	C	T	.	.	MAF_USDA=8.197
NC_035094.1	56940876	.	T	A	.	.	MAF_USDA=2.459
NC_035094.1	56941038	.	A	G	.	.	MAF_USDA=1.639
NC_035094.1	56941060	.	C	T	.	.	MAF_USDA=1.639
NC_035094.1	56941073	.	G	A	.	.	MAF_INRAE=4.167;MAF_USDA=30.588
NC_035094.1	56941083	.	G	A	.	.	MAF_INRAE=5.263;MAF_USDA=5.738
NC_035094.1	56941098	.	T	C	.	.	MAF_INRAE=34.81;MAF_USDA=24.118
NC_035094.1	56941102	.	C	G	.	.	MAF_INRAE=40.833;MAF_USDA=24.118
NC_035094.1	56941103	.	G	A	.	.	MAF_INRAE=40.833;MAF_USDA=24.118
NC_035094.1	56941114	.	C	A	.	.	MAF_INRAE=34.81;MAF_USDA=24.118
NC_035094.1	56941122	.	C	T	.	.	MAF_INRAE=36.709;MAF_USDA=24.118
NC_035094.1	56941125	.	T	C	.	.	MAF_INRAE=43.333;MAF_USDA=24.118
NC_035094.1	56941132	.	T	G	.	.	MAF_INRAE=8.333;MAF_USDA=10.417
NC_035094.1	56941141	.	C	A	.	.	MAF_USDA=7.059
NC_035094.1	56941142	.	A	C	.	.	MAF_INRAE=5.833;MAF_USDA=5.738
NC_035094.1	56941144	.	A	G	.	.	MAF_USDA=7.059
NC_035094.1	56941151	.	ATCTAGGGT	ATCTAGGGC	.	.	MAF_USDA=10.417
NC_035094.1	56941188	.	G	T	.	.	MAF_USDA=8.824
NC_035094.1	56941226	.	C	T	.	.	MAF_USDA=1.639
NC_035094.1	56941248	.	G	T	.	.	MAF_INRAE=29.114;MAF_USDA=40.588
NC_035094.1	56941292	.	C	T	.	.	MAF_INRAE=4.167;MAF_USDA=7.377
NC_035094.1	56941297	.	G	A	.	.	MAF_INRAE=5.833;MAF_USDA=6.557
NC_035094.1	56941301	.	A	T	.	.	MAF_INRAE=32.911;MAF_USDA=50.0
NC_035094.1	56941329	.	T	A	.	.	MAF_USDA=18.75
NC_035094.1	56941330	.	T	A	.	.	MAF_USDA=43.75
NC_035094.1	56941351	.	C	T	.	.	MAF_INRAE=4.167;MAF_USDA=5.738
NC_035094.1	56941410	.	C	A	.	.	MAF_INRAE=35.443;MAF_USDA=48.81
NC_035094.1	56941413	.	G	T	.	.	MAF_INRAE=43.333;MAF_USDA=48.81
NC_035094.1	56941449	.	G	A	.	.	MAF_USDA=7.377
NC_035094.1	56941453	.	T	C	.	.	MAF_USDA=43.529
NC_035094.1	56941455	.	T	G	.	.	MAF_USDA=43.529
NC_035094.1	56941464	.	C	T	.	.	MAF_USDA=10.417
NC_035094.1	56941542	.	C	T	.	.	MAF_USDA=25.294
NC_035094.1	56941582	.	A	G	.	.	MAF_INRAE=15.19;MAF_USDA=5.294
NC_035094.1	56941583	.	C	A	.	.	MAF_INRAE=6.667;MAF_USDA=9.836
NC_035094.1	56941584	.	C	T	.	.	MAF_USDA=2.459
NC_035094.1	56941588	.	C	T	.	.	MAF_INRAE=6.667;MAF_USDA=9.016
NC_035094.1	56941596	.	A	T	.	.	MAF_INRAE=31.646;MAF_USDA=44.706
NC_035094.1	56941654	.	G	A	.	.	MAF_INRAE=13.291;MAF_USDA=32.787
NC_035094.1	56941704	.	T	C	.	.	MAF_INRAE=13.924;MAF_USDA=28.689
NC_035094.1	56941741	.	T	A	.	.	MAF_INRAE=12.658;MAF_USDA=27.869
NC_035094.1	56941771	.	C	T	.	.	MAF_INRAE=8.861;MAF_USDA=18.852
NC_035094.1	56941774	.	C	T	.	.	MAF_INRAE=14.167;MAF_USDA=28.689
NC_035094.1	56941778	.	C	T	.	.	MAF_INRAE=3.333;MAF_USDA=5.738
NC_035094.1	56941811	.	C	A	.	.	MAF_INRAE=10.127;MAF_USDA=6.471
NC_035094.1	56941812	.	T	G	.	.	MAF_INRAE=15.823;MAF_USDA=35.246
NC_035094.1	56941820	.	A	G	.	.	MAF_INRAE=5.833;MAF_USDA=9.016
NC_035094.1	56941846	.	G	C	.	.	MAF_INRAE=7.5;MAF_USDA=9.016
NC_035094.1	56941882	.	G	A	.	.	MAF_INRAE=47.468;MAF_USDA=17.059
NC_035094.1	56941898	.	C	G	.	.	MAF_INRAE=37.975;MAF_USDA=37.059
NC_035094.1	56941919	.	C	A	.	.	MAF_INRAE=11.392;MAF_USDA=18.824
NC_035094.1	56942001	.	A	C	.	.	MAF_INRAE=8.333;MAF_USDA=10.417
NC_035094.1	56942040	.	G	T	.	.	MAF_INRAE=46.835;MAF_USDA=46.471
NC_035094.1	56942094	.	G	A	.	.	MAF_USDA=9.412
NC_035094.1	56942103	.	A	C	.	.	MAF_INRAE=32.278
NC_035094.1	56942108	.	G	T	.	.	MAF_INRAE=3.333
NC_035094.1	56942156	.	G	T	.	.	MAF_USDA=3.279
NC_035094.1	56942158	.	T	C	.	.	MAF_INRAE=26.582;MAF_USDA=24.118
NC_035094.1	56942162	.	T	C	.	.	MAF_INRAE=33.333;MAF_USDA=26.471
NC_035094.1	56942167	.	G	A	.	.	MAF_USDA=8.824
NC_035094.1	56942225	.	A	G	.	.	MAF_INRAE=8.333;MAF_USDA=5.294
NC_035094.1	56942251	.	G	T	.	.	MAF_INRAE=5.263;MAF_USDA=2.459
NC_035094.1	56942264	.	T	C	.	.	MAF_USDA=2.083
NC_035094.1	56942273	.	G	T	.	.	MAF_INRAE=5.833
NC_035094.1	56942280	.	C	A	.	.	MAF_INRAE=16.667;MAF_USDA=13.529
NC_035094.1	56942315	.	A	G	.	.	MAF_INRAE=16.667;MAF_USDA=16.667
NC_035094.1	56942316	.	A	G	.	.	MAF_USDA=2.5
NC_035094.1	56942330	.	A	G	.	.	MAF_INRAE=5.263;MAF_USDA=5.882
NC_035094.1	56942357	.	T	C	.	.	MAF_INRAE=8.333;MAF_USDA=10.417
NC_035094.1	56942368	.	C	T	.	.	MAF_INRAE=20.0;MAF_USDA=22.353
NC_035094.1	56942370	.	G	T	.	.	MAF_INRAE=20.0;MAF_USDA=22.941
NC_035094.1	56942374	.	A	G	.	.	MAF_USDA=1.639
NC_035094.1	56942380	.	A	T	.	.	MAF_INRAE=20.0;MAF_USDA=14.706
NC_035094.1	56942482	.	G	T	.	.	MAF_INRAE=10.0;MAF_USDA=4.098
NC_035094.1	56942548	.	A	G	.	.	MAF_USDA=5.0
NC_035094.1	56942557	.	A	T	.	.	MAF_USDA=2.083
NC_035094.1	56942584	.	G	T	.	.	MAF_INRAE=16.456;MAF_USDA=41.071
NC_035094.1	56942603	.	AT	AA	.	.	MAF_USDA=43.75
NC_035094.1	56942620	.	A	C	.	.	MAF_USDA=7.5
NC_035094.1	56942682	.	T	A	.	.	MAF_INRAE=32.911;MAF_USDA=45.833
NC_035094.1	56942683	.	C	T	.	.	MAF_INRAE=47.5;MAF_USDA=36.905
NC_035094.1	56942741	.	T	A	.	.	MAF_INRAE=3.333;MAF_USDA=6.034
NC_035094.1	56942746	.	T	C	.	.	MAF_INRAE=25.316;MAF_USDA=27.083
NC_035094.1	56942750	.	A	T	.	.	MAF_INRAE=2.5
NC_035094.1	56942751	.	A	G	.	.	MAF_INRAE=2.5
NC_035094.1	56942754	.	T	A	.	.	MAF_INRAE=1.667
NC_035094.1	56942924	.	G	A	.	.	MAF_USDA=10.0
NC_035094.1	56943000	.	G	T	.	.	MAF_INRAE=13.333;MAF_USDA=12.941
NC_035094.1	56943002	.	G	C	.	.	MAF_INRAE=49.167;MAF_USDA=44.706
NC_035094.1	56943089	.	T	G	.	.	MAF_INRAE=12.5
NC_035094.1	56943095	.	C	G	.	.	MAF_INRAE=32.5;MAF_USDA=43.529
NC_035094.1	56943119	.	A	G	.	.	MAF_INRAE=42.5;MAF_USDA=18.824
NC_035094.1	56943128	.	C	A	.	.	MAF_USDA=7.377
NC_035094.1	56943173	.	A	C	.	.	MAF_INRAE=10.833;MAF_USDA=5.738
NC_035094.1	56943174	.	A	G	.	.	MAF_INRAE=28.333;MAF_USDA=47.059
NC_035094.1	56943176	.	C	T	.	.	MAF_INRAE=39.167;MAF_USDA=47.647
NC_035094.1	56943219	.	A	G	.	.	MAF_USDA=7.647
NC_035094.1	56943228	.	C	A	.	.	MAF_USDA=3.279
NC_035094.1	56943229	.	T	A	.	.	MAF_USDA=3.279
NC_035094.1	56943275	.	C	A	.	.	MAF_INRAE=8.333;MAF_USDA=7.647
NC_035094.1	56943280	.	T	A	.	.	MAF_INRAE=9.167;MAF_USDA=3.529
NC_035094.1	56943297	.	C	T	.	.	MAF_INRAE=38.333;MAF_USDA=22.353
NC_035094.1	56943341	.	A	T	.	.	MAF_INRAE=43.333
NC_035094.1	56943344	.	A	T	.	.	MAF_INRAE=4.167
NC_035094.1	56943423	.	G	A	.	.	MAF_INRAE=8.333;MAF_USDA=9.412
NC_035094.1	56943484	.	A	C	.	.	MAF_INRAE=9.167;MAF_USDA=2.459
NC_035094.1	56943485	.	C	T	.	.	MAF_INRAE=5.833
NC_035094.1	56943523	.	T	G	.	.	MAF_INRAE=10.833;MAF_USDA=5.738
NC_035094.1	56943573	.	G	A	.	.	MAF_USDA=6.548
NC_035094.1	56943616	.	C	T	.	.	MAF_INRAE=47.468;MAF_USDA=17.059
NC_035094.1	56943634	.	A	C	.	.	MAF_INRAE=10.833;MAF_USDA=5.738
NC_035094.1	56943644	.	C	T	.	.	MAF_INRAE=10.833;MAF_USDA=1.639
NC_035094.1	56943646	.	C	T	.	.	MAF_INRAE=10.833;MAF_USDA=1.639
NC_035094.1	56943658	.	G	T	.	.	MAF_INRAE=13.333;MAF_USDA=24.59
NC_035094.1	56943721	.	C	T	.	.	MAF_USDA=1.639
NC_035094.1	56943725	.	C	G	.	.	MAF_INRAE=37.975;MAF_USDA=45.882
NC_035094.1	56943728	.	G	C	.	.	MAF_USDA=2.459
NC_035094.1	56943730	.	C	A	.	.	MAF_USDA=2.459
NC_035094.1	56943755	.	C	A	.	.	MAF_INRAE=10.0;MAF_USDA=13.115
NC_035094.1	56943787	.	C	T	.	.	MAF_USDA=1.639
NC_035094.1	56943791	.	G	A	.	.	MAF_USDA=14.754
NC_035094.1	56943804	.	C	T	.	.	MAF_INRAE=5.833;MAF_USDA=4.098
NC_035094.1	56943827	.	C	T	.	.	MAF_INRAE=10.833;MAF_USDA=5.738
NC_035094.1	56943855	.	G	A	.	.	MAF_INRAE=10.833;MAF_USDA=21.311
NC_035094.1	56943861	.	A	G	.	.	MAF_INRAE=37.975;MAF_USDA=46.471
NC_035094.1	56943865	.	T	C	.	.	MAF_INRAE=45.0;MAF_USDA=46.471
NC_035094.1	56943867	.	A	G	.	.	MAF_USDA=7.377
NC_035094.1	56943900	.	C	T	.	.	MAF_INRAE=6.667;MAF_USDA=4.098
NC_035094.1	56943903	.	C	T	.	.	MAF_INRAE=48.101;MAF_USDA=31.176
NC_035094.1	56943940	.	C	G	.	.	MAF_INRAE=36.709;MAF_USDA=49.412
NC_035094.1	56943978	.	A	G	.	.	MAF_INRAE=11.392;MAF_USDA=15.882
NC_035094.1	56943980	.	T	A	.	.	MAF_USDA=35.417
NC_035094.1	56943983	.	C	A	.	.	MAF_USDA=47.917
NC_035094.1	56943997	.	T	G	.	.	MAF_USDA=17.059
NC_035094.1	56944004	.	T	A	.	.	MAF_USDA=8.235
NC_035094.1	56944015	.	A	G	.	.	MAF_INRAE=15.789;MAF_USDA=39.412
NC_035094.1	56944029	.	T	C	.	.	MAF_USDA=6.557
NC_035094.1	56944042	.	A	G	.	.	MAF_USDA=16.471
NC_035094.1	56944094	.	G	A	.	.	MAF_USDA=4.098
NC_035094.1	56944107	.	G	A	.	.	MAF_INRAE=8.228;MAF_USDA=5.882
NC_035094.1	56944110	.	T	A	.	.	MAF_USDA=18.824
NC_035094.1	56944112	.	A	G	.	.	MAF_USDA=18.824
NC_035094.1	56944150	.	A	T	.	.	MAF_USDA=7.377
NC_035094.1	56944207	.	C	T	.	.	MAF_INRAE=5.833;MAF_USDA=20.0
NC_035094.1	56944208	.	G	T	.	.	MAF_USDA=1.639
NC_035094.1	56944210	.	A	G	.	.	MAF_USDA=1.639
NC_035094.1	56944213	.	T	G	.	.	MAF_USDA=1.639
NC_035094.1	56944214	.	T	G	.	.	MAF_USDA=1.639
NC_035094.1	56944231	.	G	A	.	.	MAF_INRAE=22.785
NC_035094.1	56944254	.	A	C	.	.	MAF_USDA=16.667
NC_035094.1	56944270	.	A	T	.	.	MAF_USDA=14.706
NC_035094.1	56944285	.	T	A	.	.	MAF_INRAE=10.833;MAF_USDA=5.738
NC_035094.1	56944290	.	T	C	.	.	MAF_USDA=4.918
NC_035094.1	56944325	.	G	T	.	.	MAF_USDA=3.279
NC_035094.1	56944330	.	A	G	.	.	MAF_INRAE=5.263;MAF_USDA=2.353
NC_035094.1	56944387	.	C	T	.	.	MAF_USDA=14.118
NC_035094.1	56944465	.	C	T	.	.	MAF_INRAE=47.468;MAF_USDA=17.059
NC_035094.1	56944466	.	A	G	.	.	MAF_INRAE=21.667;MAF_USDA=47.059
NC_035094.1	56944525	.	A	T	.	.	MAF_INRAE=6.667;MAF_USDA=14.706
NC_035094.1	56944537	.	C	G	.	.	MAF_INRAE=5.0;MAF_USDA=1.639
NC_035094.1	56944540	.	A	G	.	.	MAF_INRAE=41.139;MAF_USDA=37.059
NC_035094.1	56944561	.	A	C	.	.	MAF_USDA=20.833
NC_035094.1	56944580	.	G	T	.	.	MAF_INRAE=6.667
NC_035094.1	56944631	.	A	G	.	.	MAF_USDA=8.333
NC_035094.1	56944633	.	T	G	.	.	MAF_USDA=1.639
NC_035094.1	56944639	.	A	T	.	.	MAF_USDA=18.75
NC_035094.1	56944669	.	G	T	.	.	MAF_INRAE=18.333;MAF_USDA=12.941
NC_035094.1	56944670	.	T	C	.	.	MAF_INRAE=6.667;MAF_USDA=10.417
NC_035094.1	56944679	.	A	C	.	.	MAF_INRAE=6.667;MAF_USDA=10.417
NC_035094.1	56944691	.	A	T	.	.	MAF_INRAE=15.833;MAF_USDA=15.882
NC_035094.1	56944696	.	A	T	.	.	MAF_INRAE=5.833;MAF_USDA=7.647
NC_035094.1	56944697	.	G	T	.	.	MAF_INRAE=47.468;MAF_USDA=17.059
NC_035094.1	56944702	.	G	T	.	.	MAF_INRAE=5.0;MAF_USDA=8.333
NC_035094.1	56944703	.	A	G	.	.	MAF_INRAE=47.468;MAF_USDA=17.262
NC_035094.1	56944706	.	T	A	.	.	MAF_INRAE=37.5;MAF_USDA=17.059
NC_035094.1	56944709	.	A	T	.	.	MAF_INRAE=6.667;MAF_USDA=1.639
NC_035094.1	56944732	.	A	G	.	.	MAF_USDA=1.639
NC_035094.1	56944781	.	C	T	.	.	MAF_USDA=2.459
NC_035094.1	56944840	.	G	A	.	.	MAF_INRAE=6.667;MAF_USDA=10.417
NC_035094.1	56944849	.	T	C	.	.	MAF_INRAE=7.5;MAF_USDA=10.417
NC_035094.1	56944862	.	C	T	.	.	MAF_INRAE=18.333;MAF_USDA=10.417
NC_035094.1	56944879	.	C	T	.	.	MAF_INRAE=18.987;MAF_USDA=26.786
NC_035094.1	56944912	.	T	C	.	.	MAF_USDA=1.639
NC_035094.1	56944917	.	G	T	.	.	MAF_INRAE=19.167;MAF_USDA=10.417
NC_035094.1	56944920	.	A	G	.	.	MAF_INRAE=8.333;MAF_USDA=10.417
NC_035094.1	56944930	.	T	G	.	.	MAF_USDA=9.016
NC_035094.1	56944952	.	G	A	.	.	MAF_INRAE=12.658;MAF_USDA=32.353
NC_035094.1	56944953	.	G	A	.	.	MAF_INRAE=46.667;MAF_USDA=19.412
NC_035094.1	56944959	.	G	A	.	.	MAF_INRAE=8.333;MAF_USDA=10.417
NC_035094.1	56944967	.	A	T	.	.	MAF_USDA=8.824
NC_035094.1	56944988	.	A	T	.	.	MAF_INRAE=18.354;MAF_USDA=21.765
NC_035094.1	56945054	.	C	A	.	.	MAF_USDA=10.417
NC_035094.1	56945063	.	A	C	.	.	MAF_USDA=10.417
NC_035094.1	56945066	.	T	C	.	.	MAF_USDA=10.417
NC_035094.1	56945096	.	G	A	.	.	MAF_USDA=49.412
NC_035094.1	56945109	.	C	T	.	.	MAF_USDA=8.824
NC_035094.1	56945133	.	C	G	.	.	MAF_USDA=27.083
NC_035094.1	56945136	.	T	C	.	.	MAF_USDA=27.083
NC_035094.1	56945164	.	C	T	.	.	MAF_USDA=1.639
NC_035094.1	56945177	.	A	G	.	.	MAF_INRAE=5.263;MAF_USDA=35.714
NC_035094.1	56945178	.	C	A	.	.	MAF_USDA=9.412
NC_035094.1	56945188	.	A	G	.	.	MAF_USDA=13.115
NC_035094.1	56945200	.	C	T	.	.	MAF_USDA=39.412
NC_035094.1	56945216	.	T	A	.	.	MAF_USDA=19.412
NC_035094.1	56945229	.	C	A	.	.	MAF_USDA=18.824
NC_035094.1	56945251	.	C	A	.	.	MAF_USDA=45.882
NC_035094.1	56945258	.	G	A	.	.	MAF_USDA=44.048
NC_035094.1	56945260	.	G	A	.	.	MAF_USDA=18.75
NC_035094.1	56945268	.	C	A	.	.	MAF_USDA=47.59
NC_035094.1	56945280	.	T	G	.	.	MAF_USDA=12.048
NC_035094.1	56945282	.	A	G	.	.	MAF_USDA=31.25
NC_035094.1	56945284	.	C	T	.	.	MAF_USDA=31.25
NC_035094.1	56945294	.	A	G	.	.	MAF_USDA=1.695
NC_035094.1	56945466	.	G	C	.	.	MAF_USDA=2.083
NC_035094.1	56945477	.	C	A	.	.	MAF_USDA=47.917
NC_035094.1	56945480	.	T	A	.	.	MAF_USDA=1.724
NC_035094.1	56945494	.	A	G	.	.	MAF_USDA=6.098
NC_035094.1	56945497	.	G	T	.	.	MAF_USDA=20.69
NC_035094.1	56945498	.	A	C	.	.	MAF_USDA=35.366
NC_035094.1	56945510	.	T	C	.	.	MAF_USDA=21.084
NC_035094.1	56945511	.	A	G	.	.	MAF_USDA=13.253
NC_035094.1	56945512	.	G	A	.	.	MAF_USDA=30.952
NC_035094.1	56945513	.	C	T	.	.	MAF_USDA=8.929
NC_035094.1	56945530	.	G	A	.	.	MAF_USDA=8.929
NC_035094.1	56945531	.	A	G	.	.	MAF_USDA=10.417
NC_035094.1	56945540	.	G	T	.	.	MAF_USDA=28.571
NC_035094.1	56945544	.	G	A	.	.	MAF_INRAE=5.263;MAF_USDA=27.381
NC_035094.1	56945554	.	A	T	.	.	MAF_INRAE=5.263;MAF_USDA=27.059
NC_035094.1	56945560	.	C	T	.	.	MAF_USDA=34.706
NC_035094.1	56945561	.	G	A	.	.	MAF_USDA=21.765
NC_035094.1	56945610	.	C	T	.	.	MAF_INRAE=16.456;MAF_USDA=25.0
NC_035094.1	56945613	.	C	T	.	.	MAF_USDA=2.083
NC_035094.1	56945617	.	T	C	.	.	MAF_USDA=20.833
NC_035094.1	56945646	.	A	C	.	.	MAF_USDA=8.824
NC_035094.1	56945663	.	C	A	.	.	MAF_USDA=14.706
NC_035094.1	56945679	.	C	G	.	.	MAF_USDA=25.294
NC_035094.1	56945680	.	C	T	.	.	MAF_USDA=25.294
NC_035094.1	56945681	.	A	T	.	.	MAF_USDA=25.294
NC_035094.1	56945696	.	G	C	.	.	MAF_USDA=8.235
NC_035094.1	56945895	.	T	A	.	.	MAF_USDA=10.417
NC_035094.1	56945910	.	T	G	.	.	MAF_USDA=39.583
NC_035094.1	56945930	.	T	C	.	.	MAF_INRAE=37.342;MAF_USDA=27.083
NC_035094.1	56945962	.	A	C	.	.	MAF_INRAE=33.544;MAF_USDA=43.529
NC_035094.1	56945965	.	T	A	.	.	MAF_INRAE=39.167;MAF_USDA=49.412
NC_035094.1	56945983	.	A	G	.	.	MAF_INRAE=37.975;MAF_USDA=28.824
NC_035094.1	56945984	.	T	C	.	.	MAF_USDA=7.377
NC_035094.1	56946021	.	A	C	.	.	MAF_INRAE=25.0;MAF_USDA=8.235
NC_035094.1	56946035	.	A	G	.	.	MAF_INRAE=19.62;MAF_USDA=34.706
NC_035094.1	56946065	.	T	G	.	.	MAF_USDA=13.529
NC_035094.1	56946133	.	A	G	.	.	MAF_INRAE=24.167;MAF_USDA=9.836
NC_035094.1	56946141	.	A	C	.	.	MAF_INRAE=12.658;MAF_USDA=22.951
NC_035094.1	56946158	.	G	A	.	.	MAF_INRAE=34.81;MAF_USDA=44.706
NC_035094.1	56946165	.	T	C	.	.	MAF_USDA=8.824
NC_035094.1	56946172	.	A	T	.	.	MAF_USDA=9.016
NC_035094.1	56946181	.	A	C	.	.	MAF_INRAE=7.5;MAF_USDA=10.417
NC_035094.1	56946193	.	T	A	.	.	MAF_INRAE=14.167;MAF_USDA=10.417
NC_035094.1	56946194	.	T	C	.	.	MAF_INRAE=14.167;MAF_USDA=10.417
NC_035094.1	56946207	.	GTCTT	GTCTG	.	.	MAF_USDA=29.167
NC_035094.1	56946211	.	T	G	.	.	MAF_INRAE=38.333;MAF_USDA=35.246
NC_035094.1	56946225	.	T	C	.	.	MAF_INRAE=12.658;MAF_USDA=21.311
NC_035094.1	56946263	.	A	T	.	.	MAF_INRAE=10.833;MAF_USDA=5.738
NC_035094.1	56946324	.	T	G	.	.	MAF_USDA=12.941
NC_035094.1	56946334	.	A	G	.	.	MAF_USDA=3.333
NC_035094.1	56946339	.	G	A	.	.	MAF_USDA=10.417
NC_035094.1	56946351	.	C	T	.	.	MAF_USDA=18.235
NC_035094.1	56946356	.	C	T	.	.	MAF_USDA=36.747
NC_035094.1	56946372	.	A	G	.	.	MAF_USDA=21.765
NC_035094.1	56946377	.	T	C	.	.	MAF_USDA=21.176
NC_035094.1	56946401	.	T	A	.	.	MAF_USDA=11.176
NC_035094.1	56946407	.	A	T	.	.	MAF_USDA=1.639
NC_035094.1	56946451	.	A	T	.	.	MAF_USDA=8.333
NC_035094.1	56946455	.	A	T	.	.	MAF_USDA=8.333
NC_035094.1	56946463	.	T	G	.	.	MAF_USDA=45.833
NC_035094.1	56946465	.	T	C	.	.	MAF_USDA=8.333
NC_035094.1	56946467	.	T	C	.	.	MAF_USDA=2.083
NC_035094.1	56946519	.	A	T	.	.	MAF_USDA=36.957
NC_035094.1	56946564	.	C	T	.	.	MAF_USDA=41.304
NC_035094.1	56947374	.	A	C	.	.	MAF_USDA=7.647
NC_035094.1	56947395	.	C	T	.	.	MAF_USDA=9.524
NC_035094.1	56947435	.	G	A	.	.	MAF_INRAE=6.667;MAF_USDA=6.557
NC_035094.1	56947465	.	C	A	.	.	MAF_USDA=8.235
NC_035094.1	56947516	.	G	A	.	.	MAF_INRAE=11.667;MAF_USDA=5.738
NC_035094.1	56947530	.	T	C	.	.	MAF_INRAE=5.0;MAF_USDA=1.639
NC_035094.1	56947550	.	T	C	.	.	MAF_USDA=1.639
NC_035094.1	56947565	.	G	A	.	.	MAF_USDA=7.647
NC_035094.1	56947567	.	C	A	.	.	MAF_USDA=7.647
NC_035094.1	56947589	.	G	A	.	.	MAF_INRAE=34.81;MAF_USDA=32.941
NC_035094.1	56947603	.	C	A	.	.	MAF_INRAE=36.076;MAF_USDA=35.882
NC_035094.1	56947604	.	A	G	.	.	MAF_INRAE=40.833;MAF_USDA=35.882
NC_035094.1	56947622	.	T	C	.	.	MAF_INRAE=34.81;MAF_USDA=38.235
NC_035094.1	56947649	.	A	T	.	.	MAF_INRAE=34.81;MAF_USDA=38.235
NC_035094.1	56947656	.	T	G	.	.	MAF_USDA=1.639
NC_035094.1	56947711	.	C	T	.	.	MAF_INRAE=35.443;MAF_USDA=47.059
NC_035094.1	56947749	.	G	T	.	.	MAF_INRAE=26.582
NC_035094.1	56947803	.	A	T	.	.	MAF_INRAE=45.57;MAF_USDA=21.765
NC_035094.1	56947833	.	T	A	.	.	MAF_USDA=1.639
NC_035094.1	56947834	.	T	G	.	.	MAF_INRAE=16.456;MAF_USDA=44.706
NC_035094.1	56947835	.	G	T,A	.	.	MAF_INRAE=10.833;MAF_USDA=16.667
NC_035094.1	56947845	.	A	T	.	.	MAF_USDA=16.667
NC_035094.1	56947848	.	T	C	.	.	MAF_USDA=16.667
NC_035094.1	56947859	.	G	A	.	.	MAF_INRAE=15.19;MAF_USDA=37.059
NC_035094.1	56947893	.	C	G	.	.	MAF_INRAE=3.333;MAF_USDA=1.639
NC_035094.1	56947919	.	A	G	.	.	MAF_INRAE=32.5;MAF_USDA=7.059
NC_035094.1	56947925	.	C	A	.	.	MAF_INRAE=9.494;MAF_USDA=6.471
NC_035094.1	56948030	.	T	A	.	.	MAF_INRAE=47.468;MAF_USDA=17.647
NC_035094.1	56948057	.	T	G	.	.	MAF_INRAE=6.329;MAF_USDA=27.647
NC_035094.1	56948060	.	G	T	.	.	MAF_USDA=3.279
NC_035094.1	56948070	.	C	A	.	.	MAF_USDA=3.279
NC_035094.1	56948089	.	A	G	.	.	MAF_INRAE=48.101;MAF_USDA=15.882
NC_035094.1	56948092	.	G	A	.	.	MAF_INRAE=38.333;MAF_USDA=15.882
NC_035094.1	56948093	.	T	G	.	.	MAF_USDA=2.459
NC_035094.1	56948099	.	C	T	.	.	MAF_INRAE=6.667;MAF_USDA=23.529
NC_035094.1	56948127	.	G	T	.	.	MAF_INRAE=12.025;MAF_USDA=17.059
NC_035094.1	56948137	.	C	A	.	.	MAF_USDA=1.639
NC_035094.1	56948140	.	C	T	.	.	MAF_INRAE=20.833;MAF_USDA=28.235
NC_035094.1	56948153	.	T	C	.	.	MAF_INRAE=48.734;MAF_USDA=20.588
NC_035094.1	56948158	.	G	T	.	.	MAF_INRAE=42.405;MAF_USDA=24.118
NC_035094.1	56948163	.	G	A	.	.	MAF_INRAE=46.203;MAF_USDA=15.294
NC_035094.1	56948166	.	T	G	.	.	MAF_INRAE=35.833;MAF_USDA=15.294
NC_035094.1	56948179	.	G	A	.	.	MAF_INRAE=46.203;MAF_USDA=17.262
NC_035094.1	56948211	.	C	A	.	.	MAF_INRAE=6.329;MAF_USDA=39.583
NC_035094.1	56948217	.	T	C	.	.	MAF_USDA=39.583
NC_035094.1	56948220	.	C	A	.	.	MAF_USDA=39.583
NC_035094.1	56948221	.	A	T	.	.	MAF_USDA=39.583
NC_035094.1	56948227	.	C	T	.	.	MAF_INRAE=31.646;MAF_USDA=31.548
NC_035094.1	56948285	.	T	A	.	.	MAF_USDA=3.279
NC_035094.1	56948304	.	G	T	.	.	MAF_INRAE=5.0;MAF_USDA=28.824
NC_035094.1	56948314	.	C	A	.	.	MAF_USDA=14.118
NC_035094.1	56948405	.	T	G	.	.	MAF_USDA=45.238
NC_035094.1	56948456	.	T	A	.	.	MAF_USDA=31.25
NC_035094.1	56948491	.	T	C	.	.	MAF_USDA=25.0
NC_035094.1	56950150	.	C	T	.	.	MAF_USDA=37.5
NC_035094.1	56950205	.	C	A	.	.	MAF_USDA=1.639
NC_035094.1	56950225	.	C	A	.	.	MAF_USDA=14.118
NC_035094.1	56950252	.	C	T	.	.	MAF_USDA=1.639
NC_035094.1	56950343	.	C	A	.	.	MAF_INRAE=15.789;MAF_USDA=30.588
NC_035094.1	56950390	.	C	T	.	.	MAF_INRAE=33.333;MAF_USDA=10.0
NC_035094.1	56950431	.	C	A	.	.	MAF_INRAE=8.333;MAF_USDA=7.647
NC_035094.1	56950471	.	G	T	.	.	MAF_INRAE=5.263;MAF_USDA=7.059
NC_035094.1	56950498	.	T	A	.	.	MAF_INRAE=11.667;MAF_USDA=4.098
NC_035094.1	56950608	.	C	G	.	.	MAF_INRAE=10.833;MAF_USDA=4.918
NC_035094.1	56950730	.	C	T	.	.	MAF_INRAE=8.333;MAF_USDA=10.417
NC_035094.1	56950800	.	C	A	.	.	MAF_USDA=11.176
NC_035094.1	56950832	.	A	C	.	.	MAF_USDA=17.647
NC_035094.1	56950835	.	C	T	.	.	MAF_USDA=18.75
NC_035094.1	56950845	.	C	A	.	.	MAF_USDA=20.833
NC_035094.1	56950846	.	C	T	.	.	MAF_USDA=22.917
NC_035094.1	56950923	.	A	G	.	.	MAF_USDA=20.833
NC_035094.1	56950999	.	C	G	.	.	MAF_USDA=29.167
NC_035094.1	56951035	.	T	C	.	.	MAF_USDA=37.349
NC_035094.1	56951048	.	T	C	.	.	MAF_USDA=45.833
NC_035094.1	56951076	.	A	G	.	.	MAF_USDA=35.882
NC_035094.1	56951085	.	A	G	.	.	MAF_INRAE=48.101;MAF_USDA=13.529
NC_035094.1	56951095	.	A	G	.	.	MAF_USDA=5.738
NC_035094.1	56951110	.	T	A	.	.	MAF_USDA=3.279
NC_035094.1	56951123	.	C	T	.	.	MAF_USDA=2.459
NC_035094.1	56951131	.	T	C	.	.	MAF_USDA=7.059
NC_035094.1	56951133	.	T	C	.	.	MAF_USDA=6.471
NC_035094.1	56951150	.	C	T	.	.	MAF_USDA=7.647
NC_035094.1	56951151	.	A	C	.	.	MAF_INRAE=10.526;MAF_USDA=32.353
NC_035094.1	56951170	.	G	A	.	.	MAF_USDA=4.098
NC_035094.1	56951196	.	C	T	.	.	MAF_INRAE=15.789;MAF_USDA=35.294
NC_035094.1	56951197	.	A	C	.	.	MAF_USDA=4.098
NC_035094.1	56951213	.	A	T	.	.	MAF_USDA=6.557
NC_035094.1	56951215	.	T	G	.	.	MAF_INRAE=15.789;MAF_USDA=30.588
NC_035094.1	56951232	.	C	G	.	.	MAF_USDA=3.279
NC_035094.1	56951255	.	G	T	.	.	MAF_USDA=15.574
NC_035094.1	56951261	.	C	T	.	.	MAF_INRAE=40.506;MAF_USDA=31.765
NC_035094.1	56951286	.	A	G	.	.	MAF_USDA=1.639
NC_035094.1	56951306	.	C	T	.	.	MAF_USDA=4.167
NC_035094.1	56951338	.	C	G	.	.	MAF_INRAE=5.833
NC_035094.1	56951345	.	T	C	.	.	MAF_INRAE=5.833
NC_035094.1	56951346	.	G	T	.	.	MAF_USDA=3.279
NC_035094.1	56951348	.	T	C	.	.	MAF_USDA=1.639
NC_035094.1	56951349	.	T	G	.	.	MAF_INRAE=44.304
NC_035094.1	56951351	.	G	A	.	.	MAF_INRAE=46.667
NC_035094.1	56951364	.	T	C	.	.	MAF_USDA=4.706
NC_035094.1	56951366	.	T	C	.	.	MAF_USDA=8.197
NC_035094.1	56951371	.	C	A	.	.	MAF_USDA=4.918
NC_035094.1	56951407	.	T	G	.	.	MAF_INRAE=41.772;MAF_USDA=39.412
NC_035094.1	56951428	.	C	T	.	.	MAF_USDA=41.667
NC_035094.1	56951478	.	T	G	.	.	MAF_USDA=18.75
NC_035094.1	56951479	.	C	G	.	.	MAF_USDA=16.667
NC_035094.1	56951482	.	C	T	.	.	MAF_USDA=18.75
NC_035094.1	56951483	.	T	G	.	.	MAF_USDA=18.75
NC_035094.1	56951535	.	G	A	.	.	MAF_INRAE=41.139;MAF_USDA=28.824
NC_035094.1	56951549	.	A	G	.	.	MAF_INRAE=41.139;MAF_USDA=28.235
NC_035094.1	56951559	.	C	T	.	.	MAF_INRAE=11.392;MAF_USDA=18.033
NC_035094.1	56951562	.	C	T	.	.	MAF_INRAE=49.167;MAF_USDA=28.235
NC_035094.1	56951618	.	A	G	.	.	MAF_USDA=3.279
NC_035094.1	56951624	.	C	T	.	.	MAF_INRAE=5.263
NC_035094.1	56951655	.	G	A	.	.	MAF_INRAE=28.333;MAF_USDA=27.647
NC_035094.1	56951678	.	C	T	.	.	MAF_INRAE=34.167;MAF_USDA=27.647
NC_035094.1	56951740	.	C	T	.	.	MAF_INRAE=5.0;MAF_USDA=5.738
NC_035094.1	56951782	.	A	C	.	.	MAF_INRAE=24.051;MAF_USDA=48.824
NC_035094.1	56951809	.	C	T	.	.	MAF_INRAE=15.789;MAF_USDA=27.647
NC_035094.1	56951830	.	T	A	.	.	MAF_INRAE=15.789;MAF_USDA=28.824
NC_035094.1	56951904	.	G	T	.	.	MAF_INRAE=15.789;MAF_USDA=28.333
NC_035094.1	56951909	.	C	T	.	.	MAF_INRAE=15.789;MAF_USDA=23.333
NC_035094.1	56952477	.	G	T	.	.	MAF_USDA=23.913
NC_035094.1	56952479	.	C	T	.	.	MAF_INRAE=5.0
NC_035094.1	56953110	.	T	G	.	.	MAF_INRAE=10.833;MAF_USDA=4.098
NC_035094.1	56953179	.	G	T	.	.	MAF_USDA=4.918
NC_035094.1	56953197	.	A	C	.	.	MAF_INRAE=10.759;MAF_USDA=23.77
NC_035094.1	56953258	.	C	G	.	.	MAF_USDA=1.639
NC_035094.1	56953280	.	C	T	.	.	MAF_USDA=10.417
NC_035094.1	56953290	.	C	G	.	.	MAF_USDA=3.279
NC_035094.1	56953291	.	C	T	.	.	MAF_USDA=3.279
NC_035094.1	56953312	.	T	C	.	.	MAF_USDA=2.459
NC_035094.1	56953328	.	G	A	.	.	MAF_USDA=10.656
NC_035094.1	56953348	.	C	T	.	.	MAF_USDA=4.098
NC_035094.1	56953349	.	A	G	.	.	MAF_USDA=6.471
NC_035094.1	56953364	.	C	G	.	.	MAF_USDA=2.459
NC_035094.1	56953429	.	C	T	.	.	MAF_INRAE=29.114;MAF_USDA=42.941
NC_035094.1	56953443	.	G	A	.	.	MAF_USDA=2.459
NC_035094.1	56953466	.	C	A	.	.	MAF_USDA=1.639
NC_035094.1	56953477	.	C	T	.	.	MAF_USDA=1.639
NC_035094.1	56953485	.	A	C	.	.	MAF_INRAE=12.658;MAF_USDA=19.412
NC_035094.1	56953490	.	A	C	.	.	MAF_INRAE=12.658;MAF_USDA=20.0
NC_035094.1	56953491	.	T	A	.	.	MAF_INRAE=13.333;MAF_USDA=20.0
NC_035094.1	56953518	.	C	T	.	.	MAF_INRAE=2.532;MAF_USDA=9.016
NC_035094.1	56953580	.	G	T	.	.	MAF_INRAE=42.5;MAF_USDA=25.294
NC_035094.1	56953806	.	A	G	.	.	MAF_INRAE=32.5;MAF_USDA=18.75
NC_035094.1	56953825	.	G	A	.	.	MAF_INRAE=3.333;MAF_USDA=14.118
NC_035094.1	56953826	.	T	A	.	.	MAF_INRAE=17.5;MAF_USDA=48.235
NC_035094.1	56953837	.	G	A	.	.	MAF_USDA=4.118
NC_035094.1	56953899	.	T	A	.	.	MAF_INRAE=22.152;MAF_USDA=24.706
NC_035094.1	56953907	.	T	G	.	.	MAF_INRAE=47.468;MAF_USDA=12.941
NC_035094.1	56953927	.	T	C	.	.	MAF_INRAE=22.152;MAF_USDA=14.583
NC_035094.1	56953928	.	A	C	.	.	MAF_INRAE=24.167;MAF_USDA=14.583
NC_035094.1	56953946	.	T	A	.	.	MAF_INRAE=25.0;MAF_USDA=14.583
NC_035094.1	56953950	.	T	A	.	.	MAF_INRAE=24.167;MAF_USDA=12.5
NC_035094.1	56953955	.	T	A	.	.	MAF_INRAE=22.152;MAF_USDA=14.583
NC_035094.1	56953958	.	T	A	.	.	MAF_INRAE=24.167;MAF_USDA=14.583
NC_035094.1	56953963	.	T	G	.	.	MAF_USDA=18.75
NC_035094.1	56953964	.	T	A	.	.	MAF_USDA=18.75
NC_035094.1	56953968	.	A	G	.	.	MAF_INRAE=18.987;MAF_USDA=45.294
NC_035094.1	56954003	.	T	A	.	.	MAF_INRAE=5.263
NC_035094.1	56954039	.	A	G	.	.	MAF_INRAE=21.053
NC_035094.1	56954061	.	T	G	.	.	MAF_INRAE=21.053
NC_035094.1	56954074	.	A	T	.	.	MAF_INRAE=21.053
NC_035094.1	56954084	.	C	A	.	.	MAF_INRAE=10.526
NC_035094.1	56954086	.	C	T	.	.	MAF_INRAE=5.263
NC_035094.1	56954124	.	G	C	.	.	MAF_INRAE=21.053
NC_035094.1	56954279	.	C	T	.	.	MAF_INRAE=15.789
NC_035094.1	56954301	.	G	A	.	.	MAF_INRAE=5.263
NC_035094.1	56954332	.	C	T	.	.	MAF_INRAE=5.263
NC_035094.1	56954379	.	C	A	.	.	MAF_INRAE=15.789
NC_035094.1	56954470	.	G	C	.	.	MAF_INRAE=5.263
NC_035094.1	56954788	.	C	T	.	.	MAF_INRAE=5.263
NC_035094.1	56954811	.	C	T	.	.	MAF_INRAE=15.789
NC_035094.1	56954829	.	T	C	.	.	MAF_INRAE=15.789
NC_035094.1	56954888	.	C	T	.	.	MAF_INRAE=5.263
NC_035094.1	56954933	.	T	C	.	.	MAF_USDA=4.918
NC_035094.1	56954944	.	T	C	.	.	MAF_USDA=1.639
NC_035094.1	56954952	.	G	A	.	.	MAF_USDA=43.75
NC_035094.1	56954953	.	T	A	.	.	MAF_INRAE=49.167;MAF_USDA=43.75
NC_035094.1	56954965	.	A	C	.	.	MAF_INRAE=12.658;MAF_USDA=17.647
NC_035094.1	56955008	.	T	C	.	.	MAF_INRAE=25.949;MAF_USDA=37.952
NC_035094.1	56955010	.	A	T	.	.	MAF_INRAE=30.833;MAF_USDA=37.952
NC_035094.1	56955021	.	T	C	.	.	MAF_INRAE=25.949;MAF_USDA=36.31
NC_035094.1	56955027	.	T	G	.	.	MAF_INRAE=25.949;MAF_USDA=36.31
NC_035094.1	56955028	.	G	A	.	.	MAF_INRAE=30.833;MAF_USDA=25.0
NC_035094.1	56955038	.	T	A	.	.	MAF_INRAE=5.833;MAF_USDA=3.279
NC_035094.1	56955146	.	T	C	.	.	MAF_INRAE=5.263;MAF_USDA=9.167
NC_035094.1	56955190	.	T	C	.	.	MAF_INRAE=50.0;MAF_USDA=17.47
NC_035094.1	56955195	.	C	T	.	.	MAF_USDA=4.098
NC_035094.1	56955198	.	C	T	.	.	MAF_INRAE=5.263;MAF_USDA=2.459
NC_035094.1	56955356	.	G	T	.	.	MAF_INRAE=5.833
NC_035094.1	56955367	.	G	T	.	.	MAF_INRAE=12.658;MAF_USDA=18.235
NC_035094.1	56955376	.	A	T	.	.	MAF_INRAE=11.392;MAF_USDA=9.016
NC_035094.1	56955382	.	T	C	.	.	MAF_INRAE=8.861;MAF_USDA=7.377
NC_035094.1	56955459	.	T	G	.	.	MAF_USDA=21.951
NC_035094.1	56955469	.	A	T	.	.	MAF_USDA=43.75
NC_035094.1	56955473	.	TG	TT	.	.	MAF_USDA=43.75
NC_035094.1	56955567	.	T	C	.	.	MAF_INRAE=5.263
NC_035094.1	56955594	.	G	A	.	.	MAF_INRAE=15.789;MAF_USDA=27.108
NC_035094.1	56955611	.	C	T	.	.	MAF_INRAE=21.053;MAF_USDA=27.083
NC_035094.1	56955666	.	C	T	.	.	MAF_INRAE=27.848;MAF_USDA=38.69
NC_035094.1	56955672	.	C	T	.	.	MAF_INRAE=20.886;MAF_USDA=43.452
NC_035094.1	56955673	.	G	A	.	.	MAF_USDA=1.667
NC_035094.1	56955687	.	C	T	.	.	MAF_USDA=10.833
NC_035094.1	56955693	.	C	A	.	.	MAF_INRAE=21.053;MAF_USDA=41.667
NC_035094.1	56955703	.	C	T	.	.	MAF_USDA=16.667
NC_035094.1	56955800	.	G	A	.	.	MAF_USDA=12.5
NC_035094.1	56955807	.	C	T	.	.	MAF_INRAE=17.722;MAF_USDA=10.588
NC_035094.1	56955842	.	C	T	.	.	MAF_INRAE=5.263;MAF_USDA=6.471
NC_035094.1	56955843	.	T	G	.	.	MAF_INRAE=20.0;MAF_USDA=22.353
NC_035094.1	56955855	.	C	T	.	.	MAF_INRAE=5.263;MAF_USDA=6.471
NC_035094.1	56955893	.	C	A	.	.	MAF_USDA=7.059
NC_035094.1	56955955	.	T	G	.	.	MAF_USDA=1.639
NC_035094.1	56955960	.	C	T	.	.	MAF_USDA=8.333
NC_035094.1	56955962	.	A	G	.	.	MAF_USDA=10.417
NC_035094.1	56955966	.	G	A	.	.	MAF_USDA=10.417
NC_035094.1	56955974	.	C	T	.	.	MAF_USDA=7.377
NC_035094.1	56955992	.	C	T	.	.	MAF_USDA=43.75
NC_035094.1	56957665	.	C	A	.	.	MAF_INRAE=46.835;MAF_USDA=25.294
NC_035094.1	56957671	.	T	G	.	.	MAF_INRAE=25.949;MAF_USDA=29.412
NC_035094.1	56957680	.	G	A	.	.	MAF_USDA=1.639
NC_035094.1	56957853	.	A	T	.	.	MAF_INRAE=5.0;MAF_USDA=3.279
NC_035094.1	56957871	.	A	G	.	.	MAF_USDA=1.639
NC_035094.1	56957875	.	T	G	.	.	MAF_INRAE=13.291;MAF_USDA=32.353
NC_035094.1	56957916	.	C	T	.	.	MAF_INRAE=42.105;MAF_USDA=5.294
NC_035094.1	56957925	.	G	A	.	.	MAF_USDA=1.639
NC_035094.1	56957962	.	A	G	.	.	MAF_INRAE=9.167;MAF_USDA=31.176
NC_035094.1	56957980	.	G	A	.	.	MAF_INRAE=1.667;MAF_USDA=16.471
NC_035094.1	56958027	.	A	G	.	.	MAF_INRAE=5.696;MAF_USDA=3.279
NC_035094.1	56958064	.	T	C	.	.	MAF_INRAE=9.167;MAF_USDA=30.588
NC_035094.1	56958090	.	G	A	.	.	MAF_USDA=2.459
NC_035094.1	56958122	.	C	A	.	.	MAF_INRAE=32.278;MAF_USDA=34.118
NC_035094.1	56958140	.	G	T	.	.	MAF_INRAE=23.333;MAF_USDA=8.333
NC_035094.1	56958162	.	C	T	.	.	MAF_USDA=1.639
NC_035094.1	56958175	.	G	T	.	.	MAF_INRAE=9.494;MAF_USDA=6.471
NC_035094.1	56958183	.	C	T	.	.	MAF_INRAE=15.19;MAF_USDA=5.294
NC_035094.1	56958185	.	T	C	.	.	MAF_INRAE=15.833;MAF_USDA=31.176
NC_035094.1	56958190	.	T	G	.	.	MAF_INRAE=13.291;MAF_USDA=31.765
NC_035094.1	56958221	.	G	T	.	.	MAF_USDA=7.377
NC_035094.1	56958228	.	G	A	.	.	MAF_INRAE=5.696;MAF_USDA=3.279
NC_035094.1	56958285	.	A	C	.	.	MAF_USDA=2.459
NC_035094.1	56958291	.	G	T	.	.	MAF_USDA=1.765
NC_035094.1	56958300	.	C	T	.	.	MAF_USDA=1.639
NC_035094.1	56958342	.	T	A	.	.	MAF_INRAE=5.696;MAF_USDA=4.918
NC_035094.1	56958345	.	G	A	.	.	MAF_INRAE=1.667;MAF_USDA=3.279
NC_035094.1	56958351	.	A	G	.	.	MAF_INRAE=5.696;MAF_USDA=3.279
NC_035094.1	56958394	.	A	G	.	.	MAF_INRAE=10.0;MAF_USDA=7.647
NC_035094.1	56958400	.	C	T	.	.	MAF_INRAE=16.667;MAF_USDA=9.412
NC_035094.1	56958427	.	G	A	.	.	MAF_USDA=4.118
NC_035094.1	56958459	.	A	G	.	.	MAF_INRAE=10.833;MAF_USDA=18.824
NC_035094.1	56958464	.	C	G	.	.	MAF_USDA=31.176
NC_035094.1	56958564	.	G	A	.	.	MAF_INRAE=31.667;MAF_USDA=22.917
NC_035094.1	56958655	.	G	A	.	.	MAF_USDA=10.417
NC_035094.1	56958729	.	G	A	.	.	MAF_INRAE=1.667
NC_035094.1	56958735	.	G	A	.	.	MAF_INRAE=1.667
NC_035094.1	56958737	.	C	T	.	.	MAF_INRAE=1.667;MAF_USDA=10.417
NC_035094.1	56958762	.	C	T	.	.	MAF_USDA=14.706
NC_035094.1	56958763	.	G	A	.	.	MAF_USDA=6.557
NC_035094.1	56958767	.	G	A	.	.	MAF_USDA=3.279
NC_035094.1	56958770	.	A	T	.	.	MAF_USDA=43.529
NC_035094.1	56958773	.	A	T	.	.	MAF_USDA=4.918
NC_035094.1	56958781	.	G	T	.	.	MAF_USDA=4.918
NC_035094.1	56958789	.	C	T	.	.	MAF_USDA=3.279
NC_035094.1	56958850	.	G	T	.	.	MAF_USDA=1.639
NC_035094.1	56958858	.	T	C	.	.	MAF_INRAE=18.354;MAF_USDA=21.176
NC_035094.1	56958893	.	C	A	.	.	MAF_USDA=1.639
NC_035094.1	56958937	.	A	T	.	.	MAF_USDA=4.706
NC_035094.1	56959035	.	T	C	.	.	MAF_USDA=1.639
NC_035094.1	56959089	.	G	T	.	.	MAF_INRAE=12.658;MAF_USDA=17.647
NC_035094.1	56959100	.	C	A	.	.	MAF_USDA=5.738
NC_035094.1	56959125	.	C	G	.	.	MAF_INRAE=12.658;MAF_USDA=17.647
NC_035094.1	56959168	.	C	T	.	.	MAF_INRAE=5.696;MAF_USDA=3.279
NC_035094.1	56959171	.	T	C	.	.	MAF_USDA=1.639
NC_035094.1	56959172	.	G	A	.	.	MAF_USDA=1.639
NC_035094.1	56959182	.	G	A	.	.	MAF_INRAE=11.392;MAF_USDA=12.941
NC_035094.1	56959216	.	A	T	.	.	MAF_INRAE=10.759;MAF_USDA=17.647
NC_035094.1	56959236	.	A	C	.	.	MAF_INRAE=10.127;MAF_USDA=16.471
NC_035094.1	56959248	.	C	A	.	.	MAF_INRAE=5.696;MAF_USDA=3.279
NC_035094.1	56959259	.	G	A	.	.	MAF_INRAE=10.759;MAF_USDA=18.235
NC_035094.1	56959298	.	C	T	.	.	MAF_INRAE=25.316;MAF_USDA=31.765
NC_035094.1	56959311	.	A	T	.	.	MAF_INRAE=12.025;MAF_USDA=12.353
NC_035094.1	56959313	.	A	G	.	.	MAF_INRAE=18.333;MAF_USDA=20.0
NC_035094.1	56959324	.	A	G	.	.	MAF_INRAE=17.722;MAF_USDA=20.588
NC_035094.1	56959331	.	A	G	.	.	MAF_INRAE=10.526
NC_035094.1	56959409	.	C	T	.	.	MAF_INRAE=11.392;MAF_USDA=17.262
NC_035094.1	56959411	.	C	A	.	.	MAF_INRAE=5.833;MAF_USDA=23.214
NC_035094.1	56959446	.	G	A	.	.	MAF_INRAE=10.526;MAF_USDA=15.06
NC_035094.1	56959457	.	T	G	.	.	MAF_INRAE=15.789;MAF_USDA=19.277
NC_035094.1	56959502	.	G	A	.	.	MAF_USDA=12.5
NC_035094.1	56959568	.	G	T	.	.	MAF_USDA=47.826
NC_035094.1	56959625	.	G	T	.	.	MAF_INRAE=21.053;MAF_USDA=45.833
NC_035094.1	56959638	.	A	G	.	.	MAF_INRAE=15.789;MAF_USDA=28.571
NC_035094.1	56959645	.	T	A	.	.	MAF_INRAE=15.789;MAF_USDA=48.214
NC_035094.1	56959668	.	G	A	.	.	MAF_USDA=5.932
NC_035094.1	56959692	.	T	G	.	.	MAF_USDA=8.333
NC_035094.1	56959702	.	T	A	.	.	MAF_INRAE=25.833;MAF_USDA=8.333
NC_035094.1	56959719	.	T	G	.	.	MAF_USDA=2.5
NC_035094.1	56959829	.	A	G	.	.	MAF_INRAE=25.0;MAF_USDA=18.75
NC_035094.1	56959891	.	G	A	.	.	MAF_USDA=1.639
NC_035094.1	56959926	.	C	T	.	.	MAF_USDA=50.0
NC_035094.1	56959934	.	A	G	.	.	MAF_USDA=10.417
NC_035094.1	56959960	.	C	A	.	.	MAF_USDA=14.583
NC_035094.1	56960386	.	A	G	.	.	MAF_INRAE=1.667
NC_035094.1	56960420	.	C	T	.	.	MAF_USDA=3.279
NC_035094.1	56960421	.	A	G	.	.	MAF_USDA=3.279
NC_035094.1	56960428	.	T	C	.	.	MAF_USDA=5.294
NC_035094.1	56960466	.	A	G	.	.	MAF_USDA=25.294
NC_035094.1	56960556	.	T	C	.	.	MAF_USDA=3.279
NC_035094.1	56960584	.	C	G	.	.	MAF_INRAE=1.667
NC_035094.1	56960671	.	A	T	.	.	MAF_USDA=4.098
NC_035094.1	56960776	.	A	C	.	.	MAF_USDA=4.918
NC_035094.1	56960777	.	T	A	.	.	MAF_USDA=4.918
NC_035094.1	56960805	.	A	G	.	.	MAF_USDA=4.918
NC_035094.1	56960807	.	A	G	.	.	MAF_USDA=14.118
NC_035094.1	56960882	.	T	C	.	.	MAF_USDA=4.098
NC_035094.1	56960887	.	G	A	.	.	MAF_USDA=4.098
NC_035094.1	56960913	.	G	C	.	.	MAF_INRAE=10.759;MAF_USDA=27.083
NC_035094.1	56960994	.	G	A	.	.	MAF_USDA=3.279
NC_035094.1	56961005	.	C	A	.	.	MAF_INRAE=10.526;MAF_USDA=2.459
NC_035094.1	56961063	.	T	C	.	.	MAF_USDA=14.118
NC_035094.1	56961101	.	C	G	.	.	MAF_USDA=1.639
NC_035094.1	56961159	.	C	T	.	.	MAF_USDA=4.098
NC_035094.1	56961290	.	G	A	.	.	MAF_USDA=4.918
NC_035094.1	56961304	.	T	C	.	.	MAF_USDA=2.459
NC_035094.1	56961305	.	A	G	.	.	MAF_USDA=2.459
NC_035094.1	56961310	.	A	G	.	.	MAF_USDA=4.918
NC_035094.1	56961325	.	G	A	.	.	MAF_USDA=3.279
NC_035094.1	56961336	.	C	A	.	.	MAF_USDA=5.294
NC_035094.1	56961345	.	G	A	.	.	MAF_USDA=4.918
NC_035094.1	56961399	.	T	C	.	.	MAF_USDA=2.459
NC_035094.1	56961405	.	A	G	.	.	MAF_USDA=3.279
NC_035094.1	56961410	.	A	G	.	.	MAF_USDA=3.279
NC_035094.1	56961424	.	T	C	.	.	MAF_USDA=33.333
NC_035094.1	56961430	.	A	G	.	.	MAF_USDA=3.279
NC_035094.1	56961439	.	T	C	.	.	MAF_USDA=10.656
NC_035094.1	56961441	.	A	G	.	.	MAF_USDA=10.656
NC_035094.1	56961483	.	T	C	.	.	MAF_INRAE=5.263;MAF_USDA=2.459
NC_035094.1	56961550	.	A	G	.	.	MAF_USDA=3.279
NC_035094.1	56961559	.	C	T	.	.	MAF_USDA=37.5
NC_035094.1	56961561	.	G	A	.	.	MAF_USDA=35.417
NC_035094.1	56961564	.	C	T	.	.	MAF_USDA=8.333
NC_035094.1	56961570	.	A	G	.	.	MAF_USDA=41.667
NC_035094.1	56961574	.	T	G	.	.	MAF_USDA=13.333
NC_035094.1	56961679	.	T	C	.	.	MAF_USDA=25.0
NC_035094.1	56961681	.	A	G	.	.	MAF_USDA=25.0
NC_035094.1	56961682	.	T	A	.	.	MAF_USDA=31.25
NC_035094.1	56961702	.	T	A	.	.	MAF_USDA=2.459
NC_035094.1	56961724	.	C	T	.	.	MAF_INRAE=5.263
NC_035094.1	56961739	.	C	T	.	.	MAF_INRAE=10.526;MAF_USDA=10.417
NC_035094.1	56961741	.	G	A	.	.	MAF_INRAE=5.833
NC_035094.1	56961750	.	G	A	.	.	MAF_INRAE=5.263;MAF_USDA=11.475
NC_035094.1	56961772	.	C	T	.	.	MAF_USDA=14.706
NC_035094.1	56961791	.	C	G	.	.	MAF_USDA=2.459
NC_035094.1	56961799	.	T	A	.	.	MAF_USDA=2.459
NC_035094.1	56961867	.	G	A	.	.	MAF_USDA=2.5
NC_035094.1	56961906	.	C	T	.	.	MAF_INRAE=27.5;MAF_USDA=10.119
NC_035094.1	56961912	.	G	A	.	.	MAF_INRAE=6.667;MAF_USDA=25.595
NC_035094.1	56961953	.	C	T	.	.	MAF_USDA=14.754
NC_035094.1	56961973	.	T	G	.	.	MAF_USDA=14.754
NC_035094.1	56961976	.	C	A	.	.	MAF_USDA=13.934
NC_035094.1	56961993	.	T	A	.	.	MAF_USDA=18.824
NC_035094.1	56962022	.	C	G	.	.	MAF_USDA=1.639
NC_035094.1	56962083	.	G	T	.	.	MAF_INRAE=46.203;MAF_USDA=19.048
NC_035094.1	56962133	.	C	G	.	.	MAF_INRAE=29.167;MAF_USDA=10.417
NC_035094.1	56962186	.	G	A	.	.	MAF_INRAE=18.987;MAF_USDA=30.357
NC_035094.1	56962214	.	T	A	.	.	MAF_USDA=5.0
NC_035094.1	56962256	.	T	C	.	.	MAF_USDA=9.524
NC_035094.1	56962284	.	C	A	.	.	MAF_INRAE=46.835;MAF_USDA=24.405
NC_035094.1	56962295	.	A	G	.	.	MAF_INRAE=46.835;MAF_USDA=24.405
NC_035094.1	56962316	.	C	T	.	.	MAF_USDA=5.0
NC_035094.1	56962335	.	T	A	.	.	MAF_INRAE=12.658;MAF_USDA=12.048
NC_035094.1	56962337	.	C	T	.	.	MAF_INRAE=3.333
NC_035094.1	56962347	.	T	C	.	.	MAF_INRAE=47.468;MAF_USDA=16.463
NC_035094.1	56962382	.	C	T	.	.	MAF_INRAE=1.667;MAF_USDA=3.333
NC_035094.1	56962409	.	A	G	.	.	MAF_INRAE=47.468;MAF_USDA=24.405
NC_035094.1	56962425	.	A	C	.	.	MAF_INRAE=47.468;MAF_USDA=14.881
NC_035094.1	56962475	.	T	G	.	.	MAF_USDA=5.833
NC_035094.1	56962485	.	C	T	.	.	MAF_INRAE=6.667;MAF_USDA=7.5
NC_035094.1	56962505	.	A	G	.	.	MAF_INRAE=18.333
NC_035094.1	56962507	.	A	T	.	.	MAF_INRAE=46.835;MAF_USDA=16.463
NC_035094.1	56962521	.	G	T	.	.	MAF_USDA=2.5
NC_035094.1	56962544	.	T	C	.	.	MAF_INRAE=42.405;MAF_USDA=23.81
NC_035094.1	56962562	.	C	T	.	.	MAF_INRAE=42.105;MAF_USDA=4.706
NC_035094.1	56962577	.	A	C	.	.	MAF_USDA=18.235
NC_035094.1	56962589	.	T	A	.	.	MAF_INRAE=10.0;MAF_USDA=4.098
NC_035094.1	56962595	.	C	G	.	.	MAF_USDA=4.918
NC_035094.1	56962633	.	T	G	.	.	MAF_USDA=4.918
NC_035094.1	56962679	.	A	C	.	.	MAF_INRAE=46.835;MAF_USDA=15.294
NC_035094.1	56962705	.	A	T	.	.	MAF_INRAE=13.333
NC_035094.1	56962809	.	C	T	.	.	MAF_INRAE=47.468;MAF_USDA=15.294
NC_035094.1	56962855	.	A	G	.	.	MAF_USDA=4.098
NC_035094.1	56962965	.	G	C	.	.	MAF_USDA=27.083
NC_035094.1	56962966	.	G	C	.	.	MAF_USDA=27.083
NC_035094.1	56962970	.	A	T	.	.	MAF_INRAE=36.667;MAF_USDA=27.083
NC_035094.1	56962982	.	G	A	.	.	MAF_INRAE=46.835;MAF_USDA=12.941
NC_035094.1	56963016	.	A	C	.	.	MAF_INRAE=47.468;MAF_USDA=15.294
NC_035094.1	56963028	.	G	T	.	.	MAF_INRAE=8.333;MAF_USDA=1.639
NC_035094.1	56963057	.	T	C	.	.	MAF_INRAE=46.835;MAF_USDA=19.412
NC_035094.1	56963089	.	T	C	.	.	MAF_INRAE=31.646;MAF_USDA=12.941
NC_035094.1	56963115	.	T	C	.	.	MAF_INRAE=8.333;MAF_USDA=4.918
NC_035094.1	56963157	.	C	T	.	.	MAF_INRAE=46.835;MAF_USDA=15.294
NC_035094.1	56963171	.	G	A	.	.	MAF_INRAE=8.333;MAF_USDA=10.417
NC_035094.1	56963189	.	A	T	.	.	MAF_USDA=5.294
NC_035094.1	56963375	.	T	C	.	.	MAF_INRAE=8.333
NC_035094.1	56963391	.	T	C	.	.	MAF_INRAE=32.911;MAF_USDA=28.824
NC_035094.1	56963489	.	T	G	.	.	MAF_USDA=3.279
NC_035094.1	56963502	.	C	T	.	.	MAF_USDA=3.279
NC_035094.1	56963505	.	C	T	.	.	MAF_USDA=2.459
NC_035094.1	56963654	.	T	C	.	.	MAF_USDA=18.75
NC_035094.1	56963676	.	A	G	.	.	MAF_INRAE=29.114;MAF_USDA=41.765
NC_035094.1	56963695	.	G	T	.	.	MAF_USDA=2.459
NC_035094.1	56963738	.	C	A	.	.	MAF_INRAE=10.833;MAF_USDA=3.333
NC_035094.1	56963742	.	T	G	.	.	MAF_INRAE=10.833;MAF_USDA=3.333
NC_035094.1	56963747	.	C	T	.	.	MAF_INRAE=10.833;MAF_USDA=3.333
NC_035094.1	56963758	.	C	A	.	.	MAF_INRAE=10.833;MAF_USDA=3.333
NC_035094.1	56963759	.	A	T	.	.	MAF_INRAE=10.833;MAF_USDA=3.333
NC_035094.1	56963767	.	G	A	.	.	MAF_INRAE=10.833;MAF_USDA=3.279
NC_035094.1	56963805	.	G	A	.	.	MAF_INRAE=8.333;MAF_USDA=9.412
NC_035094.1	56963955	.	C	A	.	.	MAF_USDA=6.25
NC_035094.1	56964834	.	A	T	.	.	MAF_USDA=15.294
NC_035094.1	56964841	.	C	T	.	.	MAF_USDA=1.639
NC_035094.1	56964867	.	C	A	.	.	MAF_USDA=35.417
NC_035094.1	56964868	.	T	A	.	.	MAF_USDA=25.0
NC_035094.1	56964877	.	C	T	.	.	MAF_USDA=29.412
NC_035094.1	56964900	.	T	C	.	.	MAF_USDA=25.882
NC_035094.1	56964921	.	T	A	.	.	MAF_USDA=6.557
NC_035094.1	56964938	.	T	C	.	.	MAF_USDA=2.083
NC_035094.1	56964995	.	G	A	.	.	MAF_USDA=12.5
NC_035094.1	56965023	.	T	C	.	.	MAF_USDA=14.583
NC_035094.1	56965049	.	T	C	.	.	MAF_USDA=14.024
NC_035094.1	56965131	.	T	C	.	.	MAF_USDA=5.932
NC_035094.1	56965181	.	T	A	.	.	MAF_USDA=8.475
NC_035094.1	56965261	.	C	T	.	.	MAF_USDA=3.39
NC_035094.1	56965272	.	G	T	.	.	MAF_USDA=4.268
NC_035094.1	56965317	.	A	C	.	.	MAF_INRAE=49.367;MAF_USDA=28.049
NC_035094.1	56965346	.	T	A	.	.	MAF_USDA=19.565
NC_035094.1	56965380	.	G	A	.	.	MAF_INRAE=48.734;MAF_USDA=48.171
NC_035094.1	56965383	.	C	T	.	.	MAF_INRAE=42.5;MAF_USDA=29.268
NC_035094.1	56965426	.	T	C	.	.	MAF_INRAE=38.608;MAF_USDA=28.824
NC_035094.1	56965462	.	T	C	.	.	MAF_USDA=2.459
NC_035094.1	56965474	.	G	A	.	.	MAF_USDA=13.529
NC_035094.1	56965481	.	T	A	.	.	MAF_USDA=12.353
NC_035094.1	56965486	.	G	A	.	.	MAF_INRAE=8.333;MAF_USDA=25.294
NC_035094.1	56965564	.	T	A	.	.	MAF_INRAE=10.526;MAF_USDA=38.824
NC_035094.1	56965586	.	A	T	.	.	MAF_INRAE=17.5;MAF_USDA=16.667
NC_035094.1	56965604	.	A	G	.	.	MAF_INRAE=21.053;MAF_USDA=35.294
NC_035094.1	56965643	.	T	A	.	.	MAF_INRAE=10.833
NC_035094.1	56965670	.	T	C	.	.	MAF_USDA=10.417
NC_035094.1	56965694	.	T	A	.	.	MAF_USDA=5.294
NC_035094.1	56965699	.	T	G	.	.	MAF_USDA=23.214
NC_035094.1	56965703	.	T	A	.	.	MAF_USDA=2.976
NC_035094.1	56965704	.	T	A	.	.	MAF_USDA=46.429
NC_035094.1	56965766	.	A	G	.	.	MAF_USDA=35.882
NC_035094.1	56965855	.	C	G	.	.	MAF_USDA=20.833
NC_035094.1	56966346	.	G	C	.	.	MAF_USDA=2.586
NC_035094.1	56966374	.	T	G	.	.	MAF_USDA=33.333
NC_035094.1	56966377	.	G	A	.	.	MAF_USDA=25.833
NC_035094.1	56966385	.	C	T	.	.	MAF_USDA=31.25
NC_035094.1	56966389	.	A	T	.	.	MAF_USDA=16.667
NC_035094.1	56966402	.	A	C	.	.	MAF_USDA=30.435
NC_035094.1	56966409	.	C	T	.	.	MAF_INRAE=21.053;MAF_USDA=32.143
NC_035094.1	56966448	.	G	C	.	.	MAF_USDA=35.417
NC_035094.1	56966454	.	C	A	.	.	MAF_USDA=35.417
NC_035094.1	56966465	.	T	A	.	.	MAF_USDA=27.083
NC_035094.1	56966491	.	C	T	.	.	MAF_INRAE=31.579;MAF_USDA=20.588
NC_035094.1	56966506	.	A	G	.	.	MAF_USDA=1.667
NC_035094.1	56966519	.	T	G	.	.	MAF_USDA=8.696
NC_035094.1	56966523	.	C	T	.	.	MAF_USDA=8.696
NC_035094.1	56966528	.	T	C	.	.	MAF_USDA=28.261
NC_035094.1	56966542	.	G	A	.	.	MAF_USDA=6.024
NC_035094.1	56966579	.	T	C	.	.	MAF_USDA=14.118
NC_035094.1	56966588	.	A	C	.	.	MAF_INRAE=26.316;MAF_USDA=2.353
NC_035094.1	56966596	.	T	A	.	.	MAF_USDA=14.706
NC_035094.1	56966604	.	G	A	.	.	MAF_INRAE=5.263
NC_035094.1	56966609	.	A	G	.	.	MAF_USDA=15.294
NC_035094.1	56966610	.	G	A	.	.	MAF_USDA=15.294
NC_035094.1	56966611	.	T	C	.	.	MAF_USDA=15.294
NC_035094.1	56966617	.	A	G	.	.	MAF_USDA=12.5
NC_035094.1	56966619	.	G	C	.	.	MAF_USDA=1.639
NC_035094.1	56966625	.	A	C	.	.	MAF_USDA=4.098
NC_035094.1	56966634	.	C	T	.	.	MAF_INRAE=10.526;MAF_USDA=25.41
NC_035094.1	56966649	.	G	A	.	.	MAF_USDA=4.118
NC_035094.1	56966662	.	C	T	.	.	MAF_USDA=12.941
NC_035094.1	56966873	.	A	G	.	.	MAF_USDA=14.706
NC_035094.1	56966880	.	C	A	.	.	MAF_USDA=15.294
NC_035094.1	56966891	.	A	T	.	.	MAF_USDA=2.083
NC_035094.1	56966901	.	A	C	.	.	MAF_USDA=13.529
NC_035094.1	56966908	.	C	T	.	.	MAF_USDA=4.918
NC_035094.1	56966909	.	G	A	.	.	MAF_USDA=15.294
NC_035094.1	56966934	.	C	T	.	.	MAF_USDA=14.706
NC_035094.1	56966936	.	G	T	.	.	MAF_USDA=3.279
NC_035094.1	56966937	.	G	T	.	.	MAF_USDA=3.279
NC_035094.1	56966938	.	A	T	.	.	MAF_USDA=3.279
NC_035094.1	56966951	.	T	C	.	.	MAF_USDA=14.706
NC_035094.1	56966954	.	G	A	.	.	MAF_INRAE=5.833
NC_035094.1	56966956	.	G	A	.	.	MAF_USDA=14.706
NC_035094.1	56966987	.	G	T	.	.	MAF_INRAE=5.833;MAF_USDA=5.738
NC_035094.1	56967008	.	G	A	.	.	MAF_USDA=15.294
NC_035094.1	56967013	.	A	C	.	.	MAF_USDA=14.706
NC_035094.1	56967085	.	C	T	.	.	MAF_INRAE=15.833;MAF_USDA=14.706
NC_035094.1	56967115	.	G	T	.	.	MAF_USDA=3.333
NC_035094.1	56967121	.	A	G	.	.	MAF_INRAE=16.667;MAF_USDA=14.881
NC_035094.1	56967164	.	G	A	.	.	MAF_INRAE=16.667;MAF_USDA=16.471
NC_035094.1	56967188	.	C	T	.	.	MAF_INRAE=44.937;MAF_USDA=20.0
NC_035094.1	56967228	.	T	C	.	.	MAF_USDA=4.706
NC_035094.1	56967234	.	T	C	.	.	MAF_INRAE=8.333;MAF_USDA=13.529
NC_035094.1	56967264	.	C	T	.	.	MAF_INRAE=8.333;MAF_USDA=9.412
NC_035094.1	56967387	.	G	A	.	.	MAF_USDA=2.941
NC_035094.1	56967437	.	C	T	.	.	MAF_USDA=1.639
NC_035094.1	56967449	.	A	T	.	.	MAF_INRAE=42.405;MAF_USDA=17.647
NC_035094.1	56967467	.	C	A	.	.	MAF_INRAE=42.405;MAF_USDA=18.235
NC_035094.1	56967469	.	G	T	.	.	MAF_USDA=3.529
NC_035094.1	56967484	.	C	T	.	.	MAF_INRAE=41.772;MAF_USDA=17.647
NC_035094.1	56967534	.	T	A	.	.	MAF_INRAE=5.263
NC_035094.1	56967596	.	C	T	.	.	MAF_INRAE=47.468;MAF_USDA=19.412
NC_035094.1	56967599	.	T	C	.	.	MAF_USDA=14.118
NC_035094.1	56967615	.	G	T	.	.	MAF_INRAE=16.667;MAF_USDA=7.059
NC_035094.1	56967748	.	G	A	.	.	MAF_USDA=11.765
NC_035094.1	56967772	.	A	T	.	.	MAF_INRAE=5.0
NC_035094.1	56967780	.	A	T	.	.	MAF_INRAE=49.167
NC_035094.1	56967809	.	T	G	.	.	MAF_INRAE=35.443;MAF_USDA=31.765
NC_035094.1	56967867	.	C	T	.	.	MAF_USDA=1.639
NC_035094.1	56967868	.	G	A	.	.	MAF_INRAE=5.833;MAF_USDA=3.279
NC_035094.1	56967942	.	C	T	.	.	MAF_USDA=1.639
NC_035094.1	56967943	.	G	A	.	.	MAF_USDA=3.279
NC_035094.1	56967944	.	G	A	.	.	MAF_USDA=3.279
NC_035094.1	56967976	.	C	T	.	.	MAF_INRAE=14.167
NC_035094.1	56968024	.	A	T	.	.	MAF_INRAE=29.167
NC_035094.1	56968030	.	T	G	.	.	MAF_INRAE=15.0;MAF_USDA=39.759
NC_035094.1	56968033	.	C	A	.	.	MAF_INRAE=15.0;MAF_USDA=45.833
NC_035094.1	56968093	.	C	A	.	.	MAF_USDA=3.279
NC_035094.1	56968111	.	A	G	.	.	MAF_USDA=1.639
NC_035094.1	56968141	.	G	T	.	.	MAF_USDA=45.833
NC_035094.1	56968154	.	G	A	.	.	MAF_USDA=45.833
NC_035094.1	56968201	.	A	T	.	.	MAF_USDA=43.75
NC_035094.1	56968930	.	T	G	.	.	MAF_USDA=4.167
NC_035094.1	56968972	.	G	T	.	.	MAF_USDA=15.0
NC_035094.1	56968983	.	A	G	.	.	MAF_USDA=15.0
NC_035094.1	56968984	.	A	T	.	.	MAF_USDA=1.667
NC_035094.1	56968997	.	G	A	.	.	MAF_USDA=15.0
NC_035094.1	56969015	.	T	C	.	.	MAF_USDA=14.754
NC_035094.1	56969029	.	A	G	.	.	MAF_USDA=12.5
NC_035094.1	56969033	.	T	C	.	.	MAF_INRAE=15.789
NC_035094.1	56969040	.	T	C	.	.	MAF_USDA=9.167
NC_035094.1	56969099	.	G	A	.	.	MAF_USDA=13.934
NC_035094.1	56969108	.	A	G	.	.	MAF_USDA=13.934
NC_035094.1	56969109	.	T	A	.	.	MAF_USDA=1.639
NC_035094.1	56969110	.	A	T	.	.	MAF_USDA=1.639
NC_035094.1	56969160	.	A	T	.	.	MAF_USDA=13.934
NC_035094.1	56969162	.	C	T	.	.	MAF_USDA=3.279
NC_035094.1	56969192	.	G	A	.	.	MAF_USDA=2.459
NC_035094.1	56969201	.	C	T	.	.	MAF_USDA=4.918
NC_035094.1	56969208	.	G	C	.	.	MAF_USDA=1.639
NC_035094.1	56969215	.	T	A	.	.	MAF_INRAE=6.667;MAF_USDA=39.412
NC_035094.1	56969217	.	G	A	.	.	MAF_USDA=6.557
NC_035094.1	56969229	.	C	A	.	.	MAF_USDA=4.918
NC_035094.1	56969236	.	C	T	.	.	MAF_USDA=4.918
NC_035094.1	56969306	.	C	A	.	.	MAF_USDA=1.639
NC_035094.1	56969318	.	C	T	.	.	MAF_USDA=4.918
NC_035094.1	56969325	.	T	G	.	.	MAF_USDA=4.918
NC_035094.1	56969347	.	G	A	.	.	MAF_USDA=1.639
NC_035094.1	56969353	.	G	T	.	.	MAF_INRAE=5.833;MAF_USDA=29.412
NC_035094.1	56969360	.	A	G	.	.	MAF_USDA=4.098
NC_035094.1	56969400	.	C	T	.	.	MAF_USDA=4.918
NC_035094.1	56969440	.	C	A	.	.	MAF_USDA=4.918
NC_035094.1	56969496	.	A	T	.	.	MAF_USDA=1.639
NC_035094.1	56969597	.	C	T	.	.	MAF_USDA=7.377
NC_035094.1	56969673	.	A	C	.	.	MAF_USDA=4.918
NC_035094.1	56969786	.	A	T	.	.	MAF_INRAE=5.833;MAF_USDA=40.0
NC_035094.1	56969795	.	C	A	.	.	MAF_USDA=2.459
NC_035094.1	56969796	.	A	T	.	.	MAF_USDA=2.459
NC_035094.1	56969807	.	A	G	.	.	MAF_USDA=4.098
NC_035094.1	56969931	.	C	T	.	.	MAF_INRAE=38.333;MAF_USDA=18.033
NC_035094.1	56969984	.	G	T	.	.	MAF_USDA=4.918
NC_035094.1	56970021	.	T	G	.	.	MAF_INRAE=5.263;MAF_USDA=12.295
NC_035094.1	56970339	.	G	A	.	.	MAF_INRAE=5.263;MAF_USDA=13.115
NC_035094.1	56970395	.	T	G	.	.	MAF_INRAE=5.833;MAF_USDA=33.529
NC_035094.1	56970420	.	C	A	.	.	MAF_INRAE=5.263;MAF_USDA=13.934
NC_035094.1	56970423	.	C	A	.	.	MAF_USDA=1.639
NC_035094.1	56970424	.	T	A	.	.	MAF_USDA=1.639
NC_035094.1	56970426	.	A	C	.	.	MAF_INRAE=5.263;MAF_USDA=13.934
NC_035094.1	56970442	.	A	C	.	.	MAF_INRAE=5.263;MAF_USDA=14.754
NC_035094.1	56970443	.	A	G	.	.	MAF_INRAE=2.5;MAF_USDA=2.083
NC_035094.1	56970483	.	A	G	.	.	MAF_INRAE=31.013;MAF_USDA=3.279
NC_035094.1	56970484	.	T	C	.	.	MAF_INRAE=5.263;MAF_USDA=14.754
NC_035094.1	56970523	.	A	G	.	.	MAF_INRAE=13.333
NC_035094.1	56970532	.	A	T	.	.	MAF_INRAE=5.263;MAF_USDA=13.115
NC_035094.1	56970553	.	C	A	.	.	MAF_INRAE=5.263;MAF_USDA=12.295
NC_035094.1	56970599	.	A	G	.	.	MAF_USDA=3.333
NC_035094.1	56970617	.	A	T	.	.	MAF_USDA=7.5
NC_035094.1	56970698	.	A	T	.	.	MAF_USDA=10.345
NC_035094.1	56970786	.	C	A	.	.	MAF_INRAE=2.5;MAF_USDA=2.083
NC_035094.1	56970871	.	C	T	.	.	MAF_INRAE=8.333;MAF_USDA=10.417
NC_035094.1	56970922	.	A	G	.	.	MAF_INRAE=5.833;MAF_USDA=47.619
NC_035094.1	56970927	.	C	G	.	.	MAF_INRAE=5.696;MAF_USDA=47.619
NC_035094.1	56970942	.	G	A	.	.	MAF_USDA=5.833
NC_035094.1	56970954	.	C	T	.	.	MAF_USDA=7.377
NC_035094.1	56970964	.	A	C	.	.	MAF_USDA=7.377
NC_035094.1	56970965	.	T	G	.	.	MAF_USDA=1.639
NC_035094.1	56970973	.	A	T	.	.	MAF_USDA=5.738
NC_035094.1	56971035	.	T	C	.	.	MAF_USDA=1.639
NC_035094.1	56971037	.	C	T	.	.	MAF_USDA=3.279
NC_035094.1	56971052	.	G	A	.	.	MAF_USDA=9.016
NC_035094.1	56971098	.	G	T	.	.	MAF_USDA=10.0
NC_035094.1	56971264	.	T	A	.	.	MAF_USDA=5.738
NC_035094.1	56971298	.	T	C	.	.	MAF_USDA=10.656
NC_035094.1	56971308	.	G	T	.	.	MAF_INRAE=2.5
NC_035094.1	56971361	.	C	T	.	.	MAF_USDA=4.098
NC_035094.1	56971401	.	T	C	.	.	MAF_INRAE=6.667;MAF_USDA=47.059
NC_035094.1	56971415	.	T	A	.	.	MAF_INRAE=7.5;MAF_USDA=44.643
NC_035094.1	56971466	.	C	T	.	.	MAF_USDA=9.639
NC_035094.1	56971467	.	G	C	.	.	MAF_USDA=4.167
NC_035094.1	56971470	.	C	A	.	.	MAF_USDA=3.333
NC_035094.1	56971478	.	A	G	.	.	MAF_USDA=5.085
NC_035094.1	56971495	.	C	T	.	.	MAF_INRAE=7.5;MAF_USDA=10.417
NC_035094.1	56971496	.	G	C	.	.	MAF_USDA=6.897
NC_035094.1	56971505	.	C	T	.	.	MAF_USDA=3.39
NC_035094.1	56971506	.	A	G	.	.	MAF_USDA=4.237
NC_035094.1	56971523	.	G	A	.	.	MAF_USDA=4.918
NC_035094.1	56971528	.	A	G	.	.	MAF_INRAE=37.5;MAF_USDA=14.754
NC_035094.1	56971573	.	T	A	.	.	MAF_INRAE=1.667
NC_035094.1	56971581	.	G	T	.	.	MAF_INRAE=1.667
NC_035094.1	56971587	.	A	T	.	.	MAF_INRAE=5.833;MAF_USDA=47.059
NC_035094.1	56971588	.	G	A	.	.	MAF_INRAE=6.667;MAF_USDA=47.647
NC_035094.1	56971638	.	C	A	.	.	MAF_USDA=2.459
NC_035094.1	56971645	.	T	A	.	.	MAF_USDA=3.279
NC_035094.1	56971663	.	C	T	.	.	MAF_USDA=4.918
NC_035094.1	56971746	.	T	A	.	.	MAF_INRAE=46.203;MAF_USDA=18.824
NC_035094.1	56971757	.	T	C	.	.	MAF_INRAE=5.263;MAF_USDA=5.738
NC_035094.1	56971774	.	A	C	.	.	MAF_INRAE=46.835;MAF_USDA=26.471
NC_035094.1	56971790	.	C	T	.	.	MAF_INRAE=13.333
NC_035094.1	56971791	.	A	T	.	.	MAF_USDA=9.016
NC_035094.1	56971796	.	G	A	.	.	MAF_INRAE=45.57;MAF_USDA=18.824
NC_035094.1	56971804	.	A	G	.	.	MAF_INRAE=46.835;MAF_USDA=23.81
NC_035094.1	56971815	.	A	T	.	.	MAF_INRAE=10.526;MAF_USDA=22.5
NC_035094.1	56971842	.	A	G	.	.	MAF_USDA=7.5
NC_035094.1	56971868	.	C	T	.	.	MAF_USDA=12.295
NC_035094.1	56971869	.	G	T	.	.	MAF_INRAE=9.494;MAF_USDA=4.918
NC_035094.1	56971878	.	T	G	.	.	MAF_USDA=13.115
NC_035094.1	56971922	.	G	A	.	.	MAF_USDA=8.197
NC_035094.1	56971964	.	C	A	.	.	MAF_USDA=1.639
NC_035094.1	56971972	.	T	G	.	.	MAF_INRAE=5.263;MAF_USDA=14.754
NC_035094.1	56971992	.	G	T	.	.	MAF_INRAE=5.263;MAF_USDA=14.754
NC_035094.1	56972022	.	T	C	.	.	MAF_USDA=1.639
NC_035094.1	56972026	.	T	C	.	.	MAF_INRAE=5.263;MAF_USDA=13.934
NC_035094.1	56972043	.	C	A	.	.	MAF_INRAE=5.263;MAF_USDA=6.557
NC_035094.1	56972048	.	A	T	.	.	MAF_INRAE=5.263
NC_035094.1	56972129	.	G	A	.	.	MAF_USDA=1.639
NC_035094.1	56972153	.	C	T	.	.	MAF_INRAE=2.5;MAF_USDA=2.083
NC_035094.1	56972204	.	C	G	.	.	MAF_INRAE=3.165;MAF_USDA=12.941
NC_035094.1	56972233	.	G	A	.	.	MAF_INRAE=5.0
NC_035094.1	56972301	.	G	A	.	.	MAF_INRAE=5.263;MAF_USDA=20.492
NC_035094.1	56972303	.	ATAG	ATAC	.	.	MAF_USDA=29.167
NC_035094.1	56972306	.	G	C	.	.	MAF_USDA=21.311
NC_035094.1	56972312	.	A	T	.	.	MAF_INRAE=2.5
NC_035094.1	56972316	.	A	T	.	.	MAF_INRAE=2.5
NC_035094.1	56972320	.	A	T	.	.	MAF_INRAE=2.5
NC_035094.1	56972377	.	G	C	.	.	MAF_INRAE=5.263;MAF_USDA=9.412
NC_035094.1	56972404	.	T	C	.	.	MAF_USDA=2.083
NC_035094.1	56972422	.	G	A	.	.	MAF_USDA=1.639
NC_035094.1	56972475	.	A	T	.	.	MAF_USDA=35.294
NC_035094.1	56972487	.	T	C	.	.	MAF_INRAE=6.667
NC_035094.1	56972534	.	G	A	.	.	MAF_USDA=43.75
NC_035094.1	56972558	.	G	T	.	.	MAF_USDA=4.167
NC_035094.1	56972597	.	G	A	.	.	MAF_USDA=25.0
NC_035094.1	56972658	.	T	C	.	.	MAF_INRAE=17.5
NC_035094.1	56972661	.	A	C	.	.	MAF_INRAE=17.5
NC_035094.1	56972691	.	T	C	.	.	MAF_INRAE=15.0
NC_035094.1	56972694	.	A	C	.	.	MAF_INRAE=15.0
NC_035094.1	56972877	.	G	A	.	.	MAF_USDA=11.176
NC_035094.1	56972879	.	A	G	.	.	MAF_USDA=1.639
NC_035094.1	56972910	.	T	A	.	.	MAF_USDA=15.294
NC_035094.1	56972926	.	T	C	.	.	MAF_INRAE=15.789;MAF_USDA=47.647
NC_035094.1	56972957	.	C	G	.	.	MAF_USDA=1.639
NC_035094.1	56973007	.	A	G	.	.	MAF_USDA=4.118
NC_035094.1	56973034	.	G	A	.	.	MAF_INRAE=9.494;MAF_USDA=40.164
NC_035094.1	56973073	.	A	G	.	.	MAF_INRAE=25.833;MAF_USDA=40.476
NC_035094.1	56973104	.	T	G	.	.	MAF_INRAE=26.667;MAF_USDA=40.0
NC_035094.1	56973115	.	C	T	.	.	MAF_INRAE=11.667;MAF_USDA=10.833
NC_035094.1	56973122	.	A	G	.	.	MAF_INRAE=36.076;MAF_USDA=30.357
NC_035094.1	56973129	.	A	G	.	.	MAF_INRAE=29.747;MAF_USDA=29.762
NC_035094.1	56973151	.	G	T	.	.	MAF_INRAE=19.167;MAF_USDA=32.738
NC_035094.1	56973208	.	G	T	.	.	MAF_USDA=45.181
NC_035094.1	56973221	.	A	G	.	.	MAF_USDA=28.659
NC_035094.1	56973228	.	T	A	.	.	MAF_USDA=36.957
NC_035094.1	56973507	.	G	A	.	.	MAF_USDA=2.459
NC_035094.1	56973522	.	G	A	.	.	MAF_USDA=2.459
NC_035094.1	56973529	.	T	G	.	.	MAF_USDA=2.459
NC_035094.1	56973531	.	C	T	.	.	MAF_USDA=2.459
NC_035094.1	56973553	.	T	A	.	.	MAF_USDA=12.353
NC_035094.1	56973655	.	C	T	.	.	MAF_USDA=2.459
NC_035094.1	56973693	.	C	T	.	.	MAF_INRAE=14.167;MAF_USDA=4.118
NC_035094.1	56973711	.	A	T	.	.	MAF_INRAE=10.833;MAF_USDA=7.059
NC_035094.1	56973738	.	T	G	.	.	MAF_INRAE=10.526;MAF_USDA=22.131
NC_035094.1	56973739	.	T	C	.	.	MAF_USDA=22.131
NC_035094.1	56973741	.	T	A	.	.	MAF_INRAE=21.667;MAF_USDA=22.131
NC_035094.1	56973749	.	A	G	.	.	MAF_INRAE=2.5;MAF_USDA=9.412
NC_035094.1	56973833	.	T	A	.	.	MAF_INRAE=48.734;MAF_USDA=30.833
NC_035094.1	56973836	.	T	A	.	.	MAF_INRAE=47.368;MAF_USDA=12.5
NC_035094.1	56973837	.	A	T	.	.	MAF_USDA=17.5
NC_035094.1	56973838	.	A	T	.	.	MAF_USDA=1.667
NC_035094.1	56973845	.	T	G	.	.	MAF_USDA=2.5
NC_035094.1	56973846	.	T	A	.	.	MAF_USDA=1.667
NC_035094.1	56973851	.	A	T	.	.	MAF_USDA=11.176
NC_035094.1	56973862	.	T	G	.	.	MAF_USDA=1.639
NC_035094.1	56973881	.	C	A	.	.	MAF_INRAE=2.5;MAF_USDA=2.083
NC_035094.1	56973883	.	A	G	.	.	MAF_INRAE=2.5;MAF_USDA=2.083
NC_035094.1	56973906	.	G	T	.	.	MAF_INRAE=5.833;MAF_USDA=2.5
NC_035094.1	56973911	.	T	G	.	.	MAF_USDA=2.5
NC_035094.1	56973916	.	A	T	.	.	MAF_INRAE=2.5;MAF_USDA=2.083
NC_035094.1	56973937	.	G	T	.	.	MAF_USDA=2.5
NC_035094.1	56974016	.	T	G	.	.	MAF_INRAE=4.167
NC_035094.1	56974033	.	C	T	.	.	MAF_INRAE=1.667
NC_035094.1	56974034	.	A	G	.	.	MAF_INRAE=1.667
NC_035094.1	56974035	.	A	C	.	.	MAF_INRAE=2.5;MAF_USDA=7.377
NC_035094.1	56974038	.	A	T	.	.	MAF_INRAE=5.263;MAF_USDA=6.471
NC_035094.1	56974039	.	T	G	.	.	MAF_USDA=11.176
NC_035094.1	56974042	.	T	C	.	.	MAF_INRAE=46.667;MAF_USDA=37.059
NC_035094.1	56974045	.	T	C	.	.	MAF_INRAE=25.833;MAF_USDA=22.353
NC_035094.1	56974046	.	T	G	.	.	MAF_INRAE=21.667;MAF_USDA=8.824
NC_035094.1	56974049	.	A	G	.	.	MAF_INRAE=23.333;MAF_USDA=24.706
NC_035094.1	56974050	.	T	G	.	.	MAF_INRAE=16.456;MAF_USDA=13.529
NC_035094.1	56974059	.	C	A	.	.	MAF_INRAE=5.263
NC_035094.1	56974062	.	T	C	.	.	MAF_USDA=6.557
NC_035094.1	56974068	.	A	G	.	.	MAF_INRAE=15.789;MAF_USDA=4.118
NC_035094.1	56974119	.	C	A	.	.	MAF_USDA=4.167
NC_035094.1	56974174	.	A	G	.	.	MAF_INRAE=27.215;MAF_USDA=41.176
NC_035094.1	56974214	.	C	A	.	.	MAF_USDA=39.583
NC_035094.1	56974215	.	G	A	.	.	MAF_USDA=3.279
NC_035094.1	56974242	.	G	A	.	.	MAF_INRAE=14.167
NC_035094.1	56974284	.	G	A	.	.	MAF_INRAE=16.456;MAF_USDA=20.492
NC_035094.1	56974295	.	G	C	.	.	MAF_INRAE=9.494;MAF_USDA=18.824
NC_035094.1	56974318	.	T	G	.	.	MAF_INRAE=13.924;MAF_USDA=18.033
NC_035094.1	56974349	.	G	A	.	.	MAF_INRAE=5.833;MAF_USDA=1.639
NC_035094.1	56974381	.	G	T	.	.	MAF_USDA=10.417
NC_035094.1	56974442	.	C	G	.	.	MAF_INRAE=14.167
NC_035094.1	56974459	.	T	G	.	.	MAF_INRAE=46.835;MAF_USDA=24.706
NC_035094.1	56974469	.	C	A	.	.	MAF_USDA=4.918
NC_035094.1	56974470	.	A	C	.	.	MAF_INRAE=10.759;MAF_USDA=45.294
NC_035094.1	56974495	.	A	G	.	.	MAF_INRAE=12.025;MAF_USDA=42.353
NC_035094.1	56974548	.	G	T	.	.	MAF_USDA=4.918
NC_035094.1	56974555	.	C	A	.	.	MAF_INRAE=5.263;MAF_USDA=9.836
NC_035094.1	56974608	.	G	A	.	.	MAF_INRAE=31.667;MAF_USDA=42.941
NC_035094.1	56974610	.	G	A	.	.	MAF_INRAE=31.667;MAF_USDA=40.588
NC_035094.1	56974653	.	C	T	.	.	MAF_USDA=4.098
NC_035094.1	56974675	.	A	T	.	.	MAF_INRAE=27.848;MAF_USDA=42.353
NC_035094.1	56974681	.	C	T	.	.	MAF_USDA=6.557
NC_035094.1	56974731	.	C	T	.	.	MAF_USDA=8.235
NC_035094.1	56974783	.	T	C	.	.	MAF_USDA=2.459
NC_035094.1	56974785	.	C	A	.	.	MAF_INRAE=34.177;MAF_USDA=39.583
NC_035094.1	56974790	.	G	A	.	.	MAF_INRAE=36.667
NC_035094.1	56974800	.	T	A	.	.	MAF_INRAE=30.0;MAF_USDA=11.176
NC_035094.1	56974809	.	G	T	.	.	MAF_INRAE=16.456;MAF_USDA=3.279
NC_035094.1	56974818	.	C	G	.	.	MAF_INRAE=33.544;MAF_USDA=35.294
NC_035094.1	56974864	.	T	C	.	.	MAF_USDA=25.294
NC_035094.1	56974870	.	C	T	.	.	MAF_INRAE=30.0;MAF_USDA=10.417
NC_035094.1	56974888	.	A	C	.	.	MAF_INRAE=33.544;MAF_USDA=35.294
NC_035094.1	56974890	.	C	T	.	.	MAF_USDA=2.459
NC_035094.1	56974891	.	T	A	.	.	MAF_USDA=2.083
NC_035094.1	56975029	.	T	A	.	.	MAF_INRAE=26.316;MAF_USDA=39.583
NC_035094.1	56975033	.	G	A	.	.	MAF_USDA=4.819
NC_035094.1	56975062	.	G	A	.	.	MAF_USDA=1.639
NC_035094.1	56975112	.	C	G	.	.	MAF_INRAE=34.81;MAF_USDA=33.529
NC_035094.1	56975150	.	C	A	.	.	MAF_INRAE=36.076;MAF_USDA=32.941
NC_035094.1	56975255	.	A	G	.	.	MAF_USDA=4.098
NC_035094.1	56975287	.	T	A	.	.	MAF_INRAE=33.544
NC_035094.1	56975369	.	TCACACCGCTC	TCACACCGCTG	.	.	MAF_USDA=20.455
NC_035094.1	56975396	.	T	A	.	.	MAF_INRAE=32.278;MAF_USDA=44.578
NC_035094.1	56975431	.	A	C	.	.	MAF_INRAE=10.526
NC_035094.1	56975439	.	G	A	.	.	MAF_INRAE=2.5
NC_035094.1	56975441	.	T	C	.	.	MAF_INRAE=24.051;MAF_USDA=45.783
NC_035094.1	56975442	.	G	A	.	.	MAF_INRAE=32.5;MAF_USDA=9.639
NC_035094.1	56975446	.	C	T	.	.	MAF_INRAE=10.526;MAF_USDA=12.048
NC_035094.1	56975493	.	T	C	.	.	MAF_USDA=1.667
NC_035094.1	56975504	.	T	C	.	.	MAF_USDA=11.905
NC_035094.1	56975527	.	A	G	.	.	MAF_INRAE=21.053;MAF_USDA=5.833
NC_035094.1	56975633	.	G	A	.	.	MAF_USDA=4.167
NC_035094.1	56975650	.	C	T	.	.	MAF_INRAE=30.0;MAF_USDA=47.619
NC_035094.1	56975703	.	A	G	.	.	MAF_INRAE=30.0;MAF_USDA=48.81
NC_035094.1	56975716	.	G	A	.	.	MAF_INRAE=30.0;MAF_USDA=47.619
NC_035094.1	56975737	.	T	G	.	.	MAF_INRAE=30.0;MAF_USDA=47.619
NC_035094.1	56975745	.	C	T	.	.	MAF_USDA=1.667
NC_035094.1	56975752	.	G	A	.	.	MAF_INRAE=10.526;MAF_USDA=11.905
NC_035094.1	56975758	.	G	A	.	.	MAF_INRAE=30.0;MAF_USDA=48.214
NC_035094.1	56975822	.	C	A	.	.	MAF_USDA=48.81
NC_035094.1	56975876	.	T	G	.	.	MAF_INRAE=35.0;MAF_USDA=47.024
NC_035094.1	56975879	.	A	G	.	.	MAF_USDA=2.5
NC_035094.1	56975883	.	C	T	.	.	MAF_INRAE=35.0;MAF_USDA=47.024
NC_035094.1	56975952	.	T	C	.	.	MAF_INRAE=26.667;MAF_USDA=7.831
NC_035094.1	56975957	.	T	A	.	.	MAF_INRAE=8.333
NC_035094.1	56976079	.	T	C	.	.	MAF_USDA=4.167
NC_035094.1	56976085	.	C	A	.	.	MAF_USDA=1.667
NC_035094.1	56976088	.	A	G	.	.	MAF_USDA=1.667
NC_035094.1	56976118	.	A	C	.	.	MAF_USDA=15.476
NC_035094.1	56976128	.	T	C	.	.	MAF_USDA=7.738
NC_035094.1	56976130	.	T	C	.	.	MAF_USDA=18.072
NC_035094.1	56976138	.	G	C	.	.	MAF_USDA=1.695
NC_035094.1	56976267	.	C	G	.	.	MAF_USDA=37.5
NC_035094.1	56976274	.	C	T	.	.	MAF_USDA=41.667
NC_035094.1	56976281	.	C	T	.	.	MAF_USDA=2.586
NC_035094.1	56976317	.	T	A	.	.	MAF_USDA=18.072
NC_035094.1	56976323	.	A	G	.	.	MAF_USDA=12.651
NC_035094.1	56976328	.	G	A	.	.	MAF_USDA=13.095
NC_035094.1	56976330	.	T	A	.	.	MAF_USDA=12.5
NC_035094.1	56976334	.	A	C	.	.	MAF_USDA=12.5
NC_035094.1	56976386	.	A	G	.	.	MAF_USDA=4.167
NC_035094.1	56976389	.	G	T	.	.	MAF_USDA=1.695
NC_035094.1	56976393	.	T	C	.	.	MAF_USDA=7.831
NC_035094.1	56976394	.	G	C	.	.	MAF_USDA=7.831
NC_035094.1	56976414	.	G	T	.	.	MAF_INRAE=8.333;MAF_USDA=44.643
NC_035094.1	56976541	.	G	T	.	.	MAF_USDA=1.639
NC_035094.1	56976587	.	G	A	.	.	MAF_INRAE=16.456;MAF_USDA=45.882
NC_035094.1	56976653	.	C	T	.	.	MAF_USDA=2.459
NC_035094.1	56976660	.	G	A	.	.	MAF_INRAE=16.456;MAF_USDA=46.471
NC_035094.1	56976675	.	G	C	.	.	MAF_USDA=2.459
NC_035094.1	56976688	.	A	T	.	.	MAF_INRAE=37.975;MAF_USDA=38.235
NC_035094.1	56976693	.	T	C	.	.	MAF_INRAE=18.354;MAF_USDA=47.647
NC_035094.1	56976738	.	G	A	.	.	MAF_INRAE=26.667;MAF_USDA=9.412
NC_035094.1	56976747	.	A	G	.	.	MAF_USDA=1.639
NC_035094.1	56976835	.	T	C	.	.	MAF_INRAE=5.833
NC_035094.1	56976840	.	G	T	.	.	MAF_USDA=2.381
NC_035094.1	56976871	.	T	A	.	.	MAF_USDA=2.5
NC_035094.1	56976872	.	C	T	.	.	MAF_USDA=2.5
NC_035094.1	56976953	.	T	C	.	.	MAF_INRAE=9.494;MAF_USDA=8.333
NC_035094.1	56977001	.	G	A	.	.	MAF_INRAE=5.263
NC_035094.1	56977039	.	A	G	.	.	MAF_INRAE=10.833;MAF_USDA=2.5
NC_035094.1	56977083	.	A	G	.	.	MAF_INRAE=8.861;MAF_USDA=6.667
NC_035094.1	56977102	.	T	C	.	.	MAF_USDA=2.5
NC_035094.1	56977143	.	A	C	.	.	MAF_USDA=3.333
NC_035094.1	56977163	.	G	A	.	.	MAF_INRAE=47.468;MAF_USDA=16.867
NC_035094.1	56977209	.	T	G	.	.	MAF_USDA=1.667
NC_035094.1	56977274	.	G	A	.	.	MAF_INRAE=48.734;MAF_USDA=19.048
NC_035094.1	56977317	.	C	A	.	.	MAF_USDA=4.706
NC_035094.1	56977360	.	G	C	.	.	MAF_INRAE=47.468;MAF_USDA=26.506
NC_035094.1	56977434	.	T	C	.	.	MAF_USDA=5.932
NC_035094.1	56977455	.	C	A	.	.	MAF_USDA=1.807
NC_035094.1	56977491	.	T	G	.	.	MAF_USDA=31.25
NC_035094.1	56977492	.	T	A	.	.	MAF_USDA=4.167
NC_035094.1	56977493	.	A	T	.	.	MAF_USDA=4.167
NC_035094.1	56977544	.	G	A	.	.	MAF_USDA=15.909
NC_035094.1	56978521	.	C	T	.	.	MAF_USDA=47.826
NC_035094.1	56978760	.	C	A	.	.	MAF_USDA=5.738
NC_035094.1	56978779	.	AGGGGGC	AGGGGGG	.	.	MAF_USDA=35.417
NC_035094.1	56978785	.	C	G	.	.	MAF_INRAE=17.5
NC_035094.1	56978796	.	C	A	.	.	MAF_USDA=4.098
NC_035094.1	56978806	.	T	C	.	.	MAF_USDA=6.25
NC_035094.1	56978810	.	C	T	.	.	MAF_USDA=4.918
NC_035094.1	56978853	.	G	A	.	.	MAF_INRAE=25.316;MAF_USDA=14.706
NC_035094.1	56978857	.	T	G	.	.	MAF_USDA=1.639
NC_035094.1	56978859	.	A	C	.	.	MAF_USDA=4.918
NC_035094.1	56978863	.	G	T	.	.	MAF_INRAE=24.051;MAF_USDA=40.588
NC_035094.1	56978867	.	T	C	.	.	MAF_INRAE=9.167;MAF_USDA=11.176
NC_035094.1	56978885	.	A	C	.	.	MAF_USDA=1.639
NC_035094.1	56978928	.	T	G	.	.	MAF_INRAE=5.263;MAF_USDA=4.098
NC_035094.1	56978974	.	G	T	.	.	MAF_INRAE=5.263;MAF_USDA=7.059
NC_035094.1	56978991	.	G	T	.	.	MAF_USDA=2.353
NC_035094.1	56979003	.	C	T	.	.	MAF_USDA=4.706
NC_035094.1	56979004	.	G	A	.	.	MAF_USDA=4.098
NC_035094.1	56979022	.	T	C	.	.	MAF_INRAE=17.5;MAF_USDA=8.333
NC_035094.1	56979031	.	T	C	.	.	MAF_USDA=9.016
NC_035094.1	56979040	.	T	A	.	.	MAF_INRAE=8.333;MAF_USDA=9.412
NC_035094.1	56979041	.	A	G	.	.	MAF_INRAE=8.333;MAF_USDA=8.824
NC_035094.1	56979044	.	T	G	.	.	MAF_INRAE=37.5;MAF_USDA=50.0
NC_035094.1	56979055	.	A	T	.	.	MAF_INRAE=29.167;MAF_USDA=13.529
NC_035094.1	56979068	.	G	A	.	.	MAF_INRAE=12.5;MAF_USDA=21.176
NC_035094.1	56979072	.	G	T	.	.	MAF_INRAE=36.667;MAF_USDA=34.118
NC_035094.1	56979099	.	C	T	.	.	MAF_INRAE=15.833;MAF_USDA=4.167
NC_035094.1	56979116	.	TCCCCCCA	TCCCCCCC	.	.	MAF_USDA=18.75
NC_035094.1	56979123	.	A	C	.	.	MAF_INRAE=2.5
NC_035094.1	56979142	.	A	T	.	.	MAF_USDA=10.417
NC_035094.1	56979145	.	G	C	.	.	MAF_USDA=6.25
NC_035094.1	56979146	.	G	T	.	.	MAF_USDA=6.25
NC_035094.1	56979164	.	T	A	.	.	MAF_USDA=14.583
NC_035094.1	56979165	.	A	G	.	.	MAF_USDA=8.333
NC_035094.1	56979174	.	A	G	.	.	MAF_USDA=14.583
NC_035094.1	56979185	.	C	T	.	.	MAF_USDA=25.0
NC_035094.1	56979192	.	C	T	.	.	MAF_USDA=9.524
NC_035094.1	56979244	.	A	G	.	.	MAF_USDA=6.557
NC_035094.1	56979249	.	C	T	.	.	MAF_USDA=5.738
NC_035094.1	56979345	.	A	T	.	.	MAF_USDA=35.833
NC_035094.1	56979405	.	T	G	.	.	MAF_USDA=11.667
NC_035094.1	56979423	.	C	T	.	.	MAF_USDA=15.244
NC_035094.1	56979441	.	A	G	.	.	MAF_USDA=15.854
NC_035094.1	56979460	.	A	G	.	.	MAF_USDA=41.463
NC_035094.1	56979493	.	A	G	.	.	MAF_USDA=12.346
NC_035094.1	56979499	.	G	A	.	.	MAF_USDA=9.091
NC_035094.1	56981296	.	C	G	.	.	MAF_USDA=2.941
NC_035094.1	56981327	.	A	C	.	.	MAF_INRAE=47.368;MAF_USDA=45.882
NC_035094.1	56981337	.	T	G	.	.	MAF_INRAE=26.316;MAF_USDA=39.412
NC_035094.1	56981394	.	T	G	.	.	MAF_INRAE=26.316;MAF_USDA=48.235
NC_035094.1	56981396	.	T	A	.	.	MAF_USDA=7.059
NC_035094.1	56981419	.	GAC	GAT	.	.	MAF_USDA=43.75
NC_035094.1	56981421	.	C	T	.	.	MAF_INRAE=42.105
NC_035094.1	56981432	.	A	C	.	.	MAF_USDA=25.882
NC_035094.1	56981434	.	T	C	.	.	MAF_USDA=10.417
NC_035094.1	56981445	.	G	A	.	.	MAF_USDA=2.586
NC_035094.1	56981467	.	G	A	.	.	MAF_INRAE=26.316;MAF_USDA=45.882
NC_035094.1	56981468	.	A	C	.	.	MAF_USDA=1.639
NC_035094.1	56981472	.	C	T	.	.	MAF_INRAE=15.789
NC_035094.1	56981486	.	T	C	.	.	MAF_INRAE=36.842;MAF_USDA=23.529
NC_035094.1	56981576	.	C	T	.	.	MAF_USDA=27.083
NC_035094.1	56981610	.	A	G	.	.	MAF_USDA=4.098
NC_035094.1	56981660	.	G	T	.	.	MAF_USDA=7.377
NC_035094.1	56981681	.	C	T	.	.	MAF_INRAE=15.833;MAF_USDA=7.059
NC_035094.1	56981709	.	A	C	.	.	MAF_INRAE=24.167;MAF_USDA=23.529
NC_035094.1	56981752	.	A	G	.	.	MAF_INRAE=23.418;MAF_USDA=30.588
NC_035094.1	56981779	.	C	T	.	.	MAF_INRAE=40.506;MAF_USDA=40.0
NC_035094.1	56981858	.	C	T	.	.	MAF_INRAE=9.494;MAF_USDA=5.738
NC_035094.1	56981981	.	G	A	.	.	MAF_USDA=2.459
NC_035094.1	56982056	.	T	G	.	.	MAF_INRAE=31.646;MAF_USDA=37.647
NC_035094.1	56982112	.	C	A	.	.	MAF_USDA=6.25
NC_035094.1	56982155	.	G	T	.	.	MAF_INRAE=31.646;MAF_USDA=34.706
NC_035094.1	56982196	.	A	C	.	.	MAF_INRAE=10.833
NC_035094.1	56982277	.	A	G	.	.	MAF_USDA=4.706
NC_035094.1	56982278	.	C	T	.	.	MAF_INRAE=9.494;MAF_USDA=13.529
NC_035094.1	56982280	.	A	C	.	.	MAF_INRAE=22.785;MAF_USDA=24.118
NC_035094.1	56982293	.	C	A	.	.	MAF_INRAE=12.025;MAF_USDA=14.706
NC_035094.1	56982320	.	T	C	.	.	MAF_USDA=6.25
NC_035094.1	56982326	.	T	C	.	.	MAF_USDA=1.639
NC_035094.1	56982360	.	G	A	.	.	MAF_INRAE=36.076;MAF_USDA=27.647
NC_035094.1	56982368	.	C	T	.	.	MAF_USDA=30.588
NC_035094.1	56982618	.	A	G	.	.	MAF_INRAE=47.368;MAF_USDA=35.294
NC_035094.1	56982621	.	A	G	.	.	MAF_USDA=35.294
NC_035094.1	56982624	.	C	T	.	.	MAF_USDA=6.25
NC_035094.1	56982693	.	G	T	.	.	MAF_INRAE=28.481;MAF_USDA=8.333
NC_035094.1	56982698	.	T	G	.	.	MAF_USDA=3.279
NC_035094.1	56982734	.	G	A	.	.	MAF_INRAE=36.709;MAF_USDA=38.235
NC_035094.1	56982743	.	A	G	.	.	MAF_INRAE=21.519;MAF_USDA=29.412
NC_035094.1	56982791	.	G	A	.	.	MAF_INRAE=35.443;MAF_USDA=31.765
NC_035094.1	56982796	.	G	T	.	.	MAF_INRAE=27.848;MAF_USDA=30.588
NC_035094.1	56982836	.	A	G	.	.	MAF_INRAE=46.203;MAF_USDA=48.824
NC_035094.1	56982841	.	C	A	.	.	MAF_USDA=14.706
NC_035094.1	56982858	.	G	A	.	.	MAF_INRAE=46.203;MAF_USDA=48.824
NC_035094.1	56982897	.	T	C	.	.	MAF_USDA=4.706
NC_035094.1	56982902	.	A	C	.	.	MAF_USDA=3.529
NC_035094.1	56982903	.	G	C	.	.	MAF_USDA=1.639
NC_035094.1	56982913	.	C	G	.	.	MAF_INRAE=33.544;MAF_USDA=16.471
NC_035094.1	56982918	.	G	T	.	.	MAF_USDA=5.294
NC_035094.1	56982922	.	T	C	.	.	MAF_USDA=4.118
NC_035094.1	56982928	.	T	C	.	.	MAF_USDA=3.529
NC_035094.1	56982929	.	T	G	.	.	MAF_USDA=1.639
NC_035094.1	56982939	.	T	A	.	.	MAF_INRAE=18.987;MAF_USDA=32.353
NC_035094.1	56982942	.	G	C	.	.	MAF_INRAE=23.333;MAF_USDA=14.118
NC_035094.1	56982995	.	T	G	.	.	MAF_INRAE=34.81;MAF_USDA=34.118
NC_035094.1	56983116	.	A	G	.	.	MAF_USDA=39.583
NC_035094.1	56983199	.	T	C	.	.	MAF_USDA=25.0
NC_035094.1	56983221	.	C	T	.	.	MAF_INRAE=2.632
NC_035094.1	56983248	.	A	G	.	.	MAF_INRAE=5.263;MAF_USDA=4.098
NC_035094.1	56983359	.	A	T	.	.	MAF_USDA=6.25
NC_035094.1	56983365	.	C	T	.	.	MAF_USDA=4.118
NC_035094.1	56983375	.	G	A	.	.	MAF_USDA=2.459
NC_035094.1	56983385	.	A	G	.	.	MAF_USDA=6.25
NC_035094.1	56983460	.	G	T	.	.	MAF_USDA=3.279
NC_035094.1	56983482	.	G	A	.	.	MAF_USDA=11.176
NC_035094.1	56983485	.	C	T	.	.	MAF_USDA=11.176
NC_035094.1	56983546	.	T	G	.	.	MAF_USDA=13.934
NC_035094.1	56983569	.	C	G	.	.	MAF_INRAE=18.333
NC_035094.1	56983656	.	T	G	.	.	MAF_USDA=6.25
NC_035094.1	56983681	.	C	T	.	.	MAF_INRAE=34.177;MAF_USDA=20.588
NC_035094.1	56983748	.	C	G	.	.	MAF_INRAE=18.333
NC_035094.1	56983753	.	T	C	.	.	MAF_INRAE=5.263;MAF_USDA=4.098
NC_035094.1	56983758	.	A	C	.	.	MAF_INRAE=5.263;MAF_USDA=4.098
NC_035094.1	56983884	.	A	C	.	.	MAF_INRAE=45.0;MAF_USDA=45.902
NC_035094.1	56983897	.	G	T	.	.	MAF_INRAE=12.025;MAF_USDA=7.377
NC_035094.1	56983947	.	T	A	.	.	MAF_USDA=6.25
NC_035094.1	56983949	.	G	T	.	.	MAF_USDA=6.25
NC_035094.1	56983975	.	A	C	.	.	MAF_INRAE=42.105;MAF_USDA=36.471
NC_035094.1	56984005	.	G	A	.	.	MAF_USDA=6.25
NC_035094.1	56984086	.	A	C	.	.	MAF_USDA=14.583
NC_035094.1	56984095	.	A	C	.	.	MAF_USDA=15.294
NC_035094.1	56984096	.	G	A	.	.	MAF_USDA=15.294
NC_035094.1	56984103	.	T	C	.	.	MAF_USDA=27.083
NC_035094.1	56984175	.	C	T	.	.	MAF_INRAE=2.632
NC_035094.1	56984283	.	T	A	.	.	MAF_USDA=14.583
NC_035094.1	56984303	.	A	T	.	.	MAF_USDA=2.459
NC_035094.1	56984349	.	T	C	.	.	MAF_USDA=16.471
NC_035094.1	56984374	.	T	A	.	.	MAF_INRAE=5.0;MAF_USDA=12.353
NC_035094.1	56984406	.	G	A	.	.	MAF_USDA=4.118
NC_035094.1	56984408	.	T	A	.	.	MAF_INRAE=38.333;MAF_USDA=41.176
NC_035094.1	56984450	.	C	T	.	.	MAF_USDA=17.059
NC_035094.1	56984462	.	G	A	.	.	MAF_INRAE=32.278;MAF_USDA=26.471
NC_035094.1	56984483	.	T	C	.	.	MAF_USDA=12.5
NC_035094.1	56984496	.	T	C	.	.	MAF_INRAE=43.671;MAF_USDA=28.235
NC_035094.1	56984575	.	C	G	.	.	MAF_INRAE=5.263;MAF_USDA=20.588
NC_035094.1	56984628	.	A	G	.	.	MAF_INRAE=37.342;MAF_USDA=34.118
NC_035094.1	56984660	.	G	A	.	.	MAF_INRAE=8.228;MAF_USDA=15.574
NC_035094.1	56984661	.	G	A	.	.	MAF_INRAE=14.557;MAF_USDA=18.824
NC_035094.1	56984746	.	A	T	.	.	MAF_INRAE=21.519;MAF_USDA=19.412
NC_035094.1	56984826	.	A	T	.	.	MAF_INRAE=9.494;MAF_USDA=7.647
NC_035094.1	56984860	.	C	T	.	.	MAF_USDA=3.279
NC_035094.1	56984919	.	C	T	.	.	MAF_INRAE=6.962;MAF_USDA=4.098
NC_035094.1	56984964	.	G	A	.	.	MAF_USDA=35.417
NC_035094.1	56984971	.	G	A	.	.	MAF_INRAE=46.203;MAF_USDA=30.0
NC_035094.1	56984978	.	G	A	.	.	MAF_USDA=4.706
NC_035094.1	56985025	.	G	A	.	.	MAF_INRAE=22.152;MAF_USDA=47.917
NC_035094.1	56985036	.	C	A	.	.	MAF_INRAE=2.5
NC_035094.1	56985082	.	C	T	.	.	MAF_INRAE=6.962;MAF_USDA=5.738
NC_035094.1	56985083	.	G	A	.	.	MAF_USDA=5.294
NC_035094.1	56985131	.	G	T	.	.	MAF_INRAE=24.051;MAF_USDA=16.471
NC_035094.1	56985139	.	C	T	.	.	MAF_INRAE=24.684;MAF_USDA=16.471
NC_035094.1	56985155	.	C	T	.	.	MAF_USDA=6.471
NC_035094.1	56985168	.	G	A	.	.	MAF_INRAE=49.367;MAF_USDA=32.353
NC_035094.1	56985191	.	T	G	.	.	MAF_USDA=8.333
NC_035094.1	56985291	.	G	A	.	.	MAF_USDA=4.918
NC_035094.1	56985293	.	A	C	.	.	MAF_INRAE=36.076;MAF_USDA=22.353
NC_035094.1	56985312	.	C	T	.	.	MAF_INRAE=36.709;MAF_USDA=34.706
NC_035094.1	56985346	.	T	A	.	.	MAF_INRAE=12.025;MAF_USDA=17.647
NC_035094.1	56985424	.	G	T	.	.	MAF_USDA=2.459
NC_035094.1	56985433	.	T	G	.	.	MAF_USDA=25.0
NC_035094.1	56985469	.	G	C	.	.	MAF_USDA=2.353
NC_035094.1	56985470	.	T	G	.	.	MAF_INRAE=9.494;MAF_USDA=15.882
NC_035094.1	56985477	.	T	G	.	.	MAF_INRAE=39.873;MAF_USDA=44.706
NC_035094.1	56985491	.	G	T	.	.	MAF_INRAE=8.333;MAF_USDA=7.059
NC_035094.1	56985501	.	A	C	.	.	MAF_INRAE=9.167;MAF_USDA=4.918
NC_035094.1	56985509	.	G	A	.	.	MAF_INRAE=44.304;MAF_USDA=28.824
NC_035094.1	56985557	.	G	A	.	.	MAF_USDA=1.639
NC_035094.1	56985565	.	C	T	.	.	MAF_INRAE=3.333;MAF_USDA=5.738
NC_035094.1	56985798	.	G	A	.	.	MAF_INRAE=9.494;MAF_USDA=9.016
NC_035094.1	56985871	.	A	G	.	.	MAF_INRAE=13.333;MAF_USDA=8.197
NC_035094.1	56985908	.	A	G	.	.	MAF_INRAE=29.114;MAF_USDA=35.882
NC_035094.1	56985910	.	C	A	.	.	MAF_INRAE=33.333;MAF_USDA=35.294
NC_035094.1	56985931	.	A	T	.	.	MAF_INRAE=12.025;MAF_USDA=18.235
NC_035094.1	56985933	.	A	G	.	.	MAF_INRAE=14.167;MAF_USDA=18.235
NC_035094.1	56985934	.	T	G	.	.	MAF_INRAE=14.167;MAF_USDA=18.235
NC_035094.1	56985997	.	G	A	.	.	MAF_USDA=7.831
NC_035094.1	56986046	.	T	C	.	.	MAF_INRAE=9.494;MAF_USDA=35.417
NC_035094.1	56986052	.	G	A	.	.	MAF_USDA=1.724
NC_035094.1	56986056	.	G	A	.	.	MAF_INRAE=28.481;MAF_USDA=33.621
NC_035094.1	56986075	.	G	A	.	.	MAF_INRAE=5.063;MAF_USDA=8.235
NC_035094.1	56986077	.	G	C	.	.	MAF_INRAE=13.333;MAF_USDA=5.882
NC_035094.1	56986132	.	C	T	.	.	MAF_USDA=7.647
NC_035094.1	56986173	.	G	A	.	.	MAF_INRAE=46.835;MAF_USDA=23.529
NC_035094.1	56986176	.	G	A	.	.	MAF_INRAE=29.167;MAF_USDA=43.529
NC_035094.1	56986182	.	T	A	.	.	MAF_INRAE=46.835;MAF_USDA=33.529
NC_035094.1	56986259	.	A	T	.	.	MAF_INRAE=6.962;MAF_USDA=1.639
NC_035094.1	56986311	.	C	T	.	.	MAF_USDA=2.5
NC_035094.1	56986319	.	C	A	.	.	MAF_INRAE=3.333
NC_035094.1	56986334	.	C	A	.	.	MAF_USDA=3.279
NC_035094.1	56986351	.	A	T	.	.	MAF_INRAE=37.342;MAF_USDA=16.471
NC_035094.1	56986352	.	A	T	.	.	MAF_INRAE=35.833;MAF_USDA=16.471
NC_035094.1	56986357	.	G	T	.	.	MAF_INRAE=5.0
NC_035094.1	56986369	.	C	A	.	.	MAF_USDA=25.0
NC_035094.1	56986370	.	T	A	.	.	MAF_USDA=22.917
NC_035094.1	56986371	.	T	A	.	.	MAF_USDA=25.0
NC_035094.1	56986372	.	G	T	.	.	MAF_USDA=25.0
NC_035094.1	56986374	.	G	A	.	.	MAF_USDA=25.0
NC_035094.1	56986486	.	G	T	.	.	MAF_INRAE=34.177;MAF_USDA=15.882
NC_035094.1	56986487	.	G	T	.	.	MAF_INRAE=5.833;MAF_USDA=3.529
NC_035094.1	56986500	.	G	T	.	.	MAF_INRAE=9.494;MAF_USDA=15.294
NC_035094.1	56986513	.	G	T	.	.	MAF_INRAE=9.494;MAF_USDA=15.294
NC_035094.1	56986524	.	A	C	.	.	MAF_USDA=9.836
NC_035094.1	56986577	.	C	T	.	.	MAF_INRAE=3.333
NC_035094.1	56986650	.	G	C	.	.	MAF_USDA=2.459
NC_035094.1	56986703	.	A	G	.	.	MAF_INRAE=3.333
NC_035094.1	56986708	.	A	G	.	.	MAF_USDA=18.75
NC_035094.1	56986782	.	A	C	.	.	MAF_USDA=1.667
NC_035094.1	56986830	.	C	T	.	.	MAF_INRAE=13.333;MAF_USDA=8.824
NC_035094.1	56986869	.	C	T	.	.	MAF_USDA=6.25
NC_035094.1	56986908	.	G	T	.	.	MAF_INRAE=3.333
NC_035094.1	56986913	.	G	A	.	.	MAF_INRAE=12.025;MAF_USDA=10.0
NC_035094.1	56986921	.	T	A	.	.	MAF_INRAE=3.333
NC_035094.1	56987025	.	C	T	.	.	MAF_INRAE=3.333;MAF_USDA=4.167
NC_035094.1	56987026	.	C	T	.	.	MAF_INRAE=3.333;MAF_USDA=4.167
NC_035094.1	56987039	.	G	A	.	.	MAF_INRAE=13.333;MAF_USDA=14.706
NC_035094.1	56987145	.	G	C	.	.	MAF_INRAE=6.962;MAF_USDA=13.529
NC_035094.1	56987201	.	G	A	.	.	MAF_INRAE=31.013;MAF_USDA=45.882
NC_035094.1	56987318	.	G	A	.	.	MAF_INRAE=3.333;MAF_USDA=4.167
NC_035094.1	56987401	.	A	G	.	.	MAF_INRAE=34.177;MAF_USDA=46.471
NC_035094.1	56987413	.	G	A	.	.	MAF_USDA=2.459
NC_035094.1	56987444	.	G	A	.	.	MAF_INRAE=8.228;MAF_USDA=9.412
NC_035094.1	56987494	.	C	A	.	.	MAF_INRAE=12.5
NC_035094.1	56987572	.	T	A	.	.	MAF_INRAE=3.333;MAF_USDA=4.167
NC_035094.1	56987628	.	T	G	.	.	MAF_INRAE=40.0;MAF_USDA=37.5
NC_035094.1	56987646	.	G	A	.	.	MAF_INRAE=12.5
NC_035094.1	56987648	.	G	A	.	.	MAF_USDA=6.25
NC_035094.1	56987656	.	C	T	.	.	MAF_INRAE=10.759;MAF_USDA=10.714
NC_035094.1	56987663	.	T	G	.	.	MAF_INRAE=27.215;MAF_USDA=42.262
NC_035094.1	56987674	.	T	G	.	.	MAF_USDA=1.639
NC_035094.1	56987681	.	C	T	.	.	MAF_INRAE=3.333;MAF_USDA=6.25
NC_035094.1	56987684	.	T	A	.	.	MAF_USDA=1.639
NC_035094.1	56987697	.	C	T	.	.	MAF_INRAE=23.418;MAF_USDA=34.706
NC_035094.1	56987772	.	A	G	.	.	MAF_USDA=4.167
NC_035094.1	56987776	.	T	G	.	.	MAF_INRAE=9.167
NC_035094.1	56987779	.	T	C	.	.	MAF_INRAE=5.0;MAF_USDA=2.459
NC_035094.1	56987782	.	T	A	.	.	MAF_INRAE=2.5;MAF_USDA=4.167
NC_035094.1	56987827	.	G	A	.	.	MAF_INRAE=23.418;MAF_USDA=34.706
NC_035094.1	56987854	.	T	C	.	.	MAF_INRAE=31.013;MAF_USDA=43.529
NC_035094.1	56987875	.	C	G	.	.	MAF_INRAE=33.544;MAF_USDA=45.294
NC_035094.1	56987889	.	C	G	.	.	MAF_INRAE=9.494;MAF_USDA=15.294
NC_035094.1	56987895	.	T	C	.	.	MAF_USDA=1.639
NC_035094.1	56987923	.	G	A	.	.	MAF_INRAE=9.494;MAF_USDA=15.882
NC_035094.1	56987979	.	G	A	.	.	MAF_INRAE=5.833;MAF_USDA=8.197
NC_035094.1	56987981	.	A	T	.	.	MAF_USDA=5.882
NC_035094.1	56987998	.	C	A	.	.	MAF_USDA=39.412
NC_035094.1	56988501	.	G	A	.	.	MAF_USDA=25.0
NC_035094.1	56988516	.	A	G	.	.	MAF_USDA=18.75
NC_035094.1	56988530	.	C	G	.	.	MAF_USDA=10.417
NC_035094.1	56988587	.	G	A	.	.	MAF_USDA=8.333
NC_035094.1	56988763	.	C	T	.	.	MAF_USDA=12.941
NC_035094.1	56988773	.	C	T	.	.	MAF_USDA=16.071
NC_035094.1	56988779	.	T	C	.	.	MAF_USDA=4.167
NC_035094.1	56988783	.	G	T	.	.	MAF_USDA=47.917
NC_035094.1	56988822	.	G	A	.	.	MAF_USDA=2.976
NC_035094.1	56988844	.	T	C	.	.	MAF_INRAE=24.167;MAF_USDA=34.524
NC_035094.1	56988858	.	C	T	.	.	MAF_USDA=14.118
NC_035094.1	56988863	.	T	A	.	.	MAF_USDA=7.377
NC_035094.1	56988871	.	C	A	.	.	MAF_INRAE=3.333
NC_035094.1	56988873	.	T	A	.	.	MAF_USDA=4.098
NC_035094.1	56988876	.	G	A	.	.	MAF_USDA=4.098
NC_035094.1	56988877	.	C	T	.	.	MAF_INRAE=18.333;MAF_USDA=7.377
NC_035094.1	56988880	.	T	A	.	.	MAF_INRAE=2.5;MAF_USDA=1.639
NC_035094.1	56988889	.	A	C	.	.	MAF_USDA=1.639
NC_035094.1	56988892	.	G	T	.	.	MAF_USDA=6.25
NC_035094.1	56988899	.	T	A	.	.	MAF_USDA=3.279
NC_035094.1	56988912	.	T	C	.	.	MAF_USDA=17.647
NC_035094.1	56988937	.	T	C	.	.	MAF_USDA=3.279
NC_035094.1	56988954	.	A	G	.	.	MAF_USDA=5.738
NC_035094.1	56988980	.	T	C	.	.	MAF_USDA=6.557
NC_035094.1	56988985	.	A	T	.	.	MAF_USDA=8.824
NC_035094.1	56989002	.	G	T	.	.	MAF_INRAE=29.167;MAF_USDA=30.588
NC_035094.1	56989003	.	G	A	.	.	MAF_USDA=4.118
NC_035094.1	56989009	.	G	A	.	.	MAF_USDA=1.639
NC_035094.1	56989013	.	T	C	.	.	MAF_INRAE=29.167;MAF_USDA=32.353
NC_035094.1	56989016	.	A	G	.	.	MAF_INRAE=8.333;MAF_USDA=3.529
NC_035094.1	56989038	.	A	C	.	.	MAF_INRAE=31.667;MAF_USDA=38.235
NC_035094.1	56989042	.	A	C	.	.	MAF_INRAE=31.667;MAF_USDA=38.235
NC_035094.1	56989084	.	C	T	.	.	MAF_INRAE=2.5;MAF_USDA=7.377
NC_035094.1	56989088	.	A	G	.	.	MAF_INRAE=2.5;MAF_USDA=7.377
NC_035094.1	56989176	.	C	G	.	.	MAF_INRAE=13.333;MAF_USDA=22.034
NC_035094.1	56989185	.	C	T	.	.	MAF_USDA=2.542
NC_035094.1	56989200	.	G	A	.	.	MAF_INRAE=12.5;MAF_USDA=17.683
NC_035094.1	56989205	.	G	C	.	.	MAF_INRAE=12.5
NC_035094.1	56989211	.	A	T	.	.	MAF_USDA=5.833
NC_035094.1	56989247	.	G	A	.	.	MAF_INRAE=10.833;MAF_USDA=33.333
NC_035094.1	56989265	.	C	T	.	.	MAF_INRAE=3.333
NC_035094.1	56989305	.	C	G	.	.	MAF_INRAE=18.333;MAF_USDA=30.357
NC_035094.1	56989313	.	T	G	.	.	MAF_INRAE=18.333;MAF_USDA=29.762
NC_035094.1	56989322	.	T	C	.	.	MAF_USDA=6.667
NC_035094.1	56989332	.	C	A	.	.	MAF_USDA=2.5
NC_035094.1	56989334	.	T	G	.	.	MAF_USDA=2.5
NC_035094.1	56989344	.	C	T	.	.	MAF_INRAE=31.667;MAF_USDA=29.762
NC_035094.1	56989353	.	A	T	.	.	MAF_USDA=5.833
NC_035094.1	56989379	.	C	T	.	.	MAF_USDA=2.5
NC_035094.1	56989398	.	C	A	.	.	MAF_USDA=3.333
NC_035094.1	56989412	.	C	A,T	.	.	MAF_INRAE=13.333;MAF_USDA=6.25
NC_035094.1	56989582	.	A	G	.	.	MAF_INRAE=17.722;MAF_USDA=21.176
NC_035094.1	56989588	.	T	G	.	.	MAF_INRAE=34.81;MAF_USDA=15.882
NC_035094.1	56989610	.	T	G	.	.	MAF_INRAE=17.722;MAF_USDA=20.588
NC_035094.1	56989612	.	C	A	.	.	MAF_INRAE=15.0;MAF_USDA=21.765
NC_035094.1	56989632	.	G	A	.	.	MAF_INRAE=17.089;MAF_USDA=23.529
NC_035094.1	56989653	.	T	G	.	.	MAF_INRAE=24.684;MAF_USDA=38.235
NC_035094.1	56989665	.	G	A	.	.	MAF_INRAE=9.494;MAF_USDA=9.016
NC_035094.1	56989673	.	A	T	.	.	MAF_INRAE=47.468;MAF_USDA=31.176
NC_035094.1	56989674	.	A	G	.	.	MAF_INRAE=15.0;MAF_USDA=22.353
NC_035094.1	56989692	.	T	C	.	.	MAF_INRAE=17.089;MAF_USDA=24.118
NC_035094.1	56989716	.	T	C	.	.	MAF_INRAE=24.684;MAF_USDA=40.588
NC_035094.1	56989740	.	G	T	.	.	MAF_USDA=2.459
NC_035094.1	56989777	.	T	C	.	.	MAF_INRAE=9.494;MAF_USDA=18.033
NC_035094.1	56989785	.	T	C	.	.	MAF_INRAE=37.342;MAF_USDA=47.059
NC_035094.1	56989799	.	T	G	.	.	MAF_INRAE=22.785;MAF_USDA=28.235
NC_035094.1	56989816	.	C	A	.	.	MAF_USDA=6.25
NC_035094.1	56989848	.	T	G	.	.	MAF_INRAE=31.646;MAF_USDA=46.471
NC_035094.1	56989870	.	A	T	.	.	MAF_USDA=5.738
NC_035094.1	56989872	.	T	G	.	.	MAF_USDA=6.25
NC_035094.1	56989913	.	G	A	.	.	MAF_INRAE=49.367;MAF_USDA=32.941
NC_035094.1	56989927	.	C	T	.	.	MAF_USDA=5.882
NC_035094.1	56989950	.	T	C	.	.	MAF_INRAE=15.789;MAF_USDA=28.824
NC_035094.1	56990037	.	T	C	.	.	MAF_INRAE=19.62;MAF_USDA=8.824
NC_035094.1	56990088	.	G	C	.	.	MAF_INRAE=34.81;MAF_USDA=15.882
NC_035094.1	56990115	.	T	G	.	.	MAF_INRAE=34.81;MAF_USDA=25.882
NC_035094.1	56990118	.	C	T	.	.	MAF_INRAE=29.114;MAF_USDA=41.765
NC_035094.1	56990123	.	G	T	.	.	MAF_USDA=1.639
NC_035094.1	56990134	.	C	T	.	.	MAF_INRAE=9.167;MAF_USDA=11.765
NC_035094.1	56990154	.	T	G	.	.	MAF_INRAE=47.468;MAF_USDA=22.941
NC_035094.1	56990159	.	C	A	.	.	MAF_USDA=12.5
NC_035094.1	56990210	.	A	C	.	.	MAF_USDA=1.639
NC_035094.1	56990255	.	C	A	.	.	MAF_INRAE=36.842;MAF_USDA=47.917
NC_035094.1	56990256	.	A	T	.	.	MAF_INRAE=24.167;MAF_USDA=44.706
NC_035094.1	56990277	.	G	T	.	.	MAF_INRAE=5.263;MAF_USDA=5.294
NC_035094.1	56990350	.	G	T	.	.	MAF_INRAE=5.263;MAF_USDA=4.098
NC_035094.1	56990371	.	A	G	.	.	MAF_INRAE=26.316;MAF_USDA=37.647
NC_035094.1	56990406	.	T	C,*	.	.	MAF_INRAE=21.053
NC_035094.1	56990491	.	T	G	.	.	MAF_INRAE=12.5;MAF_USDA=15.882
NC_035094.1	56990536	.	T	C	.	.	MAF_INRAE=26.667;MAF_USDA=8.824
NC_035094.1	56990568	.	A	T	.	.	MAF_INRAE=22.785;MAF_USDA=27.647
NC_035094.1	56990586	.	A	G	.	.	MAF_USDA=3.279
NC_035094.1	56990598	.	T	C	.	.	MAF_INRAE=38.608;MAF_USDA=35.882
NC_035094.1	56990625	.	A	T	.	.	MAF_INRAE=5.833
NC_035094.1	56990652	.	A	T	.	.	MAF_USDA=2.5
NC_035094.1	56990678	.	C	G	.	.	MAF_INRAE=9.494;MAF_USDA=14.167
NC_035094.1	56990687	.	T	C	.	.	MAF_USDA=2.5
NC_035094.1	56990698	.	T	G	.	.	MAF_INRAE=14.167;MAF_USDA=9.524
NC_035094.1	56990725	.	C	T	.	.	MAF_USDA=2.5
NC_035094.1	56990748	.	C	A	.	.	MAF_USDA=2.5
NC_035094.1	56990777	.	GTC	GTT	.	.	MAF_USDA=6.25
NC_035094.1	56990779	.	C	T	.	.	MAF_INRAE=5.0
NC_035094.1	56990786	.	T	A	.	.	MAF_INRAE=5.0;MAF_USDA=4.167
NC_035094.1	56990802	.	T	C	.	.	MAF_USDA=6.25
NC_035094.1	56990808	.	A	G	.	.	MAF_INRAE=5.0;MAF_USDA=12.941
NC_035094.1	56990849	.	C	T	.	.	MAF_USDA=7.059
NC_035094.1	56990850	.	G	C	.	.	MAF_INRAE=3.333;MAF_USDA=9.016
NC_035094.1	56990854	.	A	C	.	.	MAF_INRAE=3.333;MAF_USDA=9.016
NC_035094.1	56990883	.	T	G	.	.	MAF_USDA=5.882
NC_035094.1	56990900	.	T	A	.	.	MAF_USDA=1.639
NC_035094.1	56990932	.	G	A	.	.	MAF_USDA=3.279
NC_035094.1	56991001	.	G	T	.	.	MAF_USDA=12.5
NC_035094.1	56991040	.	G	A	.	.	MAF_USDA=1.639
NC_035094.1	56991055	.	G	A	.	.	MAF_USDA=4.098
NC_035094.1	56991123	.	T	A	.	.	MAF_USDA=6.471
NC_035094.1	56991131	.	T	G	.	.	MAF_USDA=11.176
NC_035094.1	56991142	.	A	G	.	.	MAF_USDA=3.279
NC_035094.1	56991150	.	G	A	.	.	MAF_INRAE=9.494;MAF_USDA=12.295
NC_035094.1	56991202	.	G	T	.	.	MAF_USDA=6.25
NC_035094.1	56991247	.	G	A	.	.	MAF_USDA=1.639
NC_035094.1	56991261	.	T	C	.	.	MAF_USDA=5.882
NC_035094.1	56991295	.	G	A	.	.	MAF_USDA=4.118
NC_035094.1	56991326	.	G	T	.	.	MAF_USDA=4.098
NC_035094.1	56991357	.	T	A	.	.	MAF_USDA=4.918
NC_035094.1	56991387	.	G	A	.	.	MAF_INRAE=9.494;MAF_USDA=18.235
NC_035094.1	56991439	.	G	A	.	.	MAF_INRAE=13.333;MAF_USDA=1.639
NC_035094.1	56991451	.	C	T	.	.	MAF_INRAE=9.494;MAF_USDA=11.475
NC_035094.1	56991471	.	C	A	.	.	MAF_INRAE=15.0;MAF_USDA=4.167
NC_035094.1	56991530	.	T	A	.	.	MAF_INRAE=21.053;MAF_USDA=9.836
NC_035094.1	56991531	.	A	C	.	.	MAF_USDA=9.836
NC_035094.1	56991591	.	C	A	.	.	MAF_INRAE=48.101;MAF_USDA=40.0
NC_035094.1	56991594	.	T	G	.	.	MAF_INRAE=45.0;MAF_USDA=39.412
NC_035094.1	56991598	.	T	A	.	.	MAF_INRAE=45.0;MAF_USDA=40.0
NC_035094.1	56991665	.	A	T	.	.	MAF_USDA=12.5
NC_035094.1	56991694	.	G	A	.	.	MAF_INRAE=36.076;MAF_USDA=49.18
NC_035094.1	56991726	.	T	C	.	.	MAF_USDA=7.059
NC_035094.1	56991733	.	A	C	.	.	MAF_USDA=4.098
NC_035094.1	56991817	.	T	C	.	.	MAF_INRAE=13.333;MAF_USDA=4.118
NC_035094.1	56991818	.	A	T	.	.	MAF_INRAE=2.5
NC_035094.1	56991823	.	A	T	.	.	MAF_USDA=29.508
NC_035094.1	56991946	.	C	T	.	.	MAF_USDA=2.459
NC_035094.1	56991987	.	C	T	.	.	MAF_INRAE=3.333;MAF_USDA=19.412
NC_035094.1	56992007	.	A	C	.	.	MAF_INRAE=5.0
NC_035094.1	56992008	.	A	G	.	.	MAF_INRAE=5.0
NC_035094.1	56992034	.	T	C	.	.	MAF_INRAE=39.873;MAF_USDA=41.765
NC_035094.1	56992054	.	G	A	.	.	MAF_USDA=6.471
NC_035094.1	56992061	.	T	G	.	.	MAF_INRAE=5.263;MAF_USDA=4.918
NC_035094.1	56992075	.	A	C	.	.	MAF_USDA=6.25
NC_035094.1	56992086	.	T	C	.	.	MAF_USDA=14.706
NC_035094.1	56992088	.	C	A	.	.	MAF_INRAE=48.734;MAF_USDA=49.412
NC_035094.1	56992128	.	A	C	.	.	MAF_INRAE=44.304;MAF_USDA=47.647
NC_035094.1	56992162	.	A	C	.	.	MAF_INRAE=49.367;MAF_USDA=31.765
NC_035094.1	56992183	.	C	T	.	.	MAF_USDA=11.765
NC_035094.1	56992232	.	C	A	.	.	MAF_INRAE=16.456;MAF_USDA=10.0
NC_035094.1	56992245	.	A	C	.	.	MAF_INRAE=36.709;MAF_USDA=44.118
NC_035094.1	56992258	.	T	G	.	.	MAF_INRAE=20.886;MAF_USDA=17.059
NC_035094.1	56992294	.	T	G	.	.	MAF_USDA=6.471
NC_035094.1	56992328	.	T	C	.	.	MAF_INRAE=41.772;MAF_USDA=48.824
NC_035094.1	56992339	.	C	A	.	.	MAF_USDA=1.639
NC_035094.1	56992360	.	G	C	.	.	MAF_INRAE=48.101;MAF_USDA=42.353
NC_035094.1	56992483	.	C	T	.	.	MAF_INRAE=5.263;MAF_USDA=8.824
NC_035094.1	56992597	.	G	A	.	.	MAF_USDA=6.557
NC_035094.1	56992622	.	C	T	.	.	MAF_USDA=12.941
NC_035094.1	56992689	.	A	G	.	.	MAF_INRAE=27.848;MAF_USDA=19.412
NC_035094.1	56992751	.	C	A	.	.	MAF_INRAE=9.167
NC_035094.1	56992753	.	T	A	.	.	MAF_USDA=1.639
NC_035094.1	56992761	.	G	A	.	.	MAF_INRAE=20.886;MAF_USDA=26.471
NC_035094.1	56992762	.	C	A	.	.	MAF_INRAE=24.167;MAF_USDA=26.471
NC_035094.1	56992766	.	A	C	.	.	MAF_USDA=2.353
NC_035094.1	56992835	.	C	T	.	.	MAF_INRAE=5.263;MAF_USDA=3.279
NC_035094.1	56992861	.	G	T	.	.	MAF_INRAE=20.886;MAF_USDA=26.471
NC_035094.1	56992891	.	G	A	.	.	MAF_USDA=3.529
NC_035094.1	56992943	.	C	T	.	.	MAF_INRAE=20.886;MAF_USDA=27.083
NC_035094.1	56992945	.	C	G	.	.	MAF_INRAE=24.167;MAF_USDA=27.083
NC_035094.1	56992973	.	A	C	.	.	MAF_INRAE=20.886;MAF_USDA=27.059
NC_035094.1	56993098	.	G	C	.	.	MAF_USDA=6.25
NC_035094.1	56993106	.	T	C	.	.	MAF_USDA=3.279
NC_035094.1	56993137	.	T	C	.	.	MAF_INRAE=17.089;MAF_USDA=25.882
NC_035094.1	56993181	.	C	T	.	.	MAF_INRAE=16.456;MAF_USDA=24.118
NC_035094.1	56993183	.	G	A	.	.	MAF_USDA=14.583
NC_035094.1	56993192	.	A	G	.	.	MAF_INRAE=16.456;MAF_USDA=20.588
NC_035094.1	56993201	.	G	C	.	.	MAF_INRAE=18.987;MAF_USDA=30.0
NC_035094.1	56993232	.	A	G	.	.	MAF_INRAE=24.684;MAF_USDA=23.529
NC_035094.1	56993286	.	G	A	.	.	MAF_INRAE=37.975;MAF_USDA=30.357
NC_035094.1	56993293	.	G	C	.	.	MAF_INRAE=10.833;MAF_USDA=4.762
NC_035094.1	56993345	.	A	T	.	.	MAF_INRAE=5.833;MAF_USDA=6.78
NC_035094.1	56993349	.	G	A	.	.	MAF_INRAE=29.114;MAF_USDA=24.096
NC_035094.1	56993369	.	G	T	.	.	MAF_USDA=10.843
NC_035094.1	56993532	.	G	T	.	.	MAF_INRAE=10.526;MAF_USDA=39.13
NC_035094.1	56993540	.	A	C	.	.	MAF_USDA=10.417
NC_035094.1	56993541	.	A	G	.	.	MAF_INRAE=10.526;MAF_USDA=21.084
NC_035094.1	56993547	.	G	A	.	.	MAF_INRAE=42.105;MAF_USDA=20.0
NC_035094.1	56993562	.	A	C	.	.	MAF_INRAE=14.557;MAF_USDA=10.588
NC_035094.1	56993569	.	G	T	.	.	MAF_USDA=1.639
NC_035094.1	56993603	.	G	T	.	.	MAF_INRAE=15.823;MAF_USDA=9.412
NC_035094.1	56993605	.	C	A	.	.	MAF_INRAE=12.5
NC_035094.1	56993620	.	T	A	.	.	MAF_INRAE=11.392;MAF_USDA=1.639
NC_035094.1	56993644	.	A	G	.	.	MAF_INRAE=11.392;MAF_USDA=1.639
NC_035094.1	56993700	.	G	C	.	.	MAF_INRAE=13.333;MAF_USDA=4.098
NC_035094.1	56993728	.	T	G	.	.	MAF_USDA=6.25
NC_035094.1	56993780	.	G	A	.	.	MAF_USDA=2.459
NC_035094.1	56993797	.	G	C	.	.	MAF_INRAE=10.0;MAF_USDA=5.882
NC_035094.1	56993861	.	G	A	.	.	MAF_USDA=3.333
NC_035094.1	56993949	.	T	A	.	.	MAF_INRAE=8.333
NC_035094.1	56993963	.	C	G	.	.	MAF_INRAE=10.759;MAF_USDA=31.176
NC_035094.1	56993995	.	C	T	.	.	MAF_USDA=4.167
NC_035094.1	56994006	.	A	T	.	.	MAF_INRAE=10.833
NC_035094.1	56994034	.	G	T	.	.	MAF_USDA=2.459
NC_035094.1	56994219	.	G	A	.	.	MAF_INRAE=34.81;MAF_USDA=15.882
NC_035094.1	56994245	.	G	T	.	.	MAF_INRAE=6.329;MAF_USDA=14.118
NC_035094.1	56994481	.	G	A	.	.	MAF_USDA=4.167
NC_035094.1	56994506	.	T	C	.	.	MAF_INRAE=21.053;MAF_USDA=1.639
NC_035094.1	56994594	.	A	C	.	.	MAF_INRAE=3.797;MAF_USDA=9.412
NC_035094.1	56994610	.	G	T	.	.	MAF_USDA=8.333
NC_035094.1	56994625	.	T	G	.	.	MAF_INRAE=5.696;MAF_USDA=4.098
NC_035094.1	56994631	.	C	T	.	.	MAF_USDA=3.279
NC_035094.1	56994668	.	T	A	.	.	MAF_USDA=8.333
NC_035094.1	56994669	.	C	A	.	.	MAF_USDA=8.333
NC_035094.1	56994670	.	G	T	.	.	MAF_USDA=8.333
NC_035094.1	56994686	.	G	A	.	.	MAF_USDA=5.294
NC_035094.1	56994802	.	G	A	.	.	MAF_USDA=4.098
NC_035094.1	56994842	.	T	G	.	.	MAF_INRAE=4.43;MAF_USDA=33.529
NC_035094.1	56994848	.	T	C	.	.	MAF_USDA=1.639
NC_035094.1	56994956	.	T	C	.	.	MAF_INRAE=5.696;MAF_USDA=2.941
NC_035094.1	56994965	.	C	G	.	.	MAF_INRAE=9.167;MAF_USDA=1.639
NC_035094.1	56994968	.	T	G	.	.	MAF_INRAE=29.114;MAF_USDA=29.412
NC_035094.1	56994986	.	A	G	.	.	MAF_INRAE=5.263;MAF_USDA=2.459
NC_035094.1	56995001	.	T	G	.	.	MAF_INRAE=11.392;MAF_USDA=37.647
NC_035094.1	56995007	.	G	T	.	.	MAF_INRAE=46.835;MAF_USDA=39.583
NC_035094.1	56995013	.	T	A	.	.	MAF_INRAE=5.833;MAF_USDA=2.083
NC_035094.1	56995040	.	A	C	.	.	MAF_INRAE=9.167;MAF_USDA=1.176
NC_035094.1	56995147	.	G	A	.	.	MAF_USDA=3.279
NC_035094.1	56995152	.	G	T	.	.	MAF_INRAE=41.139;MAF_USDA=18.235
NC_035094.1	56995155	.	G	C	.	.	MAF_INRAE=37.5;MAF_USDA=18.235
NC_035094.1	56995209	.	A	G	.	.	MAF_INRAE=9.167;MAF_USDA=14.706
NC_035094.1	56995233	.	A	T	.	.	MAF_USDA=33.333
NC_035094.1	56995234	.	A	T	.	.	MAF_USDA=10.417
NC_035094.1	56995235	.	A	T	.	.	MAF_USDA=10.417
NC_035094.1	56995248	.	G	T	.	.	MAF_INRAE=5.0;MAF_USDA=2.459
NC_035094.1	56995255	.	G	A	.	.	MAF_INRAE=5.0
NC_035094.1	56995256	.	C	T	.	.	MAF_USDA=1.639
NC_035094.1	56995272	.	C	T	.	.	MAF_USDA=2.459
NC_035094.1	56995285	.	G	A	.	.	MAF_INRAE=15.19;MAF_USDA=18.75
NC_035094.1	56995286	.	C	G	.	.	MAF_INRAE=10.0;MAF_USDA=14.706
NC_035094.1	56995290	.	C	T	.	.	MAF_INRAE=15.833
NC_035094.1	56995300	.	C	G	.	.	MAF_USDA=2.459
NC_035094.1	56995301	.	A	G	.	.	MAF_INRAE=2.5;MAF_USDA=5.882
NC_035094.1	56995338	.	A	T	.	.	MAF_INRAE=10.833;MAF_USDA=7.647
NC_035094.1	56995343	.	A	T	.	.	MAF_USDA=23.529
NC_035094.1	56995454	.	A	G	.	.	MAF_USDA=2.459
NC_035094.1	56995461	.	A	T	.	.	MAF_INRAE=20.886;MAF_USDA=44.118
NC_035094.1	56995535	.	T	C	.	.	MAF_INRAE=5.263;MAF_USDA=4.167
NC_035094.1	56995573	.	A	C	.	.	MAF_INRAE=17.722;MAF_USDA=27.083
NC_035094.1	56995582	.	C	A	.	.	MAF_INRAE=7.595;MAF_USDA=3.571
NC_035094.1	56995590	.	T	C	.	.	MAF_INRAE=17.089;MAF_USDA=42.262
NC_035094.1	56995591	.	C	G	.	.	MAF_USDA=2.5
NC_035094.1	56995605	.	C	T	.	.	MAF_INRAE=17.089;MAF_USDA=27.083
NC_035094.1	56995634	.	A	G	.	.	MAF_INRAE=6.962
NC_035094.1	56995635	.	T	A	.	.	MAF_USDA=10.417
NC_035094.1	56995687	.	A	G	.	.	MAF_INRAE=3.333
NC_035094.1	56995832	.	T	C	.	.	MAF_INRAE=31.579;MAF_USDA=45.882
NC_035094.1	56995884	.	A	T	.	.	MAF_INRAE=15.789;MAF_USDA=14.583
NC_035094.1	56995891	.	A	C	.	.	MAF_INRAE=15.789;MAF_USDA=26.471
NC_035094.1	56996002	.	C	A	.	.	MAF_INRAE=11.667;MAF_USDA=11.765
NC_035094.1	56996030	.	T	G	.	.	MAF_INRAE=10.0;MAF_USDA=10.588
NC_035094.1	56996074	.	C	A	.	.	MAF_INRAE=1.667;MAF_USDA=27.083
NC_035094.1	56996082	.	T	C	.	.	MAF_USDA=7.377
NC_035094.1	56996083	.	G	A	.	.	MAF_USDA=8.197
NC_035094.1	56996114	.	T	C	.	.	MAF_USDA=27.083
NC_035094.1	56996115	.	A	G	.	.	MAF_INRAE=23.333
NC_035094.1	56996117	.	C	T	.	.	MAF_USDA=27.083
NC_035094.1	56996118	.	A	C	.	.	MAF_USDA=27.083
NC_035094.1	56996185	.	A	G	.	.	MAF_INRAE=13.333;MAF_USDA=12.295
NC_035094.1	56996187	.	G	A	.	.	MAF_INRAE=13.333;MAF_USDA=10.0
NC_035094.1	56996201	.	C	T	.	.	MAF_INRAE=46.835;MAF_USDA=20.0
NC_035094.1	56996248	.	T	A	.	.	MAF_INRAE=47.368
NC_035094.1	56996292	.	C	G	.	.	MAF_INRAE=47.368;MAF_USDA=12.941
NC_035094.1	56996389	.	C	T	.	.	MAF_USDA=44.118
NC_035094.1	56996407	.	A	C	.	.	MAF_USDA=4.918
NC_035094.1	56996414	.	A	G	.	.	MAF_USDA=12.941
NC_035094.1	56996429	.	T	A	.	.	MAF_INRAE=27.848;MAF_USDA=47.024
NC_035094.1	56996431	.	C	T	.	.	MAF_INRAE=26.667;MAF_USDA=47.024
NC_035094.1	56996439	.	G	T	.	.	MAF_INRAE=27.848;MAF_USDA=47.647
NC_035094.1	56996442	.	G	A	.	.	MAF_INRAE=10.0;MAF_USDA=3.279
NC_035094.1	56996448	.	T	C	.	.	MAF_INRAE=27.215;MAF_USDA=47.059
NC_035094.1	56996451	.	T	G	.	.	MAF_INRAE=32.5;MAF_USDA=30.0
NC_035094.1	56996460	.	T	G	.	.	MAF_USDA=12.295
NC_035094.1	56996461	.	A	C	.	.	MAF_INRAE=13.333;MAF_USDA=9.412
NC_035094.1	56996484	.	T	C	.	.	MAF_USDA=5.738
NC_035094.1	56996485	.	C	T	.	.	MAF_USDA=5.738
NC_035094.1	56996494	.	G	A	.	.	MAF_USDA=14.754
NC_035094.1	56996534	.	T	C	.	.	MAF_USDA=14.754
NC_035094.1	56996538	.	T	C	.	.	MAF_INRAE=13.333;MAF_USDA=45.294
NC_035094.1	56996562	.	T	C	.	.	MAF_INRAE=17.722;MAF_USDA=25.0
NC_035094.1	56996586	.	A	T	.	.	MAF_USDA=13.115
NC_035094.1	56996605	.	G	A	.	.	MAF_USDA=5.738
NC_035094.1	56996646	.	G	A	.	.	MAF_USDA=4.167
NC_035094.1	56996658	.	C	T	.	.	MAF_USDA=9.016
NC_035094.1	56996671	.	A	G	.	.	MAF_USDA=7.377
NC_035094.1	56996672	.	G	A	.	.	MAF_USDA=13.934
NC_035094.1	56996674	.	G	A	.	.	MAF_USDA=27.083
NC_035094.1	56996686	.	G	T	.	.	MAF_USDA=40.0
NC_035094.1	56996699	.	C	T	.	.	MAF_USDA=18.235
NC_035094.1	56996707	.	T	C	.	.	MAF_USDA=1.639
NC_035094.1	56996714	.	T	G	.	.	MAF_USDA=7.647
NC_035094.1	56997696	.	A	T	.	.	MAF_USDA=2.459
NC_035094.1	56997722	.	A	G	.	.	MAF_INRAE=5.0;MAF_USDA=1.639
NC_035094.1	56997773	.	T	A	.	.	MAF_INRAE=15.789
NC_035094.1	56997877	.	A	C	.	.	MAF_USDA=1.639
NC_035094.1	56997880	.	G	T	.	.	MAF_USDA=1.639
NC_035094.1	56997902	.	A	G	.	.	MAF_USDA=7.377
NC_035094.1	56997922	.	A	C	.	.	MAF_INRAE=9.494;MAF_USDA=4.918
NC_035094.1	56997942	.	C	A	.	.	MAF_INRAE=36.076;MAF_USDA=29.412
NC_035094.1	56998025	.	T	C	.	.	MAF_USDA=1.639
NC_035094.1	56998031	.	T	A	.	.	MAF_USDA=1.639
NC_035094.1	56998180	.	A	G	.	.	MAF_USDA=2.459
NC_035094.1	56998241	.	G	T	.	.	MAF_USDA=1.639
NC_035094.1	56998249	.	C	T	.	.	MAF_USDA=1.639
NC_035094.1	56998395	.	A	G	.	.	MAF_INRAE=5.0;MAF_USDA=1.639
NC_035094.1	56998480	.	T	C	.	.	MAF_INRAE=5.263;MAF_USDA=8.333
NC_035094.1	56998519	.	G	A	.	.	MAF_USDA=1.639
NC_035094.1	56998545	.	A	C	.	.	MAF_USDA=3.279
NC_035094.1	56998574	.	C	A	.	.	MAF_INRAE=10.526;MAF_USDA=9.836
NC_035094.1	56998588	.	G	A	.	.	MAF_INRAE=10.526;MAF_USDA=6.557
NC_035094.1	56998592	.	T	A	.	.	MAF_USDA=9.016
NC_035094.1	56998617	.	C	T	.	.	MAF_INRAE=46.835;MAF_USDA=19.412
NC_035094.1	56998619	.	C	A	.	.	MAF_INRAE=46.667;MAF_USDA=19.412
NC_035094.1	56998659	.	C	T	.	.	MAF_INRAE=10.526;MAF_USDA=9.016
NC_035094.1	56998705	.	A	G	.	.	MAF_USDA=3.279
NC_035094.1	56998723	.	C	A	.	.	MAF_INRAE=5.263;MAF_USDA=2.941
NC_035094.1	56998881	.	G	T	.	.	MAF_INRAE=47.468;MAF_USDA=21.176
NC_035094.1	56998890	.	A	G	.	.	MAF_INRAE=47.468;MAF_USDA=21.176
NC_035094.1	56998901	.	A	G	.	.	MAF_INRAE=47.468;MAF_USDA=20.833
NC_035094.1	56998905	.	G	C	.	.	MAF_INRAE=47.5;MAF_USDA=21.176
NC_035094.1	56998984	.	G	T	.	.	MAF_USDA=6.557
NC_035094.1	56999032	.	G	T	.	.	MAF_USDA=2.459
NC_035094.1	56999092	.	C	T	.	.	MAF_INRAE=13.333;MAF_USDA=11.765
NC_035094.1	56999145	.	C	T	.	.	MAF_USDA=4.167
NC_035094.1	56999146	.	T	G	.	.	MAF_INRAE=48.101;MAF_USDA=17.647
NC_035094.1	56999161	.	G	T	.	.	MAF_USDA=6.557
NC_035094.1	56999221	.	T	C	.	.	MAF_INRAE=9.494;MAF_USDA=18.824
NC_035094.1	56999238	.	C	G	.	.	MAF_USDA=3.279
NC_035094.1	56999244	.	A	T	.	.	MAF_INRAE=15.789
NC_035094.1	56999312	.	G	A	.	.	MAF_USDA=3.529
NC_035094.1	56999326	.	G	T	.	.	MAF_USDA=2.459
NC_035094.1	56999415	.	C	A	.	.	MAF_INRAE=10.833;MAF_USDA=2.459
NC_035094.1	56999494	.	C	A	.	.	MAF_USDA=1.639
NC_035094.1	56999543	.	C	T	.	.	MAF_INRAE=5.263
NC_035094.1	56999557	.	G	T	.	.	MAF_INRAE=8.228;MAF_USDA=4.118
NC_035094.1	56999567	.	G	T	.	.	MAF_INRAE=26.582;MAF_USDA=34.706
NC_035094.1	56999602	.	T	G	.	.	MAF_USDA=1.639
NC_035094.1	56999690	.	C	T	.	.	MAF_USDA=10.417
NC_035094.1	56999694	.	A	G	.	.	MAF_USDA=1.639
NC_035094.1	56999712	.	C	G	.	.	MAF_USDA=1.639
NC_035094.1	56999739	.	G	A	.	.	MAF_INRAE=10.526;MAF_USDA=23.529
NC_035094.1	56999801	.	G	T	.	.	MAF_USDA=10.417
NC_035094.1	56999803	.	A	G	.	.	MAF_INRAE=6.962
NC_035094.1	56999814	.	C	T	.	.	MAF_INRAE=5.263;MAF_USDA=8.333
NC_035094.1	56999851	.	A	C	.	.	MAF_INRAE=5.263;MAF_USDA=15.294
NC_035094.1	56999855	.	T	C	.	.	MAF_USDA=1.639
NC_035094.1	56999875	.	A	G	.	.	MAF_USDA=1.639
NC_035094.1	56999901	.	T	C	.	.	MAF_INRAE=10.833;MAF_USDA=2.459
NC_035094.1	56999925	.	C	T	.	.	MAF_USDA=2.941
NC_035094.1	57000016	.	C	T	.	.	MAF_INRAE=9.167
NC_035094.1	57000026	.	G	A	.	.	MAF_USDA=1.639
NC_035094.1	57000123	.	T	C	.	.	MAF_USDA=1.639
NC_035094.1	57000145	.	G	T	.	.	MAF_USDA=6.557
NC_035094.1	57000147	.	A	G	.	.	MAF_USDA=4.918
NC_035094.1	57000154	.	G	A	.	.	MAF_INRAE=5.263;MAF_USDA=3.529
NC_035094.1	57000159	.	T	G	.	.	MAF_USDA=3.279
NC_035094.1	57000249	.	T	G	.	.	MAF_INRAE=5.263;MAF_USDA=18.235
NC_035094.1	57000336	.	T	G	.	.	MAF_USDA=3.279
NC_035094.1	57000403	.	T	A	.	.	MAF_USDA=3.279
NC_035094.1	57000425	.	G	C	.	.	MAF_USDA=9.016
NC_035094.1	57000457	.	C	T	.	.	MAF_INRAE=5.263;MAF_USDA=20.588
NC_035094.1	57000479	.	C	T	.	.	MAF_USDA=1.639
NC_035094.1	57000486	.	T	C	.	.	MAF_INRAE=5.263;MAF_USDA=6.557
NC_035094.1	57000538	.	G	T	.	.	MAF_USDA=5.833
NC_035094.1	57000542	.	G	C	.	.	MAF_INRAE=5.263;MAF_USDA=21.429
NC_035094.1	57000547	.	C	T	.	.	MAF_USDA=4.167
NC_035094.1	57000555	.	C	T	.	.	MAF_USDA=24.096
NC_035094.1	57000577	.	CTTTTTTTTTT	CTTTTTTTTTA	.	.	MAF_USDA=27.083
NC_035094.1	57000587	.	T	A	.	.	MAF_INRAE=47.368
NC_035094.1	57000741	.	C	T	.	.	MAF_INRAE=37.342;MAF_USDA=45.294
NC_035094.1	57000744	.	T	G	.	.	MAF_INRAE=35.833;MAF_USDA=45.294
NC_035094.1	57000756	.	T	A	.	.	MAF_INRAE=11.392;MAF_USDA=20.588
NC_035094.1	57000762	.	A	T	.	.	MAF_USDA=1.639
NC_035094.1	57000769	.	A	C	.	.	MAF_INRAE=5.263;MAF_USDA=8.333
NC_035094.1	57000775	.	G	A	.	.	MAF_USDA=1.667
NC_035094.1	57000833	.	G	A	.	.	MAF_USDA=4.098
NC_035094.1	57000837	.	T	A	.	.	MAF_USDA=13.529
NC_035094.1	57000862	.	G	T	.	.	MAF_USDA=16.471
NC_035094.1	57000864	.	T	C	.	.	MAF_USDA=19.412
NC_035094.1	57000876	.	T	A	.	.	MAF_INRAE=5.263;MAF_USDA=7.377
NC_035094.1	57000941	.	G	T	.	.	MAF_INRAE=5.263;MAF_USDA=2.941
NC_035094.1	57000945	.	T	G	.	.	MAF_USDA=2.459
NC_035094.1	57000991	.	C	T	.	.	MAF_INRAE=5.263;MAF_USDA=5.738
NC_035094.1	57001073	.	T	G	.	.	MAF_INRAE=5.263;MAF_USDA=4.098
NC_035094.1	57001075	.	G	T	.	.	MAF_USDA=20.588
NC_035094.1	57001116	.	A	G	.	.	MAF_INRAE=26.316;MAF_USDA=1.639
NC_035094.1	57001139	.	A	C	.	.	MAF_INRAE=5.263;MAF_USDA=21.176
NC_035094.1	57001155	.	G	T	.	.	MAF_INRAE=5.263;MAF_USDA=4.918
NC_035094.1	57001165	.	C	T	.	.	MAF_USDA=2.459
NC_035094.1	57001194	.	T	A	.	.	MAF_INRAE=47.368;MAF_USDA=28.235
NC_035094.1	57001288	.	A	G	.	.	MAF_USDA=1.639
NC_035094.1	57001322	.	C	T	.	.	MAF_INRAE=47.368;MAF_USDA=10.588
NC_035094.1	57001332	.	T	G	.	.	MAF_INRAE=5.263;MAF_USDA=4.118
NC_035094.1	57001338	.	A	G	.	.	MAF_INRAE=5.263
NC_035094.1	57001457	.	G	A	.	.	MAF_USDA=27.059
NC_035094.1	57001538	.	A	G	.	.	MAF_INRAE=5.263;MAF_USDA=6.471
NC_035094.1	57001560	.	C	G	.	.	MAF_USDA=4.098
NC_035094.1	57001663	.	G	T	.	.	MAF_USDA=4.918
NC_035094.1	57001739	.	T	G	.	.	MAF_INRAE=5.263;MAF_USDA=9.167
NC_035094.1	57001802	.	C	T	.	.	MAF_USDA=8.197
NC_035094.1	57001808	.	G	T	.	.	MAF_INRAE=6.329
NC_035094.1	57001816	.	G	A	.	.	MAF_USDA=3.279
NC_035094.1	57001826	.	A	G	.	.	MAF_USDA=10.417
NC_035094.1	57001834	.	C	A	.	.	MAF_USDA=2.459
NC_035094.1	57001885	.	C	G	.	.	MAF_USDA=13.69
NC_035094.1	57001895	.	C	T	.	.	MAF_INRAE=43.671;MAF_USDA=20.833
NC_035094.1	57001903	.	T	G	.	.	MAF_INRAE=31.013;MAF_USDA=11.905
NC_035094.1	57001906	.	T	G	.	.	MAF_USDA=3.333
NC_035094.1	57001907	.	T	A	.	.	MAF_USDA=3.333
NC_035094.1	57001914	.	C	T	.	.	MAF_INRAE=15.789
NC_035094.1	57001964	.	T	A	.	.	MAF_USDA=1.667
NC_035094.1	57001971	.	C	T	.	.	MAF_USDA=2.381
NC_035094.1	57001974	.	C	T	.	.	MAF_USDA=1.667
NC_035094.1	57002028	.	G	A	.	.	MAF_USDA=2.459
NC_035094.1	57002044	.	G	A	.	.	MAF_USDA=4.918
NC_035094.1	57002062	.	A	G	.	.	MAF_USDA=29.167
NC_035094.1	57002069	.	C	T	.	.	MAF_INRAE=26.316;MAF_USDA=35.417
NC_035094.1	57002091	.	A	T	.	.	MAF_USDA=5.0
NC_035094.1	57002099	.	A	T	.	.	MAF_USDA=1.667
NC_035094.1	57002121	.	C	T	.	.	MAF_USDA=4.819
NC_035094.1	57002163	.	T	A	.	.	MAF_INRAE=5.833
NC_035094.1	57002232	.	C	T	.	.	MAF_INRAE=5.833;MAF_USDA=8.197
NC_035094.1	57002233	.	G	A	.	.	MAF_USDA=12.941
NC_035094.1	57002269	.	T	C	.	.	MAF_USDA=6.25
NC_035094.1	57002274	.	C	T	.	.	MAF_USDA=1.639
NC_035094.1	57002291	.	T	C	.	.	MAF_USDA=13.095
NC_035094.1	57002294	.	C	T	.	.	MAF_USDA=2.459
NC_035094.1	57002305	.	A	G	.	.	MAF_USDA=12.048
NC_035094.1	57002309	.	T	C	.	.	MAF_USDA=12.048
NC_035094.1	57002408	.	G	A	.	.	MAF_USDA=10.345
NC_035094.1	57002614	.	T	A	.	.	MAF_USDA=9.322
NC_035094.1	57002690	.	C	A	.	.	MAF_USDA=14.167
NC_035094.1	57002878	.	G	T	.	.	MAF_USDA=2.5
NC_035094.1	57002907	.	C	T	.	.	MAF_INRAE=3.333
NC_035094.1	57002913	.	T	C	.	.	MAF_INRAE=3.333
NC_035094.1	57002916	.	A	C	.	.	MAF_INRAE=3.333
NC_035094.1	57002931	.	G	C	.	.	MAF_INRAE=3.333
NC_035094.1	57002965	.	C	A	.	.	MAF_USDA=2.083
NC_035094.1	57002967	.	A	G	.	.	MAF_USDA=8.333
NC_035094.1	57002977	.	C	T	.	.	MAF_INRAE=3.333;MAF_USDA=20.833
NC_035094.1	57003010	.	C	T	.	.	MAF_USDA=10.417
NC_035094.1	57003050	.	G	T	.	.	MAF_INRAE=6.667;MAF_USDA=25.0
NC_035094.1	57003052	.	T	G	.	.	MAF_INRAE=6.667;MAF_USDA=25.0
NC_035094.1	57003061	.	C	T	.	.	MAF_USDA=3.571
NC_035094.1	57003064	.	G	T	.	.	MAF_USDA=2.5
NC_035094.1	57003077	.	A	G	.	.	MAF_INRAE=5.833;MAF_USDA=27.083
NC_035094.1	57003080	.	G	T	.	.	MAF_USDA=4.167
NC_035094.1	57003081	.	G	T	.	.	MAF_USDA=4.167
NC_035094.1	57003082	.	T	G	.	.	MAF_INRAE=4.167;MAF_USDA=27.083
NC_035094.1	57003105	.	C	A	.	.	MAF_USDA=6.25
NC_035094.1	57003106	.	C	G	.	.	MAF_USDA=6.25
NC_035094.1	57003118	.	A	T	.	.	MAF_USDA=2.459
NC_035094.1	57003151	.	C	G	.	.	MAF_USDA=9.836
NC_035094.1	57003159	.	C	G	.	.	MAF_INRAE=36.842;MAF_USDA=26.19
NC_035094.1	57003209	.	A	G	.	.	MAF_INRAE=1.667
NC_035094.1	57003215	.	T	A	.	.	MAF_INRAE=3.333
NC_035094.1	57003221	.	A	G	.	.	MAF_INRAE=3.333
NC_035094.1	57003227	.	C	T	.	.	MAF_INRAE=3.333
NC_035094.1	57003294	.	C	T	.	.	MAF_USDA=2.41
NC_035094.1	57003310	.	G	A	.	.	MAF_INRAE=4.43
NC_035094.1	57003332	.	C	T	.	.	MAF_INRAE=7.595
NC_035094.1	57003334	.	T	A	.	.	MAF_INRAE=7.5
NC_035094.1	57003341	.	C	T	.	.	MAF_INRAE=7.595;MAF_USDA=17.059
NC_035094.1	57003356	.	T	C	.	.	MAF_INRAE=8.228;MAF_USDA=12.941
NC_035094.1	57003403	.	A	G	.	.	MAF_INRAE=2.5;MAF_USDA=4.118
NC_035094.1	57003404	.	C	T	.	.	MAF_INRAE=10.833;MAF_USDA=15.294
NC_035094.1	57003411	.	G	C	.	.	MAF_USDA=1.639
NC_035094.1	57003454	.	A	G	.	.	MAF_USDA=17.857
NC_035094.1	57003460	.	G	A	.	.	MAF_USDA=18.452
NC_035094.1	57003461	.	C	T	.	.	MAF_USDA=1.639
NC_035094.1	57003462	.	G	T	.	.	MAF_USDA=32.609
NC_035094.1	57003481	.	G	A	.	.	MAF_USDA=1.639
NC_035094.1	57003488	.	C	G	.	.	MAF_USDA=17.857
NC_035094.1	57003493	.	G	A	.	.	MAF_USDA=1.639
NC_035094.1	57003512	.	A	T	.	.	MAF_USDA=4.167
NC_035094.1	57003525	.	G	C	.	.	MAF_USDA=17.262
NC_035094.1	57003533	.	G	A	.	.	MAF_USDA=7.377
NC_035094.1	57003537	.	G	A	.	.	MAF_USDA=10.87
NC_035094.1	57003550	.	C	A	.	.	MAF_INRAE=9.167;MAF_USDA=13.043
NC_035094.1	57003551	.	A	G	.	.	MAF_USDA=17.262
NC_035094.1	57003573	.	G	C	.	.	MAF_INRAE=26.316;MAF_USDA=8.333
NC_035094.1	57003586	.	C	T	.	.	MAF_USDA=1.639
NC_035094.1	57003596	.	G	A	.	.	MAF_USDA=20.833
NC_035094.1	57003601	.	T	G	.	.	MAF_INRAE=6.329;MAF_USDA=36.957
NC_035094.1	57003613	.	A	G	.	.	MAF_INRAE=6.329;MAF_USDA=12.941
NC_035094.1	57003627	.	C	T	.	.	MAF_INRAE=15.789
NC_035094.1	57003629	.	C	T	.	.	MAF_INRAE=6.329;MAF_USDA=12.941
NC_035094.1	57003632	.	G	A	.	.	MAF_INRAE=4.167
NC_035094.1	57003633	.	T	A	.	.	MAF_INRAE=4.167
NC_035094.1	57003634	.	G	T	.	.	MAF_INRAE=4.167
NC_035094.1	57003641	.	T	G	.	.	MAF_INRAE=4.167;MAF_USDA=2.459
NC_035094.1	57003657	.	A	G	.	.	MAF_INRAE=6.329;MAF_USDA=12.353
NC_035094.1	57003691	.	C	G	.	.	MAF_INRAE=6.329;MAF_USDA=15.294
NC_035094.1	57003693	.	T	C	.	.	MAF_INRAE=5.0;MAF_USDA=15.294
NC_035094.1	57003729	.	C	A	.	.	MAF_INRAE=13.291;MAF_USDA=8.824
NC_035094.1	57003742	.	T	C	.	.	MAF_INRAE=4.43;MAF_USDA=11.765
NC_035094.1	57003777	.	T	G	.	.	MAF_INRAE=3.333
NC_035094.1	57003783	.	A	C	.	.	MAF_USDA=8.537
NC_035094.1	57003845	.	A	G	.	.	MAF_USDA=1.639
NC_035094.1	57003881	.	A	C	.	.	MAF_INRAE=12.658;MAF_USDA=17.647
NC_035094.1	57003910	.	C	A	.	.	MAF_INRAE=12.658;MAF_USDA=17.647
NC_035094.1	57003915	.	G	T	.	.	MAF_USDA=3.279
NC_035094.1	57003933	.	G	A	.	.	MAF_USDA=1.639
NC_035094.1	57003948	.	C	A	.	.	MAF_USDA=2.459
NC_035094.1	57003972	.	G	A	.	.	MAF_USDA=10.417
NC_035094.1	57003978	.	C	T	.	.	MAF_INRAE=10.526;MAF_USDA=35.417
NC_035094.1	57004007	.	A	G	.	.	MAF_USDA=27.083
NC_035094.1	57004022	.	C	T	.	.	MAF_INRAE=9.167;MAF_USDA=6.557
NC_035094.1	57004043	.	C	T	.	.	MAF_INRAE=43.671;MAF_USDA=14.118
NC_035094.1	57004065	.	C	T	.	.	MAF_INRAE=13.924;MAF_USDA=18.235
NC_035094.1	57004078	.	T	C	.	.	MAF_INRAE=13.924;MAF_USDA=20.588
NC_035094.1	57004089	.	A	G	.	.	MAF_INRAE=10.526
NC_035094.1	57004092	.	T	C	.	.	MAF_INRAE=15.0;MAF_USDA=18.235
NC_035094.1	57004106	.	C	G	.	.	MAF_INRAE=9.167
NC_035094.1	57004107	.	A	T	.	.	MAF_INRAE=13.333
NC_035094.1	57004207	.	T	G	.	.	MAF_INRAE=13.924;MAF_USDA=13.529
NC_035094.1	57004270	.	C	T	.	.	MAF_INRAE=13.333;MAF_USDA=13.934
NC_035094.1	57004285	.	T	C	.	.	MAF_INRAE=5.263;MAF_USDA=8.333
NC_035094.1	57004297	.	T	C	.	.	MAF_INRAE=21.519;MAF_USDA=23.529
NC_035094.1	57004308	.	G	A	.	.	MAF_INRAE=6.962;MAF_USDA=12.353
NC_035094.1	57004312	.	A	T	.	.	MAF_INRAE=35.833;MAF_USDA=41.765
NC_035094.1	57004347	.	T	G	.	.	MAF_USDA=3.279
NC_035094.1	57004352	.	T	A	.	.	MAF_INRAE=36.842;MAF_USDA=24.118
NC_035094.1	57004399	.	G	A	.	.	MAF_INRAE=8.228;MAF_USDA=9.836
NC_035094.1	57004425	.	T	G	.	.	MAF_USDA=5.738
NC_035094.1	57004451	.	G	A	.	.	MAF_INRAE=36.842
NC_035094.1	57004460	.	G	C	.	.	MAF_USDA=10.417
NC_035094.1	57004477	.	C	T	.	.	MAF_INRAE=21.519;MAF_USDA=10.714
NC_035094.1	57004546	.	C	A	.	.	MAF_USDA=45.833
NC_035094.1	57004566	.	G	A	.	.	MAF_INRAE=10.0;MAF_USDA=1.639
NC_035094.1	57004601	.	A	C	.	.	MAF_INRAE=3.333;MAF_USDA=7.647
NC_035094.1	57004605	.	T	C	.	.	MAF_INRAE=16.667;MAF_USDA=22.941
NC_035094.1	57004606	.	G	C	.	.	MAF_USDA=6.557
NC_035094.1	57004609	.	G	A	.	.	MAF_INRAE=27.5;MAF_USDA=23.529
NC_035094.1	57004612	.	G	A	.	.	MAF_USDA=4.098
NC_035094.1	57004707	.	C	T	.	.	MAF_USDA=2.459
NC_035094.1	57004708	.	C	T	.	.	MAF_USDA=2.459
NC_035094.1	57004709	.	G	A	.	.	MAF_USDA=3.279
NC_035094.1	57004743	.	A	G	.	.	MAF_INRAE=6.962;MAF_USDA=14.706
NC_035094.1	57004767	.	G	A	.	.	MAF_USDA=6.25
NC_035094.1	57004809	.	T	G	.	.	MAF_INRAE=21.519;MAF_USDA=24.706
NC_035094.1	57004872	.	G	T	.	.	MAF_INRAE=15.833;MAF_USDA=22.941
NC_035094.1	57004875	.	G	A	.	.	MAF_INRAE=9.167
NC_035094.1	57004941	.	A	G	.	.	MAF_INRAE=25.316;MAF_USDA=18.824
NC_035094.1	57004961	.	C	T	.	.	MAF_USDA=1.639
NC_035094.1	57005010	.	G	A	.	.	MAF_USDA=1.639
NC_035094.1	57005031	.	G	T	.	.	MAF_INRAE=6.329;MAF_USDA=14.118
NC_035094.1	57005053	.	A	G	.	.	MAF_USDA=3.279
NC_035094.1	57005098	.	G	A	.	.	MAF_INRAE=6.962;MAF_USDA=18.824
NC_035094.1	57005120	.	G	A	.	.	MAF_USDA=3.279
NC_035094.1	57005130	.	A	T	.	.	MAF_INRAE=6.962;MAF_USDA=17.647
NC_035094.1	57005173	.	G	A	.	.	MAF_USDA=3.279
NC_035094.1	57005204	.	G	T	.	.	MAF_USDA=7.059
NC_035094.1	57005237	.	C	T	.	.	MAF_USDA=5.294
NC_035094.1	57005238	.	G	A	.	.	MAF_USDA=1.639
NC_035094.1	57005292	.	C	T	.	.	MAF_USDA=3.279
NC_035094.1	57005307	.	A	G	.	.	MAF_USDA=3.279
NC_035094.1	57005345	.	A	C	.	.	MAF_INRAE=13.333
NC_035094.1	57005380	.	G	T	.	.	MAF_INRAE=8.333;MAF_USDA=5.882
NC_035094.1	57005391	.	A	T	.	.	MAF_USDA=2.459
NC_035094.1	57005404	.	T	A	.	.	MAF_USDA=4.098
NC_035094.1	57005412	.	T	G	.	.	MAF_USDA=2.459
NC_035094.1	57005483	.	T	C	.	.	MAF_INRAE=13.924;MAF_USDA=18.824
NC_035094.1	57005519	.	G	T	.	.	MAF_USDA=4.167
NC_035094.1	57005624	.	A	T	.	.	MAF_INRAE=35.443;MAF_USDA=30.0
NC_035094.1	57005626	.	C	T	.	.	MAF_USDA=7.059
NC_035094.1	57005720	.	A	T	.	.	MAF_USDA=3.279
NC_035094.1	57005759	.	C	T	.	.	MAF_USDA=3.279
NC_035094.1	57005788	.	C	A	.	.	MAF_INRAE=10.526;MAF_USDA=15.294
NC_035094.1	57005891	.	C	G	.	.	MAF_INRAE=43.671;MAF_USDA=26.471
NC_035094.1	57005958	.	A	T	.	.	MAF_INRAE=3.333
NC_035094.1	57005981	.	C	A	.	.	MAF_INRAE=5.263;MAF_USDA=2.459
NC_035094.1	57006001	.	C	T	.	.	MAF_INRAE=35.443;MAF_USDA=10.0
NC_035094.1	57006023	.	A	T	.	.	MAF_USDA=3.279
NC_035094.1	57006044	.	A	C	.	.	MAF_USDA=4.167
NC_035094.1	57006118	.	A	G	.	.	MAF_INRAE=10.0;MAF_USDA=8.824
NC_035094.1	57006151	.	A	T	.	.	MAF_INRAE=5.263
NC_035094.1	57006152	.	A	G	.	.	MAF_INRAE=10.0;MAF_USDA=10.588
NC_035094.1	57006219	.	T	G	.	.	MAF_INRAE=5.263;MAF_USDA=2.459
NC_035094.1	57006229	.	C	T	.	.	MAF_INRAE=5.263;MAF_USDA=7.377
NC_035094.1	57006230	.	G	A	.	.	MAF_USDA=4.706
NC_035094.1	57006240	.	G	T	.	.	MAF_INRAE=5.263;MAF_USDA=2.459
NC_035094.1	57006250	.	G	A	.	.	MAF_INRAE=5.263;MAF_USDA=2.459
NC_035094.1	57006262	.	A	C	.	.	MAF_INRAE=10.0;MAF_USDA=8.824
NC_035094.1	57006270	.	G	T	.	.	MAF_INRAE=10.0;MAF_USDA=4.167
NC_035094.1	57006281	.	C	T	.	.	MAF_INRAE=10.0;MAF_USDA=4.167
NC_035094.1	57006288	.	T	A	.	.	MAF_INRAE=10.0;MAF_USDA=10.0
NC_035094.1	57006448	.	C	T	.	.	MAF_USDA=2.459
NC_035094.1	57006458	.	G	A	.	.	MAF_USDA=3.279
NC_035094.1	57006552	.	G	T	.	.	MAF_USDA=4.118
NC_035094.1	57006601	.	G	A	.	.	MAF_INRAE=10.526;MAF_USDA=7.059
NC_035094.1	57006706	.	C	T	.	.	MAF_INRAE=36.076;MAF_USDA=13.529
NC_035094.1	57006712	.	G	C	.	.	MAF_USDA=5.738
NC_035094.1	57006759	.	C	T	.	.	MAF_USDA=10.417
NC_035094.1	57006806	.	G	A	.	.	MAF_USDA=2.459
NC_035094.1	57006810	.	G	A	.	.	MAF_INRAE=10.526;MAF_USDA=5.294
NC_035094.1	57006827	.	T	A	.	.	MAF_USDA=6.557
NC_035094.1	57006896	.	A	C	.	.	MAF_INRAE=27.848;MAF_USDA=31.176
NC_035094.1	57006900	.	T	C	.	.	MAF_INRAE=33.333;MAF_USDA=31.176
NC_035094.1	57006913	.	G	A	.	.	MAF_USDA=1.639
NC_035094.1	57006915	.	T	A	.	.	MAF_USDA=5.738
NC_035094.1	57006929	.	A	G	.	.	MAF_USDA=3.279
NC_035094.1	57006930	.	T	C	.	.	MAF_INRAE=28.481;MAF_USDA=49.412
NC_035094.1	57007037	.	T	C	.	.	MAF_INRAE=28.481;MAF_USDA=41.176
NC_035094.1	57007042	.	A	C	.	.	MAF_USDA=2.459
NC_035094.1	57007091	.	T	C	.	.	MAF_INRAE=1.667;MAF_USDA=2.459
NC_035094.1	57007196	.	C	T	.	.	MAF_USDA=2.459
NC_035094.1	57007239	.	C	A	.	.	MAF_USDA=1.639
NC_035094.1	57007260	.	A	G	.	.	MAF_INRAE=13.291;MAF_USDA=49.412
NC_035094.1	57007301	.	C	T	.	.	MAF_INRAE=13.333
NC_035094.1	57007330	.	C	T	.	.	MAF_INRAE=5.0
NC_035094.1	57007344	.	G	A	.	.	MAF_USDA=2.459
NC_035094.1	57007348	.	G	A	.	.	MAF_INRAE=10.526;MAF_USDA=29.412
NC_035094.1	57007368	.	G	A	.	.	MAF_USDA=5.833
NC_035094.1	57007410	.	G	A	.	.	MAF_USDA=8.333
NC_035094.1	57007411	.	G	C	.	.	MAF_USDA=6.25
NC_035094.1	57007435	.	G	A	.	.	MAF_USDA=2.542
NC_035094.1	57008614	.	C	A	.	.	MAF_USDA=8.333
NC_035094.1	57008693	.	A	T	.	.	MAF_USDA=10.417
NC_035094.1	57008694	.	A	T	.	.	MAF_USDA=2.5
NC_035094.1	57008767	.	A	T	.	.	MAF_USDA=8.333
NC_035094.1	57008770	.	G	T	.	.	MAF_USDA=8.333
NC_035094.1	57008771	.	G	T	.	.	MAF_USDA=2.353
NC_035094.1	57008787	.	G	T	.	.	MAF_INRAE=5.0;MAF_USDA=6.25
NC_035094.1	57008815	.	C	T	.	.	MAF_INRAE=34.81;MAF_USDA=10.0
NC_035094.1	57008864	.	C	T	.	.	MAF_INRAE=9.167;MAF_USDA=9.412
NC_035094.1	57008905	.	G	A	.	.	MAF_INRAE=38.608;MAF_USDA=27.647
NC_035094.1	57008969	.	T	G	.	.	MAF_INRAE=10.0;MAF_USDA=7.647
NC_035094.1	57009002	.	A	G	.	.	MAF_INRAE=10.0;MAF_USDA=8.824
NC_035094.1	57009016	.	G	A	.	.	MAF_INRAE=10.0;MAF_USDA=9.412
NC_035094.1	57009074	.	T	A	.	.	MAF_INRAE=10.0;MAF_USDA=9.412
NC_035094.1	57009083	.	T	C	.	.	MAF_INRAE=10.0;MAF_USDA=12.295
NC_035094.1	57009104	.	A	C	.	.	MAF_INRAE=47.368;MAF_USDA=14.706
NC_035094.1	57009109	.	C	T	.	.	MAF_INRAE=9.167;MAF_USDA=1.639
NC_035094.1	57009114	.	C	A	.	.	MAF_INRAE=10.0;MAF_USDA=10.588
NC_035094.1	57009120	.	C	T	.	.	MAF_USDA=2.459
NC_035094.1	57009130	.	A	C	.	.	MAF_INRAE=10.0;MAF_USDA=9.412
NC_035094.1	57009144	.	G	C	.	.	MAF_USDA=2.459
NC_035094.1	57009151	.	T	C	.	.	MAF_USDA=2.941
NC_035094.1	57009189	.	C	A	.	.	MAF_INRAE=15.789
NC_035094.1	57009558	.	T	A	.	.	MAF_USDA=3.279
NC_035094.1	57009570	.	T	G	.	.	MAF_INRAE=47.5
NC_035094.1	57009572	.	T	G	.	.	MAF_INRAE=47.5
NC_035094.1	57009573	.	T	G	.	.	MAF_INRAE=5.0
NC_035094.1	57009577	.	T	C	.	.	MAF_INRAE=48.333
NC_035094.1	57009593	.	G	C	.	.	MAF_INRAE=46.835;MAF_USDA=37.059
NC_035094.1	57009600	.	G	A	.	.	MAF_USDA=2.083
NC_035094.1	57009664	.	A	C	.	.	MAF_USDA=1.639
NC_035094.1	57009671	.	T	C	.	.	MAF_INRAE=10.0;MAF_USDA=6.471
NC_035094.1	57009676	.	C	T	.	.	MAF_USDA=3.279
NC_035094.1	57009679	.	G	T	.	.	MAF_INRAE=10.0;MAF_USDA=6.471
NC_035094.1	57009688	.	G	T	.	.	MAF_INRAE=10.0;MAF_USDA=6.471
NC_035094.1	57009714	.	G	T	.	.	MAF_INRAE=3.333
NC_035094.1	57009722	.	A	C	.	.	MAF_INRAE=10.526;MAF_USDA=14.118
NC_035094.1	57009727	.	T	A	.	.	MAF_USDA=2.459
NC_035094.1	57009748	.	G	A	.	.	MAF_INRAE=10.526;MAF_USDA=12.941
NC_035094.1	57009753	.	A	G	.	.	MAF_INRAE=10.526;MAF_USDA=12.353
NC_035094.1	57009764	.	C	T	.	.	MAF_INRAE=5.263;MAF_USDA=1.639
NC_035094.1	57009767	.	G	A	.	.	MAF_USDA=12.941
NC_035094.1	57009772	.	C	T	.	.	MAF_INRAE=8.333;MAF_USDA=4.118
NC_035094.1	57009784	.	G	A	.	.	MAF_INRAE=17.089;MAF_USDA=15.882
NC_035094.1	57009840	.	T	C	.	.	MAF_USDA=14.583
NC_035094.1	57009854	.	G	C	.	.	MAF_USDA=16.667
NC_035094.1	57009858	.	T	C	.	.	MAF_USDA=4.167
NC_035094.1	57009864	.	T	C	.	.	MAF_INRAE=10.526;MAF_USDA=11.905
NC_035094.1	57009933	.	C	T	.	.	MAF_INRAE=11.667
NC_035094.1	57009934	.	A	G	.	.	MAF_INRAE=10.526;MAF_USDA=12.941
NC_035094.1	57009958	.	T	C	.	.	MAF_USDA=13.529
NC_035094.1	57010064	.	C	G	.	.	MAF_INRAE=48.101;MAF_USDA=16.471
NC_035094.1	57010176	.	T	G	.	.	MAF_USDA=2.459
NC_035094.1	57010182	.	T	A	.	.	MAF_INRAE=7.595;MAF_USDA=3.279
NC_035094.1	57010244	.	T	G	.	.	MAF_USDA=10.656
NC_035094.1	57010273	.	C	T	.	.	MAF_INRAE=8.228;MAF_USDA=4.918
NC_035094.1	57010308	.	A	T	.	.	MAF_USDA=35.417
NC_035094.1	57010341	.	TC	TT	.	.	MAF_USDA=18.75
NC_035094.1	57010447	.	A	G	.	.	MAF_USDA=1.639
NC_035094.1	57010604	.	G	A	.	.	MAF_USDA=6.557
NC_035094.1	57011595	.	C	T	.	.	MAF_USDA=5.294
NC_035094.1	57011670	.	G	T	.	.	MAF_USDA=4.167
NC_035094.1	57011919	.	G	T	.	.	MAF_USDA=2.459
NC_035094.1	57012040	.	T	C	.	.	MAF_INRAE=35.443;MAF_USDA=30.0
NC_035094.1	57012095	.	C	G	.	.	MAF_USDA=10.656
NC_035094.1	57012224	.	C	A	.	.	MAF_INRAE=3.333;MAF_USDA=3.279
NC_035094.1	57012228	.	T	G	.	.	MAF_INRAE=3.333
NC_035094.1	57012236	.	G	T	.	.	MAF_USDA=1.639
NC_035094.1	57012239	.	T	A	.	.	MAF_INRAE=8.228;MAF_USDA=4.098
NC_035094.1	57012419	.	A	C	.	.	MAF_USDA=3.279
NC_035094.1	57012424	.	G	C	.	.	MAF_INRAE=22.5;MAF_USDA=45.833
NC_035094.1	57012431	.	A	T	.	.	MAF_INRAE=19.62;MAF_USDA=21.765
NC_035094.1	57012439	.	G	A	.	.	MAF_USDA=6.557
NC_035094.1	57012465	.	G	A	.	.	MAF_USDA=8.235
NC_035094.1	57012578	.	G	T	.	.	MAF_INRAE=17.089;MAF_USDA=12.353
NC_035094.1	57012589	.	A	G	.	.	MAF_USDA=2.353
NC_035094.1	57012656	.	G	T	.	.	MAF_INRAE=26.316;MAF_USDA=10.0
NC_035094.1	57012663	.	T	C	.	.	MAF_INRAE=26.316;MAF_USDA=9.412
NC_035094.1	57012679	.	T	C	.	.	MAF_USDA=6.557
NC_035094.1	57012691	.	A	T	.	.	MAF_USDA=6.557
NC_035094.1	57012692	.	T	G	.	.	MAF_USDA=6.557
NC_035094.1	57012722	.	A	T	.	.	MAF_INRAE=8.228;MAF_USDA=4.098
NC_035094.1	57012723	.	T	A	.	.	MAF_INRAE=9.167;MAF_USDA=4.098
NC_035094.1	57012735	.	G	A	.	.	MAF_USDA=5.738
NC_035094.1	57012759	.	C	A	.	.	MAF_INRAE=8.333;MAF_USDA=3.529
NC_035094.1	57012950	.	A	C	.	.	MAF_INRAE=26.316;MAF_USDA=14.118
NC_035094.1	57012977	.	C	A	.	.	MAF_USDA=10.417
NC_035094.1	57013082	.	G	T	.	.	MAF_USDA=4.167
NC_035094.1	57013087	.	A	C	.	.	MAF_INRAE=32.911;MAF_USDA=32.53
NC_035094.1	57013089	.	A	T	.	.	MAF_INRAE=28.333;MAF_USDA=32.53
NC_035094.1	57013355	.	C	A	.	.	MAF_USDA=2.459
NC_035094.1	57013407	.	G	C	.	.	MAF_INRAE=6.962
NC_035094.1	57013412	.	T	G	.	.	MAF_INRAE=20.833;MAF_USDA=7.647
NC_035094.1	57013487	.	T	C	.	.	MAF_USDA=16.471
NC_035094.1	57013497	.	T	G	.	.	MAF_INRAE=47.468;MAF_USDA=25.882
NC_035094.1	57013542	.	G	T	.	.	MAF_INRAE=9.494;MAF_USDA=16.393
NC_035094.1	57013555	.	A	T	.	.	MAF_USDA=3.529
NC_035094.1	57013568	.	T	A	.	.	MAF_INRAE=39.873;MAF_USDA=21.176
NC_035094.1	57013577	.	G	T	.	.	MAF_INRAE=8.333;MAF_USDA=3.529
NC_035094.1	57013664	.	A	C	.	.	MAF_INRAE=15.19;MAF_USDA=12.353
NC_035094.1	57013749	.	T	G	.	.	MAF_INRAE=15.789
NC_035094.1	57013763	.	A	C	.	.	MAF_INRAE=15.823;MAF_USDA=13.529
NC_035094.1	57013771	.	C	G	.	.	MAF_USDA=2.353
NC_035094.1	57013880	.	G	A	.	.	MAF_USDA=2.459
NC_035094.1	57013971	.	A	T	.	.	MAF_USDA=12.353
NC_035094.1	57013972	.	T	A	.	.	MAF_USDA=12.353
NC_035094.1	57014021	.	G	A	.	.	MAF_USDA=6.557
NC_035094.1	57014059	.	C	T	.	.	MAF_USDA=18.902
NC_035094.1	57014061	.	A	G	.	.	MAF_USDA=22.917
NC_035094.1	57014071	.	A	T	.	.	MAF_USDA=22.917
NC_035094.1	57014095	.	T	C	.	.	MAF_USDA=4.918
NC_035094.1	57014141	.	T	A	.	.	MAF_USDA=14.583
NC_035094.1	57014150	.	C	A	.	.	MAF_USDA=16.667
NC_035094.1	57014153	.	A	G	.	.	MAF_USDA=22.917
NC_035094.1	57014566	.	A	C	.	.	MAF_USDA=32.609
NC_035094.1	57014573	.	A	C	.	.	MAF_USDA=29.167
NC_035094.1	57014606	.	C	A	.	.	MAF_USDA=39.583
NC_035094.1	57014628	.	T	A	.	.	MAF_USDA=6.25
NC_035094.1	57014642	.	A	G	.	.	MAF_USDA=4.167
NC_035094.1	57014645	.	G	A	.	.	MAF_USDA=4.167
NC_035094.1	57014647	.	G	T	.	.	MAF_USDA=4.167
NC_035094.1	57014648	.	T	C	.	.	MAF_USDA=43.75
NC_035094.1	57014653	.	A	C	.	.	MAF_USDA=4.167
NC_035094.1	57014658	.	T	C	.	.	MAF_USDA=4.167
NC_035094.1	57014683	.	T	A	.	.	MAF_INRAE=28.333;MAF_USDA=18.824
NC_035094.1	57014684	.	G	A	.	.	MAF_INRAE=20.833;MAF_USDA=37.647
NC_035094.1	57014711	.	A	C	.	.	MAF_USDA=7.738
NC_035094.1	57014744	.	G	A	.	.	MAF_INRAE=10.0;MAF_USDA=9.016
NC_035094.1	57014749	.	T	C	.	.	MAF_INRAE=10.833;MAF_USDA=13.529
NC_035094.1	57014844	.	A	G	.	.	MAF_USDA=10.714
NC_035094.1	57014893	.	T	G	.	.	MAF_USDA=2.459
NC_035094.1	57014924	.	T	C	.	.	MAF_USDA=44.706
NC_035094.1	57014972	.	C	T	.	.	MAF_USDA=16.667
NC_035094.1	57014995	.	A	G	.	.	MAF_USDA=2.459
NC_035094.1	57015032	.	G	A	.	.	MAF_INRAE=2.5;MAF_USDA=1.639
NC_035094.1	57015041	.	A	G	.	.	MAF_INRAE=2.5;MAF_USDA=8.235
NC_035094.1	57015096	.	T	A	.	.	MAF_USDA=12.295
NC_035094.1	57015108	.	T	A	.	.	MAF_USDA=1.639
NC_035094.1	57015120	.	A	T	.	.	MAF_INRAE=3.333
NC_035094.1	57015162	.	T	A	.	.	MAF_USDA=3.279
NC_035094.1	57015166	.	T	C	.	.	MAF_USDA=13.115
NC_035094.1	57015255	.	C	A	.	.	MAF_USDA=7.647
NC_035094.1	57015364	.	C	G	.	.	MAF_USDA=29.167
NC_035094.1	57015373	.	C	T	.	.	MAF_USDA=36.471
NC_035094.1	57015395	.	C	T	.	.	MAF_USDA=36.471
NC_035094.1	57015458	.	T	C	.	.	MAF_USDA=8.333
NC_035094.1	57015474	.	C	G	.	.	MAF_INRAE=4.167
NC_035094.1	57015475	.	T	C	.	.	MAF_INRAE=1.667
NC_035094.1	57015521	.	C	A	.	.	MAF_USDA=2.459
NC_035094.1	57015540	.	G	A	.	.	MAF_USDA=35.882
NC_035094.1	57015552	.	T	G	.	.	MAF_USDA=10.417
NC_035094.1	57015560	.	C	G	.	.	MAF_INRAE=16.456;MAF_USDA=35.417
NC_035094.1	57015620	.	A	G	.	.	MAF_INRAE=37.342;MAF_USDA=35.882
NC_035094.1	57015685	.	C	T	.	.	MAF_USDA=3.279
NC_035094.1	57015696	.	C	T	.	.	MAF_USDA=2.353
NC_035094.1	57015706	.	C	T	.	.	MAF_INRAE=15.789;MAF_USDA=4.918
NC_035094.1	57015733	.	T	G	.	.	MAF_USDA=35.294
NC_035094.1	57015734	.	G	T	.	.	MAF_USDA=35.294
NC_035094.1	57015735	.	C	G	.	.	MAF_INRAE=15.789
NC_035094.1	57015757	.	G	A	.	.	MAF_USDA=34.706
NC_035094.1	57015815	.	T	C	.	.	MAF_USDA=25.882
NC_035094.1	57015836	.	A	G	.	.	MAF_USDA=1.639
NC_035094.1	57015873	.	C	A	.	.	MAF_USDA=4.706
NC_035094.1	57015896	.	C	T	.	.	MAF_USDA=1.639
NC_035094.1	57015897	.	G	A	.	.	MAF_INRAE=47.368;MAF_USDA=17.647
NC_035094.1	57015911	.	G	A	.	.	MAF_USDA=4.098
NC_035094.1	57015919	.	T	C	.	.	MAF_INRAE=42.105;MAF_USDA=41.667
NC_035094.1	57015923	.	T	C	.	.	MAF_USDA=38.235
NC_035094.1	57015925	.	C	A	.	.	MAF_USDA=38.235
NC_035094.1	57015952	.	C	T	.	.	MAF_INRAE=42.105;MAF_USDA=38.235
NC_035094.1	57016190	.	T	C	.	.	MAF_INRAE=42.105;MAF_USDA=38.824
NC_035094.1	57016240	.	C	A	.	.	MAF_USDA=14.706
NC_035094.1	57016259	.	A	G	.	.	MAF_USDA=12.353
NC_035094.1	57016412	.	T	C	.	.	MAF_USDA=10.417
NC_035094.1	57016438	.	G	A	.	.	MAF_USDA=1.639
NC_035094.1	57016453	.	T	C	.	.	MAF_INRAE=13.291;MAF_USDA=30.0
NC_035094.1	57016469	.	A	G	.	.	MAF_INRAE=3.333;MAF_USDA=3.279
NC_035094.1	57016504	.	C	T	.	.	MAF_INRAE=11.392;MAF_USDA=11.667
NC_035094.1	57016510	.	G	A	.	.	MAF_USDA=10.417
NC_035094.1	57016514	.	T	C	.	.	MAF_USDA=8.333
NC_035094.1	57016546	.	A	T	.	.	MAF_INRAE=3.333
NC_035094.1	57016564	.	A	C	.	.	MAF_INRAE=5.263;MAF_USDA=7.647
NC_035094.1	57016586	.	A	C	.	.	MAF_INRAE=8.228;MAF_USDA=20.0
NC_035094.1	57016588	.	C	T	.	.	MAF_INRAE=15.789;MAF_USDA=4.098
NC_035094.1	57016608	.	G	A	.	.	MAF_INRAE=42.405;MAF_USDA=10.588
NC_035094.1	57016610	.	T	A	.	.	MAF_INRAE=12.025;MAF_USDA=6.557
NC_035094.1	57016627	.	G	A	.	.	MAF_INRAE=5.833;MAF_USDA=21.765
NC_035094.1	57016633	.	T	G	.	.	MAF_INRAE=36.709;MAF_USDA=37.059
NC_035094.1	57016652	.	C	T	.	.	MAF_USDA=3.279
NC_035094.1	57016653	.	C	A	.	.	MAF_USDA=3.279
NC_035094.1	57016656	.	A	G	.	.	MAF_USDA=3.279
NC_035094.1	57016663	.	A	G	.	.	MAF_USDA=2.459
NC_035094.1	57016688	.	T	G	.	.	MAF_USDA=29.167
NC_035094.1	57016693	.	C	A	.	.	MAF_USDA=3.333
NC_035094.1	57016712	.	T	A	.	.	MAF_USDA=16.667
NC_035094.1	57016784	.	A	T	.	.	MAF_USDA=9.412
NC_035094.1	57016790	.	A	T	.	.	MAF_USDA=4.118
NC_035094.1	57016793	.	T	A	.	.	MAF_USDA=1.639
NC_035094.1	57016794	.	A	C	.	.	MAF_USDA=1.639
NC_035094.1	57016803	.	C	A	.	.	MAF_INRAE=15.789;MAF_USDA=37.5
NC_035094.1	57016807	.	T	C	.	.	MAF_USDA=7.5
NC_035094.1	57016818	.	A	C	.	.	MAF_USDA=1.667
NC_035094.1	57016819	.	C	A	.	.	MAF_USDA=1.667
NC_035094.1	57016850	.	G	C	.	.	MAF_USDA=5.952
NC_035094.1	57016867	.	A	G	.	.	MAF_USDA=37.647
NC_035094.1	57016989	.	T	A	.	.	MAF_INRAE=7.895
NC_035094.1	57018663	.	C	T	.	.	MAF_USDA=1.639
NC_035094.1	57018664	.	A	G	.	.	MAF_USDA=3.279
NC_035094.1	57018712	.	G	A	.	.	MAF_USDA=3.279
NC_035094.1	57018719	.	T	A	.	.	MAF_USDA=15.882
NC_035094.1	57018728	.	G	A	.	.	MAF_USDA=1.639
NC_035094.1	57018740	.	C	A	.	.	MAF_USDA=2.459
NC_035094.1	57018766	.	G	A	.	.	MAF_USDA=3.279
NC_035094.1	57018771	.	G	T	.	.	MAF_INRAE=10.0;MAF_USDA=14.706
NC_035094.1	57018788	.	T	A	.	.	MAF_INRAE=30.0;MAF_USDA=27.059
NC_035094.1	57018790	.	T	C	.	.	MAF_INRAE=30.0;MAF_USDA=35.294
NC_035094.1	57018791	.	C	T	.	.	MAF_INRAE=30.0;MAF_USDA=30.0
NC_035094.1	57018823	.	A	C	.	.	MAF_INRAE=30.0;MAF_USDA=47.917
NC_035094.1	57018825	.	T	C	.	.	MAF_USDA=2.459
NC_035094.1	57018829	.	A	G	.	.	MAF_USDA=2.459
NC_035094.1	57018846	.	A	T	.	.	MAF_INRAE=30.0;MAF_USDA=35.294
NC_035094.1	57018875	.	T	C	.	.	MAF_INRAE=30.0;MAF_USDA=25.301
NC_035094.1	57018942	.	C	A	.	.	MAF_INRAE=10.0;MAF_USDA=16.471
NC_035094.1	57018955	.	T	G	.	.	MAF_USDA=11.475
NC_035094.1	57018974	.	A	T	.	.	MAF_INRAE=30.833;MAF_USDA=37.647
NC_035094.1	57019009	.	T	G	.	.	MAF_USDA=2.459
NC_035094.1	57019030	.	T	G	.	.	MAF_USDA=28.235
NC_035094.1	57019032	.	A	G	.	.	MAF_USDA=28.235
NC_035094.1	57019045	.	C	T	.	.	MAF_USDA=27.083
NC_035094.1	57019047	.	T	G	.	.	MAF_USDA=27.083
NC_035094.1	57019064	.	T	C	.	.	MAF_INRAE=49.167;MAF_USDA=28.235
NC_035094.1	57019070	.	G	T	.	.	MAF_INRAE=30.0;MAF_USDA=35.882
NC_035094.1	57019092	.	T	C	.	.	MAF_INRAE=30.0;MAF_USDA=34.118
NC_035094.1	57019139	.	G	A	.	.	MAF_INRAE=20.833;MAF_USDA=44.118
NC_035094.1	57019197	.	C	T	.	.	MAF_USDA=2.459
NC_035094.1	57019220	.	T	C	.	.	MAF_INRAE=8.333;MAF_USDA=3.529
NC_035094.1	57019238	.	TC	TT	.	.	MAF_USDA=47.917
NC_035094.1	57019239	.	C	T	.	.	MAF_INRAE=30.833;MAF_USDA=20.492
NC_035094.1	57019241	.	T	C	.	.	MAF_USDA=1.639
NC_035094.1	57019243	.	T	C	.	.	MAF_USDA=1.639
NC_035094.1	57019249	.	T	C	.	.	MAF_USDA=1.639
NC_035094.1	57019252	.	G	T	.	.	MAF_USDA=1.639
NC_035094.1	57019309	.	G	C	.	.	MAF_INRAE=20.833;MAF_USDA=45.294
NC_035094.1	57019317	.	T	C	.	.	MAF_USDA=11.475
NC_035094.1	57019337	.	C	A	.	.	MAF_USDA=17.059
NC_035094.1	57019341	.	T	C	.	.	MAF_USDA=3.279
NC_035094.1	57019344	.	A	T	.	.	MAF_INRAE=49.167;MAF_USDA=34.706
NC_035094.1	57019345	.	A	T	.	.	MAF_INRAE=20.0;MAF_USDA=10.588
NC_035094.1	57019361	.	C	T	.	.	MAF_USDA=7.377
NC_035094.1	57019369	.	G	T	.	.	MAF_USDA=4.167
NC_035094.1	57019394	.	C	A	.	.	MAF_USDA=17.647
NC_035094.1	57021217	.	T	A	.	.	MAF_USDA=36.471
NC_035094.1	57021233	.	G	A	.	.	MAF_USDA=16.393
NC_035094.1	57021251	.	C	T	.	.	MAF_USDA=5.294
NC_035094.1	57021254	.	C	G	.	.	MAF_USDA=1.639
NC_035094.1	57021272	.	T	G	.	.	MAF_USDA=11.475
NC_035094.1	57021274	.	C	G	.	.	MAF_USDA=1.639
NC_035094.1	57021296	.	A	T	.	.	MAF_USDA=9.412
NC_035094.1	57021335	.	G	T	.	.	MAF_USDA=1.667
NC_035094.1	57021439	.	T	C	.	.	MAF_INRAE=20.253;MAF_USDA=33.929
NC_035094.1	57021505	.	G	A	.	.	MAF_INRAE=29.747;MAF_USDA=47.917
NC_035094.1	57021751	.	A	G	.	.	MAF_USDA=16.393
NC_035094.1	57021755	.	A	T	.	.	MAF_USDA=12.295
NC_035094.1	57021771	.	C	G	.	.	MAF_USDA=10.656
NC_035094.1	57021777	.	G	A	.	.	MAF_INRAE=15.789
NC_035094.1	57021803	.	CG	CT	.	.	MAF_USDA=4.167
NC_035094.1	57021833	.	G	A	.	.	MAF_USDA=12.5
NC_035094.1	57021865	.	G	A	.	.	MAF_USDA=18.75
NC_035094.1	57021870	.	T	G	.	.	MAF_USDA=7.377
NC_035094.1	57021885	.	C	A	.	.	MAF_USDA=2.5
NC_035094.1	57021895	.	A	T	.	.	MAF_USDA=2.5
NC_035094.1	57022491	.	A	T	.	.	MAF_INRAE=15.789;MAF_USDA=12.353
NC_035094.1	57022492	.	G	A	.	.	MAF_INRAE=10.526;MAF_USDA=1.639
NC_035094.1	57022566	.	C	A	.	.	MAF_INRAE=29.114;MAF_USDA=27.647
NC_035094.1	57022623	.	C	A	.	.	MAF_INRAE=5.0;MAF_USDA=1.639
NC_035094.1	57022787	.	A	G	.	.	MAF_USDA=1.639
NC_035094.1	57022833	.	C	T	.	.	MAF_USDA=10.417
NC_035094.1	57022936	.	G	A	.	.	MAF_INRAE=14.167
NC_035094.1	57022943	.	C	T	.	.	MAF_INRAE=15.789
NC_035094.1	57022944	.	A	G	.	.	MAF_INRAE=50.0;MAF_USDA=30.0
NC_035094.1	57022967	.	C	T	.	.	MAF_USDA=1.639
NC_035094.1	57023025	.	G	A	.	.	MAF_USDA=4.167
NC_035094.1	57023095	.	C	T	.	.	MAF_USDA=2.459
NC_035094.1	57023151	.	A	T	.	.	MAF_USDA=2.941
NC_035094.1	57023213	.	G	A	.	.	MAF_USDA=1.639
NC_035094.1	57023239	.	G	A	.	.	MAF_INRAE=18.354;MAF_USDA=12.353
NC_035094.1	57023309	.	T	G	.	.	MAF_USDA=1.639
NC_035094.1	57023326	.	C	A	.	.	MAF_USDA=2.459
NC_035094.1	57023378	.	A	C	.	.	MAF_INRAE=10.0;MAF_USDA=3.279
NC_035094.1	57023386	.	G	A	.	.	MAF_USDA=2.459
NC_035094.1	57023448	.	C	G	.	.	MAF_INRAE=17.089;MAF_USDA=10.588
NC_035094.1	57023463	.	G	A	.	.	MAF_INRAE=15.789;MAF_USDA=11.176
NC_035094.1	57023564	.	A	C	.	.	MAF_USDA=11.765
NC_035094.1	57023619	.	A	G	.	.	MAF_INRAE=20.886;MAF_USDA=17.647
NC_035094.1	57023634	.	C	T	.	.	MAF_USDA=1.639
NC_035094.1	57023635	.	A	G	.	.	MAF_INRAE=3.333;MAF_USDA=4.918
NC_035094.1	57023653	.	G	A	.	.	MAF_INRAE=35.443;MAF_USDA=10.0
NC_035094.1	57023684	.	A	G	.	.	MAF_INRAE=36.076;MAF_USDA=17.647
NC_035094.1	57023713	.	C	T	.	.	MAF_INRAE=10.759;MAF_USDA=12.353
NC_035094.1	57023714	.	G	A	.	.	MAF_USDA=4.167
NC_035094.1	57023721	.	C	T	.	.	MAF_INRAE=3.333;MAF_USDA=24.118
NC_035094.1	57023738	.	C	T	.	.	MAF_USDA=1.639
NC_035094.1	57023740	.	G	A	.	.	MAF_USDA=2.459
NC_035094.1	57023754	.	A	G	.	.	MAF_INRAE=3.333;MAF_USDA=6.557
NC_035094.1	57023756	.	C	T	.	.	MAF_USDA=1.639
NC_035094.1	57023819	.	G	A	.	.	MAF_USDA=1.639
NC_035094.1	57023883	.	G	A	.	.	MAF_INRAE=17.089;MAF_USDA=15.882
NC_035094.1	57023906	.	T	A	.	.	MAF_INRAE=13.333
NC_035094.1	57023982	.	G	T	.	.	MAF_INRAE=10.0;MAF_USDA=1.639
NC_035094.1	57024004	.	C	T	.	.	MAF_USDA=3.279
NC_035094.1	57024050	.	G	T	.	.	MAF_INRAE=5.263;MAF_USDA=1.639
NC_035094.1	57024058	.	G	A	.	.	MAF_INRAE=35.443;MAF_USDA=18.75
NC_035094.1	57024099	.	T	A	.	.	MAF_INRAE=5.263;MAF_USDA=4.918
NC_035094.1	57024101	.	T	G	.	.	MAF_INRAE=5.263;MAF_USDA=18.824
NC_035094.1	57024103	.	T	C	.	.	MAF_USDA=3.279
NC_035094.1	57024108	.	A	G	.	.	MAF_USDA=3.529
NC_035094.1	57024124	.	C	A	.	.	MAF_INRAE=5.0
NC_035094.1	57024129	.	G	C	.	.	MAF_USDA=3.279
NC_035094.1	57024273	.	G	T	.	.	MAF_INRAE=15.823;MAF_USDA=13.529
NC_035094.1	57024394	.	G	A	.	.	MAF_USDA=2.459
NC_035094.1	57024574	.	G	T	.	.	MAF_INRAE=17.089;MAF_USDA=24.118
NC_035094.1	57024691	.	A	G	.	.	MAF_USDA=3.279
NC_035094.1	57024720	.	A	C	.	.	MAF_USDA=6.557
NC_035094.1	57024721	.	C	T	.	.	MAF_INRAE=15.823;MAF_USDA=21.765
NC_035094.1	57024740	.	A	T	.	.	MAF_USDA=12.5
NC_035094.1	57024745	.	C	A	.	.	MAF_USDA=10.417
NC_035094.1	57024797	.	G	A	.	.	MAF_INRAE=6.962;MAF_USDA=1.639
NC_035094.1	57024870	.	A	G	.	.	MAF_USDA=1.639
NC_035094.1	57024916	.	A	T	.	.	MAF_USDA=1.639
NC_035094.1	57025039	.	A	G	.	.	MAF_INRAE=5.263;MAF_USDA=10.656
NC_035094.1	57025090	.	G	A	.	.	MAF_USDA=1.639
NC_035094.1	57025237	.	G	A	.	.	MAF_USDA=4.167
NC_035094.1	57025259	.	C	T	.	.	MAF_USDA=5.294
NC_035094.1	57025323	.	C	G	.	.	MAF_INRAE=16.456;MAF_USDA=10.588
NC_035094.1	57025355	.	G	T	.	.	MAF_USDA=3.279
NC_035094.1	57025430	.	T	G	.	.	MAF_USDA=1.639
NC_035094.1	57025444	.	G	T	.	.	MAF_INRAE=15.823;MAF_USDA=20.0
NC_035094.1	57025496	.	G	A	.	.	MAF_INRAE=5.0
NC_035094.1	57025518	.	A	G	.	.	MAF_USDA=4.098
NC_035094.1	57025519	.	G	T	.	.	MAF_USDA=5.738
NC_035094.1	57025552	.	G	C	.	.	MAF_INRAE=5.263;MAF_USDA=4.918
NC_035094.1	57025692	.	A	C	.	.	MAF_INRAE=17.089
NC_035094.1	57025693	.	C	T	.	.	MAF_INRAE=20.833
NC_035094.1	57025871	.	C	G	.	.	MAF_INRAE=44.737
NC_035094.1	57025885	.	G	C	.	.	MAF_INRAE=50.0
NC_035094.1	57025893	.	C	G	.	.	MAF_INRAE=44.737
NC_035094.1	57025983	.	C	G	.	.	MAF_USDA=2.459
NC_035094.1	57026023	.	G	A	.	.	MAF_INRAE=3.333;MAF_USDA=3.279
NC_035094.1	57026171	.	T	G	.	.	MAF_INRAE=20.253;MAF_USDA=18.824
NC_035094.1	57026172	.	T	A	.	.	MAF_INRAE=25.0;MAF_USDA=18.824
NC_035094.1	57026205	.	T	C	.	.	MAF_INRAE=34.177;MAF_USDA=25.0
NC_035094.1	57026330	.	C	A	.	.	MAF_INRAE=15.789;MAF_USDA=10.588
NC_035094.1	57026361	.	C	T	.	.	MAF_INRAE=19.62;MAF_USDA=18.235
NC_035094.1	57026420	.	A	T	.	.	MAF_INRAE=4.167
NC_035094.1	57026451	.	T	C	.	.	MAF_INRAE=2.5;MAF_USDA=4.098
NC_035094.1	57026570	.	C	A	.	.	MAF_INRAE=21.667;MAF_USDA=12.5
NC_035094.1	57026640	.	T	C	.	.	MAF_USDA=2.459
NC_035094.1	57026662	.	C	A	.	.	MAF_USDA=3.279
NC_035094.1	57026672	.	C	T	.	.	MAF_INRAE=3.333;MAF_USDA=4.918
NC_035094.1	57026702	.	C	A	.	.	MAF_INRAE=18.354;MAF_USDA=34.118
NC_035094.1	57026718	.	C	A	.	.	MAF_USDA=9.016
NC_035094.1	57026734	.	C	T	.	.	MAF_INRAE=5.263;MAF_USDA=9.836
NC_035094.1	57026797	.	G	A	.	.	MAF_INRAE=31.579;MAF_USDA=44.643
NC_035094.1	57026840	.	T	C	.	.	MAF_USDA=2.941
NC_035094.1	57026841	.	G	A	.	.	MAF_INRAE=10.833;MAF_USDA=3.279
NC_035094.1	57026868	.	A	G	.	.	MAF_USDA=4.098
NC_035094.1	57026924	.	T	G	.	.	MAF_INRAE=4.167;MAF_USDA=5.738
NC_035094.1	57027026	.	A	T	.	.	MAF_INRAE=3.333;MAF_USDA=4.918
NC_035094.1	57027062	.	C	A	.	.	MAF_USDA=6.25
NC_035094.1	57027081	.	C	T	.	.	MAF_INRAE=35.443;MAF_USDA=10.0
NC_035094.1	57027084	.	A	G	.	.	MAF_INRAE=4.167;MAF_USDA=5.833
NC_035094.1	57027221	.	G	A	.	.	MAF_USDA=3.279
NC_035094.1	57027442	.	T	C	.	.	MAF_INRAE=10.0;MAF_USDA=8.824
NC_035094.1	57027453	.	G	A	.	.	MAF_INRAE=45.57;MAF_USDA=38.235
NC_035094.1	57027499	.	C	T	.	.	MAF_USDA=4.918
NC_035094.1	57027523	.	C	T	.	.	MAF_USDA=2.459
NC_035094.1	57027560	.	C	A	.	.	MAF_USDA=2.353
NC_035094.1	57027563	.	C	T	.	.	MAF_INRAE=17.722;MAF_USDA=16.471
NC_035094.1	57027611	.	G	A	.	.	MAF_INRAE=35.443;MAF_USDA=10.0
NC_035094.1	57027640	.	A	T	.	.	MAF_USDA=9.016
NC_035094.1	57027666	.	T	C	.	.	MAF_INRAE=23.418;MAF_USDA=42.941
NC_035094.1	57027778	.	T	G	.	.	MAF_INRAE=3.333;MAF_USDA=4.918
NC_035094.1	57027798	.	T	C	.	.	MAF_INRAE=3.333;MAF_USDA=5.738
NC_035094.1	57027817	.	A	C	.	.	MAF_INRAE=3.333;MAF_USDA=5.738
NC_035094.1	57027836	.	T	G	.	.	MAF_INRAE=3.333;MAF_USDA=5.738
NC_035094.1	57027838	.	T	C	.	.	MAF_INRAE=3.333;MAF_USDA=5.738
NC_035094.1	57027850	.	C	T	.	.	MAF_USDA=9.016
NC_035094.1	57027883	.	A	G	.	.	MAF_INRAE=3.333;MAF_USDA=5.738
NC_035094.1	57027893	.	G	T	.	.	MAF_USDA=4.706
NC_035094.1	57027920	.	A	G	.	.	MAF_INRAE=3.333
NC_035094.1	57028009	.	A	T	.	.	MAF_INRAE=24.051;MAF_USDA=18.75
NC_035094.1	57028013	.	C	T	.	.	MAF_USDA=1.639
NC_035094.1	57028042	.	T	G	.	.	MAF_INRAE=19.62;MAF_USDA=19.412
NC_035094.1	57028048	.	G	A	.	.	MAF_INRAE=9.167;MAF_USDA=4.098
NC_035094.1	57028051	.	T	G	.	.	MAF_USDA=3.279
NC_035094.1	57028061	.	G	A	.	.	MAF_INRAE=5.263;MAF_USDA=2.459
NC_035094.1	57028079	.	A	G	.	.	MAF_USDA=1.639
NC_035094.1	57028122	.	T	C	.	.	MAF_INRAE=24.051;MAF_USDA=44.262
NC_035094.1	57028129	.	C	A	.	.	MAF_INRAE=24.051;MAF_USDA=44.262
NC_035094.1	57028141	.	G	A	.	.	MAF_INRAE=24.051;MAF_USDA=32.941
NC_035094.1	57028143	.	G	A	.	.	MAF_INRAE=25.0;MAF_USDA=45.082
NC_035094.1	57028152	.	G	C	.	.	MAF_INRAE=24.051;MAF_USDA=45.902
NC_035094.1	57028169	.	T	C	.	.	MAF_INRAE=5.263;MAF_USDA=4.098
NC_035094.1	57028186	.	C	T	.	.	MAF_INRAE=5.263;MAF_USDA=2.459
NC_035094.1	57028236	.	G	A	.	.	MAF_INRAE=5.0
NC_035094.1	57028292	.	T	G	.	.	MAF_INRAE=3.333;MAF_USDA=4.918
NC_035094.1	57028293	.	T	C	.	.	MAF_INRAE=24.167;MAF_USDA=45.902
NC_035094.1	57028320	.	C	T	.	.	MAF_USDA=3.279
NC_035094.1	57028343	.	G	T	.	.	MAF_INRAE=2.532;MAF_USDA=18.75
NC_035094.1	57028362	.	G	A	.	.	MAF_INRAE=43.671;MAF_USDA=41.176
NC_035094.1	57028415	.	A	C	.	.	MAF_USDA=1.639
NC_035094.1	57028458	.	G	T	.	.	MAF_USDA=3.529
NC_035094.1	57028462	.	C	A	.	.	MAF_USDA=3.529
NC_035094.1	57028468	.	G	T	.	.	MAF_INRAE=21.519;MAF_USDA=20.588
NC_035094.1	57028470	.	C	A	.	.	MAF_INRAE=8.333
NC_035094.1	57028542	.	T	G	.	.	MAF_INRAE=20.253;MAF_USDA=17.059
NC_035094.1	57028593	.	T	A	.	.	MAF_INRAE=9.167
NC_035094.1	57028604	.	C	T	.	.	MAF_INRAE=2.532;MAF_USDA=4.118
NC_035094.1	57028702	.	C	A	.	.	MAF_INRAE=9.167;MAF_USDA=11.475
NC_035094.1	57028719	.	A	C	.	.	MAF_USDA=1.639
NC_035094.1	57028745	.	G	A	.	.	MAF_INRAE=5.833;MAF_USDA=4.098
NC_035094.1	57028769	.	C	G	.	.	MAF_USDA=1.639
NC_035094.1	57028770	.	A	C	.	.	MAF_USDA=1.639
NC_035094.1	57028781	.	C	A	.	.	MAF_USDA=3.279
NC_035094.1	57028804	.	A	C	.	.	MAF_USDA=3.279
NC_035094.1	57028810	.	C	T	.	.	MAF_INRAE=20.886;MAF_USDA=21.176
NC_035094.1	57028948	.	A	G	.	.	MAF_INRAE=3.333
NC_035094.1	57028965	.	C	T	.	.	MAF_INRAE=24.167;MAF_USDA=21.176
NC_035094.1	57028972	.	G	A	.	.	MAF_INRAE=24.167;MAF_USDA=17.059
NC_035094.1	57028985	.	G	T	.	.	MAF_INRAE=15.19;MAF_USDA=14.754
NC_035094.1	57028989	.	T	G	.	.	MAF_USDA=1.765
NC_035094.1	57029005	.	A	G	.	.	MAF_INRAE=20.886;MAF_USDA=18.235
NC_035094.1	57029055	.	C	T	.	.	MAF_INRAE=31.667
NC_035094.1	57029087	.	C	A	.	.	MAF_USDA=2.353
NC_035094.1	57029206	.	G	T	.	.	MAF_INRAE=39.873;MAF_USDA=25.0
NC_035094.1	57029207	.	A	G	.	.	MAF_INRAE=44.167;MAF_USDA=12.5
NC_035094.1	57029225	.	G	T	.	.	MAF_INRAE=5.263;MAF_USDA=8.197
NC_035094.1	57029274	.	A	G	.	.	MAF_INRAE=20.886;MAF_USDA=16.471
NC_035094.1	57029281	.	G	A	.	.	MAF_USDA=5.738
NC_035094.1	57029318	.	A	C	.	.	MAF_INRAE=15.823;MAF_USDA=28.689
NC_035094.1	57029333	.	T	C	.	.	MAF_USDA=10.417
NC_035094.1	57029346	.	G	T	.	.	MAF_INRAE=37.342;MAF_USDA=23.529
NC_035094.1	57029381	.	G	A	.	.	MAF_INRAE=16.456
NC_035094.1	57029387	.	A	G	.	.	MAF_INRAE=21.519;MAF_USDA=18.452
NC_035094.1	57029392	.	A	C	.	.	MAF_USDA=23.214
NC_035094.1	57029585	.	A	G	.	.	MAF_INRAE=37.975;MAF_USDA=44.706
NC_035094.1	57029589	.	A	G	.	.	MAF_USDA=1.639
NC_035094.1	57029614	.	G	C	.	.	MAF_INRAE=12.5
NC_035094.1	57029622	.	T	C	.	.	MAF_INRAE=21.053;MAF_USDA=44.706
NC_035094.1	57029623	.	G	A	.	.	MAF_USDA=3.279
NC_035094.1	57029660	.	G	A	.	.	MAF_INRAE=36.076;MAF_USDA=10.588
NC_035094.1	57029673	.	G	A	.	.	MAF_INRAE=15.823;MAF_USDA=8.197
NC_035094.1	57029682	.	G	A	.	.	MAF_INRAE=21.053;MAF_USDA=48.824
NC_035094.1	57029715	.	C	G	.	.	MAF_USDA=2.941
NC_035094.1	57029725	.	G	T	.	.	MAF_USDA=2.459
NC_035094.1	57029739	.	G	C	.	.	MAF_USDA=23.529
NC_035094.1	57029875	.	T	A	.	.	MAF_USDA=1.639
NC_035094.1	57029903	.	T	C	.	.	MAF_INRAE=14.167
NC_035094.1	57029921	.	T	C	.	.	MAF_INRAE=2.632
NC_035094.1	57029936	.	T	C	.	.	MAF_INRAE=11.667
NC_035094.1	57029978	.	A	T	.	.	MAF_INRAE=15.789
NC_035094.1	57030009	.	A	T	.	.	MAF_USDA=18.033
NC_035094.1	57030012	.	T	G	.	.	MAF_USDA=2.459
NC_035094.1	57030074	.	C	T	.	.	MAF_INRAE=1.667
NC_035094.1	57030125	.	T	A	.	.	MAF_USDA=3.529
NC_035094.1	57030149	.	A	G	.	.	MAF_USDA=1.639
NC_035094.1	57030168	.	C	T	.	.	MAF_USDA=2.353
NC_035094.1	57030185	.	C	T	.	.	MAF_USDA=1.639
NC_035094.1	57030232	.	G	C	.	.	MAF_INRAE=24.684
NC_035094.1	57030322	.	C	T	.	.	MAF_USDA=1.639
NC_035094.1	57030335	.	C	T	.	.	MAF_USDA=1.639
NC_035094.1	57030344	.	C	G	.	.	MAF_USDA=1.639
NC_035094.1	57030398	.	A	C	.	.	MAF_INRAE=5.263;MAF_USDA=2.459
NC_035094.1	57030399	.	C	A	.	.	MAF_INRAE=7.5;MAF_USDA=2.941
NC_035094.1	57030427	.	G	T	.	.	MAF_USDA=1.639
NC_035094.1	57030466	.	C	A	.	.	MAF_INRAE=35.443;MAF_USDA=14.118
NC_035094.1	57030467	.	A	C	.	.	MAF_INRAE=10.0;MAF_USDA=12.941
NC_035094.1	57030477	.	G	A	.	.	MAF_USDA=2.353
NC_035094.1	57030481	.	T	G	.	.	MAF_USDA=2.459
NC_035094.1	57030497	.	A	T	.	.	MAF_USDA=1.639
NC_035094.1	57030557	.	A	G	.	.	MAF_USDA=6.471
NC_035094.1	57030561	.	A	G	.	.	MAF_INRAE=46.667;MAF_USDA=45.294
NC_035094.1	57030571	.	T	G	.	.	MAF_USDA=2.353
NC_035094.1	57030574	.	G	A	.	.	MAF_USDA=4.918
NC_035094.1	57030594	.	T	A,*	.	.	MAF_INRAE=5.263;MAF_USDA=8.333
NC_035094.1	57030596	.	T	A	.	.	MAF_USDA=33.333
NC_035094.1	57030619	.	A	C	.	.	MAF_USDA=12.5
NC_035094.1	57030622	.	A	T	.	.	MAF_USDA=10.417
NC_035094.1	57030780	.	C	A	.	.	MAF_USDA=4.167
NC_035094.1	57030788	.	A	T	.	.	MAF_USDA=6.25
NC_035094.1	57037216	.	A	G	.	.	MAF_INRAE=2.632
NC_035094.1	57037283	.	G	T	.	.	MAF_INRAE=2.632
NC_035094.1	57037309	.	G	T	.	.	MAF_INRAE=40.0
NC_035094.1	57037416	.	C	T	.	.	MAF_USDA=1.639
NC_035094.1	57037425	.	C	T	.	.	MAF_USDA=1.639
NC_035094.1	57037434	.	T	C	.	.	MAF_INRAE=5.263;MAF_USDA=5.738
NC_035094.1	57037456	.	A	T	.	.	MAF_INRAE=9.167;MAF_USDA=3.279
NC_035094.1	57037468	.	T	A	.	.	MAF_USDA=1.639
NC_035094.1	57037489	.	A	T	.	.	MAF_USDA=3.529
NC_035094.1	57037531	.	T	A	.	.	MAF_INRAE=5.833;MAF_USDA=3.279
NC_035094.1	57037620	.	C	A	.	.	MAF_USDA=3.279
NC_035094.1	57037643	.	T	G	.	.	MAF_USDA=2.459
NC_035094.1	57037645	.	T	A	.	.	MAF_USDA=2.459
NC_035094.1	57037683	.	T	A	.	.	MAF_USDA=1.639
NC_035094.1	57037717	.	T	A	.	.	MAF_USDA=14.118
NC_035094.1	57037753	.	A	G	.	.	MAF_INRAE=21.053;MAF_USDA=49.412
NC_035094.1	57037796	.	T	G	.	.	MAF_USDA=1.639
NC_035094.1	57037798	.	C	T	.	.	MAF_USDA=1.639
NC_035094.1	57037843	.	C	G	.	.	MAF_INRAE=21.053;MAF_USDA=44.706
NC_035094.1	57037855	.	T	C	.	.	MAF_USDA=2.459
NC_035094.1	57037876	.	T	A	.	.	MAF_USDA=5.294
NC_035094.1	57037893	.	G	A	.	.	MAF_USDA=2.459
NC_035094.1	57037896	.	T	G	.	.	MAF_USDA=2.459
NC_035094.1	57037901	.	A	C	.	.	MAF_USDA=16.471
NC_035094.1	57038011	.	T	G	.	.	MAF_INRAE=5.263;MAF_USDA=8.333
NC_035094.1	57038025	.	T	G	.	.	MAF_USDA=35.417
NC_035094.1	57038038	.	C	A	.	.	MAF_INRAE=5.263;MAF_USDA=47.619
NC_035094.1	57038069	.	C	A	.	.	MAF_USDA=2.459
NC_035094.1	57038082	.	C	T	.	.	MAF_USDA=5.882
NC_035094.1	57038193	.	G	A	.	.	MAF_USDA=3.279
NC_035094.1	57038266	.	C	T	.	.	MAF_INRAE=15.789;MAF_USDA=5.738
NC_035094.1	57038284	.	A	C	.	.	MAF_INRAE=3.333
NC_035094.1	57038285	.	A	C	.	.	MAF_INRAE=3.333
NC_035094.1	57038286	.	C	A	.	.	MAF_INRAE=10.833
NC_035094.1	57038313	.	C	T	.	.	MAF_INRAE=40.506;MAF_USDA=40.588
NC_035094.1	57038407	.	A	T	.	.	MAF_USDA=10.417
NC_035094.1	57038417	.	T	A	.	.	MAF_INRAE=13.333;MAF_USDA=19.412
NC_035094.1	57038439	.	C	T	.	.	MAF_USDA=2.459
NC_035094.1	57038447	.	C	T	.	.	MAF_INRAE=39.241;MAF_USDA=49.412
NC_035094.1	57038460	.	G	A	.	.	MAF_INRAE=31.646;MAF_USDA=46.471
NC_035094.1	57038593	.	T	C	.	.	MAF_USDA=1.639
NC_035094.1	57038621	.	C	G	.	.	MAF_USDA=8.333
NC_035094.1	57038623	.	C	T	.	.	MAF_USDA=8.333
NC_035094.1	57038646	.	C	T	.	.	MAF_INRAE=31.667;MAF_USDA=10.0
NC_035094.1	57038702	.	A	C	.	.	MAF_USDA=4.098
NC_035094.1	57038748	.	C	A	.	.	MAF_INRAE=3.333
NC_035094.1	57038761	.	C	T	.	.	MAF_INRAE=3.333
NC_035094.1	57038845	.	G	A	.	.	MAF_USDA=47.647
NC_035094.1	57038869	.	C	T	.	.	MAF_USDA=44.262
NC_035094.1	57038989	.	T	A	.	.	MAF_USDA=7.5
NC_035094.1	57039121	.	G	C	.	.	MAF_INRAE=9.167;MAF_USDA=4.167
NC_035094.1	57039229	.	G	A	.	.	MAF_USDA=2.5
NC_035094.1	57039234	.	T	G	.	.	MAF_USDA=47.917
NC_035094.1	57039237	.	G	A	.	.	MAF_USDA=44.643
NC_035094.1	57039255	.	A	T	.	.	MAF_USDA=2.5
NC_035094.1	57039260	.	A	C	.	.	MAF_USDA=2.5
NC_035094.1	57039273	.	G	C	.	.	MAF_INRAE=14.557;MAF_USDA=4.167
NC_035094.1	57039309	.	G	A	.	.	MAF_USDA=1.667
NC_035094.1	57039415	.	A	G	.	.	MAF_USDA=1.667
NC_035094.1	57039424	.	A	G	.	.	MAF_INRAE=16.667;MAF_USDA=38.095
NC_035094.1	57039473	.	A	G	.	.	MAF_INRAE=5.263;MAF_USDA=2.459
NC_035094.1	57039576	.	C	G	.	.	MAF_USDA=45.833
NC_035094.1	57039612	.	A	C	.	.	MAF_USDA=1.639
NC_035094.1	57039660	.	C	A	.	.	MAF_USDA=1.639
NC_035094.1	57039683	.	A	G	.	.	MAF_INRAE=15.823;MAF_USDA=14.118
NC_035094.1	57039707	.	T	C	.	.	MAF_INRAE=16.456;MAF_USDA=37.059
NC_035094.1	57039715	.	G	A	.	.	MAF_INRAE=11.667;MAF_USDA=1.176
NC_035094.1	57039723	.	G	A	.	.	MAF_USDA=48.235
NC_035094.1	57039737	.	T	C	.	.	MAF_INRAE=15.823
NC_035094.1	57039749	.	G	A	.	.	MAF_USDA=48.235
NC_035094.1	57039778	.	T	C	.	.	MAF_USDA=5.294
NC_035094.1	57039804	.	T	A	.	.	MAF_INRAE=17.5;MAF_USDA=10.417
NC_035094.1	57039806	.	T	A	.	.	MAF_USDA=10.417
NC_035094.1	57039829	.	A	C	.	.	MAF_USDA=43.75
NC_035094.1	57039842	.	G	T	.	.	MAF_INRAE=10.833
NC_035094.1	57039920	.	A	C	.	.	MAF_INRAE=18.333
NC_035094.1	57039997	.	C	G	.	.	MAF_INRAE=5.263;MAF_USDA=1.667
NC_035094.1	57040105	.	T	A	.	.	MAF_INRAE=13.924
NC_035094.1	57040261	.	T	C	.	.	MAF_INRAE=32.278
NC_035094.1	57040321	.	G	A	.	.	MAF_INRAE=10.526;MAF_USDA=12.941
NC_035094.1	57040343	.	C	G	.	.	MAF_USDA=2.459
NC_035094.1	57040355	.	T	C	.	.	MAF_INRAE=15.789;MAF_USDA=12.353
NC_035094.1	57040407	.	A	G	.	.	MAF_INRAE=16.456;MAF_USDA=35.417
NC_035094.1	57040444	.	A	G	.	.	MAF_USDA=1.639
NC_035094.1	57040456	.	G	T	.	.	MAF_INRAE=31.013;MAF_USDA=24.706
NC_035094.1	57040560	.	T	C	.	.	MAF_USDA=49.412
NC_035094.1	57040610	.	C	A	.	.	MAF_USDA=9.016
NC_035094.1	57040645	.	A	T	.	.	MAF_USDA=49.412
NC_035094.1	57040680	.	A	G	.	.	MAF_USDA=1.639
NC_035094.1	57040721	.	G	T	.	.	MAF_USDA=48.824
NC_035094.1	57040742	.	C	G	.	.	MAF_USDA=4.706
NC_035094.1	57040750	.	G	A	.	.	MAF_INRAE=8.228;MAF_USDA=2.459
NC_035094.1	57040764	.	T	G	.	.	MAF_USDA=4.098
NC_035094.1	57040793	.	C	T	.	.	MAF_USDA=6.557
NC_035094.1	57040797	.	A	T	.	.	MAF_USDA=8.197
NC_035094.1	57040805	.	G	A	.	.	MAF_USDA=9.016
NC_035094.1	57040858	.	T	C	.	.	MAF_USDA=2.459
NC_035094.1	57040927	.	A	G	.	.	MAF_INRAE=16.456;MAF_USDA=39.412
NC_035094.1	57040938	.	T	C	.	.	MAF_USDA=1.639
NC_035094.1	57041066	.	A	G	.	.	MAF_INRAE=15.19;MAF_USDA=48.824
NC_035094.1	57041076	.	G	A	.	.	MAF_INRAE=30.38;MAF_USDA=24.706
NC_035094.1	57041092	.	G	A	.	.	MAF_INRAE=15.19;MAF_USDA=12.941
NC_035094.1	57041116	.	A	C	.	.	MAF_INRAE=15.823;MAF_USDA=13.095
NC_035094.1	57041162	.	C	T	.	.	MAF_INRAE=15.19;MAF_USDA=49.412
NC_035094.1	57041166	.	T	C	.	.	MAF_INRAE=16.667;MAF_USDA=12.353
NC_035094.1	57041167	.	G	A	.	.	MAF_INRAE=16.667;MAF_USDA=49.412
NC_035094.1	57041178	.	T	A	.	.	MAF_USDA=10.417
NC_035094.1	57041216	.	T	A	.	.	MAF_INRAE=15.19;MAF_USDA=13.115
NC_035094.1	57041221	.	T	A	.	.	MAF_INRAE=6.329;MAF_USDA=1.639
NC_035094.1	57041222	.	G	A	.	.	MAF_INRAE=4.167;MAF_USDA=1.639
NC_035094.1	57041233	.	C	A	.	.	MAF_INRAE=14.557;MAF_USDA=4.918
NC_035094.1	57041252	.	C	T	.	.	MAF_INRAE=12.5
NC_035094.1	57041253	.	C	T	.	.	MAF_INRAE=12.5
NC_035094.1	57041265	.	G	A	.	.	MAF_INRAE=13.333
NC_035094.1	57041273	.	T	G	.	.	MAF_INRAE=46.667
NC_035094.1	57041276	.	G	C	.	.	MAF_INRAE=13.333
NC_035094.1	57041296	.	T	C	.	.	MAF_INRAE=17.5
NC_035094.1	57041318	.	G	A	.	.	MAF_INRAE=18.333;MAF_USDA=10.588
NC_035094.1	57041323	.	T	C	.	.	MAF_INRAE=18.333;MAF_USDA=8.197
NC_035094.1	57041326	.	G	C	.	.	MAF_INRAE=18.333
NC_035094.1	57041332	.	C	G	.	.	MAF_INRAE=18.333
NC_035094.1	57041341	.	C	G	.	.	MAF_INRAE=18.333;MAF_USDA=6.557
NC_035094.1	57041346	.	T	A	.	.	MAF_INRAE=18.333;MAF_USDA=7.377
NC_035094.1	57041350	.	G	T	.	.	MAF_INRAE=17.5;MAF_USDA=6.557
NC_035094.1	57041363	.	C	G	.	.	MAF_INRAE=4.167
NC_035094.1	57041372	.	T	G	.	.	MAF_INRAE=3.333
NC_035094.1	57043156	.	G	A	.	.	MAF_INRAE=10.526;MAF_USDA=10.417
NC_035094.1	57043172	.	G	A	.	.	MAF_USDA=2.439
NC_035094.1	57043179	.	C	T	.	.	MAF_USDA=9.146
NC_035094.1	57043225	.	C	A	.	.	MAF_USDA=3.333
NC_035094.1	57043386	.	T	C	.	.	MAF_USDA=33.929
NC_035094.1	57043406	.	T	G	.	.	MAF_INRAE=21.053;MAF_USDA=10.656
NC_035094.1	57043420	.	C	T	.	.	MAF_USDA=1.639
NC_035094.1	57043475	.	G	A	.	.	MAF_INRAE=44.937;MAF_USDA=44.118
NC_035094.1	57043497	.	C	T	.	.	MAF_USDA=7.377
NC_035094.1	57043499	.	C	A	.	.	MAF_USDA=7.377
NC_035094.1	57043510	.	G	A	.	.	MAF_INRAE=5.263;MAF_USDA=1.639
NC_035094.1	57043527	.	C	T	.	.	MAF_INRAE=27.848;MAF_USDA=44.706
NC_035094.1	57043571	.	C	T	.	.	MAF_USDA=2.459
NC_035094.1	57043647	.	C	T	.	.	MAF_USDA=1.639
NC_035094.1	57043682	.	T	C	.	.	MAF_USDA=3.279
NC_035094.1	57043685	.	A	G	.	.	MAF_INRAE=4.167
NC_035094.1	57043703	.	C	A	.	.	MAF_INRAE=10.0;MAF_USDA=6.557
NC_035094.1	57043801	.	T	G	.	.	MAF_USDA=2.459
NC_035094.1	57043840	.	A	G	.	.	MAF_INRAE=13.291;MAF_USDA=5.738
NC_035094.1	57043843	.	T	A	.	.	MAF_INRAE=30.833;MAF_USDA=37.059
NC_035094.1	57043845	.	T	C	.	.	MAF_INRAE=30.833;MAF_USDA=29.167
NC_035094.1	57043847	.	T	C	.	.	MAF_INRAE=30.833;MAF_USDA=37.059
NC_035094.1	57043867	.	A	C	.	.	MAF_INRAE=13.291;MAF_USDA=6.557
NC_035094.1	57043873	.	C	T	.	.	MAF_USDA=5.294
NC_035094.1	57043883	.	G	C	.	.	MAF_INRAE=43.038;MAF_USDA=10.588
NC_035094.1	57043902	.	C	A	.	.	MAF_USDA=1.639
NC_035094.1	57043929	.	A	G	.	.	MAF_INRAE=13.291;MAF_USDA=6.557
NC_035094.1	57043941	.	A	G	.	.	MAF_INRAE=13.291;MAF_USDA=6.557
NC_035094.1	57043971	.	T	A	.	.	MAF_INRAE=13.924;MAF_USDA=6.557
NC_035094.1	57044014	.	T	C	.	.	MAF_USDA=1.639
NC_035094.1	57044085	.	A	G	.	.	MAF_USDA=29.167
NC_035094.1	57044107	.	C	T	.	.	MAF_USDA=43.75
NC_035094.1	57044118	.	G	T	.	.	MAF_USDA=35.417
NC_035094.1	57044149	.	A	T	.	.	MAF_USDA=16.667
NC_035094.1	57044150	.	G	T	.	.	MAF_USDA=39.583
NC_035094.1	57044153	.	C	G	.	.	MAF_USDA=45.833
NC_035094.1	57044171	.	C	T	.	.	MAF_USDA=8.333
NC_035094.1	57044185	.	C	G	.	.	MAF_USDA=39.583
NC_035094.1	57044193	.	A	G	.	.	MAF_USDA=8.333
NC_035094.1	57044245	.	A	T	.	.	MAF_USDA=25.0
NC_035094.1	57044246	.	G	T	.	.	MAF_USDA=10.417
NC_035094.1	57044257	.	A	G	.	.	MAF_USDA=43.75
NC_035094.1	57044311	.	C	T	.	.	MAF_USDA=16.667
NC_035094.1	57044381	.	C	T	.	.	MAF_USDA=20.833
NC_035094.1	57044441	.	T	A	.	.	MAF_USDA=12.5
NC_035094.1	57046565	.	G	A	.	.	MAF_INRAE=31.579;MAF_USDA=25.595
NC_035094.1	57046647	.	A	T	.	.	MAF_USDA=10.417
NC_035094.1	57046685	.	C	T	.	.	MAF_INRAE=22.5;MAF_USDA=18.824
NC_035094.1	57046692	.	T	G	.	.	MAF_USDA=6.557
NC_035094.1	57046694	.	A	G	.	.	MAF_INRAE=12.658;MAF_USDA=6.557
NC_035094.1	57046797	.	C	T	.	.	MAF_INRAE=17.722;MAF_USDA=3.279
NC_035094.1	57046891	.	A	G	.	.	MAF_INRAE=19.62;MAF_USDA=22.353
NC_035094.1	57046895	.	C	T	.	.	MAF_USDA=2.459
NC_035094.1	57046904	.	A	G	.	.	MAF_INRAE=5.263;MAF_USDA=5.738
NC_035094.1	57046929	.	A	C	.	.	MAF_INRAE=8.228;MAF_USDA=5.738
NC_035094.1	57046941	.	A	G	.	.	MAF_INRAE=17.722;MAF_USDA=25.882
NC_035094.1	57046963	.	G	C	.	.	MAF_USDA=9.412
NC_035094.1	57046968	.	A	T	.	.	MAF_INRAE=5.263;MAF_USDA=19.412
NC_035094.1	57046993	.	A	T	.	.	MAF_INRAE=5.263;MAF_USDA=1.639
NC_035094.1	57047026	.	G	A	.	.	MAF_INRAE=22.5;MAF_USDA=9.016
NC_035094.1	57047031	.	G	A	.	.	MAF_USDA=2.459
NC_035094.1	57047033	.	T	A	.	.	MAF_INRAE=19.62
NC_035094.1	57047036	.	G	T	.	.	MAF_USDA=22.131
NC_035094.1	57047037	.	A	T	.	.	MAF_USDA=4.918
NC_035094.1	57047045	.	T	A	.	.	MAF_INRAE=6.962;MAF_USDA=1.639
NC_035094.1	57047046	.	T	A	.	.	MAF_INRAE=5.833;MAF_USDA=2.459
NC_035094.1	57047064	.	G	A	.	.	MAF_INRAE=19.62;MAF_USDA=17.059
NC_035094.1	57047100	.	C	A	.	.	MAF_USDA=1.639
NC_035094.1	57047109	.	G	T	.	.	MAF_INRAE=6.329
NC_035094.1	57047165	.	C	T	.	.	MAF_USDA=4.098
NC_035094.1	57047191	.	T	A	.	.	MAF_INRAE=43.038;MAF_USDA=43.75
NC_035094.1	57047194	.	C	G	.	.	MAF_INRAE=48.333;MAF_USDA=43.75
NC_035094.1	57047209	.	T	A	.	.	MAF_INRAE=43.038;MAF_USDA=43.529
NC_035094.1	57047254	.	A	G	.	.	MAF_USDA=2.459
NC_035094.1	57047276	.	G	C	.	.	MAF_INRAE=6.962
NC_035094.1	57047288	.	A	G	.	.	MAF_USDA=2.459
NC_035094.1	57047364	.	G	T	.	.	MAF_USDA=9.016
NC_035094.1	57047387	.	A	G	.	.	MAF_USDA=1.639
NC_035094.1	57047406	.	G	T	.	.	MAF_INRAE=34.81;MAF_USDA=14.706
NC_035094.1	57047415	.	A	G	.	.	MAF_USDA=1.639
NC_035094.1	57047429	.	A	T	.	.	MAF_INRAE=18.987;MAF_USDA=18.235
NC_035094.1	57047447	.	CG	CA	.	.	MAF_USDA=31.25
NC_035094.1	57047448	.	G	A	.	.	MAF_INRAE=23.333
NC_035094.1	57047453	.	C	T	.	.	MAF_USDA=1.639
NC_035094.1	57047464	.	A	G	.	.	MAF_INRAE=21.667;MAF_USDA=45.833
NC_035094.1	57047481	.	C	T	.	.	MAF_INRAE=43.038;MAF_USDA=25.0
NC_035094.1	57047495	.	G	A	.	.	MAF_INRAE=9.494;MAF_USDA=7.059
NC_035094.1	57047517	.	T	C	.	.	MAF_USDA=41.667
NC_035094.1	57047520	.	T	C	.	.	MAF_USDA=6.557
NC_035094.1	57047534	.	A	C	.	.	MAF_INRAE=10.526
NC_035094.1	57047546	.	A	G	.	.	MAF_USDA=25.0
NC_035094.1	57047550	.	T	C	.	.	MAF_USDA=12.5
NC_035094.1	57047575	.	T	A	.	.	MAF_USDA=10.656
NC_035094.1	57047580	.	G	A	.	.	MAF_USDA=4.918
NC_035094.1	57047606	.	T	C	.	.	MAF_USDA=1.695
NC_035094.1	57047637	.	A	C	.	.	MAF_INRAE=5.263;MAF_USDA=33.333
NC_035094.1	57047640	.	T	C	.	.	MAF_USDA=29.167
NC_035094.1	57047691	.	G	A	.	.	MAF_USDA=4.167
NC_035094.1	57047702	.	G	A	.	.	MAF_INRAE=9.167
NC_035094.1	57047706	.	A	G	.	.	MAF_USDA=4.167
NC_035094.1	57047730	.	A	G	.	.	MAF_INRAE=34.81;MAF_USDA=21.176
NC_035094.1	57047942	.	G	A	.	.	MAF_USDA=35.417
NC_035094.1	57047948	.	G	T	.	.	MAF_USDA=1.639
NC_035094.1	57047954	.	C	A	.	.	MAF_USDA=1.639
NC_035094.1	57047980	.	A	G	.	.	MAF_INRAE=5.063;MAF_USDA=4.167
NC_035094.1	57047985	.	T	C	.	.	MAF_USDA=1.667
NC_035094.1	57048028	.	G	A	.	.	MAF_USDA=4.706
NC_035094.1	57048113	.	G	T	.	.	MAF_INRAE=6.667;MAF_USDA=7.647
NC_035094.1	57048185	.	G	T	.	.	MAF_USDA=1.639
NC_035094.1	57048197	.	G	C	.	.	MAF_INRAE=10.833;MAF_USDA=5.294
NC_035094.1	57048262	.	T	A	.	.	MAF_INRAE=9.167;MAF_USDA=1.639
NC_035094.1	57048302	.	C	A	.	.	MAF_INRAE=36.076;MAF_USDA=30.588
NC_035094.1	57048311	.	C	A	.	.	MAF_INRAE=7.5;MAF_USDA=2.941
NC_035094.1	57048359	.	C	A	.	.	MAF_INRAE=9.167;MAF_USDA=1.667
NC_035094.1	57048385	.	G	T	.	.	MAF_INRAE=34.81;MAF_USDA=23.529
NC_035094.1	57048394	.	C	T	.	.	MAF_USDA=1.639
NC_035094.1	57048400	.	A	G	.	.	MAF_INRAE=5.063;MAF_USDA=9.016
NC_035094.1	57048402	.	T	G	.	.	MAF_INRAE=5.263;MAF_USDA=13.529
NC_035094.1	57048445	.	C	T	.	.	MAF_INRAE=34.81;MAF_USDA=24.118
NC_035094.1	57048482	.	C	G	.	.	MAF_INRAE=14.167
NC_035094.1	57048524	.	T	C	.	.	MAF_INRAE=34.177;MAF_USDA=24.118
NC_035094.1	57048627	.	G	C	.	.	MAF_INRAE=27.848;MAF_USDA=49.412
NC_035094.1	57048637	.	G	T	.	.	MAF_INRAE=5.263;MAF_USDA=13.529
NC_035094.1	57048659	.	T	C	.	.	MAF_USDA=1.639
NC_035094.1	57048670	.	A	G	.	.	MAF_INRAE=35.443;MAF_USDA=44.706
NC_035094.1	57048682	.	A	C	.	.	MAF_USDA=4.118
NC_035094.1	57048702	.	G	A	.	.	MAF_INRAE=22.785;MAF_USDA=3.529
NC_035094.1	57048709	.	T	A	.	.	MAF_INRAE=42.405;MAF_USDA=45.294
NC_035094.1	57048722	.	T	A	.	.	MAF_INRAE=43.038;MAF_USDA=36.066
NC_035094.1	57048732	.	T	A	.	.	MAF_INRAE=30.38;MAF_USDA=27.083
NC_035094.1	57048753	.	T	C	.	.	MAF_USDA=1.639
NC_035094.1	57048756	.	C	T	.	.	MAF_INRAE=41.139;MAF_USDA=32.353
NC_035094.1	57048943	.	C	T	.	.	MAF_USDA=10.417
NC_035094.1	57048951	.	C	T	.	.	MAF_INRAE=47.368;MAF_USDA=33.529
NC_035094.1	57048990	.	A	T	.	.	MAF_INRAE=38.333;MAF_USDA=47.619
NC_035094.1	57049005	.	G	A	.	.	MAF_INRAE=44.304;MAF_USDA=45.294
NC_035094.1	57049006	.	A	G	.	.	MAF_INRAE=42.5;MAF_USDA=32.353
NC_035094.1	57049032	.	C	G	.	.	MAF_INRAE=6.667;MAF_USDA=5.882
NC_035094.1	57049064	.	A	G	.	.	MAF_INRAE=31.013;MAF_USDA=35.294
NC_035094.1	57049094	.	G	A	.	.	MAF_USDA=3.529
NC_035094.1	57049135	.	A	T	.	.	MAF_INRAE=47.368;MAF_USDA=17.647
NC_035094.1	57049142	.	T	C	.	.	MAF_USDA=6.25
NC_035094.1	57049149	.	C	T	.	.	MAF_USDA=17.647
NC_035094.1	57049153	.	A	T	.	.	MAF_USDA=43.75
NC_035094.1	57049162	.	C	A	.	.	MAF_USDA=6.557
NC_035094.1	57049192	.	C	T	.	.	MAF_USDA=4.118
NC_035094.1	57049249	.	A	T	.	.	MAF_INRAE=32.911;MAF_USDA=38.824
NC_035094.1	57049402	.	A	G	.	.	MAF_INRAE=37.342;MAF_USDA=19.412
NC_035094.1	57049424	.	T	A	.	.	MAF_INRAE=27.215;MAF_USDA=28.235
NC_035094.1	57049440	.	A	T	.	.	MAF_USDA=6.557
NC_035094.1	57049444	.	T	G	.	.	MAF_INRAE=21.519;MAF_USDA=47.059
NC_035094.1	57049445	.	G	T	.	.	MAF_USDA=3.279
NC_035094.1	57049456	.	A	G	.	.	MAF_INRAE=11.667;MAF_USDA=3.279
NC_035094.1	57049473	.	C	T	.	.	MAF_INRAE=13.333
NC_035094.1	57049522	.	G	T	.	.	MAF_USDA=5.738
NC_035094.1	57049526	.	T	A	.	.	MAF_INRAE=22.152;MAF_USDA=42.941
NC_035094.1	57049563	.	G	A	.	.	MAF_USDA=1.639
NC_035094.1	57049586	.	C	A	.	.	MAF_USDA=1.639
NC_035094.1	57049638	.	T	A	.	.	MAF_INRAE=31.646;MAF_USDA=25.294
NC_035094.1	57049682	.	T	A	.	.	MAF_USDA=3.529
NC_035094.1	57049683	.	C	T	.	.	MAF_USDA=3.529
NC_035094.1	57049687	.	T	C	.	.	MAF_INRAE=7.595;MAF_USDA=10.588
NC_035094.1	57049777	.	T	G	.	.	MAF_USDA=5.738
NC_035094.1	57049908	.	C	A	.	.	MAF_USDA=5.738
NC_035094.1	57049911	.	T	G	.	.	MAF_USDA=4.918
NC_035094.1	57049948	.	C	A	.	.	MAF_USDA=2.459
NC_035094.1	57049950	.	A	T	.	.	MAF_INRAE=44.304;MAF_USDA=37.059
NC_035094.1	57049952	.	C	T	.	.	MAF_USDA=13.529
NC_035094.1	57050113	.	T	C	.	.	MAF_INRAE=13.333;MAF_USDA=40.0
NC_035094.1	57050280	.	C	T	.	.	MAF_INRAE=6.329
NC_035094.1	57050301	.	A	C	.	.	MAF_INRAE=8.228;MAF_USDA=21.765
NC_035094.1	57050303	.	T	G	.	.	MAF_USDA=1.639
NC_035094.1	57050309	.	G	A	.	.	MAF_INRAE=5.696;MAF_USDA=18.235
NC_035094.1	57050517	.	T	G	.	.	MAF_USDA=4.098
NC_035094.1	57050557	.	G	A	.	.	MAF_INRAE=27.848;MAF_USDA=9.412
NC_035094.1	57056469	.	G	A	.	.	MAF_USDA=10.417
NC_035094.1	57056537	.	G	A	.	.	MAF_INRAE=5.0
NC_035094.1	57056589	.	T	C	.	.	MAF_USDA=39.583
NC_035094.1	57056591	.	C	A	.	.	MAF_USDA=45.833
NC_035094.1	57056681	.	T	A	.	.	MAF_INRAE=10.759;MAF_USDA=10.0
NC_035094.1	57056735	.	T	C	.	.	MAF_INRAE=20.886;MAF_USDA=17.059
NC_035094.1	57056790	.	T	A	.	.	MAF_USDA=15.294
NC_035094.1	57057018	.	C	A	.	.	MAF_USDA=2.459
NC_035094.1	57057092	.	A	C	.	.	MAF_INRAE=12.5;MAF_USDA=10.656
NC_035094.1	57057130	.	G	A	.	.	MAF_INRAE=11.392;MAF_USDA=32.941
NC_035094.1	57057242	.	G	T	.	.	MAF_USDA=15.294
NC_035094.1	57057254	.	G	A	.	.	MAF_INRAE=10.0;MAF_USDA=34.118
NC_035094.1	57057263	.	T	G	.	.	MAF_INRAE=25.949;MAF_USDA=19.412
NC_035094.1	57057277	.	C	T	.	.	MAF_INRAE=5.0;MAF_USDA=4.706
NC_035094.1	57057377	.	T	A	.	.	MAF_USDA=1.667
NC_035094.1	57057527	.	T	C	.	.	MAF_INRAE=11.392;MAF_USDA=32.353
NC_035094.1	57057528	.	G	A	.	.	MAF_INRAE=10.0;MAF_USDA=27.083
NC_035094.1	57057558	.	C	T	.	.	MAF_INRAE=11.392;MAF_USDA=32.941
NC_035094.1	57057668	.	C	G	.	.	MAF_INRAE=21.053;MAF_USDA=45.294
NC_035094.1	57057705	.	G	T	.	.	MAF_INRAE=10.526
NC_035094.1	57057706	.	A	G	.	.	MAF_USDA=24.118
NC_035094.1	57057719	.	C	T	.	.	MAF_INRAE=21.053;MAF_USDA=33.529
NC_035094.1	57057757	.	G	T	.	.	MAF_USDA=4.167
NC_035094.1	57057779	.	C	A	.	.	MAF_USDA=1.639
NC_035094.1	57057787	.	A	T	.	.	MAF_USDA=10.0
NC_035094.1	57057917	.	A	C	.	.	MAF_USDA=5.294
NC_035094.1	57057926	.	C	G	.	.	MAF_INRAE=13.333;MAF_USDA=2.459
NC_035094.1	57057930	.	A	T	.	.	MAF_INRAE=10.127;MAF_USDA=9.016
NC_035094.1	57057989	.	C	A	.	.	MAF_USDA=9.412
NC_035094.1	57057999	.	C	T	.	.	MAF_USDA=11.475
NC_035094.1	57058077	.	G	A	.	.	MAF_INRAE=21.053;MAF_USDA=42.353
NC_035094.1	57058089	.	G	A	.	.	MAF_USDA=1.639
NC_035094.1	57058136	.	C	A	.	.	MAF_INRAE=15.789;MAF_USDA=25.294
NC_035094.1	57058303	.	C	T	.	.	MAF_USDA=1.639
NC_035094.1	57058427	.	G	T	.	.	MAF_INRAE=45.57;MAF_USDA=35.882
NC_035094.1	57058493	.	A	T	.	.	MAF_USDA=1.639
NC_035094.1	57058501	.	C	G	.	.	MAF_INRAE=47.468;MAF_USDA=45.882
NC_035094.1	57058594	.	G	A	.	.	MAF_USDA=1.639
NC_035094.1	57058617	.	C	A	.	.	MAF_INRAE=6.962
NC_035094.1	57058681	.	G	C	.	.	MAF_USDA=4.167
NC_035094.1	57058682	.	C	T	.	.	MAF_INRAE=5.263;MAF_USDA=46.988
NC_035094.1	57058687	.	T	A	.	.	MAF_INRAE=20.886;MAF_USDA=50.0
NC_035094.1	57058973	.	G	T	.	.	MAF_USDA=24.699
NC_035094.1	57058998	.	G	A	.	.	MAF_INRAE=31.579
NC_035094.1	57059027	.	T	C	.	.	MAF_INRAE=10.526
NC_035094.1	57059028	.	A	C	.	.	MAF_INRAE=21.053;MAF_USDA=43.452
NC_035094.1	57060684	.	A	C	.	.	MAF_USDA=1.639
NC_035094.1	57060730	.	C	A	.	.	MAF_USDA=13.529
NC_035094.1	57060740	.	A	G	.	.	MAF_INRAE=46.203;MAF_USDA=42.941
NC_035094.1	57060748	.	T	G	.	.	MAF_USDA=2.459
NC_035094.1	57060791	.	A	T	.	.	MAF_INRAE=9.167;MAF_USDA=1.639
NC_035094.1	57060803	.	A	T	.	.	MAF_USDA=1.639
NC_035094.1	57060839	.	A	G	.	.	MAF_INRAE=6.962
NC_035094.1	57060843	.	T	A	.	.	MAF_INRAE=5.833
NC_035094.1	57060857	.	G	A	.	.	MAF_USDA=1.639
NC_035094.1	57060880	.	G	A	.	.	MAF_USDA=22.353
NC_035094.1	57060916	.	C	A	.	.	MAF_INRAE=4.167;MAF_USDA=1.639
NC_035094.1	57060994	.	G	A	.	.	MAF_USDA=10.417
NC_035094.1	57060995	.	C	G	.	.	MAF_USDA=34.706
NC_035094.1	57061003	.	A	G	.	.	MAF_USDA=49.412
NC_035094.1	57061039	.	T	G	.	.	MAF_USDA=17.647
NC_035094.1	57061064	.	G	T	.	.	MAF_USDA=43.75
NC_035094.1	57062375	.	C	A	.	.	MAF_INRAE=13.333
NC_035094.1	57062399	.	G	T	.	.	MAF_INRAE=17.5
NC_035094.1	57062468	.	C	T	.	.	MAF_INRAE=12.5
NC_035094.1	57062475	.	G	C	.	.	MAF_INRAE=11.667
NC_035094.1	57062477	.	A	T	.	.	MAF_INRAE=7.595;MAF_USDA=7.647
NC_035094.1	57062481	.	A	T	.	.	MAF_INRAE=10.833
NC_035094.1	57062482	.	T	C	.	.	MAF_INRAE=2.5
NC_035094.1	57062486	.	C	T	.	.	MAF_INRAE=11.667
NC_035094.1	57062493	.	A	T	.	.	MAF_INRAE=5.833
NC_035094.1	57062494	.	A	T	.	.	MAF_INRAE=5.833
NC_035094.1	57062497	.	T	C	.	.	MAF_INRAE=3.333
NC_035094.1	57062505	.	T	A	.	.	MAF_INRAE=1.667
NC_035094.1	57062506	.	C	T	.	.	MAF_INRAE=1.667
NC_035094.1	57062514	.	G	A	.	.	MAF_INRAE=7.5;MAF_USDA=1.639
NC_035094.1	57062658	.	T	C	.	.	MAF_USDA=6.25
NC_035094.1	57062670	.	G	T	.	.	MAF_USDA=2.459
NC_035094.1	57062673	.	C	A	.	.	MAF_USDA=18.235
NC_035094.1	57062701	.	G	C	.	.	MAF_INRAE=10.526;MAF_USDA=8.235
NC_035094.1	57062799	.	C	T	.	.	MAF_USDA=4.167
NC_035094.1	57063925	.	G	A	.	.	MAF_USDA=2.5
NC_035094.1	57063978	.	A	C	.	.	MAF_USDA=9.016
NC_035094.1	57064002	.	A	T	.	.	MAF_USDA=1.639
NC_035094.1	57064059	.	G	T	.	.	MAF_INRAE=5.263
NC_035094.1	57064062	.	G	T	.	.	MAF_INRAE=36.842
NC_035094.1	57064201	.	A	G	.	.	MAF_INRAE=41.667
NC_035094.1	57064224	.	C	G	.	.	MAF_INRAE=47.468
NC_035094.1	57064266	.	T	C	.	.	MAF_USDA=1.639
NC_035094.1	57064273	.	A	G	.	.	MAF_INRAE=18.987;MAF_USDA=13.934
NC_035094.1	57064277	.	G	A	.	.	MAF_INRAE=13.333;MAF_USDA=3.279
NC_035094.1	57064329	.	A	G	.	.	MAF_INRAE=29.747
NC_035094.1	57064384	.	G	C	.	.	MAF_INRAE=22.5
NC_035094.1	57064393	.	G	A	.	.	MAF_INRAE=14.167
NC_035094.1	57064448	.	C	T	.	.	MAF_USDA=2.459
NC_035094.1	57064457	.	T	A	.	.	MAF_USDA=3.279
NC_035094.1	57064476	.	A	G	.	.	MAF_USDA=2.459
NC_035094.1	57064516	.	C	T	.	.	MAF_INRAE=5.833
NC_035094.1	57064646	.	G	A	.	.	MAF_USDA=31.967
NC_035094.1	57064659	.	A	C	.	.	MAF_USDA=1.639
NC_035094.1	57064664	.	A	G	.	.	MAF_USDA=3.279
NC_035094.1	57067200	.	C	T	.	.	MAF_USDA=30.508
NC_035094.1	57067289	.	C	G	.	.	MAF_INRAE=1.667
NC_035094.1	57067335	.	A	T	.	.	MAF_INRAE=5.833
NC_035094.1	57067340	.	G	T	.	.	MAF_INRAE=2.5
NC_035094.1	57067343	.	G	T	.	.	MAF_INRAE=26.582
NC_035094.1	57067382	.	G	C	.	.	MAF_INRAE=18.333
NC_035094.1	57067391	.	T	G	.	.	MAF_INRAE=2.632;MAF_USDA=10.169
NC_035094.1	57067414	.	A	C	.	.	MAF_INRAE=2.632
NC_035094.1	57067644	.	G	A	.	.	MAF_INRAE=2.632;MAF_USDA=3.333
NC_035094.1	57067685	.	A	G	.	.	MAF_INRAE=5.0;MAF_USDA=8.333
NC_035094.1	57067687	.	C	G	.	.	MAF_INRAE=41.667
NC_035094.1	57067713	.	G	A	.	.	MAF_INRAE=38.333
NC_035094.1	57068755	.	A	G	.	.	MAF_USDA=2.083
NC_035094.1	57068772	.	A	G	.	.	MAF_USDA=1.695
NC_035094.1	57068794	.	C	A	.	.	MAF_USDA=2.459
NC_035094.1	57068835	.	T	A	.	.	MAF_USDA=3.279
NC_035094.1	57068877	.	C	T	.	.	MAF_USDA=48.361
NC_035094.1	57068971	.	G	C	.	.	MAF_INRAE=5.263;MAF_USDA=41.803
NC_035094.1	57069016	.	G	T	.	.	MAF_INRAE=42.105;MAF_USDA=11.475
NC_035094.1	57069043	.	G	C	.	.	MAF_INRAE=44.737
NC_035094.1	57069496	.	G	C	.	.	MAF_USDA=1.639
NC_035094.1	57069749	.	G	A	.	.	MAF_INRAE=5.0
NC_035094.1	57069829	.	C	T	.	.	MAF_INRAE=13.333
NC_035094.1	57069844	.	T	A	.	.	MAF_USDA=2.083
NC_035094.1	57069852	.	C	T	.	.	MAF_INRAE=6.962
NC_035094.1	57069878	.	C	G	.	.	MAF_USDA=1.639
NC_035094.1	57069923	.	C	A	.	.	MAF_USDA=16.667
NC_035094.1	57069983	.	T	A	.	.	MAF_INRAE=6.667;MAF_USDA=22.353
NC_035094.1	57069998	.	T	G	.	.	MAF_USDA=1.639
NC_035094.1	57070219	.	G	C	.	.	MAF_INRAE=15.19;MAF_USDA=2.353
NC_035094.1	57070225	.	G	A	.	.	MAF_USDA=1.639
NC_035094.1	57070262	.	G	A	.	.	MAF_USDA=2.459
NC_035094.1	57070271	.	G	A	.	.	MAF_INRAE=4.167;MAF_USDA=6.471
NC_035094.1	57070277	.	A	C	.	.	MAF_USDA=4.167
NC_035094.1	57070284	.	A	T	.	.	MAF_USDA=2.459
NC_035094.1	57070292	.	A	G	.	.	MAF_INRAE=11.392;MAF_USDA=9.836
NC_035094.1	57070294	.	T	A	.	.	MAF_INRAE=10.833;MAF_USDA=1.639
NC_035094.1	57070344	.	G	A	.	.	MAF_INRAE=11.392;MAF_USDA=10.0
NC_035094.1	57070623	.	C	T	.	.	MAF_USDA=6.557
NC_035094.1	57070668	.	G	T	.	.	MAF_INRAE=5.0;MAF_USDA=1.639
NC_035094.1	57070747	.	T	G	.	.	MAF_INRAE=14.557;MAF_USDA=14.706
NC_035094.1	57070775	.	T	G	.	.	MAF_INRAE=25.949;MAF_USDA=18.824
NC_035094.1	57070788	.	C	T	.	.	MAF_USDA=1.639
NC_035094.1	57070867	.	T	C	.	.	MAF_USDA=4.918
NC_035094.1	57070907	.	A	C	.	.	MAF_INRAE=29.167;MAF_USDA=17.647
NC_035094.1	57070985	.	G	T	.	.	MAF_USDA=10.417
NC_035094.1	57071027	.	A	T	.	.	MAF_USDA=10.417
NC_035094.1	57071032	.	T	C	.	.	MAF_USDA=6.25
NC_035094.1	57071062	.	T	C	.	.	MAF_USDA=2.941
NC_035094.1	57071097	.	C	T	.	.	MAF_USDA=20.0
NC_035094.1	57071133	.	C	T	.	.	MAF_USDA=7.059
NC_035094.1	57071213	.	G	T	.	.	MAF_USDA=1.639
NC_035094.1	57073068	.	A	G	.	.	MAF_USDA=10.417
NC_035094.1	57073075	.	G	C	.	.	MAF_USDA=22.917
NC_035094.1	57073076	.	C	T	.	.	MAF_USDA=23.913
NC_035094.1	57073121	.	A	T	.	.	MAF_INRAE=3.333
NC_035094.1	57073139	.	A	C	.	.	MAF_USDA=27.381
NC_035094.1	57073153	.	T	A	.	.	MAF_INRAE=3.333
NC_035094.1	57073157	.	G	T	.	.	MAF_USDA=27.647
NC_035094.1	57073178	.	G	T	.	.	MAF_USDA=27.059
NC_035094.1	57073179	.	C	T	.	.	MAF_USDA=27.059
NC_035094.1	57073192	.	G	A	.	.	MAF_USDA=22.941
NC_035094.1	57073259	.	C	T	.	.	MAF_INRAE=15.789;MAF_USDA=45.882
NC_035094.1	57073341	.	T	A	.	.	MAF_INRAE=23.418;MAF_USDA=27.647
NC_035094.1	57073382	.	A	G	.	.	MAF_INRAE=25.316;MAF_USDA=27.059
NC_035094.1	57073413	.	G	T	.	.	MAF_INRAE=25.316;MAF_USDA=10.417
NC_035094.1	57073415	.	G	C	.	.	MAF_INRAE=28.333;MAF_USDA=10.417
NC_035094.1	57073416	.	G	A	.	.	MAF_INRAE=28.333;MAF_USDA=10.417
NC_035094.1	57073417	.	G	C	.	.	MAF_INRAE=28.333;MAF_USDA=10.417
NC_035094.1	57073421	.	A	C	.	.	MAF_INRAE=28.333;MAF_USDA=10.417
NC_035094.1	57073578	.	G	T	.	.	MAF_USDA=1.639
NC_035094.1	57073690	.	T	C	.	.	MAF_INRAE=6.667;MAF_USDA=26.471
NC_035094.1	57073704	.	G	T	.	.	MAF_INRAE=21.053;MAF_USDA=31.176
NC_035094.1	57073711	.	G	C	.	.	MAF_INRAE=6.667;MAF_USDA=43.75
NC_035094.1	57073753	.	A	G	.	.	MAF_INRAE=13.291;MAF_USDA=50.0
NC_035094.1	57073869	.	T	G	.	.	MAF_INRAE=25.316;MAF_USDA=17.647
NC_035094.1	57073888	.	G	A	.	.	MAF_INRAE=6.667;MAF_USDA=27.059
NC_035094.1	57073890	.	G	C	.	.	MAF_INRAE=6.667;MAF_USDA=26.471
NC_035094.1	57073892	.	C	T	.	.	MAF_INRAE=6.667;MAF_USDA=26.471
NC_035094.1	57073904	.	A	C	.	.	MAF_INRAE=6.667;MAF_USDA=26.471
NC_035094.1	57073924	.	A	T	.	.	MAF_INRAE=6.667;MAF_USDA=28.659
NC_035094.1	57073959	.	A	C	.	.	MAF_INRAE=4.167
NC_035094.1	57073961	.	C	A	.	.	MAF_INRAE=4.167
NC_035094.1	57073963	.	C	T	.	.	MAF_INRAE=3.333
NC_035094.1	57073967	.	C	G	.	.	MAF_INRAE=3.333
NC_035094.1	57073973	.	T	A	.	.	MAF_INRAE=3.333
NC_035094.1	57073985	.	T	C	.	.	MAF_INRAE=3.333
NC_035094.1	57073986	.	G	A	.	.	MAF_INRAE=3.333
NC_035094.1	57074103	.	C	T	.	.	MAF_INRAE=4.167;MAF_USDA=22.941
NC_035094.1	57074199	.	C	T	.	.	MAF_INRAE=5.263;MAF_USDA=1.639
NC_035094.1	57074202	.	T	A	.	.	MAF_USDA=1.639
NC_035094.1	57074244	.	G	T	.	.	MAF_USDA=8.333
NC_035094.1	57074355	.	G	A	.	.	MAF_INRAE=10.833
NC_035094.1	57074594	.	G	C	.	.	MAF_USDA=4.167
NC_035094.1	57074636	.	A	G	.	.	MAF_USDA=6.548
NC_035094.1	57074650	.	G	A	.	.	MAF_USDA=3.333
NC_035094.1	57074672	.	T	C	.	.	MAF_USDA=5.294
NC_035094.1	57074682	.	G	C	.	.	MAF_USDA=2.5
NC_035094.1	57074904	.	G	A	.	.	MAF_INRAE=38.333;MAF_USDA=33.529
NC_035094.1	57075034	.	G	T	.	.	MAF_USDA=1.639
NC_035094.1	57075058	.	G	T	.	.	MAF_USDA=8.824
NC_035094.1	57075108	.	C	A	.	.	MAF_USDA=2.459
NC_035094.1	57075142	.	G	A	.	.	MAF_USDA=2.459
NC_035094.1	57075198	.	T	C	.	.	MAF_USDA=8.333
NC_035094.1	57075237	.	C	T	.	.	MAF_INRAE=13.333
NC_035094.1	57075250	.	G	T	.	.	MAF_USDA=1.639
NC_035094.1	57075295	.	A	C	.	.	MAF_USDA=6.471
NC_035094.1	57075297	.	A	C	.	.	MAF_INRAE=17.722;MAF_USDA=7.647
NC_035094.1	57075326	.	C	T	.	.	MAF_USDA=2.459
NC_035094.1	57075348	.	G	T	.	.	MAF_INRAE=6.667;MAF_USDA=26.471
NC_035094.1	57075353	.	A	C	.	.	MAF_INRAE=5.263;MAF_USDA=3.529
NC_035094.1	57075402	.	C	T	.	.	MAF_USDA=2.459
NC_035094.1	57075404	.	G	T	.	.	MAF_USDA=2.459
NC_035094.1	57075415	.	T	G	.	.	MAF_INRAE=18.333;MAF_USDA=18.824
NC_035094.1	57075446	.	T	C	.	.	MAF_INRAE=5.263;MAF_USDA=7.647
NC_035094.1	57075447	.	A	C	.	.	MAF_USDA=7.647
NC_035094.1	57075450	.	A	C	.	.	MAF_USDA=10.588
NC_035094.1	57075454	.	T	A	.	.	MAF_INRAE=5.0;MAF_USDA=7.647
NC_035094.1	57075460	.	T	G	.	.	MAF_INRAE=4.43;MAF_USDA=8.824
NC_035094.1	57075465	.	T	A	.	.	MAF_INRAE=3.797;MAF_USDA=10.588
NC_035094.1	57075472	.	TGGAG	TGGAA	.	.	MAF_USDA=12.5
NC_035094.1	57075476	.	G	A	.	.	MAF_INRAE=3.165;MAF_USDA=3.279
NC_035094.1	57075479	.	G	A	.	.	MAF_INRAE=2.5;MAF_USDA=7.647
NC_035094.1	57075492	.	T	G	.	.	MAF_USDA=14.583
NC_035094.1	57075526	.	G	T	.	.	MAF_USDA=50.0
NC_035094.1	57075540	.	G	A	.	.	MAF_USDA=3.279
NC_035094.1	57075542	.	T	C	.	.	MAF_USDA=4.918
NC_035094.1	57075543	.	A	G	.	.	MAF_USDA=39.13
NC_035094.1	57075546	.	A	C	.	.	MAF_USDA=33.929
NC_035094.1	57075553	.	G	T	.	.	MAF_USDA=14.118
NC_035094.1	57075572	.	G	A	.	.	MAF_USDA=7.377
NC_035094.1	57075575	.	G	A	.	.	MAF_USDA=37.5
NC_035094.1	57075578	.	C	A	.	.	MAF_USDA=8.824
NC_035094.1	57075606	.	T	A	.	.	MAF_USDA=18.75
NC_035094.1	57075639	.	G	A	.	.	MAF_USDA=16.667
NC_035094.1	57075640	.	G	A	.	.	MAF_USDA=6.557
NC_035094.1	57075643	.	C	A	.	.	MAF_USDA=37.059
NC_035094.1	57075702	.	C	T	.	.	MAF_USDA=12.5
NC_035094.1	57075710	.	T	A	.	.	MAF_INRAE=1.667
NC_035094.1	57075716	.	T	G	.	.	MAF_INRAE=1.667
NC_035094.1	57075734	.	T	C	.	.	MAF_USDA=25.0
NC_035094.1	57075771	.	A	C	.	.	MAF_USDA=4.918
NC_035094.1	57075797	.	T	G	.	.	MAF_USDA=9.016
NC_035094.1	57075972	.	T	A	.	.	MAF_USDA=3.279
NC_035094.1	57075992	.	A	G	.	.	MAF_USDA=5.882
NC_035094.1	57076025	.	A	T	.	.	MAF_INRAE=5.263;MAF_USDA=1.639
NC_035094.1	57076040	.	A	T	.	.	MAF_USDA=2.083
NC_035094.1	57076041	.	A	T	.	.	MAF_USDA=2.083
NC_035094.1	57076121	.	T	C	.	.	MAF_INRAE=10.127;MAF_USDA=7.759
NC_035094.1	57076210	.	C	T	.	.	MAF_INRAE=20.253;MAF_USDA=35.417
NC_035094.1	57076239	.	T	G	.	.	MAF_INRAE=5.263;MAF_USDA=4.878
NC_035094.1	57076260	.	T	C	.	.	MAF_USDA=3.279
NC_035094.1	57076271	.	G	T	.	.	MAF_INRAE=3.333;MAF_USDA=4.918
NC_035094.1	57076276	.	A	G	.	.	MAF_INRAE=5.263;MAF_USDA=3.529
NC_035094.1	57076318	.	T	C	.	.	MAF_USDA=13.115
NC_035094.1	57076344	.	A	T	.	.	MAF_INRAE=35.0
NC_035094.1	57076355	.	G	T	.	.	MAF_INRAE=5.263;MAF_USDA=3.012
NC_035094.1	57076393	.	T	C	.	.	MAF_INRAE=20.253;MAF_USDA=45.294
NC_035094.1	57076396	.	C	A	.	.	MAF_INRAE=6.329;MAF_USDA=34.706
NC_035094.1	57076500	.	A	G	.	.	MAF_USDA=1.639
NC_035094.1	57076511	.	A	G	.	.	MAF_INRAE=5.0
NC_035094.1	57076531	.	T	G	.	.	MAF_INRAE=41.139;MAF_USDA=25.294
NC_035094.1	57076550	.	T	A	.	.	MAF_INRAE=5.263;MAF_USDA=3.279
NC_035094.1	57076556	.	C	T	.	.	MAF_USDA=1.639
NC_035094.1	57076558	.	G	A	.	.	MAF_USDA=4.098
NC_035094.1	57076658	.	A	T	.	.	MAF_USDA=25.595
NC_035094.1	57076709	.	T	C	.	.	MAF_USDA=26.471
NC_035094.1	57076734	.	A	T	.	.	MAF_USDA=4.098
NC_035094.1	57076735	.	C	T	.	.	MAF_USDA=8.235
NC_035094.1	57076786	.	T	G	.	.	MAF_USDA=5.294
NC_035094.1	57076805	.	C	T	.	.	MAF_USDA=4.918
NC_035094.1	57076929	.	A	T	.	.	MAF_USDA=1.639
NC_035094.1	57076992	.	C	A	.	.	MAF_USDA=1.639
NC_035094.1	57077041	.	A	T	.	.	MAF_INRAE=25.316;MAF_USDA=12.353
NC_035094.1	57077066	.	C	T	.	.	MAF_USDA=1.639
NC_035094.1	57077067	.	T	C	.	.	MAF_INRAE=22.152;MAF_USDA=22.951
NC_035094.1	57077069	.	A	T	.	.	MAF_USDA=2.459
NC_035094.1	57077131	.	A	C	.	.	MAF_INRAE=23.418;MAF_USDA=15.294
NC_035094.1	57077172	.	G	A	.	.	MAF_INRAE=10.526;MAF_USDA=4.098
NC_035094.1	57077225	.	G	T	.	.	MAF_USDA=1.639
NC_035094.1	57077233	.	G	C	.	.	MAF_INRAE=9.494;MAF_USDA=2.459
NC_035094.1	57077240	.	A	G	.	.	MAF_USDA=1.639
NC_035094.1	57077412	.	T	C	.	.	MAF_INRAE=14.557;MAF_USDA=11.176
NC_035094.1	57077475	.	A	G	.	.	MAF_INRAE=5.263;MAF_USDA=1.639
NC_035094.1	57077511	.	T	G	.	.	MAF_INRAE=39.241;MAF_USDA=44.118
NC_035094.1	57077526	.	A	G	.	.	MAF_INRAE=5.263
NC_035094.1	57077555	.	T	G	.	.	MAF_INRAE=5.263;MAF_USDA=1.639
NC_035094.1	57077556	.	G	T	.	.	MAF_USDA=1.639
NC_035094.1	57077578	.	T	A	.	.	MAF_INRAE=9.167
NC_035094.1	57077606	.	G	A	.	.	MAF_INRAE=19.62;MAF_USDA=18.033
NC_035094.1	57077654	.	T	G	.	.	MAF_INRAE=5.263;MAF_USDA=3.279
NC_035094.1	57077700	.	G	T	.	.	MAF_INRAE=9.167
NC_035094.1	57077711	.	A	G	.	.	MAF_INRAE=5.263;MAF_USDA=1.639
NC_035094.1	57077751	.	G	A	.	.	MAF_INRAE=46.835;MAF_USDA=32.353
NC_035094.1	57077759	.	T	G	.	.	MAF_USDA=13.529
NC_035094.1	57077760	.	G	A	.	.	MAF_INRAE=5.263;MAF_USDA=13.529
NC_035094.1	57077765	.	A	T	.	.	MAF_INRAE=32.278;MAF_USDA=15.294
NC_035094.1	57077804	.	T	G	.	.	MAF_USDA=14.706
NC_035094.1	57077815	.	A	T	.	.	MAF_INRAE=13.333;MAF_USDA=10.417
NC_035094.1	57077816	.	A	T	.	.	MAF_INRAE=8.333;MAF_USDA=10.417
NC_035094.1	57077836	.	G	T	.	.	MAF_USDA=28.235
NC_035094.1	57077844	.	T	G	.	.	MAF_INRAE=32.5;MAF_USDA=17.857
NC_035094.1	57077874	.	T	A	.	.	MAF_USDA=1.667
NC_035094.1	57077896	.	G	A	.	.	MAF_INRAE=9.494
NC_035094.1	57077929	.	T	C	.	.	MAF_INRAE=13.291;MAF_USDA=17.857
NC_035094.1	57079347	.	G	C	.	.	MAF_USDA=5.422
NC_035094.1	57079457	.	C	A	.	.	MAF_USDA=1.639
NC_035094.1	57079473	.	A	T	.	.	MAF_INRAE=21.053;MAF_USDA=38.235
NC_035094.1	57079480	.	C	A	.	.	MAF_USDA=5.357
NC_035094.1	57079490	.	T	A	.	.	MAF_USDA=4.098
NC_035094.1	57079581	.	C	G	.	.	MAF_INRAE=26.316;MAF_USDA=42.941
NC_035094.1	57079608	.	T	A	.	.	MAF_INRAE=5.263
NC_035094.1	57079616	.	A	G	.	.	MAF_INRAE=5.263;MAF_USDA=22.941
NC_035094.1	57079620	.	A	G	.	.	MAF_USDA=43.529
NC_035094.1	57079626	.	A	C	.	.	MAF_INRAE=26.316;MAF_USDA=42.941
NC_035094.1	57079651	.	C	T	.	.	MAF_INRAE=47.368
NC_035094.1	57079653	.	A	G	.	.	MAF_INRAE=34.167;MAF_USDA=38.69
NC_035094.1	57079659	.	A	C	.	.	MAF_INRAE=26.316;MAF_USDA=40.588
NC_035094.1	57079660	.	C	T	.	.	MAF_INRAE=9.167;MAF_USDA=1.639
NC_035094.1	57079665	.	C	T	.	.	MAF_INRAE=32.278;MAF_USDA=40.588
NC_035094.1	57079673	.	G	C	.	.	MAF_INRAE=32.911;MAF_USDA=38.824
NC_035094.1	57079674	.	C	T	.	.	MAF_USDA=8.333
NC_035094.1	57079677	.	T	G	.	.	MAF_INRAE=33.333;MAF_USDA=24.706
NC_035094.1	57079733	.	A	G	.	.	MAF_INRAE=29.114;MAF_USDA=25.294
NC_035094.1	57079775	.	C	A	.	.	MAF_USDA=4.167
NC_035094.1	57079792	.	A	C	.	.	MAF_INRAE=36.076;MAF_USDA=47.059
NC_035094.1	57079811	.	C	G	.	.	MAF_USDA=1.639
NC_035094.1	57079814	.	G	T	.	.	MAF_USDA=5.294
NC_035094.1	57079820	.	C	T	.	.	MAF_USDA=5.294
NC_035094.1	57079825	.	C	T	.	.	MAF_USDA=5.294
NC_035094.1	57079833	.	C	A	.	.	MAF_INRAE=8.333;MAF_USDA=5.738
NC_035094.1	57079867	.	TT	TC	.	.	MAF_USDA=35.417
NC_035094.1	57079868	.	T	C	.	.	MAF_INRAE=46.835
NC_035094.1	57079892	.	G	A	.	.	MAF_INRAE=46.835;MAF_USDA=44.706
NC_035094.1	57079938	.	T	C	.	.	MAF_INRAE=8.228;MAF_USDA=8.235
NC_035094.1	57079975	.	C	T	.	.	MAF_INRAE=15.823;MAF_USDA=3.529
NC_035094.1	57079986	.	A	C	.	.	MAF_USDA=11.176
NC_035094.1	57080024	.	A	C	.	.	MAF_USDA=10.417
NC_035094.1	57080027	.	C	T	.	.	MAF_INRAE=28.481;MAF_USDA=18.824
NC_035094.1	57080072	.	A	T	.	.	MAF_USDA=33.333
NC_035094.1	57080087	.	C	G	.	.	MAF_INRAE=35.443;MAF_USDA=24.39
NC_035094.1	57080104	.	C	A	.	.	MAF_INRAE=15.789;MAF_USDA=9.412
NC_035094.1	57080109	.	C	T	.	.	MAF_USDA=10.0
NC_035094.1	57080149	.	C	G	.	.	MAF_USDA=30.588
NC_035094.1	57080224	.	C	T	.	.	MAF_INRAE=15.19;MAF_USDA=11.176
NC_035094.1	57080252	.	A	C	.	.	MAF_USDA=10.417
NC_035094.1	57080324	.	G	A	.	.	MAF_INRAE=13.924;MAF_USDA=2.353
NC_035094.1	57080353	.	T	C	.	.	MAF_INRAE=15.789;MAF_USDA=11.176
NC_035094.1	57080391	.	C	G	.	.	MAF_USDA=10.417
NC_035094.1	57080428	.	A	G	.	.	MAF_INRAE=14.167;MAF_USDA=4.918
NC_035094.1	57080485	.	T	C	.	.	MAF_USDA=44.706
NC_035094.1	57081544	.	G	T	.	.	MAF_USDA=14.583
NC_035094.1	57081941	.	G	T	.	.	MAF_USDA=4.167
NC_035094.1	57081946	.	G	C	.	.	MAF_USDA=4.167
NC_035094.1	57081948	.	C	T	.	.	MAF_USDA=4.167
NC_035094.1	57081965	.	G	A	.	.	MAF_USDA=4.167
NC_035094.1	57082002	.	A	C	.	.	MAF_INRAE=10.526;MAF_USDA=3.529
NC_035094.1	57082023	.	A	T	.	.	MAF_USDA=28.824
NC_035094.1	57082040	.	A	C	.	.	MAF_INRAE=10.526;MAF_USDA=3.529
NC_035094.1	57082056	.	T	C	.	.	MAF_USDA=28.824
NC_035094.1	57082059	.	T	C	.	.	MAF_USDA=28.824
NC_035094.1	57082253	.	G	T	.	.	MAF_INRAE=8.228;MAF_USDA=8.824
NC_035094.1	57082267	.	T	C	.	.	MAF_USDA=4.706
NC_035094.1	57082288	.	G	T	.	.	MAF_INRAE=1.667;MAF_USDA=12.353
NC_035094.1	57082300	.	A	C	.	.	MAF_USDA=5.294
NC_035094.1	57082303	.	G	C	.	.	MAF_INRAE=1.667;MAF_USDA=12.353
NC_035094.1	57082311	.	C	T	.	.	MAF_USDA=10.417
NC_035094.1	57082334	.	C	A	.	.	MAF_USDA=2.941
NC_035094.1	57082371	.	C	A	.	.	MAF_INRAE=1.667;MAF_USDA=13.934
NC_035094.1	57082384	.	G	T	.	.	MAF_USDA=25.294
NC_035094.1	57082386	.	A	C	.	.	MAF_USDA=7.059
NC_035094.1	57082394	.	G	A	.	.	MAF_USDA=4.098
NC_035094.1	57082421	.	G	C	.	.	MAF_INRAE=1.667;MAF_USDA=37.647
NC_035094.1	57082445	.	C	T	.	.	MAF_USDA=1.765
NC_035094.1	57082467	.	C	A	.	.	MAF_USDA=6.471
NC_035094.1	57082521	.	A	T	.	.	MAF_INRAE=1.667;MAF_USDA=11.765
NC_035094.1	57082575	.	G	A	.	.	MAF_USDA=10.0
NC_035094.1	57082607	.	A	C	.	.	MAF_INRAE=8.228;MAF_USDA=8.824
NC_035094.1	57082608	.	G	A	.	.	MAF_INRAE=9.167;MAF_USDA=8.824
NC_035094.1	57082621	.	G	A	.	.	MAF_INRAE=10.526;MAF_USDA=14.706
NC_035094.1	57082677	.	T	G	.	.	MAF_USDA=10.417
NC_035094.1	57082902	.	C	T	.	.	MAF_INRAE=12.5;MAF_USDA=1.639
NC_035094.1	57082933	.	C	A	.	.	MAF_USDA=4.706
NC_035094.1	57082948	.	C	T	.	.	MAF_INRAE=19.62;MAF_USDA=22.289
NC_035094.1	57082986	.	C	A	.	.	MAF_INRAE=3.797;MAF_USDA=23.529
NC_035094.1	57083035	.	A	C	.	.	MAF_INRAE=19.62;MAF_USDA=3.529
NC_035094.1	57083047	.	G	A	.	.	MAF_INRAE=10.0;MAF_USDA=11.765
NC_035094.1	57083049	.	G	C	.	.	MAF_INRAE=13.333;MAF_USDA=12.295
NC_035094.1	57083105	.	A	G	.	.	MAF_INRAE=12.5
NC_035094.1	57083115	.	A	C	.	.	MAF_INRAE=5.263
NC_035094.1	57083118	.	A	T	.	.	MAF_INRAE=12.5
NC_035094.1	57083119	.	A	T	.	.	MAF_INRAE=15.789
NC_035094.1	57083186	.	A	C	.	.	MAF_INRAE=5.263;MAF_USDA=5.738
NC_035094.1	57083284	.	C	A	.	.	MAF_INRAE=15.19
NC_035094.1	57083285	.	C	T	.	.	MAF_INRAE=18.333
NC_035094.1	57083345	.	C	A	.	.	MAF_INRAE=5.263;MAF_USDA=17.059
NC_035094.1	57083359	.	G	T	.	.	MAF_INRAE=10.526;MAF_USDA=13.529
NC_035094.1	57083462	.	A	G	.	.	MAF_INRAE=33.544;MAF_USDA=29.167
NC_035094.1	57083468	.	A	T	.	.	MAF_INRAE=36.709;MAF_USDA=47.619
NC_035094.1	57083470	.	G	A	.	.	MAF_INRAE=41.667;MAF_USDA=50.0
NC_035094.1	57083506	.	A	T	.	.	MAF_INRAE=10.833;MAF_USDA=1.639
NC_035094.1	57083519	.	A	C	.	.	MAF_INRAE=13.333;MAF_USDA=3.279
NC_035094.1	57083552	.	C	A	.	.	MAF_USDA=10.417
NC_035094.1	57083555	.	C	A	.	.	MAF_USDA=7.377
NC_035094.1	57083726	.	C	T	.	.	MAF_INRAE=48.734;MAF_USDA=47.059
NC_035094.1	57083827	.	T	A	.	.	MAF_INRAE=13.924;MAF_USDA=7.647
NC_035094.1	57083906	.	T	C	.	.	MAF_INRAE=8.228;MAF_USDA=17.647
NC_035094.1	57083950	.	G	A	.	.	MAF_INRAE=47.368;MAF_USDA=4.118
NC_035094.1	57083968	.	G	C	.	.	MAF_USDA=4.167
NC_035094.1	57083972	.	A	G	.	.	MAF_USDA=6.25
NC_035094.1	57084044	.	T	A	.	.	MAF_INRAE=32.911;MAF_USDA=48.824
NC_035094.1	57084072	.	C	T	.	.	MAF_USDA=4.167
NC_035094.1	57084098	.	G	C	.	.	MAF_INRAE=44.937;MAF_USDA=45.294
NC_035094.1	57084160	.	C	A	.	.	MAF_INRAE=47.368;MAF_USDA=12.941
NC_035094.1	57084174	.	C	T	.	.	MAF_INRAE=15.789;MAF_USDA=35.882
NC_035094.1	57084225	.	A	G	.	.	MAF_USDA=7.377
NC_035094.1	57084302	.	C	T	.	.	MAF_INRAE=5.0
NC_035094.1	57084393	.	C	T	.	.	MAF_USDA=1.724
NC_035094.1	57084416	.	C	A	.	.	MAF_USDA=39.583
NC_035094.1	57084474	.	T	A	.	.	MAF_USDA=35.417
NC_035094.1	57084485	.	C	A	.	.	MAF_USDA=18.675
NC_035094.1	57084493	.	G	A	.	.	MAF_USDA=1.667
NC_035094.1	57084512	.	C	A	.	.	MAF_USDA=21.765
NC_035094.1	57084516	.	T	C	.	.	MAF_USDA=7.647
NC_035094.1	57084620	.	C	A	.	.	MAF_INRAE=21.519;MAF_USDA=41.176
NC_035094.1	57084653	.	G	A	.	.	MAF_USDA=3.529
NC_035094.1	57084655	.	C	T	.	.	MAF_INRAE=5.0;MAF_USDA=9.412
NC_035094.1	57084688	.	G	A	.	.	MAF_INRAE=13.333
NC_035094.1	57084691	.	C	A	.	.	MAF_USDA=10.417
NC_035094.1	57084729	.	A	T	.	.	MAF_USDA=16.867
NC_035094.1	57084732	.	C	T	.	.	MAF_INRAE=5.263;MAF_USDA=2.459
NC_035094.1	57084736	.	C	T	.	.	MAF_USDA=3.279
NC_035094.1	57084761	.	C	T	.	.	MAF_USDA=1.639
NC_035094.1	57084787	.	C	A	.	.	MAF_USDA=5.294
NC_035094.1	57084806	.	T	C	.	.	MAF_INRAE=10.526;MAF_USDA=4.118
NC_035094.1	57084838	.	A	C	.	.	MAF_INRAE=10.759;MAF_USDA=10.0
NC_035094.1	57084898	.	C	A	.	.	MAF_USDA=10.417
NC_035094.1	57084918	.	T	A	.	.	MAF_USDA=40.588
NC_035094.1	57084945	.	G	C	.	.	MAF_USDA=39.583
NC_035094.1	57085075	.	A	T	.	.	MAF_USDA=2.083
NC_035094.1	57085109	.	T	C	.	.	MAF_USDA=39.13
NC_035094.1	57085524	.	C	T	.	.	MAF_INRAE=1.667
NC_035094.1	57085607	.	C	T	.	.	MAF_INRAE=47.368;MAF_USDA=4.118
NC_035094.1	57085651	.	G	A	.	.	MAF_INRAE=5.263;MAF_USDA=16.471
NC_035094.1	57085652	.	G	A	.	.	MAF_INRAE=13.333
NC_035094.1	57085655	.	A	C	.	.	MAF_INRAE=13.333
NC_035094.1	57085671	.	C	T	.	.	MAF_USDA=3.279
NC_035094.1	57085690	.	C	A	.	.	MAF_USDA=2.459
NC_035094.1	57085724	.	C	T	.	.	MAF_INRAE=44.304;MAF_USDA=15.882
NC_035094.1	57085755	.	G	T	.	.	MAF_INRAE=31.579;MAF_USDA=15.882
NC_035094.1	57085760	.	A	C	.	.	MAF_USDA=3.279
NC_035094.1	57085761	.	C	A	.	.	MAF_USDA=4.167
NC_035094.1	57085871	.	G	A	.	.	MAF_INRAE=22.152;MAF_USDA=9.016
NC_035094.1	57085913	.	G	A	.	.	MAF_USDA=8.235
NC_035094.1	57086028	.	T	G	.	.	MAF_USDA=8.824
NC_035094.1	57086074	.	T	A	.	.	MAF_INRAE=23.418;MAF_USDA=13.529
NC_035094.1	57086077	.	A	C	.	.	MAF_INRAE=48.734;MAF_USDA=35.294
NC_035094.1	57086186	.	T	A	.	.	MAF_INRAE=38.333
NC_035094.1	57086192	.	T	C	.	.	MAF_USDA=10.417
NC_035094.1	57086230	.	A	G	.	.	MAF_USDA=3.529
NC_035094.1	57086242	.	G	T	.	.	MAF_USDA=3.529
NC_035094.1	57086247	.	A	T	.	.	MAF_INRAE=41.772
NC_035094.1	57086251	.	T	A	.	.	MAF_USDA=2.459
NC_035094.1	57086252	.	A	T	.	.	MAF_INRAE=41.772;MAF_USDA=14.706
NC_035094.1	57086341	.	A	T	.	.	MAF_USDA=20.588
NC_035094.1	57086371	.	C	A	.	.	MAF_USDA=45.294
NC_035094.1	57086372	.	T	A	.	.	MAF_USDA=45.294
NC_035094.1	57086383	.	T	C	.	.	MAF_USDA=38.824
NC_035094.1	57086385	.	T	A	.	.	MAF_USDA=34.118
NC_035094.1	57086396	.	C	A	.	.	MAF_USDA=40.588
NC_035094.1	57086399	.	C	T	.	.	MAF_USDA=3.529
NC_035094.1	57086403	.	T	C	.	.	MAF_USDA=3.529
NC_035094.1	57086427	.	C	G	.	.	MAF_USDA=2.459
NC_035094.1	57086442	.	G	C	.	.	MAF_USDA=10.417
NC_035094.1	57086474	.	A	T	.	.	MAF_USDA=4.118
NC_035094.1	57086561	.	T	A	.	.	MAF_USDA=3.571
NC_035094.1	57086570	.	C	T	.	.	MAF_INRAE=8.861;MAF_USDA=39.412
NC_035094.1	57086572	.	G	A	.	.	MAF_USDA=3.529
NC_035094.1	57086597	.	C	T	.	.	MAF_INRAE=27.215;MAF_USDA=47.059
NC_035094.1	57086603	.	G	A	.	.	MAF_INRAE=10.127;MAF_USDA=42.353
NC_035094.1	57086604	.	C	T	.	.	MAF_INRAE=10.0;MAF_USDA=42.353
NC_035094.1	57086695	.	G	A	.	.	MAF_INRAE=15.823;MAF_USDA=3.279
NC_035094.1	57086696	.	A	T	.	.	MAF_INRAE=17.5;MAF_USDA=3.279
NC_035094.1	57086751	.	T	G	.	.	MAF_USDA=2.459
NC_035094.1	57086766	.	G	A	.	.	MAF_USDA=1.639
NC_035094.1	57086772	.	C	A	.	.	MAF_USDA=1.639
NC_035094.1	57086774	.	G	A	.	.	MAF_USDA=4.918
NC_035094.1	57086808	.	G	A	.	.	MAF_USDA=2.459
NC_035094.1	57086973	.	A	G	.	.	MAF_INRAE=17.089;MAF_USDA=3.279
NC_035094.1	57086995	.	G	A	.	.	MAF_USDA=3.529
NC_035094.1	57086997	.	C	A	.	.	MAF_INRAE=17.089;MAF_USDA=2.459
NC_035094.1	57087026	.	C	T	.	.	MAF_INRAE=5.0
NC_035094.1	57087122	.	G	T	.	.	MAF_USDA=2.5
NC_035094.1	57087164	.	T	A	.	.	MAF_USDA=11.475
NC_035094.1	57087166	.	C	T	.	.	MAF_USDA=3.279
NC_035094.1	57087171	.	A	G	.	.	MAF_INRAE=26.582;MAF_USDA=32.941
NC_035094.1	57087261	.	C	T	.	.	MAF_USDA=1.639
NC_035094.1	57087278	.	A	C	.	.	MAF_INRAE=19.167;MAF_USDA=7.377
NC_035094.1	57087279	.	G	A	.	.	MAF_INRAE=13.333
NC_035094.1	57087305	.	G	A	.	.	MAF_INRAE=19.167;MAF_USDA=7.377
NC_035094.1	57087407	.	T	C	.	.	MAF_USDA=4.706
NC_035094.1	57087444	.	T	C	.	.	MAF_USDA=1.667
NC_035094.1	57087459	.	A	G	.	.	MAF_USDA=1.667
NC_035094.1	57087472	.	A	C	.	.	MAF_USDA=14.286
NC_035094.1	57087511	.	G	C	.	.	MAF_USDA=11.31
NC_035094.1	57087527	.	A	C	.	.	MAF_INRAE=25.949;MAF_USDA=42.262
NC_035094.1	57087537	.	A	C	.	.	MAF_INRAE=29.114;MAF_USDA=43.452
NC_035094.1	57087541	.	G	T	.	.	MAF_USDA=2.5
NC_035094.1	57087614	.	A	C	.	.	MAF_INRAE=48.333;MAF_USDA=8.333
NC_035094.1	57087616	.	A	C	.	.	MAF_INRAE=48.333;MAF_USDA=8.333
NC_035094.1	57087621	.	T	A	.	.	MAF_INRAE=29.747
NC_035094.1	57087660	.	G	C	.	.	MAF_USDA=1.639
NC_035094.1	57087665	.	C	T	.	.	MAF_INRAE=9.494;MAF_USDA=31.176
NC_035094.1	57087677	.	C	A	.	.	MAF_USDA=4.098
NC_035094.1	57087745	.	A	T	.	.	MAF_INRAE=19.167;MAF_USDA=7.377
NC_035094.1	57087760	.	A	G	.	.	MAF_USDA=4.098
NC_035094.1	57087776	.	G	T	.	.	MAF_INRAE=8.228;MAF_USDA=8.824
NC_035094.1	57087795	.	G	T	.	.	MAF_USDA=3.279
NC_035094.1	57087842	.	T	A	.	.	MAF_INRAE=6.962
NC_035094.1	57087844	.	G	T	.	.	MAF_INRAE=13.924;MAF_USDA=4.118
NC_035094.1	57087882	.	C	T	.	.	MAF_USDA=10.417
NC_035094.1	57087888	.	C	G	.	.	MAF_INRAE=20.253;MAF_USDA=37.647
NC_035094.1	57087897	.	G	C	.	.	MAF_USDA=4.167
NC_035094.1	57087898	.	C	G	.	.	MAF_INRAE=20.253;MAF_USDA=38.235
NC_035094.1	57087921	.	T	G	.	.	MAF_INRAE=34.177;MAF_USDA=40.0
NC_035094.1	57087947	.	T	G	.	.	MAF_INRAE=29.747;MAF_USDA=42.623
NC_035094.1	57087965	.	T	C	.	.	MAF_INRAE=29.114;MAF_USDA=41.176
NC_035094.1	57087966	.	G	A	.	.	MAF_INRAE=5.833;MAF_USDA=8.824
NC_035094.1	57088024	.	C	T	.	.	MAF_INRAE=17.722;MAF_USDA=39.412
NC_035094.1	57088055	.	G	T	.	.	MAF_INRAE=19.62;MAF_USDA=38.235
NC_035094.1	57088098	.	C	T	.	.	MAF_INRAE=9.494;MAF_USDA=4.706
NC_035094.1	57088159	.	T	A	.	.	MAF_INRAE=9.494;MAF_USDA=7.647
NC_035094.1	57088180	.	G	T	.	.	MAF_INRAE=9.494;MAF_USDA=6.471
NC_035094.1	57088226	.	T	G	.	.	MAF_INRAE=16.667
NC_035094.1	57088256	.	G	T	.	.	MAF_INRAE=9.494;MAF_USDA=7.647
NC_035094.1	57088324	.	G	A	.	.	MAF_INRAE=12.025;MAF_USDA=9.412
NC_035094.1	57088341	.	A	T	.	.	MAF_INRAE=27.215;MAF_USDA=14.118
NC_035094.1	57088350	.	A	T	.	.	MAF_USDA=4.167
NC_035094.1	57088398	.	G	T	.	.	MAF_USDA=2.353
NC_035094.1	57088399	.	G	T	.	.	MAF_USDA=2.353
NC_035094.1	57088456	.	C	A	.	.	MAF_INRAE=5.263
NC_035094.1	57088494	.	G	C	.	.	MAF_INRAE=6.962
NC_035094.1	57088540	.	A	G	.	.	MAF_INRAE=10.0
NC_035094.1	57088546	.	A	C	.	.	MAF_INRAE=20.253;MAF_USDA=11.475
NC_035094.1	57088551	.	T	G	.	.	MAF_INRAE=45.57;MAF_USDA=49.412
NC_035094.1	57088579	.	T	C	.	.	MAF_INRAE=35.443;MAF_USDA=41.176
NC_035094.1	57088604	.	C	A	.	.	MAF_INRAE=35.443;MAF_USDA=43.529
NC_035094.1	57088605	.	A	C	.	.	MAF_INRAE=43.333;MAF_USDA=42.941
NC_035094.1	57088614	.	A	C	.	.	MAF_USDA=1.639
NC_035094.1	57088637	.	C	T	.	.	MAF_USDA=8.824
NC_035094.1	57088648	.	C	T	.	.	MAF_INRAE=20.253;MAF_USDA=18.824
NC_035094.1	57088669	.	G	A	.	.	MAF_INRAE=20.253;MAF_USDA=10.588
NC_035094.1	57088704	.	T	G	.	.	MAF_INRAE=27.215;MAF_USDA=30.0
NC_035094.1	57088720	.	G	T	.	.	MAF_INRAE=26.316;MAF_USDA=10.588
NC_035094.1	57088791	.	C	A	.	.	MAF_USDA=1.639
NC_035094.1	57088795	.	G	A	.	.	MAF_INRAE=45.57;MAF_USDA=38.824
NC_035094.1	57088809	.	G	T	.	.	MAF_USDA=2.459
NC_035094.1	57088853	.	T	G	.	.	MAF_USDA=5.882
NC_035094.1	57088862	.	T	C	.	.	MAF_USDA=49.412
NC_035094.1	57088869	.	C	T	.	.	MAF_USDA=1.639
NC_035094.1	57088888	.	A	G	.	.	MAF_USDA=48.78
NC_035094.1	57088890	.	C	G	.	.	MAF_USDA=47.024
NC_035094.1	57088940	.	A	T	.	.	MAF_USDA=35.417
NC_035094.1	57088946	.	G	A	.	.	MAF_USDA=11.475
NC_035094.1	57090324	.	A	C	.	.	MAF_USDA=18.75
NC_035094.1	57090349	.	T	C	.	.	MAF_USDA=18.75
NC_035094.1	57090354	.	A	C	.	.	MAF_USDA=37.5
NC_035094.1	57090443	.	T	C	.	.	MAF_USDA=6.25
NC_035094.1	57090450	.	A	C	.	.	MAF_USDA=37.5
NC_035094.1	57090499	.	C	T	.	.	MAF_USDA=47.059
NC_035094.1	57090512	.	T	C	.	.	MAF_USDA=19.672
NC_035094.1	57090513	.	C	A	.	.	MAF_USDA=8.235
NC_035094.1	57090525	.	G	A	.	.	MAF_USDA=3.279
NC_035094.1	57090551	.	C	G	.	.	MAF_USDA=2.976
NC_035094.1	57090630	.	A	G	.	.	MAF_USDA=3.279
NC_035094.1	57090667	.	G	A	.	.	MAF_USDA=2.459
NC_035094.1	57090670	.	C	T	.	.	MAF_USDA=5.738
NC_035094.1	57090674	.	G	C	.	.	MAF_INRAE=33.544;MAF_USDA=13.529
NC_035094.1	57090680	.	T	G	.	.	MAF_USDA=2.459
NC_035094.1	57090689	.	G	C	.	.	MAF_USDA=9.836
NC_035094.1	57090713	.	ACC	ACA	.	.	MAF_USDA=43.75
NC_035094.1	57090715	.	C	A	.	.	MAF_INRAE=36.709;MAF_USDA=32.787
NC_035094.1	57090749	.	C	T	.	.	MAF_INRAE=27.848;MAF_USDA=14.286
NC_035094.1	57090757	.	G	A	.	.	MAF_INRAE=27.848;MAF_USDA=13.69
NC_035094.1	57090759	.	C	G	.	.	MAF_USDA=10.833
NC_035094.1	57090766	.	T	A	.	.	MAF_INRAE=27.848;MAF_USDA=10.417
NC_035094.1	57090783	.	G	A	.	.	MAF_USDA=2.542
NC_035094.1	57090787	.	A	T	.	.	MAF_INRAE=28.481;MAF_USDA=15.663
NC_035094.1	57090799	.	C	T	.	.	MAF_INRAE=44.304;MAF_USDA=47.917
NC_035094.1	57090800	.	A	G	.	.	MAF_INRAE=46.667;MAF_USDA=47.917
NC_035094.1	57090823	.	C	T	.	.	MAF_INRAE=49.367;MAF_USDA=41.667
NC_035094.1	57090828	.	G	T	.	.	MAF_USDA=5.738
NC_035094.1	57090829	.	A	G	.	.	MAF_USDA=49.412
NC_035094.1	57090833	.	G	T	.	.	MAF_USDA=6.25
NC_035094.1	57090848	.	C	A	.	.	MAF_USDA=1.667
NC_035094.1	57090860	.	T	A	.	.	MAF_USDA=7.143
NC_035094.1	57090910	.	A	G	.	.	MAF_INRAE=28.481;MAF_USDA=16.471
NC_035094.1	57090948	.	C	A	.	.	MAF_USDA=2.459
NC_035094.1	57091028	.	T	A	.	.	MAF_USDA=3.279
NC_035094.1	57091162	.	C	T	.	.	MAF_INRAE=29.114;MAF_USDA=32.353
NC_035094.1	57091178	.	C	T	.	.	MAF_USDA=1.639
NC_035094.1	57091180	.	A	G	.	.	MAF_INRAE=13.924;MAF_USDA=20.588
NC_035094.1	57091242	.	T	G	.	.	MAF_USDA=27.059
NC_035094.1	57091253	.	C	A	.	.	MAF_INRAE=5.0;MAF_USDA=3.279
NC_035094.1	57091298	.	C	T	.	.	MAF_USDA=10.417
NC_035094.1	57091299	.	G	A	.	.	MAF_USDA=25.0
NC_035094.1	57091310	.	C	T	.	.	MAF_INRAE=5.263;MAF_USDA=10.588
NC_035094.1	57091321	.	T	C	.	.	MAF_USDA=47.917
NC_035094.1	57091368	.	A	G	.	.	MAF_USDA=4.167
NC_035094.1	57091712	.	G	A	.	.	MAF_USDA=1.639
NC_035094.1	57091719	.	C	T	.	.	MAF_USDA=1.639
NC_035094.1	57091751	.	G	A	.	.	MAF_USDA=10.417
NC_035094.1	57091793	.	A	C	.	.	MAF_USDA=2.459
NC_035094.1	57091847	.	C	A	.	.	MAF_INRAE=10.833;MAF_USDA=1.639
NC_035094.1	57091894	.	G	A	.	.	MAF_USDA=4.098
NC_035094.1	57091932	.	T	G	.	.	MAF_INRAE=10.833;MAF_USDA=24.118
NC_035094.1	57091935	.	G	A	.	.	MAF_USDA=1.639
NC_035094.1	57091975	.	A	C	.	.	MAF_USDA=1.639
NC_035094.1	57092204	.	T	G	.	.	MAF_INRAE=5.0;MAF_USDA=2.459
NC_035094.1	57092213	.	C	T	.	.	MAF_USDA=6.25
NC_035094.1	57092230	.	C	T	.	.	MAF_USDA=10.417
NC_035094.1	57092242	.	G	A	.	.	MAF_INRAE=6.667
NC_035094.1	57092246	.	A	G	.	.	MAF_INRAE=10.833;MAF_USDA=17.059
NC_035094.1	57092254	.	A	C	.	.	MAF_INRAE=19.62;MAF_USDA=9.412
NC_035094.1	57092289	.	A	C	.	.	MAF_INRAE=10.833
NC_035094.1	57092295	.	C	A	.	.	MAF_USDA=2.459
NC_035094.1	57092359	.	C	A	.	.	MAF_USDA=4.167
NC_035094.1	57092576	.	G	A	.	.	MAF_USDA=2.459
NC_035094.1	57092630	.	A	G	.	.	MAF_USDA=4.167
NC_035094.1	57092682	.	T	C	.	.	MAF_USDA=17.857
NC_035094.1	57092696	.	T	C	.	.	MAF_INRAE=10.833
NC_035094.1	57092732	.	A	C	.	.	MAF_USDA=20.0
NC_035094.1	57092736	.	G	T	.	.	MAF_INRAE=41.772;MAF_USDA=38.824
NC_035094.1	57092738	.	G	A	.	.	MAF_USDA=12.353
NC_035094.1	57092779	.	C	T	.	.	MAF_USDA=15.294
NC_035094.1	57092894	.	A	G	.	.	MAF_USDA=4.098
NC_035094.1	57092909	.	G	A	.	.	MAF_USDA=5.738
NC_035094.1	57093114	.	G	T	.	.	MAF_USDA=11.176
NC_035094.1	57093119	.	T	C	.	.	MAF_INRAE=13.291;MAF_USDA=19.412
NC_035094.1	57093124	.	T	C	.	.	MAF_INRAE=29.114;MAF_USDA=45.882
NC_035094.1	57093142	.	C	T	.	.	MAF_INRAE=2.5
NC_035094.1	57093171	.	G	A	.	.	MAF_USDA=14.706
NC_035094.1	57093229	.	C	G	.	.	MAF_USDA=20.833
NC_035094.1	57093231	.	C	A	.	.	MAF_INRAE=31.013;MAF_USDA=45.833
NC_035094.1	57093232	.	A	C	.	.	MAF_INRAE=5.263
NC_035094.1	57093240	.	T	A	.	.	MAF_USDA=4.167
NC_035094.1	57093241	.	A	C	.	.	MAF_USDA=22.917
NC_035094.1	57093242	.	A	T	.	.	MAF_USDA=22.917
NC_035094.1	57093252	.	G	T	.	.	MAF_INRAE=49.367;MAF_USDA=19.412
NC_035094.1	57093296	.	G	A	.	.	MAF_USDA=11.176
NC_035094.1	57093305	.	T	A	.	.	MAF_USDA=4.118
NC_035094.1	57093386	.	C	T	.	.	MAF_INRAE=10.0;MAF_USDA=3.333
NC_035094.1	57093403	.	T	C	.	.	MAF_INRAE=5.0
NC_035094.1	57093527	.	A	G	.	.	MAF_INRAE=3.333;MAF_USDA=1.639
NC_035094.1	57093757	.	C	T	.	.	MAF_USDA=4.098
NC_035094.1	57093759	.	A	G	.	.	MAF_USDA=22.917
NC_035094.1	57093768	.	A	T	.	.	MAF_USDA=10.417
NC_035094.1	57099472	.	ACCCCCCCC	ACCCCCCCA	.	.	MAF_USDA=37.5
NC_035094.1	57099488	.	G	T	.	.	MAF_USDA=5.0
NC_035094.1	57099601	.	T	A	.	.	MAF_USDA=2.459
NC_035094.1	57099649	.	G	A	.	.	MAF_USDA=3.529
NC_035094.1	57099697	.	G	A	.	.	MAF_USDA=3.529
NC_035094.1	57099706	.	A	G	.	.	MAF_INRAE=13.924;MAF_USDA=31.176
NC_035094.1	57099767	.	G	T	.	.	MAF_USDA=3.279
NC_035094.1	57099964	.	T	C	.	.	MAF_USDA=1.639
NC_035094.1	57100058	.	C	A	.	.	MAF_USDA=3.279
NC_035094.1	57100059	.	G	A	.	.	MAF_INRAE=13.291;MAF_USDA=8.197
NC_035094.1	57100079	.	A	T	.	.	MAF_INRAE=49.367;MAF_USDA=18.824
NC_035094.1	57100088	.	T	A	.	.	MAF_USDA=6.557
NC_035094.1	57100102	.	ATTTTT	ATTTTA	.	.	MAF_USDA=29.167
NC_035094.1	57100107	.	T	A	.	.	MAF_INRAE=33.544
NC_035094.1	57100143	.	G	T	.	.	MAF_USDA=5.738
NC_035094.1	57100145	.	T	C	.	.	MAF_INRAE=34.177;MAF_USDA=40.588
NC_035094.1	57100168	.	T	C	.	.	MAF_INRAE=5.263;MAF_USDA=4.918
NC_035094.1	57100173	.	A	G	.	.	MAF_INRAE=5.263;MAF_USDA=4.098
NC_035094.1	57100178	.	T	A	.	.	MAF_INRAE=10.833;MAF_USDA=8.824
NC_035094.1	57100180	.	G	T	.	.	MAF_USDA=3.333
NC_035094.1	57100204	.	A	G	.	.	MAF_INRAE=10.526;MAF_USDA=5.952
NC_035094.1	57100220	.	T	G	.	.	MAF_INRAE=3.333
NC_035094.1	57100226	.	G	C	.	.	MAF_INRAE=5.263;MAF_USDA=6.557
NC_035094.1	57100230	.	A	T	.	.	MAF_USDA=16.071
NC_035094.1	57100261	.	T	C	.	.	MAF_INRAE=10.526;MAF_USDA=37.288
NC_035094.1	57100327	.	T	G	.	.	MAF_USDA=5.085
NC_035094.1	57100423	.	A	T	.	.	MAF_USDA=3.279
NC_035094.1	57100436	.	C	G	.	.	MAF_USDA=3.279
NC_035094.1	57100437	.	C	G	.	.	MAF_USDA=3.279
NC_035094.1	57100443	.	T	C	.	.	MAF_USDA=5.833
NC_035094.1	57100446	.	T	C	.	.	MAF_INRAE=15.789
NC_035094.1	57100448	.	A	T	.	.	MAF_USDA=3.279
NC_035094.1	57100460	.	C	T	.	.	MAF_USDA=4.098
NC_035094.1	57100564	.	G	A	.	.	MAF_USDA=11.017
NC_035094.1	57100605	.	T	C	.	.	MAF_INRAE=13.924;MAF_USDA=21.667
NC_035094.1	57100697	.	T	A	.	.	MAF_INRAE=33.544;MAF_USDA=38.69
NC_035094.1	57100708	.	A	C	.	.	MAF_USDA=1.639
NC_035094.1	57100744	.	T	C	.	.	MAF_USDA=3.333
NC_035094.1	57100896	.	T	G	.	.	MAF_INRAE=26.582;MAF_USDA=13.934
NC_035094.1	57100934	.	C	T	.	.	MAF_INRAE=5.263
NC_035094.1	57100987	.	T	C	.	.	MAF_USDA=6.557
NC_035094.1	57101128	.	C	A	.	.	MAF_INRAE=49.367;MAF_USDA=17.647
NC_035094.1	57101174	.	G	A	.	.	MAF_USDA=7.377
NC_035094.1	57101175	.	T	C	.	.	MAF_USDA=6.557
NC_035094.1	57101200	.	A	T	.	.	MAF_USDA=29.167
NC_035094.1	57101206	.	A	G	.	.	MAF_INRAE=41.667;MAF_USDA=29.167
NC_035094.1	57101218	.	A	C	.	.	MAF_INRAE=41.667;MAF_USDA=35.882
NC_035094.1	57101220	.	C	G	.	.	MAF_INRAE=41.667;MAF_USDA=29.167
NC_035094.1	57101243	.	T	C	.	.	MAF_INRAE=41.667;MAF_USDA=35.882
NC_035094.1	57101402	.	G	A	.	.	MAF_USDA=2.459
NC_035094.1	57101528	.	G	A	.	.	MAF_USDA=2.459
NC_035094.1	57101566	.	G	A	.	.	MAF_USDA=24.118
NC_035094.1	57101630	.	T	C	.	.	MAF_INRAE=5.263;MAF_USDA=1.639
NC_035094.1	57101653	.	C	T	.	.	MAF_USDA=4.167
NC_035094.1	57101678	.	C	T	.	.	MAF_USDA=13.115
NC_035094.1	57101793	.	C	A	.	.	MAF_INRAE=5.263;MAF_USDA=2.459
NC_035094.1	57101809	.	A	G	.	.	MAF_USDA=6.557
NC_035094.1	57101853	.	G	A	.	.	MAF_INRAE=10.526;MAF_USDA=11.765
NC_035094.1	57101865	.	A	G	.	.	MAF_USDA=4.918
NC_035094.1	57101887	.	C	T	.	.	MAF_USDA=10.417
NC_035094.1	57101923	.	C	G	.	.	MAF_USDA=16.667
NC_035094.1	57101945	.	A	G	.	.	MAF_USDA=47.917
NC_035094.1	57102090	.	A	G	.	.	MAF_USDA=47.917
NC_035094.1	57102105	.	G	A	.	.	MAF_USDA=12.5
NC_035094.1	57102204	.	A	G	.	.	MAF_USDA=3.279
NC_035094.1	57102205	.	C	T	.	.	MAF_USDA=3.279
NC_035094.1	57102210	.	A	T	.	.	MAF_USDA=3.279
NC_035094.1	57104074	.	G	A	.	.	MAF_INRAE=3.333
NC_035094.1	57104264	.	G	T	.	.	MAF_INRAE=5.0;MAF_USDA=4.918
NC_035094.1	57104310	.	C	G	.	.	MAF_INRAE=3.333
NC_035094.1	57104412	.	G	A	.	.	MAF_INRAE=4.167;MAF_USDA=7.377
NC_035094.1	57104450	.	G	A	.	.	MAF_INRAE=2.5
NC_035094.1	57104478	.	G	C	.	.	MAF_INRAE=3.333
NC_035094.1	57104496	.	G	T	.	.	MAF_INRAE=3.333
NC_035094.1	57104498	.	C	T	.	.	MAF_INRAE=15.823
NC_035094.1	57104516	.	T	G	.	.	MAF_USDA=7.377
NC_035094.1	57104519	.	G	T	.	.	MAF_INRAE=3.333
NC_035094.1	57104523	.	T	C	.	.	MAF_INRAE=3.333
NC_035094.1	57104524	.	T	C	.	.	MAF_INRAE=3.333
NC_035094.1	57104530	.	C	T	.	.	MAF_INRAE=3.333
NC_035094.1	57104538	.	C	G	.	.	MAF_INRAE=3.333
NC_035094.1	57104572	.	C	T	.	.	MAF_INRAE=5.833
NC_035094.1	57104608	.	G	A	.	.	MAF_INRAE=20.833
NC_035094.1	57104622	.	A	T	.	.	MAF_INRAE=23.333
NC_035094.1	57104650	.	T	A	.	.	MAF_INRAE=29.167
NC_035094.1	57104651	.	G	A	.	.	MAF_INRAE=13.333
NC_035094.1	57104656	.	C	T	.	.	MAF_INRAE=29.167
NC_035094.1	57104661	.	C	T	.	.	MAF_INRAE=10.833
NC_035094.1	57104725	.	G	A	.	.	MAF_INRAE=2.5
NC_035094.1	57104889	.	G	C	.	.	MAF_USDA=39.583
NC_035094.1	57106603	.	A	G	.	.	MAF_USDA=15.476
NC_035094.1	57106633	.	A	C	.	.	MAF_USDA=8.333
NC_035094.1	57106634	.	G	T	.	.	MAF_USDA=8.333
NC_035094.1	57106701	.	T	C	.	.	MAF_USDA=2.5
NC_035094.1	57106749	.	G	T	.	.	MAF_USDA=1.639
NC_035094.1	57106783	.	G	T	.	.	MAF_USDA=47.647
NC_035094.1	57106858	.	A	T	.	.	MAF_INRAE=10.0;MAF_USDA=6.557
NC_035094.1	57106867	.	A	T	.	.	MAF_INRAE=14.167;MAF_USDA=6.557
NC_035094.1	57106876	.	A	T	.	.	MAF_USDA=2.459
NC_035094.1	57106922	.	A	G	.	.	MAF_USDA=41.667
NC_035094.1	57106937	.	G	T	.	.	MAF_INRAE=17.5
NC_035094.1	57107132	.	G	A	.	.	MAF_USDA=17.213
NC_035094.1	57107175	.	T	C	.	.	MAF_USDA=22.941
NC_035094.1	57107179	.	T	A	.	.	MAF_USDA=21.765
NC_035094.1	57107291	.	G	A	.	.	MAF_INRAE=17.089
NC_035094.1	57107314	.	A	C	.	.	MAF_INRAE=48.734
NC_035094.1	57107376	.	T	C	.	.	MAF_INRAE=9.494;MAF_USDA=20.492
NC_035094.1	57107579	.	T	C	.	.	MAF_USDA=2.459
NC_035094.1	57107608	.	G	C	.	.	MAF_INRAE=12.025;MAF_USDA=4.098
NC_035094.1	57107613	.	A	T	.	.	MAF_INRAE=5.0;MAF_USDA=9.016
NC_035094.1	57107614	.	A	T	.	.	MAF_INRAE=5.0;MAF_USDA=9.016
NC_035094.1	57107679	.	C	T	.	.	MAF_INRAE=2.5
NC_035094.1	57107864	.	C	T	.	.	MAF_INRAE=6.667;MAF_USDA=4.706
NC_035094.1	57107880	.	G	T	.	.	MAF_USDA=1.639
NC_035094.1	57108151	.	T	A	.	.	MAF_USDA=4.918
NC_035094.1	57108218	.	T	G	.	.	MAF_USDA=2.459
NC_035094.1	57108255	.	A	C	.	.	MAF_INRAE=3.333;MAF_USDA=3.279
NC_035094.1	57108271	.	G	T	.	.	MAF_INRAE=15.789;MAF_USDA=24.118
NC_035094.1	57108365	.	C	T	.	.	MAF_INRAE=16.456;MAF_USDA=6.557
NC_035094.1	57108417	.	C	G	.	.	MAF_INRAE=5.0
NC_035094.1	57108434	.	G	A	.	.	MAF_INRAE=10.526;MAF_USDA=48.824
NC_035094.1	57108489	.	A	G	.	.	MAF_USDA=7.377
NC_035094.1	57111575	.	C	T	.	.	MAF_USDA=3.279
NC_035094.1	57111687	.	A	G	.	.	MAF_USDA=2.459
NC_035094.1	57111691	.	A	C	.	.	MAF_INRAE=6.667
NC_035094.1	57111731	.	G	A	.	.	MAF_USDA=2.459
NC_035094.1	57111844	.	A	C	.	.	MAF_USDA=1.639
NC_035094.1	57112103	.	C	T	.	.	MAF_USDA=4.918
NC_035094.1	57112105	.	T	G	.	.	MAF_USDA=10.656
NC_035094.1	57112189	.	A	T	.	.	MAF_USDA=10.588
NC_035094.1	57112288	.	C	G	.	.	MAF_USDA=4.167
NC_035094.1	57112361	.	T	A	.	.	MAF_USDA=15.574
NC_035094.1	57112387	.	T	C	.	.	MAF_USDA=13.115
NC_035094.1	57112430	.	C	T	.	.	MAF_USDA=4.098
NC_035094.1	57112725	.	G	T	.	.	MAF_INRAE=30.38;MAF_USDA=42.262
NC_035094.1	57112751	.	T	C	.	.	MAF_USDA=4.098
NC_035094.1	57112772	.	G	T	.	.	MAF_USDA=12.941
NC_035094.1	57112790	.	C	T	.	.	MAF_USDA=13.529
NC_035094.1	57113159	.	G	A	.	.	MAF_USDA=7.647
NC_035094.1	57113160	.	C	T	.	.	MAF_INRAE=6.962;MAF_USDA=7.647
NC_035094.1	57113161	.	A	C	.	.	MAF_USDA=2.353
NC_035094.1	57113180	.	A	G	.	.	MAF_USDA=9.412
NC_035094.1	57113182	.	C	A	.	.	MAF_USDA=16.667
NC_035094.1	57113185	.	G	T	.	.	MAF_USDA=4.098
NC_035094.1	57113189	.	C	T	.	.	MAF_USDA=5.738
NC_035094.1	57113216	.	G	A	.	.	MAF_USDA=12.5
NC_035094.1	57113224	.	A	C	.	.	MAF_USDA=20.833
NC_035094.1	57113237	.	G	A	.	.	MAF_USDA=39.583
NC_035094.1	57113243	.	G	A	.	.	MAF_USDA=39.583
NC_035094.1	57113245	.	A	C	.	.	MAF_USDA=41.667
NC_035094.1	57113264	.	A	G	.	.	MAF_USDA=43.75
NC_035094.1	57113294	.	C	T	.	.	MAF_INRAE=4.167;MAF_USDA=12.5
NC_035094.1	57113315	.	C	T	.	.	MAF_INRAE=5.696
NC_035094.1	57113348	.	G	A	.	.	MAF_USDA=47.917
NC_035094.1	57113350	.	A	C	.	.	MAF_USDA=45.833
NC_035094.1	57113369	.	A	G	.	.	MAF_USDA=4.098
NC_035094.1	57113371	.	C	A	.	.	MAF_USDA=3.279
NC_035094.1	57113411	.	G	A	.	.	MAF_USDA=3.529
NC_035094.1	57113416	.	T	G	.	.	MAF_USDA=44.118
NC_035094.1	57113425	.	C	T	.	.	MAF_USDA=11.176
NC_035094.1	57113426	.	T	G	.	.	MAF_USDA=33.607
NC_035094.1	57113464	.	G	T	.	.	MAF_USDA=34.706
NC_035094.1	57113485	.	G	T	.	.	MAF_USDA=15.294
NC_035094.1	57113547	.	C	A	.	.	MAF_INRAE=20.833;MAF_USDA=42.353
NC_035094.1	57113661	.	T	C	.	.	MAF_USDA=1.765
NC_035094.1	57113664	.	C	G	.	.	MAF_USDA=18.824
NC_035094.1	57113710	.	G	C	.	.	MAF_USDA=1.639
NC_035094.1	57113716	.	A	T	.	.	MAF_INRAE=31.646;MAF_USDA=42.941
NC_035094.1	57113721	.	C	T	.	.	MAF_INRAE=10.833;MAF_USDA=3.279
NC_035094.1	57113722	.	C	G	.	.	MAF_INRAE=5.0
NC_035094.1	57113726	.	T	A	.	.	MAF_INRAE=31.646;MAF_USDA=44.118
NC_035094.1	57113763	.	C	G	.	.	MAF_USDA=21.176
NC_035094.1	57113790	.	T	C	.	.	MAF_USDA=3.279
NC_035094.1	57113811	.	C	T	.	.	MAF_INRAE=30.38;MAF_USDA=46.471
NC_035094.1	57113863	.	C	A	.	.	MAF_USDA=11.475
NC_035094.1	57113866	.	A	C	.	.	MAF_USDA=1.639
NC_035094.1	57113877	.	A	G	.	.	MAF_INRAE=31.013;MAF_USDA=46.721
NC_035094.1	57113911	.	G	A	.	.	MAF_INRAE=5.263;MAF_USDA=2.459
NC_035094.1	57113938	.	C	A	.	.	MAF_USDA=10.417
NC_035094.1	57114067	.	T	C	.	.	MAF_USDA=4.167
NC_035094.1	57114228	.	G	A	.	.	MAF_USDA=8.824
NC_035094.1	57114372	.	G	T	.	.	MAF_USDA=2.459
NC_035094.1	57114381	.	T	G	.	.	MAF_INRAE=31.646;MAF_USDA=31.967
NC_035094.1	57114474	.	T	A	.	.	MAF_INRAE=10.0;MAF_USDA=3.279
NC_035094.1	57114544	.	A	T	.	.	MAF_INRAE=10.526;MAF_USDA=21.311
NC_035094.1	57114592	.	C	T	.	.	MAF_INRAE=10.0;MAF_USDA=10.656
NC_035094.1	57114766	.	G	A	.	.	MAF_USDA=10.417
NC_035094.1	57114767	.	A	C	.	.	MAF_USDA=3.279
NC_035094.1	57114800	.	T	C	.	.	MAF_INRAE=10.0;MAF_USDA=45.082
NC_035094.1	57114838	.	C	A	.	.	MAF_INRAE=39.873;MAF_USDA=32.941
NC_035094.1	57114864	.	G	A	.	.	MAF_USDA=16.667
NC_035094.1	57114871	.	T	G	.	.	MAF_USDA=3.279
NC_035094.1	57114928	.	C	T	.	.	MAF_USDA=4.918
NC_035094.1	57114949	.	T	G	.	.	MAF_INRAE=17.089;MAF_USDA=33.529
NC_035094.1	57114995	.	G	A	.	.	MAF_USDA=5.738
NC_035094.1	57114997	.	C	T	.	.	MAF_USDA=5.738
NC_035094.1	57115058	.	G	A	.	.	MAF_INRAE=5.263
NC_035094.1	57115083	.	G	A	.	.	MAF_INRAE=36.667
NC_035094.1	57115089	.	A	T	.	.	MAF_INRAE=36.667
NC_035094.1	57115108	.	G	T	.	.	MAF_USDA=2.459
NC_035094.1	57115110	.	T	A	.	.	MAF_INRAE=38.333
NC_035094.1	57115116	.	C	T	.	.	MAF_INRAE=35.0
NC_035094.1	57115139	.	C	T	.	.	MAF_INRAE=30.0;MAF_USDA=12.941
NC_035094.1	57115186	.	T	C	.	.	MAF_USDA=5.738
NC_035094.1	57115203	.	T	A	.	.	MAF_INRAE=10.833;MAF_USDA=7.647
NC_035094.1	57115214	.	G	A	.	.	MAF_USDA=1.639
NC_035094.1	57115226	.	A	G	.	.	MAF_INRAE=15.0
NC_035094.1	57115270	.	A	G	.	.	MAF_INRAE=46.203
NC_035094.1	57115278	.	C	T	.	.	MAF_INRAE=5.0
NC_035094.1	57115302	.	T	A	.	.	MAF_USDA=4.918
NC_035094.1	57115306	.	A	G	.	.	MAF_INRAE=3.333
NC_035094.1	57115332	.	G	T	.	.	MAF_INRAE=47.468
NC_035094.1	57115343	.	A	G	.	.	MAF_USDA=5.882
NC_035094.1	57115344	.	C	A	.	.	MAF_USDA=6.471
NC_035094.1	57115346	.	G	A	.	.	MAF_USDA=6.471
NC_035094.1	57115394	.	A	G	.	.	MAF_USDA=3.529
NC_035094.1	57115421	.	G	A	.	.	MAF_INRAE=47.468;MAF_USDA=19.412
NC_035094.1	57115436	.	G	T	.	.	MAF_USDA=5.882
NC_035094.1	57115443	.	G	C	.	.	MAF_USDA=4.098
NC_035094.1	57115447	.	C	A	.	.	MAF_USDA=7.647
NC_035094.1	57115448	.	G	T	.	.	MAF_USDA=6.471
NC_035094.1	57115455	.	G	C	.	.	MAF_USDA=1.639
NC_035094.1	57115520	.	G	A	.	.	MAF_USDA=2.459
NC_035094.1	57115561	.	T	A	.	.	MAF_USDA=34.706
NC_035094.1	57115592	.	C	T	.	.	MAF_USDA=2.353
NC_035094.1	57115593	.	G	A	.	.	MAF_INRAE=14.557;MAF_USDA=1.639
NC_035094.1	57115607	.	A	C	.	.	MAF_USDA=2.459
NC_035094.1	57115608	.	T	G	.	.	MAF_USDA=2.459
NC_035094.1	57115615	.	C	G	.	.	MAF_USDA=7.059
NC_035094.1	57115647	.	G	A	.	.	MAF_USDA=2.459
NC_035094.1	57115648	.	G	A	.	.	MAF_USDA=10.417
NC_035094.1	57115671	.	G	A	.	.	MAF_INRAE=10.0
NC_035094.1	57115719	.	C	T	.	.	MAF_USDA=2.459
NC_035094.1	57115741	.	G	A	.	.	MAF_INRAE=3.333;MAF_USDA=9.412
NC_035094.1	57115767	.	A	G	.	.	MAF_INRAE=10.833
NC_035094.1	57115867	.	C	A	.	.	MAF_USDA=16.471
NC_035094.1	57115885	.	C	T	.	.	MAF_INRAE=48.101;MAF_USDA=19.412
NC_035094.1	57115906	.	T	G	.	.	MAF_USDA=50.0
NC_035094.1	57115941	.	C	G	.	.	MAF_INRAE=6.667
NC_035094.1	57115977	.	C	A	.	.	MAF_INRAE=36.709;MAF_USDA=20.492
NC_035094.1	57115979	.	T	C	.	.	MAF_INRAE=45.57;MAF_USDA=28.824
NC_035094.1	57116003	.	T	C	.	.	MAF_INRAE=36.709;MAF_USDA=50.0
NC_035094.1	57116098	.	C	A	.	.	MAF_USDA=8.333
NC_035094.1	57116135	.	C	A	.	.	MAF_INRAE=47.468;MAF_USDA=31.176
NC_035094.1	57116140	.	G	A	.	.	MAF_USDA=4.918
NC_035094.1	57116178	.	C	G	.	.	MAF_USDA=1.639
NC_035094.1	57116201	.	G	A	.	.	MAF_USDA=6.557
NC_035094.1	57116210	.	A	C	.	.	MAF_USDA=1.639
NC_035094.1	57116233	.	C	G	.	.	MAF_INRAE=14.167;MAF_USDA=44.706
NC_035094.1	57116237	.	C	G	.	.	MAF_INRAE=14.167;MAF_USDA=43.529
NC_035094.1	57116239	.	G	T	.	.	MAF_USDA=6.557
NC_035094.1	57116241	.	G	T	.	.	MAF_USDA=5.882
NC_035094.1	57116278	.	C	A	.	.	MAF_USDA=2.459
NC_035094.1	57116290	.	G	A	.	.	MAF_USDA=4.918
NC_035094.1	57116304	.	C	T	.	.	MAF_INRAE=14.557;MAF_USDA=1.639
NC_035094.1	57116335	.	C	G	.	.	MAF_INRAE=3.333;MAF_USDA=10.588
NC_035094.1	57116413	.	C	T	.	.	MAF_USDA=1.639
NC_035094.1	57116529	.	C	G	.	.	MAF_INRAE=15.789
NC_035094.1	57116600	.	C	T	.	.	MAF_INRAE=15.789;MAF_USDA=30.328
NC_035094.1	57116630	.	A	G	.	.	MAF_USDA=9.016
NC_035094.1	57116643	.	G	A	.	.	MAF_USDA=8.197
NC_035094.1	57116657	.	A	T	.	.	MAF_USDA=21.311
NC_035094.1	57116658	.	T	C	.	.	MAF_USDA=12.295
NC_035094.1	57116672	.	G	A	.	.	MAF_INRAE=15.789
NC_035094.1	57116694	.	A	G	.	.	MAF_USDA=6.557
NC_035094.1	57116708	.	A	T	.	.	MAF_INRAE=2.5
NC_035094.1	57116709	.	T	C	.	.	MAF_INRAE=2.5
NC_035094.1	57116723	.	G	A	.	.	MAF_USDA=7.377
NC_035094.1	57116762	.	G	A	.	.	MAF_USDA=18.75
NC_035094.1	57116774	.	G	A	.	.	MAF_USDA=16.667
NC_035094.1	57117939	.	T	A	.	.	MAF_USDA=31.25
NC_035094.1	57117990	.	T	A	.	.	MAF_USDA=2.083
NC_035094.1	57118042	.	A	G	.	.	MAF_USDA=45.833
NC_035094.1	57120112	.	G	A	.	.	MAF_USDA=45.833
NC_035094.1	57120141	.	T	A	.	.	MAF_USDA=45.833
NC_035094.1	57120185	.	A	G	.	.	MAF_INRAE=15.789
NC_035094.1	57120265	.	G	A	.	.	MAF_USDA=3.279
NC_035094.1	57120287	.	A	G	.	.	MAF_INRAE=15.789
NC_035094.1	57120296	.	A	G	.	.	MAF_USDA=4.098
NC_035094.1	57120307	.	C	T	.	.	MAF_USDA=1.639
NC_035094.1	57120327	.	T	C	.	.	MAF_USDA=10.588
NC_035094.1	57120346	.	C	T	.	.	MAF_USDA=1.639
NC_035094.1	57120367	.	G	A	.	.	MAF_USDA=3.279
NC_035094.1	57120400	.	A	C	.	.	MAF_INRAE=25.833
NC_035094.1	57120559	.	G	C	.	.	MAF_INRAE=36.709;MAF_USDA=20.492
NC_035094.1	57120578	.	T	A	.	.	MAF_USDA=2.459
NC_035094.1	57120657	.	A	T	.	.	MAF_USDA=22.131
NC_035094.1	57120700	.	C	A	.	.	MAF_USDA=7.059
NC_035094.1	57120731	.	C	A	.	.	MAF_USDA=18.824
NC_035094.1	57121006	.	C	A	.	.	MAF_USDA=2.353
NC_035094.1	57121262	.	C	T	.	.	MAF_INRAE=10.526;MAF_USDA=5.294
NC_035094.1	57121350	.	C	T	.	.	MAF_INRAE=19.62;MAF_USDA=2.459
NC_035094.1	57121467	.	A	G	.	.	MAF_INRAE=29.747
NC_035094.1	57121534	.	C	T	.	.	MAF_INRAE=30.38;MAF_USDA=6.557
NC_035094.1	57121634	.	A	G	.	.	MAF_USDA=20.833
NC_035094.1	57121664	.	G	A	.	.	MAF_USDA=18.75
NC_035094.1	57121679	.	G	A	.	.	MAF_INRAE=7.895
NC_035094.1	57121686	.	G	A	.	.	MAF_USDA=2.459
NC_035094.1	57121716	.	G	A	.	.	MAF_USDA=1.639
NC_035094.1	57121731	.	G	A	.	.	MAF_USDA=9.016
NC_035094.1	57121739	.	A	G	.	.	MAF_USDA=27.083
NC_035094.1	57121769	.	A	G	.	.	MAF_USDA=22.917
NC_035094.1	57121783	.	G	T	.	.	MAF_USDA=8.235
NC_035094.1	57123048	.	C	T	.	.	MAF_USDA=44.706
NC_035094.1	57123158	.	T	C	.	.	MAF_USDA=10.417
NC_035094.1	57123174	.	T	G	.	.	MAF_INRAE=15.789
NC_035094.1	57123217	.	C	A	.	.	MAF_USDA=3.279
NC_035094.1	57123288	.	G	T	.	.	MAF_USDA=10.417
NC_035094.1	57123346	.	C	T	.	.	MAF_USDA=1.639
NC_035094.1	57123394	.	T	A	.	.	MAF_INRAE=32.911;MAF_USDA=22.131
NC_035094.1	57123395	.	G	T	.	.	MAF_INRAE=10.833
NC_035094.1	57123437	.	A	C	.	.	MAF_INRAE=10.833;MAF_USDA=4.167
NC_035094.1	57123438	.	A	T	.	.	MAF_USDA=14.583
NC_035094.1	57123447	.	C	T	.	.	MAF_INRAE=10.833
NC_035094.1	57123512	.	A	G	.	.	MAF_USDA=3.529
NC_035094.1	57123514	.	G	A	.	.	MAF_USDA=10.417
NC_035094.1	57123540	.	C	G	.	.	MAF_USDA=3.529
NC_035094.1	57123648	.	T	C	.	.	MAF_USDA=4.118
NC_035094.1	57123688	.	C	T	.	.	MAF_USDA=3.529
NC_035094.1	57123691	.	C	T	.	.	MAF_USDA=3.529
NC_035094.1	57123708	.	C	T	.	.	MAF_USDA=17.647
NC_035094.1	57123763	.	C	T	.	.	MAF_INRAE=8.333
NC_035094.1	57123784	.	C	A	.	.	MAF_USDA=4.167
NC_035094.1	57123791	.	G	A	.	.	MAF_USDA=6.25
NC_035094.1	57123793	.	G	C	.	.	MAF_USDA=6.25
NC_035094.1	57123829	.	G	C	.	.	MAF_USDA=10.417
NC_035094.1	57124010	.	G	A	.	.	MAF_INRAE=10.833;MAF_USDA=21.176
NC_035094.1	57124014	.	T	A	.	.	MAF_USDA=3.529
NC_035094.1	57124035	.	A	G	.	.	MAF_INRAE=47.468;MAF_USDA=18.824
NC_035094.1	57124156	.	G	A	.	.	MAF_USDA=3.333
NC_035094.1	57124200	.	G	A	.	.	MAF_USDA=1.667
NC_035094.1	57124253	.	C	T	.	.	MAF_USDA=10.417
NC_035094.1	57124296	.	G	A	.	.	MAF_INRAE=10.0;MAF_USDA=18.235
NC_035094.1	57124323	.	C	T	.	.	MAF_INRAE=10.0
NC_035094.1	57124338	.	T	C	.	.	MAF_USDA=4.118
NC_035094.1	57124362	.	C	A	.	.	MAF_USDA=3.529
NC_035094.1	57124380	.	G	A	.	.	MAF_USDA=4.118
NC_035094.1	57124411	.	C	A	.	.	MAF_USDA=10.417
NC_035094.1	57124484	.	G	T	.	.	MAF_INRAE=19.167;MAF_USDA=20.0
NC_035094.1	57124511	.	C	T	.	.	MAF_INRAE=10.833;MAF_USDA=4.167
NC_035094.1	57124688	.	A	T	.	.	MAF_USDA=10.417
NC_035094.1	57124713	.	T	A	.	.	MAF_INRAE=2.5
NC_035094.1	57124743	.	T	G	.	.	MAF_USDA=29.167
NC_035094.1	57124751	.	T	A	.	.	MAF_INRAE=1.667
NC_035094.1	57124764	.	T	A	.	.	MAF_USDA=35.417
NC_035094.1	57124775	.	G	A	.	.	MAF_USDA=17.391
NC_035094.1	57124859	.	C	T	.	.	MAF_USDA=8.333
NC_035094.1	57124894	.	A	T	.	.	MAF_USDA=33.333
NC_035094.1	57125140	.	T	C	.	.	MAF_USDA=2.459
NC_035094.1	57125149	.	T	C	.	.	MAF_USDA=14.118
NC_035094.1	57125167	.	T	A	.	.	MAF_USDA=31.25
NC_035094.1	57127021	.	G	A	.	.	MAF_INRAE=29.747
NC_035094.1	57127082	.	G	A	.	.	MAF_USDA=4.31
NC_035094.1	57127087	.	T	C	.	.	MAF_USDA=10.976
NC_035094.1	57127173	.	G	T	.	.	MAF_INRAE=47.468;MAF_USDA=18.235
NC_035094.1	57127205	.	C	G	.	.	MAF_USDA=3.279
NC_035094.1	57127231	.	T	A	.	.	MAF_INRAE=2.632
NC_035094.1	57127264	.	C	T	.	.	MAF_INRAE=15.789;MAF_USDA=47.917
NC_035094.1	57127324	.	T	A	.	.	MAF_USDA=43.182
NC_035094.1	57127352	.	C	A	.	.	MAF_USDA=10.417
NC_035094.1	57127375	.	A	C	.	.	MAF_USDA=37.5
NC_035094.1	57128793	.	T	C	.	.	MAF_USDA=4.118
NC_035094.1	57128835	.	C	A	.	.	MAF_USDA=8.197
NC_035094.1	57128840	.	A	T	.	.	MAF_USDA=8.197
NC_035094.1	57128842	.	C	T	.	.	MAF_USDA=8.197
NC_035094.1	57128849	.	T	C	.	.	MAF_USDA=8.197
NC_035094.1	57128883	.	T	C	.	.	MAF_USDA=25.41
NC_035094.1	57129032	.	G	A	.	.	MAF_USDA=4.118
NC_035094.1	57129034	.	G	T	.	.	MAF_USDA=4.118
NC_035094.1	57129314	.	G	A	.	.	MAF_USDA=3.279
NC_035094.1	57129323	.	C	T	.	.	MAF_USDA=12.941
NC_035094.1	57129416	.	G	A	.	.	MAF_USDA=14.118
NC_035094.1	57129455	.	G	T	.	.	MAF_USDA=2.459
NC_035094.1	57129968	.	A	T	.	.	MAF_USDA=48.824
NC_035094.1	57130006	.	T	G	.	.	MAF_USDA=9.412
NC_035094.1	57130102	.	T	A	.	.	MAF_INRAE=8.333;MAF_USDA=15.294
NC_035094.1	57130134	.	T	G	.	.	MAF_INRAE=47.468;MAF_USDA=18.824
NC_035094.1	57130185	.	T	A	.	.	MAF_INRAE=10.833;MAF_USDA=4.918
NC_035094.1	57130187	.	G	A	.	.	MAF_INRAE=41.772;MAF_USDA=40.164
NC_035094.1	57130220	.	G	A	.	.	MAF_INRAE=6.667;MAF_USDA=2.353
NC_035094.1	57130331	.	G	T	.	.	MAF_INRAE=46.835;MAF_USDA=18.235
NC_035094.1	57130441	.	G	C	.	.	MAF_INRAE=15.789
NC_035094.1	57130501	.	G	C	.	.	MAF_INRAE=47.468;MAF_USDA=18.235
NC_035094.1	57130565	.	G	A	.	.	MAF_USDA=5.738
NC_035094.1	57130580	.	G	A	.	.	MAF_INRAE=22.785;MAF_USDA=8.197
NC_035094.1	57130826	.	A	C	.	.	MAF_INRAE=32.278;MAF_USDA=34.426
NC_035094.1	57130833	.	C	A	.	.	MAF_INRAE=10.526;MAF_USDA=4.706
NC_035094.1	57130850	.	C	T	.	.	MAF_USDA=3.279
NC_035094.1	57130862	.	G	A	.	.	MAF_USDA=5.738
NC_035094.1	57130879	.	A	G	.	.	MAF_USDA=1.639
NC_035094.1	57130982	.	A	T	.	.	MAF_INRAE=47.468;MAF_USDA=19.412
NC_035094.1	57131066	.	A	G	.	.	MAF_INRAE=32.911;MAF_USDA=22.131
NC_035094.1	57131092	.	G	A	.	.	MAF_USDA=17.647
NC_035094.1	57131264	.	A	C	.	.	MAF_INRAE=40.506;MAF_USDA=30.588
NC_035094.1	57131266	.	T	G	.	.	MAF_USDA=1.639
NC_035094.1	57131311	.	C	A	.	.	MAF_USDA=1.639
NC_035094.1	57131485	.	C	T	.	.	MAF_INRAE=10.833
NC_035094.1	57131567	.	G	C	.	.	MAF_USDA=2.5
NC_035094.1	57131686	.	A	G	.	.	MAF_INRAE=8.333;MAF_USDA=31.25
NC_035094.1	57131735	.	A	C	.	.	MAF_USDA=2.459
NC_035094.1	57131884	.	A	G	.	.	MAF_INRAE=18.333
NC_035094.1	57131917	.	G	A	.	.	MAF_INRAE=35.0
NC_035094.1	57131929	.	A	C	.	.	MAF_INRAE=36.667
NC_035094.1	57131943	.	G	A	.	.	MAF_INRAE=39.167
NC_035094.1	57131977	.	C	A	.	.	MAF_INRAE=23.333
NC_035094.1	57131989	.	A	G	.	.	MAF_INRAE=24.167
NC_035094.1	57131992	.	A	G	.	.	MAF_INRAE=24.167
NC_035094.1	57132017	.	C	G	.	.	MAF_INRAE=4.167
NC_035094.1	57132030	.	G	A	.	.	MAF_INRAE=10.0;MAF_USDA=22.131
NC_035094.1	57132044	.	C	A	.	.	MAF_INRAE=10.0;MAF_USDA=22.951
NC_035094.1	57132078	.	A	C	.	.	MAF_USDA=22.951
NC_035094.1	57132138	.	C	T	.	.	MAF_USDA=1.639
NC_035094.1	57132280	.	G	T	.	.	MAF_USDA=22.917
NC_035094.1	57132281	.	T	C	.	.	MAF_USDA=22.917
NC_035094.1	57132370	.	A	G	.	.	MAF_USDA=9.836
NC_035094.1	57132381	.	T	C	.	.	MAF_USDA=12.295
NC_035094.1	57132389	.	G	A	.	.	MAF_USDA=11.475
NC_035094.1	57132397	.	T	C	.	.	MAF_USDA=13.115
NC_035094.1	57132468	.	G	A	.	.	MAF_USDA=1.639
NC_035094.1	57132582	.	A	G	.	.	MAF_USDA=2.459
NC_035094.1	57132670	.	C	T	.	.	MAF_USDA=10.417
NC_035094.1	57132763	.	T	C	.	.	MAF_USDA=1.639
NC_035094.1	57132838	.	T	G	.	.	MAF_USDA=1.639
NC_035094.1	57132877	.	C	T	.	.	MAF_USDA=1.639
NC_035094.1	57132882	.	G	C	.	.	MAF_USDA=5.738
NC_035094.1	57134126	.	C	A	.	.	MAF_USDA=1.639
NC_035094.1	57134141	.	G	C	.	.	MAF_USDA=4.098
NC_035094.1	57134184	.	C	A	.	.	MAF_USDA=3.279
NC_035094.1	57134191	.	G	A	.	.	MAF_USDA=1.639
NC_035094.1	57134237	.	C	G	.	.	MAF_USDA=5.357
NC_035094.1	57134248	.	A	G	.	.	MAF_USDA=9.524
NC_035094.1	57134276	.	C	T	.	.	MAF_INRAE=2.5
NC_035094.1	57134279	.	C	G	.	.	MAF_INRAE=3.333
NC_035094.1	57134284	.	G	A	.	.	MAF_INRAE=3.333
NC_035094.1	57134303	.	C	T	.	.	MAF_INRAE=30.38;MAF_USDA=23.77
NC_035094.1	57134306	.	A	T	.	.	MAF_INRAE=8.333;MAF_USDA=37.647
NC_035094.1	57134308	.	G	A	.	.	MAF_INRAE=3.333
NC_035094.1	57134327	.	G	A	.	.	MAF_INRAE=7.5;MAF_USDA=22.917
NC_035094.1	57134336	.	G	A	.	.	MAF_INRAE=6.667
NC_035094.1	57134344	.	C	T	.	.	MAF_INRAE=10.0;MAF_USDA=3.279
NC_035094.1	57134346	.	G	A	.	.	MAF_INRAE=3.333
NC_035094.1	57134400	.	A	C	.	.	MAF_USDA=17.647
NC_035094.1	57134401	.	C	T	.	.	MAF_USDA=11.765
NC_035094.1	57134419	.	C	G	.	.	MAF_INRAE=48.101;MAF_USDA=15.294
NC_035094.1	57134435	.	T	G	.	.	MAF_INRAE=2.5;MAF_USDA=2.459
NC_035094.1	57134443	.	C	T	.	.	MAF_INRAE=2.5;MAF_USDA=17.647
NC_035094.1	57134449	.	A	C	.	.	MAF_INRAE=1.667
NC_035094.1	57134453	.	A	C	.	.	MAF_USDA=6.557
NC_035094.1	57134460	.	A	G	.	.	MAF_INRAE=26.316
NC_035094.1	57134475	.	A	C	.	.	MAF_USDA=15.294
NC_035094.1	57134480	.	C	A	.	.	MAF_USDA=3.529
NC_035094.1	57134490	.	C	T	.	.	MAF_INRAE=1.667;MAF_USDA=13.115
NC_035094.1	57134493	.	C	T	.	.	MAF_INRAE=2.5;MAF_USDA=16.471
NC_035094.1	57134500	.	G	A	.	.	MAF_INRAE=1.667;MAF_USDA=18.75
NC_035094.1	57134538	.	T	C	.	.	MAF_INRAE=5.833;MAF_USDA=17.059
NC_035094.1	57134539	.	G	A	.	.	MAF_INRAE=5.833;MAF_USDA=14.754
NC_035094.1	57134548	.	G	A	.	.	MAF_USDA=3.529
NC_035094.1	57134562	.	T	C	.	.	MAF_USDA=4.118
NC_035094.1	57134593	.	A	C	.	.	MAF_INRAE=11.667;MAF_USDA=11.176
NC_035094.1	57134602	.	C	T	.	.	MAF_INRAE=10.833;MAF_USDA=10.0
NC_035094.1	57134628	.	T	C	.	.	MAF_INRAE=9.167
NC_035094.1	57134641	.	C	A	.	.	MAF_INRAE=6.667
NC_035094.1	57134649	.	A	G	.	.	MAF_INRAE=5.833
NC_035094.1	57134684	.	G	T	.	.	MAF_USDA=6.471
NC_035094.1	57134699	.	T	C	.	.	MAF_USDA=5.294
NC_035094.1	57134712	.	G	A	.	.	MAF_USDA=3.529
NC_035094.1	57134724	.	T	A	.	.	MAF_USDA=3.279
NC_035094.1	57134820	.	T	C	.	.	MAF_USDA=3.529
NC_035094.1	57134838	.	T	C	.	.	MAF_USDA=1.639
NC_035094.1	57134889	.	A	T	.	.	MAF_USDA=1.639
NC_035094.1	57134981	.	T	C	.	.	MAF_INRAE=7.5;MAF_USDA=8.333
NC_035094.1	57134993	.	C	T	.	.	MAF_INRAE=5.0;MAF_USDA=3.279
NC_035094.1	57135056	.	T	A	.	.	MAF_USDA=4.118
NC_035094.1	57135063	.	G	A	.	.	MAF_USDA=12.5
NC_035094.1	57135065	.	G	T	.	.	MAF_USDA=4.118
NC_035094.1	57135094	.	C	T	.	.	MAF_USDA=10.417
NC_035094.1	57135202	.	C	T	.	.	MAF_USDA=2.459
NC_035094.1	57135265	.	T	G	.	.	MAF_USDA=10.417
NC_035094.1	57135276	.	C	G	.	.	MAF_USDA=1.639
NC_035094.1	57135293	.	C	T	.	.	MAF_INRAE=8.333;MAF_USDA=20.588
NC_035094.1	57135382	.	C	A	.	.	MAF_INRAE=40.506;MAF_USDA=35.882
NC_035094.1	57135417	.	C	T	.	.	MAF_USDA=10.417
NC_035094.1	57135443	.	G	T	.	.	MAF_USDA=10.417
NC_035094.1	57135527	.	G	C	.	.	MAF_INRAE=5.0
NC_035094.1	57135554	.	C	T	.	.	MAF_USDA=3.529
NC_035094.1	57135557	.	A	G	.	.	MAF_USDA=10.417
NC_035094.1	57135569	.	C	T	.	.	MAF_USDA=4.706
NC_035094.1	57135589	.	G	T	.	.	MAF_USDA=3.529
NC_035094.1	57135623	.	T	C	.	.	MAF_USDA=2.353
NC_035094.1	57135637	.	A	C	.	.	MAF_USDA=3.529
NC_035094.1	57135644	.	C	T	.	.	MAF_USDA=3.279
NC_035094.1	57135668	.	C	A	.	.	MAF_USDA=8.333
NC_035094.1	57135728	.	C	T	.	.	MAF_INRAE=3.797;MAF_USDA=6.557
NC_035094.1	57135766	.	G	A	.	.	MAF_USDA=8.333
NC_035094.1	57135767	.	C	T	.	.	MAF_USDA=8.333
NC_035094.1	57135784	.	C	A	.	.	MAF_USDA=8.333
NC_035094.1	57135980	.	C	T	.	.	MAF_USDA=14.583
NC_035094.1	57136009	.	C	T	.	.	MAF_USDA=4.167
NC_035094.1	57136064	.	A	G	.	.	MAF_USDA=10.417
NC_035094.1	57136077	.	G	A	.	.	MAF_USDA=10.417
NC_035094.1	57136084	.	A	T	.	.	MAF_USDA=10.417
NC_035094.1	57136196	.	A	C	.	.	MAF_USDA=11.475
NC_035094.1	57136210	.	G	A	.	.	MAF_INRAE=48.101;MAF_USDA=20.238
NC_035094.1	57136239	.	T	G	.	.	MAF_USDA=1.639
NC_035094.1	57136277	.	C	T	.	.	MAF_USDA=5.738
NC_035094.1	57136419	.	G	C	.	.	MAF_USDA=1.639
NC_035094.1	57136473	.	T	C	.	.	MAF_USDA=1.639
NC_035094.1	57136479	.	A	G	.	.	MAF_USDA=10.87
NC_035094.1	57136499	.	C	T	.	.	MAF_USDA=1.639
NC_035094.1	57136504	.	C	A	.	.	MAF_USDA=2.459
NC_035094.1	57136529	.	C	T	.	.	MAF_USDA=36.957
NC_035094.1	57136588	.	A	T	.	.	MAF_INRAE=10.833;MAF_USDA=5.294
NC_035094.1	57136610	.	T	C	.	.	MAF_USDA=10.417
NC_035094.1	57136623	.	C	T	.	.	MAF_USDA=10.417
NC_035094.1	57136633	.	A	C	.	.	MAF_USDA=10.417
NC_035094.1	57136636	.	C	T	.	.	MAF_USDA=12.5
NC_035094.1	57136672	.	T	G	.	.	MAF_USDA=10.417
NC_035094.1	57136679	.	C	T	.	.	MAF_USDA=10.417
NC_035094.1	57136742	.	T	C	.	.	MAF_INRAE=10.833;MAF_USDA=17.647
NC_035094.1	57136876	.	C	T	.	.	MAF_USDA=1.639
NC_035094.1	57136898	.	C	G	.	.	MAF_USDA=2.459
NC_035094.1	57136945	.	C	G	.	.	MAF_USDA=15.882
NC_035094.1	57137008	.	G	A	.	.	MAF_USDA=2.459
NC_035094.1	57137009	.	G	A	.	.	MAF_USDA=2.459
NC_035094.1	57137010	.	C	T	.	.	MAF_USDA=1.639
NC_035094.1	57137031	.	G	A	.	.	MAF_INRAE=5.0;MAF_USDA=13.333
NC_035094.1	57137092	.	C	T	.	.	MAF_USDA=1.667
NC_035094.1	57137097	.	T	A	.	.	MAF_USDA=1.639
NC_035094.1	57137101	.	G	A	.	.	MAF_USDA=1.639
NC_035094.1	57137149	.	A	T	.	.	MAF_USDA=5.294
NC_035094.1	57137153	.	C	G	.	.	MAF_USDA=4.706
NC_035094.1	57137166	.	T	C	.	.	MAF_INRAE=46.203;MAF_USDA=20.588
NC_035094.1	57137272	.	G	A	.	.	MAF_USDA=7.377
NC_035094.1	57137314	.	C	T	.	.	MAF_USDA=1.639
NC_035094.1	57137348	.	C	G	.	.	MAF_USDA=1.639
NC_035094.1	57137412	.	A	T	.	.	MAF_USDA=8.333
NC_035094.1	57137416	.	A	T	.	.	MAF_USDA=8.333
NC_035094.1	57137417	.	A	T	.	.	MAF_USDA=8.333
NC_035094.1	57137434	.	G	C	.	.	MAF_USDA=10.417
NC_035094.1	57137456	.	T	C	.	.	MAF_USDA=2.459
NC_035094.1	57137464	.	G	C	.	.	MAF_USDA=10.417
NC_035094.1	57137502	.	GAACCTC	GAACCTT	.	.	MAF_USDA=10.417
NC_035094.1	57137511	.	C	T	.	.	MAF_USDA=10.417
NC_035094.1	57137518	.	G	A	.	.	MAF_USDA=5.294
NC_035094.1	57137520	.	T	C	.	.	MAF_USDA=10.417
NC_035094.1	57137521	.	G	A	.	.	MAF_USDA=10.417
NC_035094.1	57137576	.	A	C	.	.	MAF_USDA=10.656
NC_035094.1	57137579	.	C	G	.	.	MAF_USDA=10.417
NC_035094.1	57137594	.	A	T	.	.	MAF_USDA=10.417
NC_035094.1	57137606	.	T	C	.	.	MAF_USDA=10.417
NC_035094.1	57137623	.	T	C	.	.	MAF_USDA=8.333
NC_035094.1	57137624	.	G	A	.	.	MAF_USDA=10.417
NC_035094.1	57137625	.	C	G	.	.	MAF_USDA=10.417
NC_035094.1	57137654	.	T	C	.	.	MAF_USDA=10.417
NC_035094.1	57137668	.	C	T	.	.	MAF_INRAE=32.278;MAF_USDA=22.5
NC_035094.1	57137743	.	G	A	.	.	MAF_USDA=3.279
NC_035094.1	57137750	.	A	G	.	.	MAF_INRAE=32.911;MAF_USDA=21.311
NC_035094.1	57137808	.	ACACCC	ACACCT	.	.	MAF_USDA=10.417
NC_035094.1	57137830	.	T	C	.	.	MAF_USDA=10.417
NC_035094.1	57137840	.	T	C	.	.	MAF_USDA=10.417
NC_035094.1	57137859	.	A	G	.	.	MAF_USDA=10.656
NC_035094.1	57137889	.	T	A	.	.	MAF_USDA=8.333
NC_035094.1	57137890	.	T	A	.	.	MAF_USDA=4.167
NC_035094.1	57137891	.	A	T	.	.	MAF_USDA=4.167
NC_035094.1	57137897	.	C	T	.	.	MAF_USDA=6.25
NC_035094.1	57137904	.	C	T	.	.	MAF_USDA=8.333
NC_035094.1	57137913	.	A	T	.	.	MAF_USDA=8.333
NC_035094.1	57137922	.	C	A	.	.	MAF_USDA=10.417
NC_035094.1	57137941	.	C	A	.	.	MAF_USDA=10.417
NC_035094.1	57137964	.	A	C	.	.	MAF_USDA=30.0
NC_035094.1	57137969	.	T	A	.	.	MAF_USDA=30.588
NC_035094.1	57137973	.	T	G	.	.	MAF_USDA=30.0
NC_035094.1	57137980	.	C	A	.	.	MAF_INRAE=32.911;MAF_USDA=21.311
NC_035094.1	57137991	.	A	G	.	.	MAF_USDA=6.25
NC_035094.1	57137998	.	T	A	.	.	MAF_USDA=10.417
NC_035094.1	57138007	.	T	A	.	.	MAF_USDA=10.417
NC_035094.1	57138016	.	T	C	.	.	MAF_USDA=10.417
NC_035094.1	57138022	.	T	A	.	.	MAF_USDA=10.417
NC_035094.1	57138023	.	A	C	.	.	MAF_INRAE=46.835;MAF_USDA=21.765
NC_035094.1	57138029	.	T	C	.	.	MAF_USDA=10.417
NC_035094.1	57138090	.	C	T	.	.	MAF_USDA=10.417
NC_035094.1	57138114	.	A	T	.	.	MAF_USDA=2.459
NC_035094.1	57138172	.	C	A	.	.	MAF_USDA=1.639
NC_035094.1	57138183	.	A	G	.	.	MAF_USDA=10.656
NC_035094.1	57138211	.	T	C	.	.	MAF_USDA=10.417
NC_035094.1	57138215	.	A	G	.	.	MAF_USDA=10.417
NC_035094.1	57138255	.	T	A	.	.	MAF_USDA=3.279
NC_035094.1	57138276	.	T	A	.	.	MAF_USDA=10.417
NC_035094.1	57138278	.	T	G	.	.	MAF_INRAE=15.789;MAF_USDA=26.471
NC_035094.1	57138292	.	C	G	.	.	MAF_USDA=10.417
NC_035094.1	57138301	.	T	C	.	.	MAF_INRAE=15.789;MAF_USDA=22.131
NC_035094.1	57138306	.	T	C	.	.	MAF_USDA=10.417
NC_035094.1	57138320	.	G	A	.	.	MAF_INRAE=15.789;MAF_USDA=28.824
NC_035094.1	57138323	.	G	T	.	.	MAF_USDA=31.176
NC_035094.1	57138324	.	T	G	.	.	MAF_USDA=1.639
NC_035094.1	57138403	.	A	G	.	.	MAF_INRAE=1.667
NC_035094.1	57138428	.	G	T	.	.	MAF_INRAE=5.0;MAF_USDA=3.279
NC_035094.1	57138430	.	G	A	.	.	MAF_INRAE=23.333;MAF_USDA=2.459
NC_035094.1	57138783	.	G	T	.	.	MAF_INRAE=6.667;MAF_USDA=28.235
NC_035094.1	57138893	.	G	T	.	.	MAF_USDA=1.639
NC_035094.1	57138951	.	A	T	.	.	MAF_INRAE=29.747;MAF_USDA=11.176
NC_035094.1	57138965	.	A	G	.	.	MAF_INRAE=46.835;MAF_USDA=34.706
NC_035094.1	57139007	.	A	G	.	.	MAF_INRAE=32.911;MAF_USDA=21.311
NC_035094.1	57139093	.	A	G	.	.	MAF_USDA=4.918
NC_035094.1	57139123	.	A	C	.	.	MAF_INRAE=5.0
NC_035094.1	57139213	.	T	G	.	.	MAF_USDA=1.639
NC_035094.1	57139226	.	T	G	.	.	MAF_USDA=1.667
NC_035094.1	57139275	.	C	T	.	.	MAF_USDA=1.639
NC_035094.1	57139293	.	C	G	.	.	MAF_USDA=6.471
NC_035094.1	57139294	.	C	T	.	.	MAF_USDA=4.167
NC_035094.1	57139295	.	G	A	.	.	MAF_INRAE=18.333;MAF_USDA=25.882
NC_035094.1	57139386	.	G	A	.	.	MAF_USDA=2.083
NC_035094.1	57139387	.	C	G	.	.	MAF_USDA=2.459
NC_035094.1	57139389	.	G	A	.	.	MAF_USDA=9.016
NC_035094.1	57139392	.	T	A	.	.	MAF_INRAE=5.263;MAF_USDA=2.459
NC_035094.1	57139418	.	C	T	.	.	MAF_USDA=4.167
NC_035094.1	57139431	.	G	A	.	.	MAF_USDA=39.583
NC_035094.1	57139455	.	T	G	.	.	MAF_USDA=1.639
NC_035094.1	57139594	.	A	G	.	.	MAF_INRAE=46.835;MAF_USDA=31.765
NC_035094.1	57139624	.	T	C	.	.	MAF_USDA=7.059
NC_035094.1	57139667	.	G	T	.	.	MAF_USDA=1.639
NC_035094.1	57139693	.	C	A	.	.	MAF_USDA=4.098
NC_035094.1	57139699	.	C	T	.	.	MAF_USDA=10.417
NC_035094.1	57139932	.	T	G	.	.	MAF_USDA=6.471
NC_035094.1	57139934	.	G	A	.	.	MAF_USDA=35.417
NC_035094.1	57139983	.	A	G	.	.	MAF_INRAE=46.835;MAF_USDA=31.25
NC_035094.1	57140101	.	T	C	.	.	MAF_USDA=7.377
NC_035094.1	57140151	.	G	A	.	.	MAF_USDA=16.471
NC_035094.1	57140164	.	G	T	.	.	MAF_USDA=2.459
NC_035094.1	57140167	.	A	T	.	.	MAF_USDA=2.083
NC_035094.1	57140233	.	C	A	.	.	MAF_USDA=1.639
NC_035094.1	57140304	.	A	G	.	.	MAF_USDA=6.557
NC_035094.1	57140341	.	A	T	.	.	MAF_INRAE=5.833
NC_035094.1	57140395	.	A	T	.	.	MAF_USDA=10.417
NC_035094.1	57140501	.	A	T	.	.	MAF_INRAE=5.833
NC_035094.1	57140509	.	G	T	.	.	MAF_INRAE=37.5
NC_035094.1	57140521	.	A	C	.	.	MAF_USDA=5.738
NC_035094.1	57140530	.	C	A	.	.	MAF_INRAE=15.789;MAF_USDA=31.176
NC_035094.1	57140551	.	T	C	.	.	MAF_USDA=2.459
NC_035094.1	57140659	.	A	G	.	.	MAF_USDA=5.833
NC_035094.1	57140710	.	TCCCCCCC	TCCCCCCA	.	.	MAF_USDA=2.083
NC_035094.1	57140751	.	C	A	.	.	MAF_USDA=3.39
NC_035094.1	57140753	.	C	A	.	.	MAF_USDA=32.609
NC_035094.1	57141791	.	G	A	.	.	MAF_USDA=4.348
NC_035094.1	57141874	.	C	A	.	.	MAF_USDA=4.167
NC_035094.1	57141882	.	C	A	.	.	MAF_USDA=22.353
NC_035094.1	57142048	.	C	A	.	.	MAF_USDA=21.176
NC_035094.1	57142175	.	A	T	.	.	MAF_USDA=4.918
NC_035094.1	57142250	.	G	A	.	.	MAF_USDA=1.667
NC_035094.1	57142295	.	A	T	.	.	MAF_USDA=10.417
NC_035094.1	57142471	.	G	A	.	.	MAF_USDA=21.176
NC_035094.1	57142531	.	T	G	.	.	MAF_INRAE=41.772;MAF_USDA=40.0
NC_035094.1	57142723	.	A	G	.	.	MAF_INRAE=48.101;MAF_USDA=18.824
NC_035094.1	57142758	.	C	T	.	.	MAF_USDA=21.176
NC_035094.1	57142850	.	G	A	.	.	MAF_USDA=13.115
NC_035094.1	57142916	.	A	C	.	.	MAF_USDA=9.483
NC_035094.1	57142932	.	T	G	.	.	MAF_USDA=4.237
NC_035094.1	57142946	.	G	T	.	.	MAF_USDA=2.542
NC_035094.1	57142975	.	A	G	.	.	MAF_USDA=4.31
NC_035094.1	57143008	.	G	A	.	.	MAF_USDA=19.412
NC_035094.1	57143033	.	G	T	.	.	MAF_USDA=7.647
NC_035094.1	57143144	.	C	T	.	.	MAF_USDA=1.639
NC_035094.1	57143298	.	T	C	.	.	MAF_USDA=2.459
NC_035094.1	57143454	.	C	T	.	.	MAF_USDA=2.459
NC_035094.1	57143505	.	C	T	.	.	MAF_INRAE=14.557;MAF_USDA=1.639
NC_035094.1	57143534	.	T	G	.	.	MAF_INRAE=32.911;MAF_USDA=18.852
NC_035094.1	57143725	.	C	A	.	.	MAF_INRAE=10.833;MAF_USDA=21.765
NC_035094.1	57143964	.	G	A	.	.	MAF_USDA=2.459
NC_035094.1	57143988	.	G	A	.	.	MAF_USDA=22.024
NC_035094.1	57144275	.	G	A	.	.	MAF_USDA=2.459
NC_035094.1	57144341	.	G	T	.	.	MAF_INRAE=41.772;MAF_USDA=38.824
NC_035094.1	57144414	.	A	G	.	.	MAF_USDA=3.279
NC_035094.1	57144417	.	C	A	.	.	MAF_USDA=11.475
NC_035094.1	57144524	.	C	T	.	.	MAF_USDA=7.647
NC_035094.1	57144606	.	G	T	.	.	MAF_INRAE=10.833
NC_035094.1	57144721	.	G	A	.	.	MAF_USDA=10.417
NC_035094.1	57144806	.	A	G	.	.	MAF_INRAE=48.734;MAF_USDA=20.0
NC_035094.1	57144915	.	A	G	.	.	MAF_INRAE=41.139;MAF_USDA=39.412
NC_035094.1	57144942	.	A	T	.	.	MAF_USDA=20.238
NC_035094.1	57144946	.	A	T	.	.	MAF_USDA=1.667
NC_035094.1	57145079	.	C	A	.	.	MAF_USDA=7.377
NC_035094.1	57145080	.	A	T	.	.	MAF_USDA=7.059
NC_035094.1	57145085	.	T	G	.	.	MAF_USDA=4.918
NC_035094.1	57145101	.	A	G	.	.	MAF_USDA=2.459
NC_035094.1	57145156	.	C	A	.	.	MAF_INRAE=41.772;MAF_USDA=42.262
NC_035094.1	57145237	.	A	T	.	.	MAF_INRAE=39.167;MAF_USDA=19.672
NC_035094.1	57145344	.	A	C	.	.	MAF_USDA=21.765
NC_035094.1	57145383	.	C	A	.	.	MAF_USDA=2.459
NC_035094.1	57145545	.	G	A	.	.	MAF_USDA=6.471
NC_035094.1	57145652	.	A	G	.	.	MAF_USDA=5.932
NC_035094.1	57145678	.	A	C	.	.	MAF_INRAE=41.772
NC_035094.1	57145679	.	A	C	.	.	MAF_USDA=1.724
NC_035094.1	57145686	.	A	T	.	.	MAF_USDA=6.548
NC_035094.1	57145704	.	G	T	.	.	MAF_INRAE=29.747;MAF_USDA=11.176
NC_035094.1	57145707	.	A	C	.	.	MAF_USDA=9.412
NC_035094.1	57145743	.	T	C	.	.	MAF_INRAE=32.911;MAF_USDA=16.393
NC_035094.1	57145783	.	G	A	.	.	MAF_USDA=3.279
NC_035094.1	57145791	.	C	T	.	.	MAF_INRAE=5.833;MAF_USDA=29.762
NC_035094.1	57145808	.	T	G	.	.	MAF_INRAE=5.833;MAF_USDA=24.405
NC_035094.1	57145828	.	A	T	.	.	MAF_USDA=2.381
NC_035094.1	57145837	.	G	C	.	.	MAF_USDA=27.381
NC_035094.1	57145861	.	G	A	.	.	MAF_INRAE=15.789;MAF_USDA=22.289
NC_035094.1	57145887	.	A	T	.	.	MAF_USDA=1.695
NC_035094.1	57145912	.	A	T	.	.	MAF_INRAE=8.333
NC_035094.1	57145931	.	C	T	.	.	MAF_USDA=9.016
NC_035094.1	57145950	.	C	G	.	.	MAF_INRAE=3.333;MAF_USDA=1.639
NC_035094.1	57146000	.	T	G	.	.	MAF_USDA=1.639
NC_035094.1	57146019	.	T	G	.	.	MAF_USDA=11.765
NC_035094.1	57146038	.	T	G	.	.	MAF_USDA=3.333
NC_035094.1	57146266	.	T	G	.	.	MAF_USDA=5.952
NC_035094.1	57146307	.	G	C	.	.	MAF_USDA=4.098
NC_035094.1	57146323	.	T	G	.	.	MAF_USDA=14.118
NC_035094.1	57146327	.	C	A	.	.	MAF_USDA=3.279
NC_035094.1	57146357	.	C	T	.	.	MAF_INRAE=5.263;MAF_USDA=42.353
NC_035094.1	57146369	.	C	A	.	.	MAF_USDA=4.098
NC_035094.1	57146472	.	T	A	.	.	MAF_USDA=4.098
NC_035094.1	57146597	.	A	C	.	.	MAF_USDA=10.588
NC_035094.1	57146782	.	A	G	.	.	MAF_USDA=4.098
NC_035094.1	57146795	.	C	T	.	.	MAF_USDA=3.279
NC_035094.1	57146810	.	C	T	.	.	MAF_INRAE=47.468;MAF_USDA=20.0
NC_035094.1	57146833	.	C	G	.	.	MAF_USDA=1.639
NC_035094.1	57146875	.	C	T	.	.	MAF_INRAE=16.667;MAF_USDA=9.412
NC_035094.1	57146881	.	C	T	.	.	MAF_USDA=6.471
NC_035094.1	57146884	.	G	A	.	.	MAF_USDA=4.167
NC_035094.1	57146913	.	G	T	.	.	MAF_USDA=7.377
NC_035094.1	57146944	.	T	C	.	.	MAF_USDA=2.459
NC_035094.1	57146959	.	ACTTTGT	ACTTTGA	.	.	MAF_USDA=31.25
NC_035094.1	57146965	.	T	A	.	.	MAF_INRAE=47.468
NC_035094.1	57147001	.	C	G	.	.	MAF_INRAE=47.468;MAF_USDA=22.941
NC_035094.1	57147005	.	C	T	.	.	MAF_INRAE=38.333;MAF_USDA=38.095
NC_035094.1	57147015	.	C	A	.	.	MAF_USDA=8.824
NC_035094.1	57147028	.	A	G	.	.	MAF_USDA=2.5
NC_035094.1	57147051	.	T	C	.	.	MAF_INRAE=47.468;MAF_USDA=22.024
NC_035094.1	57147203	.	C	T	.	.	MAF_INRAE=47.468;MAF_USDA=23.529
NC_035094.1	57147231	.	T	G	.	.	MAF_INRAE=14.167;MAF_USDA=15.574
NC_035094.1	57147236	.	T	C	.	.	MAF_USDA=2.459
NC_035094.1	57147237	.	G	A	.	.	MAF_INRAE=47.468;MAF_USDA=20.588
NC_035094.1	57147252	.	G	A	.	.	MAF_INRAE=5.0;MAF_USDA=14.118
NC_035094.1	57147257	.	C	T	.	.	MAF_USDA=1.639
NC_035094.1	57147261	.	C	T	.	.	MAF_INRAE=38.333;MAF_USDA=48.824
NC_035094.1	57147267	.	C	T	.	.	MAF_INRAE=22.5;MAF_USDA=4.098
NC_035094.1	57147275	.	T	C	.	.	MAF_USDA=5.882
NC_035094.1	57147277	.	C	A	.	.	MAF_USDA=5.882
NC_035094.1	57147297	.	A	C	.	.	MAF_INRAE=3.333;MAF_USDA=4.098
NC_035094.1	57147310	.	C	T	.	.	MAF_INRAE=14.167;MAF_USDA=21.765
NC_035094.1	57147326	.	C	G	.	.	MAF_USDA=2.459
NC_035094.1	57147331	.	A	T	.	.	MAF_USDA=6.557
NC_035094.1	57147334	.	G	A	.	.	MAF_USDA=2.459
NC_035094.1	57147345	.	G	T	.	.	MAF_INRAE=32.911;MAF_USDA=16.393
NC_035094.1	57147346	.	T	G	.	.	MAF_USDA=7.377
NC_035094.1	57147353	.	C	T	.	.	MAF_INRAE=43.671;MAF_USDA=35.882
NC_035094.1	57147365	.	C	T	.	.	MAF_INRAE=3.333;MAF_USDA=13.115
NC_035094.1	57147420	.	T	A	.	.	MAF_USDA=3.279
NC_035094.1	57147445	.	G	A	.	.	MAF_USDA=1.639
NC_035094.1	57147480	.	G	T	.	.	MAF_INRAE=3.333;MAF_USDA=1.639
NC_035094.1	57147488	.	T	A	.	.	MAF_USDA=27.059
NC_035094.1	57147504	.	C	A	.	.	MAF_USDA=7.647
NC_035094.1	57147506	.	G	A	.	.	MAF_USDA=7.059
NC_035094.1	57147516	.	G	C	.	.	MAF_USDA=12.5
NC_035094.1	57147719	.	A	T	.	.	MAF_INRAE=15.789;MAF_USDA=32.353
NC_035094.1	57147750	.	T	G	.	.	MAF_INRAE=48.734;MAF_USDA=22.941
NC_035094.1	57147767	.	T	G	.	.	MAF_USDA=35.417
NC_035094.1	57147800	.	T	A	.	.	MAF_INRAE=42.405;MAF_USDA=27.059
NC_035094.1	57147803	.	G	A	.	.	MAF_INRAE=45.833;MAF_USDA=26.471
NC_035094.1	57147838	.	T	A	.	.	MAF_INRAE=50.0;MAF_USDA=20.0
NC_035094.1	57147885	.	T	C	.	.	MAF_INRAE=41.139;MAF_USDA=27.976
NC_035094.1	57147935	.	G	T	.	.	MAF_INRAE=15.789;MAF_USDA=40.588
NC_035094.1	57147954	.	T	C	.	.	MAF_USDA=1.639
NC_035094.1	57147969	.	C	T	.	.	MAF_INRAE=38.333;MAF_USDA=40.0
NC_035094.1	57147991	.	C	T	.	.	MAF_USDA=10.417
NC_035094.1	57148035	.	C	A	.	.	MAF_USDA=6.557
NC_035094.1	57148049	.	G	A	.	.	MAF_USDA=4.167
NC_035094.1	57148050	.	G	T	.	.	MAF_INRAE=41.772;MAF_USDA=31.176
NC_035094.1	57148089	.	C	T	.	.	MAF_INRAE=47.468;MAF_USDA=30.357
NC_035094.1	57148108	.	A	G	.	.	MAF_USDA=2.459
NC_035094.1	57148111	.	G	T	.	.	MAF_USDA=4.918
NC_035094.1	57148128	.	C	A	.	.	MAF_USDA=5.738
NC_035094.1	57148139	.	A	T	.	.	MAF_INRAE=32.911;MAF_USDA=18.033
NC_035094.1	57148217	.	A	G	.	.	MAF_USDA=2.459
NC_035094.1	57148242	.	C	G	.	.	MAF_INRAE=44.304;MAF_USDA=42.941
NC_035094.1	57148301	.	C	T	.	.	MAF_USDA=3.279
NC_035094.1	57148338	.	C	T	.	.	MAF_INRAE=4.167
NC_035094.1	57148341	.	G	A	.	.	MAF_USDA=1.639
NC_035094.1	57148379	.	A	G	.	.	MAF_USDA=9.836
NC_035094.1	57148392	.	C	A	.	.	MAF_USDA=10.417
NC_035094.1	57148462	.	C	A	.	.	MAF_INRAE=3.333;MAF_USDA=2.459
NC_035094.1	57148465	.	C	G	.	.	MAF_INRAE=50.0;MAF_USDA=20.588
NC_035094.1	57148471	.	T	G	.	.	MAF_INRAE=3.333;MAF_USDA=5.738
NC_035094.1	57148531	.	G	A	.	.	MAF_INRAE=49.367;MAF_USDA=21.765
NC_035094.1	57148562	.	A	G	.	.	MAF_INRAE=48.101;MAF_USDA=25.294
NC_035094.1	57148565	.	T	G	.	.	MAF_INRAE=5.0;MAF_USDA=10.656
NC_035094.1	57148638	.	A	G	.	.	MAF_USDA=23.529
NC_035094.1	57148662	.	A	C	.	.	MAF_USDA=2.459
NC_035094.1	57148677	.	G	A	.	.	MAF_INRAE=1.667;MAF_USDA=10.417
NC_035094.1	57148694	.	A	C	.	.	MAF_USDA=28.235
NC_035094.1	57148696	.	G	T	.	.	MAF_USDA=5.294
NC_035094.1	57148723	.	C	G	.	.	MAF_USDA=9.016
NC_035094.1	57148730	.	A	T	.	.	MAF_USDA=18.75
NC_035094.1	57148982	.	T	A	.	.	MAF_INRAE=1.667
NC_035094.1	57149088	.	A	G	.	.	MAF_USDA=27.083
NC_035094.1	57149137	.	C	G	.	.	MAF_USDA=4.098
NC_035094.1	57149139	.	A	T	.	.	MAF_USDA=6.471
NC_035094.1	57149190	.	A	G	.	.	MAF_USDA=26.471
NC_035094.1	57149203	.	C	T	.	.	MAF_USDA=47.059
NC_035094.1	57149239	.	C	T	.	.	MAF_USDA=20.588
NC_035094.1	57149255	.	A	G	.	.	MAF_USDA=4.918
NC_035094.1	57149311	.	G	T	.	.	MAF_INRAE=38.608;MAF_USDA=27.647
NC_035094.1	57149413	.	C	T	.	.	MAF_USDA=1.639
NC_035094.1	57149418	.	G	A	.	.	MAF_USDA=10.417
NC_035094.1	57149440	.	A	T	.	.	MAF_INRAE=32.911;MAF_USDA=17.213
NC_035094.1	57149473	.	G	A	.	.	MAF_USDA=40.0
NC_035094.1	57149500	.	C	T	.	.	MAF_USDA=1.639
NC_035094.1	57149533	.	G	A	.	.	MAF_USDA=1.639
NC_035094.1	57149610	.	T	A	.	.	MAF_INRAE=10.833;MAF_USDA=43.529
NC_035094.1	57149613	.	G	A	.	.	MAF_USDA=5.294
NC_035094.1	57149658	.	G	A	.	.	MAF_INRAE=5.0
NC_035094.1	57149719	.	G	A	.	.	MAF_INRAE=49.367;MAF_USDA=20.0
NC_035094.1	57149935	.	A	C	.	.	MAF_INRAE=47.468;MAF_USDA=18.824
NC_035094.1	57149990	.	A	G	.	.	MAF_INRAE=10.0;MAF_USDA=41.071
NC_035094.1	57150001	.	T	G	.	.	MAF_USDA=1.667
NC_035094.1	57150044	.	C	A	.	.	MAF_USDA=18.824
NC_035094.1	57150048	.	A	T	.	.	MAF_USDA=1.639
NC_035094.1	57150199	.	T	A	.	.	MAF_USDA=31.25
NC_035094.1	57150307	.	C	T	.	.	MAF_INRAE=15.789;MAF_USDA=27.647
NC_035094.1	57150355	.	C	A	.	.	MAF_USDA=13.115
NC_035094.1	57150356	.	C	G	.	.	MAF_USDA=11.475
NC_035094.1	57150360	.	C	A	.	.	MAF_USDA=5.882
NC_035094.1	57150361	.	C	A	.	.	MAF_USDA=22.353
NC_035094.1	57150364	.	C	T	.	.	MAF_USDA=10.417
NC_035094.1	57150369	.	T	C	.	.	MAF_USDA=16.471
NC_035094.1	57150374	.	C	A	.	.	MAF_USDA=16.667
NC_035094.1	57150375	.	T	A	.	.	MAF_USDA=14.583
NC_035094.1	57150386	.	C	A	.	.	MAF_USDA=6.471
NC_035094.1	57150387	.	C	A	.	.	MAF_USDA=2.459
NC_035094.1	57150388	.	T	A	.	.	MAF_USDA=2.459
NC_035094.1	57150394	.	A	C	.	.	MAF_USDA=16.667
NC_035094.1	57150395	.	G	C	.	.	MAF_USDA=6.25
NC_035094.1	57150397	.	G	A	.	.	MAF_USDA=6.25
NC_035094.1	57150401	.	T	A	.	.	MAF_USDA=3.279
NC_035094.1	57150438	.	C	T	.	.	MAF_INRAE=1.667
NC_035094.1	57151593	.	C	T	.	.	MAF_USDA=31.765
NC_035094.1	57151663	.	T	G	.	.	MAF_INRAE=15.789;MAF_USDA=41.071
NC_035094.1	57151722	.	G	A	.	.	MAF_INRAE=15.789;MAF_USDA=17.262
NC_035094.1	57151785	.	G	A	.	.	MAF_INRAE=15.789;MAF_USDA=18.235
NC_035094.1	57151857	.	G	A	.	.	MAF_USDA=4.918
NC_035094.1	57151890	.	T	C	.	.	MAF_INRAE=43.671;MAF_USDA=41.765
NC_035094.1	57151934	.	C	T	.	.	MAF_USDA=2.459
NC_035094.1	57151968	.	A	T	.	.	MAF_INRAE=5.0;MAF_USDA=12.295
NC_035094.1	57152038	.	A	G	.	.	MAF_INRAE=32.278;MAF_USDA=17.213
NC_035094.1	57152039	.	T	A	.	.	MAF_INRAE=37.5;MAF_USDA=17.213
NC_035094.1	57152072	.	C	T	.	.	MAF_INRAE=32.911;MAF_USDA=16.393
NC_035094.1	57152124	.	T	C	.	.	MAF_INRAE=22.5;MAF_USDA=3.279
NC_035094.1	57152132	.	A	T	.	.	MAF_INRAE=36.667
NC_035094.1	57152211	.	G	T	.	.	MAF_USDA=37.705
NC_035094.1	57152266	.	G	A	.	.	MAF_INRAE=42.5;MAF_USDA=18.824
NC_035094.1	57152296	.	G	A	.	.	MAF_INRAE=41.139;MAF_USDA=31.25
NC_035094.1	57152357	.	A	G	.	.	MAF_USDA=10.417
NC_035094.1	57152406	.	C	G	.	.	MAF_INRAE=15.0;MAF_USDA=43.529
NC_035094.1	57152407	.	A	G	.	.	MAF_INRAE=11.667;MAF_USDA=20.588
NC_035094.1	57152411	.	C	T	.	.	MAF_INRAE=10.833;MAF_USDA=35.294
NC_035094.1	57152445	.	G	T	.	.	MAF_INRAE=29.747;MAF_USDA=22.131
NC_035094.1	57152453	.	G	A	.	.	MAF_INRAE=29.747;MAF_USDA=22.131
NC_035094.1	57152466	.	A	G	.	.	MAF_INRAE=15.0;MAF_USDA=43.529
NC_035094.1	57152511	.	G	A	.	.	MAF_INRAE=14.167;MAF_USDA=41.765
NC_035094.1	57152605	.	C	A	.	.	MAF_INRAE=3.333;MAF_USDA=11.667
NC_035094.1	57152616	.	G	A	.	.	MAF_INRAE=3.333;MAF_USDA=11.475
NC_035094.1	57152673	.	C	T	.	.	MAF_INRAE=38.608;MAF_USDA=38.824
NC_035094.1	57152722	.	G	A	.	.	MAF_USDA=6.557
NC_035094.1	57152738	.	A	G	.	.	MAF_INRAE=10.833;MAF_USDA=34.118
NC_035094.1	57152754	.	A	T	.	.	MAF_INRAE=3.333;MAF_USDA=15.882
NC_035094.1	57152836	.	G	A	.	.	MAF_INRAE=33.544;MAF_USDA=33.607
NC_035094.1	57152838	.	T	G	.	.	MAF_INRAE=39.167;MAF_USDA=34.426
NC_035094.1	57152933	.	G	A	.	.	MAF_USDA=7.377
NC_035094.1	57152938	.	G	T	.	.	MAF_INRAE=3.333;MAF_USDA=3.279
NC_035094.1	57152944	.	G	C	.	.	MAF_INRAE=46.835;MAF_USDA=27.647
NC_035094.1	57152987	.	G	A	.	.	MAF_INRAE=50.0;MAF_USDA=19.412
NC_035094.1	57153028	.	T	C	.	.	MAF_USDA=5.0
NC_035094.1	57153049	.	T	A	.	.	MAF_INRAE=10.0;MAF_USDA=35.119
NC_035094.1	57153055	.	G	A	.	.	MAF_USDA=4.918
NC_035094.1	57153078	.	A	T	.	.	MAF_USDA=10.588
NC_035094.1	57153090	.	T	A	.	.	MAF_USDA=10.0
NC_035094.1	57153093	.	T	A	.	.	MAF_USDA=13.333
NC_035094.1	57153494	.	A	T	.	.	MAF_USDA=47.917
NC_035094.1	57153612	.	A	C	.	.	MAF_USDA=6.25
NC_035094.1	57153613	.	TG	TA	.	.	MAF_USDA=16.667
NC_035094.1	57153655	.	A	C	.	.	MAF_USDA=43.75
NC_035094.1	57153662	.	G	A	.	.	MAF_USDA=18.75
NC_035094.1	57153676	.	T	C	.	.	MAF_USDA=39.583
NC_035094.1	57153741	.	T	C	.	.	MAF_USDA=5.738
NC_035094.1	57153765	.	A	T	.	.	MAF_USDA=13.934
NC_035094.1	57153771	.	G	C	.	.	MAF_USDA=13.934
NC_035094.1	57153775	.	C	T	.	.	MAF_USDA=3.279
NC_035094.1	57153778	.	A	C	.	.	MAF_USDA=7.377
NC_035094.1	57153780	.	G	A	.	.	MAF_USDA=24.706
NC_035094.1	57153786	.	T	A	.	.	MAF_USDA=8.235
NC_035094.1	57153804	.	A	G	.	.	MAF_USDA=30.588
NC_035094.1	57153806	.	T	G	.	.	MAF_USDA=10.656
NC_035094.1	57153807	.	G	T	.	.	MAF_USDA=4.098
NC_035094.1	57153808	.	A	T	.	.	MAF_USDA=4.098
NC_035094.1	57153809	.	G	A	.	.	MAF_USDA=13.934
NC_035094.1	57153821	.	C	T	.	.	MAF_USDA=13.934
NC_035094.1	57153822	.	C	A	.	.	MAF_USDA=1.639
NC_035094.1	57153823	.	C	A	.	.	MAF_USDA=13.934
NC_035094.1	57153838	.	A	G	.	.	MAF_USDA=18.033
NC_035094.1	57153853	.	C	T	.	.	MAF_USDA=4.098
NC_035094.1	57153857	.	C	G	.	.	MAF_INRAE=4.167;MAF_USDA=14.706
NC_035094.1	57153896	.	G	A	.	.	MAF_INRAE=4.167;MAF_USDA=11.475
NC_035094.1	57153898	.	A	C	.	.	MAF_INRAE=2.632;MAF_USDA=8.333
NC_035094.1	57154030	.	C	A	.	.	MAF_INRAE=34.81;MAF_USDA=17.213
NC_035094.1	57154039	.	C	G	.	.	MAF_USDA=1.639
NC_035094.1	57154059	.	T	C	.	.	MAF_USDA=23.81
NC_035094.1	57154060	.	A	C	.	.	MAF_USDA=23.81
NC_035094.1	57154063	.	T	C	.	.	MAF_INRAE=15.0;MAF_USDA=39.583
NC_035094.1	57154131	.	A	G	.	.	MAF_INRAE=46.203;MAF_USDA=38.69
NC_035094.1	57154163	.	T	G	.	.	MAF_INRAE=43.038;MAF_USDA=36.31
NC_035094.1	57154189	.	A	C	.	.	MAF_INRAE=15.789
NC_035094.1	57154211	.	G	A	.	.	MAF_INRAE=15.789;MAF_USDA=42.353
NC_035094.1	57154320	.	T	A	.	.	MAF_USDA=1.695
NC_035094.1	57154351	.	A	G	.	.	MAF_USDA=5.422
NC_035094.1	57154389	.	C	G	.	.	MAF_INRAE=34.81;MAF_USDA=23.214
NC_035094.1	57154396	.	C	T	.	.	MAF_USDA=10.417
NC_035094.1	57154401	.	A	G	.	.	MAF_INRAE=34.81;MAF_USDA=16.667
NC_035094.1	57154414	.	T	C	.	.	MAF_INRAE=46.835;MAF_USDA=36.31
NC_035094.1	57154450	.	G	A	.	.	MAF_INRAE=32.278;MAF_USDA=15.833
NC_035094.1	57154540	.	C	A	.	.	MAF_USDA=5.833
NC_035094.1	57154569	.	T	A	.	.	MAF_INRAE=42.405;MAF_USDA=36.31
NC_035094.1	57154575	.	G	A	.	.	MAF_INRAE=14.167;MAF_USDA=41.667
NC_035094.1	57154664	.	G	C	.	.	MAF_USDA=36.957
NC_035094.1	57154679	.	T	C	.	.	MAF_INRAE=15.789;MAF_USDA=18.75
NC_035094.1	57154682	.	G	A	.	.	MAF_USDA=39.583
NC_035094.1	57154697	.	A	G	.	.	MAF_USDA=25.0
NC_035094.1	57154701	.	G	T	.	.	MAF_INRAE=5.263;MAF_USDA=6.098
NC_035094.1	57154730	.	A	T	.	.	MAF_USDA=5.085
NC_035094.1	57154760	.	T	C	.	.	MAF_USDA=8.333
NC_035094.1	57154824	.	C	T	.	.	MAF_INRAE=42.105;MAF_USDA=1.639
NC_035094.1	57154825	.	T	C	.	.	MAF_USDA=45.294
NC_035094.1	57154834	.	C	A	.	.	MAF_INRAE=15.789;MAF_USDA=19.412
NC_035094.1	57154899	.	G	A	.	.	MAF_USDA=7.377
NC_035094.1	57154938	.	C	T	.	.	MAF_USDA=47.917
NC_035094.1	57154939	.	G	A	.	.	MAF_INRAE=15.789;MAF_USDA=10.417
NC_035094.1	57154944	.	C	A	.	.	MAF_INRAE=15.789;MAF_USDA=12.941
NC_035094.1	57154968	.	G	C	.	.	MAF_USDA=10.417
NC_035094.1	57155001	.	C	T	.	.	MAF_INRAE=15.789;MAF_USDA=15.833
NC_035094.1	57155002	.	C	T	.	.	MAF_USDA=15.833
NC_035094.1	57155027	.	G	T	.	.	MAF_INRAE=15.789;MAF_USDA=15.06
NC_035094.1	57155065	.	A	C	.	.	MAF_INRAE=15.789;MAF_USDA=14.458
NC_035094.1	57155081	.	C	A	.	.	MAF_INRAE=15.789;MAF_USDA=14.458
NC_035094.1	57155101	.	C	G	.	.	MAF_INRAE=15.789;MAF_USDA=15.06
NC_035094.1	57155130	.	A	T	.	.	MAF_USDA=1.667
NC_035094.1	57155140	.	T	A	.	.	MAF_INRAE=15.789;MAF_USDA=20.238
NC_035094.1	57155141	.	A	C	.	.	MAF_USDA=18.452
NC_035094.1	57155151	.	C	T	.	.	MAF_USDA=10.417
NC_035094.1	57155153	.	A	T	.	.	MAF_USDA=10.417
NC_035094.1	57155158	.	G	T	.	.	MAF_USDA=10.417
NC_035094.1	57155166	.	T	C	.	.	MAF_USDA=34.524
NC_035094.1	57155173	.	C	A	.	.	MAF_USDA=18.452
NC_035094.1	57155176	.	C	A	.	.	MAF_USDA=31.25
NC_035094.1	57155200	.	T	C	.	.	MAF_INRAE=18.421;MAF_USDA=23.214
NC_035094.1	57155202	.	C	A	.	.	MAF_USDA=3.333
NC_035094.1	57155284	.	C	G	.	.	MAF_USDA=10.169
NC_035094.1	57155326	.	C	A	.	.	MAF_INRAE=15.789
NC_035094.1	57155429	.	C	T	.	.	MAF_USDA=16.471
NC_035094.1	57155441	.	C	G	.	.	MAF_USDA=50.0
NC_035094.1	57155442	.	G	A	.	.	MAF_USDA=10.417
NC_035094.1	57155468	.	C	A	.	.	MAF_USDA=4.098
NC_035094.1	57155505	.	A	C	.	.	MAF_USDA=1.639
NC_035094.1	57155587	.	T	G	.	.	MAF_USDA=1.667
NC_035094.1	57156608	.	G	T	.	.	MAF_USDA=1.695
NC_035094.1	57156623	.	C	T	.	.	MAF_USDA=24.096
NC_035094.1	57156757	.	A	G	.	.	MAF_USDA=2.5
NC_035094.1	57156789	.	C	T	.	.	MAF_INRAE=32.278;MAF_USDA=16.393
NC_035094.1	57156794	.	T	G	.	.	MAF_INRAE=32.278;MAF_USDA=15.574
NC_035094.1	57156844	.	C	T	.	.	MAF_INRAE=8.333;MAF_USDA=6.25
NC_035094.1	57156862	.	T	G	.	.	MAF_INRAE=8.333;MAF_USDA=25.882
NC_035094.1	57156879	.	T	C	.	.	MAF_INRAE=5.0
NC_035094.1	57156984	.	G	T	.	.	MAF_INRAE=8.333;MAF_USDA=26.471
NC_035094.1	57157002	.	T	C	.	.	MAF_USDA=9.412
NC_035094.1	57157012	.	C	T	.	.	MAF_INRAE=8.333;MAF_USDA=26.471
NC_035094.1	57157013	.	T	G	.	.	MAF_INRAE=8.333;MAF_USDA=26.471
NC_035094.1	57157088	.	C	A	.	.	MAF_USDA=1.639
NC_035094.1	57157227	.	C	A	.	.	MAF_USDA=6.471
NC_035094.1	57157254	.	G	A	.	.	MAF_USDA=15.882
NC_035094.1	57157277	.	C	T	.	.	MAF_USDA=10.656
NC_035094.1	57157284	.	T	C	.	.	MAF_USDA=2.459
NC_035094.1	57157286	.	C	A	.	.	MAF_USDA=11.475
NC_035094.1	57157296	.	G	A	.	.	MAF_USDA=24.118
NC_035094.1	57157300	.	T	A	.	.	MAF_USDA=5.738
NC_035094.1	57157316	.	T	C	.	.	MAF_USDA=14.167
NC_035094.1	57157320	.	T	C	.	.	MAF_USDA=14.167
NC_035094.1	57157336	.	C	A	.	.	MAF_USDA=8.333
NC_035094.1	57157483	.	A	T	.	.	MAF_USDA=13.559
NC_035094.1	57157512	.	G	C	.	.	MAF_USDA=26.667
NC_035094.1	57157515	.	T	A	.	.	MAF_USDA=41.071
NC_035094.1	57157516	.	G	A	.	.	MAF_USDA=41.071
NC_035094.1	57157584	.	C	A	.	.	MAF_USDA=22.951
NC_035094.1	57157588	.	A	T	.	.	MAF_USDA=22.951
NC_035094.1	57157614	.	T	G	.	.	MAF_USDA=21.311
NC_035094.1	57157616	.	C	A	.	.	MAF_USDA=19.412
NC_035094.1	57157743	.	G	C	.	.	MAF_INRAE=9.167;MAF_USDA=21.311
NC_035094.1	57157772	.	C	A	.	.	MAF_INRAE=39.873;MAF_USDA=38.235
NC_035094.1	57157807	.	A	T	.	.	MAF_INRAE=8.333;MAF_USDA=22.951
NC_035094.1	57157881	.	C	A	.	.	MAF_USDA=1.639
NC_035094.1	57157900	.	A	G	.	.	MAF_USDA=10.588
NC_035094.1	57157911	.	T	C	.	.	MAF_USDA=21.311
NC_035094.1	57157917	.	C	T	.	.	MAF_USDA=37.647
NC_035094.1	57159276	.	T	C	.	.	MAF_USDA=14.583
NC_035094.1	57159277	.	T	G	.	.	MAF_INRAE=32.911;MAF_USDA=27.059
NC_035094.1	57159280	.	A	T	.	.	MAF_USDA=7.059
NC_035094.1	57159284	.	T	G	.	.	MAF_USDA=5.738
NC_035094.1	57159313	.	G	A	.	.	MAF_USDA=1.639
NC_035094.1	57159482	.	G	A	.	.	MAF_USDA=5.882
NC_035094.1	57159509	.	A	G	.	.	MAF_USDA=22.131
NC_035094.1	57159536	.	A	T	.	.	MAF_USDA=20.0
NC_035094.1	57159613	.	C	T	.	.	MAF_USDA=4.118
NC_035094.1	57159882	.	C	T	.	.	MAF_USDA=1.667
NC_035094.1	57159940	.	A	G	.	.	MAF_USDA=21.429
NC_035094.1	57159951	.	A	T	.	.	MAF_USDA=19.643
NC_035094.1	57159970	.	G	T	.	.	MAF_USDA=10.0
NC_035094.1	57160037	.	T	G	.	.	MAF_INRAE=31.646
NC_035094.1	57160060	.	T	C	.	.	MAF_INRAE=39.873;MAF_USDA=29.167
NC_035094.1	57160063	.	C	A	.	.	MAF_INRAE=31.646
NC_035094.1	57160105	.	A	G	.	.	MAF_INRAE=2.5;MAF_USDA=16.667
NC_035094.1	57160133	.	G	T	.	.	MAF_USDA=10.119
NC_035094.1	57160170	.	A	C	.	.	MAF_USDA=1.639
NC_035094.1	57160177	.	T	C	.	.	MAF_USDA=1.639
NC_035094.1	57160194	.	T	G	.	.	MAF_INRAE=42.5
NC_035094.1	57160221	.	G	A	.	.	MAF_USDA=1.639
NC_035094.1	57160233	.	A	G	.	.	MAF_USDA=2.459
NC_035094.1	57160264	.	T	C	.	.	MAF_INRAE=31.646
NC_035094.1	57160293	.	A	G	.	.	MAF_USDA=6.25
NC_035094.1	57160294	.	A	G	.	.	MAF_USDA=6.25
NC_035094.1	57160329	.	G	A	.	.	MAF_INRAE=33.544;MAF_USDA=6.25
NC_035094.1	57160355	.	T	A	.	.	MAF_INRAE=33.544;MAF_USDA=22.619
NC_035094.1	57160391	.	C	T	.	.	MAF_USDA=1.639
NC_035094.1	57160395	.	C	T	.	.	MAF_INRAE=39.241;MAF_USDA=37.647
NC_035094.1	57160399	.	A	G	.	.	MAF_USDA=1.639
NC_035094.1	57160437	.	A	G	.	.	MAF_USDA=2.459
NC_035094.1	57160516	.	C	G	.	.	MAF_INRAE=32.911;MAF_USDA=22.619
NC_035094.1	57160544	.	G	A	.	.	MAF_INRAE=8.333;MAF_USDA=19.167
NC_035094.1	57160574	.	T	A	.	.	MAF_INRAE=39.241;MAF_USDA=38.554
NC_035094.1	57160575	.	A	C	.	.	MAF_INRAE=46.667;MAF_USDA=38.554
NC_035094.1	57160581	.	A	G	.	.	MAF_INRAE=39.241;MAF_USDA=41.566
NC_035094.1	57160585	.	A	G	.	.	MAF_INRAE=46.667;MAF_USDA=38.554
NC_035094.1	57160646	.	G	A	.	.	MAF_INRAE=40.506;MAF_USDA=37.349
NC_035094.1	57160674	.	A	T	.	.	MAF_INRAE=41.139;MAF_USDA=36.747
NC_035094.1	57160699	.	T	C	.	.	MAF_INRAE=3.333;MAF_USDA=5.422
NC_035094.1	57160710	.	G	A	.	.	MAF_USDA=1.667
NC_035094.1	57160720	.	A	C	.	.	MAF_INRAE=8.333;MAF_USDA=20.833
NC_035094.1	57160730	.	G	A	.	.	MAF_INRAE=3.333;MAF_USDA=4.167
NC_035094.1	57160743	.	G	A	.	.	MAF_INRAE=46.667;MAF_USDA=38.69
NC_035094.1	57160800	.	G	C	.	.	MAF_INRAE=4.167
NC_035094.1	57160834	.	G	A	.	.	MAF_USDA=1.639
NC_035094.1	57160860	.	G	T	.	.	MAF_INRAE=32.911;MAF_USDA=15.574
NC_035094.1	57160888	.	C	G	.	.	MAF_USDA=28.235
NC_035094.1	57160904	.	G	A	.	.	MAF_INRAE=8.333;MAF_USDA=22.131
NC_035094.1	57160906	.	T	A	.	.	MAF_INRAE=8.333;MAF_USDA=22.5
NC_035094.1	57160937	.	A	C	.	.	MAF_INRAE=39.241;MAF_USDA=38.824
NC_035094.1	57160944	.	G	C	.	.	MAF_INRAE=49.367;MAF_USDA=18.824
NC_035094.1	57160963	.	C	T	.	.	MAF_INRAE=3.333;MAF_USDA=2.459
NC_035094.1	57161059	.	G	A	.	.	MAF_INRAE=49.367;MAF_USDA=19.412
NC_035094.1	57161090	.	G	C	.	.	MAF_INRAE=8.333;MAF_USDA=22.951
NC_035094.1	57161092	.	G	A	.	.	MAF_INRAE=8.333;MAF_USDA=22.951
NC_035094.1	57161171	.	C	A	.	.	MAF_INRAE=2.5;MAF_USDA=1.639
NC_035094.1	57161282	.	C	T	.	.	MAF_USDA=28.235
NC_035094.1	57161350	.	T	C	.	.	MAF_USDA=1.639
NC_035094.1	57161433	.	C	A	.	.	MAF_USDA=1.639
NC_035094.1	57161436	.	G	A	.	.	MAF_USDA=1.639
NC_035094.1	57161455	.	A	G	.	.	MAF_INRAE=32.278;MAF_USDA=22.353
NC_035094.1	57161457	.	C	G	.	.	MAF_INRAE=8.333;MAF_USDA=22.951
NC_035094.1	57161469	.	C	T	.	.	MAF_INRAE=32.278;MAF_USDA=22.353
NC_035094.1	57161480	.	T	G	.	.	MAF_INRAE=8.333;MAF_USDA=24.167
NC_035094.1	57161484	.	G	A	.	.	MAF_USDA=1.667
NC_035094.1	57161485	.	G	A	.	.	MAF_INRAE=8.861;MAF_USDA=4.167
NC_035094.1	57161489	.	T	G	.	.	MAF_INRAE=8.333
NC_035094.1	57161492	.	G	T	.	.	MAF_INRAE=8.333
NC_035094.1	57161526	.	T	C	.	.	MAF_INRAE=49.367;MAF_USDA=30.588
NC_035094.1	57161612	.	T	C	.	.	MAF_USDA=2.459
NC_035094.1	57161663	.	T	C	.	.	MAF_USDA=4.098
NC_035094.1	57161851	.	A	G	.	.	MAF_USDA=1.639
NC_035094.1	57161901	.	T	G	.	.	MAF_USDA=6.25
NC_035094.1	57161902	.	A	G	.	.	MAF_USDA=6.25
NC_035094.1	57161918	.	A	T	.	.	MAF_INRAE=32.911;MAF_USDA=24.118
NC_035094.1	57161982	.	C	T	.	.	MAF_INRAE=10.833
NC_035094.1	57162019	.	G	A	.	.	MAF_INRAE=32.911;MAF_USDA=22.353
NC_035094.1	57162041	.	A	G	.	.	MAF_INRAE=32.911;MAF_USDA=21.765
NC_035094.1	57162063	.	T	C	.	.	MAF_INRAE=5.0;MAF_USDA=11.475
NC_035094.1	57162134	.	A	C	.	.	MAF_INRAE=5.0;MAF_USDA=13.115
NC_035094.1	57162139	.	C	T	.	.	MAF_INRAE=32.911;MAF_USDA=22.353
NC_035094.1	57162153	.	A	G	.	.	MAF_INRAE=5.0;MAF_USDA=13.934
NC_035094.1	57162239	.	T	C	.	.	MAF_INRAE=5.0;MAF_USDA=14.754
NC_035094.1	57162295	.	T	C	.	.	MAF_USDA=7.377
NC_035094.1	57162403	.	A	C	.	.	MAF_USDA=4.118
NC_035094.1	57162464	.	C	G	.	.	MAF_USDA=7.647
NC_035094.1	57163776	.	C	A	.	.	MAF_USDA=14.583
NC_035094.1	57163782	.	T	A	.	.	MAF_USDA=4.167
NC_035094.1	57163858	.	G	T	.	.	MAF_USDA=16.667
NC_035094.1	57163911	.	C	T	.	.	MAF_USDA=27.059
NC_035094.1	57163940	.	C	A	.	.	MAF_USDA=49.18
NC_035094.1	57163987	.	G	A	.	.	MAF_USDA=16.667
NC_035094.1	57164070	.	G	T	.	.	MAF_INRAE=7.5;MAF_USDA=4.918
NC_035094.1	57164121	.	A	G	.	.	MAF_USDA=7.647
NC_035094.1	57164171	.	A	G	.	.	MAF_INRAE=5.0;MAF_USDA=13.115
NC_035094.1	57164178	.	T	C	.	.	MAF_INRAE=8.333;MAF_USDA=20.588
NC_035094.1	57164186	.	A	T	.	.	MAF_INRAE=8.333;MAF_USDA=20.588
NC_035094.1	57164227	.	C	A	.	.	MAF_USDA=8.235
NC_035094.1	57164257	.	A	C	.	.	MAF_INRAE=42.405;MAF_USDA=38.235
NC_035094.1	57164260	.	C	G	.	.	MAF_INRAE=49.167;MAF_USDA=38.824
NC_035094.1	57164267	.	C	A	.	.	MAF_INRAE=42.405;MAF_USDA=47.059
NC_035094.1	57164283	.	T	G	.	.	MAF_INRAE=41.772;MAF_USDA=38.824
NC_035094.1	57164378	.	C	A	.	.	MAF_USDA=4.098
NC_035094.1	57164621	.	A	G	.	.	MAF_INRAE=32.278;MAF_USDA=16.393
NC_035094.1	57164695	.	T	C	.	.	MAF_INRAE=15.789;MAF_USDA=43.529
NC_035094.1	57164700	.	T	C	.	.	MAF_INRAE=15.789;MAF_USDA=43.529
NC_035094.1	57164714	.	C	T	.	.	MAF_USDA=6.557
NC_035094.1	57164724	.	G	A	.	.	MAF_INRAE=15.789;MAF_USDA=40.588
NC_035094.1	57164741	.	C	T	.	.	MAF_INRAE=15.789;MAF_USDA=6.25
NC_035094.1	57164756	.	T	A	.	.	MAF_INRAE=15.789;MAF_USDA=6.25
NC_035094.1	57164757	.	A	T	.	.	MAF_INRAE=15.789;MAF_USDA=6.25
NC_035094.1	57164758	.	A	T	.	.	MAF_USDA=6.25
NC_035094.1	57164759	.	A	T	.	.	MAF_USDA=8.333
NC_035094.1	57164825	.	C	A	.	.	MAF_USDA=4.098
NC_035094.1	57164842	.	G	A	.	.	MAF_USDA=37.059
NC_035094.1	57164859	.	C	T	.	.	MAF_USDA=28.235
NC_035094.1	57164864	.	G	A	.	.	MAF_USDA=11.475
NC_035094.1	57164887	.	C	T	.	.	MAF_USDA=34.118
NC_035094.1	57171894	.	C	G	.	.	MAF_USDA=4.167
NC_035094.1	57171957	.	G	A	.	.	MAF_INRAE=10.833
NC_035094.1	57172013	.	A	G	.	.	MAF_USDA=6.557
NC_035094.1	57172022	.	T	G	.	.	MAF_USDA=42.353
NC_035094.1	57172025	.	A	G	.	.	MAF_USDA=42.941
NC_035094.1	57172045	.	A	G	.	.	MAF_USDA=8.197
NC_035094.1	57172052	.	A	C	.	.	MAF_INRAE=10.833
NC_035094.1	57172121	.	G	A	.	.	MAF_INRAE=6.667;MAF_USDA=5.738
NC_035094.1	57172168	.	G	A	.	.	MAF_INRAE=38.608;MAF_USDA=18.235
NC_035094.1	57172182	.	T	C	.	.	MAF_INRAE=26.582;MAF_USDA=43.529
NC_035094.1	57172195	.	G	T	.	.	MAF_USDA=1.639
NC_035094.1	57172275	.	G	C	.	.	MAF_INRAE=11.392;MAF_USDA=4.918
NC_035094.1	57172293	.	G	A	.	.	MAF_USDA=6.471
NC_035094.1	57172329	.	G	A	.	.	MAF_INRAE=6.667;MAF_USDA=5.738
NC_035094.1	57172396	.	A	C	.	.	MAF_INRAE=7.595;MAF_USDA=7.059
NC_035094.1	57172442	.	T	C	.	.	MAF_INRAE=28.481
NC_035094.1	57172467	.	C	G	.	.	MAF_USDA=2.459
NC_035094.1	57172474	.	C	T	.	.	MAF_USDA=1.639
NC_035094.1	57172480	.	A	C	.	.	MAF_INRAE=39.873;MAF_USDA=35.882
NC_035094.1	57172576	.	C	A	.	.	MAF_INRAE=8.228
NC_035094.1	57172625	.	C	T	.	.	MAF_USDA=7.647
NC_035094.1	57172626	.	G	A	.	.	MAF_INRAE=10.759;MAF_USDA=5.738
NC_035094.1	57172632	.	C	T	.	.	MAF_INRAE=21.053
NC_035094.1	57172638	.	C	T	.	.	MAF_INRAE=3.333;MAF_USDA=1.639
NC_035094.1	57172660	.	T	A	.	.	MAF_INRAE=10.759
NC_035094.1	57172661	.	C	A	.	.	MAF_INRAE=2.5
NC_035094.1	57172689	.	T	A	.	.	MAF_USDA=8.197
NC_035094.1	57172690	.	G	A	.	.	MAF_USDA=8.197
NC_035094.1	57172698	.	G	T	.	.	MAF_INRAE=11.392;MAF_USDA=13.934
NC_035094.1	57172722	.	G	C	.	.	MAF_USDA=28.235
NC_035094.1	57172726	.	A	G	.	.	MAF_USDA=4.098
NC_035094.1	57172741	.	G	A	.	.	MAF_INRAE=47.368;MAF_USDA=21.176
NC_035094.1	57172747	.	C	T	.	.	MAF_INRAE=5.833;MAF_USDA=3.279
NC_035094.1	57172756	.	C	A	.	.	MAF_USDA=18.235
NC_035094.1	57172757	.	A	G	.	.	MAF_USDA=8.824
NC_035094.1	57172774	.	A	T	.	.	MAF_USDA=18.235
NC_035094.1	57172776	.	A	C	.	.	MAF_USDA=18.235
NC_035094.1	57172787	.	T	G	.	.	MAF_INRAE=12.025;MAF_USDA=22.353
NC_035094.1	57172788	.	G	T	.	.	MAF_INRAE=3.333;MAF_USDA=1.639
NC_035094.1	57172792	.	A	G	.	.	MAF_INRAE=12.025;MAF_USDA=22.353
NC_035094.1	57172865	.	A	C	.	.	MAF_INRAE=12.658;MAF_USDA=34.706
NC_035094.1	57172886	.	C	T	.	.	MAF_USDA=20.0
NC_035094.1	57172946	.	A	T	.	.	MAF_INRAE=41.139;MAF_USDA=22.353
NC_035094.1	57172960	.	T	G	.	.	MAF_USDA=20.588
NC_035094.1	57173013	.	C	T	.	.	MAF_USDA=19.412
NC_035094.1	57173034	.	C	G	.	.	MAF_USDA=20.588
NC_035094.1	57173041	.	A	G	.	.	MAF_USDA=20.0
NC_035094.1	57173044	.	A	C	.	.	MAF_USDA=25.882
NC_035094.1	57173055	.	T	A	.	.	MAF_USDA=20.0
NC_035094.1	57173084	.	T	G	.	.	MAF_INRAE=8.861;MAF_USDA=5.738
NC_035094.1	57173120	.	T	A	.	.	MAF_INRAE=13.924;MAF_USDA=30.0
NC_035094.1	57173176	.	G	A	.	.	MAF_USDA=5.882
NC_035094.1	57173221	.	A	C	.	.	MAF_INRAE=6.667;MAF_USDA=9.016
NC_035094.1	57173259	.	C	G	.	.	MAF_USDA=1.639
NC_035094.1	57173274	.	C	G	.	.	MAF_INRAE=6.667;MAF_USDA=4.918
NC_035094.1	57173275	.	G	A	.	.	MAF_USDA=3.529
NC_035094.1	57173309	.	T	C	.	.	MAF_INRAE=3.333;MAF_USDA=7.377
NC_035094.1	57173336	.	T	C	.	.	MAF_INRAE=10.759;MAF_USDA=43.75
NC_035094.1	57173356	.	G	C	.	.	MAF_INRAE=6.962;MAF_USDA=3.529
NC_035094.1	57173388	.	C	T	.	.	MAF_INRAE=13.924
NC_035094.1	57173393	.	T	C	.	.	MAF_INRAE=22.152
NC_035094.1	57173394	.	C	T	.	.	MAF_INRAE=17.5
NC_035094.1	57173412	.	T	A	.	.	MAF_INRAE=11.392;MAF_USDA=25.882
NC_035094.1	57173426	.	G	A	.	.	MAF_USDA=3.279
NC_035094.1	57173428	.	A	T	.	.	MAF_USDA=2.459
NC_035094.1	57173432	.	G	A	.	.	MAF_INRAE=22.152;MAF_USDA=15.294
NC_035094.1	57173438	.	T	G	.	.	MAF_INRAE=13.291;MAF_USDA=15.574
NC_035094.1	57173440	.	C	T	.	.	MAF_INRAE=14.167;MAF_USDA=15.574
NC_035094.1	57173481	.	G	T	.	.	MAF_INRAE=3.333;MAF_USDA=14.706
NC_035094.1	57173535	.	A	G	.	.	MAF_USDA=2.353
NC_035094.1	57173598	.	C	A	.	.	MAF_INRAE=6.667;MAF_USDA=28.824
NC_035094.1	57173651	.	C	G	.	.	MAF_INRAE=3.333;MAF_USDA=13.529
NC_035094.1	57173811	.	T	C	.	.	MAF_INRAE=2.5;MAF_USDA=1.639
NC_035094.1	57173815	.	A	G	.	.	MAF_USDA=9.836
NC_035094.1	57173817	.	A	G	.	.	MAF_INRAE=2.5;MAF_USDA=21.176
NC_035094.1	57173893	.	T	A	.	.	MAF_INRAE=10.833
NC_035094.1	57173894	.	T	G	.	.	MAF_INRAE=10.0
NC_035094.1	57173899	.	G	T	.	.	MAF_USDA=8.197
NC_035094.1	57173968	.	G	C	.	.	MAF_USDA=10.417
NC_035094.1	57173993	.	A	T	.	.	MAF_INRAE=5.263;MAF_USDA=8.333
NC_035094.1	57174014	.	T	A	.	.	MAF_INRAE=14.167;MAF_USDA=30.0
NC_035094.1	57174030	.	G	T	.	.	MAF_INRAE=14.167;MAF_USDA=21.176
NC_035094.1	57174050	.	G	T	.	.	MAF_USDA=2.459
NC_035094.1	57174130	.	C	A	.	.	MAF_INRAE=10.833;MAF_USDA=5.738
NC_035094.1	57174212	.	T	G	.	.	MAF_INRAE=12.5
NC_035094.1	57174235	.	G	A	.	.	MAF_INRAE=8.861;MAF_USDA=17.059
NC_035094.1	57174250	.	G	A	.	.	MAF_INRAE=6.667;MAF_USDA=22.941
NC_035094.1	57174254	.	A	C	.	.	MAF_INRAE=6.667;MAF_USDA=22.353
NC_035094.1	57174275	.	T	A	.	.	MAF_USDA=4.098
NC_035094.1	57174403	.	G	T	.	.	MAF_USDA=7.647
NC_035094.1	57174415	.	A	C	.	.	MAF_USDA=1.639
NC_035094.1	57174431	.	C	G	.	.	MAF_INRAE=11.667;MAF_USDA=21.765
NC_035094.1	57174455	.	A	T	.	.	MAF_USDA=3.279
NC_035094.1	57174459	.	A	C	.	.	MAF_USDA=3.571
NC_035094.1	57174508	.	A	C	.	.	MAF_USDA=2.459
NC_035094.1	57174602	.	T	A	.	.	MAF_INRAE=46.835;MAF_USDA=49.412
NC_035094.1	57174612	.	T	A	.	.	MAF_INRAE=6.667;MAF_USDA=3.279
NC_035094.1	57174644	.	A	G	.	.	MAF_USDA=8.235
NC_035094.1	57174645	.	C	T	.	.	MAF_INRAE=6.667;MAF_USDA=30.0
NC_035094.1	57174651	.	C	T	.	.	MAF_USDA=8.235
NC_035094.1	57174676	.	G	A	.	.	MAF_USDA=2.459
NC_035094.1	57174702	.	A	G	.	.	MAF_INRAE=3.333;MAF_USDA=1.639
NC_035094.1	57174707	.	C	T	.	.	MAF_USDA=8.824
NC_035094.1	57174749	.	G	A	.	.	MAF_INRAE=10.833;MAF_USDA=8.197
NC_035094.1	57174773	.	C	T	.	.	MAF_INRAE=6.667;MAF_USDA=5.738
NC_035094.1	57174774	.	C	G	.	.	MAF_USDA=2.459
NC_035094.1	57174786	.	T	C	.	.	MAF_USDA=3.279
NC_035094.1	57174855	.	G	A	.	.	MAF_INRAE=8.861;MAF_USDA=8.824
NC_035094.1	57174945	.	C	T	.	.	MAF_INRAE=15.0;MAF_USDA=4.918
NC_035094.1	57174983	.	G	A	.	.	MAF_USDA=14.583
NC_035094.1	57175019	.	C	A	.	.	MAF_INRAE=8.861;MAF_USDA=7.647
NC_035094.1	57175090	.	C	T	.	.	MAF_USDA=1.639
NC_035094.1	57175157	.	G	T	.	.	MAF_INRAE=28.481;MAF_USDA=31.765
NC_035094.1	57175158	.	T	G	.	.	MAF_INRAE=24.167;MAF_USDA=31.765
NC_035094.1	57175177	.	G	T	.	.	MAF_USDA=1.639
NC_035094.1	57175212	.	C	A	.	.	MAF_INRAE=11.667
NC_035094.1	57175254	.	C	T	.	.	MAF_INRAE=48.101;MAF_USDA=18.824
NC_035094.1	57175287	.	C	T	.	.	MAF_USDA=1.639
NC_035094.1	57175319	.	G	A	.	.	MAF_INRAE=10.833
NC_035094.1	57175421	.	A	C	.	.	MAF_INRAE=8.861;MAF_USDA=7.647
NC_035094.1	57175494	.	C	T	.	.	MAF_INRAE=45.57;MAF_USDA=31.765
NC_035094.1	57175519	.	A	C	.	.	MAF_USDA=2.459
NC_035094.1	57175609	.	G	T	.	.	MAF_USDA=1.639
NC_035094.1	57175631	.	G	T	.	.	MAF_INRAE=8.228;MAF_USDA=9.412
NC_035094.1	57175641	.	A	T	.	.	MAF_USDA=10.417
NC_035094.1	57175645	.	T	A	.	.	MAF_USDA=8.235
NC_035094.1	57175698	.	G	T	.	.	MAF_USDA=7.059
NC_035094.1	57175720	.	C	A	.	.	MAF_INRAE=48.333;MAF_USDA=41.667
NC_035094.1	57175730	.	C	T	.	.	MAF_USDA=4.918
NC_035094.1	57175781	.	G	T	.	.	MAF_INRAE=5.0
NC_035094.1	57175785	.	T	G	.	.	MAF_USDA=2.459
NC_035094.1	57175930	.	C	T	.	.	MAF_USDA=3.529
NC_035094.1	57175940	.	G	A	.	.	MAF_USDA=8.235
NC_035094.1	57175959	.	C	T	.	.	MAF_INRAE=15.0;MAF_USDA=5.738
NC_035094.1	57175986	.	T	C	.	.	MAF_USDA=7.377
NC_035094.1	57175987	.	C	T	.	.	MAF_INRAE=48.101;MAF_USDA=31.176
NC_035094.1	57176050	.	G	A	.	.	MAF_INRAE=48.101;MAF_USDA=32.353
NC_035094.1	57176053	.	A	G	.	.	MAF_INRAE=48.333;MAF_USDA=32.353
NC_035094.1	57176124	.	G	A	.	.	MAF_INRAE=47.468;MAF_USDA=32.941
NC_035094.1	57176227	.	G	A	.	.	MAF_USDA=6.557
NC_035094.1	57176246	.	C	A	.	.	MAF_INRAE=48.101;MAF_USDA=33.529
NC_035094.1	57176306	.	G	A	.	.	MAF_USDA=2.459
NC_035094.1	57176383	.	G	T	.	.	MAF_INRAE=45.57;MAF_USDA=30.588
NC_035094.1	57176398	.	G	A	.	.	MAF_USDA=1.639
NC_035094.1	57176399	.	C	A	.	.	MAF_USDA=1.639
NC_035094.1	57176400	.	A	C	.	.	MAF_USDA=1.639
NC_035094.1	57176401	.	G	T	.	.	MAF_USDA=7.647
NC_035094.1	57177985	.	T	C	.	.	MAF_USDA=5.0
NC_035094.1	57177999	.	A	C	.	.	MAF_USDA=41.667
NC_035094.1	57178038	.	A	G	.	.	MAF_USDA=19.643
NC_035094.1	57178063	.	C	G	.	.	MAF_USDA=34.524
NC_035094.1	57178105	.	A	C	.	.	MAF_USDA=14.583
NC_035094.1	57178106	.	T	A	.	.	MAF_USDA=16.667
NC_035094.1	57178144	.	C	T	.	.	MAF_USDA=4.762
NC_035094.1	57178160	.	G	A	.	.	MAF_USDA=22.024
NC_035094.1	57178188	.	G	C	.	.	MAF_USDA=4.237
NC_035094.1	57178219	.	C	T	.	.	MAF_USDA=3.39
NC_035094.1	57178248	.	A	C	.	.	MAF_USDA=19.643
NC_035094.1	57178254	.	G	A	.	.	MAF_USDA=8.333
NC_035094.1	57178274	.	T	A	.	.	MAF_USDA=10.417
NC_035094.1	57178283	.	G	A	.	.	MAF_USDA=5.0
NC_035094.1	57178294	.	C	T	.	.	MAF_USDA=6.25
NC_035094.1	57178295	.	C	T	.	.	MAF_USDA=6.667
NC_035094.1	57178302	.	T	G	.	.	MAF_USDA=4.167
NC_035094.1	57178309	.	G	A	.	.	MAF_USDA=46.429
NC_035094.1	57178329	.	C	A	.	.	MAF_USDA=5.738
NC_035094.1	57178434	.	C	G	.	.	MAF_USDA=4.098
NC_035094.1	57178463	.	A	C	.	.	MAF_INRAE=47.468;MAF_USDA=18.824
NC_035094.1	57178464	.	C	T	.	.	MAF_INRAE=47.5;MAF_USDA=18.824
NC_035094.1	57178562	.	T	C	.	.	MAF_USDA=7.377
NC_035094.1	57178636	.	A	T	.	.	MAF_INRAE=48.734;MAF_USDA=28.235
NC_035094.1	57178642	.	G	A	.	.	MAF_INRAE=31.646;MAF_USDA=14.118
NC_035094.1	57178651	.	G	A	.	.	MAF_INRAE=15.19;MAF_USDA=4.098
NC_035094.1	57178659	.	C	A	.	.	MAF_USDA=5.294
NC_035094.1	57178676	.	T	C	.	.	MAF_INRAE=35.443;MAF_USDA=29.412
NC_035094.1	57178678	.	T	G	.	.	MAF_USDA=1.639
NC_035094.1	57178716	.	G	A	.	.	MAF_USDA=4.706
NC_035094.1	57178767	.	C	A	.	.	MAF_INRAE=6.667;MAF_USDA=12.353
NC_035094.1	57178822	.	T	A	.	.	MAF_INRAE=47.5
NC_035094.1	57178826	.	T	A	.	.	MAF_USDA=4.167
NC_035094.1	57178922	.	C	T	.	.	MAF_INRAE=48.101;MAF_USDA=19.412
NC_035094.1	57178994	.	C	T	.	.	MAF_USDA=10.417
NC_035094.1	57179001	.	G	A	.	.	MAF_INRAE=39.873;MAF_USDA=44.118
NC_035094.1	57179087	.	A	T	.	.	MAF_USDA=13.69
NC_035094.1	57179154	.	C	A	.	.	MAF_USDA=49.412
NC_035094.1	57179191	.	C	A	.	.	MAF_INRAE=17.722;MAF_USDA=14.118
NC_035094.1	57179215	.	T	A	.	.	MAF_INRAE=33.544;MAF_USDA=21.176
NC_035094.1	57179216	.	A	C	.	.	MAF_INRAE=30.833;MAF_USDA=20.588
NC_035094.1	57179261	.	C	T	.	.	MAF_INRAE=11.392;MAF_USDA=4.118
NC_035094.1	57179263	.	G	A	.	.	MAF_USDA=1.639
NC_035094.1	57179276	.	G	T	.	.	MAF_INRAE=11.392;MAF_USDA=6.471
NC_035094.1	57179277	.	T	A	.	.	MAF_INRAE=3.333;MAF_USDA=6.471
NC_035094.1	57179304	.	G	A	.	.	MAF_USDA=2.381
NC_035094.1	57179309	.	G	A	.	.	MAF_INRAE=43.671;MAF_USDA=45.882
NC_035094.1	57179320	.	T	G	.	.	MAF_INRAE=11.392;MAF_USDA=3.529
NC_035094.1	57179336	.	C	T	.	.	MAF_INRAE=45.0;MAF_USDA=32.143
NC_035094.1	57179338	.	C	G	.	.	MAF_USDA=2.41
NC_035094.1	57179357	.	C	A	.	.	MAF_INRAE=11.392;MAF_USDA=4.167
NC_035094.1	57179388	.	T	G	.	.	MAF_USDA=2.41
NC_035094.1	57179404	.	A	T	.	.	MAF_USDA=2.5
NC_035094.1	57179406	.	G	A	.	.	MAF_USDA=21.084
NC_035094.1	57179451	.	T	C	.	.	MAF_USDA=41.358
NC_035094.1	57179467	.	T	A	.	.	MAF_USDA=1.724
NC_035094.1	57179545	.	G	T	.	.	MAF_USDA=43.478
NC_035094.1	57179615	.	C	T	.	.	MAF_USDA=4.918
NC_035094.1	57179620	.	G	A	.	.	MAF_USDA=1.639
NC_035094.1	57179628	.	G	C	.	.	MAF_INRAE=35.0;MAF_USDA=19.048
NC_035094.1	57179635	.	T	A	.	.	MAF_USDA=7.377
NC_035094.1	57179637	.	C	T	.	.	MAF_USDA=8.197
NC_035094.1	57179641	.	C	T	.	.	MAF_INRAE=28.333;MAF_USDA=44.262
NC_035094.1	57179707	.	C	G	.	.	MAF_INRAE=6.667
NC_035094.1	57179708	.	T	A	.	.	MAF_USDA=39.583
NC_035094.1	57179740	.	C	T	.	.	MAF_USDA=8.696
NC_035094.1	57179805	.	C	A	.	.	MAF_INRAE=6.667;MAF_USDA=1.639
NC_035094.1	57179875	.	C	A	.	.	MAF_INRAE=29.167;MAF_USDA=30.0
NC_035094.1	57179904	.	C	G	.	.	MAF_INRAE=48.101;MAF_USDA=35.882
NC_035094.1	57179916	.	G	A	.	.	MAF_INRAE=28.481;MAF_USDA=21.429
NC_035094.1	57179921	.	T	C	.	.	MAF_INRAE=29.167;MAF_USDA=28.571
NC_035094.1	57179932	.	C	A	.	.	MAF_INRAE=48.101;MAF_USDA=35.714
NC_035094.1	57180012	.	G	A	.	.	MAF_USDA=31.25
NC_035094.1	57180038	.	C	A	.	.	MAF_USDA=10.417
NC_035094.1	57180042	.	T	A	.	.	MAF_USDA=1.724
NC_035094.1	57180096	.	G	C	.	.	MAF_INRAE=26.667;MAF_USDA=29.518
NC_035094.1	57180113	.	C	T	.	.	MAF_INRAE=10.759;MAF_USDA=3.571
NC_035094.1	57180150	.	T	G	.	.	MAF_USDA=39.583
NC_035094.1	57180166	.	G	A	.	.	MAF_INRAE=50.0;MAF_USDA=22.917
NC_035094.1	57180168	.	G	A	.	.	MAF_USDA=22.917
NC_035094.1	57180186	.	G	A	.	.	MAF_INRAE=47.368;MAF_USDA=35.294
NC_035094.1	57180217	.	C	T	.	.	MAF_USDA=3.529
NC_035094.1	57180235	.	T	C	.	.	MAF_USDA=2.353
NC_035094.1	57180246	.	T	A	.	.	MAF_USDA=6.557
NC_035094.1	57180312	.	T	C	.	.	MAF_USDA=20.588
NC_035094.1	57180365	.	C	T	.	.	MAF_USDA=14.024
NC_035094.1	57180420	.	C	A	.	.	MAF_USDA=31.098
NC_035094.1	57180448	.	G	A	.	.	MAF_USDA=44.118
NC_035094.1	57180482	.	G	A	.	.	MAF_USDA=4.098
NC_035094.1	57180483	.	G	T	.	.	MAF_INRAE=47.368;MAF_USDA=34.706
NC_035094.1	57180521	.	G	A	.	.	MAF_USDA=39.583
NC_035094.1	57180544	.	A	G	.	.	MAF_USDA=35.417
NC_035094.1	57180685	.	G	C	.	.	MAF_INRAE=48.734;MAF_USDA=35.882
NC_035094.1	57181042	.	C	A	.	.	MAF_USDA=8.333
NC_035094.1	57181616	.	A	C	.	.	MAF_USDA=29.167
NC_035094.1	57181620	.	C	T	.	.	MAF_USDA=14.583
NC_035094.1	57181629	.	C	T	.	.	MAF_USDA=14.583
NC_035094.1	57181646	.	C	T	.	.	MAF_USDA=20.0
NC_035094.1	57181653	.	C	T	.	.	MAF_USDA=12.353
NC_035094.1	57181661	.	A	G	.	.	MAF_USDA=3.333
NC_035094.1	57181675	.	A	T	.	.	MAF_USDA=4.167
NC_035094.1	57181718	.	C	T	.	.	MAF_USDA=1.695
NC_035094.1	57181758	.	A	G	.	.	MAF_USDA=5.738
NC_035094.1	57181779	.	A	C	.	.	MAF_USDA=4.167
NC_035094.1	57181812	.	G	A	.	.	MAF_USDA=2.976
NC_035094.1	57181818	.	C	G	.	.	MAF_USDA=26.786
NC_035094.1	57181865	.	A	T	.	.	MAF_USDA=10.417
NC_035094.1	57181966	.	C	T	.	.	MAF_USDA=2.976
NC_035094.1	57181978	.	G	A	.	.	MAF_USDA=10.417
NC_035094.1	57182026	.	C	A	.	.	MAF_USDA=5.0
NC_035094.1	57182101	.	A	G	.	.	MAF_USDA=1.639
NC_035094.1	57182653	.	A	C	.	.	MAF_INRAE=12.5
NC_035094.1	57182668	.	A	C	.	.	MAF_INRAE=20.0
NC_035094.1	57182683	.	A	G	.	.	MAF_INRAE=5.833
NC_035094.1	57182704	.	A	T	.	.	MAF_INRAE=20.0;MAF_USDA=22.917
NC_035094.1	57182758	.	A	G	.	.	MAF_USDA=10.417
NC_035094.1	57182762	.	ACACCC	ACACCA	.	.	MAF_USDA=8.333
NC_035094.1	57182791	.	C	A	.	.	MAF_USDA=12.5
NC_035094.1	57183256	.	A	G	.	.	MAF_USDA=13.529
NC_035094.1	57183261	.	C	A	.	.	MAF_INRAE=47.468;MAF_USDA=34.706
NC_035094.1	57183332	.	C	T	.	.	MAF_USDA=12.941
NC_035094.1	57183378	.	T	C	.	.	MAF_INRAE=39.167;MAF_USDA=47.059
NC_035094.1	57183401	.	G	T	.	.	MAF_USDA=10.417
NC_035094.1	57183407	.	A	C	.	.	MAF_USDA=39.412
NC_035094.1	57183415	.	G	A	.	.	MAF_USDA=2.381
NC_035094.1	57183989	.	T	C	.	.	MAF_USDA=13.529
NC_035094.1	57184001	.	T	G	.	.	MAF_USDA=17.059
NC_035094.1	57184013	.	T	C	.	.	MAF_INRAE=17.089;MAF_USDA=14.118
NC_035094.1	57184014	.	G	A	.	.	MAF_USDA=2.353
NC_035094.1	57184020	.	C	A	.	.	MAF_USDA=14.118
NC_035094.1	57184044	.	C	A	.	.	MAF_USDA=6.25
NC_035094.1	57184050	.	T	A	.	.	MAF_USDA=6.25
NC_035094.1	57184068	.	T	G	.	.	MAF_USDA=50.0
NC_035094.1	57184070	.	T	G	.	.	MAF_INRAE=37.5;MAF_USDA=47.917
NC_035094.1	57184071	.	T	C	.	.	MAF_INRAE=37.5;MAF_USDA=50.0
NC_035094.1	57184072	.	T	A	.	.	MAF_INRAE=37.5;MAF_USDA=50.0
NC_035094.1	57184186	.	A	T	.	.	MAF_USDA=36.471
NC_035094.1	57184198	.	G	T	.	.	MAF_USDA=2.459
NC_035094.1	57184312	.	C	T	.	.	MAF_USDA=10.417
NC_035094.1	57184327	.	G	C	.	.	MAF_INRAE=3.333;MAF_USDA=1.639
NC_035094.1	57184469	.	G	A	.	.	MAF_INRAE=10.759;MAF_USDA=6.557
NC_035094.1	57184483	.	G	A	.	.	MAF_INRAE=42.405;MAF_USDA=35.294
NC_035094.1	57184495	.	T	G	.	.	MAF_USDA=4.706
NC_035094.1	57184502	.	TAAAAAAT	TAAAAAAA	.	.	MAF_USDA=13.043
NC_035094.1	57184503	.	A	T	.	.	MAF_INRAE=36.842
NC_035094.1	57184509	.	T	A	.	.	MAF_INRAE=29.167
NC_035094.1	57184513	.	T	A	.	.	MAF_INRAE=22.5;MAF_USDA=8.333
NC_035094.1	57184551	.	C	T	.	.	MAF_INRAE=2.632;MAF_USDA=4.918
NC_035094.1	57184559	.	C	T	.	.	MAF_INRAE=2.632;MAF_USDA=3.279
NC_035094.1	57184562	.	G	C	.	.	MAF_USDA=7.647
NC_035094.1	57184619	.	G	A	.	.	MAF_USDA=5.738
NC_035094.1	57184640	.	C	A	.	.	MAF_INRAE=10.759;MAF_USDA=4.918
NC_035094.1	57184683	.	C	T	.	.	MAF_INRAE=3.333;MAF_USDA=1.639
NC_035094.1	57184691	.	C	T	.	.	MAF_USDA=1.639
NC_035094.1	57184729	.	A	C	.	.	MAF_INRAE=34.177;MAF_USDA=36.471
NC_035094.1	57184770	.	A	T	.	.	MAF_USDA=10.417
NC_035094.1	57184777	.	A	G	.	.	MAF_INRAE=10.759;MAF_USDA=4.918
NC_035094.1	57184778	.	G	A	.	.	MAF_USDA=12.941
NC_035094.1	57184823	.	C	T	.	.	MAF_USDA=12.941
NC_035094.1	57184831	.	C	G	.	.	MAF_USDA=1.639
NC_035094.1	57184852	.	G	C	.	.	MAF_INRAE=47.468;MAF_USDA=18.235
NC_035094.1	57184857	.	G	A	.	.	MAF_INRAE=10.759
NC_035094.1	57184861	.	T	A	.	.	MAF_INRAE=2.632;MAF_USDA=2.941
NC_035094.1	57184895	.	T	C	.	.	MAF_INRAE=40.0;MAF_USDA=38.824
NC_035094.1	57184900	.	G	C	.	.	MAF_INRAE=40.0;MAF_USDA=40.0
NC_035094.1	57184906	.	A	T	.	.	MAF_INRAE=40.0
NC_035094.1	57184924	.	T	C	.	.	MAF_USDA=12.295
NC_035094.1	57184937	.	A	T	.	.	MAF_USDA=10.417
NC_035094.1	57184949	.	C	T	.	.	MAF_INRAE=2.632;MAF_USDA=4.706
NC_035094.1	57184950	.	G	A	.	.	MAF_INRAE=41.667;MAF_USDA=45.833
NC_035094.1	57184956	.	A	C	.	.	MAF_USDA=8.333
NC_035094.1	57184958	.	G	A	.	.	MAF_INRAE=41.667;MAF_USDA=31.25
NC_035094.1	57184961	.	C	T	.	.	MAF_USDA=12.295
NC_035094.1	57184984	.	C	T	.	.	MAF_INRAE=2.632;MAF_USDA=3.529
NC_035094.1	57184988	.	A	C	.	.	MAF_USDA=1.765
NC_035094.1	57184990	.	G	C	.	.	MAF_USDA=42.353
NC_035094.1	57184992	.	A	T	.	.	MAF_USDA=37.705
NC_035094.1	57184995	.	A	C	.	.	MAF_USDA=3.279
NC_035094.1	57185023	.	A	C	.	.	MAF_USDA=33.929
NC_035094.1	57185030	.	C	A	.	.	MAF_USDA=35.417
NC_035094.1	57185033	.	A	C	.	.	MAF_USDA=10.417
NC_035094.1	57185045	.	G	A	.	.	MAF_INRAE=15.789;MAF_USDA=35.417
NC_035094.1	57185081	.	T	G	.	.	MAF_INRAE=18.421;MAF_USDA=36.471
NC_035094.1	57185097	.	C	T	.	.	MAF_USDA=4.098
NC_035094.1	57185189	.	T	A	.	.	MAF_INRAE=34.177;MAF_USDA=35.417
NC_035094.1	57185190	.	G	T	.	.	MAF_INRAE=40.0;MAF_USDA=35.417
NC_035094.1	57185227	.	T	A	.	.	MAF_USDA=10.417
NC_035094.1	57185253	.	C	T	.	.	MAF_USDA=6.471
NC_035094.1	57185274	.	G	A	.	.	MAF_USDA=4.918
NC_035094.1	57185279	.	G	T	.	.	MAF_INRAE=36.709;MAF_USDA=45.294
NC_035094.1	57185352	.	C	A	.	.	MAF_USDA=19.672
NC_035094.1	57185407	.	C	A	.	.	MAF_USDA=40.476
NC_035094.1	57185421	.	G	A	.	.	MAF_USDA=31.25
NC_035094.1	57185449	.	T	A	.	.	MAF_USDA=2.083
NC_035094.1	57185450	.	A	T	.	.	MAF_USDA=2.083
NC_035094.1	57185464	.	T	C	.	.	MAF_USDA=42.353
NC_035094.1	57185506	.	G	T	.	.	MAF_USDA=22.917
NC_035094.1	57185642	.	G	A	.	.	MAF_USDA=21.429
NC_035094.1	57185668	.	G	C	.	.	MAF_USDA=35.294
NC_035094.1	57185705	.	C	A	.	.	MAF_USDA=45.833
NC_035094.1	57185730	.	C	A	.	.	MAF_USDA=12.941
NC_035094.1	57185732	.	A	G	.	.	MAF_USDA=5.738
NC_035094.1	57185778	.	T	G	.	.	MAF_USDA=4.098
NC_035094.1	57185807	.	G	A	.	.	MAF_USDA=12.941
NC_035094.1	57185810	.	T	A	.	.	MAF_INRAE=10.526;MAF_USDA=17.059
NC_035094.1	57185828	.	A	T	.	.	MAF_USDA=1.639
NC_035094.1	57185866	.	A	C	.	.	MAF_INRAE=47.368;MAF_USDA=43.75
NC_035094.1	57185881	.	T	C	.	.	MAF_USDA=4.167
NC_035094.1	57185907	.	C	T	.	.	MAF_USDA=5.738
NC_035094.1	57185908	.	G	A	.	.	MAF_USDA=2.459
NC_035094.1	57185931	.	A	C	.	.	MAF_USDA=6.557
NC_035094.1	57185950	.	T	C	.	.	MAF_USDA=5.738
NC_035094.1	57186003	.	C	T	.	.	MAF_USDA=6.548
NC_035094.1	57186046	.	A	C	.	.	MAF_INRAE=15.789;MAF_USDA=29.167
NC_035094.1	57186067	.	C	A	.	.	MAF_USDA=7.143
NC_035094.1	57186118	.	G	A	.	.	MAF_USDA=3.448
NC_035094.1	57186145	.	G	A	.	.	MAF_USDA=37.5
NC_035094.1	57186146	.	C	T	.	.	MAF_USDA=41.667
NC_035094.1	57186801	.	C	T	.	.	MAF_USDA=4.706
NC_035094.1	57186819	.	T	A	.	.	MAF_USDA=7.377
NC_035094.1	57186862	.	T	C	.	.	MAF_USDA=1.667
NC_035094.1	57186946	.	A	G	.	.	MAF_USDA=6.25
NC_035094.1	57186965	.	C	G	.	.	MAF_USDA=35.417
NC_035094.1	57186973	.	C	G	.	.	MAF_USDA=2.353
NC_035094.1	57187195	.	A	C	.	.	MAF_INRAE=47.368;MAF_USDA=45.294
NC_035094.1	57187196	.	A	G	.	.	MAF_USDA=2.353
NC_035094.1	57187198	.	T	G	.	.	MAF_USDA=4.918
NC_035094.1	57187215	.	T	C	.	.	MAF_USDA=3.279
NC_035094.1	57187260	.	T	C	.	.	MAF_USDA=8.333
NC_035094.1	57187281	.	G	A	.	.	MAF_USDA=2.353
NC_035094.1	57187291	.	G	T	.	.	MAF_INRAE=5.833;MAF_USDA=2.459
NC_035094.1	57187292	.	C	T	.	.	MAF_USDA=2.459
NC_035094.1	57187352	.	A	G	.	.	MAF_USDA=4.098
NC_035094.1	57187361	.	G	T	.	.	MAF_USDA=1.765
NC_035094.1	57187367	.	C	A	.	.	MAF_INRAE=9.167;MAF_USDA=13.115
NC_035094.1	57187391	.	G	A	.	.	MAF_USDA=7.377
NC_035094.1	57187419	.	T	G	.	.	MAF_INRAE=10.833
NC_035094.1	57187426	.	G	A	.	.	MAF_INRAE=17.722;MAF_USDA=28.235
NC_035094.1	57187429	.	G	A	.	.	MAF_USDA=4.098
NC_035094.1	57187458	.	A	G	.	.	MAF_INRAE=17.722;MAF_USDA=15.882
NC_035094.1	57187469	.	G	A	.	.	MAF_USDA=4.098
NC_035094.1	57187494	.	G	A	.	.	MAF_USDA=3.279
NC_035094.1	57187551	.	A	G	.	.	MAF_INRAE=10.526;MAF_USDA=39.412
NC_035094.1	57187590	.	C	T	.	.	MAF_USDA=2.459
NC_035094.1	57187603	.	T	C	.	.	MAF_INRAE=10.526;MAF_USDA=45.833
NC_035094.1	57187707	.	G	T	.	.	MAF_USDA=2.381
NC_035094.1	57187819	.	T	C	.	.	MAF_USDA=7.377
NC_035094.1	57187847	.	C	A	.	.	MAF_INRAE=6.667
NC_035094.1	57187861	.	A	C	.	.	MAF_INRAE=10.759
NC_035094.1	57187864	.	T	G	.	.	MAF_USDA=7.647
NC_035094.1	57187867	.	T	C	.	.	MAF_USDA=7.647
NC_035094.1	57187896	.	C	T	.	.	MAF_USDA=4.098
NC_035094.1	57187906	.	G	A	.	.	MAF_USDA=12.941
NC_035094.1	57187907	.	C	A	.	.	MAF_USDA=12.941
NC_035094.1	57187930	.	A	G	.	.	MAF_INRAE=18.354;MAF_USDA=16.471
NC_035094.1	57188004	.	T	G	.	.	MAF_USDA=4.098
NC_035094.1	57188005	.	C	T	.	.	MAF_USDA=3.279
NC_035094.1	57188022	.	G	A	.	.	MAF_USDA=4.918
NC_035094.1	57188095	.	C	T	.	.	MAF_INRAE=6.667;MAF_USDA=3.279
NC_035094.1	57188132	.	A	G	.	.	MAF_USDA=5.882
NC_035094.1	57188155	.	C	T	.	.	MAF_INRAE=26.667;MAF_USDA=47.647
NC_035094.1	57188156	.	C	T	.	.	MAF_INRAE=5.833;MAF_USDA=1.639
NC_035094.1	57188223	.	A	C	.	.	MAF_INRAE=10.0;MAF_USDA=10.656
NC_035094.1	57188251	.	G	T	.	.	MAF_INRAE=3.333
NC_035094.1	57188261	.	C	T	.	.	MAF_USDA=6.471
NC_035094.1	57188281	.	T	C	.	.	MAF_USDA=4.918
NC_035094.1	57188309	.	T	C	.	.	MAF_INRAE=36.842;MAF_USDA=1.639
NC_035094.1	57188320	.	A	C	.	.	MAF_USDA=6.557
NC_035094.1	57188327	.	C	A	.	.	MAF_USDA=5.738
NC_035094.1	57188334	.	A	T	.	.	MAF_USDA=4.098
NC_035094.1	57188371	.	C	T	.	.	MAF_USDA=33.333
NC_035094.1	57188449	.	A	C	.	.	MAF_USDA=2.976
NC_035094.1	57188452	.	T	G	.	.	MAF_INRAE=3.333;MAF_USDA=4.167
NC_035094.1	57188463	.	T	C	.	.	MAF_USDA=5.882
NC_035094.1	57188502	.	A	G	.	.	MAF_USDA=3.529
NC_035094.1	57188514	.	T	G	.	.	MAF_USDA=4.918
NC_035094.1	57188539	.	T	C	.	.	MAF_USDA=4.918
NC_035094.1	57188550	.	T	C	.	.	MAF_USDA=7.059
NC_035094.1	57188580	.	G	A	.	.	MAF_USDA=2.353
NC_035094.1	57188589	.	G	C	.	.	MAF_USDA=1.639
NC_035094.1	57188668	.	T	A	.	.	MAF_USDA=1.639
NC_035094.1	57188680	.	A	C	.	.	MAF_USDA=5.0
NC_035094.1	57188690	.	T	C	.	.	MAF_USDA=6.557
NC_035094.1	57188694	.	G	A	.	.	MAF_USDA=5.882
NC_035094.1	57188709	.	T	A	.	.	MAF_INRAE=10.0;MAF_USDA=9.412
NC_035094.1	57188710	.	C	T	.	.	MAF_INRAE=10.0;MAF_USDA=9.412
NC_035094.1	57188737	.	G	C	.	.	MAF_INRAE=46.835;MAF_USDA=35.882
NC_035094.1	57188748	.	G	A	.	.	MAF_USDA=2.353
NC_035094.1	57188752	.	T	C	.	.	MAF_USDA=1.639
NC_035094.1	57188759	.	C	T	.	.	MAF_INRAE=44.304;MAF_USDA=42.941
NC_035094.1	57188763	.	C	T	.	.	MAF_USDA=1.639
NC_035094.1	57188829	.	T	C	.	.	MAF_USDA=15.294
NC_035094.1	57188853	.	C	T	.	.	MAF_USDA=3.279
NC_035094.1	57188865	.	C	G	.	.	MAF_USDA=5.882
NC_035094.1	57188875	.	C	A	.	.	MAF_USDA=2.353
NC_035094.1	57188886	.	C	A	.	.	MAF_USDA=1.639
NC_035094.1	57188909	.	C	A	.	.	MAF_USDA=5.0
NC_035094.1	57188917	.	T	A	.	.	MAF_INRAE=9.167;MAF_USDA=3.333
NC_035094.1	57188918	.	C	A	.	.	MAF_INRAE=9.167
NC_035094.1	57188925	.	C	T	.	.	MAF_INRAE=5.833;MAF_USDA=4.098
NC_035094.1	57188934	.	A	T	.	.	MAF_USDA=4.918
NC_035094.1	57188935	.	T	G	.	.	MAF_USDA=4.918
NC_035094.1	57188966	.	G	C	.	.	MAF_USDA=2.459
NC_035094.1	57189036	.	C	A	.	.	MAF_INRAE=3.333;MAF_USDA=9.016
NC_035094.1	57189039	.	T	G	.	.	MAF_USDA=21.176
NC_035094.1	57189059	.	C	T	.	.	MAF_USDA=4.918
NC_035094.1	57189076	.	A	G	.	.	MAF_USDA=14.118
NC_035094.1	57189102	.	G	T	.	.	MAF_INRAE=36.076;MAF_USDA=29.412
NC_035094.1	57189103	.	T	C	.	.	MAF_INRAE=8.333;MAF_USDA=6.471
NC_035094.1	57189132	.	G	T	.	.	MAF_INRAE=31.013;MAF_USDA=26.471
NC_035094.1	57189133	.	C	A	.	.	MAF_INRAE=12.5;MAF_USDA=3.279
NC_035094.1	57189145	.	T	A	.	.	MAF_USDA=4.098
NC_035094.1	57189185	.	G	T	.	.	MAF_INRAE=31.013;MAF_USDA=25.882
NC_035094.1	57189219	.	C	T	.	.	MAF_USDA=2.353
NC_035094.1	57189248	.	G	A	.	.	MAF_INRAE=5.833;MAF_USDA=22.353
NC_035094.1	57189289	.	C	T	.	.	MAF_INRAE=30.38;MAF_USDA=26.471
NC_035094.1	57189320	.	C	T	.	.	MAF_INRAE=5.833;MAF_USDA=9.836
NC_035094.1	57189535	.	T	C	.	.	MAF_USDA=9.016
NC_035094.1	57189551	.	G	A	.	.	MAF_USDA=4.918
NC_035094.1	57189577	.	A	T	.	.	MAF_USDA=4.918
NC_035094.1	57189582	.	T	A	.	.	MAF_USDA=4.918
NC_035094.1	57189598	.	C	A	.	.	MAF_USDA=2.353
NC_035094.1	57189651	.	T	C	.	.	MAF_USDA=4.918
NC_035094.1	57189656	.	A	T	.	.	MAF_USDA=2.459
NC_035094.1	57189698	.	C	T	.	.	MAF_INRAE=31.667;MAF_USDA=48.824
NC_035094.1	57189745	.	G	A	.	.	MAF_INRAE=25.833;MAF_USDA=27.647
NC_035094.1	57189763	.	A	G	.	.	MAF_USDA=6.548
NC_035094.1	57189779	.	A	T	.	.	MAF_INRAE=5.833
NC_035094.1	57189787	.	C	T	.	.	MAF_INRAE=5.833;MAF_USDA=4.098
NC_035094.1	57189912	.	G	T	.	.	MAF_USDA=12.941
NC_035094.1	57189916	.	C	T	.	.	MAF_INRAE=25.833;MAF_USDA=40.0
NC_035094.1	57189918	.	T	A	.	.	MAF_INRAE=25.833;MAF_USDA=40.0
NC_035094.1	57189919	.	G	C	.	.	MAF_INRAE=25.833;MAF_USDA=40.588
NC_035094.1	57189928	.	C	T	.	.	MAF_USDA=4.918
NC_035094.1	57189977	.	A	T	.	.	MAF_USDA=4.098
NC_035094.1	57189978	.	T	C	.	.	MAF_INRAE=2.5;MAF_USDA=1.639
NC_035094.1	57189990	.	C	A	.	.	MAF_INRAE=30.833;MAF_USDA=42.941
NC_035094.1	57189994	.	G	T	.	.	MAF_INRAE=30.833;MAF_USDA=42.941
NC_035094.1	57189995	.	G	A	.	.	MAF_USDA=4.098
NC_035094.1	57190012	.	G	T	.	.	MAF_INRAE=25.833;MAF_USDA=38.824
NC_035094.1	57190016	.	C	A	.	.	MAF_INRAE=25.833;MAF_USDA=25.0
NC_035094.1	57190024	.	T	A	.	.	MAF_USDA=1.639
NC_035094.1	57190029	.	C	T	.	.	MAF_USDA=1.639
NC_035094.1	57190063	.	G	T	.	.	MAF_USDA=1.639
NC_035094.1	57190110	.	A	T	.	.	MAF_USDA=4.918
NC_035094.1	57190116	.	G	A	.	.	MAF_INRAE=34.81;MAF_USDA=48.235
NC_035094.1	57190140	.	A	G	.	.	MAF_INRAE=17.089;MAF_USDA=18.235
NC_035094.1	57190142	.	C	G	.	.	MAF_INRAE=5.0;MAF_USDA=22.353
NC_035094.1	57190146	.	G	A	.	.	MAF_INRAE=3.333;MAF_USDA=1.639
NC_035094.1	57190166	.	G	A	.	.	MAF_USDA=1.639
NC_035094.1	57190177	.	C	A	.	.	MAF_USDA=5.738
NC_035094.1	57190184	.	T	A	.	.	MAF_INRAE=17.089;MAF_USDA=8.333
NC_035094.1	57190204	.	G	T	.	.	MAF_USDA=4.918
NC_035094.1	57190222	.	G	A	.	.	MAF_USDA=5.738
NC_035094.1	57190227	.	A	T	.	.	MAF_USDA=12.941
NC_035094.1	57190261	.	C	A	.	.	MAF_USDA=6.557
NC_035094.1	57190265	.	T	A	.	.	MAF_USDA=12.353
NC_035094.1	57190282	.	G	A	.	.	MAF_INRAE=31.646;MAF_USDA=47.647
NC_035094.1	57190294	.	A	G	.	.	MAF_USDA=1.639
NC_035094.1	57190321	.	T	A	.	.	MAF_INRAE=4.167;MAF_USDA=10.417
NC_035094.1	57190331	.	C	T	.	.	MAF_INRAE=4.167;MAF_USDA=10.417
NC_035094.1	57190340	.	G	A	.	.	MAF_USDA=11.765
NC_035094.1	57190346	.	C	A	.	.	MAF_INRAE=4.167;MAF_USDA=22.941
NC_035094.1	57190382	.	A	T	.	.	MAF_USDA=2.941
NC_035094.1	57190553	.	C	A	.	.	MAF_INRAE=20.886;MAF_USDA=8.333
NC_035094.1	57190558	.	G	A	.	.	MAF_USDA=2.459
NC_035094.1	57190598	.	C	A	.	.	MAF_USDA=4.918
NC_035094.1	57190637	.	C	T	.	.	MAF_INRAE=21.519;MAF_USDA=22.941
NC_035094.1	57190652	.	T	C	.	.	MAF_INRAE=21.519;MAF_USDA=45.833
NC_035094.1	57190683	.	C	T	.	.	MAF_USDA=15.294
NC_035094.1	57190690	.	C	G	.	.	MAF_USDA=14.118
NC_035094.1	57190742	.	A	T	.	.	MAF_USDA=4.918
NC_035094.1	57190757	.	C	T	.	.	MAF_USDA=30.0
NC_035094.1	57190764	.	C	T	.	.	MAF_USDA=13.529
NC_035094.1	57190792	.	CTT	CTA	.	.	MAF_USDA=6.25
NC_035094.1	57190855	.	C	T	.	.	MAF_USDA=1.639
NC_035094.1	57190861	.	C	A	.	.	MAF_USDA=8.235
NC_035094.1	57190873	.	C	T	.	.	MAF_USDA=4.167
NC_035094.1	57190892	.	C	T	.	.	MAF_USDA=1.639
NC_035094.1	57190912	.	C	T	.	.	MAF_USDA=12.941
NC_035094.1	57190914	.	C	G	.	.	MAF_USDA=4.098
NC_035094.1	57190920	.	C	T	.	.	MAF_USDA=1.639
NC_035094.1	57190926	.	C	A	.	.	MAF_USDA=5.738
NC_035094.1	57190928	.	T	C	.	.	MAF_USDA=2.459
NC_035094.1	57190934	.	A	C	.	.	MAF_USDA=4.167
NC_035094.1	57190994	.	C	T	.	.	MAF_USDA=12.5
NC_035094.1	57191032	.	T	G	.	.	MAF_USDA=2.459
NC_035094.1	57191055	.	G	T	.	.	MAF_USDA=14.118
NC_035094.1	57191081	.	C	A	.	.	MAF_USDA=14.118
NC_035094.1	57191110	.	G	A	.	.	MAF_USDA=33.333
NC_035094.1	57191131	.	A	T	.	.	MAF_INRAE=10.0;MAF_USDA=15.882
NC_035094.1	57191147	.	A	C	.	.	MAF_INRAE=36.842;MAF_USDA=1.639
NC_035094.1	57191161	.	T	G	.	.	MAF_INRAE=10.0;MAF_USDA=15.294
NC_035094.1	57191183	.	C	A	.	.	MAF_INRAE=18.354;MAF_USDA=16.471
NC_035094.1	57191193	.	G	T	.	.	MAF_USDA=6.471
NC_035094.1	57191201	.	G	T	.	.	MAF_USDA=1.639
NC_035094.1	57191268	.	G	T	.	.	MAF_INRAE=18.987;MAF_USDA=12.941
NC_035094.1	57191320	.	C	G	.	.	MAF_INRAE=35.443;MAF_USDA=47.647
NC_035094.1	57191330	.	G	C	.	.	MAF_USDA=1.639
NC_035094.1	57191338	.	A	C	.	.	MAF_USDA=14.706
NC_035094.1	57191354	.	T	C	.	.	MAF_INRAE=35.443;MAF_USDA=47.647
NC_035094.1	57191355	.	G	A	.	.	MAF_INRAE=29.167;MAF_USDA=45.882
NC_035094.1	57191363	.	A	G	.	.	MAF_USDA=1.639
NC_035094.1	57191373	.	G	T	.	.	MAF_INRAE=4.167
NC_035094.1	57191423	.	G	T	.	.	MAF_USDA=6.557
NC_035094.1	57191505	.	A	G	.	.	MAF_USDA=4.098
NC_035094.1	57191532	.	C	T	.	.	MAF_USDA=4.098
NC_035094.1	57191551	.	G	A	.	.	MAF_USDA=13.529
NC_035094.1	57191567	.	T	A	.	.	MAF_USDA=10.417
NC_035094.1	57191584	.	G	A	.	.	MAF_INRAE=3.333;MAF_USDA=4.706
NC_035094.1	57191615	.	A	T	.	.	MAF_INRAE=17.089;MAF_USDA=16.471
NC_035094.1	57191617	.	A	T	.	.	MAF_INRAE=19.167;MAF_USDA=16.471
NC_035094.1	57191641	.	T	A	.	.	MAF_USDA=4.098
NC_035094.1	57191651	.	A	T	.	.	MAF_INRAE=4.167;MAF_USDA=8.235
NC_035094.1	57191719	.	C	T	.	.	MAF_USDA=12.941
NC_035094.1	57191720	.	G	A	.	.	MAF_USDA=3.529
NC_035094.1	57191758	.	G	C	.	.	MAF_USDA=1.639
NC_035094.1	57191766	.	T	G	.	.	MAF_USDA=2.459
NC_035094.1	57191776	.	G	C	.	.	MAF_INRAE=5.833;MAF_USDA=9.016
NC_035094.1	57191790	.	C	T	.	.	MAF_INRAE=5.833;MAF_USDA=13.934
NC_035094.1	57191791	.	T	A	.	.	MAF_USDA=13.529
NC_035094.1	57191819	.	T	G	.	.	MAF_USDA=1.695
NC_035094.1	57191823	.	T	A	.	.	MAF_USDA=6.627
NC_035094.1	57191824	.	A	T	.	.	MAF_INRAE=3.333;MAF_USDA=1.639
NC_035094.1	57191829	.	A	C	.	.	MAF_USDA=6.471
NC_035094.1	57191832	.	T	G	.	.	MAF_USDA=6.557
NC_035094.1	57191834	.	G	T	.	.	MAF_INRAE=4.167;MAF_USDA=10.417
NC_035094.1	57191838	.	G	A	.	.	MAF_INRAE=5.0;MAF_USDA=2.459
NC_035094.1	57191922	.	G	A	.	.	MAF_USDA=5.738
NC_035094.1	57191947	.	G	T	.	.	MAF_USDA=5.738
NC_035094.1	57191979	.	A	C	.	.	MAF_USDA=7.377
NC_035094.1	57191991	.	T	C	.	.	MAF_INRAE=3.333;MAF_USDA=1.639
NC_035094.1	57191992	.	A	G	.	.	MAF_USDA=5.738
NC_035094.1	57192044	.	C	T	.	.	MAF_INRAE=10.759;MAF_USDA=3.279
NC_035094.1	57192085	.	C	A	.	.	MAF_USDA=4.098
NC_035094.1	57192090	.	T	A	.	.	MAF_INRAE=10.759;MAF_USDA=2.459
NC_035094.1	57192170	.	C	T	.	.	MAF_INRAE=18.987;MAF_USDA=8.197
NC_035094.1	57192171	.	C	G	.	.	MAF_INRAE=13.333;MAF_USDA=8.197
NC_035094.1	57192192	.	GTAACAATTTC	GTAACAATTTA	.	.	MAF_USDA=10.417
NC_035094.1	57192229	.	A	T	.	.	MAF_INRAE=4.167;MAF_USDA=6.471
NC_035094.1	57192262	.	G	T	.	.	MAF_INRAE=3.333;MAF_USDA=1.639
NC_035094.1	57192267	.	A	G	.	.	MAF_USDA=1.639
NC_035094.1	57192277	.	T	C	.	.	MAF_USDA=6.471
NC_035094.1	57192291	.	A	G	.	.	MAF_INRAE=3.333
NC_035094.1	57192297	.	A	G	.	.	MAF_USDA=12.941
NC_035094.1	57192303	.	A	G	.	.	MAF_INRAE=48.101;MAF_USDA=43.529
NC_035094.1	57192313	.	G	T	.	.	MAF_INRAE=8.861;MAF_USDA=24.118
NC_035094.1	57192341	.	G	A	.	.	MAF_INRAE=3.333;MAF_USDA=8.235
NC_035094.1	57192380	.	A	T	.	.	MAF_INRAE=23.418;MAF_USDA=8.197
NC_035094.1	57192435	.	T	A	.	.	MAF_USDA=1.639
NC_035094.1	57192512	.	G	T	.	.	MAF_USDA=1.639
NC_035094.1	57192531	.	T	G	.	.	MAF_INRAE=48.101;MAF_USDA=18.235
NC_035094.1	57192533	.	G	T	.	.	MAF_USDA=1.639
NC_035094.1	57192547	.	A	C	.	.	MAF_USDA=10.417
NC_035094.1	57192597	.	A	G	.	.	MAF_INRAE=10.0
NC_035094.1	57192608	.	C	G	.	.	MAF_USDA=1.667
NC_035094.1	57192677	.	A	G	.	.	MAF_USDA=12.941
NC_035094.1	57192724	.	A	G	.	.	MAF_USDA=12.941
NC_035094.1	57192730	.	G	C	.	.	MAF_INRAE=41.139;MAF_USDA=47.059
NC_035094.1	57192806	.	T	A	.	.	MAF_USDA=4.918
NC_035094.1	57192810	.	C	T	.	.	MAF_USDA=2.941
NC_035094.1	57192824	.	A	G	.	.	MAF_USDA=4.918
NC_035094.1	57192827	.	C	T	.	.	MAF_USDA=1.765
NC_035094.1	57192999	.	T	A	.	.	MAF_USDA=1.667
NC_035094.1	57193010	.	C	T	.	.	MAF_USDA=2.5
NC_035094.1	57199826	.	C	T	.	.	MAF_USDA=10.417
NC_035094.1	57199840	.	A	T	.	.	MAF_USDA=9.836
NC_035094.1	57199908	.	C	T	.	.	MAF_USDA=15.294
NC_035094.1	57199974	.	A	G	.	.	MAF_USDA=13.333
NC_035094.1	57199986	.	T	C	.	.	MAF_USDA=6.667
NC_035094.1	57200002	.	G	A	.	.	MAF_USDA=11.31
NC_035094.1	57200064	.	G	T	.	.	MAF_INRAE=2.5;MAF_USDA=13.095
NC_035094.1	57200066	.	A	T	.	.	MAF_USDA=12.5
NC_035094.1	57200068	.	C	A	.	.	MAF_USDA=12.5
NC_035094.1	57200069	.	C	A	.	.	MAF_USDA=13.333
NC_035094.1	57200073	.	T	G	.	.	MAF_USDA=12.5
NC_035094.1	57200074	.	T	G	.	.	MAF_USDA=4.762
NC_035094.1	57200239	.	T	C	.	.	MAF_USDA=12.295
NC_035094.1	57200256	.	A	T	.	.	MAF_USDA=1.639
NC_035094.1	57200266	.	A	G	.	.	MAF_USDA=13.115
NC_035094.1	57200274	.	G	T	.	.	MAF_USDA=1.639
NC_035094.1	57200289	.	G	A	.	.	MAF_INRAE=10.759
NC_035094.1	57200370	.	A	T	.	.	MAF_INRAE=6.667;MAF_USDA=7.377
NC_035094.1	57200405	.	A	G	.	.	MAF_USDA=12.295
NC_035094.1	57200570	.	T	G	.	.	MAF_INRAE=41.139;MAF_USDA=26.471
NC_035094.1	57200587	.	G	T	.	.	MAF_USDA=11.475
NC_035094.1	57200600	.	T	G	.	.	MAF_USDA=2.353
NC_035094.1	57200723	.	A	G	.	.	MAF_USDA=4.118
NC_035094.1	57200768	.	C	T	.	.	MAF_USDA=12.295
NC_035094.1	57200814	.	C	G	.	.	MAF_USDA=12.295
NC_035094.1	57200853	.	T	G	.	.	MAF_USDA=12.295
NC_035094.1	57200908	.	C	T	.	.	MAF_USDA=2.459
NC_035094.1	57200926	.	G	A	.	.	MAF_USDA=11.475
NC_035094.1	57200942	.	A	G	.	.	MAF_USDA=12.5
NC_035094.1	57201019	.	C	T	.	.	MAF_USDA=13.115
NC_035094.1	57201021	.	G	A	.	.	MAF_USDA=13.115
NC_035094.1	57201048	.	T	A	.	.	MAF_USDA=12.295
NC_035094.1	57201128	.	T	A	.	.	MAF_INRAE=3.333
NC_035094.1	57201133	.	G	A	.	.	MAF_INRAE=6.667;MAF_USDA=8.197
NC_035094.1	57201134	.	A	G	.	.	MAF_USDA=13.115
NC_035094.1	57201177	.	C	A	.	.	MAF_USDA=6.557
NC_035094.1	57201252	.	T	C	.	.	MAF_INRAE=44.304;MAF_USDA=41.765
NC_035094.1	57201317	.	C	A,T	.	.	MAF_INRAE=3.333;MAF_USDA=1.639
NC_035094.1	57201319	.	C	G	.	.	MAF_INRAE=3.333
NC_035094.1	57201534	.	G	C	.	.	MAF_USDA=3.279
NC_035094.1	57201537	.	T	G	.	.	MAF_USDA=1.639
NC_035094.1	57201543	.	C	G	.	.	MAF_USDA=1.639
NC_035094.1	57201638	.	G	A	.	.	MAF_USDA=7.377
NC_035094.1	57201835	.	A	T	.	.	MAF_INRAE=45.0
NC_035094.1	57201987	.	A	T	.	.	MAF_USDA=1.639
NC_035094.1	57202066	.	C	T	.	.	MAF_USDA=1.639
NC_035094.1	57202170	.	T	C	.	.	MAF_USDA=3.279
NC_035094.1	57202185	.	G	T	.	.	MAF_USDA=4.706
NC_035094.1	57202202	.	C	A	.	.	MAF_USDA=3.279
NC_035094.1	57202221	.	C	T	.	.	MAF_USDA=3.279
NC_035094.1	57202274	.	G	C	.	.	MAF_INRAE=12.5
NC_035094.1	57202415	.	A	C	.	.	MAF_USDA=10.833
NC_035094.1	57202419	.	A	T	.	.	MAF_INRAE=44.304;MAF_USDA=32.143
NC_035094.1	57202465	.	CAATACACAGACTGCCGATGTG	CAATACACAGACTGCCGATGTA	.	.	MAF_USDA=12.5
NC_035094.1	57202486	.	G	A	.	.	MAF_USDA=15.833
NC_035094.1	57202493	.	A	G	.	.	MAF_USDA=10.417
NC_035094.1	57202526	.	C	A	.	.	MAF_USDA=4.167
NC_035094.1	57202595	.	T	A	.	.	MAF_INRAE=3.333
NC_035094.1	57202596	.	C	A	.	.	MAF_INRAE=6.667;MAF_USDA=3.279
NC_035094.1	57202601	.	C	T	.	.	MAF_USDA=6.25
NC_035094.1	57202649	.	A	G	.	.	MAF_INRAE=6.667;MAF_USDA=7.377
NC_035094.1	57202672	.	G	T	.	.	MAF_USDA=11.475
NC_035094.1	57202706	.	T	G	.	.	MAF_INRAE=46.203;MAF_USDA=30.588
NC_035094.1	57202735	.	T	G	.	.	MAF_INRAE=15.0;MAF_USDA=3.529
NC_035094.1	57202736	.	T	A	.	.	MAF_INRAE=48.101;MAF_USDA=31.25
NC_035094.1	57202816	.	A	G	.	.	MAF_INRAE=3.333;MAF_USDA=1.639
NC_035094.1	57202821	.	T	A	.	.	MAF_USDA=8.197
NC_035094.1	57202862	.	G	T	.	.	MAF_USDA=7.377
NC_035094.1	57202876	.	T	G	.	.	MAF_USDA=8.197
NC_035094.1	57202896	.	A	T	.	.	MAF_USDA=8.197
NC_035094.1	57202921	.	T	C	.	.	MAF_USDA=8.197
NC_035094.1	57202922	.	G	T	.	.	MAF_INRAE=8.861;MAF_USDA=7.059
NC_035094.1	57202934	.	G	A	.	.	MAF_INRAE=8.861;MAF_USDA=7.647
NC_035094.1	57202937	.	G	A	.	.	MAF_USDA=1.639
NC_035094.1	57202971	.	T	G	.	.	MAF_USDA=9.167
NC_035094.1	57202986	.	G	C	.	.	MAF_USDA=7.377
NC_035094.1	57203204	.	G	C	.	.	MAF_USDA=1.639
NC_035094.1	57203224	.	T	G	.	.	MAF_USDA=18.033
NC_035094.1	57203310	.	T	G	.	.	MAF_INRAE=18.333;MAF_USDA=6.024
NC_035094.1	57203364	.	G	C	.	.	MAF_USDA=8.197
NC_035094.1	57203380	.	G	A	.	.	MAF_INRAE=17.5;MAF_USDA=15.294
NC_035094.1	57203407	.	G	A	.	.	MAF_INRAE=10.833
NC_035094.1	57203490	.	C	A	.	.	MAF_USDA=22.353
NC_035094.1	57203608	.	C	A	.	.	MAF_INRAE=15.0;MAF_USDA=8.824
NC_035094.1	57203622	.	C	T	.	.	MAF_INRAE=15.833;MAF_USDA=19.412
NC_035094.1	57203710	.	A	G	.	.	MAF_INRAE=18.333;MAF_USDA=20.588
NC_035094.1	57203733	.	G	A	.	.	MAF_INRAE=10.833
NC_035094.1	57203786	.	A	C	.	.	MAF_USDA=1.639
NC_035094.1	57203805	.	G	C	.	.	MAF_USDA=6.25
NC_035094.1	57203807	.	A	C	.	.	MAF_USDA=6.25
NC_035094.1	57203865	.	T	C	.	.	MAF_USDA=10.417
NC_035094.1	57203870	.	C	G	.	.	MAF_USDA=3.529
NC_035094.1	57203881	.	A	G	.	.	MAF_INRAE=10.833;MAF_USDA=30.328
NC_035094.1	57204028	.	G	A	.	.	MAF_INRAE=6.667;MAF_USDA=7.377
NC_035094.1	57204061	.	A	C	.	.	MAF_INRAE=3.333;MAF_USDA=1.639
NC_035094.1	57204066	.	G	T	.	.	MAF_USDA=12.941
NC_035094.1	57204113	.	C	T	.	.	MAF_INRAE=13.333;MAF_USDA=12.353
NC_035094.1	57204729	.	G	A	.	.	MAF_USDA=48.824
NC_035094.1	57204766	.	A	G	.	.	MAF_USDA=7.377
NC_035094.1	57204797	.	C	T	.	.	MAF_USDA=8.824
NC_035094.1	57204836	.	T	A	.	.	MAF_USDA=8.197
NC_035094.1	57204874	.	T	C	.	.	MAF_INRAE=18.333;MAF_USDA=27.647
NC_035094.1	57204876	.	C	A	.	.	MAF_INRAE=10.0
NC_035094.1	57204878	.	T	A	.	.	MAF_INRAE=10.0
NC_035094.1	57204892	.	A	T	.	.	MAF_USDA=14.583
NC_035094.1	57204893	.	T	A	.	.	MAF_USDA=14.583
NC_035094.1	57204952	.	A	G	.	.	MAF_INRAE=28.481;MAF_USDA=22.619
NC_035094.1	57204956	.	T	C	.	.	MAF_INRAE=13.333;MAF_USDA=23.214
NC_035094.1	57204976	.	T	G	.	.	MAF_INRAE=3.333;MAF_USDA=10.417
NC_035094.1	57205019	.	G	A	.	.	MAF_INRAE=3.333;MAF_USDA=1.667
NC_035094.1	57205036	.	A	G	.	.	MAF_INRAE=3.333;MAF_USDA=12.5
NC_035094.1	57205041	.	T	G	.	.	MAF_INRAE=16.667;MAF_USDA=21.429
NC_035094.1	57205056	.	T	C	.	.	MAF_INRAE=16.667;MAF_USDA=12.5
NC_035094.1	57205087	.	G	C	.	.	MAF_USDA=10.0
NC_035094.1	57205248	.	C	T	.	.	MAF_USDA=30.435
NC_035094.1	57205825	.	C	T	.	.	MAF_USDA=27.083
NC_035094.1	57205865	.	C	T	.	.	MAF_USDA=10.417
NC_035094.1	57206214	.	C	A	.	.	MAF_USDA=37.5
NC_035094.1	57206425	.	A	G	.	.	MAF_USDA=4.098
NC_035094.1	57206427	.	C	A	.	.	MAF_USDA=9.016
NC_035094.1	57206439	.	G	A	.	.	MAF_USDA=4.098
NC_035094.1	57206471	.	C	A	.	.	MAF_USDA=4.098
NC_035094.1	57206520	.	G	A	.	.	MAF_USDA=33.333
NC_035094.1	57206557	.	C	A	.	.	MAF_USDA=4.167
NC_035094.1	57206589	.	G	A	.	.	MAF_USDA=18.75
NC_035094.1	57208158	.	G	A	.	.	MAF_INRAE=12.5
NC_035094.1	57208183	.	T	A	.	.	MAF_INRAE=12.5
NC_035094.1	57208188	.	G	T	.	.	MAF_USDA=3.614
NC_035094.1	57208223	.	C	G	.	.	MAF_INRAE=23.333;MAF_USDA=27.976
NC_035094.1	57208314	.	G	T	.	.	MAF_USDA=13.529
NC_035094.1	57208492	.	G	A	.	.	MAF_INRAE=15.19;MAF_USDA=12.5
NC_035094.1	57208526	.	A	T	.	.	MAF_INRAE=21.667;MAF_USDA=16.393
NC_035094.1	57208536	.	G	A	.	.	MAF_INRAE=15.19;MAF_USDA=22.353
NC_035094.1	57208648	.	A	G	.	.	MAF_INRAE=14.167
NC_035094.1	57208804	.	T	G	.	.	MAF_INRAE=15.833;MAF_USDA=11.475
NC_035094.1	57208855	.	C	G	.	.	MAF_INRAE=5.263
NC_035094.1	57208895	.	C	G	.	.	MAF_USDA=43.75
NC_035094.1	57208929	.	A	C	.	.	MAF_USDA=40.588
NC_035094.1	57209056	.	A	C	.	.	MAF_INRAE=32.911;MAF_USDA=21.765
NC_035094.1	57209071	.	A	T	.	.	MAF_INRAE=35.443;MAF_USDA=40.588
NC_035094.1	57209076	.	G	A	.	.	MAF_USDA=3.279
NC_035094.1	57209113	.	C	T	.	.	MAF_USDA=5.294
NC_035094.1	57209117	.	G	T	.	.	MAF_INRAE=35.443;MAF_USDA=41.176
NC_035094.1	57209121	.	G	A	.	.	MAF_INRAE=41.667;MAF_USDA=40.588
NC_035094.1	57209122	.	T	C	.	.	MAF_INRAE=3.333;MAF_USDA=1.639
NC_035094.1	57209131	.	A	G	.	.	MAF_INRAE=15.789;MAF_USDA=41.176
NC_035094.1	57209144	.	G	A	.	.	MAF_INRAE=18.333
NC_035094.1	57209200	.	G	A	.	.	MAF_USDA=9.016
NC_035094.1	57209219	.	C	T	.	.	MAF_INRAE=20.0;MAF_USDA=19.412
NC_035094.1	57209230	.	A	C	.	.	MAF_INRAE=20.886;MAF_USDA=21.765
NC_035094.1	57209260	.	G	A	.	.	MAF_INRAE=36.076;MAF_USDA=41.176
NC_035094.1	57209264	.	T	G	.	.	MAF_INRAE=6.667;MAF_USDA=3.279
NC_035094.1	57209291	.	A	G	.	.	MAF_INRAE=35.443;MAF_USDA=37.647
NC_035094.1	57209336	.	A	T	.	.	MAF_INRAE=3.333;MAF_USDA=14.754
NC_035094.1	57209346	.	C	A	.	.	MAF_INRAE=14.167
NC_035094.1	57209379	.	G	T	.	.	MAF_INRAE=41.667;MAF_USDA=25.0
NC_035094.1	57209403	.	A	G	.	.	MAF_INRAE=35.443;MAF_USDA=38.824
NC_035094.1	57209404	.	T	G	.	.	MAF_INRAE=24.167;MAF_USDA=24.706
NC_035094.1	57209429	.	A	C	.	.	MAF_USDA=10.417
NC_035094.1	57209469	.	C	A	.	.	MAF_INRAE=10.526;MAF_USDA=23.529
NC_035094.1	57209552	.	A	G	.	.	MAF_USDA=8.333
NC_035094.1	57209616	.	T	G	.	.	MAF_USDA=14.583
NC_035094.1	57211813	.	C	T	.	.	MAF_USDA=29.167
NC_035094.1	57211821	.	A	G	.	.	MAF_USDA=43.75
NC_035094.1	57211822	.	A	C	.	.	MAF_USDA=47.917
NC_035094.1	57211834	.	A	T	.	.	MAF_USDA=2.083
NC_035094.1	57211839	.	C	T	.	.	MAF_USDA=12.5
NC_035094.1	57211847	.	A	G	.	.	MAF_USDA=39.583
NC_035094.1	57211848	.	A	C	.	.	MAF_USDA=14.583
NC_035094.1	57211865	.	C	T	.	.	MAF_USDA=2.586
NC_035094.1	57211893	.	C	T	.	.	MAF_USDA=1.695
NC_035094.1	57211918	.	A	G	.	.	MAF_USDA=31.25
NC_035094.1	57211930	.	C	T	.	.	MAF_USDA=4.167
NC_035094.1	57211954	.	T	G	.	.	MAF_USDA=4.098
NC_035094.1	57212017	.	G	T	.	.	MAF_INRAE=3.333
NC_035094.1	57212038	.	G	A	.	.	MAF_INRAE=20.0;MAF_USDA=29.762
NC_035094.1	57212049	.	C	A	.	.	MAF_USDA=3.571
NC_035094.1	57212055	.	A	G	.	.	MAF_INRAE=9.167;MAF_USDA=1.639
NC_035094.1	57212057	.	G	T	.	.	MAF_USDA=4.918
NC_035094.1	57212058	.	T	C	.	.	MAF_INRAE=28.333
NC_035094.1	57212083	.	C	T	.	.	MAF_USDA=1.639
NC_035094.1	57212105	.	T	C	.	.	MAF_INRAE=9.167;MAF_USDA=14.118
NC_035094.1	57212117	.	G	A	.	.	MAF_USDA=2.941
NC_035094.1	57212133	.	A	C	.	.	MAF_INRAE=28.333;MAF_USDA=39.583
NC_035094.1	57212145	.	C	T	.	.	MAF_INRAE=10.759;MAF_USDA=14.583
NC_035094.1	57212154	.	C	T	.	.	MAF_INRAE=2.5;MAF_USDA=8.197
NC_035094.1	57212179	.	G	T	.	.	MAF_INRAE=8.228;MAF_USDA=5.882
NC_035094.1	57212182	.	A	C	.	.	MAF_USDA=2.459
NC_035094.1	57212185	.	A	T	.	.	MAF_INRAE=31.646;MAF_USDA=9.412
NC_035094.1	57212191	.	G	C	.	.	MAF_INRAE=34.81;MAF_USDA=50.0
NC_035094.1	57212195	.	A	G	.	.	MAF_INRAE=2.5
NC_035094.1	57212203	.	G	A	.	.	MAF_INRAE=10.526;MAF_USDA=14.583
NC_035094.1	57212211	.	T	A	.	.	MAF_INRAE=2.5
NC_035094.1	57212229	.	T	G	.	.	MAF_USDA=4.098
NC_035094.1	57212241	.	C	G	.	.	MAF_INRAE=1.667;MAF_USDA=4.098
NC_035094.1	57212243	.	A	C	.	.	MAF_INRAE=1.667
NC_035094.1	57212257	.	A	C	.	.	MAF_USDA=2.459
NC_035094.1	57212260	.	A	G	.	.	MAF_INRAE=9.167;MAF_USDA=12.353
NC_035094.1	57212265	.	C	A	.	.	MAF_INRAE=10.833
NC_035094.1	57212267	.	A	T	.	.	MAF_INRAE=1.667;MAF_USDA=4.918
NC_035094.1	57212292	.	A	T	.	.	MAF_USDA=2.459
NC_035094.1	57212310	.	C	A	.	.	MAF_USDA=10.417
NC_035094.1	57212319	.	C	T	.	.	MAF_USDA=10.417
NC_035094.1	57212320	.	G	A	.	.	MAF_INRAE=44.304;MAF_USDA=11.176
NC_035094.1	57212343	.	T	C	.	.	MAF_USDA=1.639
NC_035094.1	57212368	.	C	T	.	.	MAF_INRAE=15.0;MAF_USDA=2.941
NC_035094.1	57212404	.	G	A	.	.	MAF_USDA=2.459
NC_035094.1	57212412	.	C	A	.	.	MAF_USDA=18.235
NC_035094.1	57212442	.	C	T	.	.	MAF_USDA=22.941
NC_035094.1	57212451	.	G	T	.	.	MAF_INRAE=2.632
NC_035094.1	57212460	.	G	C	.	.	MAF_INRAE=2.632
NC_035094.1	57212503	.	G	T	.	.	MAF_USDA=1.786
NC_035094.1	57212505	.	A	C	.	.	MAF_USDA=2.976
NC_035094.1	57212506	.	G	A	.	.	MAF_USDA=1.786
NC_035094.1	57212536	.	C	A	.	.	MAF_INRAE=10.526;MAF_USDA=3.529
NC_035094.1	57212540	.	C	T	.	.	MAF_USDA=1.639
NC_035094.1	57212587	.	C	A	.	.	MAF_USDA=2.941
NC_035094.1	57212588	.	A	G	.	.	MAF_INRAE=37.975;MAF_USDA=45.882
NC_035094.1	57212619	.	G	T	.	.	MAF_INRAE=49.367;MAF_USDA=41.667
NC_035094.1	57212625	.	C	T	.	.	MAF_INRAE=49.367;MAF_USDA=41.765
NC_035094.1	57212671	.	T	G	.	.	MAF_INRAE=3.333
NC_035094.1	57212687	.	C	A	.	.	MAF_INRAE=5.0;MAF_USDA=5.833
NC_035094.1	57212694	.	T	A	.	.	MAF_USDA=1.667
NC_035094.1	57212698	.	A	G	.	.	MAF_INRAE=43.038;MAF_USDA=33.333
NC_035094.1	57212707	.	A	T	.	.	MAF_INRAE=33.544;MAF_USDA=37.5
NC_035094.1	57212854	.	TACTATATAATAC	TACTATATAATAT	.	.	MAF_USDA=20.833
NC_035094.1	57213748	.	C	T	.	.	MAF_USDA=6.25
NC_035094.1	57213898	.	G	T	.	.	MAF_INRAE=4.167
NC_035094.1	57213919	.	G	A	.	.	MAF_USDA=4.918
NC_035094.1	57214357	.	T	C	.	.	MAF_INRAE=48.101;MAF_USDA=18.824
NC_035094.1	57214359	.	G	A	.	.	MAF_USDA=6.557
NC_035094.1	57214407	.	A	G	.	.	MAF_USDA=11.667
NC_035094.1	57214533	.	T	C	.	.	MAF_USDA=1.639
NC_035094.1	57214688	.	A	C	.	.	MAF_USDA=5.738
NC_035094.1	57214726	.	C	T	.	.	MAF_USDA=11.475
NC_035094.1	57214733	.	G	A	.	.	MAF_USDA=2.353
NC_035094.1	57214745	.	T	C	.	.	MAF_INRAE=43.038;MAF_USDA=31.765
NC_035094.1	57214747	.	A	T	.	.	MAF_INRAE=48.333;MAF_USDA=31.765
NC_035094.1	57214761	.	C	T	.	.	MAF_INRAE=43.671;MAF_USDA=22.941
NC_035094.1	57214763	.	A	T	.	.	MAF_USDA=5.738
NC_035094.1	57214770	.	C	T	.	.	MAF_INRAE=10.0;MAF_USDA=1.639
NC_035094.1	57214771	.	G	A	.	.	MAF_INRAE=43.038;MAF_USDA=31.176
NC_035094.1	57214777	.	A	C	.	.	MAF_INRAE=36.076;MAF_USDA=27.059
NC_035094.1	57214830	.	T	C	.	.	MAF_INRAE=48.734;MAF_USDA=22.353
NC_035094.1	57214870	.	G	T	.	.	MAF_USDA=10.0
NC_035094.1	57214883	.	C	T	.	.	MAF_INRAE=6.667;MAF_USDA=3.279
NC_035094.1	57214964	.	A	G	.	.	MAF_USDA=16.471
NC_035094.1	57214973	.	G	A	.	.	MAF_USDA=18.852
NC_035094.1	57215157	.	C	T	.	.	MAF_INRAE=12.5;MAF_USDA=10.0
NC_035094.1	57215158	.	C	A	.	.	MAF_INRAE=48.101;MAF_USDA=27.059
NC_035094.1	57215171	.	A	C	.	.	MAF_INRAE=6.962;MAF_USDA=3.529
NC_035094.1	57215195	.	G	A	.	.	MAF_INRAE=3.333
NC_035094.1	57215230	.	T	C	.	.	MAF_INRAE=42.405;MAF_USDA=28.235
NC_035094.1	57215296	.	C	A	.	.	MAF_USDA=2.41
NC_035094.1	57215366	.	A	T	.	.	MAF_USDA=35.417
NC_035094.1	57215489	.	G	A	.	.	MAF_USDA=19.565
NC_035094.1	57217240	.	C	A	.	.	MAF_USDA=10.417
NC_035094.1	57217249	.	G	A	.	.	MAF_INRAE=12.5
NC_035094.1	57217256	.	A	T	.	.	MAF_INRAE=10.0;MAF_USDA=8.929
NC_035094.1	57217345	.	G	T	.	.	MAF_INRAE=28.481;MAF_USDA=31.176
NC_035094.1	57217346	.	G	T	.	.	MAF_INRAE=29.167;MAF_USDA=31.176
NC_035094.1	57217353	.	G	T	.	.	MAF_INRAE=37.342;MAF_USDA=21.176
NC_035094.1	57217419	.	A	G	.	.	MAF_INRAE=6.667;MAF_USDA=3.279
NC_035094.1	57217441	.	G	A	.	.	MAF_INRAE=19.62;MAF_USDA=16.667
NC_035094.1	57217496	.	A	C	.	.	MAF_INRAE=8.861;MAF_USDA=38.235
NC_035094.1	57217740	.	A	T	.	.	MAF_USDA=4.098
NC_035094.1	57217879	.	A	C	.	.	MAF_INRAE=3.333;MAF_USDA=1.639
NC_035094.1	57217934	.	T	C	.	.	MAF_INRAE=41.772;MAF_USDA=38.824
NC_035094.1	57217945	.	G	A	.	.	MAF_INRAE=11.392;MAF_USDA=21.176
NC_035094.1	57217979	.	A	C	.	.	MAF_INRAE=6.962;MAF_USDA=2.083
NC_035094.1	57218012	.	C	A	.	.	MAF_INRAE=10.0;MAF_USDA=3.529
NC_035094.1	57218057	.	G	T	.	.	MAF_INRAE=46.835;MAF_USDA=14.118
NC_035094.1	57218122	.	G	A	.	.	MAF_INRAE=40.506;MAF_USDA=39.412
NC_035094.1	57218157	.	G	A	.	.	MAF_INRAE=8.228;MAF_USDA=18.452
NC_035094.1	57218166	.	G	A	.	.	MAF_INRAE=12.025;MAF_USDA=25.294
NC_035094.1	57218282	.	C	A	.	.	MAF_INRAE=31.579;MAF_USDA=12.295
NC_035094.1	57218314	.	G	A	.	.	MAF_USDA=3.279
NC_035094.1	57218321	.	G	A	.	.	MAF_INRAE=22.785;MAF_USDA=19.412
NC_035094.1	57219780	.	A	G	.	.	MAF_USDA=2.5
NC_035094.1	57219907	.	C	G	.	.	MAF_USDA=20.833
NC_035094.1	57219933	.	C	T	.	.	MAF_USDA=12.941
NC_035094.1	57219938	.	T	G	.	.	MAF_USDA=12.941
NC_035094.1	57220080	.	C	T	.	.	MAF_INRAE=32.911;MAF_USDA=14.118
NC_035094.1	57220141	.	C	T	.	.	MAF_INRAE=27.848;MAF_USDA=32.353
NC_035094.1	57220160	.	C	T	.	.	MAF_USDA=5.882
NC_035094.1	57220180	.	T	G	.	.	MAF_INRAE=27.848;MAF_USDA=41.765
NC_035094.1	57220216	.	C	G	.	.	MAF_INRAE=37.975;MAF_USDA=21.765
NC_035094.1	57220233	.	T	A	.	.	MAF_INRAE=33.544;MAF_USDA=13.529
NC_035094.1	57220320	.	T	C	.	.	MAF_INRAE=33.544;MAF_USDA=14.706
NC_035094.1	57220338	.	G	A	.	.	MAF_INRAE=22.152;MAF_USDA=10.0
NC_035094.1	57220439	.	C	T	.	.	MAF_INRAE=33.544;MAF_USDA=14.286
NC_035094.1	57220449	.	C	T	.	.	MAF_INRAE=32.911;MAF_USDA=15.476
NC_035094.1	57220522	.	C	T	.	.	MAF_USDA=10.588
NC_035094.1	57220550	.	C	G	.	.	MAF_USDA=20.588
NC_035094.1	57220561	.	G	T	.	.	MAF_USDA=4.098
NC_035094.1	57220585	.	C	T	.	.	MAF_INRAE=31.579;MAF_USDA=12.941
NC_035094.1	57220588	.	A	G	.	.	MAF_USDA=26.471
NC_035094.1	57220630	.	G	A	.	.	MAF_INRAE=21.053;MAF_USDA=41.765
NC_035094.1	57220640	.	A	G	.	.	MAF_INRAE=47.368;MAF_USDA=26.471
NC_035094.1	57220662	.	G	A	.	.	MAF_USDA=4.098
NC_035094.1	57220695	.	A	C	.	.	MAF_INRAE=34.177;MAF_USDA=14.118
NC_035094.1	57220703	.	C	T	.	.	MAF_USDA=4.098
NC_035094.1	57220708	.	C	T	.	.	MAF_INRAE=7.595;MAF_USDA=10.0
NC_035094.1	57220711	.	A	G	.	.	MAF_INRAE=35.0;MAF_USDA=14.118
NC_035094.1	57220849	.	G	A	.	.	MAF_INRAE=7.595;MAF_USDA=10.588
NC_035094.1	57221061	.	G	A	.	.	MAF_USDA=2.083
NC_035094.1	57221081	.	T	A	.	.	MAF_INRAE=1.667;MAF_USDA=4.167
NC_035094.1	57221283	.	C	T	.	.	MAF_USDA=1.724
NC_035094.1	57221369	.	A	G	.	.	MAF_USDA=2.586
NC_035094.1	57221374	.	C	T	.	.	MAF_INRAE=1.667;MAF_USDA=2.439
NC_035094.1	57221381	.	C	T	.	.	MAF_USDA=2.439
NC_035094.1	57221386	.	C	T	.	.	MAF_INRAE=3.333;MAF_USDA=1.724
NC_035094.1	57221398	.	G	A	.	.	MAF_USDA=2.083
NC_035094.1	57221557	.	A	G	.	.	MAF_USDA=12.195
NC_035094.1	57221562	.	C	T	.	.	MAF_USDA=1.724
NC_035094.1	57221569	.	T	G	.	.	MAF_INRAE=12.025;MAF_USDA=25.61
NC_035094.1	57221643	.	G	C	.	.	MAF_USDA=2.083
NC_035094.1	57221733	.	C	T	.	.	MAF_INRAE=31.013;MAF_USDA=12.805
NC_035094.1	57221743	.	A	C	.	.	MAF_USDA=10.976
NC_035094.1	57221745	.	C	T	.	.	MAF_USDA=1.724
NC_035094.1	57221767	.	C	T	.	.	MAF_INRAE=30.38;MAF_USDA=14.024
NC_035094.1	57221769	.	T	C	.	.	MAF_INRAE=10.127;MAF_USDA=12.195
NC_035094.1	57221775	.	C	A	.	.	MAF_INRAE=30.38;MAF_USDA=17.073
NC_035094.1	57221783	.	C	T	.	.	MAF_INRAE=3.333;MAF_USDA=1.724
NC_035094.1	57221847	.	C	A	.	.	MAF_USDA=15.244
NC_035094.1	57221866	.	T	G	.	.	MAF_USDA=23.171
NC_035094.1	57221871	.	A	T	.	.	MAF_USDA=1.724
NC_035094.1	57223542	.	C	T	.	.	MAF_USDA=4.167
NC_035094.1	57223546	.	T	C	.	.	MAF_USDA=3.279
NC_035094.1	57223685	.	T	A	.	.	MAF_USDA=21.429
NC_035094.1	57223725	.	C	A	.	.	MAF_USDA=2.459
NC_035094.1	57223785	.	C	A	.	.	MAF_USDA=9.016
NC_035094.1	57223787	.	G	T	.	.	MAF_INRAE=42.5;MAF_USDA=17.647
NC_035094.1	57223810	.	G	T	.	.	MAF_USDA=4.918
NC_035094.1	57223822	.	T	C	.	.	MAF_INRAE=35.443;MAF_USDA=20.588
NC_035094.1	57223855	.	G	T	.	.	MAF_INRAE=34.177;MAF_USDA=21.765
NC_035094.1	57223942	.	C	T	.	.	MAF_USDA=1.639
NC_035094.1	57223965	.	T	A	.	.	MAF_INRAE=32.911;MAF_USDA=22.941
NC_035094.1	57223995	.	G	C	.	.	MAF_INRAE=34.177;MAF_USDA=22.941
NC_035094.1	57224100	.	C	T	.	.	MAF_USDA=4.918
NC_035094.1	57224154	.	G	A	.	.	MAF_INRAE=9.167;MAF_USDA=1.639
NC_035094.1	57224171	.	G	A	.	.	MAF_INRAE=4.167;MAF_USDA=2.941
NC_035094.1	57224299	.	G	C	.	.	MAF_USDA=8.333
NC_035094.1	57224422	.	G	C	.	.	MAF_INRAE=36.076;MAF_USDA=24.118
NC_035094.1	57224430	.	C	A	.	.	MAF_INRAE=31.646;MAF_USDA=38.235
NC_035094.1	57224458	.	C	A	.	.	MAF_USDA=2.459
NC_035094.1	57224482	.	T	A	.	.	MAF_INRAE=31.646;MAF_USDA=13.529
NC_035094.1	57224489	.	C	T	.	.	MAF_USDA=4.918
NC_035094.1	57224501	.	A	T	.	.	MAF_USDA=2.083
NC_035094.1	57224506	.	T	C	.	.	MAF_INRAE=32.278;MAF_USDA=40.588
NC_035094.1	57224513	.	C	T	.	.	MAF_INRAE=11.667;MAF_USDA=3.279
NC_035094.1	57224523	.	C	G	.	.	MAF_INRAE=10.833
NC_035094.1	57224525	.	T	G	.	.	MAF_USDA=27.083
NC_035094.1	57224578	.	T	A	.	.	MAF_USDA=4.918
NC_035094.1	57224594	.	C	A	.	.	MAF_INRAE=15.789;MAF_USDA=22.353
NC_035094.1	57224613	.	A	G	.	.	MAF_INRAE=47.368;MAF_USDA=41.176
NC_035094.1	57224658	.	C	T	.	.	MAF_INRAE=31.579;MAF_USDA=15.294
NC_035094.1	57224731	.	A	C	.	.	MAF_USDA=18.75
NC_035094.1	57224732	.	T	C	.	.	MAF_USDA=45.833
NC_035094.1	57224736	.	T	C	.	.	MAF_USDA=45.833
NC_035094.1	57226699	.	A	G	.	.	MAF_INRAE=15.789;MAF_USDA=21.765
NC_035094.1	57226765	.	T	C	.	.	MAF_USDA=1.639
NC_035094.1	57226806	.	A	T	.	.	MAF_USDA=3.279
NC_035094.1	57226835	.	C	T	.	.	MAF_USDA=1.639
NC_035094.1	57226862	.	T	C	.	.	MAF_INRAE=19.62;MAF_USDA=5.294
NC_035094.1	57226873	.	A	T	.	.	MAF_USDA=1.639
NC_035094.1	57226885	.	C	T	.	.	MAF_USDA=1.639
NC_035094.1	57226902	.	C	A	.	.	MAF_INRAE=21.519;MAF_USDA=42.941
NC_035094.1	57227033	.	T	C	.	.	MAF_USDA=1.639
NC_035094.1	57227217	.	G	A	.	.	MAF_USDA=2.459
NC_035094.1	57227218	.	T	G	.	.	MAF_USDA=2.459
NC_035094.1	57227255	.	T	A	.	.	MAF_USDA=1.639
NC_035094.1	57227267	.	T	C	.	.	MAF_INRAE=5.263;MAF_USDA=40.0
NC_035094.1	57227397	.	T	C	.	.	MAF_INRAE=5.263;MAF_USDA=43.452
NC_035094.1	57227426	.	A	T	.	.	MAF_USDA=2.5
NC_035094.1	57227474	.	A	T	.	.	MAF_USDA=9.036
NC_035094.1	57227496	.	C	T	.	.	MAF_USDA=3.39
NC_035094.1	57229641	.	C	A	.	.	MAF_USDA=15.882
NC_035094.1	57229700	.	G	A	.	.	MAF_INRAE=10.0
NC_035094.1	57229820	.	A	G	.	.	MAF_INRAE=33.544;MAF_USDA=22.353
NC_035094.1	57229830	.	A	C	.	.	MAF_INRAE=26.582;MAF_USDA=21.176
NC_035094.1	57229839	.	T	G	.	.	MAF_INRAE=26.582;MAF_USDA=10.588
NC_035094.1	57229990	.	A	T	.	.	MAF_USDA=3.279
NC_035094.1	57230012	.	C	T	.	.	MAF_INRAE=23.418;MAF_USDA=10.588
NC_035094.1	57230214	.	C	A	.	.	MAF_INRAE=23.418;MAF_USDA=10.0
NC_035094.1	57230215	.	C	A	.	.	MAF_INRAE=14.167;MAF_USDA=10.656
NC_035094.1	57230463	.	G	C	.	.	MAF_USDA=2.459
NC_035094.1	57230613	.	C	T	.	.	MAF_INRAE=33.544;MAF_USDA=17.059
NC_035094.1	57230622	.	C	T	.	.	MAF_USDA=3.279
NC_035094.1	57230894	.	C	T	.	.	MAF_INRAE=8.861;MAF_USDA=5.294
NC_035094.1	57231029	.	T	C	.	.	MAF_INRAE=36.076;MAF_USDA=16.471
NC_035094.1	57231072	.	T	G	.	.	MAF_INRAE=1.667;MAF_USDA=44.118
NC_035094.1	57231077	.	A	C	.	.	MAF_INRAE=33.544;MAF_USDA=15.294
NC_035094.1	57231164	.	T	C	.	.	MAF_INRAE=33.544;MAF_USDA=14.118
NC_035094.1	57231233	.	C	A	.	.	MAF_USDA=2.459
NC_035094.1	57231265	.	G	T	.	.	MAF_USDA=3.279
NC_035094.1	57231284	.	T	A	.	.	MAF_INRAE=32.278;MAF_USDA=15.294
NC_035094.1	57231285	.	C	T	.	.	MAF_INRAE=32.5;MAF_USDA=15.294
NC_035094.1	57231305	.	G	A	.	.	MAF_INRAE=32.911;MAF_USDA=15.882
NC_035094.1	57231307	.	A	G	.	.	MAF_INRAE=33.333;MAF_USDA=15.882
NC_035094.1	57231325	.	A	T	.	.	MAF_USDA=16.471
NC_035094.1	57231348	.	C	A	.	.	MAF_USDA=15.294
NC_035094.1	57231476	.	T	G	.	.	MAF_USDA=1.639
NC_035094.1	57231549	.	T	C	.	.	MAF_INRAE=31.579;MAF_USDA=12.5
NC_035094.1	57235119	.	C	T	.	.	MAF_USDA=5.882
NC_035094.1	57235184	.	A	G	.	.	MAF_USDA=5.738
NC_035094.1	57235198	.	G	A	.	.	MAF_USDA=18.75
NC_035094.1	57235205	.	A	G	.	.	MAF_USDA=7.059
NC_035094.1	57235267	.	C	A	.	.	MAF_USDA=34.706
NC_035094.1	57235295	.	C	T	.	.	MAF_USDA=15.882
NC_035094.1	57235296	.	G	A	.	.	MAF_USDA=3.279
NC_035094.1	57237162	.	G	A	.	.	MAF_USDA=17.47
NC_035094.1	57237264	.	A	G	.	.	MAF_USDA=4.706
NC_035094.1	57237309	.	A	T	.	.	MAF_USDA=16.471
NC_035094.1	57237327	.	T	C	.	.	MAF_USDA=17.647
NC_035094.1	57237328	.	A	T	.	.	MAF_USDA=17.647
NC_035094.1	57237445	.	C	A	.	.	MAF_USDA=1.639
NC_035094.1	57237446	.	A	G	.	.	MAF_INRAE=44.937;MAF_USDA=43.75
NC_035094.1	57237463	.	G	A	.	.	MAF_INRAE=16.456;MAF_USDA=20.588
NC_035094.1	57237470	.	C	A	.	.	MAF_INRAE=7.5;MAF_USDA=4.118
NC_035094.1	57237524	.	A	T	.	.	MAF_USDA=20.833
NC_035094.1	57237530	.	C	T	.	.	MAF_USDA=3.279
NC_035094.1	57237554	.	C	T	.	.	MAF_USDA=2.459
NC_035094.1	57237741	.	C	A	.	.	MAF_USDA=1.639
NC_035094.1	57237792	.	G	A	.	.	MAF_INRAE=23.418;MAF_USDA=33.529
NC_035094.1	57237852	.	C	T	.	.	MAF_USDA=4.918
NC_035094.1	57237963	.	G	T	.	.	MAF_USDA=1.639
NC_035094.1	57237978	.	G	A	.	.	MAF_INRAE=25.949;MAF_USDA=9.412
NC_035094.1	57238068	.	C	T	.	.	MAF_INRAE=10.0
NC_035094.1	57238130	.	G	A	.	.	MAF_USDA=6.471
NC_035094.1	57238231	.	T	G	.	.	MAF_USDA=2.41
NC_035094.1	57238232	.	T	C	.	.	MAF_USDA=2.381
NC_035094.1	57239046	.	G	A	.	.	MAF_INRAE=42.105;MAF_USDA=10.976
NC_035094.1	57239212	.	G	A	.	.	MAF_USDA=2.459
NC_035094.1	57239242	.	A	G	.	.	MAF_INRAE=42.105;MAF_USDA=14.118
NC_035094.1	57239287	.	G	A	.	.	MAF_INRAE=30.38;MAF_USDA=15.294
NC_035094.1	57239300	.	T	C	.	.	MAF_USDA=1.639
NC_035094.1	57239338	.	A	G	.	.	MAF_INRAE=30.38;MAF_USDA=14.706
NC_035094.1	57239346	.	T	G	.	.	MAF_USDA=2.459
NC_035094.1	57239377	.	T	A	.	.	MAF_USDA=1.639
NC_035094.1	57239397	.	A	C	.	.	MAF_USDA=7.377
NC_035094.1	57239477	.	C	A	.	.	MAF_INRAE=38.608;MAF_USDA=12.353
NC_035094.1	57239479	.	T	A	.	.	MAF_INRAE=25.833;MAF_USDA=11.765
NC_035094.1	57239566	.	C	T	.	.	MAF_USDA=2.459
NC_035094.1	57239590	.	A	G	.	.	MAF_INRAE=21.053;MAF_USDA=11.765
NC_035094.1	57239610	.	C	T	.	.	MAF_INRAE=21.053;MAF_USDA=11.765
NC_035094.1	57239628	.	G	A	.	.	MAF_USDA=10.417
NC_035094.1	57239632	.	C	T	.	.	MAF_USDA=4.167
NC_035094.1	57239673	.	G	A	.	.	MAF_USDA=2.459
NC_035094.1	57239700	.	G	T	.	.	MAF_USDA=2.459
NC_035094.1	57239774	.	A	C	.	.	MAF_USDA=2.5
NC_035094.1	57239777	.	T	A	.	.	MAF_USDA=3.279
NC_035094.1	57239875	.	C	T	.	.	MAF_USDA=2.459
NC_035094.1	57239999	.	A	G	.	.	MAF_INRAE=3.333
NC_035094.1	57240014	.	C	T	.	.	MAF_USDA=3.279
NC_035094.1	57240043	.	C	G	.	.	MAF_INRAE=10.127
NC_035094.1	57240237	.	T	G	.	.	MAF_USDA=5.882
NC_035094.1	57240258	.	A	G	.	.	MAF_USDA=2.459
NC_035094.1	57240350	.	G	C	.	.	MAF_USDA=2.5
NC_035094.1	57241113	.	G	A	.	.	MAF_USDA=1.667
NC_035094.1	57241146	.	T	A	.	.	MAF_USDA=1.639
NC_035094.1	57241150	.	T	C	.	.	MAF_USDA=7.377
NC_035094.1	57241163	.	C	A	.	.	MAF_USDA=2.459
NC_035094.1	57241194	.	C	G	.	.	MAF_USDA=4.918
NC_035094.1	57241202	.	T	G	.	.	MAF_USDA=5.738
NC_035094.1	57241250	.	C	T	.	.	MAF_USDA=5.0
NC_035094.1	57241272	.	A	C	.	.	MAF_USDA=2.5
NC_035094.1	57241375	.	T	C	.	.	MAF_USDA=27.083
NC_035094.1	57241379	.	A	C	.	.	MAF_USDA=27.083
NC_035094.1	57241405	.	C	A	.	.	MAF_USDA=1.639
NC_035094.1	57241418	.	T	C	.	.	MAF_USDA=6.557
NC_035094.1	57241445	.	C	T	.	.	MAF_USDA=1.639
NC_035094.1	57241543	.	C	T	.	.	MAF_INRAE=9.167;MAF_USDA=2.353
NC_035094.1	57241557	.	A	T	.	.	MAF_INRAE=1.667
NC_035094.1	57241562	.	C	T	.	.	MAF_INRAE=1.667
NC_035094.1	57241565	.	A	C	.	.	MAF_INRAE=1.667
NC_035094.1	57241568	.	G	A	.	.	MAF_INRAE=1.667
NC_035094.1	57241580	.	C	T	.	.	MAF_USDA=1.639
NC_035094.1	57241653	.	G	T	.	.	MAF_INRAE=10.127;MAF_USDA=8.235
NC_035094.1	57241702	.	T	A	.	.	MAF_USDA=3.279
NC_035094.1	57241726	.	CCAAGA	CCAAGG	.	.	MAF_USDA=2.083
NC_035094.1	57241762	.	G	A	.	.	MAF_INRAE=9.167
NC_035094.1	57241828	.	C	A	.	.	MAF_USDA=8.333
NC_035094.1	57241842	.	G	T	.	.	MAF_USDA=8.333
NC_035094.1	57241878	.	C	A	.	.	MAF_USDA=4.167
NC_035094.1	57241891	.	T	C	.	.	MAF_USDA=18.75
NC_035094.1	57241990	.	G	T	.	.	MAF_INRAE=3.333;MAF_USDA=12.5
NC_035094.1	57242056	.	C	A	.	.	MAF_USDA=5.738
NC_035094.1	57242147	.	C	A	.	.	MAF_USDA=1.639
NC_035094.1	57242163	.	T	A	.	.	MAF_USDA=1.639
NC_035094.1	57242181	.	C	T	.	.	MAF_INRAE=3.797;MAF_USDA=3.279
NC_035094.1	57242188	.	T	G	.	.	MAF_USDA=6.25
NC_035094.1	57242309	.	G	C	.	.	MAF_USDA=18.235
NC_035094.1	57242320	.	G	A	.	.	MAF_USDA=1.639
NC_035094.1	57242353	.	C	A	.	.	MAF_USDA=1.639
NC_035094.1	57242416	.	C	T	.	.	MAF_INRAE=25.0;MAF_USDA=16.393
NC_035094.1	57242417	.	G	A	.	.	MAF_INRAE=22.5;MAF_USDA=8.197
NC_035094.1	57242431	.	T	A	.	.	MAF_INRAE=27.5;MAF_USDA=9.412
NC_035094.1	57242455	.	A	G	.	.	MAF_INRAE=27.5;MAF_USDA=13.529
NC_035094.1	57242697	.	T	A	.	.	MAF_INRAE=3.333
NC_035094.1	57242835	.	A	G	.	.	MAF_INRAE=10.127
NC_035094.1	57242919	.	A	G	.	.	MAF_USDA=2.459
NC_035094.1	57242968	.	G	A	.	.	MAF_INRAE=10.759;MAF_USDA=10.588
NC_035094.1	57243023	.	T	C	.	.	MAF_USDA=3.279
NC_035094.1	57243033	.	C	T	.	.	MAF_USDA=2.459
NC_035094.1	57243038	.	C	A	.	.	MAF_USDA=2.459
NC_035094.1	57243044	.	C	A	.	.	MAF_USDA=2.459
NC_035094.1	57243049	.	C	T	.	.	MAF_USDA=2.459
NC_035094.1	57243050	.	C	A	.	.	MAF_USDA=2.459
NC_035094.1	57243126	.	A	G	.	.	MAF_USDA=1.639
NC_035094.1	57243183	.	T	C	.	.	MAF_USDA=3.529
NC_035094.1	57243290	.	C	T	.	.	MAF_USDA=3.529
NC_035094.1	57243311	.	T	C	.	.	MAF_INRAE=41.139;MAF_USDA=12.353
NC_035094.1	57243378	.	G	A	.	.	MAF_USDA=3.279
NC_035094.1	57243384	.	G	A	.	.	MAF_USDA=2.459
NC_035094.1	57243406	.	T	C	.	.	MAF_USDA=1.639
NC_035094.1	57243517	.	G	A	.	.	MAF_USDA=1.639
NC_035094.1	57243626	.	T	C	.	.	MAF_USDA=1.667
NC_035094.1	57243702	.	A	T	.	.	MAF_USDA=3.279
NC_035094.1	57243706	.	G	A	.	.	MAF_USDA=2.459
NC_035094.1	57243711	.	T	G	.	.	MAF_USDA=4.098
NC_035094.1	57243730	.	T	G	.	.	MAF_INRAE=10.0
NC_035094.1	57243738	.	A	G	.	.	MAF_USDA=4.167
NC_035094.1	57243798	.	G	A	.	.	MAF_USDA=1.639
NC_035094.1	57243819	.	A	G	.	.	MAF_USDA=1.639
NC_035094.1	57243835	.	C	A	.	.	MAF_USDA=2.459
NC_035094.1	57243838	.	A	C	.	.	MAF_USDA=4.918
NC_035094.1	57243839	.	G	T	.	.	MAF_INRAE=8.861;MAF_USDA=12.941
NC_035094.1	57243847	.	C	T	.	.	MAF_USDA=2.459
NC_035094.1	57243999	.	C	A	.	.	MAF_USDA=3.279
NC_035094.1	57244011	.	T	C	.	.	MAF_USDA=2.459
NC_035094.1	57244042	.	C	T	.	.	MAF_USDA=1.639
NC_035094.1	57244044	.	G	T	.	.	MAF_USDA=1.639
NC_035094.1	57244051	.	A	G	.	.	MAF_USDA=1.639
NC_035094.1	57244064	.	G	C	.	.	MAF_INRAE=39.873;MAF_USDA=11.765
NC_035094.1	57244074	.	T	C	.	.	MAF_USDA=3.279
NC_035094.1	57244124	.	C	G	.	.	MAF_USDA=1.639
NC_035094.1	57244137	.	T	A	.	.	MAF_INRAE=32.911;MAF_USDA=43.75
NC_035094.1	57244147	.	C	G	.	.	MAF_USDA=1.639
NC_035094.1	57244150	.	C	T	.	.	MAF_USDA=1.639
NC_035094.1	57244158	.	G	A	.	.	MAF_USDA=1.639
NC_035094.1	57244164	.	T	G	.	.	MAF_USDA=1.639
NC_035094.1	57244167	.	A	C	.	.	MAF_USDA=1.639
NC_035094.1	57244202	.	A	G	.	.	MAF_USDA=2.459
NC_035094.1	57244220	.	G	A	.	.	MAF_USDA=1.639
NC_035094.1	57244227	.	C	A	.	.	MAF_USDA=2.459
NC_035094.1	57244244	.	G	A	.	.	MAF_USDA=1.639
NC_035094.1	57244282	.	C	T	.	.	MAF_USDA=2.459
NC_035094.1	57244291	.	T	G	.	.	MAF_USDA=1.639
NC_035094.1	57244346	.	C	A	.	.	MAF_INRAE=6.962
NC_035094.1	57244393	.	C	T	.	.	MAF_USDA=1.639
NC_035094.1	57244447	.	T	C	.	.	MAF_USDA=5.738
NC_035094.1	57244552	.	A	G	.	.	MAF_USDA=2.459
NC_035094.1	57244646	.	G	C	.	.	MAF_USDA=2.459
NC_035094.1	57244655	.	T	A	.	.	MAF_USDA=18.235
NC_035094.1	57244690	.	C	T	.	.	MAF_USDA=10.0
NC_035094.1	57244773	.	T	C	.	.	MAF_USDA=3.279
NC_035094.1	57244917	.	G	A	.	.	MAF_INRAE=29.167;MAF_USDA=12.941
NC_035094.1	57244948	.	G	A	.	.	MAF_INRAE=9.167
NC_035094.1	57244956	.	G	C	.	.	MAF_USDA=8.333
NC_035094.1	57244976	.	A	G	.	.	MAF_USDA=1.639
NC_035094.1	57245000	.	T	A	.	.	MAF_INRAE=8.228;MAF_USDA=14.118
NC_035094.1	57245031	.	A	G	.	.	MAF_USDA=1.639
NC_035094.1	57245035	.	A	C	.	.	MAF_USDA=1.639
NC_035094.1	57245042	.	C	T	.	.	MAF_USDA=5.738
NC_035094.1	57245062	.	T	C	.	.	MAF_USDA=2.459
NC_035094.1	57245112	.	T	G	.	.	MAF_USDA=3.279
NC_035094.1	57245187	.	G	C	.	.	MAF_USDA=2.459
NC_035094.1	57245262	.	C	T	.	.	MAF_USDA=1.639
NC_035094.1	57245282	.	C	T	.	.	MAF_USDA=1.639
NC_035094.1	57245353	.	A	C	.	.	MAF_USDA=1.639
NC_035094.1	57245413	.	T	C	.	.	MAF_USDA=2.459
NC_035094.1	57245451	.	G	A	.	.	MAF_USDA=2.459
NC_035094.1	57245512	.	A	T	.	.	MAF_USDA=3.279
NC_035094.1	57245526	.	G	A	.	.	MAF_USDA=6.557
NC_035094.1	57245604	.	T	C	.	.	MAF_USDA=1.639
NC_035094.1	57245636	.	C	T	.	.	MAF_USDA=1.639
NC_035094.1	57245657	.	T	C	.	.	MAF_INRAE=3.333;MAF_USDA=4.706
NC_035094.1	57245691	.	T	C	.	.	MAF_USDA=3.529
NC_035094.1	57245696	.	G	A	.	.	MAF_USDA=1.639
NC_035094.1	57245778	.	A	C	.	.	MAF_USDA=1.639
NC_035094.1	57245810	.	C	T	.	.	MAF_USDA=2.941
NC_035094.1	57245816	.	T	G	.	.	MAF_INRAE=10.833;MAF_USDA=2.353
NC_035094.1	57245916	.	G	T	.	.	MAF_INRAE=41.139;MAF_USDA=12.941
NC_035094.1	57246030	.	A	G	.	.	MAF_USDA=2.353
NC_035094.1	57246050	.	G	A	.	.	MAF_USDA=3.279
NC_035094.1	57246120	.	T	G	.	.	MAF_USDA=2.459
NC_035094.1	57246134	.	A	G	.	.	MAF_USDA=2.459
NC_035094.1	57246156	.	G	A	.	.	MAF_USDA=1.639
NC_035094.1	57246178	.	A	C	.	.	MAF_USDA=2.459
NC_035094.1	57246187	.	G	C	.	.	MAF_USDA=2.459
NC_035094.1	57246238	.	G	T	.	.	MAF_USDA=2.542
NC_035094.1	57246251	.	C	T	.	.	MAF_USDA=2.5
NC_035094.1	57246259	.	T	C	.	.	MAF_USDA=2.459
NC_035094.1	57246282	.	C	T	.	.	MAF_USDA=2.459
NC_035094.1	57246297	.	C	T	.	.	MAF_USDA=2.459
NC_035094.1	57246299	.	T	C	.	.	MAF_USDA=2.459
NC_035094.1	57246340	.	T	G	.	.	MAF_USDA=3.279
NC_035094.1	57246356	.	T	G	.	.	MAF_USDA=2.459
NC_035094.1	57246374	.	C	T	.	.	MAF_USDA=6.024
NC_035094.1	57246376	.	C	G	.	.	MAF_USDA=4.545
NC_035094.1	57246381	.	T	G	.	.	MAF_USDA=1.639
NC_035094.1	57246382	.	T	C	.	.	MAF_USDA=9.639
NC_035094.1	57246403	.	A	C	.	.	MAF_USDA=2.459
NC_035094.1	57246456	.	C	A	.	.	MAF_USDA=2.273
NC_035094.1	57246483	.	T	A	.	.	MAF_USDA=3.279
NC_035094.1	57246511	.	C	T	.	.	MAF_USDA=1.667
NC_035094.1	57246523	.	A	T	.	.	MAF_USDA=2.459
NC_035094.1	57246583	.	G	A	.	.	MAF_USDA=24.118
NC_035094.1	57246585	.	A	G	.	.	MAF_USDA=9.836
NC_035094.1	57246603	.	T	C	.	.	MAF_USDA=41.667
NC_035094.1	57246613	.	C	T	.	.	MAF_USDA=35.417
NC_035094.1	57246618	.	A	G	.	.	MAF_USDA=3.279
NC_035094.1	57246633	.	C	A	.	.	MAF_USDA=6.25
NC_035094.1	57246638	.	C	T	.	.	MAF_INRAE=2.5;MAF_USDA=1.639
NC_035094.1	57246653	.	A	G	.	.	MAF_USDA=4.918
NC_035094.1	57246683	.	C	T	.	.	MAF_INRAE=5.0
NC_035094.1	57246723	.	G	A	.	.	MAF_INRAE=2.532;MAF_USDA=22.941
NC_035094.1	57246737	.	G	T	.	.	MAF_INRAE=8.228;MAF_USDA=12.941
NC_035094.1	57246759	.	A	C	.	.	MAF_USDA=3.279
NC_035094.1	57246786	.	T	C	.	.	MAF_USDA=3.279
NC_035094.1	57246872	.	A	G	.	.	MAF_USDA=2.459
NC_035094.1	57246882	.	G	A	.	.	MAF_USDA=3.279
NC_035094.1	57246905	.	T	G	.	.	MAF_USDA=3.279
NC_035094.1	57246978	.	A	T	.	.	MAF_USDA=2.459
NC_035094.1	57246986	.	G	T	.	.	MAF_USDA=2.459
NC_035094.1	57246988	.	T	A	.	.	MAF_USDA=2.5
NC_035094.1	57247012	.	C	A	.	.	MAF_USDA=9.016
NC_035094.1	57247053	.	C	T	.	.	MAF_USDA=2.459
NC_035094.1	57247054	.	G	T	.	.	MAF_USDA=1.639
NC_035094.1	57247186	.	C	T	.	.	MAF_USDA=2.459
NC_035094.1	57247187	.	C	G	.	.	MAF_USDA=2.459
NC_035094.1	57247212	.	C	T	.	.	MAF_INRAE=22.5;MAF_USDA=9.836
NC_035094.1	57247220	.	T	A	.	.	MAF_INRAE=14.557;MAF_USDA=50.0
NC_035094.1	57247223	.	T	G	.	.	MAF_USDA=3.279
NC_035094.1	57247224	.	G	A	.	.	MAF_USDA=3.279
NC_035094.1	57247228	.	G	A	.	.	MAF_USDA=12.353
NC_035094.1	57247367	.	T	C	.	.	MAF_USDA=4.098
NC_035094.1	57247389	.	G	T	.	.	MAF_INRAE=19.167;MAF_USDA=14.583
NC_035094.1	57247409	.	C	T	.	.	MAF_INRAE=10.833
NC_035094.1	57247477	.	C	A	.	.	MAF_USDA=2.459
NC_035094.1	57247485	.	T	C	.	.	MAF_USDA=2.459
NC_035094.1	57247492	.	C	T	.	.	MAF_INRAE=2.5
NC_035094.1	57247527	.	A	C	.	.	MAF_INRAE=6.667
NC_035094.1	57247545	.	A	G	.	.	MAF_USDA=4.918
NC_035094.1	57248031	.	TACTGAA	TACTGAT	.	.	MAF_USDA=20.833
NC_035094.1	57248037	.	A	T	.	.	MAF_USDA=6.667
NC_035094.1	57248081	.	A	C	.	.	MAF_USDA=2.459
NC_035094.1	57248086	.	T	A	.	.	MAF_USDA=1.639
NC_035094.1	57248089	.	A	C	.	.	MAF_USDA=4.098
NC_035094.1	57248138	.	C	A	.	.	MAF_INRAE=15.789;MAF_USDA=38.824
NC_035094.1	57248143	.	A	C	.	.	MAF_USDA=2.459
NC_035094.1	57248161	.	C	A	.	.	MAF_USDA=1.639
NC_035094.1	57248205	.	A	G	.	.	MAF_INRAE=21.053;MAF_USDA=11.176
NC_035094.1	57248207	.	A	T	.	.	MAF_USDA=2.459
NC_035094.1	57248357	.	C	T	.	.	MAF_USDA=2.459
NC_035094.1	57248366	.	T	A	.	.	MAF_USDA=2.459
NC_035094.1	57248398	.	G	A	.	.	MAF_USDA=2.5
NC_035094.1	57248426	.	T	A	.	.	MAF_USDA=2.459
NC_035094.1	57248434	.	A	G	.	.	MAF_USDA=2.353
NC_035094.1	57248459	.	A	C	.	.	MAF_USDA=2.459
NC_035094.1	57248492	.	G	A	.	.	MAF_USDA=2.459
NC_035094.1	57248542	.	A	G	.	.	MAF_USDA=2.459
NC_035094.1	57248618	.	A	C	.	.	MAF_USDA=1.639
NC_035094.1	57248624	.	A	C	.	.	MAF_USDA=3.279
NC_035094.1	57248675	.	T	C	.	.	MAF_USDA=10.417
NC_035094.1	57248693	.	G	A	.	.	MAF_USDA=2.941
NC_035094.1	57248726	.	C	T	.	.	MAF_USDA=2.459
NC_035094.1	57248776	.	A	T,G	.	.	MAF_INRAE=10.833;MAF_USDA=6.25
NC_035094.1	57248777	.	A	T	.	.	MAF_USDA=6.25
NC_035094.1	57248778	.	A	G	.	.	MAF_USDA=6.25
NC_035094.1	57248784	.	G	A	.	.	MAF_USDA=2.459
NC_035094.1	57248786	.	A	C	.	.	MAF_USDA=2.459
NC_035094.1	57248793	.	A	C	.	.	MAF_INRAE=15.789;MAF_USDA=10.0
NC_035094.1	57248794	.	C	G	.	.	MAF_USDA=4.706
NC_035094.1	57248799	.	G	T	.	.	MAF_USDA=3.529
NC_035094.1	57248824	.	G	T	.	.	MAF_USDA=1.639
NC_035094.1	57248848	.	C	A	.	.	MAF_USDA=4.098
NC_035094.1	57248875	.	C	T	.	.	MAF_USDA=10.588
NC_035094.1	57248876	.	T	A	.	.	MAF_USDA=18.824
NC_035094.1	57248878	.	A	G	.	.	MAF_USDA=33.333
NC_035094.1	57248881	.	A	T	.	.	MAF_USDA=1.639
NC_035094.1	57248909	.	G	T	.	.	MAF_USDA=4.918
NC_035094.1	57248912	.	A	G	.	.	MAF_USDA=5.738
NC_035094.1	57248916	.	C	T	.	.	MAF_INRAE=42.105
NC_035094.1	57248946	.	G	A	.	.	MAF_USDA=4.918
NC_035094.1	57249011	.	C	T	.	.	MAF_USDA=4.098
NC_035094.1	57249012	.	A	T	.	.	MAF_USDA=9.016
NC_035094.1	57249030	.	G	T	.	.	MAF_USDA=29.167
NC_035094.1	57249031	.	A	G	.	.	MAF_USDA=2.083
NC_035094.1	57249060	.	G	T	.	.	MAF_USDA=7.229
NC_035094.1	57249065	.	A	G	.	.	MAF_USDA=5.932
NC_035094.1	57249068	.	C	A	.	.	MAF_USDA=9.322
NC_035094.1	57249630	.	G	T	.	.	MAF_USDA=4.167
NC_035094.1	57249664	.	T	A	.	.	MAF_USDA=1.639
NC_035094.1	57249666	.	G	T	.	.	MAF_USDA=2.459
NC_035094.1	57249684	.	A	G	.	.	MAF_INRAE=26.316;MAF_USDA=13.529
NC_035094.1	57249699	.	A	T	.	.	MAF_USDA=3.279
NC_035094.1	57249701	.	A	C	.	.	MAF_USDA=11.475
NC_035094.1	57249702	.	G	T	.	.	MAF_INRAE=15.789;MAF_USDA=18.235
NC_035094.1	57249715	.	T	A	.	.	MAF_USDA=2.459
NC_035094.1	57249716	.	A	G	.	.	MAF_USDA=1.639
NC_035094.1	57249718	.	C	T	.	.	MAF_INRAE=31.579
NC_035094.1	57249733	.	A	T	.	.	MAF_USDA=6.25
NC_035094.1	57249736	.	G	T	.	.	MAF_INRAE=15.19;MAF_USDA=6.25
NC_035094.1	57249744	.	A	C	.	.	MAF_USDA=13.529
NC_035094.1	57249752	.	G	A	.	.	MAF_USDA=9.836
NC_035094.1	57249755	.	A	G	.	.	MAF_USDA=12.353
NC_035094.1	57249763	.	A	G	.	.	MAF_INRAE=24.167;MAF_USDA=6.25
NC_035094.1	57249803	.	G	A	.	.	MAF_USDA=2.5
NC_035094.1	57249820	.	A	G	.	.	MAF_USDA=1.639
NC_035094.1	57249824	.	C	A	.	.	MAF_USDA=2.459
NC_035094.1	57249901	.	T	A	.	.	MAF_USDA=2.5
NC_035094.1	57249912	.	C	A	.	.	MAF_USDA=4.098
NC_035094.1	57249933	.	A	G	.	.	MAF_USDA=3.279
NC_035094.1	57249934	.	A	G	.	.	MAF_USDA=1.639
NC_035094.1	57249967	.	G	C	.	.	MAF_USDA=1.639
NC_035094.1	57249980	.	A	G	.	.	MAF_INRAE=10.0
NC_035094.1	57250016	.	G	T	.	.	MAF_USDA=1.639
NC_035094.1	57250031	.	A	C	.	.	MAF_USDA=1.639
NC_035094.1	57250073	.	A	G	.	.	MAF_USDA=2.459
NC_035094.1	57250106	.	A	G	.	.	MAF_USDA=1.639
NC_035094.1	57250180	.	T	C	.	.	MAF_USDA=2.459
NC_035094.1	57250224	.	T	G	.	.	MAF_USDA=3.279
NC_035094.1	57250234	.	T	G	.	.	MAF_USDA=2.941
NC_035094.1	57250240	.	A	G	.	.	MAF_USDA=8.824
NC_035094.1	57250278	.	C	T	.	.	MAF_USDA=2.459
NC_035094.1	57250295	.	C	T	.	.	MAF_USDA=2.459
NC_035094.1	57250297	.	T	A	.	.	MAF_INRAE=17.722;MAF_USDA=12.353
NC_035094.1	57250305	.	G	A	.	.	MAF_INRAE=17.722;MAF_USDA=17.647
NC_035094.1	57250412	.	G	T	.	.	MAF_USDA=1.639
NC_035094.1	57250457	.	T	C	.	.	MAF_INRAE=38.608;MAF_USDA=15.882
NC_035094.1	57250483	.	G	A	.	.	MAF_USDA=1.639
NC_035094.1	57250495	.	G	A	.	.	MAF_USDA=1.639
NC_035094.1	57250544	.	C	T	.	.	MAF_USDA=2.459
NC_035094.1	57250548	.	G	A	.	.	MAF_USDA=4.098
NC_035094.1	57250677	.	C	T	.	.	MAF_USDA=1.639
NC_035094.1	57250684	.	G	T	.	.	MAF_INRAE=3.165;MAF_USDA=4.098
NC_035094.1	57250735	.	G	A	.	.	MAF_INRAE=15.0;MAF_USDA=4.918
NC_035094.1	57250782	.	G	A	.	.	MAF_USDA=2.459
NC_035094.1	57250789	.	G	A	.	.	MAF_USDA=1.639
NC_035094.1	57250855	.	T	C	.	.	MAF_USDA=4.167
NC_035094.1	57250902	.	C	T	.	.	MAF_USDA=1.667
NC_035094.1	57250912	.	G	A	.	.	MAF_USDA=8.333
NC_035094.1	57250953	.	A	G	.	.	MAF_INRAE=10.833
NC_035094.1	57251128	.	A	C	.	.	MAF_USDA=2.459
NC_035094.1	57251145	.	G	A	.	.	MAF_USDA=2.459
NC_035094.1	57251147	.	C	A	.	.	MAF_USDA=2.459
NC_035094.1	57251239	.	A	G	.	.	MAF_USDA=10.588
NC_035094.1	57251251	.	C	T	.	.	MAF_USDA=4.098
NC_035094.1	57251894	.	C	T	.	.	MAF_USDA=4.706
NC_035094.1	57251895	.	G	A	.	.	MAF_USDA=1.639
NC_035094.1	57251917	.	G	T	.	.	MAF_USDA=7.647
NC_035094.1	57251937	.	G	T	.	.	MAF_USDA=7.647
NC_035094.1	57251948	.	A	G	.	.	MAF_USDA=9.836
NC_035094.1	57251967	.	C	T	.	.	MAF_INRAE=4.167;MAF_USDA=1.639
NC_035094.1	57251986	.	C	A	.	.	MAF_USDA=2.459
NC_035094.1	57252118	.	T	C	.	.	MAF_USDA=1.639
NC_035094.1	57252141	.	G	A	.	.	MAF_INRAE=17.089;MAF_USDA=15.294
NC_035094.1	57252191	.	T	C	.	.	MAF_USDA=4.098
NC_035094.1	57252211	.	A	G	.	.	MAF_USDA=1.639
NC_035094.1	57252271	.	A	G	.	.	MAF_USDA=1.639
NC_035094.1	57252299	.	T	G	.	.	MAF_USDA=2.542
NC_035094.1	57252306	.	C	T	.	.	MAF_USDA=1.695
NC_035094.1	57252328	.	G	A	.	.	MAF_INRAE=30.38;MAF_USDA=44.578
NC_035094.1	57252397	.	G	T	.	.	MAF_USDA=1.695
NC_035094.1	57252412	.	C	T	.	.	MAF_USDA=3.012
NC_035094.1	57252413	.	C	T	.	.	MAF_INRAE=5.833
NC_035094.1	57252415	.	G	C	.	.	MAF_USDA=7.627
NC_035094.1	57252542	.	G	T	.	.	MAF_USDA=3.333
NC_035094.1	57252557	.	T	C	.	.	MAF_USDA=1.695
NC_035094.1	57252562	.	C	A	.	.	MAF_USDA=7.627
NC_035094.1	57252585	.	G	A	.	.	MAF_USDA=2.542
NC_035094.1	57252595	.	G	A	.	.	MAF_INRAE=1.667
NC_035094.1	57252660	.	G	A	.	.	MAF_USDA=1.724
NC_035094.1	57252680	.	A	G	.	.	MAF_USDA=16.463
NC_035094.1	57252693	.	T	G	.	.	MAF_USDA=1.724
NC_035094.1	57256531	.	A	G	.	.	MAF_USDA=3.279
NC_035094.1	57256539	.	G	A	.	.	MAF_USDA=3.279
NC_035094.1	57256541	.	A	C	.	.	MAF_USDA=3.279
NC_035094.1	57256554	.	T	C	.	.	MAF_USDA=3.333
NC_035094.1	57256555	.	G	T	.	.	MAF_USDA=3.333
NC_035094.1	57256560	.	A	G	.	.	MAF_USDA=5.0
NC_035094.1	57256566	.	C	T	.	.	MAF_USDA=5.357
NC_035094.1	57256570	.	C	G	.	.	MAF_USDA=3.333
NC_035094.1	57256572	.	G	T	.	.	MAF_USDA=3.333
NC_035094.1	57256595	.	A	G	.	.	MAF_USDA=6.667
NC_035094.1	57256615	.	A	T	.	.	MAF_USDA=5.833
NC_035094.1	57256629	.	C	T	.	.	MAF_USDA=4.167
NC_035094.1	57256650	.	T	G	.	.	MAF_USDA=5.0
NC_035094.1	57256656	.	T	G	.	.	MAF_USDA=5.833
NC_035094.1	57256657	.	A	G	.	.	MAF_USDA=5.833
NC_035094.1	57256675	.	G	A	.	.	MAF_USDA=2.5
NC_035094.1	57256728	.	A	G	.	.	MAF_USDA=1.639
NC_035094.1	57256756	.	C	T	.	.	MAF_INRAE=10.833;MAF_USDA=2.459
NC_035094.1	57256759	.	G	C	.	.	MAF_USDA=2.459
NC_035094.1	57256779	.	C	T	.	.	MAF_INRAE=26.316;MAF_USDA=4.098
NC_035094.1	57256877	.	C	T	.	.	MAF_USDA=4.118
NC_035094.1	57256906	.	C	T	.	.	MAF_USDA=1.639
NC_035094.1	57256908	.	C	T	.	.	MAF_USDA=2.353
NC_035094.1	57256912	.	G	A	.	.	MAF_USDA=4.118
NC_035094.1	57256937	.	G	T	.	.	MAF_INRAE=5.833
NC_035094.1	57256938	.	T	G	.	.	MAF_INRAE=5.833
NC_035094.1	57256947	.	G	A	.	.	MAF_INRAE=39.241;MAF_USDA=15.882
NC_035094.1	57256954	.	C	A	.	.	MAF_INRAE=39.241;MAF_USDA=15.294
NC_035094.1	57256958	.	G	A	.	.	MAF_INRAE=33.333;MAF_USDA=15.882
NC_035094.1	57256959	.	T	G	.	.	MAF_INRAE=34.167;MAF_USDA=15.294
NC_035094.1	57256968	.	A	C	.	.	MAF_INRAE=39.873;MAF_USDA=15.294
NC_035094.1	57256973	.	A	C	.	.	MAF_USDA=3.529
NC_035094.1	57256991	.	T	C	.	.	MAF_USDA=15.294
NC_035094.1	57256997	.	C	A	.	.	MAF_USDA=1.639
NC_035094.1	57256998	.	C	T	.	.	MAF_USDA=15.294
NC_035094.1	57257014	.	G	A	.	.	MAF_INRAE=12.5;MAF_USDA=4.762
NC_035094.1	57257053	.	G	A	.	.	MAF_INRAE=39.241;MAF_USDA=17.059
NC_035094.1	57257073	.	T	A	.	.	MAF_USDA=1.639
NC_035094.1	57257078	.	C	A	.	.	MAF_INRAE=8.228
NC_035094.1	57257102	.	A	T	.	.	MAF_INRAE=39.241;MAF_USDA=15.294
NC_035094.1	57257107	.	C	A	.	.	MAF_USDA=1.639
NC_035094.1	57257111	.	A	T	.	.	MAF_USDA=2.941
NC_035094.1	57257117	.	C	T	.	.	MAF_USDA=1.639
NC_035094.1	57257127	.	C	A	.	.	MAF_USDA=4.118
NC_035094.1	57257135	.	G	A	.	.	MAF_INRAE=5.0;MAF_USDA=17.059
NC_035094.1	57257155	.	C	T	.	.	MAF_USDA=3.279
NC_035094.1	57257178	.	G	A	.	.	MAF_INRAE=8.861;MAF_USDA=7.059
NC_035094.1	57257216	.	A	T	.	.	MAF_USDA=1.639
NC_035094.1	57257220	.	G	T	.	.	MAF_INRAE=18.987;MAF_USDA=14.118
NC_035094.1	57257241	.	G	A	.	.	MAF_USDA=1.639
NC_035094.1	57257289	.	T	G	.	.	MAF_USDA=8.333
NC_035094.1	57257337	.	A	T	.	.	MAF_USDA=4.706
NC_035094.1	57257344	.	G	A	.	.	MAF_USDA=6.557
NC_035094.1	57257356	.	G	A	.	.	MAF_USDA=1.639
NC_035094.1	57257366	.	C	T	.	.	MAF_USDA=27.083
NC_035094.1	57257384	.	C	G	.	.	MAF_INRAE=5.0;MAF_USDA=11.176
NC_035094.1	57257392	.	C	A	.	.	MAF_INRAE=39.241;MAF_USDA=15.294
NC_035094.1	57257444	.	C	T	.	.	MAF_INRAE=39.241;MAF_USDA=17.059
NC_035094.1	57257457	.	T	C	.	.	MAF_INRAE=39.241;MAF_USDA=17.059
NC_035094.1	57257461	.	T	C	.	.	MAF_INRAE=20.886;MAF_USDA=11.176
NC_035094.1	57257467	.	C	T	.	.	MAF_INRAE=28.481;MAF_USDA=49.412
NC_035094.1	57257471	.	G	T	.	.	MAF_USDA=2.459
NC_035094.1	57257478	.	A	C	.	.	MAF_USDA=6.25
NC_035094.1	57257479	.	T	A	.	.	MAF_USDA=6.25
NC_035094.1	57257520	.	A	G	.	.	MAF_USDA=2.459
NC_035094.1	57257527	.	T	A	.	.	MAF_USDA=11.765
NC_035094.1	57257537	.	A	T	.	.	MAF_USDA=22.917
NC_035094.1	57257544	.	T	C	.	.	MAF_USDA=16.667
NC_035094.1	57257563	.	A	G	.	.	MAF_USDA=12.5
NC_035094.1	57257572	.	C	T	.	.	MAF_USDA=27.083
NC_035094.1	57257684	.	G	C	.	.	MAF_USDA=11.176
NC_035094.1	57257694	.	T	G	.	.	MAF_USDA=6.557
NC_035094.1	57257703	.	T	G	.	.	MAF_USDA=3.279
NC_035094.1	57257797	.	T	G	.	.	MAF_USDA=21.739
NC_035094.1	57257812	.	C	A	.	.	MAF_USDA=8.696
NC_035094.1	57260872	.	G	C	.	.	MAF_USDA=34.091
NC_035094.1	57260894	.	C	G	.	.	MAF_USDA=9.091
NC_035094.1	57260916	.	G	C	.	.	MAF_USDA=31.25
NC_035094.1	57260951	.	A	T	.	.	MAF_USDA=2.459
NC_035094.1	57261009	.	C	A	.	.	MAF_INRAE=12.025;MAF_USDA=27.647
NC_035094.1	57261045	.	C	T	.	.	MAF_USDA=6.471
NC_035094.1	57261057	.	G	T	.	.	MAF_INRAE=37.975;MAF_USDA=14.118
NC_035094.1	57261065	.	A	G	.	.	MAF_USDA=5.882
NC_035094.1	57261085	.	A	C	.	.	MAF_USDA=16.471
NC_035094.1	57261092	.	G	A	.	.	MAF_USDA=27.083
NC_035094.1	57261093	.	T	A	.	.	MAF_USDA=18.75
NC_035094.1	57261094	.	G	C	.	.	MAF_USDA=18.75
NC_035094.1	57261095	.	T	A	.	.	MAF_USDA=27.083
NC_035094.1	57261096	.	G	C	.	.	MAF_USDA=27.083
NC_035094.1	57261097	.	G	T	.	.	MAF_USDA=27.083
NC_035094.1	57261167	.	G	T	.	.	MAF_USDA=11.475
NC_035094.1	57261170	.	A	T	.	.	MAF_USDA=11.475
NC_035094.1	57261195	.	C	A	.	.	MAF_INRAE=5.0;MAF_USDA=17.059
NC_035094.1	57261276	.	A	C	.	.	MAF_USDA=12.353
NC_035094.1	57261285	.	C	T	.	.	MAF_USDA=6.557
NC_035094.1	57261294	.	C	T	.	.	MAF_USDA=1.639
NC_035094.1	57261302	.	G	T	.	.	MAF_USDA=43.529
NC_035094.1	57261308	.	T	G	.	.	MAF_USDA=1.639
NC_035094.1	57261316	.	G	C	.	.	MAF_USDA=2.459
NC_035094.1	57261363	.	T	G	.	.	MAF_USDA=37.5
NC_035094.1	57261398	.	T	G	.	.	MAF_USDA=29.167
NC_035094.1	57261403	.	T	C	.	.	MAF_USDA=45.833
NC_035094.1	57262140	.	T	C	.	.	MAF_USDA=27.059
NC_035094.1	57262163	.	A	G	.	.	MAF_USDA=4.918
NC_035094.1	57262215	.	T	C	.	.	MAF_USDA=13.529
NC_035094.1	57262288	.	G	T	.	.	MAF_USDA=3.279
NC_035094.1	57262292	.	C	A	.	.	MAF_USDA=9.016
NC_035094.1	57262353	.	T	A	.	.	MAF_USDA=4.918
NC_035094.1	57262367	.	T	G	.	.	MAF_USDA=31.548
NC_035094.1	57262410	.	A	G	.	.	MAF_USDA=1.639
NC_035094.1	57262464	.	T	C	.	.	MAF_USDA=27.083
NC_035094.1	57262469	.	A	G	.	.	MAF_INRAE=7.5;MAF_USDA=3.279
NC_035094.1	57262471	.	A	G	.	.	MAF_USDA=4.098
NC_035094.1	57262481	.	T	C	.	.	MAF_USDA=2.459
NC_035094.1	57262489	.	C	T	.	.	MAF_INRAE=9.167;MAF_USDA=11.765
NC_035094.1	57262490	.	G	A	.	.	MAF_INRAE=8.861;MAF_USDA=5.738
NC_035094.1	57262513	.	G	A	.	.	MAF_INRAE=34.167;MAF_USDA=18.235
NC_035094.1	57262519	.	C	T	.	.	MAF_INRAE=8.333;MAF_USDA=1.639
NC_035094.1	57262524	.	C	T	.	.	MAF_USDA=2.353
NC_035094.1	57262554	.	G	T	.	.	MAF_INRAE=47.468;MAF_USDA=34.118
NC_035094.1	57262572	.	C	T	.	.	MAF_USDA=2.941
NC_035094.1	57262616	.	A	C	.	.	MAF_INRAE=3.333;MAF_USDA=18.852
NC_035094.1	57262618	.	G	A	.	.	MAF_INRAE=39.873;MAF_USDA=20.0
NC_035094.1	57262625	.	A	T	.	.	MAF_USDA=1.639
NC_035094.1	57262626	.	T	G	.	.	MAF_USDA=1.639
NC_035094.1	57262638	.	A	C	.	.	MAF_USDA=3.529
NC_035094.1	57262647	.	T	C	.	.	MAF_INRAE=41.139;MAF_USDA=23.529
NC_035094.1	57262652	.	C	A	.	.	MAF_USDA=6.471
NC_035094.1	57262674	.	G	A	.	.	MAF_INRAE=41.139;MAF_USDA=20.0
NC_035094.1	57262713	.	C	A	.	.	MAF_USDA=11.31
NC_035094.1	57262725	.	A	T	.	.	MAF_INRAE=44.304;MAF_USDA=34.524
NC_035094.1	57262730	.	A	G	.	.	MAF_INRAE=50.0;MAF_USDA=43.75
NC_035094.1	57262752	.	A	G	.	.	MAF_USDA=3.333
NC_035094.1	57262761	.	C	T	.	.	MAF_USDA=2.5
NC_035094.1	57262767	.	G	A	.	.	MAF_INRAE=41.139;MAF_USDA=20.833
NC_035094.1	57262771	.	G	A	.	.	MAF_USDA=1.667
NC_035094.1	57262998	.	A	T	.	.	MAF_USDA=1.639
NC_035094.1	57263005	.	A	C	.	.	MAF_INRAE=15.789;MAF_USDA=35.294
NC_035094.1	57263048	.	G	C	.	.	MAF_USDA=4.098
NC_035094.1	57263072	.	C	T	.	.	MAF_INRAE=37.975;MAF_USDA=18.824
NC_035094.1	57263110	.	C	T	.	.	MAF_USDA=35.417
NC_035094.1	57263145	.	C	A	.	.	MAF_USDA=2.459
NC_035094.1	57263164	.	T	C	.	.	MAF_USDA=2.459
NC_035094.1	57263191	.	G	T	.	.	MAF_USDA=9.016
NC_035094.1	57263192	.	C	T	.	.	MAF_USDA=4.918
NC_035094.1	57263257	.	C	A	.	.	MAF_USDA=4.098
NC_035094.1	57263312	.	C	T	.	.	MAF_USDA=1.639
NC_035094.1	57263340	.	G	A	.	.	MAF_INRAE=3.333;MAF_USDA=8.235
NC_035094.1	57263441	.	G	T	.	.	MAF_USDA=1.639
NC_035094.1	57263447	.	A	C	.	.	MAF_USDA=2.5
NC_035094.1	57263454	.	T	C	.	.	MAF_INRAE=3.333;MAF_USDA=27.083
NC_035094.1	57263509	.	C	T	.	.	MAF_USDA=3.279
NC_035094.1	57263551	.	C	G	.	.	MAF_INRAE=3.333
NC_035094.1	57263564	.	C	T	.	.	MAF_USDA=13.529
NC_035094.1	57263566	.	G	A	.	.	MAF_USDA=13.115
NC_035094.1	57263584	.	T	C	.	.	MAF_USDA=4.098
NC_035094.1	57263604	.	T	C	.	.	MAF_USDA=3.279
NC_035094.1	57263624	.	T	C	.	.	MAF_USDA=8.197
NC_035094.1	57263631	.	C	T	.	.	MAF_USDA=25.0
NC_035094.1	57263644	.	C	T	.	.	MAF_USDA=18.235
NC_035094.1	57263651	.	T	C	.	.	MAF_USDA=29.167
NC_035094.1	57263664	.	T	C	.	.	MAF_USDA=8.197
NC_035094.1	57263705	.	G	A	.	.	MAF_USDA=1.639
NC_035094.1	57263724	.	T	C	.	.	MAF_USDA=2.459
NC_035094.1	57264105	.	T	C	.	.	MAF_USDA=11.475
NC_035094.1	57264131	.	A	G	.	.	MAF_USDA=25.41
NC_035094.1	57264148	.	G	A	.	.	MAF_USDA=8.197
NC_035094.1	57264168	.	C	T	.	.	MAF_USDA=4.918
NC_035094.1	57264169	.	T	A	.	.	MAF_USDA=20.833
NC_035094.1	57264236	.	C	T	.	.	MAF_INRAE=42.105;MAF_USDA=42.941
NC_035094.1	57264300	.	T	A	.	.	MAF_USDA=4.098
NC_035094.1	57264310	.	G	T	.	.	MAF_USDA=13.115
NC_035094.1	57264313	.	T	A	.	.	MAF_USDA=8.197
NC_035094.1	57264324	.	G	T	.	.	MAF_USDA=1.639
NC_035094.1	57264325	.	G	A	.	.	MAF_USDA=5.882
NC_035094.1	57264328	.	A	G	.	.	MAF_USDA=1.639
NC_035094.1	57264329	.	C	T	.	.	MAF_INRAE=36.842;MAF_USDA=45.833
NC_035094.1	57264343	.	A	G	.	.	MAF_INRAE=42.105;MAF_USDA=39.412
NC_035094.1	57264355	.	A	G	.	.	MAF_USDA=1.639
NC_035094.1	57264370	.	T	C	.	.	MAF_USDA=4.167
NC_035094.1	57264384	.	A	C	.	.	MAF_USDA=1.639
NC_035094.1	57264423	.	T	A	.	.	MAF_INRAE=39.241;MAF_USDA=21.176
NC_035094.1	57264437	.	C	T	.	.	MAF_INRAE=33.333;MAF_USDA=43.75
NC_035094.1	57264439	.	T	A	.	.	MAF_INRAE=33.333;MAF_USDA=20.588
NC_035094.1	57264448	.	A	T	.	.	MAF_USDA=25.0
NC_035094.1	57264456	.	A	G	.	.	MAF_INRAE=30.0
NC_035094.1	57264469	.	G	T	.	.	MAF_INRAE=34.167
NC_035094.1	57264490	.	C	A	.	.	MAF_INRAE=32.5
NC_035094.1	57264529	.	G	A	.	.	MAF_INRAE=4.167
NC_035094.1	57264543	.	C	A	.	.	MAF_INRAE=20.0
NC_035094.1	57264559	.	C	T	.	.	MAF_USDA=1.639
NC_035094.1	57264565	.	C	G	.	.	MAF_INRAE=39.873;MAF_USDA=22.353
NC_035094.1	57264643	.	T	G	.	.	MAF_USDA=1.639
NC_035094.1	57264767	.	A	C	.	.	MAF_INRAE=46.835;MAF_USDA=27.059
NC_035094.1	57264785	.	T	A	.	.	MAF_INRAE=8.228
NC_035094.1	57264914	.	T	C	.	.	MAF_INRAE=48.101;MAF_USDA=28.824
NC_035094.1	57264926	.	C	A	.	.	MAF_USDA=20.588
NC_035094.1	57264959	.	A	C	.	.	MAF_INRAE=30.38;MAF_USDA=17.059
NC_035094.1	57264972	.	C	G	.	.	MAF_INRAE=47.468;MAF_USDA=27.059
NC_035094.1	57264974	.	C	A	.	.	MAF_INRAE=35.833;MAF_USDA=25.294
NC_035094.1	57264997	.	A	T	.	.	MAF_INRAE=11.392;MAF_USDA=22.353
NC_035094.1	57265007	.	C	A	.	.	MAF_INRAE=48.101;MAF_USDA=25.882
NC_035094.1	57265012	.	G	A	.	.	MAF_INRAE=8.228
NC_035094.1	57265034	.	C	T	.	.	MAF_INRAE=39.873;MAF_USDA=21.765
NC_035094.1	57265089	.	C	T	.	.	MAF_INRAE=11.667;MAF_USDA=9.016
NC_035094.1	57265094	.	A	C	.	.	MAF_INRAE=3.333;MAF_USDA=10.588
NC_035094.1	57265137	.	G	A	.	.	MAF_INRAE=38.608;MAF_USDA=20.588
NC_035094.1	57265143	.	C	G	.	.	MAF_INRAE=38.608;MAF_USDA=41.667
NC_035094.1	57265150	.	C	A	.	.	MAF_INRAE=38.608;MAF_USDA=21.176
NC_035094.1	57265164	.	C	T	.	.	MAF_INRAE=38.608;MAF_USDA=21.765
NC_035094.1	57265182	.	A	T	.	.	MAF_INRAE=39.241;MAF_USDA=23.529
NC_035094.1	57265195	.	C	A	.	.	MAF_USDA=1.639
NC_035094.1	57265196	.	C	T	.	.	MAF_INRAE=38.608;MAF_USDA=21.765
NC_035094.1	57265215	.	C	T	.	.	MAF_INRAE=3.333;MAF_USDA=11.176
NC_035094.1	57265218	.	T	C	.	.	MAF_INRAE=25.949;MAF_USDA=8.824
NC_035094.1	57265247	.	A	T	.	.	MAF_USDA=5.738
NC_035094.1	57265254	.	T	C	.	.	MAF_INRAE=33.333;MAF_USDA=41.667
NC_035094.1	57265273	.	T	C	.	.	MAF_INRAE=38.608;MAF_USDA=22.941
NC_035094.1	57265303	.	C	T	.	.	MAF_USDA=1.639
NC_035094.1	57265304	.	G	C	.	.	MAF_USDA=11.475
NC_035094.1	57265324	.	C	T	.	.	MAF_USDA=1.639
NC_035094.1	57265329	.	C	A	.	.	MAF_USDA=1.639
NC_035094.1	57265330	.	G	A	.	.	MAF_USDA=1.639
NC_035094.1	57265362	.	T	G	.	.	MAF_USDA=2.353
NC_035094.1	57265413	.	C	T	.	.	MAF_USDA=12.353
NC_035094.1	57265441	.	C	A	.	.	MAF_INRAE=8.228
NC_035094.1	57265456	.	C	T	.	.	MAF_USDA=2.459
NC_035094.1	57265466	.	G	A	.	.	MAF_USDA=1.639
NC_035094.1	57265501	.	C	T	.	.	MAF_USDA=4.706
NC_035094.1	57265513	.	C	G	.	.	MAF_INRAE=39.241;MAF_USDA=39.583
NC_035094.1	57265584	.	A	C	.	.	MAF_USDA=1.639
NC_035094.1	57265585	.	C	A	.	.	MAF_INRAE=43.671;MAF_USDA=21.765
NC_035094.1	57265612	.	G	A	.	.	MAF_INRAE=10.526;MAF_USDA=8.235
NC_035094.1	57265626	.	G	C	.	.	MAF_USDA=1.639
NC_035094.1	57265649	.	T	C	.	.	MAF_INRAE=3.333;MAF_USDA=7.377
NC_035094.1	57265650	.	G	A	.	.	MAF_INRAE=2.5;MAF_USDA=6.557
NC_035094.1	57265657	.	C	T	.	.	MAF_INRAE=35.833;MAF_USDA=14.706
NC_035094.1	57265658	.	A	C	.	.	MAF_USDA=5.738
NC_035094.1	57265662	.	T	C	.	.	MAF_USDA=5.738
NC_035094.1	57265682	.	T	G	.	.	MAF_USDA=1.667
NC_035094.1	57265697	.	T	A	.	.	MAF_USDA=1.639
NC_035094.1	57265702	.	C	T	.	.	MAF_INRAE=2.5;MAF_USDA=7.377
NC_035094.1	57265711	.	G	C	.	.	MAF_USDA=1.639
NC_035094.1	57265715	.	T	A	.	.	MAF_INRAE=2.5;MAF_USDA=5.738
NC_035094.1	57265762	.	G	T	.	.	MAF_INRAE=39.873;MAF_USDA=17.059
NC_035094.1	57265846	.	A	G	.	.	MAF_INRAE=7.595;MAF_USDA=5.738
NC_035094.1	57265867	.	C	T	.	.	MAF_USDA=1.639
NC_035094.1	57265882	.	G	A	.	.	MAF_USDA=2.459
NC_035094.1	57265905	.	C	G	.	.	MAF_USDA=1.639
NC_035094.1	57265918	.	G	A	.	.	MAF_INRAE=27.215;MAF_USDA=20.833
NC_035094.1	57265993	.	A	C	.	.	MAF_INRAE=41.139;MAF_USDA=21.765
NC_035094.1	57266001	.	T	A	.	.	MAF_INRAE=40.506;MAF_USDA=39.583
NC_035094.1	57266003	.	A	C	.	.	MAF_USDA=1.639
NC_035094.1	57266004	.	T	C	.	.	MAF_INRAE=35.0;MAF_USDA=16.471
NC_035094.1	57266015	.	G	A	.	.	MAF_USDA=22.353
NC_035094.1	57266032	.	T	A	.	.	MAF_USDA=2.459
NC_035094.1	57266081	.	A	G	.	.	MAF_USDA=1.639
NC_035094.1	57266107	.	C	T	.	.	MAF_INRAE=17.722;MAF_USDA=10.656
NC_035094.1	57266114	.	G	C	.	.	MAF_INRAE=36.667;MAF_USDA=28.235
NC_035094.1	57266122	.	G	A	.	.	MAF_USDA=4.918
NC_035094.1	57266135	.	G	A	.	.	MAF_INRAE=18.987;MAF_USDA=10.656
NC_035094.1	57266142	.	A	C	.	.	MAF_INRAE=1.667
NC_035094.1	57266211	.	A	C	.	.	MAF_USDA=5.738
NC_035094.1	57266232	.	C	T	.	.	MAF_INRAE=41.772;MAF_USDA=28.824
NC_035094.1	57266251	.	C	T	.	.	MAF_INRAE=40.506;MAF_USDA=21.765
NC_035094.1	57266267	.	C	T	.	.	MAF_INRAE=11.667;MAF_USDA=15.574
NC_035094.1	57266279	.	G	T	.	.	MAF_INRAE=41.772;MAF_USDA=28.235
NC_035094.1	57266318	.	C	G	.	.	MAF_USDA=4.918
NC_035094.1	57266341	.	G	A	.	.	MAF_USDA=4.167
NC_035094.1	57266348	.	C	T	.	.	MAF_USDA=1.639
NC_035094.1	57266369	.	G	A	.	.	MAF_INRAE=12.5;MAF_USDA=9.016
NC_035094.1	57266374	.	G	T	.	.	MAF_USDA=1.639
NC_035094.1	57266392	.	T	A	.	.	MAF_USDA=1.639
NC_035094.1	57266401	.	G	A	.	.	MAF_USDA=1.639
NC_035094.1	57266402	.	T	C	.	.	MAF_USDA=6.557
NC_035094.1	57266404	.	T	C	.	.	MAF_USDA=8.235
NC_035094.1	57266411	.	T	C	.	.	MAF_INRAE=10.127;MAF_USDA=20.238
NC_035094.1	57266412	.	G	A	.	.	MAF_INRAE=10.0;MAF_USDA=20.833
NC_035094.1	57266414	.	T	C	.	.	MAF_INRAE=10.0;MAF_USDA=22.619
NC_035094.1	57266423	.	C	T	.	.	MAF_USDA=9.167
NC_035094.1	57266424	.	C	T	.	.	MAF_USDA=8.333
NC_035094.1	57266431	.	A	G	.	.	MAF_USDA=11.667
NC_035094.1	57266437	.	C	T	.	.	MAF_USDA=21.429
NC_035094.1	57266438	.	A	G	.	.	MAF_INRAE=8.228;MAF_USDA=23.81
NC_035094.1	57266469	.	T	A	.	.	MAF_USDA=11.765
NC_035094.1	57266474	.	C	G	.	.	MAF_USDA=1.639
NC_035094.1	57266478	.	G	T	.	.	MAF_INRAE=29.747;MAF_USDA=17.059
NC_035094.1	57266490	.	C	A	.	.	MAF_INRAE=3.333;MAF_USDA=10.0
NC_035094.1	57266524	.	A	C	.	.	MAF_INRAE=12.5;MAF_USDA=18.235
NC_035094.1	57266560	.	A	G	.	.	MAF_USDA=2.459
NC_035094.1	57266582	.	A	G	.	.	MAF_USDA=1.667
NC_035094.1	57266584	.	C	T	.	.	MAF_USDA=1.667
NC_035094.1	57266589	.	A	G	.	.	MAF_USDA=1.667
NC_035094.1	57266597	.	T	C	.	.	MAF_USDA=1.667
NC_035094.1	57266632	.	C	A	.	.	MAF_USDA=1.667
NC_035094.1	57266719	.	T	A	.	.	MAF_INRAE=39.241;MAF_USDA=19.048
NC_035094.1	57266756	.	T	C	.	.	MAF_INRAE=11.667;MAF_USDA=9.167
NC_035094.1	57266792	.	A	T	.	.	MAF_USDA=2.459
NC_035094.1	57266805	.	T	C	.	.	MAF_USDA=2.459
NC_035094.1	57266806	.	G	A	.	.	MAF_USDA=2.459
NC_035094.1	57266808	.	C	T	.	.	MAF_USDA=15.882
NC_035094.1	57266821	.	A	C	.	.	MAF_USDA=17.647
NC_035094.1	57267117	.	T	G	.	.	MAF_USDA=9.016
NC_035094.1	57267152	.	T	C	.	.	MAF_USDA=4.098
NC_035094.1	57267153	.	G	A	.	.	MAF_USDA=4.918
NC_035094.1	57267161	.	G	A	.	.	MAF_USDA=2.459
NC_035094.1	57267178	.	G	T	.	.	MAF_INRAE=31.013;MAF_USDA=20.588
NC_035094.1	57267187	.	C	T	.	.	MAF_INRAE=15.0;MAF_USDA=30.0
NC_035094.1	57267196	.	C	A	.	.	MAF_INRAE=14.167;MAF_USDA=4.167
NC_035094.1	57267198	.	T	A	.	.	MAF_INRAE=14.167;MAF_USDA=30.0
NC_035094.1	57267221	.	T	A	.	.	MAF_INRAE=5.263;MAF_USDA=10.417
NC_035094.1	57267228	.	A	T	.	.	MAF_INRAE=39.873;MAF_USDA=41.667
NC_035094.1	57267235	.	A	T	.	.	MAF_INRAE=39.873;MAF_USDA=41.667
NC_035094.1	57267256	.	T	C	.	.	MAF_INRAE=39.873;MAF_USDA=21.765
NC_035094.1	57267260	.	G	T	.	.	MAF_INRAE=3.333;MAF_USDA=14.118
NC_035094.1	57267302	.	A	T	.	.	MAF_INRAE=20.253;MAF_USDA=31.765
NC_035094.1	57267305	.	A	G	.	.	MAF_INRAE=39.873;MAF_USDA=21.765
NC_035094.1	57267326	.	T	G	.	.	MAF_USDA=2.459
NC_035094.1	57267330	.	C	T	.	.	MAF_USDA=2.459
NC_035094.1	57267373	.	G	A	.	.	MAF_INRAE=5.263;MAF_USDA=20.0
NC_035094.1	57267384	.	A	C	.	.	MAF_INRAE=9.494;MAF_USDA=12.353
NC_035094.1	57267392	.	A	G	.	.	MAF_INRAE=29.747;MAF_USDA=41.765
NC_035094.1	57267406	.	C	A	.	.	MAF_INRAE=26.582;MAF_USDA=12.941
NC_035094.1	57267411	.	C	G	.	.	MAF_INRAE=9.494;MAF_USDA=13.529
NC_035094.1	57267414	.	C	A	.	.	MAF_INRAE=10.0;MAF_USDA=13.529
NC_035094.1	57267422	.	A	T	.	.	MAF_INRAE=10.127;MAF_USDA=14.118
NC_035094.1	57267437	.	T	C	.	.	MAF_INRAE=49.367;MAF_USDA=36.471
NC_035094.1	57267438	.	G	A	.	.	MAF_INRAE=2.5
NC_035094.1	57267476	.	G	C	.	.	MAF_INRAE=8.228
NC_035094.1	57267489	.	T	C	.	.	MAF_INRAE=9.494;MAF_USDA=12.941
NC_035094.1	57267505	.	G	A	.	.	MAF_INRAE=9.494;MAF_USDA=12.353
NC_035094.1	57267523	.	T	A	.	.	MAF_INRAE=39.241;MAF_USDA=21.765
NC_035094.1	57267571	.	A	G	.	.	MAF_INRAE=8.228
NC_035094.1	57267644	.	C	A	.	.	MAF_INRAE=8.228
NC_035094.1	57267666	.	G	A	.	.	MAF_USDA=4.098
NC_035094.1	57267671	.	A	C	.	.	MAF_USDA=3.279
NC_035094.1	57267672	.	C	G	.	.	MAF_INRAE=8.861;MAF_USDA=12.353
NC_035094.1	57267702	.	A	T	.	.	MAF_INRAE=8.228
NC_035094.1	57267760	.	C	T	.	.	MAF_INRAE=34.167;MAF_USDA=22.353
NC_035094.1	57267775	.	G	C	.	.	MAF_INRAE=49.367;MAF_USDA=25.0
NC_035094.1	57267824	.	A	G	.	.	MAF_INRAE=39.873;MAF_USDA=18.824
NC_035094.1	57267838	.	G	A	.	.	MAF_USDA=2.459
NC_035094.1	57267842	.	C	A	.	.	MAF_INRAE=12.5;MAF_USDA=4.918
NC_035094.1	57267845	.	A	T	.	.	MAF_INRAE=12.5;MAF_USDA=4.918
NC_035094.1	57267846	.	T	A	.	.	MAF_INRAE=38.608;MAF_USDA=17.059
NC_035094.1	57267847	.	G	A	.	.	MAF_INRAE=26.582;MAF_USDA=12.353
NC_035094.1	57267862	.	C	G	.	.	MAF_USDA=2.459
NC_035094.1	57267933	.	G	A	.	.	MAF_INRAE=39.241;MAF_USDA=15.294
NC_035094.1	57267983	.	G	C	.	.	MAF_USDA=4.706
NC_035094.1	57267985	.	A	G	.	.	MAF_INRAE=44.304;MAF_USDA=35.882
NC_035094.1	57267989	.	C	A	.	.	MAF_USDA=7.647
NC_035094.1	57268002	.	A	C	.	.	MAF_INRAE=44.304;MAF_USDA=38.235
NC_035094.1	57268013	.	A	G	.	.	MAF_INRAE=46.203;MAF_USDA=35.882
NC_035094.1	57268035	.	T	A	.	.	MAF_INRAE=46.835;MAF_USDA=38.235
NC_035094.1	57268069	.	G	A	.	.	MAF_USDA=3.279
NC_035094.1	57268078	.	G	C	.	.	MAF_INRAE=39.241;MAF_USDA=14.118
NC_035094.1	57268188	.	A	T	.	.	MAF_USDA=3.279
NC_035094.1	57268214	.	A	C	.	.	MAF_USDA=1.639
NC_035094.1	57268228	.	A	G	.	.	MAF_INRAE=39.873;MAF_USDA=21.765
NC_035094.1	57268308	.	T	A	.	.	MAF_USDA=4.762
NC_035094.1	57268324	.	G	C	.	.	MAF_USDA=4.167
NC_035094.1	57268348	.	C	A	.	.	MAF_USDA=1.667
NC_035094.1	57268364	.	T	C	.	.	MAF_USDA=2.5
NC_035094.1	57268369	.	C	T	.	.	MAF_USDA=22.024
NC_035094.1	57268375	.	T	C	.	.	MAF_USDA=2.5
NC_035094.1	57268437	.	T	A	.	.	MAF_USDA=1.639
NC_035094.1	57268446	.	A	G	.	.	MAF_USDA=4.918
NC_035094.1	57268467	.	C	T	.	.	MAF_USDA=1.639
NC_035094.1	57268486	.	A	G	.	.	MAF_USDA=34.118
NC_035094.1	57268857	.	T	A	.	.	MAF_USDA=1.639
NC_035094.1	57268866	.	G	A	.	.	MAF_USDA=10.588
NC_035094.1	57268880	.	C	A	.	.	MAF_USDA=3.279
NC_035094.1	57268895	.	T	A	.	.	MAF_USDA=13.934
NC_035094.1	57268896	.	A	G	.	.	MAF_USDA=16.393
NC_035094.1	57268914	.	G	T	.	.	MAF_USDA=3.279
NC_035094.1	57268996	.	C	T	.	.	MAF_INRAE=17.5;MAF_USDA=11.176
NC_035094.1	57269103	.	A	G	.	.	MAF_INRAE=8.861;MAF_USDA=20.588
NC_035094.1	57269126	.	C	T	.	.	MAF_USDA=1.639
NC_035094.1	57269171	.	G	A	.	.	MAF_USDA=2.459
NC_035094.1	57269183	.	C	T	.	.	MAF_INRAE=17.5;MAF_USDA=15.882
NC_035094.1	57269198	.	G	C	.	.	MAF_USDA=2.459
NC_035094.1	57269217	.	C	A	.	.	MAF_USDA=1.639
NC_035094.1	57269298	.	T	A	.	.	MAF_USDA=1.639
NC_035094.1	57269300	.	G	C	.	.	MAF_USDA=1.639
NC_035094.1	57269303	.	C	T	.	.	MAF_INRAE=48.101;MAF_USDA=26.471
NC_035094.1	57269322	.	A	C	.	.	MAF_USDA=1.639
NC_035094.1	57269358	.	C	A	.	.	MAF_INRAE=8.228;MAF_USDA=4.167
NC_035094.1	57269368	.	C	T	.	.	MAF_USDA=22.917
NC_035094.1	57269379	.	C	G	.	.	MAF_INRAE=12.5;MAF_USDA=5.833
NC_035094.1	57269380	.	G	A	.	.	MAF_INRAE=12.5;MAF_USDA=5.833
NC_035094.1	57269381	.	A	C	.	.	MAF_USDA=5.833
NC_035094.1	57269409	.	A	G	.	.	MAF_INRAE=17.5;MAF_USDA=13.095
NC_035094.1	57269513	.	G	A	.	.	MAF_USDA=1.639
NC_035094.1	57269628	.	C	A	.	.	MAF_USDA=1.639
NC_035094.1	57269660	.	T	G	.	.	MAF_USDA=2.459
NC_035094.1	57269760	.	T	G	.	.	MAF_USDA=1.639
NC_035094.1	57269840	.	A	C	.	.	MAF_USDA=3.279
NC_035094.1	57269924	.	T	G	.	.	MAF_USDA=2.353
NC_035094.1	57269956	.	A	G	.	.	MAF_USDA=2.459
NC_035094.1	57269982	.	A	G	.	.	MAF_USDA=2.459
NC_035094.1	57269997	.	A	G	.	.	MAF_INRAE=10.526;MAF_USDA=34.706
NC_035094.1	57270889	.	A	G	.	.	MAF_USDA=2.5
NC_035094.1	57270916	.	T	A	.	.	MAF_USDA=3.279
NC_035094.1	57270930	.	G	A	.	.	MAF_USDA=4.098
NC_035094.1	57270953	.	T	C	.	.	MAF_USDA=1.639
NC_035094.1	57271070	.	T	C	.	.	MAF_USDA=1.639
NC_035094.1	57271106	.	C	A	.	.	MAF_USDA=1.639
NC_035094.1	57271125	.	T	A	.	.	MAF_INRAE=8.861;MAF_USDA=20.0
NC_035094.1	57271189	.	G	C	.	.	MAF_USDA=1.639
NC_035094.1	57271231	.	G	C	.	.	MAF_USDA=1.667
NC_035094.1	57271236	.	G	A	.	.	MAF_USDA=36.31
NC_035094.1	57271256	.	CCTGGTTATGTTGGAAATGTGTCTTCT	CCTGGTTATGTTGGAAATGTGTCTTCC	.	.	MAF_USDA=35.417
NC_035094.1	57271282	.	T	C	.	.	MAF_USDA=35.593
NC_035094.1	57271310	.	T	A	.	.	MAF_USDA=1.639
NC_035094.1	57274322	.	G	A	.	.	MAF_USDA=27.083
NC_035094.1	57274353	.	T	A	.	.	MAF_INRAE=5.263;MAF_USDA=13.095
NC_035094.1	57274385	.	C	T	.	.	MAF_USDA=12.353
NC_035094.1	57274443	.	T	G	.	.	MAF_INRAE=5.263;MAF_USDA=14.118
NC_035094.1	57274463	.	G	T	.	.	MAF_USDA=4.167
NC_035094.1	57274599	.	T	G	.	.	MAF_USDA=1.639
NC_035094.1	57274628	.	A	T	.	.	MAF_USDA=1.639
NC_035094.1	57274751	.	T	C	.	.	MAF_USDA=3.279
NC_035094.1	57274755	.	C	T	.	.	MAF_INRAE=24.684;MAF_USDA=27.059
NC_035094.1	57274758	.	A	G	.	.	MAF_INRAE=8.333;MAF_USDA=17.647
NC_035094.1	57274779	.	A	C	.	.	MAF_INRAE=48.734;MAF_USDA=33.529
NC_035094.1	57274788	.	C	T	.	.	MAF_INRAE=26.316;MAF_USDA=4.918
NC_035094.1	57274789	.	A	C	.	.	MAF_USDA=14.706
NC_035094.1	57274810	.	C	T	.	.	MAF_INRAE=5.0
NC_035094.1	57274812	.	C	A	.	.	MAF_INRAE=5.0;MAF_USDA=9.016
NC_035094.1	57274824	.	C	T	.	.	MAF_USDA=6.557
NC_035094.1	57274866	.	T	C	.	.	MAF_INRAE=9.494;MAF_USDA=7.647
NC_035094.1	57274871	.	G	A	.	.	MAF_INRAE=8.861
NC_035094.1	57274900	.	T	A	.	.	MAF_USDA=2.459
NC_035094.1	57274906	.	A	C	.	.	MAF_INRAE=18.354;MAF_USDA=23.529
NC_035094.1	57274907	.	C	T	.	.	MAF_INRAE=12.5;MAF_USDA=12.295
NC_035094.1	57274936	.	T	G	.	.	MAF_INRAE=12.5
NC_035094.1	57274938	.	T	C	.	.	MAF_INRAE=12.5
NC_035094.1	57274939	.	G	T	.	.	MAF_INRAE=12.5
NC_035094.1	57274948	.	A	C	.	.	MAF_INRAE=25.0
NC_035094.1	57274949	.	A	T	.	.	MAF_INRAE=25.0
NC_035094.1	57274952	.	A	T	.	.	MAF_INRAE=25.0
NC_035094.1	57274969	.	G	T	.	.	MAF_INRAE=36.842;MAF_USDA=12.5
NC_035094.1	57274989	.	T	C	.	.	MAF_INRAE=17.722;MAF_USDA=22.619
NC_035094.1	57275047	.	G	T	.	.	MAF_USDA=2.5
NC_035094.1	57275048	.	T	A	.	.	MAF_USDA=2.5
NC_035094.1	57275050	.	C	A	.	.	MAF_INRAE=17.089;MAF_USDA=22.024
NC_035094.1	57275071	.	G	T	.	.	MAF_INRAE=19.62;MAF_USDA=41.667
NC_035094.1	57275081	.	G	T	.	.	MAF_USDA=1.667
NC_035094.1	57275094	.	A	G	.	.	MAF_USDA=4.167
NC_035094.1	57275100	.	T	C	.	.	MAF_USDA=2.459
NC_035094.1	57275115	.	T	A	.	.	MAF_INRAE=12.5;MAF_USDA=13.934
NC_035094.1	57275128	.	T	A	.	.	MAF_USDA=16.667
NC_035094.1	57275129	.	T	A	.	.	MAF_USDA=12.5
NC_035094.1	57275137	.	T	G	.	.	MAF_INRAE=6.667
NC_035094.1	57275174	.	G	A	.	.	MAF_INRAE=13.291;MAF_USDA=22.941
NC_035094.1	57275176	.	A	C	.	.	MAF_INRAE=5.833;MAF_USDA=22.941
NC_035094.1	57275203	.	C	T	.	.	MAF_USDA=11.475
NC_035094.1	57275247	.	C	A	.	.	MAF_INRAE=36.842
NC_035094.1	57275261	.	C	A	.	.	MAF_INRAE=24.684;MAF_USDA=25.882
NC_035094.1	57275269	.	G	A	.	.	MAF_INRAE=36.842;MAF_USDA=12.5
NC_035094.1	57275361	.	G	T	.	.	MAF_INRAE=36.842;MAF_USDA=14.583
NC_035094.1	57275501	.	G	A	.	.	MAF_INRAE=36.842;MAF_USDA=18.75
NC_035094.1	57275502	.	C	T	.	.	MAF_USDA=6.25
NC_035094.1	57275505	.	A	T	.	.	MAF_INRAE=8.861
NC_035094.1	57275511	.	G	A	.	.	MAF_INRAE=36.842;MAF_USDA=12.5
NC_035094.1	57275596	.	C	T	.	.	MAF_USDA=2.459
NC_035094.1	57275601	.	A	G	.	.	MAF_USDA=4.706
NC_035094.1	57275621	.	C	A	.	.	MAF_INRAE=10.833;MAF_USDA=8.333
NC_035094.1	57275662	.	T	C	.	.	MAF_INRAE=48.734;MAF_USDA=50.0
NC_035094.1	57275735	.	T	G	.	.	MAF_INRAE=22.152;MAF_USDA=27.059
NC_035094.1	57275743	.	A	G	.	.	MAF_INRAE=22.152;MAF_USDA=25.882
NC_035094.1	57275753	.	T	A	.	.	MAF_INRAE=22.152;MAF_USDA=27.059
NC_035094.1	57275769	.	T	G	.	.	MAF_INRAE=22.152;MAF_USDA=27.059
NC_035094.1	57275771	.	C	T	.	.	MAF_INRAE=17.5;MAF_USDA=27.647
NC_035094.1	57275807	.	C	T	.	.	MAF_INRAE=43.038;MAF_USDA=41.765
NC_035094.1	57275843	.	A	G	.	.	MAF_INRAE=25.949;MAF_USDA=10.417
NC_035094.1	57275860	.	C	A	.	.	MAF_USDA=29.167
NC_035094.1	57275861	.	G	T	.	.	MAF_USDA=4.918
NC_035094.1	57276039	.	C	T	.	.	MAF_USDA=1.639
NC_035094.1	57276088	.	G	A	.	.	MAF_INRAE=22.152;MAF_USDA=18.824
NC_035094.1	57276111	.	G	A	.	.	MAF_INRAE=22.152;MAF_USDA=27.059
NC_035094.1	57276121	.	C	T	.	.	MAF_INRAE=22.152;MAF_USDA=17.647
NC_035094.1	57276129	.	T	C	.	.	MAF_INRAE=25.949;MAF_USDA=9.412
NC_035094.1	57276133	.	C	T	.	.	MAF_INRAE=17.5;MAF_USDA=17.647
NC_035094.1	57276160	.	C	T	.	.	MAF_INRAE=31.646;MAF_USDA=28.824
NC_035094.1	57276233	.	G	A	.	.	MAF_INRAE=12.5;MAF_USDA=13.115
NC_035094.1	57276254	.	C	T	.	.	MAF_USDA=1.639
NC_035094.1	57276264	.	G	T	.	.	MAF_USDA=7.377
NC_035094.1	57276393	.	T	A	.	.	MAF_USDA=1.639
NC_035094.1	57276394	.	G	A	.	.	MAF_USDA=2.459
NC_035094.1	57276436	.	C	A	.	.	MAF_USDA=12.295
NC_035094.1	57276440	.	A	C	.	.	MAF_USDA=1.639
NC_035094.1	57276451	.	C	T	.	.	MAF_INRAE=12.5;MAF_USDA=10.656
NC_035094.1	57276464	.	T	C	.	.	MAF_USDA=13.934
NC_035094.1	57276472	.	G	T	.	.	MAF_INRAE=10.833
NC_035094.1	57276491	.	A	T	.	.	MAF_USDA=4.918
NC_035094.1	57276492	.	A	T	.	.	MAF_USDA=11.475
NC_035094.1	57276538	.	G	T	.	.	MAF_USDA=36.066
NC_035094.1	57276588	.	T	C	.	.	MAF_USDA=38.525
NC_035094.1	57276597	.	C	T	.	.	MAF_INRAE=11.667;MAF_USDA=14.754
NC_035094.1	57276602	.	C	A	.	.	MAF_USDA=3.279
NC_035094.1	57276612	.	G	T	.	.	MAF_INRAE=5.263
NC_035094.1	57276614	.	A	C	.	.	MAF_INRAE=15.833
NC_035094.1	57276682	.	A	C	.	.	MAF_USDA=4.167
NC_035094.1	57276810	.	G	A	.	.	MAF_INRAE=10.526;MAF_USDA=12.5
NC_035094.1	57276813	.	A	G	.	.	MAF_USDA=12.5
NC_035094.1	57276815	.	T	C	.	.	MAF_USDA=12.5
NC_035094.1	57276816	.	G	A	.	.	MAF_USDA=12.5
NC_035094.1	57276941	.	T	C	.	.	MAF_USDA=33.333
NC_035094.1	57277161	.	C	T	.	.	MAF_USDA=6.897
NC_035094.1	57277165	.	C	T	.	.	MAF_USDA=1.667
NC_035094.1	57277178	.	A	T	.	.	MAF_USDA=30.0
NC_035094.1	57277180	.	T	C	.	.	MAF_USDA=30.0
NC_035094.1	57277196	.	G	T	.	.	MAF_INRAE=8.861;MAF_USDA=15.476
NC_035094.1	57277197	.	GG	GA	.	.	MAF_USDA=12.5
NC_035094.1	57277229	.	A	G	.	.	MAF_USDA=1.667
NC_035094.1	57277232	.	A	T	.	.	MAF_INRAE=11.667;MAF_USDA=32.5
NC_035094.1	57277235	.	A	G	.	.	MAF_USDA=3.333
NC_035094.1	57277236	.	C	A	.	.	MAF_INRAE=11.667;MAF_USDA=33.333
NC_035094.1	57277251	.	T	C	.	.	MAF_INRAE=3.333;MAF_USDA=1.667
NC_035094.1	57277255	.	G	C	.	.	MAF_USDA=2.5
NC_035094.1	57277265	.	C	T	.	.	MAF_USDA=1.667
NC_035094.1	57277271	.	A	G	.	.	MAF_INRAE=11.667;MAF_USDA=32.5
NC_035094.1	57277272	.	C	T	.	.	MAF_USDA=7.5
NC_035094.1	57277284	.	G	A	.	.	MAF_INRAE=15.833;MAF_USDA=7.5
NC_035094.1	57277286	.	G	A	.	.	MAF_USDA=8.333
NC_035094.1	57277309	.	C	T	.	.	MAF_USDA=3.012
NC_035094.1	57277310	.	G	T	.	.	MAF_INRAE=14.167;MAF_USDA=27.966
NC_035094.1	57277365	.	C	T	.	.	MAF_INRAE=3.333;MAF_USDA=1.639
NC_035094.1	57277381	.	A	G	.	.	MAF_INRAE=10.0;MAF_USDA=31.967
NC_035094.1	57277427	.	C	T	.	.	MAF_INRAE=9.167
NC_035094.1	57277436	.	A	C	.	.	MAF_INRAE=9.167
NC_035094.1	57277439	.	C	T	.	.	MAF_INRAE=9.167
NC_035094.1	57277456	.	A	G	.	.	MAF_INRAE=9.167
NC_035094.1	57277640	.	G	A	.	.	MAF_INRAE=8.228;MAF_USDA=12.5
NC_035094.1	57277669	.	C	T	.	.	MAF_INRAE=11.667
NC_035094.1	57277682	.	A	G	.	.	MAF_INRAE=10.0
NC_035094.1	57277884	.	A	T	.	.	MAF_INRAE=10.526;MAF_USDA=10.417
NC_035094.1	57277888	.	A	C	.	.	MAF_USDA=10.417
NC_035094.1	57278032	.	T	G	.	.	MAF_USDA=10.417
NC_035094.1	57278039	.	A	T	.	.	MAF_USDA=6.034
NC_035094.1	57278059	.	C	G	.	.	MAF_USDA=21.951
NC_035094.1	57278095	.	A	C	.	.	MAF_USDA=5.833
NC_035094.1	57278122	.	G	C	.	.	MAF_USDA=1.724
NC_035094.1	57278124	.	G	A	.	.	MAF_USDA=2.5
NC_035094.1	57278181	.	A	G	.	.	MAF_USDA=1.639
NC_035094.1	57278186	.	C	T	.	.	MAF_USDA=2.459
NC_035094.1	57278193	.	T	C	.	.	MAF_USDA=5.738
NC_035094.1	57278248	.	C	G	.	.	MAF_USDA=6.557
NC_035094.1	57278287	.	A	T	.	.	MAF_INRAE=31.579
NC_035094.1	57278306	.	T	C	.	.	MAF_INRAE=5.0
NC_035094.1	57278363	.	C	A	.	.	MAF_INRAE=3.333;MAF_USDA=8.197
NC_035094.1	57278441	.	C	A	.	.	MAF_INRAE=15.789;MAF_USDA=8.824
NC_035094.1	57278476	.	TGTATAAAGTTCA	TGTATAAAGTTCG	.	.	MAF_USDA=14.583
NC_035094.1	57278488	.	A	G	.	.	MAF_INRAE=10.127;MAF_USDA=17.213
NC_035094.1	57278496	.	A	C	.	.	MAF_USDA=4.167
NC_035094.1	57278530	.	A	G	.	.	MAF_INRAE=15.789
NC_035094.1	57278565	.	A	T	.	.	MAF_USDA=4.167
NC_035094.1	57278573	.	T	G	.	.	MAF_USDA=4.167
NC_035094.1	57278584	.	G	A	.	.	MAF_INRAE=1.667;MAF_USDA=4.706
NC_035094.1	57278596	.	A	T	.	.	MAF_USDA=2.353
NC_035094.1	57278607	.	G	A	.	.	MAF_INRAE=10.759;MAF_USDA=7.059
NC_035094.1	57278626	.	G	T	.	.	MAF_INRAE=36.842;MAF_USDA=15.882
NC_035094.1	57278637	.	G	A	.	.	MAF_USDA=1.639
NC_035094.1	57278688	.	G	T	.	.	MAF_USDA=3.279
NC_035094.1	57278724	.	A	G	.	.	MAF_INRAE=37.342;MAF_USDA=40.588
NC_035094.1	57278748	.	T	C	.	.	MAF_USDA=5.738
NC_035094.1	57278759	.	C	A	.	.	MAF_INRAE=15.789
NC_035094.1	57278796	.	T	A	.	.	MAF_USDA=27.083
NC_035094.1	57278802	.	T	C	.	.	MAF_INRAE=36.842;MAF_USDA=43.75
NC_035094.1	57278834	.	G	C	.	.	MAF_USDA=21.176
NC_035094.1	57278864	.	C	A	.	.	MAF_INRAE=31.579
NC_035094.1	57279779	.	T	C	.	.	MAF_USDA=20.833
NC_035094.1	57279820	.	T	A	.	.	MAF_USDA=14.583
NC_035094.1	57279821	.	T	C	.	.	MAF_USDA=14.583
NC_035094.1	57279829	.	T	C	.	.	MAF_USDA=20.588
NC_035094.1	57279845	.	T	A	.	.	MAF_USDA=14.583
NC_035094.1	57279846	.	T	C	.	.	MAF_USDA=12.5
NC_035094.1	57279892	.	T	G	.	.	MAF_USDA=37.059
NC_035094.1	57279934	.	C	T	.	.	MAF_USDA=7.059
NC_035094.1	57279945	.	T	C	.	.	MAF_USDA=34.706
NC_035094.1	57279986	.	T	A	.	.	MAF_INRAE=6.667;MAF_USDA=3.279
NC_035094.1	57279987	.	C	A	.	.	MAF_USDA=1.639
NC_035094.1	57280012	.	G	A	.	.	MAF_USDA=2.941
NC_035094.1	57280031	.	C	A	.	.	MAF_INRAE=48.101;MAF_USDA=11.176
NC_035094.1	57280035	.	G	C	.	.	MAF_INRAE=36.667;MAF_USDA=10.588
NC_035094.1	57280045	.	C	G	.	.	MAF_INRAE=48.101;MAF_USDA=10.588
NC_035094.1	57280046	.	G	T	.	.	MAF_INRAE=36.667;MAF_USDA=11.176
NC_035094.1	57280047	.	C	T	.	.	MAF_INRAE=13.333;MAF_USDA=50.0
NC_035094.1	57280070	.	T	C	.	.	MAF_INRAE=10.0;MAF_USDA=49.412
NC_035094.1	57280075	.	G	T	.	.	MAF_INRAE=4.167;MAF_USDA=8.235
NC_035094.1	57280081	.	G	A	.	.	MAF_USDA=1.639
NC_035094.1	57280101	.	T	C	.	.	MAF_USDA=1.639
NC_035094.1	57280143	.	T	C	.	.	MAF_INRAE=7.5;MAF_USDA=21.765
NC_035094.1	57280148	.	T	C	.	.	MAF_INRAE=29.167;MAF_USDA=29.412
NC_035094.1	57280185	.	A	T	.	.	MAF_INRAE=8.333;MAF_USDA=17.059
NC_035094.1	57280192	.	A	C	.	.	MAF_INRAE=4.167;MAF_USDA=10.656
NC_035094.1	57280213	.	G	A	.	.	MAF_INRAE=38.608;MAF_USDA=30.588
NC_035094.1	57280216	.	G	C	.	.	MAF_INRAE=13.333;MAF_USDA=45.882
NC_035094.1	57280241	.	G	A	.	.	MAF_USDA=4.098
NC_035094.1	57280292	.	T	G	.	.	MAF_INRAE=4.167;MAF_USDA=12.295
NC_035094.1	57280306	.	G	C	.	.	MAF_USDA=4.167
NC_035094.1	57280357	.	A	T	.	.	MAF_INRAE=5.833;MAF_USDA=36.471
NC_035094.1	57280358	.	A	T	.	.	MAF_INRAE=5.833;MAF_USDA=36.471
NC_035094.1	57280361	.	T	A	.	.	MAF_INRAE=10.127;MAF_USDA=5.882
NC_035094.1	57280382	.	G	A	.	.	MAF_USDA=8.235
NC_035094.1	57280384	.	T	G	.	.	MAF_USDA=5.294
NC_035094.1	57280393	.	T	C	.	.	MAF_USDA=3.279
NC_035094.1	57280449	.	G	C	.	.	MAF_USDA=27.059
NC_035094.1	57280453	.	C	G	.	.	MAF_INRAE=35.833;MAF_USDA=18.75
NC_035094.1	57280527	.	T	C	.	.	MAF_INRAE=30.38;MAF_USDA=11.176
NC_035094.1	57280538	.	A	C	.	.	MAF_INRAE=6.667;MAF_USDA=34.118
NC_035094.1	57280605	.	A	C	.	.	MAF_INRAE=5.833;MAF_USDA=34.706
NC_035094.1	57280614	.	T	G	.	.	MAF_INRAE=5.833;MAF_USDA=35.294
NC_035094.1	57280623	.	G	A	.	.	MAF_INRAE=5.833;MAF_USDA=10.588
NC_035094.1	57280626	.	A	G	.	.	MAF_INRAE=17.089;MAF_USDA=39.412
NC_035094.1	57280663	.	C	T	.	.	MAF_USDA=3.279
NC_035094.1	57280672	.	G	C	.	.	MAF_INRAE=16.456;MAF_USDA=24.706
NC_035094.1	57280731	.	T	C	.	.	MAF_INRAE=10.526;MAF_USDA=5.294
NC_035094.1	57280741	.	A	C	.	.	MAF_USDA=8.475
NC_035094.1	57280802	.	A	G	.	.	MAF_USDA=3.279
NC_035094.1	57280810	.	C	T	.	.	MAF_USDA=7.647
NC_035094.1	57280833	.	C	A	.	.	MAF_INRAE=5.263;MAF_USDA=10.0
NC_035094.1	57280849	.	G	T	.	.	MAF_USDA=4.167
NC_035094.1	57280862	.	A	G	.	.	MAF_USDA=4.167
NC_035094.1	57280867	.	G	A	.	.	MAF_USDA=1.639
NC_035094.1	57280918	.	A	G	.	.	MAF_INRAE=5.833;MAF_USDA=21.765
NC_035094.1	57280932	.	T	C	.	.	MAF_INRAE=5.833;MAF_USDA=20.588
NC_035094.1	57280961	.	A	G	.	.	MAF_INRAE=39.241;MAF_USDA=43.75
NC_035094.1	57280975	.	C	G	.	.	MAF_INRAE=4.167
NC_035094.1	57280977	.	C	T	.	.	MAF_INRAE=8.861;MAF_USDA=14.118
NC_035094.1	57280991	.	A	C	.	.	MAF_INRAE=5.0;MAF_USDA=20.0
NC_035094.1	57281017	.	C	T	.	.	MAF_INRAE=25.949;MAF_USDA=44.706
NC_035094.1	57281036	.	C	T	.	.	MAF_USDA=6.557
NC_035094.1	57281060	.	C	T	.	.	MAF_USDA=2.459
NC_035094.1	57281077	.	A	C	.	.	MAF_USDA=2.459
NC_035094.1	57281080	.	T	A	.	.	MAF_INRAE=5.833;MAF_USDA=20.0
NC_035094.1	57281134	.	A	T	.	.	MAF_USDA=17.059
NC_035094.1	57281135	.	T	G	.	.	MAF_USDA=17.647
NC_035094.1	57281136	.	T	A	.	.	MAF_USDA=17.647
NC_035094.1	57281137	.	T	C	.	.	MAF_USDA=17.647
NC_035094.1	57281178	.	G	A	.	.	MAF_USDA=1.639
NC_035094.1	57281179	.	T	C	.	.	MAF_USDA=1.639
NC_035094.1	57281200	.	C	G	.	.	MAF_INRAE=1.667
NC_035094.1	57281201	.	A	C	.	.	MAF_USDA=3.279
NC_035094.1	57281207	.	A	C	.	.	MAF_INRAE=1.667;MAF_USDA=14.286
NC_035094.1	57281259	.	C	A,T	.	.	MAF_INRAE=15.789
NC_035094.1	57281265	.	A	G	.	.	MAF_INRAE=23.333;MAF_USDA=33.333
NC_035094.1	57281287	.	C	A	.	.	MAF_INRAE=22.152;MAF_USDA=37.5
NC_035094.1	57281320	.	G	A	.	.	MAF_INRAE=12.658;MAF_USDA=11.765
NC_035094.1	57281322	.	G	T	.	.	MAF_INRAE=15.0;MAF_USDA=11.765
NC_035094.1	57281350	.	G	A	.	.	MAF_INRAE=34.81;MAF_USDA=47.917
NC_035094.1	57281351	.	G	A	.	.	MAF_USDA=4.098
NC_035094.1	57281356	.	C	A	.	.	MAF_INRAE=4.167;MAF_USDA=4.167
NC_035094.1	57281369	.	C	T	.	.	MAF_USDA=8.235
NC_035094.1	57281376	.	G	A	.	.	MAF_USDA=7.059
NC_035094.1	57281383	.	G	C	.	.	MAF_USDA=22.917
NC_035094.1	57281394	.	A	G	.	.	MAF_INRAE=12.658;MAF_USDA=12.353
NC_035094.1	57281398	.	A	T	.	.	MAF_INRAE=14.167;MAF_USDA=21.176
NC_035094.1	57281402	.	C	T	.	.	MAF_USDA=11.765
NC_035094.1	57281412	.	T	A	.	.	MAF_INRAE=3.333
NC_035094.1	57281414	.	T	A	.	.	MAF_USDA=2.459
NC_035094.1	57281415	.	G	A	.	.	MAF_INRAE=34.167;MAF_USDA=40.0
NC_035094.1	57281426	.	A	G	.	.	MAF_USDA=2.459
NC_035094.1	57281435	.	T	G	.	.	MAF_INRAE=1.667
NC_035094.1	57281441	.	C	T	.	.	MAF_INRAE=5.833;MAF_USDA=20.0
NC_035094.1	57281458	.	G	T	.	.	MAF_USDA=4.918
NC_035094.1	57281474	.	C	A	.	.	MAF_USDA=9.016
NC_035094.1	57281480	.	A	G	.	.	MAF_INRAE=10.526;MAF_USDA=35.294
NC_035094.1	57281544	.	G	A	.	.	MAF_INRAE=5.0;MAF_USDA=4.098
NC_035094.1	57281579	.	A	T	.	.	MAF_INRAE=11.392;MAF_USDA=7.738
NC_035094.1	57281580	.	GTCTCTCG	GTCTCTCT	.	.	MAF_USDA=39.583
NC_035094.1	57281587	.	G	T	.	.	MAF_INRAE=24.684;MAF_USDA=49.153
NC_035094.1	57281593	.	C	T	.	.	MAF_INRAE=24.684;MAF_USDA=48.795
NC_035094.1	57281596	.	T	G	.	.	MAF_INRAE=14.167;MAF_USDA=14.583
NC_035094.1	57281601	.	G	A	.	.	MAF_INRAE=8.861;MAF_USDA=17.857
NC_035094.1	57281635	.	G	T	.	.	MAF_USDA=4.098
NC_035094.1	57281646	.	G	A	.	.	MAF_USDA=3.279
NC_035094.1	57281677	.	C	T	.	.	MAF_USDA=4.098
NC_035094.1	57281678	.	G	A	.	.	MAF_INRAE=30.0;MAF_USDA=19.412
NC_035094.1	57281685	.	A	G	.	.	MAF_INRAE=5.833;MAF_USDA=23.529
NC_035094.1	57281711	.	T	A	.	.	MAF_INRAE=35.443;MAF_USDA=27.647
NC_035094.1	57281730	.	G	T	.	.	MAF_USDA=1.639
NC_035094.1	57281741	.	G	T	.	.	MAF_INRAE=5.833;MAF_USDA=22.941
NC_035094.1	57281746	.	A	G	.	.	MAF_INRAE=5.833;MAF_USDA=38.235
NC_035094.1	57281747	.	C	T	.	.	MAF_INRAE=36.667;MAF_USDA=40.588
NC_035094.1	57281788	.	T	C	.	.	MAF_INRAE=12.658;MAF_USDA=6.548
NC_035094.1	57281794	.	T	G	.	.	MAF_USDA=3.333
NC_035094.1	57281811	.	C	A	.	.	MAF_INRAE=48.101;MAF_USDA=11.765
NC_035094.1	57281827	.	C	T	.	.	MAF_INRAE=30.833;MAF_USDA=20.0
NC_035094.1	57281840	.	G	A	.	.	MAF_INRAE=5.833;MAF_USDA=21.765
NC_035094.1	57281858	.	G	T	.	.	MAF_INRAE=40.833
NC_035094.1	57281859	.	G	A	.	.	MAF_INRAE=40.833
NC_035094.1	57281865	.	A	T	.	.	MAF_INRAE=40.833;MAF_USDA=42.353
NC_035094.1	57281870	.	G	A	.	.	MAF_INRAE=10.0;MAF_USDA=37.059
NC_035094.1	57281877	.	C	T	.	.	MAF_INRAE=8.861;MAF_USDA=16.471
NC_035094.1	57281895	.	T	G	.	.	MAF_INRAE=35.833;MAF_USDA=27.059
NC_035094.1	57281903	.	T	C	.	.	MAF_USDA=23.529
NC_035094.1	57282011	.	G	A	.	.	MAF_INRAE=12.658;MAF_USDA=29.412
NC_035094.1	57282038	.	G	A	.	.	MAF_USDA=23.77
NC_035094.1	57282039	.	A	C	.	.	MAF_INRAE=10.526;MAF_USDA=41.176
NC_035094.1	57282043	.	G	T	.	.	MAF_USDA=39.412
NC_035094.1	57282056	.	A	G	.	.	MAF_USDA=24.59
NC_035094.1	57282057	.	G	T	.	.	MAF_INRAE=15.0;MAF_USDA=14.583
NC_035094.1	57282060	.	C	A	.	.	MAF_INRAE=32.5;MAF_USDA=37.5
NC_035094.1	57282081	.	C	T	.	.	MAF_INRAE=9.167;MAF_USDA=35.294
NC_035094.1	57282082	.	G	T	.	.	MAF_USDA=9.016
NC_035094.1	57282083	.	T	A	.	.	MAF_INRAE=5.0;MAF_USDA=25.41
NC_035094.1	57282102	.	C	T	.	.	MAF_INRAE=5.0;MAF_USDA=24.59
NC_035094.1	57282143	.	G	A	.	.	MAF_USDA=17.059
NC_035094.1	57282166	.	T	G	.	.	MAF_INRAE=47.468;MAF_USDA=15.294
NC_035094.1	57282213	.	A	G	.	.	MAF_INRAE=13.333;MAF_USDA=4.167
NC_035094.1	57282214	.	T	G	.	.	MAF_INRAE=41.139;MAF_USDA=27.083
NC_035094.1	57282264	.	A	G	.	.	MAF_USDA=31.765
NC_035094.1	57282279	.	A	T	.	.	MAF_USDA=2.459
NC_035094.1	57282301	.	T	A	.	.	MAF_USDA=11.765
NC_035094.1	57282468	.	C	G,*	.	.	MAF_INRAE=10.526
NC_035094.1	57282470	.	C	A	.	.	MAF_USDA=27.083
NC_035094.1	57282543	.	C	A	.	.	MAF_USDA=2.459
NC_035094.1	57282551	.	A	G	.	.	MAF_USDA=4.098
NC_035094.1	57282639	.	G	T	.	.	MAF_USDA=14.706
NC_035094.1	57282664	.	C	T	.	.	MAF_USDA=2.353
NC_035094.1	57282679	.	C	G	.	.	MAF_INRAE=18.333
NC_035094.1	57282718	.	A	C	.	.	MAF_USDA=1.639
NC_035094.1	57282730	.	T	C	.	.	MAF_INRAE=9.167
NC_035094.1	57282778	.	A	G	.	.	MAF_INRAE=3.333
NC_035094.1	57282783	.	G	T	.	.	MAF_INRAE=10.833
NC_035094.1	57282784	.	A	G	.	.	MAF_INRAE=3.333
NC_035094.1	57282798	.	G	T	.	.	MAF_USDA=6.557
NC_035094.1	57282836	.	G	T	.	.	MAF_USDA=1.639
NC_035094.1	57282856	.	C	T	.	.	MAF_USDA=3.529
NC_035094.1	57282924	.	G	A	.	.	MAF_INRAE=8.861;MAF_USDA=18.824
NC_035094.1	57282931	.	G	A	.	.	MAF_USDA=3.279
NC_035094.1	57282999	.	C	A	.	.	MAF_INRAE=12.658;MAF_USDA=7.059
NC_035094.1	57283048	.	A	G	.	.	MAF_INRAE=42.5;MAF_USDA=32.353
NC_035094.1	57283049	.	G	A	.	.	MAF_USDA=2.459
NC_035094.1	57283088	.	G	A	.	.	MAF_USDA=2.459
NC_035094.1	57283131	.	T	A	.	.	MAF_INRAE=15.789
NC_035094.1	57283139	.	G	A	.	.	MAF_USDA=4.918
NC_035094.1	57283168	.	A	C	.	.	MAF_INRAE=27.5;MAF_USDA=23.529
NC_035094.1	57283177	.	A	G	.	.	MAF_INRAE=33.544;MAF_USDA=45.882
NC_035094.1	57283188	.	A	G	.	.	MAF_INRAE=39.873;MAF_USDA=35.882
NC_035094.1	57283195	.	A	C	.	.	MAF_USDA=5.294
NC_035094.1	57283210	.	A	C	.	.	MAF_USDA=2.459
NC_035094.1	57283225	.	A	G	.	.	MAF_USDA=6.557
NC_035094.1	57283229	.	T	C	.	.	MAF_USDA=7.377
NC_035094.1	57283236	.	C	G	.	.	MAF_INRAE=39.873;MAF_USDA=27.059
NC_035094.1	57283271	.	C	T	.	.	MAF_INRAE=12.658;MAF_USDA=20.588
NC_035094.1	57283273	.	T	C	.	.	MAF_INRAE=17.089;MAF_USDA=24.706
NC_035094.1	57283279	.	C	G	.	.	MAF_INRAE=12.658;MAF_USDA=12.353
NC_035094.1	57283280	.	A	T	.	.	MAF_INRAE=15.0;MAF_USDA=12.353
NC_035094.1	57283322	.	C	T	.	.	MAF_INRAE=12.658;MAF_USDA=8.824
NC_035094.1	57283338	.	C	T	.	.	MAF_INRAE=12.658;MAF_USDA=8.235
NC_035094.1	57283379	.	A	G	.	.	MAF_INRAE=12.658;MAF_USDA=12.353
NC_035094.1	57283470	.	T	C	.	.	MAF_USDA=2.941
NC_035094.1	57283477	.	T	G	.	.	MAF_USDA=2.459
NC_035094.1	57283489	.	A	T	.	.	MAF_USDA=33.333
NC_035094.1	57283494	.	G	T	.	.	MAF_USDA=4.167
NC_035094.1	57283496	.	A	C	.	.	MAF_USDA=4.167
NC_035094.1	57283515	.	A	C	.	.	MAF_USDA=2.353
NC_035094.1	57283540	.	T	C	.	.	MAF_USDA=1.639
NC_035094.1	57283562	.	A	C	.	.	MAF_INRAE=5.263;MAF_USDA=36.471
NC_035094.1	57283569	.	T	A	.	.	MAF_INRAE=5.263;MAF_USDA=18.75
NC_035094.1	57283593	.	T	C	.	.	MAF_USDA=2.459
NC_035094.1	57283626	.	A	T	.	.	MAF_USDA=1.639
NC_035094.1	57283706	.	C	T	.	.	MAF_USDA=2.586
NC_035094.1	57284578	.	C	T	.	.	MAF_USDA=13.043
NC_035094.1	57284684	.	A	G	.	.	MAF_USDA=41.304
NC_035094.1	57284776	.	C	T	.	.	MAF_USDA=30.588
NC_035094.1	57284785	.	C	A	.	.	MAF_USDA=44.706
NC_035094.1	57284788	.	C	T	.	.	MAF_USDA=1.639
NC_035094.1	57284844	.	C	A	.	.	MAF_USDA=1.639
NC_035094.1	57284873	.	T	C	.	.	MAF_USDA=4.918
NC_035094.1	57284907	.	T	C	.	.	MAF_INRAE=49.367;MAF_USDA=19.412
NC_035094.1	57284921	.	G	T	.	.	MAF_INRAE=10.833;MAF_USDA=3.279
NC_035094.1	57284965	.	G	T	.	.	MAF_INRAE=10.833;MAF_USDA=13.934
NC_035094.1	57284993	.	A	G	.	.	MAF_INRAE=10.833;MAF_USDA=6.557
NC_035094.1	57285001	.	G	T	.	.	MAF_INRAE=10.833;MAF_USDA=5.738
NC_035094.1	57285009	.	A	C	.	.	MAF_USDA=27.083
NC_035094.1	57285013	.	C	A	.	.	MAF_USDA=2.459
NC_035094.1	57285017	.	T	G	.	.	MAF_USDA=2.459
NC_035094.1	57285019	.	A	T	.	.	MAF_USDA=2.459
NC_035094.1	57285033	.	T	C	.	.	MAF_INRAE=15.789;MAF_USDA=27.647
NC_035094.1	57285044	.	C	T	.	.	MAF_USDA=28.824
NC_035094.1	57285049	.	A	C	.	.	MAF_INRAE=10.526;MAF_USDA=8.333
NC_035094.1	57285056	.	G	A	.	.	MAF_USDA=4.167
NC_035094.1	57285129	.	C	T	.	.	MAF_USDA=16.471
NC_035094.1	57285152	.	A	G	.	.	MAF_USDA=1.639
NC_035094.1	57285164	.	G	T	.	.	MAF_USDA=2.941
NC_035094.1	57285167	.	T	G	.	.	MAF_USDA=1.639
NC_035094.1	57285178	.	C	T	.	.	MAF_INRAE=35.833;MAF_USDA=27.059
NC_035094.1	57285181	.	C	T	.	.	MAF_INRAE=35.833;MAF_USDA=26.471
NC_035094.1	57285183	.	A	C	.	.	MAF_INRAE=6.667;MAF_USDA=18.033
NC_035094.1	57285202	.	C	T	.	.	MAF_USDA=1.639
NC_035094.1	57285221	.	C	A	.	.	MAF_INRAE=3.333;MAF_USDA=12.295
NC_035094.1	57285280	.	C	T	.	.	MAF_USDA=12.353
NC_035094.1	57285281	.	G	A	.	.	MAF_USDA=1.639
NC_035094.1	57285301	.	A	G	.	.	MAF_USDA=12.941
NC_035094.1	57285304	.	T	A	.	.	MAF_USDA=12.941
NC_035094.1	57285305	.	T	G	.	.	MAF_USDA=12.941
NC_035094.1	57285308	.	T	C	.	.	MAF_USDA=12.353
NC_035094.1	57285313	.	A	G	.	.	MAF_USDA=12.941
NC_035094.1	57285331	.	A	G	.	.	MAF_USDA=6.25
NC_035094.1	57285361	.	G	T	.	.	MAF_INRAE=31.013;MAF_USDA=22.941
NC_035094.1	57285389	.	A	C	.	.	MAF_USDA=5.738
NC_035094.1	57285420	.	G	T	.	.	MAF_USDA=15.294
NC_035094.1	57285473	.	C	T	.	.	MAF_USDA=15.294
NC_035094.1	57285489	.	C	A	.	.	MAF_INRAE=10.833
NC_035094.1	57285492	.	G	A	.	.	MAF_INRAE=26.667;MAF_USDA=41.765
NC_035094.1	57285626	.	A	G	.	.	MAF_USDA=27.083
NC_035094.1	57285651	.	C	A	.	.	MAF_USDA=1.639
NC_035094.1	57285736	.	C	T	.	.	MAF_INRAE=32.278;MAF_USDA=43.529
NC_035094.1	57285737	.	G	A	.	.	MAF_USDA=2.941
NC_035094.1	57286250	.	C	A	.	.	MAF_USDA=35.417
NC_035094.1	57286266	.	A	T	.	.	MAF_USDA=24.118
NC_035094.1	57286278	.	A	T	.	.	MAF_USDA=21.176
NC_035094.1	57286292	.	G	A	.	.	MAF_USDA=25.294
NC_035094.1	57286315	.	C	G	.	.	MAF_USDA=25.882
NC_035094.1	57286365	.	A	T	.	.	MAF_INRAE=44.937;MAF_USDA=26.471
NC_035094.1	57286378	.	C	T	.	.	MAF_USDA=6.25
NC_035094.1	57286379	.	G	A	.	.	MAF_INRAE=19.62;MAF_USDA=6.471
NC_035094.1	57286390	.	G	T	.	.	MAF_INRAE=44.937;MAF_USDA=27.059
NC_035094.1	57286398	.	G	T	.	.	MAF_INRAE=44.304;MAF_USDA=27.059
NC_035094.1	57286421	.	T	C	.	.	MAF_INRAE=19.62;MAF_USDA=15.882
NC_035094.1	57286429	.	G	C	.	.	MAF_INRAE=46.203;MAF_USDA=25.882
NC_035094.1	57286466	.	G	C	.	.	MAF_INRAE=49.367;MAF_USDA=33.529
NC_035094.1	57286470	.	G	C	.	.	MAF_USDA=3.279
NC_035094.1	57286487	.	G	C	.	.	MAF_USDA=3.279
NC_035094.1	57286488	.	G	A	.	.	MAF_INRAE=18.354;MAF_USDA=7.059
NC_035094.1	57286518	.	G	A	.	.	MAF_INRAE=4.167;MAF_USDA=1.639
NC_035094.1	57286533	.	G	A	.	.	MAF_USDA=10.656
NC_035094.1	57286534	.	A	C	.	.	MAF_USDA=10.656
NC_035094.1	57286640	.	C	T	.	.	MAF_INRAE=18.354;MAF_USDA=8.235
NC_035094.1	57286670	.	T	C	.	.	MAF_USDA=1.639
NC_035094.1	57286709	.	A	C	.	.	MAF_INRAE=10.833;MAF_USDA=4.167
NC_035094.1	57286714	.	T	A	.	.	MAF_INRAE=15.789;MAF_USDA=27.711
NC_035094.1	57286770	.	G	T	.	.	MAF_INRAE=4.167;MAF_USDA=1.639
NC_035094.1	57286771	.	G	A	.	.	MAF_USDA=1.639
NC_035094.1	57286852	.	A	T	.	.	MAF_INRAE=6.667;MAF_USDA=4.918
NC_035094.1	57286884	.	T	C	.	.	MAF_USDA=9.412
NC_035094.1	57286934	.	G	A	.	.	MAF_INRAE=48.101;MAF_USDA=24.706
NC_035094.1	57286935	.	G	A	.	.	MAF_INRAE=36.667;MAF_USDA=24.706
NC_035094.1	57286948	.	T	A	.	.	MAF_INRAE=46.835;MAF_USDA=28.235
NC_035094.1	57287043	.	C	A	.	.	MAF_INRAE=46.835;MAF_USDA=29.412
NC_035094.1	57287175	.	A	T	.	.	MAF_INRAE=6.667;MAF_USDA=4.918
NC_035094.1	57287271	.	A	G	.	.	MAF_INRAE=47.468;MAF_USDA=25.294
NC_035094.1	57287307	.	A	G	.	.	MAF_INRAE=47.468;MAF_USDA=25.294
NC_035094.1	57287378	.	T	A	.	.	MAF_USDA=13.934
NC_035094.1	57287395	.	T	A	.	.	MAF_INRAE=5.833;MAF_USDA=6.557
NC_035094.1	57287402	.	C	T	.	.	MAF_INRAE=35.0
NC_035094.1	57287438	.	T	C	.	.	MAF_INRAE=40.0
NC_035094.1	57287441	.	C	T	.	.	MAF_USDA=3.279
NC_035094.1	57287452	.	C	T	.	.	MAF_INRAE=1.667
NC_035094.1	57287462	.	C	T	.	.	MAF_INRAE=1.667
NC_035094.1	57287469	.	C	T	.	.	MAF_USDA=3.279
NC_035094.1	57287475	.	G	T	.	.	MAF_USDA=3.279
NC_035094.1	57287514	.	G	A	.	.	MAF_USDA=6.25
NC_035094.1	57287552	.	C	T	.	.	MAF_USDA=6.471
NC_035094.1	57287573	.	T	C	.	.	MAF_USDA=25.0
NC_035094.1	57287625	.	A	C	.	.	MAF_INRAE=6.667
NC_035094.1	57287652	.	C	A	.	.	MAF_INRAE=6.667;MAF_USDA=4.098
NC_035094.1	57287757	.	T	C	.	.	MAF_INRAE=6.667;MAF_USDA=5.738
NC_035094.1	57287882	.	T	G	.	.	MAF_USDA=10.656
NC_035094.1	57287889	.	A	G	.	.	MAF_INRAE=46.835;MAF_USDA=34.706
NC_035094.1	57288032	.	A	G	.	.	MAF_INRAE=48.101;MAF_USDA=31.765
NC_035094.1	57288041	.	A	T	.	.	MAF_INRAE=48.101;MAF_USDA=32.353
NC_035094.1	57288068	.	G	C	.	.	MAF_INRAE=48.101;MAF_USDA=31.176
NC_035094.1	57288141	.	G	T	.	.	MAF_INRAE=48.101;MAF_USDA=33.333
NC_035094.1	57288210	.	A	C	.	.	MAF_INRAE=6.667;MAF_USDA=5.738
NC_035094.1	57288228	.	T	A	.	.	MAF_USDA=2.353
NC_035094.1	57288311	.	C	A	.	.	MAF_INRAE=9.494;MAF_USDA=4.118
NC_035094.1	57288452	.	C	A	.	.	MAF_USDA=4.098
NC_035094.1	57288478	.	T	C	.	.	MAF_USDA=11.475
NC_035094.1	57288492	.	T	C	.	.	MAF_INRAE=3.333;MAF_USDA=4.118
NC_035094.1	57288556	.	C	G	.	.	MAF_USDA=1.639
NC_035094.1	57288617	.	C	A	.	.	MAF_INRAE=47.468;MAF_USDA=34.706
NC_035094.1	57288648	.	T	G	.	.	MAF_INRAE=6.667;MAF_USDA=4.098
NC_035094.1	57288668	.	T	C	.	.	MAF_INRAE=46.835;MAF_USDA=35.294
NC_035094.1	57288674	.	C	G	.	.	MAF_INRAE=46.835;MAF_USDA=34.706
NC_035094.1	57288687	.	G	C	.	.	MAF_USDA=4.918
NC_035094.1	57288689	.	T	C	.	.	MAF_USDA=4.918
NC_035094.1	57288692	.	T	A	.	.	MAF_USDA=4.918
NC_035094.1	57288695	.	T	A	.	.	MAF_USDA=4.918
NC_035094.1	57288698	.	T	A	.	.	MAF_USDA=4.918
NC_035094.1	57288701	.	G	A	.	.	MAF_USDA=4.918
NC_035094.1	57288703	.	G	C	.	.	MAF_USDA=4.918
NC_035094.1	57288740	.	C	T	.	.	MAF_INRAE=22.785;MAF_USDA=4.167
NC_035094.1	57288916	.	T	G	.	.	MAF_INRAE=6.667;MAF_USDA=5.738
NC_035094.1	57288917	.	G	C	.	.	MAF_INRAE=6.667;MAF_USDA=5.738
NC_035094.1	57288924	.	A	C	.	.	MAF_INRAE=15.0;MAF_USDA=24.706
NC_035094.1	57288946	.	T	G	.	.	MAF_INRAE=47.468;MAF_USDA=22.941
NC_035094.1	57288988	.	A	T	.	.	MAF_INRAE=18.354;MAF_USDA=4.706
NC_035094.1	57289041	.	A	G	.	.	MAF_INRAE=46.835;MAF_USDA=36.471
NC_035094.1	57289097	.	G	T	.	.	MAF_USDA=4.098
NC_035094.1	57289102	.	T	G	.	.	MAF_USDA=2.459
NC_035094.1	57289166	.	G	T	.	.	MAF_INRAE=21.519;MAF_USDA=16.667
NC_035094.1	57289223	.	G	A	.	.	MAF_USDA=10.588
NC_035094.1	57289276	.	G	A	.	.	MAF_INRAE=10.0;MAF_USDA=24.118
NC_035094.1	57289282	.	G	A	.	.	MAF_USDA=4.098
NC_035094.1	57289386	.	G	A	.	.	MAF_INRAE=14.557;MAF_USDA=7.059
NC_035094.1	57289401	.	G	T	.	.	MAF_INRAE=47.468;MAF_USDA=19.412
NC_035094.1	57289403	.	T	C	.	.	MAF_INRAE=48.101;MAF_USDA=40.588
NC_035094.1	57289448	.	G	C	.	.	MAF_USDA=1.667
NC_035094.1	57289508	.	A	T	.	.	MAF_INRAE=17.089;MAF_USDA=40.588
NC_035094.1	57289549	.	T	A	.	.	MAF_INRAE=48.101;MAF_USDA=12.353
NC_035094.1	57289597	.	T	G	.	.	MAF_USDA=7.059
NC_035094.1	57289637	.	T	A	.	.	MAF_INRAE=48.101;MAF_USDA=19.643
NC_035094.1	57289708	.	C	T	.	.	MAF_USDA=4.098
NC_035094.1	57289749	.	A	C	.	.	MAF_INRAE=10.127;MAF_USDA=4.118
NC_035094.1	57289773	.	C	G	.	.	MAF_USDA=1.639
NC_035094.1	57289777	.	A	C	.	.	MAF_USDA=1.639
NC_035094.1	57289823	.	T	C	.	.	MAF_USDA=6.25
NC_035094.1	57289824	.	T	G	.	.	MAF_INRAE=23.418;MAF_USDA=42.941
NC_035094.1	57289825	.	G	A	.	.	MAF_USDA=3.279
NC_035094.1	57289856	.	A	T	.	.	MAF_USDA=1.639
NC_035094.1	57289956	.	G	T	.	.	MAF_USDA=1.639
NC_035094.1	57289977	.	G	A	.	.	MAF_INRAE=21.053;MAF_USDA=3.529
NC_035094.1	57289986	.	T	A	.	.	MAF_INRAE=30.38;MAF_USDA=20.833
NC_035094.1	57289989	.	A	G	.	.	MAF_INRAE=38.333
NC_035094.1	57290009	.	G	A	.	.	MAF_INRAE=5.0
NC_035094.1	57290059	.	G	T	.	.	MAF_INRAE=3.333;MAF_USDA=4.118
NC_035094.1	57290143	.	G	T	.	.	MAF_INRAE=3.333;MAF_USDA=8.333
NC_035094.1	57290173	.	G	A	.	.	MAF_INRAE=48.101;MAF_USDA=19.643
NC_035094.1	57290211	.	T	G	.	.	MAF_INRAE=48.101;MAF_USDA=13.333
NC_035094.1	57290271	.	A	C	.	.	MAF_USDA=4.098
NC_035094.1	57290288	.	A	T	.	.	MAF_INRAE=48.101;MAF_USDA=19.412
NC_035094.1	57290289	.	T	G	.	.	MAF_USDA=2.459
NC_035094.1	57290317	.	A	C	.	.	MAF_INRAE=48.101;MAF_USDA=19.412
NC_035094.1	57290321	.	G	T	.	.	MAF_INRAE=35.833;MAF_USDA=19.412
NC_035094.1	57290351	.	A	G	.	.	MAF_USDA=1.667
NC_035094.1	57290360	.	A	G	.	.	MAF_USDA=2.459
NC_035094.1	57290367	.	T	C	.	.	MAF_USDA=4.098
NC_035094.1	57290377	.	A	C	.	.	MAF_INRAE=21.519;MAF_USDA=36.471
NC_035094.1	57290383	.	T	G	.	.	MAF_INRAE=21.519;MAF_USDA=34.706
NC_035094.1	57290384	.	G	A	.	.	MAF_USDA=9.016
NC_035094.1	57290434	.	A	G	.	.	MAF_INRAE=10.0
NC_035094.1	57290444	.	T	A	.	.	MAF_USDA=1.667
NC_035094.1	57290459	.	G	A	.	.	MAF_USDA=2.5
NC_035094.1	57290465	.	G	T	.	.	MAF_USDA=13.043
NC_035094.1	57290484	.	G	C	.	.	MAF_USDA=15.06
NC_035094.1	57290534	.	G	T	.	.	MAF_INRAE=10.526
NC_035094.1	57290560	.	A	C	.	.	MAF_USDA=3.012
NC_035094.1	57290613	.	A	C	.	.	MAF_INRAE=36.076;MAF_USDA=36.145
NC_035094.1	57290726	.	A	G	.	.	MAF_USDA=2.459
NC_035094.1	57290744	.	G	A	.	.	MAF_INRAE=28.481;MAF_USDA=32.353
NC_035094.1	57290759	.	A	G	.	.	MAF_INRAE=43.333;MAF_USDA=50.0
NC_035094.1	57290762	.	A	C	.	.	MAF_USDA=6.557
NC_035094.1	57290775	.	A	G	.	.	MAF_INRAE=30.38
NC_035094.1	57290795	.	G	A	.	.	MAF_INRAE=5.833;MAF_USDA=3.279
NC_035094.1	57290803	.	G	T	.	.	MAF_USDA=13.934
NC_035094.1	57290917	.	A	C	.	.	MAF_INRAE=25.316;MAF_USDA=24.405
NC_035094.1	57290977	.	C	T	.	.	MAF_USDA=1.639
NC_035094.1	57291087	.	T	C	.	.	MAF_USDA=29.167
NC_035094.1	57291120	.	C	T	.	.	MAF_USDA=45.652
NC_035094.1	57291662	.	T	C	.	.	MAF_INRAE=1.667
NC_035094.1	57291827	.	G	T	.	.	MAF_USDA=19.412
NC_035094.1	57291855	.	T	A	.	.	MAF_INRAE=10.526;MAF_USDA=22.917
NC_035094.1	57291868	.	G	T	.	.	MAF_INRAE=5.0;MAF_USDA=3.279
NC_035094.1	57291871	.	G	T	.	.	MAF_INRAE=5.0
NC_035094.1	57291905	.	G	A	.	.	MAF_INRAE=10.526;MAF_USDA=31.176
NC_035094.1	57291974	.	A	T	.	.	MAF_INRAE=11.667;MAF_USDA=6.471
NC_035094.1	57291992	.	C	T	.	.	MAF_USDA=12.295
NC_035094.1	57292002	.	A	G	.	.	MAF_USDA=1.639
NC_035094.1	57292062	.	G	T	.	.	MAF_INRAE=20.886;MAF_USDA=45.294
NC_035094.1	57292083	.	G	A	.	.	MAF_INRAE=31.013;MAF_USDA=22.941
NC_035094.1	57292088	.	C	T	.	.	MAF_INRAE=10.127;MAF_USDA=14.583
NC_035094.1	57292098	.	G	C	.	.	MAF_USDA=4.167
NC_035094.1	57292106	.	T	G	.	.	MAF_INRAE=20.886;MAF_USDA=35.417
NC_035094.1	57292134	.	C	T	.	.	MAF_INRAE=21.519;MAF_USDA=45.882
NC_035094.1	57292168	.	T	G	.	.	MAF_USDA=1.639
NC_035094.1	57292239	.	A	G	.	.	MAF_USDA=5.882
NC_035094.1	57292254	.	G	T	.	.	MAF_USDA=1.639
NC_035094.1	57292263	.	T	A	.	.	MAF_USDA=41.667
NC_035094.1	57292272	.	C	A	.	.	MAF_INRAE=32.278;MAF_USDA=41.667
NC_035094.1	57292361	.	C	T	.	.	MAF_INRAE=31.646;MAF_USDA=48.795
NC_035094.1	57292406	.	A	G	.	.	MAF_INRAE=40.506;MAF_USDA=40.0
NC_035094.1	57292505	.	G	A	.	.	MAF_USDA=2.459
NC_035094.1	57292508	.	A	T	.	.	MAF_USDA=2.459
NC_035094.1	57292533	.	C	A	.	.	MAF_INRAE=27.215;MAF_USDA=6.471
NC_035094.1	57292558	.	G	A	.	.	MAF_INRAE=26.582;MAF_USDA=18.824
NC_035094.1	57292971	.	T	G	.	.	MAF_USDA=2.459
NC_035094.1	57293067	.	C	T	.	.	MAF_USDA=3.279
NC_035094.1	57293068	.	G	A	.	.	MAF_INRAE=10.759;MAF_USDA=4.118
NC_035094.1	57293095	.	C	T	.	.	MAF_USDA=4.167
NC_035094.1	57293165	.	T	C	.	.	MAF_INRAE=19.62;MAF_USDA=44.706
NC_035094.1	57293186	.	A	G	.	.	MAF_INRAE=48.101;MAF_USDA=17.647
NC_035094.1	57293187	.	C	T	.	.	MAF_USDA=1.639
NC_035094.1	57293333	.	A	T	.	.	MAF_USDA=1.639
NC_035094.1	57293341	.	G	A	.	.	MAF_USDA=12.295
NC_035094.1	57293347	.	C	A	.	.	MAF_USDA=12.353
NC_035094.1	57293613	.	C	T	.	.	MAF_INRAE=27.215;MAF_USDA=41.176
NC_035094.1	57293626	.	C	A	.	.	MAF_INRAE=27.215;MAF_USDA=47.059
NC_035094.1	57293649	.	T	C	.	.	MAF_INRAE=5.0
NC_035094.1	57293673	.	C	G	.	.	MAF_INRAE=5.0
NC_035094.1	57293716	.	G	A	.	.	MAF_INRAE=6.667;MAF_USDA=4.918
NC_035094.1	57293735	.	A	T	.	.	MAF_USDA=11.475
NC_035094.1	57293752	.	G	T	.	.	MAF_USDA=8.235
NC_035094.1	57293761	.	T	G	.	.	MAF_USDA=1.639
NC_035094.1	57293763	.	C	A	.	.	MAF_USDA=3.279
NC_035094.1	57293798	.	G	T	.	.	MAF_INRAE=5.0
NC_035094.1	57293799	.	G	C	.	.	MAF_INRAE=5.0
NC_035094.1	57293811	.	T	A	.	.	MAF_USDA=4.167
NC_035094.1	57293813	.	T	A	.	.	MAF_INRAE=5.0
NC_035094.1	57293818	.	C	T	.	.	MAF_INRAE=5.0
NC_035094.1	57293825	.	C	T	.	.	MAF_INRAE=5.0
NC_035094.1	57293838	.	A	G	.	.	MAF_USDA=7.647
NC_035094.1	57294017	.	C	T	.	.	MAF_INRAE=15.823;MAF_USDA=10.656
NC_035094.1	57294073	.	A	G	.	.	MAF_USDA=1.639
NC_035094.1	57294080	.	C	T	.	.	MAF_USDA=1.639
NC_035094.1	57294098	.	G	A	.	.	MAF_INRAE=10.127;MAF_USDA=5.738
NC_035094.1	57294123	.	A	G	.	.	MAF_INRAE=10.127;MAF_USDA=8.235
NC_035094.1	57294176	.	A	T	.	.	MAF_USDA=8.333
NC_035094.1	57294226	.	G	T	.	.	MAF_USDA=4.918
NC_035094.1	57294256	.	C	T	.	.	MAF_USDA=1.639
NC_035094.1	57294270	.	G	C	.	.	MAF_USDA=1.639
NC_035094.1	57294289	.	T	A	.	.	MAF_INRAE=40.0;MAF_USDA=27.083
NC_035094.1	57294332	.	C	T	.	.	MAF_INRAE=39.241;MAF_USDA=24.706
NC_035094.1	57294368	.	T	A	.	.	MAF_INRAE=10.759
NC_035094.1	57294456	.	C	T	.	.	MAF_INRAE=5.0
NC_035094.1	57294508	.	T	C	.	.	MAF_INRAE=3.333;MAF_USDA=3.529
NC_035094.1	57294523	.	A	G	.	.	MAF_INRAE=49.367;MAF_USDA=18.235
NC_035094.1	57294543	.	G	T	.	.	MAF_INRAE=49.367;MAF_USDA=22.941
NC_035094.1	57294656	.	C	G	.	.	MAF_INRAE=10.833
NC_035094.1	57294670	.	T	G	.	.	MAF_INRAE=12.658;MAF_USDA=6.471
NC_035094.1	57294681	.	G	A	.	.	MAF_USDA=5.738
NC_035094.1	57294690	.	C	T	.	.	MAF_USDA=2.459
NC_035094.1	57294707	.	C	G	.	.	MAF_USDA=1.639
NC_035094.1	57294727	.	G	A	.	.	MAF_USDA=1.639
NC_035094.1	57294832	.	A	C	.	.	MAF_INRAE=12.658;MAF_USDA=8.235
NC_035094.1	57294834	.	T	G	.	.	MAF_USDA=3.279
NC_035094.1	57294863	.	C	A	.	.	MAF_USDA=31.25
NC_035094.1	57294873	.	T	C	.	.	MAF_USDA=8.197
NC_035094.1	57294883	.	G	A	.	.	MAF_USDA=8.197
NC_035094.1	57294893	.	T	C	.	.	MAF_USDA=31.25
NC_035094.1	57295015	.	T	G	.	.	MAF_INRAE=29.114;MAF_USDA=27.647
NC_035094.1	57295095	.	T	C	.	.	MAF_USDA=39.412
NC_035094.1	57295110	.	T	C	.	.	MAF_INRAE=17.5;MAF_USDA=43.75
NC_035094.1	57295111	.	G	A	.	.	MAF_INRAE=17.5;MAF_USDA=43.75
NC_035094.1	57295116	.	C	A	.	.	MAF_INRAE=17.5;MAF_USDA=43.75
NC_035094.1	57295139	.	A	G	.	.	MAF_USDA=38.235
NC_035094.1	57295177	.	G	C	.	.	MAF_USDA=30.588
NC_035094.1	57295314	.	C	T	.	.	MAF_USDA=27.049
NC_035094.1	57295319	.	G	C	.	.	MAF_USDA=12.295
NC_035094.1	57295320	.	G	A	.	.	MAF_USDA=10.588
NC_035094.1	57295329	.	A	T	.	.	MAF_USDA=28.235
NC_035094.1	57298201	.	C	T	.	.	MAF_USDA=43.182
NC_035094.1	57298316	.	C	A	.	.	MAF_INRAE=5.263;MAF_USDA=4.217
NC_035094.1	57298353	.	C	G	.	.	MAF_INRAE=10.759;MAF_USDA=5.294
NC_035094.1	57298363	.	G	T	.	.	MAF_USDA=6.557
NC_035094.1	57298390	.	C	T	.	.	MAF_USDA=38.235
NC_035094.1	57298486	.	G	T	.	.	MAF_USDA=18.824
NC_035094.1	57298508	.	A	T	.	.	MAF_USDA=18.824
NC_035094.1	57298509	.	G	C	.	.	MAF_USDA=18.824
NC_035094.1	57298510	.	G	T	.	.	MAF_USDA=18.824
NC_035094.1	57298610	.	T	A	.	.	MAF_INRAE=10.759;MAF_USDA=4.918
NC_035094.1	57298678	.	A	T	.	.	MAF_USDA=6.471
NC_035094.1	57298704	.	T	C	.	.	MAF_INRAE=10.759;MAF_USDA=4.918
NC_035094.1	57298817	.	G	A	.	.	MAF_USDA=2.459
NC_035094.1	57298838	.	T	G	.	.	MAF_USDA=39.583
NC_035094.1	57298920	.	A	G	.	.	MAF_USDA=11.176
NC_035094.1	57298931	.	G	C	.	.	MAF_USDA=33.529
NC_035094.1	57298935	.	C	T	.	.	MAF_USDA=1.639
NC_035094.1	57298970	.	G	C	.	.	MAF_USDA=1.639
NC_035094.1	57298976	.	G	A	.	.	MAF_INRAE=15.833;MAF_USDA=2.459
NC_035094.1	57299006	.	A	T	.	.	MAF_INRAE=45.0;MAF_USDA=39.759
NC_035094.1	57299007	.	A	T	.	.	MAF_USDA=2.542
NC_035094.1	57299173	.	C	A	.	.	MAF_INRAE=40.506;MAF_USDA=29.167
NC_035094.1	57299237	.	C	T	.	.	MAF_USDA=12.353
NC_035094.1	57299326	.	C	T	.	.	MAF_INRAE=5.263;MAF_USDA=10.0
NC_035094.1	57299372	.	A	G	.	.	MAF_USDA=13.095
NC_035094.1	57299378	.	T	A	.	.	MAF_INRAE=40.506;MAF_USDA=25.595
NC_035094.1	57299428	.	C	T	.	.	MAF_USDA=27.083
NC_035094.1	57299442	.	G	T	.	.	MAF_USDA=11.765
NC_035094.1	57299448	.	A	C	.	.	MAF_INRAE=11.392;MAF_USDA=32.941
NC_035094.1	57299520	.	T	A	.	.	MAF_USDA=6.471
NC_035094.1	57299523	.	C	T	.	.	MAF_USDA=5.882
NC_035094.1	57299532	.	T	C	.	.	MAF_USDA=46.471
NC_035094.1	57299546	.	T	A	.	.	MAF_USDA=40.0
NC_035094.1	57299549	.	C	T	.	.	MAF_USDA=1.639
NC_035094.1	57299550	.	C	T	.	.	MAF_USDA=2.459
NC_035094.1	57299551	.	G	A	.	.	MAF_USDA=8.197
NC_035094.1	57299554	.	G	C	.	.	MAF_USDA=34.118
NC_035094.1	57299574	.	T	C	.	.	MAF_USDA=10.119
NC_035094.1	57299578	.	T	C	.	.	MAF_USDA=39.583
NC_035094.1	57299585	.	A	G	.	.	MAF_USDA=3.333
NC_035094.1	57299593	.	C	T	.	.	MAF_USDA=17.5
NC_035094.1	57299597	.	T	A	.	.	MAF_USDA=7.5
NC_035094.1	57299612	.	C	T	.	.	MAF_USDA=38.095
NC_035094.1	57299616	.	T	A	.	.	MAF_USDA=4.167
NC_035094.1	57299631	.	C	T	.	.	MAF_USDA=36.957
NC_035094.1	57301514	.	A	T	.	.	MAF_USDA=40.854
NC_035094.1	57301520	.	C	A	.	.	MAF_USDA=45.122
NC_035094.1	57301533	.	G	T	.	.	MAF_USDA=4.918
NC_035094.1	57301575	.	G	A	.	.	MAF_USDA=3.279
NC_035094.1	57301583	.	A	C	.	.	MAF_INRAE=5.263;MAF_USDA=35.882
NC_035094.1	57301604	.	G	A	.	.	MAF_USDA=2.083
NC_035094.1	57301618	.	T	C	.	.	MAF_USDA=2.459
NC_035094.1	57301732	.	A	C	.	.	MAF_USDA=40.588
NC_035094.1	57301769	.	C	T	.	.	MAF_USDA=2.542
NC_035094.1	57301784	.	T	C	.	.	MAF_USDA=3.333
NC_035094.1	57301848	.	T	C	.	.	MAF_USDA=45.238
NC_035094.1	57301854	.	T	G	.	.	MAF_USDA=45.238
NC_035094.1	57303508	.	G	A	.	.	MAF_USDA=45.652
NC_035094.1	57303625	.	T	C	.	.	MAF_USDA=41.667
NC_035094.1	57303632	.	G	A	.	.	MAF_USDA=2.083
NC_035094.1	57303659	.	A	T	.	.	MAF_USDA=40.0
NC_035094.1	57303670	.	C	A	.	.	MAF_USDA=8.333
NC_035094.1	57303813	.	C	T	.	.	MAF_INRAE=5.0
NC_035094.1	57303859	.	T	A	.	.	MAF_USDA=8.333
NC_035094.1	57303892	.	A	C	.	.	MAF_USDA=1.639
NC_035094.1	57303927	.	A	G	.	.	MAF_INRAE=16.456;MAF_USDA=32.941
NC_035094.1	57303943	.	G	A	.	.	MAF_INRAE=16.456;MAF_USDA=31.765
NC_035094.1	57303965	.	G	C	.	.	MAF_INRAE=32.5;MAF_USDA=41.667
NC_035094.1	57303996	.	C	A	.	.	MAF_USDA=1.639
NC_035094.1	57304016	.	G	A	.	.	MAF_USDA=1.639
NC_035094.1	57304026	.	C	G	.	.	MAF_USDA=1.639
NC_035094.1	57304038	.	G	C	.	.	MAF_INRAE=6.667;MAF_USDA=3.279
NC_035094.1	57304076	.	A	G	.	.	MAF_USDA=10.588
NC_035094.1	57304087	.	G	T	.	.	MAF_INRAE=48.101;MAF_USDA=32.353
NC_035094.1	57304093	.	C	T	.	.	MAF_INRAE=27.215;MAF_USDA=47.647
NC_035094.1	57304122	.	A	G	.	.	MAF_INRAE=27.215;MAF_USDA=47.647
NC_035094.1	57304123	.	T	A	.	.	MAF_USDA=2.459
NC_035094.1	57304127	.	A	T	.	.	MAF_USDA=3.529
NC_035094.1	57304138	.	T	A	.	.	MAF_INRAE=27.215;MAF_USDA=47.647
NC_035094.1	57304140	.	G	T	.	.	MAF_INRAE=30.833;MAF_USDA=20.0
NC_035094.1	57304170	.	G	A	.	.	MAF_INRAE=48.101;MAF_USDA=32.941
NC_035094.1	57304202	.	C	T	.	.	MAF_INRAE=24.684;MAF_USDA=21.176
NC_035094.1	57304203	.	G	A	.	.	MAF_USDA=2.459
NC_035094.1	57304205	.	T	C	.	.	MAF_INRAE=30.833;MAF_USDA=20.0
NC_035094.1	57304211	.	T	A	.	.	MAF_USDA=2.459
NC_035094.1	57304231	.	C	A	.	.	MAF_INRAE=24.684;MAF_USDA=22.353
NC_035094.1	57304237	.	A	G	.	.	MAF_INRAE=24.684;MAF_USDA=21.765
NC_035094.1	57304280	.	A	C	.	.	MAF_INRAE=48.101;MAF_USDA=30.588
NC_035094.1	57304282	.	G	T	.	.	MAF_INRAE=36.667;MAF_USDA=30.0
NC_035094.1	57304304	.	A	T	.	.	MAF_USDA=41.667
NC_035094.1	57304306	.	A	T	.	.	MAF_INRAE=36.667;MAF_USDA=41.667
NC_035094.1	57304307	.	G	T	.	.	MAF_INRAE=36.667;MAF_USDA=41.667
NC_035094.1	57304318	.	C	T	.	.	MAF_INRAE=48.101;MAF_USDA=29.762
NC_035094.1	57304323	.	C	T	.	.	MAF_INRAE=48.101;MAF_USDA=30.952
NC_035094.1	57304360	.	G	T	.	.	MAF_INRAE=27.215;MAF_USDA=48.214
NC_035094.1	57304401	.	C	T	.	.	MAF_INRAE=27.215;MAF_USDA=42.353
NC_035094.1	57304407	.	G	T	.	.	MAF_INRAE=27.215;MAF_USDA=42.941
NC_035094.1	57304413	.	T	G	.	.	MAF_USDA=8.824
NC_035094.1	57304424	.	A	T	.	.	MAF_INRAE=10.759;MAF_USDA=25.41
NC_035094.1	57304579	.	C	T	.	.	MAF_INRAE=5.263;MAF_USDA=21.429
NC_035094.1	57304592	.	C	A	.	.	MAF_INRAE=5.0
NC_035094.1	57304597	.	A	C	.	.	MAF_INRAE=15.789;MAF_USDA=45.833
NC_035094.1	57304698	.	T	C	.	.	MAF_USDA=41.667
NC_035094.1	57304740	.	C	T	.	.	MAF_INRAE=7.5
NC_035094.1	57304754	.	T	C	.	.	MAF_INRAE=14.167;MAF_USDA=33.333
NC_035094.1	57304797	.	T	C	.	.	MAF_USDA=35.417
NC_035094.1	57304822	.	T	A	.	.	MAF_INRAE=38.333;MAF_USDA=28.824
NC_035094.1	57304862	.	A	T	.	.	MAF_USDA=18.824
NC_035094.1	57304866	.	G	T	.	.	MAF_USDA=5.882
NC_035094.1	57304867	.	A	G	.	.	MAF_USDA=21.311
NC_035094.1	57304880	.	G	A	.	.	MAF_USDA=13.529
NC_035094.1	57304913	.	A	T	.	.	MAF_USDA=46.429
NC_035094.1	57305046	.	A	G	.	.	MAF_USDA=45.294
NC_035094.1	57305047	.	G	A	.	.	MAF_USDA=47.647
NC_035094.1	57305062	.	C	A	.	.	MAF_INRAE=15.789;MAF_USDA=50.0
NC_035094.1	57305068	.	A	G	.	.	MAF_USDA=16.667
NC_035094.1	57305082	.	G	T	.	.	MAF_INRAE=15.789;MAF_USDA=24.118
NC_035094.1	57305167	.	C	T	.	.	MAF_USDA=33.333
NC_035094.1	57305168	.	G	A	.	.	MAF_USDA=10.417
NC_035094.1	57305241	.	C	A	.	.	MAF_INRAE=35.0;MAF_USDA=31.25
NC_035094.1	57305305	.	T	A	.	.	MAF_INRAE=35.833;MAF_USDA=21.176
NC_035094.1	57305435	.	C	T	.	.	MAF_USDA=1.639
NC_035094.1	57305452	.	T	G	.	.	MAF_INRAE=37.342;MAF_USDA=42.353
NC_035094.1	57305464	.	C	G	.	.	MAF_INRAE=47.468;MAF_USDA=23.529
NC_035094.1	57305490	.	T	G	.	.	MAF_INRAE=47.468;MAF_USDA=24.118
NC_035094.1	57305518	.	A	C	.	.	MAF_INRAE=48.101;MAF_USDA=29.167
NC_035094.1	57305521	.	C	G	.	.	MAF_INRAE=36.667;MAF_USDA=29.167
NC_035094.1	57305531	.	A	T	.	.	MAF_INRAE=48.101;MAF_USDA=23.529
NC_035094.1	57305583	.	G	A	.	.	MAF_INRAE=15.789
NC_035094.1	57305596	.	A	T	.	.	MAF_INRAE=41.772;MAF_USDA=45.882
NC_035094.1	57305599	.	G	A	.	.	MAF_INRAE=15.833;MAF_USDA=8.235
NC_035094.1	57305651	.	T	G	.	.	MAF_INRAE=10.759;MAF_USDA=27.049
NC_035094.1	57305675	.	G	A	.	.	MAF_USDA=8.333
NC_035094.1	57305700	.	A	G	.	.	MAF_USDA=8.235
NC_035094.1	57305710	.	C	T	.	.	MAF_INRAE=12.025;MAF_USDA=14.706
NC_035094.1	57305711	.	G	A	.	.	MAF_USDA=1.639
NC_035094.1	57305786	.	C	T	.	.	MAF_INRAE=37.975;MAF_USDA=11.176
NC_035094.1	57305818	.	G	A	.	.	MAF_USDA=2.459
NC_035094.1	57306067	.	A	T	.	.	MAF_INRAE=5.0;MAF_USDA=4.918
NC_035094.1	57306068	.	A	G	.	.	MAF_INRAE=5.0;MAF_USDA=4.918
NC_035094.1	57306122	.	T	G	.	.	MAF_USDA=6.25
NC_035094.1	57306185	.	C	T	.	.	MAF_USDA=1.639
NC_035094.1	57306186	.	G	A	.	.	MAF_USDA=10.588
NC_035094.1	57306256	.	G	T	.	.	MAF_USDA=2.459
NC_035094.1	57306268	.	A	C	.	.	MAF_USDA=11.176
NC_035094.1	57306313	.	G	T	.	.	MAF_USDA=8.333
NC_035094.1	57306315	.	C	T	.	.	MAF_USDA=1.639
NC_035094.1	57306369	.	T	A	.	.	MAF_USDA=10.0
NC_035094.1	57306434	.	A	T	.	.	MAF_USDA=11.176
NC_035094.1	57306451	.	T	C	.	.	MAF_INRAE=30.38;MAF_USDA=7.059
NC_035094.1	57306454	.	C	T	.	.	MAF_INRAE=6.329;MAF_USDA=30.0
NC_035094.1	57306515	.	A	G	.	.	MAF_USDA=4.098
NC_035094.1	57306555	.	T	C	.	.	MAF_INRAE=15.789;MAF_USDA=17.059
NC_035094.1	57306571	.	G	A	.	.	MAF_USDA=9.412
NC_035094.1	57306585	.	C	A	.	.	MAF_USDA=8.333
NC_035094.1	57306668	.	G	T	.	.	MAF_INRAE=10.127;MAF_USDA=24.706
NC_035094.1	57306669	.	G	A	.	.	MAF_INRAE=6.667;MAF_USDA=20.0
NC_035094.1	57306720	.	G	A	.	.	MAF_USDA=10.588
NC_035094.1	57306804	.	G	A	.	.	MAF_USDA=11.765
NC_035094.1	57306854	.	G	T	.	.	MAF_INRAE=15.789;MAF_USDA=2.083
NC_035094.1	57306916	.	T	G	.	.	MAF_INRAE=46.835;MAF_USDA=49.412
NC_035094.1	57306940	.	C	A	.	.	MAF_USDA=2.083
NC_035094.1	57306996	.	C	T	.	.	MAF_INRAE=46.835;MAF_USDA=12.353
NC_035094.1	57307006	.	G	T	.	.	MAF_USDA=2.459
NC_035094.1	57307009	.	A	G	.	.	MAF_INRAE=42.405;MAF_USDA=35.294
NC_035094.1	57307014	.	C	T	.	.	MAF_USDA=1.639
NC_035094.1	57307030	.	C	A	.	.	MAF_INRAE=43.038;MAF_USDA=35.294
NC_035094.1	57307086	.	T	C	.	.	MAF_USDA=6.25
NC_035094.1	57307133	.	C	A	.	.	MAF_INRAE=43.038;MAF_USDA=48.235
NC_035094.1	57307152	.	T	C	.	.	MAF_USDA=1.639
NC_035094.1	57307200	.	T	G	.	.	MAF_USDA=2.083
NC_035094.1	57307209	.	T	C	.	.	MAF_INRAE=41.772;MAF_USDA=35.294
NC_035094.1	57307251	.	C	A	.	.	MAF_USDA=11.765
NC_035094.1	57307306	.	C	T	.	.	MAF_INRAE=15.789
NC_035094.1	57307313	.	A	C	.	.	MAF_USDA=2.083
NC_035094.1	57307470	.	T	A	.	.	MAF_USDA=2.083
NC_035094.1	57307583	.	G	T	.	.	MAF_USDA=3.279
NC_035094.1	57307705	.	C	T	.	.	MAF_USDA=15.882
NC_035094.1	57307713	.	A	C	.	.	MAF_INRAE=10.833
NC_035094.1	57307752	.	G	A	.	.	MAF_INRAE=33.333;MAF_USDA=20.588
NC_035094.1	57307753	.	G	A	.	.	MAF_USDA=1.639
NC_035094.1	57307761	.	C	T	.	.	MAF_USDA=2.083
NC_035094.1	57307791	.	A	C	.	.	MAF_INRAE=48.734;MAF_USDA=35.882
NC_035094.1	57307805	.	G	A	.	.	MAF_INRAE=27.215;MAF_USDA=45.882
NC_035094.1	57307823	.	A	G	.	.	MAF_INRAE=47.468;MAF_USDA=50.0
NC_035094.1	57307857	.	A	G	.	.	MAF_USDA=35.294
NC_035094.1	57307875	.	G	T	.	.	MAF_USDA=5.294
NC_035094.1	57307969	.	T	C	.	.	MAF_USDA=9.016
NC_035094.1	57307970	.	A	G	.	.	MAF_INRAE=46.667;MAF_USDA=25.294
NC_035094.1	57307972	.	C	A	.	.	MAF_INRAE=14.557;MAF_USDA=2.083
NC_035094.1	57307995	.	T	C	.	.	MAF_USDA=2.459
NC_035094.1	57308011	.	T	A	.	.	MAF_USDA=2.459
NC_035094.1	57308026	.	G	T	.	.	MAF_INRAE=5.0
NC_035094.1	57308121	.	A	G	.	.	MAF_USDA=8.235
NC_035094.1	57308122	.	G	T	.	.	MAF_USDA=10.588
NC_035094.1	57308161	.	C	A	.	.	MAF_USDA=7.647
NC_035094.1	57308218	.	T	C	.	.	MAF_INRAE=21.053;MAF_USDA=13.934
NC_035094.1	57308234	.	C	T	.	.	MAF_USDA=8.235
NC_035094.1	57308255	.	T	C	.	.	MAF_INRAE=3.333
NC_035094.1	57308258	.	A	C	.	.	MAF_USDA=8.235
NC_035094.1	57308299	.	C	A	.	.	MAF_INRAE=10.833;MAF_USDA=17.647
NC_035094.1	57308301	.	T	G	.	.	MAF_INRAE=10.833;MAF_USDA=12.295
NC_035094.1	57308303	.	T	C	.	.	MAF_INRAE=49.367;MAF_USDA=40.588
NC_035094.1	57308321	.	C	T	.	.	MAF_USDA=8.235
NC_035094.1	57308345	.	C	A	.	.	MAF_INRAE=10.0;MAF_USDA=17.647
NC_035094.1	57308567	.	T	A	.	.	MAF_USDA=12.5
NC_035094.1	57309253	.	T	A	.	.	MAF_USDA=14.583
NC_035094.1	57309273	.	C	T	.	.	MAF_USDA=1.695
NC_035094.1	57309287	.	G	A	.	.	MAF_USDA=8.333
NC_035094.1	57309321	.	T	C	.	.	MAF_USDA=7.059
NC_035094.1	57309330	.	A	C	.	.	MAF_INRAE=25.949;MAF_USDA=47.024
NC_035094.1	57309369	.	G	T	.	.	MAF_USDA=11.905
NC_035094.1	57309380	.	T	C	.	.	MAF_INRAE=12.5;MAF_USDA=5.357
NC_035094.1	57309448	.	A	C	.	.	MAF_USDA=20.588
NC_035094.1	57309451	.	T	C	.	.	MAF_USDA=21.176
NC_035094.1	57309473	.	T	C	.	.	MAF_USDA=7.377
NC_035094.1	57309481	.	G	A	.	.	MAF_USDA=1.639
NC_035094.1	57309482	.	C	A	.	.	MAF_USDA=1.639
NC_035094.1	57309483	.	T	G	.	.	MAF_USDA=4.098
NC_035094.1	57309485	.	T	C	.	.	MAF_USDA=2.459
NC_035094.1	57309510	.	G	T	.	.	MAF_USDA=37.5
NC_035094.1	57309552	.	G	A	.	.	MAF_USDA=1.639
NC_035094.1	57309576	.	C	T	.	.	MAF_INRAE=5.263;MAF_USDA=10.0
NC_035094.1	57309579	.	G	A	.	.	MAF_USDA=2.459
NC_035094.1	57309583	.	T	C	.	.	MAF_USDA=3.279
NC_035094.1	57309620	.	A	G	.	.	MAF_USDA=6.471
NC_035094.1	57309661	.	C	T	.	.	MAF_USDA=1.639
NC_035094.1	57309668	.	G	T	.	.	MAF_USDA=5.738
NC_035094.1	57309674	.	T	G	.	.	MAF_USDA=4.918
NC_035094.1	57309691	.	A	G	.	.	MAF_INRAE=14.557;MAF_USDA=29.412
NC_035094.1	57309709	.	G	A	.	.	MAF_INRAE=46.835;MAF_USDA=12.353
NC_035094.1	57309726	.	T	C	.	.	MAF_INRAE=14.557;MAF_USDA=31.765
NC_035094.1	57309745	.	C	T	.	.	MAF_INRAE=20.886;MAF_USDA=22.353
NC_035094.1	57309752	.	C	T	.	.	MAF_USDA=11.765
NC_035094.1	57309760	.	G	T	.	.	MAF_USDA=11.765
NC_035094.1	57309834	.	A	C	.	.	MAF_INRAE=13.333;MAF_USDA=10.417
NC_035094.1	57309836	.	G	A	.	.	MAF_USDA=9.016
NC_035094.1	57309850	.	G	A	.	.	MAF_USDA=8.197
NC_035094.1	57309862	.	A	C	.	.	MAF_USDA=5.738
NC_035094.1	57309868	.	T	G	.	.	MAF_USDA=8.197
NC_035094.1	57309878	.	C	T	.	.	MAF_USDA=5.882
NC_035094.1	57309881	.	T	G	.	.	MAF_USDA=3.529
NC_035094.1	57309906	.	T	C	.	.	MAF_USDA=9.836
NC_035094.1	57309910	.	A	G	.	.	MAF_INRAE=10.759;MAF_USDA=7.377
NC_035094.1	57309915	.	G	C	.	.	MAF_INRAE=14.557;MAF_USDA=13.095
NC_035094.1	57309932	.	A	C	.	.	MAF_INRAE=14.557;MAF_USDA=18.452
NC_035094.1	57309952	.	T	C	.	.	MAF_USDA=4.918
NC_035094.1	57309995	.	C	T	.	.	MAF_USDA=7.738
NC_035094.1	57310003	.	T	A	.	.	MAF_USDA=6.522
NC_035094.1	57310077	.	C	T	.	.	MAF_USDA=7.377
NC_035094.1	57310131	.	G	A	.	.	MAF_USDA=8.333
NC_035094.1	57310187	.	G	T	.	.	MAF_USDA=1.639
NC_035094.1	57310220	.	G	A	.	.	MAF_USDA=2.381
NC_035094.1	57310225	.	A	G	.	.	MAF_INRAE=13.924;MAF_USDA=19.643
NC_035094.1	57310231	.	C	T	.	.	MAF_INRAE=38.608;MAF_USDA=40.476
NC_035094.1	57310240	.	G	A	.	.	MAF_USDA=7.143
NC_035094.1	57310250	.	T	C	.	.	MAF_USDA=4.918
NC_035094.1	57310251	.	A	T	.	.	MAF_USDA=4.918
NC_035094.1	57310277	.	C	A	.	.	MAF_INRAE=28.481;MAF_USDA=36.31
NC_035094.1	57310291	.	T	A	.	.	MAF_USDA=4.918
NC_035094.1	57310292	.	C	A	.	.	MAF_USDA=14.655
NC_035094.1	57310295	.	T	G	.	.	MAF_INRAE=23.333
NC_035094.1	57310318	.	G	A	.	.	MAF_INRAE=15.19;MAF_USDA=8.929
NC_035094.1	57310335	.	A	T	.	.	MAF_USDA=1.639
NC_035094.1	57310350	.	C	T	.	.	MAF_USDA=3.279
NC_035094.1	57310371	.	T	C	.	.	MAF_USDA=7.377
NC_035094.1	57310428	.	A	C	.	.	MAF_USDA=2.941
NC_035094.1	57310438	.	G	A	.	.	MAF_USDA=31.25
NC_035094.1	57310456	.	A	T	.	.	MAF_USDA=3.529
NC_035094.1	57310466	.	T	G	.	.	MAF_USDA=3.529
NC_035094.1	57310473	.	A	T	.	.	MAF_USDA=3.529
NC_035094.1	57310544	.	T	G	.	.	MAF_USDA=5.882
NC_035094.1	57310546	.	C	A	.	.	MAF_USDA=5.882
NC_035094.1	57310612	.	G	A	.	.	MAF_INRAE=10.0;MAF_USDA=2.083
NC_035094.1	57310619	.	C	T	.	.	MAF_USDA=5.882
NC_035094.1	57310655	.	C	T	.	.	MAF_INRAE=38.608;MAF_USDA=25.294
NC_035094.1	57310671	.	T	A	.	.	MAF_INRAE=6.667;MAF_USDA=34.118
NC_035094.1	57310690	.	A	C	.	.	MAF_USDA=20.588
NC_035094.1	57310697	.	C	T	.	.	MAF_USDA=22.917
NC_035094.1	57310707	.	C	T	.	.	MAF_USDA=25.0
NC_035094.1	57310708	.	G	A	.	.	MAF_USDA=5.294
NC_035094.1	57310726	.	C	T	.	.	MAF_USDA=20.833
NC_035094.1	57310731	.	G	T	.	.	MAF_USDA=1.639
NC_035094.1	57310737	.	G	A	.	.	MAF_USDA=2.5
NC_035094.1	57310752	.	C	T	.	.	MAF_INRAE=9.494;MAF_USDA=4.878
NC_035094.1	57310757	.	T	C	.	.	MAF_USDA=10.843
NC_035094.1	57310784	.	A	G	.	.	MAF_USDA=8.696
NC_035094.1	57310824	.	C	T	.	.	MAF_USDA=1.639
NC_035094.1	57310825	.	G	T	.	.	MAF_USDA=3.571
NC_035094.1	57310843	.	G	A	.	.	MAF_INRAE=5.833
NC_035094.1	57310855	.	T	G	.	.	MAF_USDA=16.667
NC_035094.1	57310884	.	A	G	.	.	MAF_USDA=4.918
NC_035094.1	57310891	.	T	C	.	.	MAF_USDA=17.059
NC_035094.1	57310895	.	T	G	.	.	MAF_USDA=16.667
NC_035094.1	57310902	.	C	A	.	.	MAF_INRAE=41.667;MAF_USDA=15.294
NC_035094.1	57310907	.	T	C	.	.	MAF_INRAE=6.667;MAF_USDA=2.459
NC_035094.1	57310933	.	T	C	.	.	MAF_USDA=2.353
NC_035094.1	57310971	.	T	A	.	.	MAF_USDA=7.647
NC_035094.1	57310979	.	T	G	.	.	MAF_INRAE=47.468;MAF_USDA=12.941
NC_035094.1	57311013	.	G	A	.	.	MAF_USDA=6.471
NC_035094.1	57311037	.	C	A	.	.	MAF_INRAE=5.833;MAF_USDA=3.279
NC_035094.1	57311045	.	G	A	.	.	MAF_USDA=1.639
NC_035094.1	57311053	.	T	C	.	.	MAF_INRAE=5.833;MAF_USDA=14.706
NC_035094.1	57311060	.	G	A	.	.	MAF_INRAE=5.833;MAF_USDA=3.279
NC_035094.1	57311075	.	G	A	.	.	MAF_USDA=27.083
NC_035094.1	57311087	.	A	T	.	.	MAF_USDA=2.083
NC_035094.1	57311088	.	A	T	.	.	MAF_USDA=6.25
NC_035094.1	57311112	.	A	C	.	.	MAF_USDA=25.0
NC_035094.1	57311163	.	A	C	.	.	MAF_USDA=4.118
NC_035094.1	57311188	.	G	T	.	.	MAF_USDA=31.25
NC_035094.1	57311189	.	T	C	.	.	MAF_USDA=27.083
NC_035094.1	57311249	.	C	G	.	.	MAF_INRAE=37.975;MAF_USDA=44.706
NC_035094.1	57311250	.	A	C	.	.	MAF_USDA=2.459
NC_035094.1	57311264	.	C	T	.	.	MAF_INRAE=10.127;MAF_USDA=4.118
NC_035094.1	57311301	.	C	T	.	.	MAF_USDA=3.279
NC_035094.1	57311373	.	T	C	.	.	MAF_USDA=8.824
NC_035094.1	57311391	.	C	T	.	.	MAF_INRAE=24.051;MAF_USDA=32.143
NC_035094.1	57311470	.	T	C	.	.	MAF_USDA=9.412
NC_035094.1	57311471	.	G	A	.	.	MAF_USDA=9.412
NC_035094.1	57311490	.	C	T	.	.	MAF_USDA=16.667
NC_035094.1	57311510	.	T	G	.	.	MAF_INRAE=38.608;MAF_USDA=24.706
NC_035094.1	57311511	.	C	A	.	.	MAF_INRAE=39.167;MAF_USDA=14.118
NC_035094.1	57311516	.	C	G	.	.	MAF_INRAE=44.937;MAF_USDA=13.529
NC_035094.1	57311517	.	C	T	.	.	MAF_INRAE=38.333;MAF_USDA=13.529
NC_035094.1	57311541	.	A	G	.	.	MAF_INRAE=19.167
NC_035094.1	57311642	.	A	G	.	.	MAF_INRAE=1.667
NC_035094.1	57311720	.	C	A	.	.	MAF_USDA=13.934
NC_035094.1	57311727	.	A	T	.	.	MAF_USDA=45.082
NC_035094.1	57311772	.	T	A	.	.	MAF_USDA=22.917
NC_035094.1	57311791	.	G	A	.	.	MAF_USDA=13.529
NC_035094.1	57311801	.	A	G	.	.	MAF_USDA=2.459
NC_035094.1	57311810	.	T	G	.	.	MAF_USDA=31.765
NC_035094.1	57311820	.	T	C	.	.	MAF_USDA=8.333
NC_035094.1	57311823	.	C	T	.	.	MAF_USDA=2.459
NC_035094.1	57311914	.	G	A	.	.	MAF_INRAE=5.263;MAF_USDA=21.429
NC_035094.1	57311922	.	G	T	.	.	MAF_USDA=48.214
NC_035094.1	57311929	.	G	T	.	.	MAF_USDA=44.048
NC_035094.1	57311941	.	T	A	.	.	MAF_USDA=41.071
NC_035094.1	57311962	.	G	A	.	.	MAF_USDA=39.881
NC_035094.1	57311985	.	A	G	.	.	MAF_USDA=50.0
NC_035094.1	57311999	.	T	A	.	.	MAF_USDA=5.833
NC_035094.1	57312057	.	T	A	.	.	MAF_USDA=39.13
NC_035094.1	57312171	.	A	G	.	.	MAF_USDA=2.353
NC_035094.1	57312182	.	T	G	.	.	MAF_USDA=18.824
NC_035094.1	57312185	.	T	G	.	.	MAF_USDA=18.235
NC_035094.1	57312364	.	C	A	.	.	MAF_USDA=47.917
NC_035094.1	57312378	.	G	A	.	.	MAF_USDA=47.917
NC_035094.1	57312379	.	T	C	.	.	MAF_USDA=43.75
NC_035094.1	57312383	.	G	A	.	.	MAF_USDA=47.917
NC_035094.1	57312893	.	T	C	.	.	MAF_INRAE=13.333
NC_035094.1	57312918	.	A	G	.	.	MAF_USDA=10.417
NC_035094.1	57312948	.	A	G	.	.	MAF_INRAE=47.368;MAF_USDA=23.529
NC_035094.1	57312961	.	T	G	.	.	MAF_INRAE=47.368;MAF_USDA=35.294
NC_035094.1	57313014	.	G	A	.	.	MAF_USDA=2.459
NC_035094.1	57313029	.	A	T	.	.	MAF_USDA=4.098
NC_035094.1	57313037	.	A	T	.	.	MAF_USDA=3.279
NC_035094.1	57313078	.	T	C	.	.	MAF_INRAE=24.051;MAF_USDA=42.353
NC_035094.1	57313090	.	A	G	.	.	MAF_INRAE=24.051;MAF_USDA=41.667
NC_035094.1	57313096	.	G	A	.	.	MAF_INRAE=12.5;MAF_USDA=30.0
NC_035094.1	57313208	.	A	C	.	.	MAF_USDA=2.941
NC_035094.1	57313221	.	C	T	.	.	MAF_USDA=4.118
NC_035094.1	57313253	.	G	A	.	.	MAF_INRAE=12.5;MAF_USDA=31.765
NC_035094.1	57313379	.	C	T	.	.	MAF_USDA=4.167
NC_035094.1	57313389	.	A	C	.	.	MAF_INRAE=41.139;MAF_USDA=23.81
NC_035094.1	57313455	.	T	G	.	.	MAF_INRAE=12.025;MAF_USDA=8.235
NC_035094.1	57313463	.	G	T	.	.	MAF_USDA=2.353
NC_035094.1	57313469	.	C	T	.	.	MAF_INRAE=28.481;MAF_USDA=8.929
NC_035094.1	57313523	.	G	T	.	.	MAF_USDA=4.918
NC_035094.1	57313524	.	T	C	.	.	MAF_INRAE=43.671;MAF_USDA=24.118
NC_035094.1	57313534	.	C	T	.	.	MAF_USDA=3.279
NC_035094.1	57313584	.	G	A	.	.	MAF_INRAE=30.38;MAF_USDA=2.353
NC_035094.1	57313596	.	A	C	.	.	MAF_INRAE=12.025;MAF_USDA=8.824
NC_035094.1	57313600	.	G	C	.	.	MAF_INRAE=14.167;MAF_USDA=8.824
NC_035094.1	57313615	.	C	A	.	.	MAF_INRAE=10.759;MAF_USDA=8.824
NC_035094.1	57313638	.	T	C	.	.	MAF_INRAE=31.579;MAF_USDA=25.0
NC_035094.1	57313678	.	A	G	.	.	MAF_INRAE=10.759;MAF_USDA=9.412
NC_035094.1	57313681	.	T	C	.	.	MAF_INRAE=29.114;MAF_USDA=8.824
NC_035094.1	57313696	.	C	T	.	.	MAF_USDA=2.353
NC_035094.1	57313702	.	A	T	.	.	MAF_USDA=4.098
NC_035094.1	57313703	.	A	G	.	.	MAF_INRAE=29.114;MAF_USDA=8.824
NC_035094.1	57313732	.	A	G	.	.	MAF_INRAE=12.658;MAF_USDA=8.824
NC_035094.1	57313754	.	G	A	.	.	MAF_INRAE=43.038;MAF_USDA=25.294
NC_035094.1	57313811	.	G	A	.	.	MAF_USDA=5.294
NC_035094.1	57313829	.	C	T	.	.	MAF_USDA=3.529
NC_035094.1	57313835	.	G	A	.	.	MAF_USDA=2.459
NC_035094.1	57313858	.	A	C	.	.	MAF_INRAE=40.833;MAF_USDA=40.0
NC_035094.1	57313862	.	G	A	.	.	MAF_USDA=7.059
NC_035094.1	57313890	.	T	A	.	.	MAF_USDA=11.765
NC_035094.1	57313898	.	C	T	.	.	MAF_INRAE=11.667;MAF_USDA=4.118
NC_035094.1	57313913	.	G	A	.	.	MAF_INRAE=43.671;MAF_USDA=24.706
NC_035094.1	57313937	.	C	A	.	.	MAF_INRAE=5.0
NC_035094.1	57313938	.	A	T	.	.	MAF_INRAE=6.667;MAF_USDA=3.279
NC_035094.1	57313939	.	C	T	.	.	MAF_INRAE=43.671;MAF_USDA=24.706
NC_035094.1	57313970	.	T	G	.	.	MAF_INRAE=43.038;MAF_USDA=17.647
NC_035094.1	57313978	.	G	A	.	.	MAF_INRAE=29.747;MAF_USDA=8.824
NC_035094.1	57314007	.	T	G	.	.	MAF_USDA=2.459
NC_035094.1	57314041	.	G	A	.	.	MAF_USDA=4.098
NC_035094.1	57314066	.	G	A	.	.	MAF_INRAE=13.924;MAF_USDA=8.824
NC_035094.1	57314096	.	C	A	.	.	MAF_INRAE=43.671;MAF_USDA=40.0
NC_035094.1	57314106	.	T	G	.	.	MAF_INRAE=29.747;MAF_USDA=8.824
NC_035094.1	57314114	.	G	A	.	.	MAF_INRAE=47.368;MAF_USDA=8.235
NC_035094.1	57314118	.	A	G	.	.	MAF_INRAE=13.291;MAF_USDA=8.824
NC_035094.1	57314155	.	A	C	.	.	MAF_INRAE=10.759;MAF_USDA=5.738
NC_035094.1	57314166	.	G	A	.	.	MAF_INRAE=13.291;MAF_USDA=8.824
NC_035094.1	57314172	.	G	A	.	.	MAF_INRAE=29.114;MAF_USDA=33.529
NC_035094.1	57314205	.	G	T	.	.	MAF_INRAE=13.291;MAF_USDA=9.412
NC_035094.1	57314256	.	C	G	.	.	MAF_INRAE=13.291;MAF_USDA=8.475
NC_035094.1	57314267	.	C	T	.	.	MAF_USDA=1.667
NC_035094.1	57314293	.	T	C	.	.	MAF_INRAE=9.494;MAF_USDA=33.529
NC_035094.1	57314296	.	C	A	.	.	MAF_USDA=3.529
NC_035094.1	57314308	.	A	G	.	.	MAF_USDA=2.459
NC_035094.1	57314322	.	T	G	.	.	MAF_INRAE=10.127;MAF_USDA=40.588
NC_035094.1	57314331	.	G	A	.	.	MAF_INRAE=8.228;MAF_USDA=17.059
NC_035094.1	57314388	.	T	C	.	.	MAF_USDA=27.647
NC_035094.1	57314415	.	G	T	.	.	MAF_INRAE=5.263;MAF_USDA=5.294
NC_035094.1	57314437	.	T	A	.	.	MAF_USDA=27.647
NC_035094.1	57314447	.	C	T	.	.	MAF_USDA=28.235
NC_035094.1	57314466	.	C	T	.	.	MAF_INRAE=5.833;MAF_USDA=4.098
NC_035094.1	57314474	.	G	A	.	.	MAF_USDA=27.647
NC_035094.1	57314487	.	C	A	.	.	MAF_USDA=30.723
NC_035094.1	57314493	.	T	A	.	.	MAF_USDA=2.542
NC_035094.1	57314514	.	C	T	.	.	MAF_USDA=5.833
NC_035094.1	57314569	.	G	A	.	.	MAF_USDA=8.333
NC_035094.1	57315293	.	A	T	.	.	MAF_USDA=16.667
NC_035094.1	57315311	.	A	G	.	.	MAF_USDA=20.833
NC_035094.1	57315315	.	C	T	.	.	MAF_USDA=12.5
NC_035094.1	57315360	.	C	T	.	.	MAF_USDA=47.917
NC_035094.1	57315376	.	T	A	.	.	MAF_USDA=20.833
NC_035094.1	57315406	.	G	A	.	.	MAF_USDA=14.583
NC_035094.1	57315416	.	C	T	.	.	MAF_USDA=4.167
NC_035094.1	57315481	.	C	T	.	.	MAF_USDA=1.667
NC_035094.1	57315486	.	G	A	.	.	MAF_INRAE=26.316;MAF_USDA=10.0
NC_035094.1	57315493	.	C	T	.	.	MAF_INRAE=26.582;MAF_USDA=11.31
NC_035094.1	57315508	.	T	A	.	.	MAF_INRAE=27.215;MAF_USDA=14.583
NC_035094.1	57315515	.	G	T	.	.	MAF_INRAE=27.215;MAF_USDA=12.5
NC_035094.1	57315522	.	C	T	.	.	MAF_INRAE=27.215;MAF_USDA=11.905
NC_035094.1	57315572	.	C	T	.	.	MAF_INRAE=27.848;MAF_USDA=12.5
NC_035094.1	57315581	.	A	C	.	.	MAF_USDA=2.381
NC_035094.1	57315599	.	C	T	.	.	MAF_INRAE=37.342;MAF_USDA=44.578
NC_035094.1	57315664	.	C	T	.	.	MAF_INRAE=15.19;MAF_USDA=37.5
NC_035094.1	57315665	.	G	A	.	.	MAF_USDA=1.695
NC_035094.1	57315708	.	G	C	.	.	MAF_INRAE=21.053;MAF_USDA=10.417
NC_035094.1	57315786	.	C	A	.	.	MAF_INRAE=13.924;MAF_USDA=28.235
NC_035094.1	57315787	.	A	G	.	.	MAF_INRAE=11.667;MAF_USDA=28.824
NC_035094.1	57315788	.	G	A	.	.	MAF_USDA=10.656
NC_035094.1	57315929	.	T	G	.	.	MAF_INRAE=14.557;MAF_USDA=28.235
NC_035094.1	57316002	.	A	G	.	.	MAF_INRAE=34.81;MAF_USDA=40.588
NC_035094.1	57316024	.	T	C	.	.	MAF_INRAE=20.253;MAF_USDA=8.235
NC_035094.1	57316031	.	A	G	.	.	MAF_USDA=28.824
NC_035094.1	57316064	.	G	C	.	.	MAF_USDA=9.412
NC_035094.1	57316066	.	T	A	.	.	MAF_USDA=9.412
NC_035094.1	57316076	.	C	A	.	.	MAF_USDA=12.5
NC_035094.1	57316094	.	T	C	.	.	MAF_INRAE=13.924;MAF_USDA=39.583
NC_035094.1	57316103	.	G	A	.	.	MAF_INRAE=20.253;MAF_USDA=12.5
NC_035094.1	57316120	.	C	G	.	.	MAF_USDA=10.417
NC_035094.1	57316121	.	C	G	.	.	MAF_INRAE=15.0;MAF_USDA=10.417
NC_035094.1	57316157	.	C	A	.	.	MAF_INRAE=12.658;MAF_USDA=27.647
NC_035094.1	57316210	.	A	G	.	.	MAF_INRAE=14.557;MAF_USDA=22.917
NC_035094.1	57316211	.	G	A	.	.	MAF_USDA=1.639
NC_035094.1	57316217	.	A	G	.	.	MAF_INRAE=34.81;MAF_USDA=38.235
NC_035094.1	57316223	.	G	A	.	.	MAF_USDA=4.118
NC_035094.1	57316233	.	T	G	.	.	MAF_USDA=3.529
NC_035094.1	57316245	.	C	A	.	.	MAF_USDA=3.279
NC_035094.1	57316250	.	A	G	.	.	MAF_INRAE=34.81;MAF_USDA=37.647
NC_035094.1	57316251	.	T	C	.	.	MAF_INRAE=12.5;MAF_USDA=28.235
NC_035094.1	57316293	.	G	C	.	.	MAF_INRAE=36.842;MAF_USDA=10.417
NC_035094.1	57316297	.	C	G	.	.	MAF_USDA=10.417
NC_035094.1	57316304	.	A	G	.	.	MAF_INRAE=42.105;MAF_USDA=50.0
NC_035094.1	57316307	.	A	G	.	.	MAF_INRAE=32.5;MAF_USDA=42.262
NC_035094.1	57316410	.	G	A	.	.	MAF_USDA=1.639
NC_035094.1	57316439	.	G	A	.	.	MAF_USDA=2.459
NC_035094.1	57316456	.	T	C	.	.	MAF_USDA=8.824
NC_035094.1	57316492	.	T	C	.	.	MAF_USDA=2.083
NC_035094.1	57316584	.	G	A	.	.	MAF_USDA=2.174
NC_035094.1	57316627	.	A	G	.	.	MAF_USDA=33.333
NC_035094.1	57316653	.	T	A	.	.	MAF_INRAE=5.833
NC_035094.1	57316699	.	T	C	.	.	MAF_INRAE=8.333;MAF_USDA=8.333
NC_035094.1	57316734	.	G	A	.	.	MAF_INRAE=10.833;MAF_USDA=9.524
NC_035094.1	57316735	.	A	G	.	.	MAF_INRAE=10.833;MAF_USDA=8.929
NC_035094.1	57316740	.	G	A	.	.	MAF_INRAE=23.333;MAF_USDA=18.75
NC_035094.1	57316752	.	A	C	.	.	MAF_INRAE=11.667;MAF_USDA=5.952
NC_035094.1	57316763	.	G	A	.	.	MAF_INRAE=12.5;MAF_USDA=7.831
NC_035094.1	57316775	.	A	T	.	.	MAF_USDA=8.333
NC_035094.1	57316779	.	C	A	.	.	MAF_USDA=8.333
NC_035094.1	57316790	.	G	C	.	.	MAF_USDA=1.695
NC_035094.1	57316806	.	T	A	.	.	MAF_INRAE=14.167;MAF_USDA=10.417
NC_035094.1	57316807	.	G	T	.	.	MAF_USDA=3.333
NC_035094.1	57316825	.	G	A	.	.	MAF_USDA=1.639
NC_035094.1	57316826	.	C	A	.	.	MAF_USDA=2.083
NC_035094.1	57316852	.	T	C	.	.	MAF_USDA=4.918
NC_035094.1	57316861	.	A	G	.	.	MAF_INRAE=20.253;MAF_USDA=9.412
NC_035094.1	57316866	.	C	G	.	.	MAF_INRAE=20.253;MAF_USDA=8.824
NC_035094.1	57316870	.	A	G	.	.	MAF_INRAE=15.0;MAF_USDA=8.235
NC_035094.1	57316902	.	A	G	.	.	MAF_INRAE=20.253
NC_035094.1	57316911	.	C	A	.	.	MAF_USDA=1.639
NC_035094.1	57317089	.	T	G	.	.	MAF_INRAE=24.051;MAF_USDA=32.941
NC_035094.1	57317205	.	G	T	.	.	MAF_INRAE=7.5;MAF_USDA=18.235
NC_035094.1	57317220	.	T	G	.	.	MAF_INRAE=47.368;MAF_USDA=39.583
NC_035094.1	57317236	.	T	A	.	.	MAF_INRAE=15.833;MAF_USDA=16.667
NC_035094.1	57317242	.	T	G	.	.	MAF_USDA=11.765
NC_035094.1	57317298	.	G	C	.	.	MAF_USDA=2.459
NC_035094.1	57317422	.	G	A	.	.	MAF_USDA=15.294
NC_035094.1	57317482	.	C	A	.	.	MAF_USDA=2.459
NC_035094.1	57317483	.	A	G	.	.	MAF_INRAE=18.987;MAF_USDA=49.412
NC_035094.1	57317533	.	C	A	.	.	MAF_USDA=11.765
NC_035094.1	57317540	.	T	A	.	.	MAF_INRAE=8.861;MAF_USDA=35.294
NC_035094.1	57317542	.	C	G	.	.	MAF_USDA=11.765
NC_035094.1	57317556	.	G	T	.	.	MAF_INRAE=29.114;MAF_USDA=45.294
NC_035094.1	57317557	.	T	C	.	.	MAF_INRAE=21.667;MAF_USDA=45.294
NC_035094.1	57317560	.	C	A	.	.	MAF_INRAE=21.667;MAF_USDA=45.294
NC_035094.1	57317665	.	G	A	.	.	MAF_USDA=1.667
NC_035094.1	57317666	.	G	A	.	.	MAF_USDA=8.333
NC_035094.1	57317678	.	G	A	.	.	MAF_INRAE=8.861;MAF_USDA=33.333
NC_035094.1	57317722	.	T	G	.	.	MAF_USDA=9.412
NC_035094.1	57317733	.	G	T	.	.	MAF_USDA=5.882
NC_035094.1	57317765	.	C	T	.	.	MAF_USDA=10.0
NC_035094.1	57317766	.	G	A	.	.	MAF_USDA=2.459
NC_035094.1	57317791	.	G	A	.	.	MAF_USDA=9.412
NC_035094.1	57317805	.	C	T	.	.	MAF_USDA=9.412
NC_035094.1	57317837	.	C	T	.	.	MAF_USDA=3.529
NC_035094.1	57317879	.	C	T	.	.	MAF_USDA=5.294
NC_035094.1	57317900	.	C	T	.	.	MAF_USDA=10.417
NC_035094.1	57318003	.	G	A	.	.	MAF_USDA=33.333
NC_035094.1	57318024	.	A	G	.	.	MAF_USDA=28.824
NC_035094.1	57318026	.	T	C	.	.	MAF_USDA=30.0
NC_035094.1	57318040	.	G	A	.	.	MAF_USDA=8.333
NC_035094.1	57318047	.	T	C	.	.	MAF_USDA=33.529
NC_035094.1	57318060	.	G	T	.	.	MAF_USDA=2.459
NC_035094.1	57318178	.	G	A	.	.	MAF_USDA=3.529
NC_035094.1	57318180	.	C	T	.	.	MAF_INRAE=20.253;MAF_USDA=9.412
NC_035094.1	57318263	.	A	C,T	.	.	MAF_INRAE=36.842
NC_035094.1	57318270	.	C	T	.	.	MAF_USDA=8.333
NC_035094.1	57318289	.	T	C	.	.	MAF_INRAE=29.747;MAF_USDA=41.176
NC_035094.1	57318322	.	G	A	.	.	MAF_INRAE=20.253;MAF_USDA=9.412
NC_035094.1	57318382	.	A	G	.	.	MAF_USDA=4.098
NC_035094.1	57318386	.	G	A	.	.	MAF_USDA=11.176
NC_035094.1	57318403	.	T	C	.	.	MAF_USDA=2.083
NC_035094.1	57318407	.	A	C	.	.	MAF_USDA=5.294
NC_035094.1	57318412	.	A	G	.	.	MAF_USDA=8.333
NC_035094.1	57318425	.	T	C	.	.	MAF_USDA=4.918
NC_035094.1	57318452	.	T	C	.	.	MAF_INRAE=40.506;MAF_USDA=25.294
NC_035094.1	57318477	.	A	T	.	.	MAF_INRAE=29.747;MAF_USDA=35.882
NC_035094.1	57318512	.	A	C	.	.	MAF_INRAE=27.848;MAF_USDA=22.353
NC_035094.1	57318532	.	C	G	.	.	MAF_INRAE=6.667;MAF_USDA=14.583
NC_035094.1	57318534	.	C	G	.	.	MAF_USDA=46.721
NC_035094.1	57318540	.	A	T	.	.	MAF_USDA=14.583
NC_035094.1	57318541	.	G	C	.	.	MAF_USDA=12.5
NC_035094.1	57318550	.	G	T	.	.	MAF_USDA=18.75
NC_035094.1	57318551	.	C	T	.	.	MAF_USDA=22.917
NC_035094.1	57318560	.	T	C	.	.	MAF_INRAE=13.158;MAF_USDA=23.529
NC_035094.1	57318642	.	G	C	.	.	MAF_INRAE=11.667
NC_035094.1	57318667	.	C	T	.	.	MAF_INRAE=12.5
NC_035094.1	57318695	.	C	T	.	.	MAF_INRAE=41.667;MAF_USDA=50.0
NC_035094.1	57318700	.	A	T	.	.	MAF_USDA=6.25
NC_035094.1	57318703	.	T	G	.	.	MAF_USDA=43.75
NC_035094.1	57318713	.	T	A	.	.	MAF_USDA=3.529
NC_035094.1	57318714	.	A	T	.	.	MAF_USDA=3.529
NC_035094.1	57318716	.	T	C	.	.	MAF_USDA=3.529
NC_035094.1	57318732	.	C	T	.	.	MAF_USDA=9.412
NC_035094.1	57318752	.	C	A	.	.	MAF_INRAE=5.0;MAF_USDA=23.529
NC_035094.1	57318797	.	T	G	.	.	MAF_USDA=44.048
NC_035094.1	57318836	.	A	G	.	.	MAF_USDA=35.417
NC_035094.1	57318851	.	T	A	.	.	MAF_USDA=6.471
NC_035094.1	57318880	.	G	A	.	.	MAF_USDA=6.471
NC_035094.1	57318890	.	T	G	.	.	MAF_USDA=1.639
NC_035094.1	57318917	.	C	T	.	.	MAF_INRAE=12.5
NC_035094.1	57319008	.	C	T	.	.	MAF_USDA=15.294
NC_035094.1	57319017	.	T	C	.	.	MAF_INRAE=20.253;MAF_USDA=26.471
NC_035094.1	57319020	.	T	A	.	.	MAF_USDA=7.647
NC_035094.1	57319040	.	A	G	.	.	MAF_USDA=9.412
NC_035094.1	57319085	.	C	A	.	.	MAF_INRAE=31.579;MAF_USDA=17.059
NC_035094.1	57319101	.	AAACG	AAACA	.	.	MAF_USDA=33.333
NC_035094.1	57319105	.	G	A	.	.	MAF_INRAE=15.789
NC_035094.1	57319122	.	T	A	.	.	MAF_USDA=2.083
NC_035094.1	57319137	.	T	C	.	.	MAF_INRAE=15.789;MAF_USDA=35.417
NC_035094.1	57319169	.	A	T	.	.	MAF_USDA=4.167
NC_035094.1	57319260	.	A	G	.	.	MAF_INRAE=44.167;MAF_USDA=28.824
NC_035094.1	57319281	.	C	T	.	.	MAF_USDA=5.738
NC_035094.1	57319313	.	T	A	.	.	MAF_USDA=29.167
NC_035094.1	57319331	.	T	A	.	.	MAF_INRAE=44.167;MAF_USDA=27.083
NC_035094.1	57319336	.	A	T	.	.	MAF_INRAE=15.789;MAF_USDA=35.417
NC_035094.1	57319350	.	A	G	.	.	MAF_INRAE=14.167;MAF_USDA=13.529
NC_035094.1	57319392	.	C	A	.	.	MAF_INRAE=50.0;MAF_USDA=27.059
NC_035094.1	57319397	.	G	T	.	.	MAF_INRAE=31.013;MAF_USDA=25.294
NC_035094.1	57319406	.	G	A	.	.	MAF_INRAE=49.367;MAF_USDA=26.471
NC_035094.1	57319407	.	A	T	.	.	MAF_INRAE=43.333;MAF_USDA=27.647
NC_035094.1	57319430	.	G	T	.	.	MAF_INRAE=31.646;MAF_USDA=26.471
NC_035094.1	57319457	.	T	C	.	.	MAF_USDA=2.459
NC_035094.1	57319466	.	A	G	.	.	MAF_USDA=2.083
NC_035094.1	57319467	.	A	T	.	.	MAF_INRAE=13.333;MAF_USDA=12.941
NC_035094.1	57319479	.	C	T	.	.	MAF_INRAE=23.333;MAF_USDA=12.353
NC_035094.1	57319480	.	T	G	.	.	MAF_INRAE=49.167;MAF_USDA=47.059
NC_035094.1	57319484	.	C	T	.	.	MAF_USDA=1.639
NC_035094.1	57319496	.	G	A	.	.	MAF_USDA=9.836
NC_035094.1	57319499	.	A	G	.	.	MAF_USDA=2.353
NC_035094.1	57319501	.	T	G	.	.	MAF_USDA=2.353
NC_035094.1	57319540	.	G	A	.	.	MAF_INRAE=29.747;MAF_USDA=14.118
NC_035094.1	57319545	.	C	G	.	.	MAF_INRAE=41.139;MAF_USDA=45.882
NC_035094.1	57319568	.	C	G	.	.	MAF_INRAE=40.506;MAF_USDA=45.882
NC_035094.1	57319575	.	G	T	.	.	MAF_INRAE=12.5;MAF_USDA=1.639
NC_035094.1	57319601	.	A	T,G	.	.	MAF_INRAE=15.789
NC_035094.1	57319606	.	T	A	.	.	MAF_USDA=1.639
NC_035094.1	57319620	.	T	A	.	.	MAF_USDA=5.882
NC_035094.1	57319629	.	C	T	.	.	MAF_INRAE=20.886;MAF_USDA=21.765
NC_035094.1	57319638	.	G	T	.	.	MAF_INRAE=29.114;MAF_USDA=17.059
NC_035094.1	57319668	.	C	A	.	.	MAF_INRAE=19.62;MAF_USDA=5.882
NC_035094.1	57319705	.	G	A	.	.	MAF_INRAE=20.253;MAF_USDA=16.471
NC_035094.1	57319706	.	T	C	.	.	MAF_USDA=1.765
NC_035094.1	57319722	.	C	T	.	.	MAF_USDA=5.738
NC_035094.1	57319733	.	A	C	.	.	MAF_INRAE=43.333;MAF_USDA=24.59
NC_035094.1	57319740	.	T	G	.	.	MAF_INRAE=43.333;MAF_USDA=26.471
NC_035094.1	57319755	.	T	G	.	.	MAF_USDA=1.639
NC_035094.1	57319756	.	A	C	.	.	MAF_INRAE=42.405;MAF_USDA=48.824
NC_035094.1	57319761	.	C	A	.	.	MAF_INRAE=43.038;MAF_USDA=46.471
NC_035094.1	57319772	.	A	C	.	.	MAF_USDA=3.529
NC_035094.1	57319779	.	T	C	.	.	MAF_INRAE=42.5;MAF_USDA=22.941
NC_035094.1	57319781	.	T	C	.	.	MAF_INRAE=49.167;MAF_USDA=46.471
NC_035094.1	57319799	.	T	C	.	.	MAF_INRAE=42.405;MAF_USDA=47.059
NC_035094.1	57319801	.	G	A	.	.	MAF_INRAE=49.167;MAF_USDA=47.059
NC_035094.1	57319828	.	T	G	.	.	MAF_USDA=1.667
NC_035094.1	57319834	.	A	T	.	.	MAF_INRAE=45.833;MAF_USDA=48.81
NC_035094.1	57319857	.	A	G	.	.	MAF_USDA=15.06
NC_035094.1	57319966	.	T	A	.	.	MAF_USDA=1.639
NC_035094.1	57319984	.	A	G	.	.	MAF_INRAE=1.667;MAF_USDA=11.765
NC_035094.1	57320051	.	A	G	.	.	MAF_USDA=21.552
NC_035094.1	57320052	.	A	G	.	.	MAF_USDA=21.552
NC_035094.1	57320053	.	A	G	.	.	MAF_USDA=22.414
NC_035094.1	57320057	.	C	G	.	.	MAF_USDA=22.414
NC_035094.1	57320071	.	A	C	.	.	MAF_USDA=1.695
NC_035094.1	57320085	.	C	T	.	.	MAF_INRAE=3.333
NC_035094.1	57320105	.	A	C	.	.	MAF_INRAE=20.253;MAF_USDA=16.471
NC_035094.1	57320311	.	C	T	.	.	MAF_INRAE=27.215;MAF_USDA=8.235
NC_035094.1	57320317	.	C	T	.	.	MAF_INRAE=1.667;MAF_USDA=21.765
NC_035094.1	57320319	.	G	A	.	.	MAF_USDA=1.639
NC_035094.1	57320353	.	A	C	.	.	MAF_INRAE=15.789;MAF_USDA=1.765
NC_035094.1	57320364	.	G	A	.	.	MAF_USDA=13.529
NC_035094.1	57320427	.	G	T	.	.	MAF_USDA=1.639
NC_035094.1	57320500	.	A	G	.	.	MAF_INRAE=22.785;MAF_USDA=15.882
NC_035094.1	57320507	.	G	A	.	.	MAF_INRAE=19.62;MAF_USDA=13.529
NC_035094.1	57320509	.	C	T	.	.	MAF_INRAE=1.667;MAF_USDA=13.529
NC_035094.1	57320542	.	G	A	.	.	MAF_USDA=11.765
NC_035094.1	57320567	.	C	T	.	.	MAF_INRAE=19.62;MAF_USDA=14.706
NC_035094.1	57320577	.	C	T	.	.	MAF_USDA=1.639
NC_035094.1	57320640	.	G	T	.	.	MAF_INRAE=1.667;MAF_USDA=19.412
NC_035094.1	57320721	.	C	A	.	.	MAF_USDA=48.193
NC_035094.1	57320740	.	T	C	.	.	MAF_USDA=8.333
NC_035094.1	57320786	.	G	A	.	.	MAF_USDA=21.687
NC_035094.1	57320820	.	A	G	.	.	MAF_USDA=26.786
NC_035094.1	57320825	.	G	A	.	.	MAF_USDA=20.833
NC_035094.1	57320930	.	G	A	.	.	MAF_USDA=2.459
NC_035094.1	57320936	.	A	T	.	.	MAF_INRAE=12.5
NC_035094.1	57320949	.	C	A	.	.	MAF_INRAE=19.62;MAF_USDA=11.176
NC_035094.1	57320978	.	A	T	.	.	MAF_INRAE=12.5;MAF_USDA=1.639
NC_035094.1	57320979	.	T	A	.	.	MAF_INRAE=12.5;MAF_USDA=1.639
NC_035094.1	57321010	.	G	A	.	.	MAF_USDA=1.639
NC_035094.1	57321083	.	T	A	.	.	MAF_INRAE=41.139;MAF_USDA=35.294
NC_035094.1	57321135	.	G	A	.	.	MAF_USDA=3.333
NC_035094.1	57321158	.	T	G	.	.	MAF_INRAE=40.506;MAF_USDA=47.024
NC_035094.1	57321176	.	G	A	.	.	MAF_INRAE=14.557;MAF_USDA=18.235
NC_035094.1	57321193	.	C	A	.	.	MAF_USDA=1.639
NC_035094.1	57321222	.	G	A	.	.	MAF_INRAE=16.456;MAF_USDA=14.706
NC_035094.1	57321276	.	G	C	.	.	MAF_INRAE=13.291;MAF_USDA=14.583
NC_035094.1	57321291	.	A	T	.	.	MAF_INRAE=3.333;MAF_USDA=15.574
NC_035094.1	57321314	.	A	T	.	.	MAF_INRAE=26.582;MAF_USDA=25.882
NC_035094.1	57321346	.	A	T	.	.	MAF_INRAE=15.833
NC_035094.1	57321371	.	C	T	.	.	MAF_INRAE=17.5;MAF_USDA=11.176
NC_035094.1	57321376	.	T	A	.	.	MAF_USDA=5.738
NC_035094.1	57321380	.	C	T	.	.	MAF_USDA=8.333
NC_035094.1	57321394	.	T	C	.	.	MAF_USDA=2.459
NC_035094.1	57321399	.	C	T	.	.	MAF_USDA=4.098
NC_035094.1	57321408	.	C	A	.	.	MAF_USDA=8.333
NC_035094.1	57321428	.	T	C	.	.	MAF_USDA=5.738
NC_035094.1	57321433	.	G	T	.	.	MAF_USDA=3.279
NC_035094.1	57321454	.	T	C	.	.	MAF_INRAE=13.291;MAF_USDA=47.059
NC_035094.1	57321468	.	G	A	.	.	MAF_INRAE=29.747;MAF_USDA=35.882
NC_035094.1	57321474	.	G	T	.	.	MAF_USDA=1.639
NC_035094.1	57321486	.	T	C	.	.	MAF_INRAE=30.38;MAF_USDA=35.882
NC_035094.1	57321491	.	C	T	.	.	MAF_INRAE=31.013;MAF_USDA=35.882
NC_035094.1	57321510	.	C	T	.	.	MAF_INRAE=31.013;MAF_USDA=41.176
NC_035094.1	57321514	.	A	T	.	.	MAF_INRAE=31.667;MAF_USDA=40.0
NC_035094.1	57321526	.	G	C	.	.	MAF_INRAE=32.278;MAF_USDA=32.353
NC_035094.1	57321578	.	A	C	.	.	MAF_USDA=45.833
NC_035094.1	57321620	.	T	C	.	.	MAF_USDA=47.917
NC_035094.1	57321654	.	G	T	.	.	MAF_USDA=2.459
NC_035094.1	57322852	.	T	A	.	.	MAF_USDA=20.339
NC_035094.1	57322917	.	C	T	.	.	MAF_USDA=31.176
NC_035094.1	57322949	.	G	A	.	.	MAF_USDA=32.941
NC_035094.1	57323126	.	G	A	.	.	MAF_USDA=5.882
NC_035094.1	57323140	.	C	T	.	.	MAF_USDA=4.098
NC_035094.1	57323169	.	G	A	.	.	MAF_USDA=38.824
NC_035094.1	57323171	.	C	T	.	.	MAF_USDA=34.118
NC_035094.1	57323175	.	C	G	.	.	MAF_USDA=34.118
NC_035094.1	57323179	.	A	C	.	.	MAF_USDA=4.918
NC_035094.1	57323204	.	G	A	.	.	MAF_USDA=34.706
NC_035094.1	57323206	.	G	T	.	.	MAF_INRAE=20.833;MAF_USDA=5.294
NC_035094.1	57323209	.	C	G	.	.	MAF_INRAE=12.658;MAF_USDA=32.941
NC_035094.1	57323222	.	T	G	.	.	MAF_USDA=3.279
NC_035094.1	57323236	.	T	C	.	.	MAF_USDA=38.824
NC_035094.1	57323240	.	C	T	.	.	MAF_USDA=8.333
NC_035094.1	57323247	.	T	A	.	.	MAF_USDA=47.917
NC_035094.1	57323248	.	C	A	.	.	MAF_USDA=3.012
NC_035094.1	57323322	.	A	C	.	.	MAF_INRAE=34.177;MAF_USDA=35.294
NC_035094.1	57323336	.	T	C	.	.	MAF_USDA=33.333
NC_035094.1	57323337	.	G	A	.	.	MAF_USDA=31.25
NC_035094.1	57323340	.	A	T	.	.	MAF_USDA=31.25
NC_035094.1	57323356	.	A	T	.	.	MAF_INRAE=26.316;MAF_USDA=30.952
NC_035094.1	57323358	.	ATG	ATA	.	.	MAF_USDA=25.0
NC_035094.1	57323360	.	G	A	.	.	MAF_USDA=31.667
NC_035094.1	57323367	.	T	A	.	.	MAF_INRAE=26.316;MAF_USDA=32.353
NC_035094.1	57323396	.	C	A	.	.	MAF_INRAE=26.316;MAF_USDA=29.167
NC_035094.1	57323408	.	G	A	.	.	MAF_INRAE=41.667
NC_035094.1	57323409	.	T	G	.	.	MAF_INRAE=41.667
NC_035094.1	57323419	.	G	C	.	.	MAF_INRAE=42.5
NC_035094.1	57323431	.	C	A	.	.	MAF_INRAE=40.0
NC_035094.1	57323435	.	C	A	.	.	MAF_INRAE=40.833
NC_035094.1	57323436	.	T	C	.	.	MAF_INRAE=40.833
NC_035094.1	57323459	.	T	G	.	.	MAF_INRAE=32.5;MAF_USDA=37.647
NC_035094.1	57323464	.	C	G	.	.	MAF_INRAE=32.5;MAF_USDA=38.235
NC_035094.1	57323471	.	T	C	.	.	MAF_INRAE=31.013;MAF_USDA=38.235
NC_035094.1	57323477	.	A	G	.	.	MAF_INRAE=31.013;MAF_USDA=37.647
NC_035094.1	57323487	.	A	G	.	.	MAF_INRAE=31.667;MAF_USDA=34.706
NC_035094.1	57323490	.	A	C	.	.	MAF_INRAE=31.667;MAF_USDA=35.882
NC_035094.1	57323526	.	G	T	.	.	MAF_INRAE=31.667;MAF_USDA=43.75
NC_035094.1	57323528	.	G	A	.	.	MAF_INRAE=31.667;MAF_USDA=43.75
NC_035094.1	57323530	.	A	T	.	.	MAF_INRAE=31.667;MAF_USDA=43.75
NC_035094.1	57323536	.	A	T	.	.	MAF_INRAE=30.833;MAF_USDA=42.353
NC_035094.1	57323539	.	C	T	.	.	MAF_USDA=9.412
NC_035094.1	57323544	.	T	A	.	.	MAF_INRAE=30.38;MAF_USDA=42.353
NC_035094.1	57323555	.	A	G	.	.	MAF_INRAE=30.38;MAF_USDA=38.824
NC_035094.1	57323590	.	T	G	.	.	MAF_INRAE=29.114;MAF_USDA=43.529
NC_035094.1	57323601	.	T	A	.	.	MAF_INRAE=18.987;MAF_USDA=5.294
NC_035094.1	57323603	.	A	C	.	.	MAF_USDA=1.639
NC_035094.1	57323639	.	A	C	.	.	MAF_USDA=1.639
NC_035094.1	57323721	.	G	T	.	.	MAF_USDA=2.083
NC_035094.1	57323768	.	A	T	.	.	MAF_USDA=10.588
NC_035094.1	57323780	.	G	C	.	.	MAF_INRAE=29.747;MAF_USDA=44.262
NC_035094.1	57323827	.	T	G	.	.	MAF_INRAE=30.38;MAF_USDA=36.471
NC_035094.1	57323847	.	G	A	.	.	MAF_INRAE=3.333;MAF_USDA=3.529
NC_035094.1	57323878	.	T	G	.	.	MAF_INRAE=5.0;MAF_USDA=12.941
NC_035094.1	57323892	.	G	A	.	.	MAF_USDA=3.529
NC_035094.1	57323914	.	T	C	.	.	MAF_INRAE=10.833;MAF_USDA=25.41
NC_035094.1	57323928	.	C	A	.	.	MAF_USDA=5.882
NC_035094.1	57323960	.	G	A	.	.	MAF_USDA=2.459
NC_035094.1	57323999	.	T	A	.	.	MAF_INRAE=21.519;MAF_USDA=36.471
NC_035094.1	57324048	.	C	G	.	.	MAF_INRAE=15.833;MAF_USDA=6.557
NC_035094.1	57324082	.	A	G	.	.	MAF_INRAE=22.152;MAF_USDA=32.353
NC_035094.1	57324096	.	G	T	.	.	MAF_USDA=1.639
NC_035094.1	57324119	.	A	T	.	.	MAF_USDA=8.197
NC_035094.1	57324189	.	T	C	.	.	MAF_USDA=48.193
NC_035094.1	57324196	.	T	A	.	.	MAF_USDA=1.667
NC_035094.1	57324326	.	A	T	.	.	MAF_USDA=20.833
NC_035094.1	57324355	.	C	T	.	.	MAF_USDA=1.639
NC_035094.1	57324404	.	G	A	.	.	MAF_INRAE=26.316;MAF_USDA=28.571
NC_035094.1	57324416	.	T	A	.	.	MAF_INRAE=3.333;MAF_USDA=2.5
NC_035094.1	57324445	.	A	G	.	.	MAF_USDA=7.5
NC_035094.1	57324446	.	G	A	.	.	MAF_USDA=10.0
NC_035094.1	57324454	.	C	A	.	.	MAF_USDA=33.333
NC_035094.1	57324456	.	A	T	.	.	MAF_USDA=33.333
NC_035094.1	57324458	.	T	G	.	.	MAF_USDA=33.333
NC_035094.1	57324542	.	A	T	.	.	MAF_USDA=4.098
NC_035094.1	57324545	.	C	T	.	.	MAF_INRAE=21.519;MAF_USDA=35.294
NC_035094.1	57324560	.	C	G	.	.	MAF_USDA=10.0
NC_035094.1	57324600	.	A	G	.	.	MAF_INRAE=34.81;MAF_USDA=25.0
NC_035094.1	57324613	.	T	C	.	.	MAF_INRAE=15.789;MAF_USDA=8.235
NC_035094.1	57324648	.	T	A	.	.	MAF_INRAE=15.833;MAF_USDA=5.738
NC_035094.1	57324649	.	A	G	.	.	MAF_INRAE=5.0;MAF_USDA=1.639
NC_035094.1	57324665	.	A	T	.	.	MAF_INRAE=30.38;MAF_USDA=44.118
NC_035094.1	57324686	.	G	A	.	.	MAF_USDA=4.098
NC_035094.1	57324722	.	G	C	.	.	MAF_USDA=13.934
NC_035094.1	57324802	.	C	A	.	.	MAF_INRAE=15.789;MAF_USDA=21.176
NC_035094.1	57324845	.	C	G	.	.	MAF_INRAE=15.823;MAF_USDA=14.706
NC_035094.1	57324848	.	T	C	.	.	MAF_INRAE=15.833;MAF_USDA=14.706
NC_035094.1	57324869	.	G	T	.	.	MAF_USDA=14.583
NC_035094.1	57324943	.	C	T	.	.	MAF_USDA=14.583
NC_035094.1	57324944	.	T	G	.	.	MAF_USDA=5.882
NC_035094.1	57324971	.	G	A	.	.	MAF_USDA=7.647
NC_035094.1	57324975	.	A	G	.	.	MAF_USDA=6.25
NC_035094.1	57324984	.	C	T	.	.	MAF_USDA=14.286
NC_035094.1	57324985	.	A	G	.	.	MAF_INRAE=29.167;MAF_USDA=22.024
NC_035094.1	57324998	.	T	A	.	.	MAF_INRAE=25.949;MAF_USDA=22.917
NC_035094.1	57325009	.	A	G	.	.	MAF_INRAE=16.456;MAF_USDA=19.412
NC_035094.1	57325062	.	T	G	.	.	MAF_INRAE=35.443;MAF_USDA=21.765
NC_035094.1	57325081	.	T	A	.	.	MAF_INRAE=25.316;MAF_USDA=20.0
NC_035094.1	57325086	.	A	G	.	.	MAF_USDA=3.279
NC_035094.1	57325088	.	T	C	.	.	MAF_USDA=3.279
NC_035094.1	57325089	.	C	T	.	.	MAF_USDA=3.279
NC_035094.1	57325102	.	T	G	.	.	MAF_INRAE=30.38;MAF_USDA=43.529
NC_035094.1	57325113	.	C	A	.	.	MAF_USDA=2.083
NC_035094.1	57325132	.	C	T	.	.	MAF_INRAE=16.456;MAF_USDA=20.0
NC_035094.1	57325163	.	C	A	.	.	MAF_USDA=6.25
NC_035094.1	57325221	.	C	T	.	.	MAF_USDA=4.098
NC_035094.1	57325260	.	G	A	.	.	MAF_USDA=1.639
NC_035094.1	57325308	.	T	C	.	.	MAF_INRAE=10.127;MAF_USDA=7.647
NC_035094.1	57325368	.	G	T	.	.	MAF_INRAE=9.494;MAF_USDA=7.059
NC_035094.1	57325437	.	A	G	.	.	MAF_INRAE=10.127;MAF_USDA=10.588
NC_035094.1	57325442	.	C	T	.	.	MAF_USDA=1.639
NC_035094.1	57325454	.	A	T	.	.	MAF_INRAE=13.924;MAF_USDA=14.118
NC_035094.1	57325515	.	A	C	.	.	MAF_INRAE=15.789;MAF_USDA=8.235
NC_035094.1	57325547	.	A	G	.	.	MAF_USDA=1.639
NC_035094.1	57325551	.	T	C	.	.	MAF_INRAE=6.962;MAF_USDA=14.118
NC_035094.1	57325554	.	G	T	.	.	MAF_INRAE=7.5;MAF_USDA=14.706
NC_035094.1	57325631	.	A	G	.	.	MAF_INRAE=15.0;MAF_USDA=3.333
NC_035094.1	57325639	.	C	T	.	.	MAF_INRAE=39.167;MAF_USDA=22.024
NC_035094.1	57325658	.	G	A	.	.	MAF_USDA=6.024
NC_035094.1	57325662	.	T	C	.	.	MAF_USDA=4.819
NC_035094.1	57325665	.	T	C	.	.	MAF_USDA=3.614
NC_035094.1	57325670	.	G	A	.	.	MAF_USDA=3.571
NC_035094.1	57325680	.	G	A	.	.	MAF_USDA=4.167
NC_035094.1	57325764	.	G	A	.	.	MAF_USDA=5.882
NC_035094.1	57325786	.	T	G	.	.	MAF_INRAE=41.667
NC_035094.1	57325796	.	C	G	.	.	MAF_USDA=4.706
NC_035094.1	57325829	.	C	G	.	.	MAF_USDA=1.667
NC_035094.1	57325839	.	C	T	.	.	MAF_USDA=1.667
NC_035094.1	57325843	.	T	C	.	.	MAF_USDA=1.667
NC_035094.1	57325846	.	A	G	.	.	MAF_USDA=1.667
NC_035094.1	57325856	.	T	C	.	.	MAF_INRAE=16.667;MAF_USDA=4.167
NC_035094.1	57325880	.	T	G	.	.	MAF_USDA=7.738
NC_035094.1	57325889	.	T	G	.	.	MAF_USDA=7.738
NC_035094.1	57325945	.	T	G	.	.	MAF_USDA=4.098
NC_035094.1	57325946	.	G	T	.	.	MAF_USDA=3.529
NC_035094.1	57325951	.	A	C	.	.	MAF_USDA=8.333
NC_035094.1	57325960	.	A	G	.	.	MAF_INRAE=15.833;MAF_USDA=4.118
NC_035094.1	57325966	.	C	A	.	.	MAF_INRAE=13.291;MAF_USDA=14.706
NC_035094.1	57325977	.	G	A	.	.	MAF_USDA=1.639
NC_035094.1	57325979	.	G	A	.	.	MAF_USDA=7.647
NC_035094.1	57326009	.	C	T	.	.	MAF_USDA=8.824
NC_035094.1	57326027	.	T	C	.	.	MAF_USDA=1.639
NC_035094.1	57326037	.	G	A	.	.	MAF_USDA=1.639
NC_035094.1	57326042	.	C	A	.	.	MAF_USDA=2.459
NC_035094.1	57326064	.	T	A	.	.	MAF_INRAE=5.0
NC_035094.1	57326072	.	T	C	.	.	MAF_USDA=12.353
NC_035094.1	57326083	.	G	C	.	.	MAF_INRAE=9.167;MAF_USDA=19.412
NC_035094.1	57326106	.	G	A	.	.	MAF_INRAE=15.19;MAF_USDA=8.333
NC_035094.1	57326114	.	T	C	.	.	MAF_USDA=3.279
NC_035094.1	57326127	.	T	A	.	.	MAF_INRAE=28.481;MAF_USDA=48.235
NC_035094.1	57326135	.	T	C	.	.	MAF_INRAE=31.579;MAF_USDA=32.941
NC_035094.1	57326140	.	G	A	.	.	MAF_INRAE=31.579;MAF_USDA=45.294
NC_035094.1	57326151	.	G	A	.	.	MAF_INRAE=21.053;MAF_USDA=12.353
NC_035094.1	57326175	.	C	T	.	.	MAF_INRAE=7.5
NC_035094.1	57326182	.	C	T	.	.	MAF_INRAE=7.5
NC_035094.1	57326187	.	C	T	.	.	MAF_USDA=1.639
NC_035094.1	57326188	.	A	G	.	.	MAF_INRAE=15.789;MAF_USDA=15.294
NC_035094.1	57326191	.	A	G	.	.	MAF_USDA=1.639
NC_035094.1	57326205	.	C	T	.	.	MAF_USDA=3.279
NC_035094.1	57326213	.	A	G	.	.	MAF_INRAE=16.667;MAF_USDA=30.588
NC_035094.1	57326224	.	T	A	.	.	MAF_USDA=3.279
NC_035094.1	57326235	.	A	T	.	.	MAF_INRAE=30.0;MAF_USDA=37.059
NC_035094.1	57326319	.	A	T	.	.	MAF_INRAE=15.789;MAF_USDA=1.765
NC_035094.1	57326332	.	A	G	.	.	MAF_INRAE=12.025;MAF_USDA=9.412
NC_035094.1	57326335	.	G	C	.	.	MAF_INRAE=15.789;MAF_USDA=9.412
NC_035094.1	57326338	.	T	A	.	.	MAF_INRAE=8.861;MAF_USDA=10.588
NC_035094.1	57326398	.	G	A	.	.	MAF_INRAE=10.127;MAF_USDA=10.588
NC_035094.1	57326408	.	C	T	.	.	MAF_INRAE=10.127;MAF_USDA=11.176
NC_035094.1	57326426	.	G	A	.	.	MAF_INRAE=20.0;MAF_USDA=22.917
NC_035094.1	57326430	.	T	C	.	.	MAF_USDA=1.639
NC_035094.1	57326444	.	G	A	.	.	MAF_USDA=5.882
NC_035094.1	57326472	.	G	A	.	.	MAF_INRAE=15.833;MAF_USDA=9.412
NC_035094.1	57326514	.	T	A	.	.	MAF_USDA=1.639
NC_035094.1	57326552	.	T	C	.	.	MAF_INRAE=13.291;MAF_USDA=14.118
NC_035094.1	57326567	.	A	C	.	.	MAF_INRAE=10.759;MAF_USDA=5.882
NC_035094.1	57326616	.	G	A	.	.	MAF_INRAE=10.127;MAF_USDA=5.952
NC_035094.1	57326639	.	C	T	.	.	MAF_INRAE=3.333;MAF_USDA=1.639
NC_035094.1	57326661	.	G	A	.	.	MAF_INRAE=12.025;MAF_USDA=7.059
NC_035094.1	57326665	.	G	A	.	.	MAF_INRAE=12.025;MAF_USDA=10.0
NC_035094.1	57326679	.	T	C	.	.	MAF_USDA=3.279
NC_035094.1	57326689	.	G	A	.	.	MAF_USDA=4.167
NC_035094.1	57327114	.	C	T	.	.	MAF_USDA=7.759
NC_035094.1	57327147	.	G	A	.	.	MAF_USDA=1.639
NC_035094.1	57327148	.	G	A	.	.	MAF_INRAE=8.333;MAF_USDA=16.471
NC_035094.1	57327162	.	G	A	.	.	MAF_INRAE=20.253;MAF_USDA=26.471
NC_035094.1	57327212	.	G	A	.	.	MAF_USDA=1.639
NC_035094.1	57327265	.	G	A	.	.	MAF_USDA=2.459
NC_035094.1	57327272	.	C	T	.	.	MAF_INRAE=12.658;MAF_USDA=9.412
NC_035094.1	57327282	.	T	A	.	.	MAF_INRAE=18.987;MAF_USDA=7.059
NC_035094.1	57327290	.	G	A	.	.	MAF_INRAE=15.833;MAF_USDA=3.529
NC_035094.1	57327314	.	C	A	.	.	MAF_USDA=3.333
NC_035094.1	57327329	.	C	T	.	.	MAF_INRAE=19.62;MAF_USDA=8.333
NC_035094.1	57327337	.	A	G	.	.	MAF_USDA=3.333
NC_035094.1	57327358	.	C	T	.	.	MAF_INRAE=8.333;MAF_USDA=17.857
NC_035094.1	57327424	.	C	A	.	.	MAF_INRAE=5.263;MAF_USDA=4.706
NC_035094.1	57327457	.	T	C	.	.	MAF_USDA=4.098
NC_035094.1	57327458	.	G	A	.	.	MAF_USDA=4.098
NC_035094.1	57327470	.	C	T	.	.	MAF_USDA=4.167
NC_035094.1	57327514	.	A	C	.	.	MAF_USDA=8.333
NC_035094.1	57327517	.	C	T	.	.	MAF_USDA=2.459
NC_035094.1	57328658	.	C	A	.	.	MAF_USDA=2.586
NC_035094.1	57328681	.	CT	CC	.	.	MAF_USDA=18.75
NC_035094.1	57328686	.	C	T	.	.	MAF_USDA=43.75
NC_035094.1	57328728	.	T	C	.	.	MAF_USDA=9.016
NC_035094.1	57328735	.	T	G	.	.	MAF_USDA=6.557
NC_035094.1	57328743	.	A	G	.	.	MAF_USDA=5.357
NC_035094.1	57328744	.	T	C	.	.	MAF_USDA=4.167
NC_035094.1	57328770	.	T	A	.	.	MAF_INRAE=2.5
NC_035094.1	57328855	.	A	T	.	.	MAF_INRAE=5.263;MAF_USDA=31.25
NC_035094.1	57328864	.	T	G	.	.	MAF_USDA=4.118
NC_035094.1	57328876	.	A	G	.	.	MAF_INRAE=20.833;MAF_USDA=19.672
NC_035094.1	57328878	.	A	G	.	.	MAF_USDA=6.25
NC_035094.1	57328898	.	C	T	.	.	MAF_INRAE=5.833;MAF_USDA=4.918
NC_035094.1	57328903	.	C	A	.	.	MAF_INRAE=13.333
NC_035094.1	57328905	.	T	A	.	.	MAF_USDA=2.083
NC_035094.1	57328915	.	A	T	.	.	MAF_INRAE=43.038;MAF_USDA=10.0
NC_035094.1	57328916	.	T	G	.	.	MAF_INRAE=32.278;MAF_USDA=14.706
NC_035094.1	57328925	.	T	A	.	.	MAF_USDA=10.588
NC_035094.1	57328926	.	G	C	.	.	MAF_INRAE=4.167;MAF_USDA=4.706
NC_035094.1	57328939	.	A	G	.	.	MAF_INRAE=20.886;MAF_USDA=23.529
NC_035094.1	57328945	.	T	A	.	.	MAF_USDA=4.706
NC_035094.1	57328962	.	A	G	.	.	MAF_USDA=41.304
NC_035094.1	57329023	.	G	A	.	.	MAF_INRAE=24.167;MAF_USDA=8.824
NC_035094.1	57329071	.	T	G	.	.	MAF_INRAE=19.62;MAF_USDA=5.882
NC_035094.1	57329093	.	T	A	.	.	MAF_INRAE=19.62;MAF_USDA=8.824
NC_035094.1	57329094	.	T	C	.	.	MAF_INRAE=24.167;MAF_USDA=8.824
NC_035094.1	57329142	.	C	G	.	.	MAF_INRAE=1.667;MAF_USDA=41.176
NC_035094.1	57329184	.	T	G	.	.	MAF_INRAE=10.526;MAF_USDA=41.765
NC_035094.1	57329187	.	T	A	.	.	MAF_USDA=10.417
NC_035094.1	57329188	.	G	A	.	.	MAF_INRAE=15.789;MAF_USDA=27.083
NC_035094.1	57329226	.	G	T	.	.	MAF_INRAE=15.789;MAF_USDA=27.083
NC_035094.1	57329252	.	G	A	.	.	MAF_INRAE=15.789;MAF_USDA=1.765
NC_035094.1	57329257	.	C	A	.	.	MAF_USDA=1.765
NC_035094.1	57329277	.	T	A	.	.	MAF_INRAE=5.263;MAF_USDA=8.333
NC_035094.1	57329342	.	C	T	.	.	MAF_INRAE=33.544;MAF_USDA=49.412
NC_035094.1	57329343	.	G	T	.	.	MAF_USDA=1.639
NC_035094.1	57329376	.	G	C	.	.	MAF_INRAE=21.519;MAF_USDA=44.706
NC_035094.1	57329418	.	T	C	.	.	MAF_INRAE=22.152;MAF_USDA=49.412
NC_035094.1	57329447	.	T	C	.	.	MAF_USDA=1.639
NC_035094.1	57329459	.	G	C	.	.	MAF_INRAE=16.667;MAF_USDA=10.0
NC_035094.1	57329485	.	C	T	.	.	MAF_USDA=8.333
NC_035094.1	57329529	.	G	T	.	.	MAF_INRAE=2.532;MAF_USDA=44.118
NC_035094.1	57329531	.	C	T	.	.	MAF_INRAE=10.759;MAF_USDA=5.738
NC_035094.1	57329533	.	T	G	.	.	MAF_INRAE=44.167;MAF_USDA=20.0
NC_035094.1	57329556	.	A	G	.	.	MAF_USDA=2.459
NC_035094.1	57329588	.	G	A	.	.	MAF_INRAE=25.316;MAF_USDA=16.471
NC_035094.1	57329604	.	C	T	.	.	MAF_INRAE=20.253;MAF_USDA=8.197
NC_035094.1	57329605	.	T	C	.	.	MAF_INRAE=38.333;MAF_USDA=22.131
NC_035094.1	57329636	.	T	C	.	.	MAF_INRAE=43.671;MAF_USDA=22.941
NC_035094.1	57329641	.	C	T	.	.	MAF_INRAE=18.354;MAF_USDA=5.294
NC_035094.1	57329650	.	T	C	.	.	MAF_INRAE=24.051;MAF_USDA=15.294
NC_035094.1	57329714	.	AT	AA	.	.	MAF_USDA=45.833
NC_035094.1	57329721	.	T	A	.	.	MAF_INRAE=17.722;MAF_USDA=6.25
NC_035094.1	57329726	.	C	A	.	.	MAF_INRAE=5.263;MAF_USDA=37.059
NC_035094.1	57329748	.	C	T	.	.	MAF_USDA=9.016
NC_035094.1	57329781	.	C	A	.	.	MAF_USDA=10.417
NC_035094.1	57329790	.	T	G	.	.	MAF_USDA=10.417
NC_035094.1	57329797	.	G	A	.	.	MAF_USDA=3.279
NC_035094.1	57329818	.	C	T	.	.	MAF_INRAE=5.263;MAF_USDA=14.706
NC_035094.1	57329820	.	A	C	.	.	MAF_USDA=8.333
NC_035094.1	57329877	.	T	G	.	.	MAF_USDA=16.667
NC_035094.1	57331703	.	A	T	.	.	MAF_USDA=29.167
NC_035094.1	57331720	.	A	C	.	.	MAF_USDA=4.167
NC_035094.1	57331782	.	G	A	.	.	MAF_USDA=11.176
NC_035094.1	57331794	.	G	T	.	.	MAF_USDA=4.918
NC_035094.1	57331815	.	A	G	.	.	MAF_INRAE=24.167;MAF_USDA=15.574
NC_035094.1	57331834	.	A	G	.	.	MAF_INRAE=38.333;MAF_USDA=25.595
NC_035094.1	57331926	.	C	A	.	.	MAF_INRAE=12.5;MAF_USDA=1.639
NC_035094.1	57331960	.	G	A	.	.	MAF_INRAE=15.789;MAF_USDA=1.765
NC_035094.1	57331984	.	A	C	.	.	MAF_INRAE=35.443;MAF_USDA=26.471
NC_035094.1	57331989	.	G	A	.	.	MAF_INRAE=24.684;MAF_USDA=18.235
NC_035094.1	57331993	.	A	T	.	.	MAF_USDA=1.639
NC_035094.1	57332034	.	C	T	.	.	MAF_USDA=1.639
NC_035094.1	57332055	.	C	T	.	.	MAF_INRAE=24.684;MAF_USDA=23.529
NC_035094.1	57332061	.	G	A	.	.	MAF_INRAE=19.62;MAF_USDA=5.882
NC_035094.1	57332062	.	T	G	.	.	MAF_INRAE=11.667;MAF_USDA=25.882
NC_035094.1	57332078	.	A	T	.	.	MAF_INRAE=35.443;MAF_USDA=32.353
NC_035094.1	57332126	.	G	T	.	.	MAF_INRAE=20.253;MAF_USDA=10.588
NC_035094.1	57332168	.	A	C	.	.	MAF_INRAE=15.823;MAF_USDA=20.0
NC_035094.1	57332198	.	A	C	.	.	MAF_USDA=6.557
NC_035094.1	57332200	.	C	T	.	.	MAF_USDA=6.557
NC_035094.1	57332234	.	G	A	.	.	MAF_INRAE=31.579;MAF_USDA=26.471
NC_035094.1	57332248	.	C	T	.	.	MAF_USDA=26.786
NC_035094.1	57332328	.	A	G	.	.	MAF_INRAE=26.316
NC_035094.1	57332404	.	A	G	.	.	MAF_USDA=16.667
NC_035094.1	57332420	.	C	T	.	.	MAF_USDA=8.475
NC_035094.1	57332441	.	T	C	.	.	MAF_USDA=17.059
NC_035094.1	57332455	.	T	A	.	.	MAF_USDA=16.471
NC_035094.1	57332498	.	T	C	.	.	MAF_USDA=8.197
NC_035094.1	57332526	.	C	A	.	.	MAF_USDA=1.639
NC_035094.1	57332547	.	A	C	.	.	MAF_INRAE=21.053;MAF_USDA=22.941
NC_035094.1	57332552	.	T	A	.	.	MAF_INRAE=5.263;MAF_USDA=17.059
NC_035094.1	57332571	.	A	C	.	.	MAF_USDA=1.639
NC_035094.1	57332574	.	T	G	.	.	MAF_USDA=3.279
NC_035094.1	57332585	.	C	T	.	.	MAF_INRAE=5.833;MAF_USDA=10.656
NC_035094.1	57332649	.	A	T	.	.	MAF_INRAE=49.367;MAF_USDA=28.235
NC_035094.1	57332665	.	A	G	.	.	MAF_INRAE=45.0
NC_035094.1	57332725	.	C	A	.	.	MAF_INRAE=10.833;MAF_USDA=2.459
NC_035094.1	57332734	.	C	T	.	.	MAF_USDA=8.333
NC_035094.1	57332763	.	G	A	.	.	MAF_USDA=1.639
NC_035094.1	57332795	.	T	C	.	.	MAF_INRAE=33.544
NC_035094.1	57332825	.	T	C	.	.	MAF_INRAE=31.013;MAF_USDA=25.882
NC_035094.1	57332836	.	T	A	.	.	MAF_USDA=2.083
NC_035094.1	57332841	.	C	A	.	.	MAF_INRAE=31.013;MAF_USDA=27.647
NC_035094.1	57332842	.	A	T	.	.	MAF_INRAE=37.5;MAF_USDA=22.917
NC_035094.1	57332866	.	G	A	.	.	MAF_INRAE=5.263;MAF_USDA=7.059
NC_035094.1	57332904	.	T	G	.	.	MAF_USDA=38.235
NC_035094.1	57332954	.	C	A	.	.	MAF_USDA=39.286
NC_035094.1	57332960	.	A	C	.	.	MAF_USDA=33.333
NC_035094.1	57332967	.	G	A	.	.	MAF_USDA=7.5
NC_035094.1	57333024	.	G	T	.	.	MAF_USDA=45.833
NC_035094.1	57334532	.	A	T	.	.	MAF_USDA=20.833
NC_035094.1	57334543	.	T	A	.	.	MAF_USDA=10.241
NC_035094.1	57334562	.	C	T	.	.	MAF_USDA=12.048
NC_035094.1	57334585	.	C	T	.	.	MAF_USDA=28.571
NC_035094.1	57334602	.	C	A	.	.	MAF_USDA=8.333
NC_035094.1	57334619	.	A	C	.	.	MAF_USDA=9.412
NC_035094.1	57334643	.	G	T	.	.	MAF_USDA=40.588
NC_035094.1	57334654	.	T	A	.	.	MAF_USDA=25.882
NC_035094.1	57334677	.	T	G	.	.	MAF_USDA=4.918
NC_035094.1	57334703	.	T	G	.	.	MAF_USDA=14.706
NC_035094.1	57334728	.	G	T	.	.	MAF_USDA=15.476
NC_035094.1	57334739	.	G	T	.	.	MAF_USDA=27.083
NC_035094.1	57334756	.	A	G	.	.	MAF_USDA=16.667
NC_035094.1	57334796	.	G	C	.	.	MAF_INRAE=15.789;MAF_USDA=1.765
NC_035094.1	57334811	.	A	G	.	.	MAF_INRAE=39.167
NC_035094.1	57334856	.	G	A	.	.	MAF_INRAE=31.579;MAF_USDA=15.294
NC_035094.1	57334869	.	A	G	.	.	MAF_INRAE=15.789
NC_035094.1	57334871	.	C	A	.	.	MAF_INRAE=23.333;MAF_USDA=39.583
NC_035094.1	57334877	.	C	A	.	.	MAF_INRAE=5.0;MAF_USDA=3.279
NC_035094.1	57334916	.	G	T	.	.	MAF_USDA=4.098
NC_035094.1	57334970	.	C	T	.	.	MAF_USDA=2.941
NC_035094.1	57334985	.	G	A	.	.	MAF_INRAE=46.203;MAF_USDA=15.294
NC_035094.1	57334986	.	T	C	.	.	MAF_INRAE=39.167;MAF_USDA=15.294
NC_035094.1	57335049	.	A	C	.	.	MAF_INRAE=39.873;MAF_USDA=50.0
NC_035094.1	57335096	.	G	A	.	.	MAF_INRAE=39.873;MAF_USDA=49.405
NC_035094.1	57335153	.	A	C	.	.	MAF_INRAE=10.833;MAF_USDA=2.459
NC_035094.1	57335163	.	C	T	.	.	MAF_INRAE=44.937;MAF_USDA=48.235
NC_035094.1	57335316	.	G	A	.	.	MAF_USDA=1.639
NC_035094.1	57335388	.	A	C	.	.	MAF_INRAE=10.526;MAF_USDA=20.0
NC_035094.1	57335410	.	C	A	.	.	MAF_USDA=5.882
NC_035094.1	57335429	.	C	G	.	.	MAF_USDA=1.639
NC_035094.1	57335448	.	G	T	.	.	MAF_USDA=15.294
NC_035094.1	57335526	.	G	A	.	.	MAF_USDA=6.25
NC_035094.1	57335527	.	A	T	.	.	MAF_USDA=4.167
NC_035094.1	57336171	.	T	A	.	.	MAF_USDA=5.738
NC_035094.1	57336178	.	G	A	.	.	MAF_USDA=1.639
NC_035094.1	57336189	.	G	A	.	.	MAF_USDA=1.667
NC_035094.1	57336195	.	G	T	.	.	MAF_USDA=4.167
NC_035094.1	57336300	.	G	A	.	.	MAF_USDA=5.738
NC_035094.1	57336346	.	G	T	.	.	MAF_USDA=7.377
NC_035094.1	57336348	.	G	A	.	.	MAF_INRAE=19.62;MAF_USDA=8.824
NC_035094.1	57336349	.	G	A	.	.	MAF_INRAE=46.203;MAF_USDA=14.706
NC_035094.1	57336361	.	T	A	.	.	MAF_INRAE=18.987;MAF_USDA=8.235
NC_035094.1	57336364	.	C	A	.	.	MAF_INRAE=23.333;MAF_USDA=8.235
NC_035094.1	57336396	.	T	C	.	.	MAF_INRAE=5.0;MAF_USDA=3.279
NC_035094.1	57336411	.	T	C	.	.	MAF_INRAE=8.861;MAF_USDA=33.529
NC_035094.1	57336496	.	T	G	.	.	MAF_INRAE=46.203;MAF_USDA=14.706
NC_035094.1	57336500	.	C	G	.	.	MAF_INRAE=18.987;MAF_USDA=29.412
NC_035094.1	57336514	.	T	A	.	.	MAF_INRAE=10.127;MAF_USDA=4.918
NC_035094.1	57336603	.	G	A	.	.	MAF_USDA=2.459
NC_035094.1	57336619	.	T	C	.	.	MAF_INRAE=24.684;MAF_USDA=37.647
NC_035094.1	57336620	.	G	T	.	.	MAF_USDA=8.333
NC_035094.1	57336630	.	A	C	.	.	MAF_INRAE=19.62;MAF_USDA=31.176
NC_035094.1	57336641	.	C	T	.	.	MAF_INRAE=24.684;MAF_USDA=37.059
NC_035094.1	57336642	.	T	C	.	.	MAF_INRAE=28.481;MAF_USDA=44.706
NC_035094.1	57336732	.	T	C	.	.	MAF_USDA=7.377
NC_035094.1	57336797	.	A	C	.	.	MAF_INRAE=19.62;MAF_USDA=8.824
NC_035094.1	57336801	.	C	A	.	.	MAF_INRAE=6.667;MAF_USDA=5.882
NC_035094.1	57336816	.	G	A	.	.	MAF_USDA=12.5
NC_035094.1	57336821	.	T	C	.	.	MAF_USDA=10.417
NC_035094.1	57336822	.	G	A	.	.	MAF_USDA=6.25
NC_035094.1	57336843	.	C	T	.	.	MAF_INRAE=25.316;MAF_USDA=41.765
NC_035094.1	57336926	.	T	C	.	.	MAF_INRAE=10.833
NC_035094.1	57336933	.	C	T	.	.	MAF_INRAE=25.316;MAF_USDA=43.529
NC_035094.1	57336961	.	A	T	.	.	MAF_INRAE=24.684;MAF_USDA=36.471
NC_035094.1	57336995	.	C	T	.	.	MAF_USDA=12.5
NC_035094.1	57337043	.	A	T	.	.	MAF_INRAE=34.177;MAF_USDA=22.941
NC_035094.1	57337087	.	G	A	.	.	MAF_INRAE=24.684;MAF_USDA=35.882
NC_035094.1	57337110	.	C	T	.	.	MAF_INRAE=24.684;MAF_USDA=35.294
NC_035094.1	57337150	.	A	C	.	.	MAF_USDA=15.574
NC_035094.1	57337157	.	G	A	.	.	MAF_USDA=6.557
NC_035094.1	57337160	.	C	T	.	.	MAF_INRAE=5.063;MAF_USDA=10.0
NC_035094.1	57337172	.	T	A	.	.	MAF_INRAE=18.987;MAF_USDA=8.824
NC_035094.1	57337178	.	A	G	.	.	MAF_INRAE=9.494;MAF_USDA=39.412
NC_035094.1	57337210	.	G	T	.	.	MAF_INRAE=18.987;MAF_USDA=8.235
NC_035094.1	57337214	.	G	C	.	.	MAF_USDA=5.882
NC_035094.1	57337239	.	C	T	.	.	MAF_INRAE=18.987;MAF_USDA=8.235
NC_035094.1	57337245	.	T	C	.	.	MAF_USDA=2.459
NC_035094.1	57337247	.	T	C	.	.	MAF_USDA=7.377
NC_035094.1	57337268	.	A	G	.	.	MAF_USDA=3.279
NC_035094.1	57337284	.	G	A	.	.	MAF_INRAE=29.114;MAF_USDA=49.412
NC_035094.1	57337306	.	G	C	.	.	MAF_INRAE=24.684;MAF_USDA=33.333
NC_035094.1	57337312	.	C	T	.	.	MAF_USDA=1.639
NC_035094.1	57337322	.	G	C	.	.	MAF_INRAE=24.684;MAF_USDA=34.118
NC_035094.1	57337364	.	A	G	.	.	MAF_INRAE=19.62;MAF_USDA=8.824
NC_035094.1	57337371	.	G	A	.	.	MAF_INRAE=19.62;MAF_USDA=8.824
NC_035094.1	57337439	.	A	T	.	.	MAF_INRAE=44.304;MAF_USDA=47.917
NC_035094.1	57337450	.	C	A	.	.	MAF_INRAE=44.304;MAF_USDA=45.294
NC_035094.1	57337459	.	C	A	.	.	MAF_USDA=3.279
NC_035094.1	57337470	.	C	T	.	.	MAF_INRAE=10.833;MAF_USDA=2.459
NC_035094.1	57337473	.	G	A	.	.	MAF_INRAE=24.684;MAF_USDA=37.059
NC_035094.1	57337511	.	C	G	.	.	MAF_INRAE=44.937;MAF_USDA=45.882
NC_035094.1	57337573	.	G	A	.	.	MAF_INRAE=10.526;MAF_USDA=44.118
NC_035094.1	57337600	.	C	T	.	.	MAF_INRAE=21.053;MAF_USDA=31.25
NC_035094.1	57337606	.	G	C	.	.	MAF_USDA=41.667
NC_035094.1	57337627	.	C	A	.	.	MAF_USDA=45.833
NC_035094.1	57337630	.	T	C	.	.	MAF_USDA=45.833
NC_035094.1	57337651	.	A	G	.	.	MAF_INRAE=5.263;MAF_USDA=8.333
NC_035094.1	57337658	.	A	G	.	.	MAF_USDA=1.667
NC_035094.1	57337700	.	C	T	.	.	MAF_USDA=4.167
NC_035094.1	57337733	.	C	A	.	.	MAF_USDA=2.459
NC_035094.1	57337740	.	G	C	.	.	MAF_INRAE=19.62;MAF_USDA=5.882
NC_035094.1	57337770	.	C	T	.	.	MAF_INRAE=46.203;MAF_USDA=14.706
NC_035094.1	57337785	.	T	A	.	.	MAF_USDA=4.918
NC_035094.1	57337786	.	C	A	.	.	MAF_USDA=4.918
NC_035094.1	57337812	.	G	A	.	.	MAF_INRAE=5.0
NC_035094.1	57337836	.	A	G	.	.	MAF_USDA=4.918
NC_035094.1	57337838	.	T	A	.	.	MAF_USDA=4.918
NC_035094.1	57337882	.	G	A	.	.	MAF_USDA=2.459
NC_035094.1	57337898	.	G	A	.	.	MAF_USDA=10.656
NC_035094.1	57337909	.	G	A	.	.	MAF_INRAE=15.789;MAF_USDA=22.941
NC_035094.1	57337936	.	G	A	.	.	MAF_USDA=10.656
NC_035094.1	57337950	.	C	A	.	.	MAF_INRAE=46.203;MAF_USDA=14.118
NC_035094.1	57337995	.	C	T	.	.	MAF_INRAE=19.62;MAF_USDA=31.176
NC_035094.1	57338047	.	A	G	.	.	MAF_USDA=4.918
NC_035094.1	57338114	.	G	T	.	.	MAF_USDA=9.167
NC_035094.1	57338133	.	A	T	.	.	MAF_USDA=9.016
NC_035094.1	57338138	.	G	C	.	.	MAF_INRAE=15.789;MAF_USDA=20.588
NC_035094.1	57338151	.	C	A	.	.	MAF_USDA=1.639
NC_035094.1	57338189	.	A	C	.	.	MAF_USDA=4.918
NC_035094.1	57338213	.	G	T	.	.	MAF_USDA=4.918
NC_035094.1	57338239	.	C	A	.	.	MAF_USDA=4.918
NC_035094.1	57338326	.	C	T	.	.	MAF_USDA=11.475
NC_035094.1	57338350	.	G	A	.	.	MAF_USDA=4.918
NC_035094.1	57338391	.	T	A	.	.	MAF_USDA=11.475
NC_035094.1	57338642	.	G	T	.	.	MAF_USDA=5.738
NC_035094.1	57338699	.	C	A	.	.	MAF_INRAE=7.5;MAF_USDA=11.765
NC_035094.1	57338837	.	C	A	.	.	MAF_INRAE=29.747;MAF_USDA=31.765
NC_035094.1	57338861	.	G	T	.	.	MAF_USDA=1.639
NC_035094.1	57338881	.	G	A	.	.	MAF_INRAE=30.38;MAF_USDA=31.176
NC_035094.1	57338896	.	A	G	.	.	MAF_INRAE=44.304;MAF_USDA=14.118
NC_035094.1	57338927	.	T	G	.	.	MAF_USDA=12.295
NC_035094.1	57338974	.	C	T	.	.	MAF_INRAE=23.418;MAF_USDA=11.176
NC_035094.1	57339049	.	A	C	.	.	MAF_USDA=6.471
NC_035094.1	57339121	.	A	C	.	.	MAF_INRAE=13.291;MAF_USDA=20.0
NC_035094.1	57339157	.	C	T	.	.	MAF_USDA=4.098
NC_035094.1	57339233	.	A	C	.	.	MAF_INRAE=46.835;MAF_USDA=12.353
NC_035094.1	57339242	.	A	C	.	.	MAF_INRAE=3.333;MAF_USDA=13.529
NC_035094.1	57339294	.	A	T	.	.	MAF_USDA=2.459
NC_035094.1	57339296	.	A	G	.	.	MAF_USDA=2.459
NC_035094.1	57339330	.	G	T	.	.	MAF_INRAE=5.263
NC_035094.1	57339339	.	T	G	.	.	MAF_INRAE=10.526
NC_035094.1	57339358	.	T	C	.	.	MAF_INRAE=3.333
NC_035094.1	57339360	.	G	T	.	.	MAF_INRAE=3.333
NC_035094.1	57339368	.	A	T	.	.	MAF_USDA=4.098
NC_035094.1	57339389	.	T	C	.	.	MAF_INRAE=7.5;MAF_USDA=8.824
NC_035094.1	57339426	.	G	T	.	.	MAF_USDA=7.647
NC_035094.1	57339434	.	T	G	.	.	MAF_INRAE=12.5;MAF_USDA=1.639
NC_035094.1	57339437	.	T	A	.	.	MAF_USDA=17.647
NC_035094.1	57339461	.	T	G	.	.	MAF_INRAE=21.053;MAF_USDA=49.412
NC_035094.1	57339480	.	C	T	.	.	MAF_INRAE=5.263;MAF_USDA=9.412
NC_035094.1	57339495	.	G	A	.	.	MAF_INRAE=43.671;MAF_USDA=16.667
NC_035094.1	57339498	.	G	A	.	.	MAF_USDA=3.529
NC_035094.1	57339515	.	G	T	.	.	MAF_USDA=6.557
NC_035094.1	57339565	.	T	A	.	.	MAF_USDA=8.235
NC_035094.1	57339574	.	C	A	.	.	MAF_USDA=2.459
NC_035094.1	57339585	.	A	T	.	.	MAF_USDA=18.675
NC_035094.1	57339598	.	A	C	.	.	MAF_USDA=20.833
NC_035094.1	57340636	.	C	A	.	.	MAF_USDA=11.475
NC_035094.1	57340644	.	CCTCTACTT	CCTCTACTC	.	.	MAF_USDA=16.667
NC_035094.1	57340713	.	A	G	.	.	MAF_USDA=29.412
NC_035094.1	57340841	.	A	G	.	.	MAF_INRAE=3.333;MAF_USDA=28.824
NC_035094.1	57340877	.	A	G	.	.	MAF_INRAE=3.333;MAF_USDA=33.529
NC_035094.1	57340906	.	C	T	.	.	MAF_INRAE=18.354;MAF_USDA=5.294
NC_035094.1	57340908	.	G	T	.	.	MAF_INRAE=3.333;MAF_USDA=28.824
NC_035094.1	57340932	.	G	T	.	.	MAF_INRAE=3.333;MAF_USDA=26.471
NC_035094.1	57340945	.	C	A	.	.	MAF_INRAE=3.333;MAF_USDA=17.647
NC_035094.1	57340972	.	T	G	.	.	MAF_INRAE=3.333;MAF_USDA=32.738
NC_035094.1	57341006	.	T	C	.	.	MAF_INRAE=3.333;MAF_USDA=30.0
NC_035094.1	57341008	.	T	C	.	.	MAF_INRAE=3.333;MAF_USDA=30.588
NC_035094.1	57341018	.	G	A	.	.	MAF_INRAE=5.0
NC_035094.1	57341022	.	C	A	.	.	MAF_INRAE=3.333;MAF_USDA=29.412
NC_035094.1	57341037	.	G	A	.	.	MAF_INRAE=3.333;MAF_USDA=28.824
NC_035094.1	57341075	.	A	T	.	.	MAF_INRAE=3.333;MAF_USDA=28.824
NC_035094.1	57341101	.	C	G	.	.	MAF_USDA=2.459
NC_035094.1	57341176	.	C	T	.	.	MAF_INRAE=15.789;MAF_USDA=1.765
NC_035094.1	57341215	.	C	A	.	.	MAF_USDA=7.647
NC_035094.1	57341275	.	C	A	.	.	MAF_USDA=7.647
NC_035094.1	57341287	.	G	A	.	.	MAF_INRAE=3.333;MAF_USDA=27.647
NC_035094.1	57341289	.	C	T	.	.	MAF_INRAE=3.333;MAF_USDA=36.471
NC_035094.1	57341295	.	G	T	.	.	MAF_USDA=1.639
NC_035094.1	57341305	.	A	C	.	.	MAF_INRAE=3.333;MAF_USDA=37.647
NC_035094.1	57341316	.	A	G	.	.	MAF_USDA=2.459
NC_035094.1	57341319	.	C	A	.	.	MAF_INRAE=3.333;MAF_USDA=29.412
NC_035094.1	57341375	.	G	A	.	.	MAF_USDA=15.294
NC_035094.1	57341383	.	G	C	.	.	MAF_INRAE=31.579;MAF_USDA=4.167
NC_035094.1	57341452	.	A	T	.	.	MAF_INRAE=6.667
NC_035094.1	57341459	.	T	C	.	.	MAF_USDA=23.913
NC_035094.1	57341498	.	C	A	.	.	MAF_USDA=14.655
NC_035094.1	57341641	.	A	G	.	.	MAF_INRAE=43.671;MAF_USDA=39.13
NC_035094.1	57341655	.	T	C,A	.	.	MAF_INRAE=5.263
NC_035094.1	57341742	.	T	G	.	.	MAF_INRAE=46.835
NC_035094.1	57341744	.	A	C	.	.	MAF_INRAE=25.0
NC_035094.1	57341746	.	A	T	.	.	MAF_INRAE=33.333
NC_035094.1	57341753	.	C	A	.	.	MAF_INRAE=15.19;MAF_USDA=25.0
NC_035094.1	57341761	.	T	C	.	.	MAF_INRAE=5.263;MAF_USDA=4.31
NC_035094.1	57341773	.	T	A	.	.	MAF_INRAE=15.19;MAF_USDA=39.655
NC_035094.1	57341791	.	A	C	.	.	MAF_INRAE=26.316
NC_035094.1	57341812	.	T	C	.	.	MAF_INRAE=21.053
NC_035094.1	57341880	.	G	T	.	.	MAF_INRAE=21.519;MAF_USDA=25.862
NC_035094.1	57342002	.	A	G	.	.	MAF_INRAE=33.544
NC_035094.1	57342014	.	G	A	.	.	MAF_INRAE=5.263
NC_035094.1	57342024	.	C	G	.	.	MAF_INRAE=47.468;MAF_USDA=47.727
NC_035094.1	57342065	.	T	C	.	.	MAF_INRAE=5.263
NC_035094.1	57342202	.	A	T	.	.	MAF_INRAE=10.0
NC_035094.1	57342252	.	T	A	.	.	MAF_INRAE=6.667;MAF_USDA=18.182
NC_035094.1	57342290	.	T	A	.	.	MAF_INRAE=6.667
NC_035094.1	57342357	.	T	G	.	.	MAF_USDA=20.455
NC_035094.1	57342378	.	C	T	.	.	MAF_INRAE=15.823
NC_035094.1	57342396	.	G	A	.	.	MAF_INRAE=15.823
NC_035094.1	57342414	.	T	A	.	.	MAF_INRAE=15.823;MAF_USDA=25.0
NC_035094.1	57342448	.	G	A	.	.	MAF_INRAE=20.886;MAF_USDA=27.273
NC_035094.1	57342495	.	C	T	.	.	MAF_INRAE=5.263;MAF_USDA=6.818
NC_035094.1	57342507	.	A	G	.	.	MAF_INRAE=5.263;MAF_USDA=4.545
NC_035094.1	57342660	.	C	A	.	.	MAF_USDA=20.833
NC_035094.1	57342670	.	C	G	.	.	MAF_USDA=12.5
NC_035094.1	57342676	.	T	A	.	.	MAF_USDA=6.034
NC_035094.1	57342688	.	A	C	.	.	MAF_USDA=6.034
NC_035094.1	57342737	.	T	C	.	.	MAF_INRAE=6.667;MAF_USDA=19.565
NC_035094.1	57342739	.	G	T	.	.	MAF_USDA=13.043
NC_035094.1	57342773	.	C	A	.	.	MAF_INRAE=15.823;MAF_USDA=6.818
NC_035094.1	57342815	.	C	A	.	.	MAF_INRAE=15.823
NC_035094.1	57342816	.	G	A	.	.	MAF_INRAE=19.167;MAF_USDA=12.069
NC_035094.1	57342852	.	T	G	.	.	MAF_INRAE=15.823;MAF_USDA=10.625
NC_035094.1	57342876	.	A	G	.	.	MAF_INRAE=20.886;MAF_USDA=39.375
NC_035094.1	57342913	.	T	A	.	.	MAF_INRAE=19.167;MAF_USDA=11.864
NC_035094.1	57342934	.	A	G	.	.	MAF_USDA=12.931
NC_035094.1	57342972	.	A	C	.	.	MAF_INRAE=6.667;MAF_USDA=22.414
NC_035094.1	57342975	.	A	C	.	.	MAF_INRAE=20.886;MAF_USDA=43.103
NC_035094.1	57343024	.	G	A	.	.	MAF_INRAE=7.5
NC_035094.1	57343028	.	T	C	.	.	MAF_INRAE=25.0
NC_035094.1	57343091	.	A	C	.	.	MAF_INRAE=15.823
NC_035094.1	57343355	.	C	A	.	.	MAF_USDA=18.182
NC_035094.1	57343682	.	G	A	.	.	MAF_INRAE=18.354
NC_035094.1	57343795	.	A	G	.	.	MAF_INRAE=18.354
NC_035094.1	57343910	.	G	A	.	.	MAF_INRAE=17.089
NC_035094.1	57344040	.	T	G	.	.	MAF_INRAE=10.759
NC_035094.1	57344163	.	A	G	.	.	MAF_USDA=18.75
NC_035094.1	57344186	.	A	G	.	.	MAF_USDA=14.583
NC_035094.1	57344208	.	GA	GG	.	.	MAF_USDA=16.667
NC_035094.1	57344209	.	A	G	.	.	MAF_USDA=26.23
NC_035094.1	57344231	.	GA	GG	.	.	MAF_USDA=14.583
NC_035094.1	57344234	.	T	C	.	.	MAF_USDA=12.5
NC_035094.1	57344255	.	G	A	.	.	MAF_USDA=33.333
NC_035094.1	57344272	.	C	T	.	.	MAF_INRAE=4.167
NC_035094.1	57344277	.	GA	GG	.	.	MAF_USDA=14.583
NC_035094.1	57344292	.	C	T	.	.	MAF_USDA=3.529
NC_035094.1	57344295	.	T	C	.	.	MAF_USDA=30.0
NC_035094.1	57344301	.	A	G	.	.	MAF_USDA=14.583
NC_035094.1	57344499	.	C	G	.	.	MAF_USDA=11.475
NC_035094.1	57344535	.	T	A	.	.	MAF_USDA=1.639
NC_035094.1	57344560	.	A	C	.	.	MAF_INRAE=5.263;MAF_USDA=16.471
NC_035094.1	57344632	.	G	A	.	.	MAF_INRAE=5.263;MAF_USDA=42.353
NC_035094.1	57344642	.	G	T	.	.	MAF_USDA=18.235
NC_035094.1	57344646	.	T	C	.	.	MAF_USDA=15.574
NC_035094.1	57344647	.	G	C	.	.	MAF_USDA=15.574
NC_035094.1	57344663	.	A	G	.	.	MAF_USDA=15.574
NC_035094.1	57344671	.	G	A	.	.	MAF_USDA=9.016
NC_035094.1	57344687	.	A	G	.	.	MAF_INRAE=5.263;MAF_USDA=42.941
NC_035094.1	57344698	.	G	C	.	.	MAF_INRAE=4.167
NC_035094.1	57344708	.	A	G	.	.	MAF_INRAE=15.789
NC_035094.1	57344752	.	G	T	.	.	MAF_USDA=18.235
NC_035094.1	57344754	.	T	A	.	.	MAF_USDA=3.279
NC_035094.1	57344758	.	C	A	.	.	MAF_INRAE=2.5;MAF_USDA=9.836
NC_035094.1	57344768	.	A	T	.	.	MAF_USDA=15.882
NC_035094.1	57344793	.	A	T	.	.	MAF_USDA=9.016
NC_035094.1	57344831	.	A	T	.	.	MAF_USDA=4.918
NC_035094.1	57344850	.	A	T	.	.	MAF_USDA=16.471
NC_035094.1	57344873	.	C	T	.	.	MAF_USDA=2.083
NC_035094.1	57344889	.	T	C	.	.	MAF_USDA=18.033
NC_035094.1	57344899	.	T	G	.	.	MAF_USDA=18.033
NC_035094.1	57344947	.	A	T	.	.	MAF_INRAE=3.333;MAF_USDA=17.647
NC_035094.1	57344960	.	C	T	.	.	MAF_USDA=22.951
NC_035094.1	57345002	.	G	A	.	.	MAF_USDA=2.459
NC_035094.1	57345026	.	T	G	.	.	MAF_INRAE=30.0
NC_035094.1	57345070	.	C	A	.	.	MAF_INRAE=14.557;MAF_USDA=11.176
NC_035094.1	57345094	.	A	T	.	.	MAF_USDA=9.412
NC_035094.1	57345105	.	C	T	.	.	MAF_INRAE=3.333;MAF_USDA=14.706
NC_035094.1	57345116	.	C	T	.	.	MAF_USDA=2.459
NC_035094.1	57345125	.	A	T	.	.	MAF_INRAE=6.667;MAF_USDA=22.941
NC_035094.1	57345126	.	A	T	.	.	MAF_INRAE=6.667;MAF_USDA=22.941
NC_035094.1	57345152	.	C	T	.	.	MAF_USDA=9.412
NC_035094.1	57345158	.	G	C	.	.	MAF_INRAE=14.557;MAF_USDA=5.294
NC_035094.1	57345162	.	A	T	.	.	MAF_INRAE=3.333;MAF_USDA=16.471
NC_035094.1	57345179	.	G	T	.	.	MAF_INRAE=6.667;MAF_USDA=18.852
NC_035094.1	57345183	.	A	T	.	.	MAF_INRAE=3.333;MAF_USDA=16.471
NC_035094.1	57345190	.	G	T	.	.	MAF_INRAE=13.924;MAF_USDA=5.882
NC_035094.1	57345232	.	C	T	.	.	MAF_INRAE=3.333;MAF_USDA=15.882
NC_035094.1	57345296	.	C	T	.	.	MAF_INRAE=21.519;MAF_USDA=32.353
NC_035094.1	57345362	.	G	C	.	.	MAF_USDA=8.333
NC_035094.1	57345431	.	A	T	.	.	MAF_USDA=17.073
NC_035094.1	57345439	.	T	C	.	.	MAF_USDA=18.75
NC_035094.1	57345447	.	T	G	.	.	MAF_USDA=14.634
NC_035094.1	57345449	.	G	T	.	.	MAF_USDA=3.448
NC_035094.1	57345450	.	A	G	.	.	MAF_INRAE=21.053;MAF_USDA=29.268
NC_035094.1	57345462	.	C	G	.	.	MAF_USDA=1.724
NC_035094.1	57345466	.	C	G	.	.	MAF_USDA=3.448
NC_035094.1	57345483	.	A	C	.	.	MAF_USDA=3.279
NC_035094.1	57345486	.	T	G	.	.	MAF_INRAE=17.722;MAF_USDA=8.824
NC_035094.1	57345498	.	T	G	.	.	MAF_USDA=3.279
NC_035094.1	57345501	.	A	G	.	.	MAF_INRAE=3.333;MAF_USDA=22.353
NC_035094.1	57345520	.	T	A	.	.	MAF_INRAE=14.557;MAF_USDA=10.588
NC_035094.1	57345561	.	C	A	.	.	MAF_INRAE=23.418;MAF_USDA=13.529
NC_035094.1	57345574	.	C	T	.	.	MAF_USDA=2.459
NC_035094.1	57345585	.	A	T	.	.	MAF_USDA=1.639
NC_035094.1	57345617	.	T	C	.	.	MAF_INRAE=40.506;MAF_USDA=20.588
NC_035094.1	57345635	.	G	T	.	.	MAF_INRAE=35.443;MAF_USDA=14.118
NC_035094.1	57345651	.	C	T	.	.	MAF_USDA=24.118
NC_035094.1	57345655	.	A	G	.	.	MAF_USDA=32.609
NC_035094.1	57345677	.	G	C	.	.	MAF_USDA=36.957
NC_035094.1	57345708	.	A	G	.	.	MAF_INRAE=6.667;MAF_USDA=23.77
NC_035094.1	57345710	.	G	A	.	.	MAF_INRAE=28.481;MAF_USDA=16.471
NC_035094.1	57345825	.	C	A	.	.	MAF_USDA=2.459
NC_035094.1	57345867	.	A	C	.	.	MAF_INRAE=35.443;MAF_USDA=26.786
NC_035094.1	57345880	.	A	G	.	.	MAF_USDA=4.167
NC_035094.1	57345922	.	T	C	.	.	MAF_INRAE=9.494;MAF_USDA=7.647
NC_035094.1	57345965	.	A	T	.	.	MAF_INRAE=27.848;MAF_USDA=29.762
NC_035094.1	57346004	.	C	A	.	.	MAF_USDA=2.459
NC_035094.1	57346008	.	T	A	.	.	MAF_INRAE=36.076;MAF_USDA=48.235
NC_035094.1	57346011	.	G	A	.	.	MAF_INRAE=12.5;MAF_USDA=10.0
NC_035094.1	57346042	.	G	A	.	.	MAF_USDA=27.083
NC_035094.1	57346065	.	C	T	.	.	MAF_INRAE=10.127;MAF_USDA=5.294
NC_035094.1	57346066	.	T	G	.	.	MAF_USDA=3.279
NC_035094.1	57346072	.	G	A	.	.	MAF_USDA=3.279
NC_035094.1	57346075	.	C	T	.	.	MAF_INRAE=36.076;MAF_USDA=48.235
NC_035094.1	57346084	.	T	A	.	.	MAF_USDA=3.279
NC_035094.1	57346085	.	A	T	.	.	MAF_INRAE=13.924;MAF_USDA=7.059
NC_035094.1	57346109	.	C	T	.	.	MAF_USDA=3.279
NC_035094.1	57346117	.	A	G	.	.	MAF_USDA=3.279
NC_035094.1	57346124	.	C	T	.	.	MAF_USDA=1.639
NC_035094.1	57346134	.	G	A	.	.	MAF_INRAE=21.053;MAF_USDA=25.294
NC_035094.1	57346176	.	A	G	.	.	MAF_INRAE=36.076;MAF_USDA=21.765
NC_035094.1	57346181	.	A	G	.	.	MAF_USDA=11.765
NC_035094.1	57346205	.	G	T	.	.	MAF_USDA=1.639
NC_035094.1	57346230	.	G	T	.	.	MAF_INRAE=46.203
NC_035094.1	57346278	.	C	A	.	.	MAF_INRAE=36.076;MAF_USDA=19.048
NC_035094.1	57346295	.	A	T	.	.	MAF_INRAE=13.291;MAF_USDA=5.294
NC_035094.1	57346306	.	A	T	.	.	MAF_INRAE=27.848;MAF_USDA=25.294
NC_035094.1	57346323	.	C	T	.	.	MAF_USDA=1.639
NC_035094.1	57346340	.	T	C	.	.	MAF_INRAE=36.076;MAF_USDA=19.412
NC_035094.1	57346451	.	C	T	.	.	MAF_USDA=4.167
NC_035094.1	57346473	.	G	C	.	.	MAF_INRAE=12.5;MAF_USDA=1.639
NC_035094.1	57346489	.	A	G	.	.	MAF_INRAE=17.722;MAF_USDA=8.235
NC_035094.1	57346490	.	C	T	.	.	MAF_USDA=11.176
NC_035094.1	57346498	.	A	C	.	.	MAF_INRAE=36.076;MAF_USDA=45.294
NC_035094.1	57346532	.	T	C	.	.	MAF_INRAE=36.709;MAF_USDA=21.176
NC_035094.1	57346541	.	A	G	.	.	MAF_INRAE=36.709;MAF_USDA=21.176
NC_035094.1	57346578	.	G	T	.	.	MAF_INRAE=37.342;MAF_USDA=22.892
NC_035094.1	57346587	.	T	C	.	.	MAF_INRAE=37.342;MAF_USDA=23.494
NC_035094.1	57346588	.	C	A	.	.	MAF_USDA=6.78
NC_035094.1	57346593	.	G	T	.	.	MAF_INRAE=37.342;MAF_USDA=23.494
NC_035094.1	57346641	.	G	A	.	.	MAF_INRAE=37.975;MAF_USDA=24.096
NC_035094.1	57346642	.	C	T	.	.	MAF_USDA=1.695
NC_035094.1	57346662	.	G	A	.	.	MAF_USDA=4.31
NC_035094.1	57346663	.	A	T	.	.	MAF_USDA=3.448
NC_035094.1	57346672	.	C	T	.	.	MAF_USDA=45.652
NC_035094.1	57346684	.	C	T	.	.	MAF_USDA=2.976
NC_035094.1	57346687	.	G	T	.	.	MAF_USDA=4.762
NC_035094.1	57346732	.	T	A	.	.	MAF_USDA=2.381
NC_035094.1	57346735	.	A	T	.	.	MAF_INRAE=38.608;MAF_USDA=10.119
NC_035094.1	57346739	.	A	G	.	.	MAF_INRAE=1.667
NC_035094.1	57346741	.	G	T	.	.	MAF_USDA=37.5
NC_035094.1	57346742	.	G	C	.	.	MAF_USDA=37.5
NC_035094.1	57346773	.	A	G	.	.	MAF_USDA=16.071
NC_035094.1	57346778	.	A	C	.	.	MAF_USDA=1.667
NC_035094.1	57346825	.	A	G	.	.	MAF_INRAE=9.494;MAF_USDA=8.824
NC_035094.1	57346860	.	T	C	.	.	MAF_INRAE=36.709;MAF_USDA=33.333
NC_035094.1	57346879	.	G	T	.	.	MAF_USDA=7.059
NC_035094.1	57346892	.	A	C	.	.	MAF_USDA=6.25
NC_035094.1	57346919	.	C	T	.	.	MAF_USDA=12.5
NC_035094.1	57346935	.	G	T	.	.	MAF_INRAE=15.789;MAF_USDA=2.083
NC_035094.1	57346936	.	A	T	.	.	MAF_USDA=2.083
NC_035094.1	57347115	.	G	A	.	.	MAF_INRAE=14.557;MAF_USDA=10.588
NC_035094.1	57347138	.	G	T	.	.	MAF_INRAE=10.127;MAF_USDA=5.294
NC_035094.1	57347151	.	G	T	.	.	MAF_USDA=18.033
NC_035094.1	57347152	.	G	T	.	.	MAF_USDA=18.033
NC_035094.1	57347170	.	A	C	.	.	MAF_INRAE=24.684;MAF_USDA=23.529
NC_035094.1	57347186	.	C	T	.	.	MAF_USDA=2.083
NC_035094.1	57347231	.	G	A	.	.	MAF_USDA=1.639
NC_035094.1	57347292	.	T	A	.	.	MAF_INRAE=11.667;MAF_USDA=6.25
NC_035094.1	57347310	.	C	A	.	.	MAF_USDA=1.639
NC_035094.1	57347371	.	A	G	.	.	MAF_USDA=4.098
NC_035094.1	57347390	.	T	A	.	.	MAF_INRAE=5.0
NC_035094.1	57347422	.	T	A	.	.	MAF_INRAE=37.342;MAF_USDA=37.5
NC_035094.1	57347424	.	T	A	.	.	MAF_USDA=4.118
NC_035094.1	57347426	.	C	A	.	.	MAF_INRAE=20.833
NC_035094.1	57347474	.	G	T	.	.	MAF_USDA=1.639
NC_035094.1	57347497	.	T	G	.	.	MAF_USDA=4.098
NC_035094.1	57347509	.	T	C	.	.	MAF_USDA=1.639
NC_035094.1	57347530	.	A	C	.	.	MAF_INRAE=43.671;MAF_USDA=10.588
NC_035094.1	57347535	.	T	A	.	.	MAF_INRAE=46.203;MAF_USDA=32.353
NC_035094.1	57347538	.	C	T	.	.	MAF_INRAE=2.5;MAF_USDA=8.333
NC_035094.1	57347540	.	C	G	.	.	MAF_INRAE=23.684
NC_035094.1	57347543	.	T	G	.	.	MAF_INRAE=23.333;MAF_USDA=21.429
NC_035094.1	57347576	.	G	A	.	.	MAF_USDA=3.529
NC_035094.1	57347613	.	A	G	.	.	MAF_INRAE=6.667;MAF_USDA=14.583
NC_035094.1	57347618	.	A	G	.	.	MAF_INRAE=45.0;MAF_USDA=45.833
NC_035094.1	57347624	.	C	T	.	.	MAF_USDA=1.639
NC_035094.1	57347646	.	G	T	.	.	MAF_USDA=3.39
NC_035094.1	57347650	.	A	T	.	.	MAF_INRAE=5.0;MAF_USDA=3.39
NC_035094.1	57347652	.	C	A	.	.	MAF_INRAE=5.0
NC_035094.1	57347666	.	G	T	.	.	MAF_USDA=28.824
NC_035094.1	57347668	.	T	C	.	.	MAF_USDA=36.471
NC_035094.1	57347669	.	G	A	.	.	MAF_USDA=5.738
NC_035094.1	57347690	.	A	G	.	.	MAF_USDA=9.016
NC_035094.1	57347771	.	G	A	.	.	MAF_INRAE=9.167;MAF_USDA=4.706
NC_035094.1	57347776	.	A	G	.	.	MAF_INRAE=10.0;MAF_USDA=14.583
NC_035094.1	57347780	.	T	C	.	.	MAF_INRAE=10.833
NC_035094.1	57347783	.	A	C	.	.	MAF_INRAE=10.833
NC_035094.1	57347792	.	G	A	.	.	MAF_INRAE=11.667
NC_035094.1	57347825	.	T	A	.	.	MAF_USDA=27.083
NC_035094.1	57347850	.	A	C	.	.	MAF_USDA=3.39
NC_035094.1	57347859	.	C	T	.	.	MAF_USDA=31.25
NC_035094.1	57347942	.	T	A	.	.	MAF_USDA=31.25
NC_035094.1	57347958	.	C	G	.	.	MAF_USDA=8.333
NC_035094.1	57348074	.	G	T	.	.	MAF_USDA=10.345
NC_035094.1	57348145	.	A	C	.	.	MAF_USDA=8.333
NC_035094.1	57348178	.	G	A	.	.	MAF_USDA=2.586
NC_035094.1	57348186	.	A	G	.	.	MAF_USDA=30.488
NC_035094.1	57348204	.	T	C	.	.	MAF_USDA=6.034
NC_035094.1	57348212	.	G	A	.	.	MAF_USDA=29.268
NC_035094.1	57348221	.	G	T	.	.	MAF_USDA=5.172
NC_035094.1	57348232	.	C	A	.	.	MAF_USDA=19.512
NC_035094.1	57348281	.	C	T	.	.	MAF_USDA=27.083
NC_035094.1	57348306	.	G	C	.	.	MAF_USDA=2.586
NC_035094.1	57348370	.	C	A	.	.	MAF_USDA=4.167
NC_035094.1	57348372	.	G	T	.	.	MAF_USDA=8.333
NC_035094.1	57348426	.	G	C	.	.	MAF_USDA=8.333
NC_035094.1	57348532	.	C	T	.	.	MAF_USDA=8.333
NC_035094.1	57348586	.	T	A	.	.	MAF_USDA=4.167
NC_035094.1	57348588	.	A	T	.	.	MAF_USDA=4.167
NC_035094.1	57348592	.	A	G	.	.	MAF_USDA=6.25
NC_035094.1	57348593	.	T	C	.	.	MAF_USDA=14.583
NC_035094.1	57348599	.	T	A	.	.	MAF_USDA=4.167
NC_035094.1	57348622	.	A	G	.	.	MAF_USDA=6.25
NC_035094.1	57348625	.	G	T	.	.	MAF_USDA=12.5
NC_035094.1	57348662	.	A	G	.	.	MAF_USDA=6.25
NC_035094.1	57348666	.	T	G	.	.	MAF_USDA=6.25
NC_035094.1	57348709	.	G	A	.	.	MAF_USDA=8.333
NC_035094.1	57348735	.	T	C	.	.	MAF_USDA=8.333
NC_035094.1	57348802	.	G	A	.	.	MAF_USDA=45.833
NC_035094.1	57348803	.	G	A	.	.	MAF_USDA=45.833
NC_035094.1	57348804	.	G	A	.	.	MAF_USDA=45.833
NC_035094.1	57348901	.	T	C	.	.	MAF_USDA=16.667
NC_035094.1	57348917	.	G	T	.	.	MAF_USDA=6.25
NC_035094.1	57348953	.	T	G	.	.	MAF_USDA=20.833
NC_035094.1	57349059	.	C	T	.	.	MAF_USDA=25.0
NC_035094.1	57349063	.	G	A	.	.	MAF_USDA=16.667
NC_035094.1	57349098	.	C	T	.	.	MAF_USDA=8.333
NC_035094.1	57349103	.	A	T	.	.	MAF_USDA=14.583
NC_035094.1	57349163	.	A	C	.	.	MAF_INRAE=5.263;MAF_USDA=16.667
NC_035094.1	57349216	.	A	G	.	.	MAF_USDA=14.583
NC_035094.1	57349219	.	TC	TG	.	.	MAF_USDA=50.0
NC_035094.1	57349223	.	T	G	.	.	MAF_INRAE=7.5;MAF_USDA=41.667
NC_035094.1	57349226	.	T	G	.	.	MAF_USDA=12.5
NC_035094.1	57349293	.	G	A	.	.	MAF_INRAE=29.167;MAF_USDA=30.357
NC_035094.1	57349298	.	A	G	.	.	MAF_INRAE=23.333;MAF_USDA=38.824
NC_035094.1	57349326	.	G	T	.	.	MAF_INRAE=15.833;MAF_USDA=22.289
NC_035094.1	57349329	.	T	G	.	.	MAF_INRAE=15.833;MAF_USDA=18.675
NC_035094.1	57349330	.	A	T	.	.	MAF_INRAE=24.167;MAF_USDA=11.446
NC_035094.1	57349332	.	C	A	.	.	MAF_INRAE=38.333
NC_035094.1	57349339	.	A	C	.	.	MAF_INRAE=20.0;MAF_USDA=14.407
NC_035094.1	57349346	.	G	T	.	.	MAF_USDA=41.176
NC_035094.1	57349348	.	C	T	.	.	MAF_USDA=39.412
NC_035094.1	57349349	.	G	A	.	.	MAF_USDA=31.25
NC_035094.1	57349451	.	G	A	.	.	MAF_USDA=5.952
NC_035094.1	57349456	.	A	G	.	.	MAF_USDA=32.143
NC_035094.1	57349460	.	T	C	.	.	MAF_USDA=15.476
NC_035094.1	57349463	.	A	C	.	.	MAF_USDA=12.5
NC_035094.1	57349472	.	G	A	.	.	MAF_USDA=20.588
NC_035094.1	57349505	.	A	T	.	.	MAF_USDA=8.824
NC_035094.1	57349509	.	T	A	.	.	MAF_USDA=20.492
NC_035094.1	57349524	.	A	G	.	.	MAF_USDA=3.279
NC_035094.1	57349531	.	T	C	.	.	MAF_USDA=1.639
NC_035094.1	57349547	.	C	A	.	.	MAF_USDA=1.639
NC_035094.1	57349550	.	G	A	.	.	MAF_USDA=10.656
NC_035094.1	57349558	.	C	T	.	.	MAF_USDA=10.656
NC_035094.1	57349616	.	C	T	.	.	MAF_USDA=16.393
NC_035094.1	57349641	.	C	T	.	.	MAF_USDA=16.667
NC_035094.1	57349652	.	T	C	.	.	MAF_USDA=1.667
NC_035094.1	57349663	.	A	G	.	.	MAF_USDA=8.929
NC_035094.1	57349678	.	T	C	.	.	MAF_USDA=16.667
NC_035094.1	57349690	.	T	A	.	.	MAF_USDA=1.639
NC_035094.1	57349723	.	C	A	.	.	MAF_USDA=2.941
NC_035094.1	57349736	.	A	G	.	.	MAF_USDA=8.235
NC_035094.1	57349742	.	T	A	.	.	MAF_USDA=23.529
NC_035094.1	57349765	.	G	T	.	.	MAF_USDA=5.294
NC_035094.1	57349766	.	T	A	.	.	MAF_USDA=3.279
NC_035094.1	57349775	.	A	C	.	.	MAF_USDA=1.639
NC_035094.1	57349795	.	G	A	.	.	MAF_USDA=8.235
NC_035094.1	57349805	.	T	A	.	.	MAF_USDA=4.098
NC_035094.1	57349806	.	C	A	.	.	MAF_USDA=4.098
NC_035094.1	57349815	.	C	T	.	.	MAF_USDA=3.279
NC_035094.1	57349829	.	C	A	.	.	MAF_USDA=32.941
NC_035094.1	57349847	.	C	A	.	.	MAF_USDA=4.918
NC_035094.1	57349849	.	A	G	.	.	MAF_USDA=4.098
NC_035094.1	57349867	.	T	G	.	.	MAF_USDA=34.118
NC_035094.1	57349870	.	A	T	.	.	MAF_USDA=9.016
NC_035094.1	57349875	.	T	C	.	.	MAF_USDA=48.235
NC_035094.1	57349883	.	G	A	.	.	MAF_USDA=24.706
NC_035094.1	57349909	.	A	G	.	.	MAF_USDA=11.765
NC_035094.1	57349958	.	A	G	.	.	MAF_USDA=16.667
NC_035094.1	57349963	.	T	C	.	.	MAF_USDA=16.667
NC_035094.1	57349965	.	C	G	.	.	MAF_USDA=16.667
NC_035094.1	57349967	.	G	A	.	.	MAF_USDA=16.667
NC_035094.1	57349971	.	G	C	.	.	MAF_USDA=18.75
NC_035094.1	57349973	.	C	T	.	.	MAF_USDA=8.197
NC_035094.1	57349975	.	A	G	.	.	MAF_USDA=14.118
NC_035094.1	57349979	.	T	C	.	.	MAF_USDA=20.833
NC_035094.1	57349980	.	A	T	.	.	MAF_USDA=8.197
NC_035094.1	57349995	.	C	T	.	.	MAF_USDA=4.118
NC_035094.1	57349996	.	G	A	.	.	MAF_USDA=18.75
NC_035094.1	57349999	.	A	G	.	.	MAF_USDA=24.118
NC_035094.1	57350082	.	G	A	.	.	MAF_USDA=12.941
NC_035094.1	57350089	.	A	T	.	.	MAF_USDA=11.176
NC_035094.1	57350091	.	A	T	.	.	MAF_USDA=11.176
NC_035094.1	57350092	.	G	T	.	.	MAF_USDA=11.176
NC_035094.1	57350093	.	T	G	.	.	MAF_USDA=11.176
NC_035094.1	57350135	.	A	T	.	.	MAF_USDA=2.459
NC_035094.1	57350137	.	T	C	.	.	MAF_USDA=44.118
NC_035094.1	57350162	.	C	A	.	.	MAF_USDA=5.882
NC_035094.1	57350217	.	A	T	.	.	MAF_USDA=8.333
NC_035094.1	57350244	.	A	G	.	.	MAF_USDA=2.459
NC_035094.1	57350253	.	C	T	.	.	MAF_USDA=4.098
NC_035094.1	57350293	.	G	A	.	.	MAF_USDA=4.118
NC_035094.1	57350313	.	G	A	.	.	MAF_USDA=13.529
NC_035094.1	57350366	.	C	T	.	.	MAF_USDA=8.333
NC_035094.1	57350397	.	T	A	.	.	MAF_INRAE=12.025;MAF_USDA=18.75
NC_035094.1	57350399	.	C	T	.	.	MAF_USDA=3.529
NC_035094.1	57350400	.	G	A	.	.	MAF_USDA=18.75
NC_035094.1	57350421	.	A	G	.	.	MAF_INRAE=31.646;MAF_USDA=19.412
NC_035094.1	57350497	.	C	T	.	.	MAF_INRAE=6.667;MAF_USDA=10.119
NC_035094.1	57350501	.	T	C	.	.	MAF_INRAE=30.0;MAF_USDA=18.675
NC_035094.1	57350502	.	A	G	.	.	MAF_INRAE=12.025
NC_035094.1	57350510	.	G	A	.	.	MAF_INRAE=1.667
NC_035094.1	57350516	.	A	C	.	.	MAF_INRAE=1.667
NC_035094.1	57350529	.	C	G	.	.	MAF_INRAE=1.667
NC_035094.1	57350530	.	A	G	.	.	MAF_INRAE=1.667
NC_035094.1	57350536	.	T	C	.	.	MAF_INRAE=1.667
NC_035094.1	57350540	.	C	T	.	.	MAF_INRAE=41.139;MAF_USDA=47.917
NC_035094.1	57350552	.	A	C	.	.	MAF_INRAE=1.667;MAF_USDA=15.476
NC_035094.1	57350554	.	T	A	.	.	MAF_USDA=16.667
NC_035094.1	57350569	.	G	A	.	.	MAF_INRAE=12.5;MAF_USDA=1.639
NC_035094.1	57350572	.	C	A	.	.	MAF_INRAE=17.089;MAF_USDA=27.059
NC_035094.1	57350620	.	C	T	.	.	MAF_INRAE=5.0
NC_035094.1	57350684	.	A	T	.	.	MAF_INRAE=10.833;MAF_USDA=10.656
NC_035094.1	57350714	.	G	A	.	.	MAF_INRAE=38.608;MAF_USDA=28.824
NC_035094.1	57350725	.	A	T	.	.	MAF_INRAE=38.608;MAF_USDA=21.176
NC_035094.1	57350768	.	G	T	.	.	MAF_INRAE=36.842
NC_035094.1	57350863	.	A	G	.	.	MAF_INRAE=15.789;MAF_USDA=8.235
NC_035094.1	57350896	.	T	G	.	.	MAF_INRAE=21.519;MAF_USDA=35.882
NC_035094.1	57350900	.	G	A	.	.	MAF_USDA=3.279
NC_035094.1	57350903	.	G	T	.	.	MAF_USDA=4.098
NC_035094.1	57350906	.	G	A	.	.	MAF_USDA=5.738
NC_035094.1	57350982	.	C	T	.	.	MAF_INRAE=5.263;MAF_USDA=10.0
NC_035094.1	57350994	.	G	A	.	.	MAF_USDA=4.706
NC_035094.1	57350997	.	A	T	.	.	MAF_USDA=43.75
NC_035094.1	57351001	.	C	T	.	.	MAF_USDA=23.529
NC_035094.1	57351029	.	T	C	.	.	MAF_INRAE=21.053;MAF_USDA=12.5
NC_035094.1	57351030	.	T	A	.	.	MAF_USDA=12.5
NC_035094.1	57351032	.	G	T	.	.	MAF_USDA=1.667
NC_035094.1	57351033	.	A	G	.	.	MAF_INRAE=14.167;MAF_USDA=12.5
NC_035094.1	57351036	.	A	C	.	.	MAF_USDA=20.833
NC_035094.1	57351039	.	T	A	.	.	MAF_USDA=12.5
NC_035094.1	57351047	.	A	G	.	.	MAF_USDA=11.475
NC_035094.1	57351072	.	C	A	.	.	MAF_USDA=46.471
NC_035094.1	57351086	.	C	T	.	.	MAF_USDA=2.083
NC_035094.1	57351087	.	G	C	.	.	MAF_USDA=23.529
NC_035094.1	57351091	.	G	C	.	.	MAF_USDA=4.098
NC_035094.1	57352166	.	A	C	.	.	MAF_USDA=37.5
NC_035094.1	57352230	.	C	A	.	.	MAF_USDA=2.459
NC_035094.1	57352250	.	T	G	.	.	MAF_USDA=32.353
NC_035094.1	57352271	.	T	C	.	.	MAF_USDA=20.833
NC_035094.1	57352279	.	C	G	.	.	MAF_USDA=25.595
NC_035094.1	57352280	.	T	C	.	.	MAF_USDA=27.381
NC_035094.1	57352291	.	T	G	.	.	MAF_USDA=3.279
NC_035094.1	57352305	.	T	A	.	.	MAF_USDA=2.459
NC_035094.1	57352325	.	A	C	.	.	MAF_INRAE=6.329;MAF_USDA=7.377
NC_035094.1	57352329	.	A	G	.	.	MAF_USDA=5.833
NC_035094.1	57352330	.	T	C	.	.	MAF_USDA=1.765
NC_035094.1	57352341	.	A	C	.	.	MAF_USDA=1.639
NC_035094.1	57352367	.	C	T	.	.	MAF_INRAE=5.263;MAF_USDA=12.295
NC_035094.1	57352386	.	T	C	.	.	MAF_INRAE=6.667
NC_035094.1	57352430	.	T	C	.	.	MAF_USDA=10.833
NC_035094.1	57352476	.	T	C	.	.	MAF_INRAE=6.329;MAF_USDA=11.475
NC_035094.1	57352489	.	A	C	.	.	MAF_INRAE=6.329;MAF_USDA=7.377
NC_035094.1	57352496	.	C	T	.	.	MAF_INRAE=6.329;MAF_USDA=12.295
NC_035094.1	57352520	.	C	T	.	.	MAF_USDA=6.557
NC_035094.1	57352522	.	T	C	.	.	MAF_USDA=4.098
NC_035094.1	57352532	.	C	T	.	.	MAF_USDA=11.475
NC_035094.1	57352540	.	T	G	.	.	MAF_USDA=11.475
NC_035094.1	57352554	.	T	C	.	.	MAF_USDA=11.475
NC_035094.1	57352587	.	C	G	.	.	MAF_USDA=19.412
NC_035094.1	57352735	.	A	G	.	.	MAF_USDA=39.583
NC_035094.1	57352788	.	A	C	.	.	MAF_INRAE=4.167
NC_035094.1	57352793	.	G	A	.	.	MAF_INRAE=4.167
NC_035094.1	57352826	.	T	A	.	.	MAF_USDA=12.295
NC_035094.1	57352832	.	G	A	.	.	MAF_USDA=8.824
NC_035094.1	57352870	.	A	T	.	.	MAF_INRAE=5.263;MAF_USDA=4.118
NC_035094.1	57352881	.	T	C	.	.	MAF_USDA=32.353
NC_035094.1	57352919	.	A	G	.	.	MAF_INRAE=6.329;MAF_USDA=12.295
NC_035094.1	57352925	.	G	A	.	.	MAF_INRAE=6.329
NC_035094.1	57352933	.	T	G	.	.	MAF_INRAE=31.646;MAF_USDA=4.706
NC_035094.1	57352964	.	C	T	.	.	MAF_INRAE=6.329;MAF_USDA=12.295
NC_035094.1	57353004	.	C	A	.	.	MAF_USDA=2.459
NC_035094.1	57353034	.	A	G	.	.	MAF_INRAE=15.789
NC_035094.1	57353055	.	A	G	.	.	MAF_USDA=1.639
NC_035094.1	57353059	.	G	A	.	.	MAF_INRAE=6.329;MAF_USDA=12.295
NC_035094.1	57353076	.	G	A	.	.	MAF_INRAE=5.0
NC_035094.1	57353080	.	G	C	.	.	MAF_INRAE=6.329;MAF_USDA=13.115
NC_035094.1	57353098	.	T	A	.	.	MAF_INRAE=43.038;MAF_USDA=13.529
NC_035094.1	57353107	.	G	T	.	.	MAF_USDA=3.279
NC_035094.1	57353186	.	C	T	.	.	MAF_USDA=3.279
NC_035094.1	57353215	.	A	G	.	.	MAF_USDA=1.639
NC_035094.1	57353242	.	G	A	.	.	MAF_USDA=4.098
NC_035094.1	57353307	.	T	A	.	.	MAF_INRAE=25.0;MAF_USDA=16.667
NC_035094.1	57353308	.	A	C	.	.	MAF_INRAE=25.0;MAF_USDA=16.667
NC_035094.1	57353333	.	A	T	.	.	MAF_INRAE=25.0;MAF_USDA=34.706
NC_035094.1	57353366	.	A	G	.	.	MAF_USDA=3.279
NC_035094.1	57353419	.	A	C	.	.	MAF_INRAE=5.263;MAF_USDA=8.333
NC_035094.1	57353426	.	G	A	.	.	MAF_USDA=2.459
NC_035094.1	57353441	.	G	T	.	.	MAF_INRAE=19.62;MAF_USDA=18.235
NC_035094.1	57353452	.	C	T	.	.	MAF_USDA=1.639
NC_035094.1	57353507	.	T	A	.	.	MAF_INRAE=46.203;MAF_USDA=30.0
NC_035094.1	57353557	.	A	G	.	.	MAF_INRAE=10.759;MAF_USDA=13.529
NC_035094.1	57353580	.	G	A	.	.	MAF_INRAE=2.5
NC_035094.1	57353605	.	T	G	.	.	MAF_USDA=2.459
NC_035094.1	57353607	.	A	C	.	.	MAF_INRAE=44.304;MAF_USDA=24.118
NC_035094.1	57353625	.	C	G	.	.	MAF_INRAE=25.0;MAF_USDA=32.941
NC_035094.1	57353654	.	T	A	.	.	MAF_INRAE=30.38
NC_035094.1	57353658	.	A	T	.	.	MAF_INRAE=28.333;MAF_USDA=32.353
NC_035094.1	57353680	.	T	A	.	.	MAF_USDA=1.639
NC_035094.1	57353831	.	G	T	.	.	MAF_INRAE=31.646;MAF_USDA=39.412
NC_035094.1	57353859	.	G	A	.	.	MAF_USDA=2.459
NC_035094.1	57353864	.	C	T	.	.	MAF_INRAE=31.646;MAF_USDA=39.412
NC_035094.1	57353889	.	G	T	.	.	MAF_INRAE=8.861;MAF_USDA=10.0
NC_035094.1	57353974	.	C	A	.	.	MAF_INRAE=5.263;MAF_USDA=7.647
NC_035094.1	57354005	.	A	C	.	.	MAF_USDA=1.639
NC_035094.1	57354057	.	C	A	.	.	MAF_INRAE=6.667
NC_035094.1	57354060	.	T	A	.	.	MAF_USDA=8.333
NC_035094.1	57354065	.	C	T	.	.	MAF_INRAE=7.595;MAF_USDA=10.588
NC_035094.1	57354078	.	C	T	.	.	MAF_INRAE=31.579;MAF_USDA=6.557
NC_035094.1	57354166	.	C	A	.	.	MAF_INRAE=7.595;MAF_USDA=11.176
NC_035094.1	57354169	.	T	C	.	.	MAF_USDA=2.459
NC_035094.1	57354181	.	G	A	.	.	MAF_INRAE=7.595;MAF_USDA=10.0
NC_035094.1	57354190	.	T	C	.	.	MAF_INRAE=7.595;MAF_USDA=10.0
NC_035094.1	57354231	.	T	A	.	.	MAF_INRAE=7.595;MAF_USDA=10.588
NC_035094.1	57354235	.	T	C	.	.	MAF_INRAE=6.667;MAF_USDA=10.588
NC_035094.1	57354264	.	G	A	.	.	MAF_INRAE=5.263;MAF_USDA=4.118
NC_035094.1	57354286	.	T	C	.	.	MAF_INRAE=7.595;MAF_USDA=11.765
NC_035094.1	57354305	.	G	C	.	.	MAF_INRAE=7.595;MAF_USDA=11.176
NC_035094.1	57354402	.	C	T	.	.	MAF_USDA=1.639
NC_035094.1	57354474	.	C	T	.	.	MAF_INRAE=11.392;MAF_USDA=14.706
NC_035094.1	57354475	.	G	A	.	.	MAF_INRAE=6.329;MAF_USDA=9.016
NC_035094.1	57354489	.	C	T	.	.	MAF_INRAE=12.5;MAF_USDA=13.934
NC_035094.1	57354510	.	G	C	.	.	MAF_USDA=1.639
NC_035094.1	57354615	.	T	C	.	.	MAF_INRAE=6.329;MAF_USDA=9.016
NC_035094.1	57354790	.	G	T	.	.	MAF_USDA=1.639
NC_035094.1	57355055	.	G	A	.	.	MAF_INRAE=16.456;MAF_USDA=27.647
NC_035094.1	57355124	.	T	C	.	.	MAF_INRAE=20.886;MAF_USDA=42.941
NC_035094.1	57355134	.	C	A	.	.	MAF_INRAE=19.62;MAF_USDA=15.294
NC_035094.1	57355172	.	A	C	.	.	MAF_INRAE=40.506;MAF_USDA=12.941
NC_035094.1	57355223	.	G	C	.	.	MAF_INRAE=19.62;MAF_USDA=4.167
NC_035094.1	57355256	.	T	C	.	.	MAF_INRAE=19.62;MAF_USDA=17.647
NC_035094.1	57355277	.	T	C	.	.	MAF_INRAE=37.975;MAF_USDA=28.235
NC_035094.1	57355291	.	G	T	.	.	MAF_USDA=4.098
NC_035094.1	57355292	.	C	A	.	.	MAF_INRAE=43.038;MAF_USDA=24.118
NC_035094.1	57355296	.	T	C	.	.	MAF_INRAE=35.0;MAF_USDA=27.647
NC_035094.1	57355299	.	C	T	.	.	MAF_INRAE=35.0;MAF_USDA=27.647
NC_035094.1	57355324	.	C	A	.	.	MAF_INRAE=36.709;MAF_USDA=40.588
NC_035094.1	57355339	.	T	A	.	.	MAF_INRAE=18.354;MAF_USDA=30.0
NC_035094.1	57355349	.	A	G	.	.	MAF_INRAE=37.975;MAF_USDA=28.235
NC_035094.1	57355390	.	T	G	.	.	MAF_INRAE=37.342;MAF_USDA=27.647
NC_035094.1	57355394	.	C	A	.	.	MAF_INRAE=15.833;MAF_USDA=43.529
NC_035094.1	57355399	.	T	A	.	.	MAF_USDA=8.333
NC_035094.1	57355400	.	G	T	.	.	MAF_INRAE=20.886;MAF_USDA=42.941
NC_035094.1	57355548	.	T	G	.	.	MAF_INRAE=37.975;MAF_USDA=28.824
NC_035094.1	57355585	.	G	A	.	.	MAF_INRAE=18.354;MAF_USDA=30.588
NC_035094.1	57355586	.	C	T	.	.	MAF_INRAE=19.62;MAF_USDA=6.557
NC_035094.1	57355594	.	C	A	.	.	MAF_INRAE=19.62;MAF_USDA=41.765
NC_035094.1	57355597	.	G	A	.	.	MAF_INRAE=18.354;MAF_USDA=30.0
NC_035094.1	57355605	.	A	C	.	.	MAF_INRAE=18.354;MAF_USDA=29.412
NC_035094.1	57355634	.	T	C	.	.	MAF_INRAE=5.263;MAF_USDA=3.279
NC_035094.1	57355642	.	G	A	.	.	MAF_USDA=4.167
NC_035094.1	57355663	.	G	A	.	.	MAF_USDA=1.639
NC_035094.1	57355681	.	A	C	.	.	MAF_USDA=6.471
NC_035094.1	57355694	.	C	T	.	.	MAF_INRAE=5.263;MAF_USDA=5.738
NC_035094.1	57355705	.	C	T	.	.	MAF_INRAE=5.263;MAF_USDA=10.417
NC_035094.1	57355797	.	A	G	.	.	MAF_USDA=18.75
NC_035094.1	57355799	.	A	G	.	.	MAF_USDA=18.75
NC_035094.1	57355812	.	A	C	.	.	MAF_USDA=12.5
NC_035094.1	57355838	.	G	T	.	.	MAF_INRAE=5.263;MAF_USDA=25.882
NC_035094.1	57355844	.	T	A	.	.	MAF_INRAE=5.263;MAF_USDA=27.647
NC_035094.1	57355924	.	A	G	.	.	MAF_INRAE=17.089;MAF_USDA=46.471
NC_035094.1	57355925	.	G	A	.	.	MAF_INRAE=19.167;MAF_USDA=45.882
NC_035094.1	57355949	.	A	C	.	.	MAF_USDA=3.279
NC_035094.1	57355981	.	T	G	.	.	MAF_INRAE=5.263;MAF_USDA=30.588
NC_035094.1	57356003	.	T	G	.	.	MAF_INRAE=17.089;MAF_USDA=35.882
NC_035094.1	57356006	.	A	G	.	.	MAF_INRAE=6.667;MAF_USDA=13.115
NC_035094.1	57356039	.	T	C	.	.	MAF_USDA=47.647
NC_035094.1	57356053	.	A	C	.	.	MAF_INRAE=47.368;MAF_USDA=28.235
NC_035094.1	57356056	.	G	T	.	.	MAF_USDA=33.529
NC_035094.1	57356064	.	AC	AT	.	.	MAF_USDA=35.417
NC_035094.1	57356065	.	C	T	.	.	MAF_INRAE=17.5
NC_035094.1	57356088	.	G	T	.	.	MAF_USDA=20.833
NC_035094.1	57356112	.	T	A	.	.	MAF_INRAE=17.089
NC_035094.1	57356113	.	G	C	.	.	MAF_INRAE=17.5
NC_035094.1	57356155	.	A	G	.	.	MAF_USDA=28.261
NC_035094.1	57356202	.	A	G	.	.	MAF_USDA=3.529
NC_035094.1	57356206	.	C	A	.	.	MAF_USDA=4.918
NC_035094.1	57356300	.	A	G	.	.	MAF_USDA=1.639
NC_035094.1	57356452	.	G	C	.	.	MAF_USDA=39.759
NC_035094.1	57356481	.	A	T	.	.	MAF_USDA=2.459
NC_035094.1	57356508	.	A	G	.	.	MAF_USDA=45.238
NC_035094.1	57356517	.	T	C	.	.	MAF_USDA=44.706
NC_035094.1	57356520	.	A	G	.	.	MAF_USDA=46.471
NC_035094.1	57356534	.	C	G	.	.	MAF_USDA=4.118
NC_035094.1	57356541	.	T	A	.	.	MAF_USDA=7.5
NC_035094.1	57356546	.	T	A	.	.	MAF_USDA=3.279
NC_035094.1	57356554	.	C	G	.	.	MAF_USDA=37.5
NC_035094.1	57356568	.	G	C	.	.	MAF_USDA=33.333
NC_035094.1	57356596	.	G	A	.	.	MAF_USDA=1.667
NC_035094.1	57356630	.	A	C	.	.	MAF_USDA=38.235
NC_035094.1	57356636	.	A	G	.	.	MAF_USDA=45.833
NC_035094.1	57356661	.	T	C	.	.	MAF_INRAE=5.263;MAF_USDA=4.118
NC_035094.1	57356669	.	A	C	.	.	MAF_USDA=1.639
NC_035094.1	57356687	.	C	T	.	.	MAF_USDA=4.918
NC_035094.1	57356694	.	G	A	.	.	MAF_INRAE=22.785;MAF_USDA=17.647
NC_035094.1	57356703	.	G	A	.	.	MAF_USDA=1.639
NC_035094.1	57357064	.	A	G	.	.	MAF_INRAE=44.937;MAF_USDA=39.286
NC_035094.1	57357086	.	A	G	.	.	MAF_USDA=1.695
NC_035094.1	57357087	.	A	T	.	.	MAF_USDA=3.39
NC_035094.1	57357098	.	C	T	.	.	MAF_INRAE=17.5;MAF_USDA=9.036
NC_035094.1	57357118	.	A	G	.	.	MAF_USDA=2.5
NC_035094.1	57357153	.	C	T	.	.	MAF_INRAE=18.987;MAF_USDA=35.119
NC_035094.1	57357154	.	A	T	.	.	MAF_USDA=17.5
NC_035094.1	57357164	.	G	A	.	.	MAF_USDA=35.119
NC_035094.1	57357189	.	G	C	.	.	MAF_INRAE=26.582;MAF_USDA=10.119
NC_035094.1	57357190	.	A	C	.	.	MAF_USDA=29.167
NC_035094.1	57357205	.	A	T	.	.	MAF_INRAE=3.333;MAF_USDA=5.833
NC_035094.1	57357225	.	G	A	.	.	MAF_INRAE=11.392;MAF_USDA=10.119
NC_035094.1	57357229	.	C	T	.	.	MAF_INRAE=39.167;MAF_USDA=33.333
NC_035094.1	57357245	.	T	C	.	.	MAF_INRAE=20.253;MAF_USDA=7.5
NC_035094.1	57357249	.	C	T	.	.	MAF_INRAE=42.405;MAF_USDA=25.0
NC_035094.1	57357264	.	G	C	.	.	MAF_USDA=7.5
NC_035094.1	57357298	.	C	A	.	.	MAF_INRAE=43.038;MAF_USDA=44.048
NC_035094.1	57357299	.	A	T	.	.	MAF_INRAE=40.0;MAF_USDA=44.048
NC_035094.1	57357305	.	GGTT	GGTC	.	.	MAF_USDA=47.917
NC_035094.1	57357308	.	T	C	.	.	MAF_INRAE=23.418;MAF_USDA=25.0
NC_035094.1	57357316	.	G	A	.	.	MAF_INRAE=42.405;MAF_USDA=14.706
NC_035094.1	57357333	.	C	G	.	.	MAF_INRAE=20.886;MAF_USDA=34.706
NC_035094.1	57357391	.	C	T	.	.	MAF_INRAE=21.053
NC_035094.1	57357551	.	C	T	.	.	MAF_USDA=7.377
NC_035094.1	57357552	.	C	T	.	.	MAF_USDA=12.5
NC_035094.1	57357609	.	C	G	.	.	MAF_INRAE=24.167;MAF_USDA=6.557
NC_035094.1	57357618	.	T	G	.	.	MAF_INRAE=26.316;MAF_USDA=44.706
NC_035094.1	57357635	.	A	T	.	.	MAF_USDA=1.639
NC_035094.1	57357668	.	C	T	.	.	MAF_USDA=9.836
NC_035094.1	57357673	.	G	C	.	.	MAF_INRAE=44.304;MAF_USDA=15.294
NC_035094.1	57357704	.	T	C	.	.	MAF_INRAE=12.5;MAF_USDA=4.918
NC_035094.1	57357751	.	A	G	.	.	MAF_INRAE=23.333;MAF_USDA=7.377
NC_035094.1	57357783	.	G	C	.	.	MAF_USDA=2.941
NC_035094.1	57357795	.	G	T	.	.	MAF_USDA=20.482
NC_035094.1	57357797	.	G	A	.	.	MAF_USDA=20.482
NC_035094.1	57357968	.	CC	CT	.	.	MAF_USDA=10.417
NC_035094.1	57358051	.	G	A	.	.	MAF_USDA=27.083
NC_035094.1	57358060	.	C	T	.	.	MAF_USDA=40.588
NC_035094.1	57358099	.	C	T	.	.	MAF_USDA=15.294
NC_035094.1	57358197	.	G	T	.	.	MAF_USDA=10.656
NC_035094.1	57358199	.	T	G	.	.	MAF_USDA=10.656
NC_035094.1	57358201	.	T	A	.	.	MAF_USDA=11.475
NC_035094.1	57358243	.	A	G	.	.	MAF_INRAE=10.759;MAF_USDA=12.941
NC_035094.1	57358265	.	C	A	.	.	MAF_INRAE=31.013;MAF_USDA=4.706
NC_035094.1	57358330	.	G	A	.	.	MAF_USDA=4.918
NC_035094.1	57358331	.	C	T	.	.	MAF_USDA=4.918
NC_035094.1	57358334	.	T	C	.	.	MAF_USDA=4.918
NC_035094.1	57358345	.	T	G	.	.	MAF_INRAE=5.0
NC_035094.1	57358395	.	A	T	.	.	MAF_INRAE=19.62;MAF_USDA=34.706
NC_035094.1	57358404	.	C	T	.	.	MAF_INRAE=29.747;MAF_USDA=44.118
NC_035094.1	57358433	.	A	T	.	.	MAF_INRAE=38.608;MAF_USDA=46.471
NC_035094.1	57358442	.	T	C	.	.	MAF_USDA=3.279
NC_035094.1	57358452	.	T	A	.	.	MAF_USDA=8.333
NC_035094.1	57358454	.	T	A	.	.	MAF_USDA=8.333
NC_035094.1	57358489	.	G	C	.	.	MAF_USDA=1.639
NC_035094.1	57358519	.	T	G	.	.	MAF_INRAE=44.937;MAF_USDA=38.235
NC_035094.1	57358649	.	A	G	.	.	MAF_INRAE=31.013;MAF_USDA=29.412
NC_035094.1	57358684	.	C	T	.	.	MAF_INRAE=13.333;MAF_USDA=1.639
NC_035094.1	57358697	.	C	A	.	.	MAF_USDA=7.377
NC_035094.1	57358713	.	A	G	.	.	MAF_USDA=2.459
NC_035094.1	57358714	.	C	G	.	.	MAF_INRAE=17.722;MAF_USDA=17.647
NC_035094.1	57358754	.	A	G	.	.	MAF_INRAE=39.873;MAF_USDA=39.412
NC_035094.1	57358766	.	C	T	.	.	MAF_INRAE=39.873;MAF_USDA=43.529
NC_035094.1	57358834	.	C	A	.	.	MAF_INRAE=15.789;MAF_USDA=4.918
NC_035094.1	57358866	.	A	T	.	.	MAF_USDA=21.186
NC_035094.1	57358875	.	C	T	.	.	MAF_INRAE=31.646;MAF_USDA=5.422
NC_035094.1	57358876	.	G	T	.	.	MAF_USDA=3.39
NC_035094.1	57359015	.	C	G	.	.	MAF_INRAE=14.557;MAF_USDA=22.353
NC_035094.1	57359019	.	T	G	.	.	MAF_INRAE=12.5;MAF_USDA=22.353
NC_035094.1	57359128	.	C	T	.	.	MAF_USDA=1.639
NC_035094.1	57359129	.	G	A	.	.	MAF_INRAE=48.734;MAF_USDA=25.294
NC_035094.1	57359131	.	G	A	.	.	MAF_USDA=1.639
NC_035094.1	57359148	.	C	A	.	.	MAF_INRAE=46.203;MAF_USDA=37.059
NC_035094.1	57359174	.	A	G	.	.	MAF_INRAE=21.053;MAF_USDA=18.824
NC_035094.1	57359216	.	G	A	.	.	MAF_USDA=4.167
NC_035094.1	57359249	.	G	T	.	.	MAF_INRAE=49.367;MAF_USDA=25.294
NC_035094.1	57359283	.	T	G	.	.	MAF_USDA=4.098
NC_035094.1	57359305	.	C	T	.	.	MAF_USDA=1.639
NC_035094.1	57359309	.	T	C	.	.	MAF_INRAE=15.789;MAF_USDA=4.098
NC_035094.1	57359436	.	A	G	.	.	MAF_USDA=11.475
NC_035094.1	57359456	.	T	G	.	.	MAF_INRAE=35.443;MAF_USDA=27.647
NC_035094.1	57359480	.	T	C	.	.	MAF_USDA=11.475
NC_035094.1	57359502	.	A	C	.	.	MAF_INRAE=35.443;MAF_USDA=27.059
NC_035094.1	57359532	.	T	G	.	.	MAF_USDA=4.118
NC_035094.1	57359538	.	C	A	.	.	MAF_INRAE=35.443;MAF_USDA=31.765
NC_035094.1	57359562	.	A	G	.	.	MAF_USDA=1.639
NC_035094.1	57359632	.	G	T	.	.	MAF_INRAE=9.494;MAF_USDA=22.941
NC_035094.1	57359645	.	A	G	.	.	MAF_INRAE=5.263;MAF_USDA=6.557
NC_035094.1	57359647	.	C	A	.	.	MAF_INRAE=10.127;MAF_USDA=14.118
NC_035094.1	57359655	.	T	G	.	.	MAF_USDA=9.016
NC_035094.1	57359657	.	C	T	.	.	MAF_USDA=22.917
NC_035094.1	57359684	.	A	T	.	.	MAF_USDA=29.167
NC_035094.1	57359686	.	T	G	.	.	MAF_USDA=8.824
NC_035094.1	57359687	.	A	C	.	.	MAF_USDA=41.667
NC_035094.1	57359688	.	T	C	.	.	MAF_USDA=41.667
NC_035094.1	57359715	.	A	T	.	.	MAF_INRAE=2.5
NC_035094.1	57359748	.	A	G	.	.	MAF_USDA=31.25
NC_035094.1	57359751	.	C	T	.	.	MAF_USDA=4.098
NC_035094.1	57359802	.	C	A	.	.	MAF_USDA=2.941
NC_035094.1	57359806	.	C	G	.	.	MAF_USDA=4.098
NC_035094.1	57359810	.	T	G	.	.	MAF_USDA=4.098
NC_035094.1	57359824	.	T	C	.	.	MAF_USDA=4.098
NC_035094.1	57359837	.	A	G	.	.	MAF_USDA=4.918
NC_035094.1	57359844	.	G	C	.	.	MAF_USDA=21.765
NC_035094.1	57359846	.	A	G	.	.	MAF_INRAE=11.667;MAF_USDA=15.882
NC_035094.1	57359868	.	G	A	.	.	MAF_USDA=6.471
NC_035094.1	57359907	.	T	C	.	.	MAF_USDA=3.279
NC_035094.1	57360055	.	T	C	.	.	MAF_USDA=9.016
NC_035094.1	57360081	.	G	A	.	.	MAF_USDA=4.167
NC_035094.1	57360123	.	T	G	.	.	MAF_USDA=30.0
NC_035094.1	57360127	.	T	C	.	.	MAF_USDA=18.235
NC_035094.1	57360147	.	T	C	.	.	MAF_USDA=2.459
NC_035094.1	57360182	.	A	T	.	.	MAF_USDA=4.098
NC_035094.1	57360209	.	C	T	.	.	MAF_USDA=13.934
NC_035094.1	57360211	.	C	G	.	.	MAF_USDA=13.934
NC_035094.1	57360212	.	T	G	.	.	MAF_USDA=13.934
NC_035094.1	57360232	.	T	G	.	.	MAF_USDA=1.639
NC_035094.1	57360249	.	C	T	.	.	MAF_INRAE=15.789;MAF_USDA=4.098
NC_035094.1	57360299	.	C	T	.	.	MAF_INRAE=10.127;MAF_USDA=10.656
NC_035094.1	57360305	.	G	A	.	.	MAF_USDA=1.639
NC_035094.1	57360332	.	G	C	.	.	MAF_USDA=11.475
NC_035094.1	57360354	.	T	C	.	.	MAF_USDA=1.639
NC_035094.1	57360364	.	A	G	.	.	MAF_INRAE=12.5;MAF_USDA=19.412
NC_035094.1	57360416	.	G	T	.	.	MAF_INRAE=10.759;MAF_USDA=14.706
NC_035094.1	57360417	.	C	A	.	.	MAF_INRAE=12.5;MAF_USDA=14.706
NC_035094.1	57360481	.	C	T	.	.	MAF_INRAE=14.557;MAF_USDA=18.235
NC_035094.1	57360582	.	C	T	.	.	MAF_USDA=3.529
NC_035094.1	57360591	.	G	A	.	.	MAF_USDA=2.459
NC_035094.1	57360649	.	C	T	.	.	MAF_INRAE=5.263;MAF_USDA=4.706
NC_035094.1	57360670	.	A	G	.	.	MAF_USDA=5.738
NC_035094.1	57360781	.	A	T	.	.	MAF_USDA=35.417
NC_035094.1	57360794	.	G	C	.	.	MAF_INRAE=13.924;MAF_USDA=12.941
NC_035094.1	57360796	.	T	C	.	.	MAF_INRAE=5.263;MAF_USDA=7.059
NC_035094.1	57360879	.	C	G	.	.	MAF_USDA=11.765
NC_035094.1	57360989	.	T	C	.	.	MAF_INRAE=21.053;MAF_USDA=38.824
NC_035094.1	57360991	.	T	C	.	.	MAF_USDA=21.176
NC_035094.1	57360995	.	C	A	.	.	MAF_INRAE=12.658
NC_035094.1	57361047	.	A	G	.	.	MAF_USDA=21.765
NC_035094.1	57361052	.	T	G	.	.	MAF_USDA=16.471
NC_035094.1	57361092	.	T	C	.	.	MAF_USDA=37.059
NC_035094.1	57361107	.	T	G	.	.	MAF_USDA=41.765
NC_035094.1	57361109	.	A	C	.	.	MAF_USDA=9.412
NC_035094.1	57361132	.	T	G	.	.	MAF_USDA=27.083
NC_035094.1	57361141	.	C	A	.	.	MAF_USDA=22.917
NC_035094.1	57361318	.	A	T	.	.	MAF_USDA=6.557
NC_035094.1	57361332	.	G	A	.	.	MAF_USDA=9.412
NC_035094.1	57361333	.	C	A	.	.	MAF_USDA=1.639
NC_035094.1	57361338	.	G	A	.	.	MAF_USDA=15.574
NC_035094.1	57361343	.	A	G	.	.	MAF_USDA=1.639
NC_035094.1	57361361	.	A	C	.	.	MAF_USDA=1.639
NC_035094.1	57361371	.	G	T	.	.	MAF_INRAE=15.789;MAF_USDA=4.918
NC_035094.1	57361427	.	A	T	.	.	MAF_INRAE=28.333;MAF_USDA=25.0
NC_035094.1	57361430	.	T	A	.	.	MAF_INRAE=28.333
NC_035094.1	57361431	.	A	T	.	.	MAF_INRAE=28.333
NC_035094.1	57361433	.	T	A	.	.	MAF_USDA=1.639
NC_035094.1	57361434	.	T	A	.	.	MAF_USDA=1.639
NC_035094.1	57361437	.	C	A	.	.	MAF_USDA=1.639
NC_035094.1	57361443	.	T	C	.	.	MAF_USDA=1.639
NC_035094.1	57361478	.	G	A	.	.	MAF_INRAE=5.0
NC_035094.1	57361811	.	A	C	.	.	MAF_INRAE=26.667;MAF_USDA=7.059
NC_035094.1	57361964	.	T	C	.	.	MAF_USDA=1.639
NC_035094.1	57361998	.	C	G	.	.	MAF_USDA=1.639
NC_035094.1	57362040	.	T	A	.	.	MAF_INRAE=8.333;MAF_USDA=25.0
NC_035094.1	57362054	.	T	A	.	.	MAF_INRAE=5.833;MAF_USDA=14.706
NC_035094.1	57362058	.	T	G	.	.	MAF_USDA=1.639
NC_035094.1	57362090	.	G	T	.	.	MAF_INRAE=20.253;MAF_USDA=10.0
NC_035094.1	57362195	.	T	C	.	.	MAF_USDA=1.639
NC_035094.1	57362203	.	C	A	.	.	MAF_USDA=1.639
NC_035094.1	57362214	.	A	T	.	.	MAF_INRAE=38.333;MAF_USDA=10.417
NC_035094.1	57362215	.	A	T	.	.	MAF_INRAE=38.333;MAF_USDA=10.417
NC_035094.1	57362281	.	A	T	.	.	MAF_USDA=5.738
NC_035094.1	57362287	.	G	T	.	.	MAF_USDA=2.459
NC_035094.1	57362340	.	C	T	.	.	MAF_USDA=1.639
NC_035094.1	57362341	.	C	G	.	.	MAF_USDA=2.459
NC_035094.1	57362405	.	T	C	.	.	MAF_USDA=1.639
NC_035094.1	57362464	.	G	T	.	.	MAF_USDA=1.639
NC_035094.1	57362471	.	C	T	.	.	MAF_INRAE=46.203;MAF_USDA=17.059
NC_035094.1	57362482	.	C	A	.	.	MAF_USDA=1.639
NC_035094.1	57362517	.	C	T	.	.	MAF_USDA=1.639
NC_035094.1	57362554	.	A	T	.	.	MAF_INRAE=17.722;MAF_USDA=39.412
NC_035094.1	57362558	.	T	C	.	.	MAF_USDA=1.639
NC_035094.1	57362612	.	T	C	.	.	MAF_USDA=1.639
NC_035094.1	57362654	.	C	A	.	.	MAF_USDA=1.639
NC_035094.1	57362707	.	T	C	.	.	MAF_INRAE=20.253;MAF_USDA=20.0
NC_035094.1	57362760	.	A	T	.	.	MAF_INRAE=18.354;MAF_USDA=40.0
NC_035094.1	57362790	.	T	G	.	.	MAF_INRAE=15.833;MAF_USDA=7.647
NC_035094.1	57362821	.	G	C	.	.	MAF_INRAE=20.253;MAF_USDA=8.824
NC_035094.1	57362834	.	T	A	.	.	MAF_INRAE=2.5
NC_035094.1	57362861	.	G	T	.	.	MAF_INRAE=4.167
NC_035094.1	57362896	.	A	G	.	.	MAF_USDA=1.639
NC_035094.1	57362911	.	C	G	.	.	MAF_USDA=2.083
NC_035094.1	57362921	.	C	A	.	.	MAF_USDA=1.639
NC_035094.1	57362933	.	A	C	.	.	MAF_INRAE=15.833;MAF_USDA=6.471
NC_035094.1	57362937	.	A	G	.	.	MAF_USDA=4.918
NC_035094.1	57362954	.	T	C	.	.	MAF_USDA=1.639
NC_035094.1	57363107	.	C	T	.	.	MAF_USDA=3.279
NC_035094.1	57363108	.	C	T	.	.	MAF_USDA=3.279
NC_035094.1	57363140	.	G	A	.	.	MAF_USDA=1.667
NC_035094.1	57363142	.	G	T	.	.	MAF_USDA=5.0
NC_035094.1	57363257	.	T	C	.	.	MAF_USDA=7.377
NC_035094.1	57363258	.	G	A	.	.	MAF_USDA=4.167
NC_035094.1	57363319	.	G	T	.	.	MAF_USDA=2.459
NC_035094.1	57363382	.	G	A	.	.	MAF_USDA=2.083
NC_035094.1	57363402	.	G	T	.	.	MAF_INRAE=5.696;MAF_USDA=5.882
NC_035094.1	57363479	.	C	T	.	.	MAF_INRAE=13.924;MAF_USDA=18.452
NC_035094.1	57363483	.	C	G	.	.	MAF_USDA=11.905
NC_035094.1	57363487	.	G	T	.	.	MAF_INRAE=16.667;MAF_USDA=8.235
NC_035094.1	57363503	.	C	T	.	.	MAF_INRAE=2.5
NC_035094.1	57363559	.	A	C	.	.	MAF_INRAE=10.127
NC_035094.1	57363564	.	A	G	.	.	MAF_INRAE=41.139;MAF_USDA=44.706
NC_035094.1	57363576	.	A	T	.	.	MAF_INRAE=2.5;MAF_USDA=4.118
NC_035094.1	57363584	.	A	C	.	.	MAF_INRAE=25.949;MAF_USDA=23.529
NC_035094.1	57363591	.	G	A	.	.	MAF_USDA=4.918
NC_035094.1	57363592	.	T	G	.	.	MAF_USDA=2.083
NC_035094.1	57363617	.	A	T	.	.	MAF_INRAE=15.789
NC_035094.1	57363636	.	C	T	.	.	MAF_USDA=4.918
NC_035094.1	57363647	.	G	A	.	.	MAF_INRAE=25.949;MAF_USDA=23.529
NC_035094.1	57363708	.	G	T	.	.	MAF_USDA=1.639
NC_035094.1	57363714	.	G	C	.	.	MAF_INRAE=27.848;MAF_USDA=43.529
NC_035094.1	57363725	.	G	A	.	.	MAF_USDA=3.279
NC_035094.1	57363729	.	A	C	.	.	MAF_USDA=11.475
NC_035094.1	57363868	.	A	G	.	.	MAF_USDA=1.765
NC_035094.1	57363893	.	A	C	.	.	MAF_USDA=4.762
NC_035094.1	57363953	.	G	T	.	.	MAF_INRAE=15.19;MAF_USDA=26.471
NC_035094.1	57364039	.	G	A	.	.	MAF_USDA=2.459
NC_035094.1	57364104	.	C	T	.	.	MAF_USDA=1.667
NC_035094.1	57364136	.	C	A	.	.	MAF_USDA=10.0
NC_035094.1	57364137	.	C	G	.	.	MAF_USDA=4.098
NC_035094.1	57364156	.	C	A	.	.	MAF_USDA=4.167
NC_035094.1	57364209	.	G	A	.	.	MAF_USDA=8.333
NC_035094.1	57364744	.	T	G	.	.	MAF_USDA=12.805
NC_035094.1	57364857	.	A	G	.	.	MAF_USDA=1.639
NC_035094.1	57364879	.	G	A	.	.	MAF_USDA=5.738
NC_035094.1	57365158	.	A	T	.	.	MAF_INRAE=20.253;MAF_USDA=8.333
NC_035094.1	57365191	.	C	A	.	.	MAF_USDA=1.639
NC_035094.1	57365205	.	T	A	.	.	MAF_USDA=4.098
NC_035094.1	57365233	.	C	A	.	.	MAF_INRAE=15.833;MAF_USDA=7.647
NC_035094.1	57365252	.	T	A	.	.	MAF_USDA=4.167
NC_035094.1	57365313	.	T	C	.	.	MAF_INRAE=36.709;MAF_USDA=43.529
NC_035094.1	57365371	.	C	T	.	.	MAF_INRAE=15.789;MAF_USDA=3.279
NC_035094.1	57365621	.	C	G	.	.	MAF_USDA=6.557
NC_035094.1	57365649	.	T	A	.	.	MAF_USDA=1.639
NC_035094.1	57365653	.	T	G	.	.	MAF_INRAE=45.57;MAF_USDA=11.176
NC_035094.1	57365654	.	G	T	.	.	MAF_INRAE=6.329;MAF_USDA=4.918
NC_035094.1	57365729	.	G	C	.	.	MAF_INRAE=5.263;MAF_USDA=4.706
NC_035094.1	57365792	.	T	A	.	.	MAF_INRAE=15.833;MAF_USDA=12.941
NC_035094.1	57365844	.	A	C	.	.	MAF_INRAE=15.833;MAF_USDA=5.882
NC_035094.1	57365864	.	A	G	.	.	MAF_USDA=1.639
NC_035094.1	57366002	.	A	G	.	.	MAF_USDA=2.459
NC_035094.1	57366034	.	A	C	.	.	MAF_USDA=1.639
NC_035094.1	57366079	.	G	A	.	.	MAF_USDA=2.459
NC_035094.1	57366097	.	T	A	.	.	MAF_USDA=1.639
NC_035094.1	57366118	.	C	A	.	.	MAF_INRAE=8.228;MAF_USDA=10.588
NC_035094.1	57366204	.	G	T	.	.	MAF_USDA=1.639
NC_035094.1	57366261	.	C	T	.	.	MAF_INRAE=36.076;MAF_USDA=47.059
NC_035094.1	57366291	.	T	G	.	.	MAF_INRAE=36.076;MAF_USDA=48.235
NC_035094.1	57366317	.	C	G	.	.	MAF_INRAE=37.975;MAF_USDA=39.344
NC_035094.1	57366360	.	C	T	.	.	MAF_INRAE=46.203;MAF_USDA=10.0
NC_035094.1	57366367	.	G	A	.	.	MAF_USDA=1.639
NC_035094.1	57366399	.	T	A	.	.	MAF_INRAE=36.076;MAF_USDA=45.882
NC_035094.1	57366426	.	T	C	.	.	MAF_USDA=6.557
NC_035094.1	57366427	.	G	T	.	.	MAF_USDA=6.557
NC_035094.1	57366481	.	G	A	.	.	MAF_INRAE=2.5
NC_035094.1	57366572	.	A	G	.	.	MAF_INRAE=48.101;MAF_USDA=39.286
NC_035094.1	57366780	.	T	G	.	.	MAF_USDA=1.639
NC_035094.1	57366818	.	A	T	.	.	MAF_INRAE=15.789;MAF_USDA=2.459
NC_035094.1	57366852	.	A	T	.	.	MAF_USDA=1.639
NC_035094.1	57366877	.	G	A	.	.	MAF_INRAE=36.076;MAF_USDA=46.471
NC_035094.1	57366906	.	G	A	.	.	MAF_INRAE=36.076;MAF_USDA=45.294
NC_035094.1	57366936	.	C	A	.	.	MAF_INRAE=41.772;MAF_USDA=21.765
NC_035094.1	57366944	.	G	C	.	.	MAF_USDA=4.098
NC_035094.1	57366947	.	A	T	.	.	MAF_USDA=1.639
NC_035094.1	57367046	.	T	C	.	.	MAF_INRAE=39.873;MAF_USDA=36.471
NC_035094.1	57367063	.	C	T	.	.	MAF_USDA=2.459
NC_035094.1	57367075	.	C	A	.	.	MAF_INRAE=40.833;MAF_USDA=29.167
NC_035094.1	57367126	.	G	T	.	.	MAF_INRAE=39.873
NC_035094.1	57367155	.	A	G	.	.	MAF_USDA=1.639
NC_035094.1	57367199	.	G	A	.	.	MAF_USDA=2.459
NC_035094.1	57367210	.	G	A	.	.	MAF_USDA=10.656
NC_035094.1	57367478	.	T	A	.	.	MAF_INRAE=24.684;MAF_USDA=30.0
NC_035094.1	57367519	.	A	G	.	.	MAF_USDA=11.765
NC_035094.1	57367678	.	T	C	.	.	MAF_USDA=30.588
NC_035094.1	57367756	.	A	G	.	.	MAF_INRAE=10.526;MAF_USDA=33.333
NC_035094.1	57369609	.	T	C	.	.	MAF_USDA=11.017
NC_035094.1	57369665	.	A	G	.	.	MAF_USDA=4.237
NC_035094.1	57369701	.	C	T	.	.	MAF_USDA=10.417
NC_035094.1	57369705	.	C	T	.	.	MAF_USDA=5.833
NC_035094.1	57369767	.	C	T	.	.	MAF_USDA=3.279
NC_035094.1	57369801	.	G	A	.	.	MAF_USDA=8.824
NC_035094.1	57369827	.	G	A	.	.	MAF_USDA=9.412
NC_035094.1	57369868	.	T	C	.	.	MAF_INRAE=25.833;MAF_USDA=46.471
NC_035094.1	57369920	.	C	A	.	.	MAF_USDA=10.656
NC_035094.1	57369954	.	T	A	.	.	MAF_USDA=1.639
NC_035094.1	57370029	.	C	T	.	.	MAF_USDA=9.016
NC_035094.1	57370044	.	G	T	.	.	MAF_USDA=1.639
NC_035094.1	57370060	.	C	A	.	.	MAF_INRAE=15.789;MAF_USDA=3.279
NC_035094.1	57370084	.	G	T	.	.	MAF_INRAE=20.253;MAF_USDA=10.588
NC_035094.1	57370193	.	T	A	.	.	MAF_USDA=9.016
NC_035094.1	57370194	.	G	C	.	.	MAF_USDA=1.639
NC_035094.1	57370311	.	C	T	.	.	MAF_USDA=4.098
NC_035094.1	57370327	.	T	G	.	.	MAF_USDA=8.197
NC_035094.1	57370375	.	A	C	.	.	MAF_INRAE=20.253;MAF_USDA=10.588
NC_035094.1	57370385	.	G	A	.	.	MAF_USDA=16.667
NC_035094.1	57370469	.	T	A	.	.	MAF_USDA=1.639
NC_035094.1	57370512	.	A	T	.	.	MAF_USDA=2.083
NC_035094.1	57370537	.	A	T	.	.	MAF_USDA=2.459
NC_035094.1	57370613	.	C	T	.	.	MAF_USDA=1.639
NC_035094.1	57370630	.	T	A	.	.	MAF_USDA=5.738
NC_035094.1	57370704	.	G	A	.	.	MAF_USDA=8.235
NC_035094.1	57370744	.	A	C	.	.	MAF_USDA=42.941
NC_035094.1	57370785	.	G	A	.	.	MAF_USDA=2.083
NC_035094.1	57370817	.	G	T	.	.	MAF_USDA=32.353
NC_035094.1	57371021	.	T	G	.	.	MAF_INRAE=10.526;MAF_USDA=27.381
NC_035094.1	57371085	.	A	C	.	.	MAF_USDA=2.083
NC_035094.1	57371145	.	C	T	.	.	MAF_USDA=4.167
NC_035094.1	57373370	.	C	T	.	.	MAF_USDA=33.333
NC_035094.1	57373374	.	G	A	.	.	MAF_USDA=10.417
NC_035094.1	57373376	.	A	G	.	.	MAF_USDA=12.5
NC_035094.1	57373382	.	G	A	.	.	MAF_USDA=27.083
NC_035094.1	57373485	.	A	G	.	.	MAF_USDA=8.197
NC_035094.1	57373487	.	G	A	.	.	MAF_USDA=9.412
NC_035094.1	57373533	.	CGTCAA	CGTCAG	.	.	MAF_USDA=37.5
NC_035094.1	57373545	.	A	G	.	.	MAF_USDA=18.75
NC_035094.1	57373548	.	T	C	.	.	MAF_USDA=14.583
NC_035094.1	57373558	.	A	G	.	.	MAF_USDA=13.115
NC_035094.1	57373571	.	G	A	.	.	MAF_USDA=17.647
NC_035094.1	57373576	.	A	T	.	.	MAF_USDA=2.459
NC_035094.1	57373578	.	G	T	.	.	MAF_USDA=11.176
NC_035094.1	57373615	.	T	C	.	.	MAF_INRAE=15.789
NC_035094.1	57373624	.	T	G	.	.	MAF_INRAE=31.579;MAF_USDA=34.118
NC_035094.1	57373655	.	G	A	.	.	MAF_INRAE=31.579;MAF_USDA=29.412
NC_035094.1	57373671	.	C	G	.	.	MAF_INRAE=15.789;MAF_USDA=3.279
NC_035094.1	57373676	.	T	G	.	.	MAF_INRAE=10.526;MAF_USDA=50.0
NC_035094.1	57373681	.	A	C	.	.	MAF_USDA=39.583
NC_035094.1	57373689	.	C	A	.	.	MAF_USDA=4.918
NC_035094.1	57373801	.	G	A	.	.	MAF_USDA=2.083
NC_035094.1	57373804	.	C	T	.	.	MAF_USDA=3.279
NC_035094.1	57373808	.	C	A	.	.	MAF_USDA=6.25
NC_035094.1	57373832	.	T	C	.	.	MAF_INRAE=15.789;MAF_USDA=3.279
NC_035094.1	57373858	.	G	T	.	.	MAF_USDA=1.639
NC_035094.1	57373892	.	TAACCACTGT	TAACCACTGC	.	.	MAF_USDA=2.083
NC_035094.1	57373901	.	T	C	.	.	MAF_USDA=12.5
NC_035094.1	57373975	.	C	A	.	.	MAF_USDA=2.459
NC_035094.1	57376988	.	T	C	.	.	MAF_USDA=39.583
NC_035094.1	57376991	.	T	C	.	.	MAF_USDA=33.333
NC_035094.1	57376993	.	C	T	.	.	MAF_USDA=16.667
NC_035094.1	57377010	.	T	C	.	.	MAF_USDA=6.471
NC_035094.1	57377084	.	A	C	.	.	MAF_USDA=1.639
NC_035094.1	57377111	.	G	T	.	.	MAF_INRAE=15.789;MAF_USDA=24.706
NC_035094.1	57377132	.	C	T	.	.	MAF_USDA=5.882
NC_035094.1	57377154	.	C	A	.	.	MAF_USDA=3.279
NC_035094.1	57377164	.	A	T	.	.	MAF_INRAE=15.789;MAF_USDA=2.459
NC_035094.1	57377340	.	C	A	.	.	MAF_USDA=3.279
NC_035094.1	57377379	.	A	G	.	.	MAF_USDA=6.471
NC_035094.1	57377398	.	T	G	.	.	MAF_USDA=24.118
NC_035094.1	57377403	.	G	A	.	.	MAF_USDA=20.833
NC_035094.1	57377416	.	C	A	.	.	MAF_USDA=6.25
NC_035094.1	57377610	.	T	G	.	.	MAF_INRAE=2.632
NC_035094.1	57377677	.	T	A	.	.	MAF_INRAE=9.167
NC_035094.1	57377690	.	G	C	.	.	MAF_INRAE=5.0;MAF_USDA=11.475
NC_035094.1	57377725	.	T	A	.	.	MAF_USDA=5.738
NC_035094.1	57377738	.	C	G	.	.	MAF_USDA=12.353
NC_035094.1	57377749	.	T	A	.	.	MAF_USDA=10.0
NC_035094.1	57377762	.	G	C	.	.	MAF_USDA=10.588
NC_035094.1	57377782	.	G	A	.	.	MAF_USDA=2.459
NC_035094.1	57377837	.	G	T	.	.	MAF_USDA=13.529
NC_035094.1	57377926	.	A	T	.	.	MAF_INRAE=5.0
NC_035094.1	57377929	.	A	C	.	.	MAF_INRAE=7.5;MAF_USDA=2.941
NC_035094.1	57377933	.	C	G	.	.	MAF_INRAE=5.0
NC_035094.1	57377944	.	G	T	.	.	MAF_INRAE=2.5;MAF_USDA=2.941
NC_035094.1	57377955	.	T	A	.	.	MAF_INRAE=5.0
NC_035094.1	57377957	.	C	T	.	.	MAF_INRAE=5.0
NC_035094.1	57377958	.	G	A	.	.	MAF_USDA=1.639
NC_035094.1	57378015	.	A	C	.	.	MAF_USDA=5.294
NC_035094.1	57378040	.	T	C	.	.	MAF_USDA=4.706
NC_035094.1	57378041	.	C	A	.	.	MAF_USDA=4.118
NC_035094.1	57378056	.	A	C	.	.	MAF_INRAE=2.5;MAF_USDA=2.459
NC_035094.1	57378063	.	G	T	.	.	MAF_INRAE=15.789
NC_035094.1	57378068	.	G	T	.	.	MAF_INRAE=4.167;MAF_USDA=8.235
NC_035094.1	57378082	.	A	G	.	.	MAF_INRAE=8.333;MAF_USDA=22.353
NC_035094.1	57378147	.	G	A	.	.	MAF_USDA=5.882
NC_035094.1	57378148	.	T	G	.	.	MAF_USDA=5.882
NC_035094.1	57378151	.	G	A	.	.	MAF_INRAE=2.5;MAF_USDA=8.333
NC_035094.1	57378181	.	T	A	.	.	MAF_INRAE=8.228;MAF_USDA=15.294
NC_035094.1	57378217	.	T	G	.	.	MAF_INRAE=10.833
NC_035094.1	57378221	.	G	T	.	.	MAF_INRAE=12.658;MAF_USDA=25.294
NC_035094.1	57378251	.	C	T	.	.	MAF_INRAE=13.333;MAF_USDA=31.765
NC_035094.1	57378254	.	C	T	.	.	MAF_INRAE=3.333;MAF_USDA=2.459
NC_035094.1	57378255	.	G	A	.	.	MAF_INRAE=3.333;MAF_USDA=2.459
NC_035094.1	57378271	.	T	G	.	.	MAF_INRAE=15.789
NC_035094.1	57378288	.	C	T	.	.	MAF_USDA=18.75
NC_035094.1	57378300	.	T	A	.	.	MAF_USDA=14.583
NC_035094.1	57378312	.	G	A	.	.	MAF_USDA=2.083
NC_035094.1	57378329	.	C	T	.	.	MAF_USDA=2.459
NC_035094.1	57378345	.	T	A	.	.	MAF_INRAE=2.5
NC_035094.1	57378398	.	G	A	.	.	MAF_USDA=18.824
NC_035094.1	57378403	.	G	C	.	.	MAF_USDA=1.639
NC_035094.1	57378426	.	T	C	.	.	MAF_USDA=38.69
NC_035094.1	57378466	.	A	T	.	.	MAF_INRAE=10.127;MAF_USDA=16.667
NC_035094.1	57378470	.	G	T	.	.	MAF_INRAE=6.667;MAF_USDA=20.833
NC_035094.1	57378477	.	A	G	.	.	MAF_INRAE=10.127;MAF_USDA=18.75
NC_035094.1	57378491	.	A	G	.	.	MAF_INRAE=6.329;MAF_USDA=16.471
NC_035094.1	57378496	.	A	T	.	.	MAF_INRAE=15.789;MAF_USDA=3.279
NC_035094.1	57378506	.	A	G	.	.	MAF_USDA=2.459
NC_035094.1	57378509	.	G	A	.	.	MAF_USDA=2.459
NC_035094.1	57378563	.	C	T	.	.	MAF_INRAE=18.333;MAF_USDA=25.882
NC_035094.1	57378574	.	G	A	.	.	MAF_INRAE=15.789;MAF_USDA=9.016
NC_035094.1	57378575	.	G	A	.	.	MAF_INRAE=18.333;MAF_USDA=26.471
NC_035094.1	57378577	.	C	T	.	.	MAF_USDA=6.471
NC_035094.1	57378610	.	T	C	.	.	MAF_INRAE=15.833;MAF_USDA=8.824
NC_035094.1	57378647	.	C	A	.	.	MAF_INRAE=10.759;MAF_USDA=18.235
NC_035094.1	57378648	.	C	A	.	.	MAF_INRAE=12.5;MAF_USDA=18.235
NC_035094.1	57378660	.	T	G	.	.	MAF_USDA=6.471
NC_035094.1	57378675	.	C	T	.	.	MAF_INRAE=15.789;MAF_USDA=3.279
NC_035094.1	57378693	.	A	G	.	.	MAF_INRAE=14.557;MAF_USDA=26.471
NC_035094.1	57378696	.	A	G	.	.	MAF_USDA=2.459
NC_035094.1	57378701	.	A	G	.	.	MAF_INRAE=37.342;MAF_USDA=50.0
NC_035094.1	57378711	.	C	T	.	.	MAF_INRAE=15.789;MAF_USDA=3.279
NC_035094.1	57378717	.	G	A	.	.	MAF_INRAE=15.789;MAF_USDA=3.279
NC_035094.1	57378725	.	G	C	.	.	MAF_USDA=9.836
NC_035094.1	57378737	.	T	G	.	.	MAF_INRAE=12.025;MAF_USDA=39.412
NC_035094.1	57378741	.	A	G	.	.	MAF_INRAE=18.333;MAF_USDA=28.235
NC_035094.1	57378752	.	G	C	.	.	MAF_INRAE=14.557;MAF_USDA=38.235
NC_035094.1	57378758	.	C	T	.	.	MAF_INRAE=15.833;MAF_USDA=10.588
NC_035094.1	57378764	.	G	A	.	.	MAF_INRAE=14.557;MAF_USDA=37.647
NC_035094.1	57378789	.	G	T	.	.	MAF_INRAE=5.063;MAF_USDA=25.294
NC_035094.1	57378791	.	C	T	.	.	MAF_USDA=2.459
NC_035094.1	57378793	.	C	T	.	.	MAF_INRAE=13.924;MAF_USDA=25.882
NC_035094.1	57378847	.	T	C	.	.	MAF_INRAE=13.924;MAF_USDA=25.882
NC_035094.1	57378861	.	A	G	.	.	MAF_INRAE=13.924;MAF_USDA=26.19
NC_035094.1	57378875	.	T	C	.	.	MAF_USDA=5.882
NC_035094.1	57378877	.	C	T	.	.	MAF_INRAE=13.924;MAF_USDA=27.059
NC_035094.1	57378931	.	G	A	.	.	MAF_INRAE=10.127;MAF_USDA=24.706
NC_035094.1	57378934	.	T	C	.	.	MAF_INRAE=11.667;MAF_USDA=27.059
NC_035094.1	57378944	.	C	G	.	.	MAF_INRAE=11.667;MAF_USDA=24.118
NC_035094.1	57378945	.	C	G	.	.	MAF_INRAE=11.667;MAF_USDA=22.917
NC_035094.1	57378946	.	C	T	.	.	MAF_INRAE=11.667;MAF_USDA=24.118
NC_035094.1	57378969	.	C	T	.	.	MAF_INRAE=10.127;MAF_USDA=24.706
NC_035094.1	57378990	.	A	G	.	.	MAF_INRAE=10.127;MAF_USDA=24.706
NC_035094.1	57379021	.	A	G	.	.	MAF_INRAE=10.127;MAF_USDA=25.882
NC_035094.1	57379080	.	A	G	.	.	MAF_INRAE=21.053;MAF_USDA=27.059
NC_035094.1	57379082	.	G	T	.	.	MAF_USDA=27.059
NC_035094.1	57379086	.	G	T	.	.	MAF_USDA=3.279
NC_035094.1	57379091	.	A	C	.	.	MAF_USDA=4.918
NC_035094.1	57379108	.	A	C	.	.	MAF_INRAE=5.263;MAF_USDA=20.833
NC_035094.1	57379140	.	A	G	.	.	MAF_USDA=7.5
NC_035094.1	57379201	.	G	A	.	.	MAF_USDA=9.322
NC_035094.1	57379275	.	G	A	.	.	MAF_INRAE=15.789;MAF_USDA=3.333
NC_035094.1	57379296	.	A	G	.	.	MAF_USDA=5.0
NC_035094.1	57379304	.	G	C	.	.	MAF_USDA=4.918
NC_035094.1	57379308	.	C	T	.	.	MAF_USDA=4.098
NC_035094.1	57379415	.	T	C	.	.	MAF_INRAE=15.789;MAF_USDA=8.197
NC_035094.1	57379417	.	G	A	.	.	MAF_USDA=1.765
NC_035094.1	57379423	.	T	A	.	.	MAF_USDA=8.333
NC_035094.1	57379425	.	C	A	.	.	MAF_INRAE=15.19;MAF_USDA=32.353
NC_035094.1	57379460	.	G	A	.	.	MAF_INRAE=27.848;MAF_USDA=37.647
NC_035094.1	57379527	.	C	T	.	.	MAF_USDA=22.941
NC_035094.1	57379678	.	A	G	.	.	MAF_INRAE=1.667
NC_035094.1	57383239	.	C	G	.	.	MAF_USDA=3.279
NC_035094.1	57383302	.	T	A	.	.	MAF_USDA=1.639
NC_035094.1	57383317	.	C	T	.	.	MAF_INRAE=7.5;MAF_USDA=4.098
NC_035094.1	57383318	.	G	T	.	.	MAF_INRAE=2.5;MAF_USDA=2.353
NC_035094.1	57383338	.	A	T	.	.	MAF_USDA=3.529
NC_035094.1	57383368	.	C	T	.	.	MAF_INRAE=15.19;MAF_USDA=31.148
NC_035094.1	57383468	.	G	A	.	.	MAF_USDA=2.353
NC_035094.1	57383480	.	A	G	.	.	MAF_USDA=1.639
NC_035094.1	57383489	.	G	A	.	.	MAF_INRAE=8.861;MAF_USDA=10.0
NC_035094.1	57383490	.	A	G	.	.	MAF_INRAE=7.5;MAF_USDA=11.765
NC_035094.1	57383538	.	A	G	.	.	MAF_USDA=1.639
NC_035094.1	57383569	.	T	C	.	.	MAF_INRAE=10.759;MAF_USDA=38.824
NC_035094.1	57383781	.	T	C	.	.	MAF_USDA=4.217
NC_035094.1	57383799	.	T	G	.	.	MAF_USDA=4.167
NC_035094.1	57383840	.	G	T	.	.	MAF_USDA=1.724
NC_035094.1	57383906	.	G	T	.	.	MAF_USDA=6.25
NC_035094.1	57383995	.	G	A	.	.	MAF_USDA=4.167
NC_035094.1	57384018	.	C	T	.	.	MAF_USDA=7.738
NC_035094.1	57384022	.	C	T	.	.	MAF_USDA=7.738
NC_035094.1	57384116	.	C	T	.	.	MAF_INRAE=16.456;MAF_USDA=20.833
NC_035094.1	57384118	.	G	A	.	.	MAF_USDA=2.083
NC_035094.1	57384121	.	C	T	.	.	MAF_INRAE=8.333;MAF_USDA=2.083
NC_035094.1	57384126	.	A	T	.	.	MAF_INRAE=8.333;MAF_USDA=2.083
NC_035094.1	57384128	.	G	A	.	.	MAF_USDA=8.333
NC_035094.1	57384164	.	C	T	.	.	MAF_USDA=8.333
NC_035094.1	57384231	.	G	T	.	.	MAF_INRAE=5.263;MAF_USDA=10.417
NC_035094.1	57384246	.	A	T	.	.	MAF_USDA=28.313
NC_035094.1	57384251	.	C	G	.	.	MAF_USDA=3.012
NC_035094.1	57384278	.	A	T	.	.	MAF_INRAE=5.833;MAF_USDA=15.882
NC_035094.1	57384281	.	C	A	.	.	MAF_USDA=10.0
NC_035094.1	57384295	.	A	G	.	.	MAF_USDA=13.529
NC_035094.1	57384298	.	T	A	.	.	MAF_USDA=10.0
NC_035094.1	57384312	.	C	T	.	.	MAF_INRAE=5.0
NC_035094.1	57384320	.	G	A	.	.	MAF_INRAE=5.263;MAF_USDA=8.824
NC_035094.1	57384329	.	G	C	.	.	MAF_USDA=11.475
NC_035094.1	57384343	.	C	T	.	.	MAF_INRAE=2.632;MAF_USDA=7.647
NC_035094.1	57384344	.	A	G	.	.	MAF_USDA=7.647
NC_035094.1	57384375	.	C	T	.	.	MAF_INRAE=2.5
NC_035094.1	57384388	.	C	T	.	.	MAF_USDA=1.176
NC_035094.1	57384427	.	A	G	.	.	MAF_INRAE=2.5
NC_035094.1	57384434	.	A	G	.	.	MAF_INRAE=3.333
NC_035094.1	57384438	.	T	C	.	.	MAF_USDA=18.033
NC_035094.1	57384440	.	G	A	.	.	MAF_INRAE=4.167;MAF_USDA=9.412
NC_035094.1	57384443	.	C	A	.	.	MAF_USDA=5.294
NC_035094.1	57384456	.	C	T	.	.	MAF_INRAE=15.833;MAF_USDA=9.412
NC_035094.1	57384464	.	C	T	.	.	MAF_USDA=18.033
NC_035094.1	57384474	.	A	C	.	.	MAF_USDA=23.529
NC_035094.1	57384475	.	C	T	.	.	MAF_USDA=17.213
NC_035094.1	57384497	.	C	A	.	.	MAF_USDA=9.412
NC_035094.1	57384504	.	T	C	.	.	MAF_INRAE=5.833
NC_035094.1	57384506	.	A	G	.	.	MAF_INRAE=8.333
NC_035094.1	57384512	.	G	A	.	.	MAF_USDA=2.459
NC_035094.1	57384515	.	G	A	.	.	MAF_USDA=6.471
NC_035094.1	57384527	.	C	G	.	.	MAF_USDA=6.25
NC_035094.1	57384534	.	T	C	.	.	MAF_USDA=8.197
NC_035094.1	57384543	.	C	G	.	.	MAF_INRAE=1.667
NC_035094.1	57384546	.	C	T	.	.	MAF_INRAE=1.667;MAF_USDA=6.25
NC_035094.1	57384548	.	A	G	.	.	MAF_INRAE=5.0;MAF_USDA=8.824
NC_035094.1	57384549	.	C	G	.	.	MAF_INRAE=1.667
NC_035094.1	57384550	.	G	A	.	.	MAF_USDA=7.377
NC_035094.1	57384551	.	G	A	.	.	MAF_INRAE=5.0;MAF_USDA=8.235
NC_035094.1	57384552	.	T	C	.	.	MAF_INRAE=1.667
NC_035094.1	57384556	.	T	G	.	.	MAF_INRAE=30.0
NC_035094.1	57384571	.	G	A	.	.	MAF_INRAE=21.519
NC_035094.1	57384572	.	A	G	.	.	MAF_USDA=8.197
NC_035094.1	57384575	.	T	A	.	.	MAF_INRAE=1.667
NC_035094.1	57384603	.	T	C	.	.	MAF_USDA=9.412
NC_035094.1	57384606	.	C	T	.	.	MAF_USDA=8.333
NC_035094.1	57384608	.	T	A	.	.	MAF_INRAE=10.0
NC_035094.1	57384616	.	G	T	.	.	MAF_INRAE=10.0;MAF_USDA=41.667
NC_035094.1	57384653	.	A	G	.	.	MAF_USDA=3.333
NC_035094.1	57384654	.	C	A	.	.	MAF_USDA=1.667
NC_035094.1	57384655	.	A	G	.	.	MAF_USDA=4.167
NC_035094.1	57384701	.	T	G	.	.	MAF_USDA=37.647
NC_035094.1	57384703	.	G	A	.	.	MAF_INRAE=39.167
NC_035094.1	57384709	.	T	A	.	.	MAF_USDA=12.941
NC_035094.1	57384717	.	G	T	.	.	MAF_USDA=14.118
NC_035094.1	57384721	.	G	T	.	.	MAF_USDA=1.639
NC_035094.1	57384722	.	C	T	.	.	MAF_USDA=1.639
NC_035094.1	57384736	.	G	C	.	.	MAF_USDA=8.333
NC_035094.1	57384791	.	G	C	.	.	MAF_INRAE=13.158;MAF_USDA=3.279
NC_035094.1	57384805	.	G	T	.	.	MAF_INRAE=15.789;MAF_USDA=3.279
NC_035094.1	57384817	.	G	A	.	.	MAF_INRAE=5.0
NC_035094.1	57384822	.	G	C	.	.	MAF_INRAE=7.5
NC_035094.1	57384834	.	C	T	.	.	MAF_INRAE=6.329;MAF_USDA=4.098
NC_035094.1	57384859	.	G	A	.	.	MAF_USDA=2.083
NC_035094.1	57384876	.	G	T	.	.	MAF_USDA=1.639
NC_035094.1	57384907	.	C	T	.	.	MAF_USDA=1.639
NC_035094.1	57384917	.	G	A	.	.	MAF_USDA=1.639
NC_035094.1	57384931	.	A	C	.	.	MAF_USDA=4.118
NC_035094.1	57384943	.	C	T	.	.	MAF_USDA=1.639
NC_035094.1	57385044	.	A	C	.	.	MAF_INRAE=5.263;MAF_USDA=10.0
NC_035094.1	57385067	.	G	A	.	.	MAF_INRAE=5.263;MAF_USDA=8.235
NC_035094.1	57385084	.	C	A	.	.	MAF_INRAE=21.053;MAF_USDA=10.588
NC_035094.1	57385090	.	A	T	.	.	MAF_INRAE=5.263;MAF_USDA=4.098
NC_035094.1	57385097	.	G	A	.	.	MAF_INRAE=5.263
NC_035094.1	57385168	.	C	T	.	.	MAF_USDA=10.588
NC_035094.1	57385169	.	T	G	.	.	MAF_USDA=8.333
NC_035094.1	57385175	.	T	C	.	.	MAF_USDA=9.412
NC_035094.1	57385179	.	A	G	.	.	MAF_USDA=10.588
NC_035094.1	57385286	.	T	C	.	.	MAF_USDA=9.524
NC_035094.1	57385361	.	A	C	.	.	MAF_USDA=4.762
NC_035094.1	57385435	.	G	T	.	.	MAF_USDA=8.333
NC_035094.1	57385464	.	A	G	.	.	MAF_INRAE=5.263;MAF_USDA=5.294
NC_035094.1	57385525	.	T	G	.	.	MAF_INRAE=34.81;MAF_USDA=48.824
NC_035094.1	57385530	.	C	G	.	.	MAF_INRAE=15.789;MAF_USDA=15.574
NC_035094.1	57385556	.	A	G	.	.	MAF_INRAE=5.263;MAF_USDA=20.588
NC_035094.1	57385558	.	G	A	.	.	MAF_USDA=8.333
NC_035094.1	57385563	.	G	A	.	.	MAF_USDA=4.098
NC_035094.1	57385586	.	G	A	.	.	MAF_INRAE=8.861;MAF_USDA=9.016
NC_035094.1	57385591	.	C	A	.	.	MAF_USDA=4.918
NC_035094.1	57385616	.	A	C	.	.	MAF_INRAE=15.789;MAF_USDA=12.941
NC_035094.1	57385634	.	C	G	.	.	MAF_USDA=4.706
NC_035094.1	57385635	.	T	A	.	.	MAF_INRAE=24.684;MAF_USDA=47.647
NC_035094.1	57385636	.	A	G	.	.	MAF_USDA=4.706
NC_035094.1	57385668	.	G	C	.	.	MAF_USDA=1.639
NC_035094.1	57385703	.	G	T	.	.	MAF_INRAE=15.789;MAF_USDA=11.176
NC_035094.1	57385753	.	G	A	.	.	MAF_USDA=1.639
NC_035094.1	57385880	.	G	C	.	.	MAF_USDA=1.639
NC_035094.1	57385990	.	C	A	.	.	MAF_USDA=1.639
NC_035094.1	57385998	.	G	C	.	.	MAF_INRAE=2.5;MAF_USDA=2.941
NC_035094.1	57386001	.	G	T	.	.	MAF_USDA=17.059
NC_035094.1	57386021	.	A	G	.	.	MAF_USDA=1.639
NC_035094.1	57386062	.	C	A	.	.	MAF_INRAE=14.557;MAF_USDA=31.765
NC_035094.1	57386065	.	C	T	.	.	MAF_USDA=2.459
NC_035094.1	57386093	.	T	G	.	.	MAF_USDA=20.0
NC_035094.1	57386133	.	C	A	.	.	MAF_USDA=11.176
NC_035094.1	57386192	.	G	A	.	.	MAF_USDA=1.639
NC_035094.1	57386195	.	C	T	.	.	MAF_INRAE=14.557;MAF_USDA=42.941
NC_035094.1	57386269	.	A	G	.	.	MAF_INRAE=14.557;MAF_USDA=41.176
NC_035094.1	57386285	.	C	A	.	.	MAF_USDA=20.833
NC_035094.1	57386298	.	C	T	.	.	MAF_USDA=11.765
NC_035094.1	57386315	.	C	T	.	.	MAF_USDA=16.471
NC_035094.1	57386337	.	T	C	.	.	MAF_INRAE=8.228;MAF_USDA=25.882
NC_035094.1	57386346	.	G	A	.	.	MAF_USDA=2.459
NC_035094.1	57386355	.	A	C	.	.	MAF_INRAE=8.228;MAF_USDA=28.235
NC_035094.1	57386357	.	T	G	.	.	MAF_INRAE=5.0
NC_035094.1	57386382	.	C	A	.	.	MAF_INRAE=9.167;MAF_USDA=20.833
NC_035094.1	57386383	.	C	T	.	.	MAF_USDA=8.333
NC_035094.1	57386419	.	C	A	.	.	MAF_INRAE=15.789;MAF_USDA=3.279
NC_035094.1	57386496	.	C	T	.	.	MAF_USDA=3.529
NC_035094.1	57386514	.	C	T	.	.	MAF_INRAE=15.789;MAF_USDA=3.279
NC_035094.1	57386529	.	T	C	.	.	MAF_INRAE=15.19;MAF_USDA=41.765
NC_035094.1	57386625	.	G	A	.	.	MAF_INRAE=12.025;MAF_USDA=14.706
NC_035094.1	57386658	.	C	T	.	.	MAF_USDA=1.639
NC_035094.1	57386671	.	G	A	.	.	MAF_USDA=16.667
NC_035094.1	57386784	.	G	A	.	.	MAF_USDA=1.639
NC_035094.1	57386792	.	C	T	.	.	MAF_USDA=5.738
NC_035094.1	57386798	.	C	T	.	.	MAF_INRAE=10.127;MAF_USDA=37.059
NC_035094.1	57386806	.	A	G	.	.	MAF_USDA=1.639
NC_035094.1	57386824	.	A	T	.	.	MAF_INRAE=10.127;MAF_USDA=39.412
NC_035094.1	57386860	.	G	A	.	.	MAF_USDA=4.098
NC_035094.1	57386874	.	C	T	.	.	MAF_USDA=2.459
NC_035094.1	57386882	.	A	C	.	.	MAF_USDA=3.279
NC_035094.1	57386888	.	C	T	.	.	MAF_INRAE=2.5;MAF_USDA=22.941
NC_035094.1	57386957	.	A	G	.	.	MAF_INRAE=15.789;MAF_USDA=3.279
NC_035094.1	57387006	.	G	A	.	.	MAF_USDA=8.333
NC_035094.1	57387007	.	A	T	.	.	MAF_INRAE=15.789;MAF_USDA=3.279
NC_035094.1	57387019	.	G	A	.	.	MAF_USDA=2.459
NC_035094.1	57387060	.	T	G	.	.	MAF_INRAE=18.354;MAF_USDA=40.588
NC_035094.1	57387174	.	A	G	.	.	MAF_INRAE=15.823;MAF_USDA=48.824
NC_035094.1	57387185	.	A	T	.	.	MAF_INRAE=32.911;MAF_USDA=22.941
NC_035094.1	57387216	.	T	G	.	.	MAF_INRAE=15.789;MAF_USDA=3.279
NC_035094.1	57387221	.	A	G	.	.	MAF_INRAE=6.329;MAF_USDA=6.557
NC_035094.1	57387222	.	T	G	.	.	MAF_INRAE=32.278;MAF_USDA=25.882
NC_035094.1	57387224	.	T	A	.	.	MAF_INRAE=15.0;MAF_USDA=16.471
NC_035094.1	57387232	.	C	T	.	.	MAF_INRAE=5.263;MAF_USDA=8.824
NC_035094.1	57387250	.	G	C	.	.	MAF_INRAE=14.557;MAF_USDA=35.882
NC_035094.1	57387251	.	A	C	.	.	MAF_USDA=2.083
NC_035094.1	57387279	.	C	T	.	.	MAF_INRAE=32.5;MAF_USDA=6.25
NC_035094.1	57387281	.	G	T	.	.	MAF_USDA=6.25
NC_035094.1	57387288	.	G	T	.	.	MAF_INRAE=14.557;MAF_USDA=34.118
NC_035094.1	57387296	.	T	G	.	.	MAF_INRAE=14.557;MAF_USDA=34.706
NC_035094.1	57387310	.	T	G	.	.	MAF_USDA=4.098
NC_035094.1	57387311	.	C	T	.	.	MAF_INRAE=8.861;MAF_USDA=10.588
NC_035094.1	57387324	.	A	G	.	.	MAF_INRAE=13.291;MAF_USDA=15.294
NC_035094.1	57387368	.	T	C	.	.	MAF_USDA=3.279
NC_035094.1	57387374	.	A	G	.	.	MAF_INRAE=15.789;MAF_USDA=3.279
NC_035094.1	57387386	.	C	A	.	.	MAF_INRAE=15.789;MAF_USDA=3.279
NC_035094.1	57387426	.	A	G	.	.	MAF_INRAE=5.833
NC_035094.1	57387453	.	G	A	.	.	MAF_INRAE=15.19;MAF_USDA=30.0
NC_035094.1	57387463	.	C	T	.	.	MAF_USDA=17.647
NC_035094.1	57387474	.	G	T	.	.	MAF_INRAE=32.278;MAF_USDA=35.882
NC_035094.1	57387527	.	G	A	.	.	MAF_INRAE=17.089;MAF_USDA=25.0
NC_035094.1	57387587	.	C	A	.	.	MAF_INRAE=43.038;MAF_USDA=21.176
NC_035094.1	57387603	.	C	T	.	.	MAF_USDA=4.098
NC_035094.1	57387604	.	G	A	.	.	MAF_INRAE=21.053;MAF_USDA=41.765
NC_035094.1	57387610	.	T	A	.	.	MAF_INRAE=15.789;MAF_USDA=3.279
NC_035094.1	57387678	.	A	G	.	.	MAF_INRAE=12.658
NC_035094.1	57387685	.	A	C	.	.	MAF_INRAE=12.658;MAF_USDA=18.75
NC_035094.1	57387686	.	C	A	.	.	MAF_INRAE=10.0;MAF_USDA=18.75
NC_035094.1	57387688	.	C	T	.	.	MAF_USDA=1.639
NC_035094.1	57387698	.	C	G	.	.	MAF_INRAE=16.456;MAF_USDA=45.882
NC_035094.1	57387756	.	G	A	.	.	MAF_INRAE=5.263;MAF_USDA=9.412
NC_035094.1	57387764	.	T	C	.	.	MAF_INRAE=17.089;MAF_USDA=23.529
NC_035094.1	57387769	.	G	A	.	.	MAF_INRAE=5.263;MAF_USDA=9.412
NC_035094.1	57387782	.	A	C	.	.	MAF_INRAE=5.263;MAF_USDA=7.059
NC_035094.1	57387810	.	A	G	.	.	MAF_INRAE=21.053;MAF_USDA=24.118
NC_035094.1	57387847	.	C	T	.	.	MAF_INRAE=12.658;MAF_USDA=15.294
NC_035094.1	57387859	.	G	C	.	.	MAF_USDA=2.941
NC_035094.1	57387886	.	T	C	.	.	MAF_INRAE=41.139;MAF_USDA=22.941
NC_035094.1	57387897	.	G	A	.	.	MAF_USDA=8.824
NC_035094.1	57387954	.	G	T	.	.	MAF_INRAE=39.873;MAF_USDA=45.294
NC_035094.1	57387970	.	C	T	.	.	MAF_USDA=1.639
NC_035094.1	57387974	.	T	C	.	.	MAF_INRAE=19.62;MAF_USDA=35.882
NC_035094.1	57387993	.	C	G	.	.	MAF_USDA=4.098
NC_035094.1	57388007	.	C	A	.	.	MAF_USDA=3.279
NC_035094.1	57388115	.	T	A	.	.	MAF_INRAE=5.263;MAF_USDA=8.824
NC_035094.1	57388136	.	A	C	.	.	MAF_INRAE=44.937;MAF_USDA=8.235
NC_035094.1	57388140	.	T	A	.	.	MAF_INRAE=19.62
NC_035094.1	57388141	.	T	A	.	.	MAF_INRAE=22.5
NC_035094.1	57388155	.	T	G	.	.	MAF_INRAE=44.937;MAF_USDA=8.235
NC_035094.1	57388156	.	T	G	.	.	MAF_INRAE=10.526;MAF_USDA=36.471
NC_035094.1	57388214	.	G	T	.	.	MAF_USDA=2.459
NC_035094.1	57388249	.	A	T	.	.	MAF_INRAE=18.987;MAF_USDA=35.882
NC_035094.1	57388263	.	G	T	.	.	MAF_USDA=8.333
NC_035094.1	57388299	.	C	T	.	.	MAF_INRAE=19.62;MAF_USDA=34.118
NC_035094.1	57388470	.	C	T	.	.	MAF_USDA=3.279
NC_035094.1	57388675	.	C	T	.	.	MAF_USDA=8.929
NC_035094.1	57388689	.	T	A	.	.	MAF_INRAE=7.5;MAF_USDA=16.265
NC_035094.1	57388697	.	T	C	.	.	MAF_USDA=8.333
NC_035094.1	57388742	.	T	A	.	.	MAF_INRAE=6.329
NC_035094.1	57388748	.	T	A	.	.	MAF_USDA=8.333
NC_035094.1	57388754	.	A	G	.	.	MAF_USDA=2.459
NC_035094.1	57388865	.	G	A	.	.	MAF_INRAE=41.139;MAF_USDA=14.118
NC_035094.1	57388923	.	T	A	.	.	MAF_INRAE=21.519;MAF_USDA=50.0
NC_035094.1	57388978	.	T	G	.	.	MAF_INRAE=44.937;MAF_USDA=8.235
NC_035094.1	57388979	.	T	G	.	.	MAF_USDA=4.098
NC_035094.1	57389014	.	G	C	.	.	MAF_INRAE=7.5
NC_035094.1	57389060	.	T	G	.	.	MAF_INRAE=25.316;MAF_USDA=30.588
NC_035094.1	57389072	.	T	A	.	.	MAF_USDA=25.882
NC_035094.1	57389098	.	C	T	.	.	MAF_INRAE=5.263;MAF_USDA=10.0
NC_035094.1	57389115	.	G	T	.	.	MAF_INRAE=5.263;MAF_USDA=10.0
NC_035094.1	57389198	.	C	T	.	.	MAF_USDA=1.667
NC_035094.1	57389248	.	A	G	.	.	MAF_USDA=5.952
NC_035094.1	57389285	.	A	G	.	.	MAF_USDA=23.81
NC_035094.1	57389294	.	C	A	.	.	MAF_USDA=3.333
NC_035094.1	57389324	.	G	A	.	.	MAF_INRAE=18.987;MAF_USDA=16.667
NC_035094.1	57389482	.	C	T	.	.	MAF_INRAE=44.937
NC_035094.1	57389492	.	A	C	.	.	MAF_INRAE=44.937;MAF_USDA=31.548
NC_035094.1	57389512	.	C	T	.	.	MAF_USDA=2.5
NC_035094.1	57389581	.	C	T	.	.	MAF_USDA=23.214
NC_035094.1	57389616	.	T	C	.	.	MAF_USDA=8.333
NC_035094.1	57389619	.	A	G	.	.	MAF_INRAE=15.789;MAF_USDA=2.5
NC_035094.1	57389625	.	C	T	.	.	MAF_INRAE=15.789;MAF_USDA=2.5
NC_035094.1	57389708	.	C	T	.	.	MAF_USDA=3.333
NC_035094.1	57389717	.	T	G	.	.	MAF_INRAE=24.684;MAF_USDA=28.571
NC_035094.1	57389808	.	A	G	.	.	MAF_INRAE=19.62;MAF_USDA=38.69
NC_035094.1	57389858	.	A	C	.	.	MAF_INRAE=8.333
NC_035094.1	57389859	.	A	C	.	.	MAF_INRAE=48.333
NC_035094.1	57389863	.	T	G	.	.	MAF_INRAE=8.861;MAF_USDA=11.585
NC_035094.1	57389875	.	C	A	.	.	MAF_USDA=3.279
NC_035094.1	57389935	.	T	G	.	.	MAF_USDA=20.588
NC_035094.1	57389967	.	A	T	.	.	MAF_INRAE=48.333;MAF_USDA=35.417
NC_035094.1	57389969	.	A	T	.	.	MAF_INRAE=48.333;MAF_USDA=35.417
NC_035094.1	57390185	.	A	G	.	.	MAF_INRAE=44.937;MAF_USDA=6.25
NC_035094.1	57390322	.	T	G	.	.	MAF_INRAE=2.5
NC_035094.1	57390350	.	G	A	.	.	MAF_USDA=1.639
NC_035094.1	57390410	.	T	C	.	.	MAF_USDA=3.333
NC_035094.1	57390453	.	C	T	.	.	MAF_INRAE=5.0;MAF_USDA=2.941
NC_035094.1	57390456	.	C	T	.	.	MAF_INRAE=8.861;MAF_USDA=33.529
NC_035094.1	57390507	.	C	T	.	.	MAF_USDA=1.639
NC_035094.1	57390510	.	C	T	.	.	MAF_USDA=2.459
NC_035094.1	57390531	.	A	G	.	.	MAF_USDA=2.459
NC_035094.1	57390573	.	G	T	.	.	MAF_INRAE=20.886;MAF_USDA=47.059
NC_035094.1	57390589	.	T	A	.	.	MAF_USDA=1.639
NC_035094.1	57390616	.	T	A	.	.	MAF_INRAE=3.333;MAF_USDA=1.639
NC_035094.1	57390618	.	G	T	.	.	MAF_USDA=6.557
NC_035094.1	57390654	.	G	A	.	.	MAF_USDA=7.647
NC_035094.1	57390658	.	A	T	.	.	MAF_USDA=20.588
NC_035094.1	57390694	.	T	G	.	.	MAF_INRAE=15.823;MAF_USDA=45.833
NC_035094.1	57390713	.	C	T	.	.	MAF_USDA=1.639
NC_035094.1	57390768	.	C	T	.	.	MAF_INRAE=5.0
NC_035094.1	57390794	.	C	T	.	.	MAF_INRAE=45.57;MAF_USDA=8.235
NC_035094.1	57390795	.	A	C	.	.	MAF_USDA=1.639
NC_035094.1	57390809	.	T	A	.	.	MAF_INRAE=5.263;MAF_USDA=9.412
NC_035094.1	57390836	.	T	A	.	.	MAF_USDA=3.279
NC_035094.1	57390938	.	C	G	.	.	MAF_USDA=1.639
NC_035094.1	57390954	.	A	C	.	.	MAF_INRAE=36.076;MAF_USDA=2.941
NC_035094.1	57390967	.	C	T	.	.	MAF_USDA=2.459
NC_035094.1	57390996	.	G	T	.	.	MAF_USDA=2.459
NC_035094.1	57391001	.	T	C	.	.	MAF_INRAE=12.658;MAF_USDA=14.118
NC_035094.1	57391049	.	G	A	.	.	MAF_INRAE=2.5;MAF_USDA=10.588
NC_035094.1	57391070	.	A	C	.	.	MAF_INRAE=12.658;MAF_USDA=17.647
NC_035094.1	57391130	.	T	C	.	.	MAF_INRAE=5.263;MAF_USDA=4.706
NC_035094.1	57391154	.	A	C	.	.	MAF_INRAE=12.658;MAF_USDA=17.059
NC_035094.1	57391166	.	T	C	.	.	MAF_INRAE=12.658;MAF_USDA=17.059
NC_035094.1	57391183	.	G	T	.	.	MAF_INRAE=15.823;MAF_USDA=28.824
NC_035094.1	57391215	.	G	C	.	.	MAF_INRAE=12.658;MAF_USDA=17.059
NC_035094.1	57391257	.	G	A	.	.	MAF_USDA=8.333
NC_035094.1	57391312	.	C	G	.	.	MAF_INRAE=15.823;MAF_USDA=28.824
NC_035094.1	57391318	.	G	T	.	.	MAF_INRAE=12.658;MAF_USDA=18.824
NC_035094.1	57391356	.	A	C	.	.	MAF_INRAE=15.823;MAF_USDA=27.647
NC_035094.1	57391371	.	T	A	.	.	MAF_USDA=20.588
NC_035094.1	57391378	.	G	T	.	.	MAF_INRAE=12.658;MAF_USDA=16.471
NC_035094.1	57391380	.	T	G	.	.	MAF_USDA=20.588
NC_035094.1	57391400	.	A	T	.	.	MAF_USDA=1.639
NC_035094.1	57391405	.	A	G	.	.	MAF_USDA=1.639
NC_035094.1	57391427	.	T	C	.	.	MAF_INRAE=12.658;MAF_USDA=17.059
NC_035094.1	57391460	.	C	A	.	.	MAF_INRAE=12.658;MAF_USDA=29.167
NC_035094.1	57391536	.	T	A	.	.	MAF_USDA=20.588
NC_035094.1	57391542	.	C	G	.	.	MAF_INRAE=12.658;MAF_USDA=17.647
NC_035094.1	57391644	.	T	A	.	.	MAF_INRAE=12.658;MAF_USDA=38.235
NC_035094.1	57391669	.	T	C	.	.	MAF_INRAE=13.291;MAF_USDA=17.647
NC_035094.1	57391844	.	G	T	.	.	MAF_USDA=5.738
NC_035094.1	57391875	.	A	G	.	.	MAF_USDA=3.529
NC_035094.1	57391911	.	C	T	.	.	MAF_USDA=1.639
NC_035094.1	57391923	.	G	A	.	.	MAF_USDA=27.083
NC_035094.1	57391924	.	G	A,C	.	.	MAF_INRAE=14.167;MAF_USDA=27.083
NC_035094.1	57391925	.	C	A	.	.	MAF_USDA=29.167
NC_035094.1	57391970	.	C	T	.	.	MAF_INRAE=15.789;MAF_USDA=3.279
NC_035094.1	57392020	.	G	C	.	.	MAF_INRAE=3.165;MAF_USDA=32.353
NC_035094.1	57392029	.	A	C	.	.	MAF_USDA=20.588
NC_035094.1	57392031	.	A	G	.	.	MAF_INRAE=15.0;MAF_USDA=17.059
NC_035094.1	57392129	.	C	T	.	.	MAF_INRAE=12.658;MAF_USDA=17.059
NC_035094.1	57392138	.	G	T	.	.	MAF_INRAE=16.456;MAF_USDA=28.824
NC_035094.1	57392218	.	G	T	.	.	MAF_INRAE=5.263;MAF_USDA=15.294
NC_035094.1	57392258	.	T	A	.	.	MAF_INRAE=13.924;MAF_USDA=43.75
NC_035094.1	57392332	.	G	T	.	.	MAF_INRAE=5.263;MAF_USDA=5.294
NC_035094.1	57392396	.	G	A	.	.	MAF_INRAE=15.0;MAF_USDA=29.167
NC_035094.1	57392405	.	A	G	.	.	MAF_INRAE=13.291;MAF_USDA=17.059
NC_035094.1	57392406	.	T	C	.	.	MAF_INRAE=15.833;MAF_USDA=17.059
NC_035094.1	57392413	.	T	A	.	.	MAF_USDA=3.279
NC_035094.1	57392424	.	T	C	.	.	MAF_USDA=33.333
NC_035094.1	57392427	.	T	G	.	.	MAF_INRAE=10.0;MAF_USDA=14.118
NC_035094.1	57392491	.	T	A	.	.	MAF_INRAE=11.392;MAF_USDA=29.167
NC_035094.1	57392498	.	T	G	.	.	MAF_INRAE=13.333;MAF_USDA=27.083
NC_035094.1	57392514	.	G	T	.	.	MAF_INRAE=5.263;MAF_USDA=15.882
NC_035094.1	57392572	.	G	T	.	.	MAF_INRAE=15.789;MAF_USDA=3.279
NC_035094.1	57392601	.	C	T	.	.	MAF_USDA=13.043
NC_035094.1	57392616	.	C	A	.	.	MAF_USDA=2.083
NC_035094.1	57392618	.	C	A	.	.	MAF_USDA=31.25
NC_035094.1	57392677	.	G	T	.	.	MAF_USDA=1.639
NC_035094.1	57392690	.	A	T	.	.	MAF_INRAE=15.789;MAF_USDA=3.279
NC_035094.1	57392762	.	G	C	.	.	MAF_USDA=8.824
NC_035094.1	57392773	.	G	A	.	.	MAF_USDA=1.639
NC_035094.1	57392813	.	T	A	.	.	MAF_INRAE=5.696;MAF_USDA=23.529
NC_035094.1	57392819	.	C	T	.	.	MAF_INRAE=5.263;MAF_USDA=4.706
NC_035094.1	57392854	.	G	A	.	.	MAF_INRAE=44.937;MAF_USDA=4.167
NC_035094.1	57392861	.	T	C	.	.	MAF_USDA=31.25
NC_035094.1	57392871	.	G	A	.	.	MAF_USDA=20.0
NC_035094.1	57392948	.	C	T	.	.	MAF_USDA=1.639
NC_035094.1	57392956	.	C	A	.	.	MAF_USDA=8.333
NC_035094.1	57393034	.	G	A	.	.	MAF_USDA=1.639
NC_035094.1	57393046	.	T	A	.	.	MAF_USDA=1.639
NC_035094.1	57393053	.	A	G	.	.	MAF_INRAE=19.62;MAF_USDA=26.471
NC_035094.1	57393216	.	T	A	.	.	MAF_INRAE=6.962;MAF_USDA=41.765
NC_035094.1	57393255	.	T	G	.	.	MAF_INRAE=6.962;MAF_USDA=34.706
NC_035094.1	57393264	.	T	G	.	.	MAF_USDA=14.118
NC_035094.1	57393279	.	T	C	.	.	MAF_INRAE=6.962;MAF_USDA=34.706
NC_035094.1	57393310	.	A	C	.	.	MAF_INRAE=19.62;MAF_USDA=26.471
NC_035094.1	57393354	.	T	C	.	.	MAF_INRAE=12.658;MAF_USDA=17.857
NC_035094.1	57393389	.	C	T	.	.	MAF_INRAE=19.62;MAF_USDA=26.471
NC_035094.1	57393423	.	C	A	.	.	MAF_USDA=5.882
NC_035094.1	57393540	.	C	G	.	.	MAF_USDA=1.639
NC_035094.1	57393619	.	G	A	.	.	MAF_INRAE=8.861;MAF_USDA=10.588
NC_035094.1	57393670	.	G	C	.	.	MAF_INRAE=12.658;MAF_USDA=14.706
NC_035094.1	57393674	.	C	T	.	.	MAF_USDA=8.333
NC_035094.1	57393692	.	G	A	.	.	MAF_USDA=14.706
NC_035094.1	57393709	.	G	T	.	.	MAF_USDA=2.459
NC_035094.1	57393730	.	C	A	.	.	MAF_USDA=2.083
NC_035094.1	57393774	.	G	T	.	.	MAF_USDA=16.667
NC_035094.1	57393828	.	C	T	.	.	MAF_INRAE=15.789;MAF_USDA=3.279
NC_035094.1	57393832	.	A	G	.	.	MAF_INRAE=5.263;MAF_USDA=7.059
NC_035094.1	57393869	.	C	G	.	.	MAF_USDA=17.647
NC_035094.1	57393933	.	G	T	.	.	MAF_INRAE=15.789;MAF_USDA=3.279
NC_035094.1	57393944	.	G	T	.	.	MAF_USDA=20.588
NC_035094.1	57393956	.	A	C	.	.	MAF_INRAE=6.329;MAF_USDA=4.167
NC_035094.1	57393958	.	A	C	.	.	MAF_USDA=33.333
NC_035094.1	57393982	.	T	A	.	.	MAF_USDA=19.412
NC_035094.1	57394005	.	C	A	.	.	MAF_USDA=19.412
NC_035094.1	57394065	.	G	A	.	.	MAF_INRAE=6.329;MAF_USDA=4.167
NC_035094.1	57394073	.	T	A	.	.	MAF_USDA=4.167
NC_035094.1	57394146	.	T	C	.	.	MAF_USDA=18.824
NC_035094.1	57394214	.	C	T	.	.	MAF_USDA=19.412
NC_035094.1	57394264	.	T	C	.	.	MAF_INRAE=18.987;MAF_USDA=35.0
NC_035094.1	57394312	.	T	C	.	.	MAF_USDA=10.241
NC_035094.1	57394335	.	T	C	.	.	MAF_USDA=10.843
NC_035094.1	57394343	.	A	G	.	.	MAF_USDA=11.446
NC_035094.1	57394378	.	A	T	.	.	MAF_USDA=31.25
NC_035094.1	57394380	.	T	A	.	.	MAF_INRAE=5.263;MAF_USDA=22.917
NC_035094.1	57394389	.	T	C	.	.	MAF_USDA=12.651
NC_035094.1	57394841	.	T	A	.	.	MAF_USDA=2.459
NC_035094.1	57394846	.	C	T	.	.	MAF_USDA=16.667
NC_035094.1	57394861	.	G	T	.	.	MAF_USDA=16.667
NC_035094.1	57394873	.	C	T	.	.	MAF_INRAE=9.494;MAF_USDA=15.882
NC_035094.1	57394888	.	C	G	.	.	MAF_USDA=16.667
NC_035094.1	57394899	.	C	T	.	.	MAF_USDA=4.098
NC_035094.1	57394920	.	A	T	.	.	MAF_INRAE=19.62;MAF_USDA=48.824
NC_035094.1	57394935	.	C	T	.	.	MAF_INRAE=8.861;MAF_USDA=10.588
NC_035094.1	57394961	.	C	T	.	.	MAF_INRAE=44.937;MAF_USDA=8.824
NC_035094.1	57394962	.	G	A	.	.	MAF_INRAE=6.962;MAF_USDA=32.941
NC_035094.1	57394995	.	G	A	.	.	MAF_USDA=6.471
NC_035094.1	57395064	.	T	C	.	.	MAF_INRAE=19.62;MAF_USDA=41.667
NC_035094.1	57395084	.	G	A	.	.	MAF_INRAE=15.0;MAF_USDA=17.059
NC_035094.1	57395117	.	C	A	.	.	MAF_USDA=22.941
NC_035094.1	57395127	.	A	T	.	.	MAF_USDA=14.118
NC_035094.1	57395130	.	C	A	.	.	MAF_USDA=1.639
NC_035094.1	57395199	.	G	C	.	.	MAF_USDA=2.459
NC_035094.1	57395203	.	T	C	.	.	MAF_INRAE=19.62;MAF_USDA=49.412
NC_035094.1	57395204	.	G	C	.	.	MAF_INRAE=17.5;MAF_USDA=49.412
NC_035094.1	57395224	.	G	A	.	.	MAF_INRAE=5.0;MAF_USDA=2.941
NC_035094.1	57395238	.	G	A	.	.	MAF_INRAE=19.62;MAF_USDA=48.824
NC_035094.1	57395285	.	T	G	.	.	MAF_USDA=1.639
NC_035094.1	57395294	.	G	A	.	.	MAF_USDA=2.459
NC_035094.1	57395378	.	A	G	.	.	MAF_USDA=2.459
NC_035094.1	57395389	.	T	C	.	.	MAF_USDA=7.059
NC_035094.1	57395392	.	A	G	.	.	MAF_USDA=2.459
NC_035094.1	57395455	.	T	C	.	.	MAF_USDA=1.639
NC_035094.1	57395488	.	C	T	.	.	MAF_USDA=7.059
NC_035094.1	57395491	.	C	A	.	.	MAF_INRAE=6.329;MAF_USDA=4.918
NC_035094.1	57395520	.	A	G,*	.	.	MAF_INRAE=42.105
NC_035094.1	57395556	.	T	C	.	.	MAF_USDA=1.639
NC_035094.1	57395607	.	G	A	.	.	MAF_INRAE=5.263;MAF_USDA=12.5
NC_035094.1	57395622	.	C	T	.	.	MAF_USDA=13.529
NC_035094.1	57395635	.	A	G	.	.	MAF_USDA=7.377
NC_035094.1	57395659	.	C	T	.	.	MAF_INRAE=19.62;MAF_USDA=16.667
NC_035094.1	57395665	.	C	A	.	.	MAF_USDA=4.098
NC_035094.1	57395666	.	T	A	.	.	MAF_USDA=4.918
NC_035094.1	57395684	.	T	A	.	.	MAF_USDA=12.941
NC_035094.1	57395685	.	T	A	.	.	MAF_USDA=12.941
NC_035094.1	57395690	.	T	C	.	.	MAF_USDA=20.588
NC_035094.1	57395699	.	G	T	.	.	MAF_INRAE=1.667;MAF_USDA=33.333
NC_035094.1	57395709	.	G	A	.	.	MAF_USDA=15.294
NC_035094.1	57395714	.	G	A	.	.	MAF_INRAE=15.0;MAF_USDA=37.059
NC_035094.1	57395722	.	T	A	.	.	MAF_USDA=35.417
NC_035094.1	57395724	.	G	T	.	.	MAF_USDA=14.583
NC_035094.1	57395727	.	G	C	.	.	MAF_USDA=29.167
NC_035094.1	57395733	.	A	T	.	.	MAF_USDA=31.25
NC_035094.1	57395735	.	T	C	.	.	MAF_USDA=33.333
NC_035094.1	57395745	.	G	A	.	.	MAF_USDA=15.882
NC_035094.1	57395753	.	C	T	.	.	MAF_INRAE=2.632;MAF_USDA=2.459
NC_035094.1	57395756	.	ATG	ATA	.	.	MAF_USDA=12.5
NC_035094.1	57395758	.	G	A	.	.	MAF_USDA=10.656
NC_035094.1	57395766	.	C	T	.	.	MAF_USDA=18.824
NC_035094.1	57395769	.	A	T	.	.	MAF_USDA=22.917
NC_035094.1	57395805	.	T	A	.	.	MAF_USDA=14.754
NC_035094.1	57395824	.	G	A	.	.	MAF_USDA=1.639
NC_035094.1	57395825	.	G	A	.	.	MAF_USDA=1.639
NC_035094.1	57395856	.	A	T	.	.	MAF_INRAE=44.937;MAF_USDA=8.824
NC_035094.1	57395873	.	C	T	.	.	MAF_USDA=6.471
NC_035094.1	57395955	.	A	C	.	.	MAF_USDA=1.639
NC_035094.1	57395970	.	T	C	.	.	MAF_USDA=16.667
NC_035094.1	57396008	.	A	C	.	.	MAF_USDA=16.471
NC_035094.1	57396016	.	C	A	.	.	MAF_USDA=2.5
NC_035094.1	57396043	.	C	T	.	.	MAF_USDA=15.294
NC_035094.1	57396044	.	T	C	.	.	MAF_USDA=6.471
NC_035094.1	57396981	.	G	A	.	.	MAF_USDA=2.459
NC_035094.1	57397027	.	A	T	.	.	MAF_USDA=6.25
NC_035094.1	57397045	.	G	A	.	.	MAF_USDA=1.639
NC_035094.1	57397163	.	A	C	.	.	MAF_INRAE=5.263;MAF_USDA=7.059
NC_035094.1	57397167	.	G	T	.	.	MAF_INRAE=2.5;MAF_USDA=32.941
NC_035094.1	57397196	.	G	A	.	.	MAF_INRAE=16.456;MAF_USDA=30.588
NC_035094.1	57397238	.	T	G	.	.	MAF_USDA=3.529
NC_035094.1	57397268	.	C	T	.	.	MAF_USDA=17.647
NC_035094.1	57397303	.	G	T	.	.	MAF_INRAE=5.0
NC_035094.1	57397314	.	G	A	.	.	MAF_INRAE=3.165;MAF_USDA=33.529
NC_035094.1	57397317	.	C	T	.	.	MAF_INRAE=2.5;MAF_USDA=33.529
NC_035094.1	57397320	.	T	C	.	.	MAF_INRAE=2.5;MAF_USDA=33.529
NC_035094.1	57397361	.	G	A	.	.	MAF_INRAE=3.165;MAF_USDA=34.118
NC_035094.1	57397363	.	T	C	.	.	MAF_INRAE=3.165;MAF_USDA=32.353
NC_035094.1	57397373	.	C	T	.	.	MAF_INRAE=5.0
NC_035094.1	57397470	.	A	G	.	.	MAF_USDA=3.279
NC_035094.1	57397486	.	A	G	.	.	MAF_USDA=2.459
NC_035094.1	57397505	.	C	T	.	.	MAF_INRAE=8.861;MAF_USDA=10.588
NC_035094.1	57397512	.	C	A	.	.	MAF_INRAE=12.658;MAF_USDA=29.167
NC_035094.1	57397542	.	C	T	.	.	MAF_INRAE=12.658;MAF_USDA=15.294
NC_035094.1	57397548	.	G	C	.	.	MAF_INRAE=15.789;MAF_USDA=3.279
NC_035094.1	57397585	.	C	A	.	.	MAF_INRAE=2.5;MAF_USDA=23.529
NC_035094.1	57397595	.	A	C	.	.	MAF_USDA=4.098
NC_035094.1	57397634	.	C	A	.	.	MAF_USDA=2.459
NC_035094.1	57397828	.	G	A	.	.	MAF_USDA=1.639
NC_035094.1	57397837	.	T	C	.	.	MAF_USDA=6.557
NC_035094.1	57397870	.	G	A	.	.	MAF_USDA=5.833
NC_035094.1	57397900	.	T	C	.	.	MAF_INRAE=3.165;MAF_USDA=37.647
NC_035094.1	57397903	.	C	T	.	.	MAF_USDA=2.459
NC_035094.1	57397904	.	G	A	.	.	MAF_INRAE=37.5;MAF_USDA=32.353
NC_035094.1	57397909	.	C	A	.	.	MAF_INRAE=32.278;MAF_USDA=31.765
NC_035094.1	57397922	.	C	T	.	.	MAF_INRAE=3.165;MAF_USDA=34.118
NC_035094.1	57398050	.	T	A	.	.	MAF_USDA=1.695
NC_035094.1	57398241	.	A	G	.	.	MAF_USDA=1.639
NC_035094.1	57398276	.	G	A	.	.	MAF_INRAE=35.443;MAF_USDA=31.176
NC_035094.1	57398302	.	G	A	.	.	MAF_USDA=1.639
NC_035094.1	57398389	.	T	G	.	.	MAF_INRAE=3.165;MAF_USDA=32.941
NC_035094.1	57398424	.	C	T	.	.	MAF_INRAE=37.975;MAF_USDA=12.5
NC_035094.1	57398432	.	G	T	.	.	MAF_INRAE=15.789
NC_035094.1	57398676	.	A	T	.	.	MAF_USDA=7.377
NC_035094.1	57398689	.	G	T	.	.	MAF_INRAE=31.013;MAF_USDA=32.353
NC_035094.1	57398698	.	G	A	.	.	MAF_INRAE=31.013;MAF_USDA=32.941
NC_035094.1	57398707	.	G	A	.	.	MAF_USDA=7.377
NC_035094.1	57398764	.	T	G	.	.	MAF_USDA=9.016
NC_035094.1	57398769	.	A	G	.	.	MAF_USDA=2.459
NC_035094.1	57398849	.	C	T	.	.	MAF_INRAE=3.165;MAF_USDA=39.412
NC_035094.1	57398894	.	T	A	.	.	MAF_INRAE=5.263;MAF_USDA=38.824
NC_035094.1	57398900	.	T	C	.	.	MAF_INRAE=5.263;MAF_USDA=40.588
NC_035094.1	57398912	.	C	G	.	.	MAF_INRAE=5.263;MAF_USDA=40.0
NC_035094.1	57398965	.	G	T	.	.	MAF_INRAE=3.165;MAF_USDA=28.235
NC_035094.1	57398974	.	G	A	.	.	MAF_INRAE=3.165;MAF_USDA=27.647
NC_035094.1	57399040	.	T	G	.	.	MAF_USDA=14.024
NC_035094.1	57399321	.	C	A	.	.	MAF_USDA=1.695
NC_035094.1	57399328	.	G	A	.	.	MAF_USDA=10.976
NC_035094.1	57399340	.	T	A	.	.	MAF_USDA=4.237
NC_035094.1	57399409	.	G	A	.	.	MAF_INRAE=36.709;MAF_USDA=46.951
NC_035094.1	57399444	.	C	T	.	.	MAF_USDA=1.695
NC_035094.1	57399452	.	C	T	.	.	MAF_USDA=1.695
NC_035094.1	57399458	.	T	C	.	.	MAF_INRAE=31.646;MAF_USDA=48.78
NC_035094.1	57399472	.	C	T	.	.	MAF_USDA=11.585
NC_035094.1	57399473	.	C	A	.	.	MAF_USDA=10.87
NC_035094.1	57399483	.	G	A	.	.	MAF_USDA=15.854
NC_035094.1	57399603	.	C	T	.	.	MAF_USDA=14.583
NC_035094.1	57399626	.	T	G	.	.	MAF_USDA=47.917
NC_035094.1	57399627	.	A	T	.	.	MAF_USDA=47.917
NC_035094.1	57399628	.	A	T	.	.	MAF_USDA=47.917
NC_035094.1	57399742	.	T	C	.	.	MAF_INRAE=35.833;MAF_USDA=27.381
NC_035094.1	57399901	.	C	T	.	.	MAF_USDA=2.083
NC_035094.1	57399909	.	C	T	.	.	MAF_USDA=2.459
NC_035094.1	57399918	.	C	A	.	.	MAF_INRAE=2.5;MAF_USDA=2.083
NC_035094.1	57399953	.	G	C	.	.	MAF_INRAE=15.789;MAF_USDA=3.279
NC_035094.1	57400003	.	A	T	.	.	MAF_USDA=2.083
NC_035094.1	57400023	.	G	C	.	.	MAF_USDA=11.475
NC_035094.1	57400025	.	G	A	.	.	MAF_USDA=1.639
NC_035094.1	57400029	.	T	C	.	.	MAF_USDA=4.918
NC_035094.1	57400087	.	A	G	.	.	MAF_USDA=16.667
NC_035094.1	57400094	.	T	A	.	.	MAF_USDA=45.833
NC_035094.1	57400110	.	C	T	.	.	MAF_USDA=37.5
NC_035094.1	57400135	.	G	A	.	.	MAF_USDA=42.353
NC_035094.1	57400148	.	C	T	.	.	MAF_USDA=3.279
NC_035094.1	57400158	.	C	T	.	.	MAF_USDA=22.917
NC_035094.1	57400159	.	G	A	.	.	MAF_USDA=25.0
NC_035094.1	57400172	.	C	T	.	.	MAF_USDA=3.279
NC_035094.1	57400183	.	A	G	.	.	MAF_USDA=3.279
NC_035094.1	57400208	.	A	G	.	.	MAF_USDA=2.459
NC_035094.1	57400211	.	C	G	.	.	MAF_USDA=27.083
NC_035094.1	57400212	.	G	T	.	.	MAF_USDA=29.167
NC_035094.1	57400232	.	A	G	.	.	MAF_USDA=4.098
NC_035094.1	57400235	.	C	G	.	.	MAF_USDA=3.279
NC_035094.1	57400255	.	T	C	.	.	MAF_USDA=2.459
NC_035094.1	57400256	.	A	G	.	.	MAF_USDA=4.098
NC_035094.1	57400259	.	C	G	.	.	MAF_USDA=9.016
NC_035094.1	57400260	.	G	T	.	.	MAF_USDA=13.529
NC_035094.1	57400278	.	T	C	.	.	MAF_USDA=50.0
NC_035094.1	57400284	.	T	G	.	.	MAF_USDA=39.583
NC_035094.1	57400349	.	T	A	.	.	MAF_USDA=1.639
NC_035094.1	57400372	.	T	G	.	.	MAF_INRAE=7.5;MAF_USDA=7.059
NC_035094.1	57400444	.	C	A	.	.	MAF_USDA=4.098
NC_035094.1	57400445	.	G	A	.	.	MAF_USDA=3.279
NC_035094.1	57400493	.	G	T	.	.	MAF_USDA=6.25
NC_035094.1	57400502	.	G	A	.	.	MAF_USDA=2.459
NC_035094.1	57400619	.	C	A	.	.	MAF_INRAE=15.789;MAF_USDA=2.5
NC_035094.1	57400665	.	C	A	.	.	MAF_INRAE=5.263;MAF_USDA=23.81
NC_035094.1	57400706	.	C	A	.	.	MAF_USDA=1.667
NC_035094.1	57400738	.	C	A	.	.	MAF_INRAE=8.333;MAF_USDA=6.548
NC_035094.1	57400759	.	T	C	.	.	MAF_USDA=4.167
NC_035094.1	57400800	.	G	T	.	.	MAF_INRAE=7.5;MAF_USDA=6.548
NC_035094.1	57400871	.	G	A	.	.	MAF_INRAE=15.19;MAF_USDA=20.238
NC_035094.1	57400932	.	T	C	.	.	MAF_INRAE=5.0;MAF_USDA=4.167
NC_035094.1	57400949	.	G	A	.	.	MAF_INRAE=5.0;MAF_USDA=5.0
NC_035094.1	57400957	.	A	G	.	.	MAF_INRAE=5.0;MAF_USDA=5.0
NC_035094.1	57400995	.	C	A,T	.	.	MAF_INRAE=5.0;MAF_USDA=2.586
NC_035094.1	57401015	.	G	A	.	.	MAF_USDA=1.667
NC_035094.1	57401050	.	C	A	.	.	MAF_INRAE=15.789;MAF_USDA=3.333
NC_035094.1	57401067	.	C	A	.	.	MAF_USDA=16.667
NC_035094.1	57401103	.	C	T	.	.	MAF_INRAE=4.167;MAF_USDA=2.5
NC_035094.1	57401110	.	T	A	.	.	MAF_INRAE=4.167;MAF_USDA=2.5
NC_035094.1	57401127	.	T	G	.	.	MAF_INRAE=10.127
NC_035094.1	57401143	.	T	C	.	.	MAF_USDA=14.583
NC_035094.1	57401153	.	G	A	.	.	MAF_INRAE=29.747;MAF_USDA=42.169
NC_035094.1	57401162	.	C	A	.	.	MAF_INRAE=4.167;MAF_USDA=1.695
NC_035094.1	57401165	.	A	T	.	.	MAF_INRAE=3.333;MAF_USDA=1.695
NC_035094.1	57401178	.	T	A	.	.	MAF_INRAE=7.5;MAF_USDA=8.434
NC_035094.1	57401182	.	C	T	.	.	MAF_USDA=2.542
NC_035094.1	57401213	.	C	A	.	.	MAF_USDA=3.659
NC_035094.1	57401277	.	C	T	.	.	MAF_INRAE=13.333;MAF_USDA=2.586
NC_035094.1	57401308	.	G	C	.	.	MAF_USDA=1.724
NC_035094.1	57401310	.	G	A	.	.	MAF_USDA=2.586
NC_035094.1	57401345	.	A	T	.	.	MAF_INRAE=10.526;MAF_USDA=38.415
NC_035094.1	57401465	.	T	C	.	.	MAF_INRAE=5.263;MAF_USDA=23.913
NC_035094.1	57401469	.	C	T	.	.	MAF_USDA=1.724
NC_035094.1	57401484	.	C	T	.	.	MAF_INRAE=5.263;MAF_USDA=6.098
NC_035094.1	57401523	.	A	G	.	.	MAF_INRAE=40.506;MAF_USDA=9.756
NC_035094.1	57401605	.	T	A	.	.	MAF_USDA=1.724
NC_035094.1	57401636	.	A	T	.	.	MAF_INRAE=5.263;MAF_USDA=20.833
NC_035094.1	57401790	.	G	A	.	.	MAF_USDA=27.083
NC_035094.1	57403950	.	G	T	.	.	MAF_USDA=14.583
NC_035094.1	57404039	.	T	C	.	.	MAF_USDA=23.529
NC_035094.1	57404040	.	C	T	.	.	MAF_USDA=13.529
NC_035094.1	57404112	.	G	C	.	.	MAF_USDA=3.279
NC_035094.1	57404172	.	G	T	.	.	MAF_USDA=5.738
NC_035094.1	57404183	.	T	A	.	.	MAF_USDA=1.639
NC_035094.1	57404220	.	T	G	.	.	MAF_USDA=2.459
NC_035094.1	57404228	.	G	A	.	.	MAF_INRAE=4.167;MAF_USDA=4.918
NC_035094.1	57404235	.	A	G	.	.	MAF_USDA=8.333
NC_035094.1	57404295	.	C	G	.	.	MAF_USDA=1.639
NC_035094.1	57404309	.	A	C	.	.	MAF_INRAE=15.789;MAF_USDA=4.098
NC_035094.1	57404330	.	A	G	.	.	MAF_USDA=14.118
NC_035094.1	57404344	.	G	C	.	.	MAF_INRAE=36.076
NC_035094.1	57404367	.	C	G	.	.	MAF_INRAE=15.789;MAF_USDA=4.706
NC_035094.1	57404377	.	C	T	.	.	MAF_INRAE=15.789;MAF_USDA=3.279
NC_035094.1	57404428	.	C	T	.	.	MAF_USDA=1.639
NC_035094.1	57404436	.	T	C	.	.	MAF_USDA=2.459
NC_035094.1	57404447	.	G	T	.	.	MAF_INRAE=21.519;MAF_USDA=31.176
NC_035094.1	57404448	.	T	C	.	.	MAF_INRAE=25.0;MAF_USDA=31.176
NC_035094.1	57404462	.	G	A	.	.	MAF_INRAE=15.789;MAF_USDA=3.279
NC_035094.1	57404474	.	G	C	.	.	MAF_INRAE=21.519;MAF_USDA=32.941
NC_035094.1	57404477	.	C	T	.	.	MAF_INRAE=10.0;MAF_USDA=6.557
NC_035094.1	57404479	.	A	G	.	.	MAF_INRAE=25.0;MAF_USDA=32.941
NC_035094.1	57404505	.	G	A	.	.	MAF_INRAE=5.263;MAF_USDA=7.059
NC_035094.1	57404542	.	C	A	.	.	MAF_USDA=4.918
NC_035094.1	57404544	.	T	G	.	.	MAF_USDA=4.098
NC_035094.1	57404570	.	G	T	.	.	MAF_INRAE=17.722;MAF_USDA=15.882
NC_035094.1	57404590	.	C	T	.	.	MAF_INRAE=36.076;MAF_USDA=33.529
NC_035094.1	57404606	.	A	G	.	.	MAF_INRAE=6.667;MAF_USDA=13.69
NC_035094.1	57404613	.	G	A	.	.	MAF_USDA=13.69
NC_035094.1	57404614	.	A	T	.	.	MAF_INRAE=32.911;MAF_USDA=48.214
NC_035094.1	57404620	.	C	G	.	.	MAF_INRAE=11.392;MAF_USDA=14.286
NC_035094.1	57404626	.	G	A	.	.	MAF_USDA=4.098
NC_035094.1	57404643	.	A	G	.	.	MAF_INRAE=5.263;MAF_USDA=7.059
NC_035094.1	57404647	.	G	T	.	.	MAF_USDA=3.279
NC_035094.1	57404661	.	A	C	.	.	MAF_USDA=4.167
NC_035094.1	57404769	.	A	T	.	.	MAF_USDA=6.25
NC_035094.1	57404781	.	C	T	.	.	MAF_USDA=3.529
NC_035094.1	57404795	.	G	A	.	.	MAF_USDA=2.941
NC_035094.1	57404823	.	C	T	.	.	MAF_INRAE=5.263;MAF_USDA=7.059
NC_035094.1	57404838	.	C	T	.	.	MAF_INRAE=5.263;MAF_USDA=10.588
NC_035094.1	57404872	.	G	A	.	.	MAF_INRAE=5.0;MAF_USDA=4.918
NC_035094.1	57404969	.	T	C	.	.	MAF_INRAE=29.114;MAF_USDA=33.529
NC_035094.1	57405044	.	G	A	.	.	MAF_USDA=2.941
NC_035094.1	57405061	.	G	T	.	.	MAF_INRAE=15.789;MAF_USDA=4.706
NC_035094.1	57405071	.	T	C	.	.	MAF_INRAE=24.051;MAF_USDA=21.176
NC_035094.1	57405081	.	T	G	.	.	MAF_INRAE=10.759;MAF_USDA=21.765
NC_035094.1	57405091	.	G	A	.	.	MAF_INRAE=10.759;MAF_USDA=24.118
NC_035094.1	57405111	.	C	T	.	.	MAF_INRAE=5.263;MAF_USDA=7.647
NC_035094.1	57405112	.	A	G	.	.	MAF_INRAE=9.494;MAF_USDA=10.0
NC_035094.1	57405124	.	C	T	.	.	MAF_INRAE=15.789;MAF_USDA=3.279
NC_035094.1	57405135	.	G	A	.	.	MAF_INRAE=24.684;MAF_USDA=34.118
NC_035094.1	57405162	.	A	C	.	.	MAF_INRAE=42.405;MAF_USDA=15.882
NC_035094.1	57405212	.	A	G	.	.	MAF_INRAE=43.671;MAF_USDA=32.353
NC_035094.1	57405231	.	G	A	.	.	MAF_USDA=2.941
NC_035094.1	57405272	.	A	C	.	.	MAF_USDA=12.353
NC_035094.1	57405279	.	C	T	.	.	MAF_INRAE=43.038;MAF_USDA=30.588
NC_035094.1	57405283	.	T	G	.	.	MAF_INRAE=40.0;MAF_USDA=22.353
NC_035094.1	57405309	.	T	C	.	.	MAF_INRAE=15.789;MAF_USDA=3.279
NC_035094.1	57405335	.	A	T	.	.	MAF_INRAE=43.038;MAF_USDA=5.294
NC_035094.1	57405438	.	C	T	.	.	MAF_USDA=1.639
NC_035094.1	57405495	.	G	A	.	.	MAF_INRAE=19.62;MAF_USDA=41.176
NC_035094.1	57405537	.	C	A	.	.	MAF_INRAE=19.62;MAF_USDA=41.176
NC_035094.1	57405657	.	C	T	.	.	MAF_USDA=2.353
NC_035094.1	57405834	.	G	A	.	.	MAF_USDA=1.639
NC_035094.1	57405852	.	C	T	.	.	MAF_INRAE=43.038;MAF_USDA=16.471
NC_035094.1	57405927	.	C	T	.	.	MAF_INRAE=5.0
NC_035094.1	57406097	.	A	C	.	.	MAF_INRAE=26.582;MAF_USDA=28.824
NC_035094.1	57406303	.	A	T	.	.	MAF_INRAE=6.329;MAF_USDA=29.412
NC_035094.1	57406326	.	G	A	.	.	MAF_INRAE=6.329;MAF_USDA=28.235
NC_035094.1	57406371	.	C	A	.	.	MAF_INRAE=43.038
NC_035094.1	57406514	.	A	G	.	.	MAF_INRAE=21.053;MAF_USDA=22.619
NC_035094.1	57406524	.	G	T	.	.	MAF_USDA=2.5
NC_035094.1	57406542	.	C	G	.	.	MAF_INRAE=17.089
NC_035094.1	57406547	.	A	G	.	.	MAF_INRAE=32.911;MAF_USDA=46.471
NC_035094.1	57406649	.	G	C	.	.	MAF_INRAE=5.263;MAF_USDA=11.765
NC_035094.1	57406659	.	C	T	.	.	MAF_USDA=5.738
NC_035094.1	57406689	.	G	T	.	.	MAF_INRAE=10.127;MAF_USDA=35.294
NC_035094.1	57406708	.	C	T	.	.	MAF_USDA=1.639
NC_035094.1	57406721	.	T	C	.	.	MAF_INRAE=43.038;MAF_USDA=15.294
NC_035094.1	57406722	.	G	T	.	.	MAF_USDA=1.639
NC_035094.1	57406743	.	T	A	.	.	MAF_INRAE=6.329;MAF_USDA=28.235
NC_035094.1	57406744	.	A	C	.	.	MAF_INRAE=6.667;MAF_USDA=25.882
NC_035094.1	57406827	.	G	A	.	.	MAF_USDA=9.016
NC_035094.1	57406887	.	C	T	.	.	MAF_INRAE=39.241;MAF_USDA=23.529
NC_035094.1	57406955	.	T	C	.	.	MAF_INRAE=8.861;MAF_USDA=10.588
NC_035094.1	57406990	.	C	G	.	.	MAF_INRAE=19.62;MAF_USDA=20.588
NC_035094.1	57407011	.	G	A	.	.	MAF_INRAE=30.38;MAF_USDA=47.647
NC_035094.1	57407016	.	C	T	.	.	MAF_INRAE=30.38;MAF_USDA=45.294
NC_035094.1	57407017	.	A	T	.	.	MAF_USDA=4.706
NC_035094.1	57407019	.	A	G	.	.	MAF_USDA=2.459
NC_035094.1	57407025	.	A	G	.	.	MAF_INRAE=5.263;MAF_USDA=27.083
NC_035094.1	57407041	.	T	C	.	.	MAF_INRAE=18.354;MAF_USDA=47.647
NC_035094.1	57407049	.	G	A	.	.	MAF_USDA=1.639
NC_035094.1	57407054	.	T	C	.	.	MAF_USDA=4.098
NC_035094.1	57407059	.	T	G	.	.	MAF_INRAE=8.861;MAF_USDA=10.0
NC_035094.1	57407202	.	A	C	.	.	MAF_USDA=14.583
NC_035094.1	57407209	.	C	A	.	.	MAF_USDA=31.25
NC_035094.1	57407225	.	C	T	.	.	MAF_INRAE=4.167
NC_035094.1	57407235	.	G	T	.	.	MAF_INRAE=10.127;MAF_USDA=31.25
NC_035094.1	57407253	.	G	T	.	.	MAF_INRAE=4.167;MAF_USDA=3.279
NC_035094.1	57407256	.	G	A	.	.	MAF_INRAE=4.167;MAF_USDA=1.639
NC_035094.1	57407260	.	C	T	.	.	MAF_INRAE=10.526;MAF_USDA=44.118
NC_035094.1	57407277	.	C	T	.	.	MAF_USDA=9.412
NC_035094.1	57407321	.	G	T	.	.	MAF_USDA=8.333
NC_035094.1	57407323	.	A	T	.	.	MAF_USDA=8.333
NC_035094.1	57407325	.	T	C	.	.	MAF_USDA=8.333
NC_035094.1	57407396	.	T	G	.	.	MAF_USDA=5.882
NC_035094.1	57407397	.	A	G	.	.	MAF_USDA=6.25
NC_035094.1	57407410	.	C	T	.	.	MAF_USDA=1.639
NC_035094.1	57407460	.	G	T	.	.	MAF_USDA=18.75
NC_035094.1	57407491	.	G	A	.	.	MAF_USDA=16.667
NC_035094.1	57407504	.	C	T	.	.	MAF_USDA=1.639
NC_035094.1	57407507	.	G	A	.	.	MAF_USDA=10.417
NC_035094.1	57407602	.	A	T	.	.	MAF_USDA=5.833
NC_035094.1	57407667	.	T	G	.	.	MAF_USDA=2.459
NC_035094.1	57407773	.	T	C	.	.	MAF_INRAE=42.105;MAF_USDA=1.639
NC_035094.1	57407818	.	T	C	.	.	MAF_INRAE=36.709;MAF_USDA=42.941
NC_035094.1	57407876	.	T	G	.	.	MAF_INRAE=36.709;MAF_USDA=44.118
NC_035094.1	57407923	.	C	A	.	.	MAF_INRAE=12.658;MAF_USDA=32.353
NC_035094.1	57407942	.	T	A	.	.	MAF_INRAE=12.658;MAF_USDA=32.353
NC_035094.1	57407945	.	T	G	.	.	MAF_INRAE=15.0;MAF_USDA=32.353
NC_035094.1	57407952	.	G	A	.	.	MAF_INRAE=5.263;MAF_USDA=32.353
NC_035094.1	57407953	.	T	A	.	.	MAF_USDA=32.353
NC_035094.1	57407959	.	T	A	.	.	MAF_USDA=13.529
NC_035094.1	57407960	.	G	A	.	.	MAF_USDA=13.529
NC_035094.1	57407990	.	G	T	.	.	MAF_USDA=22.917
NC_035094.1	57408007	.	G	A	.	.	MAF_USDA=4.706
NC_035094.1	57408022	.	A	G	.	.	MAF_USDA=4.706
NC_035094.1	57408033	.	T	A	.	.	MAF_INRAE=45.57;MAF_USDA=18.824
NC_035094.1	57408058	.	C	A	.	.	MAF_INRAE=12.658;MAF_USDA=30.588
NC_035094.1	57408062	.	G	A	.	.	MAF_INRAE=15.0;MAF_USDA=31.765
NC_035094.1	57408085	.	C	T	.	.	MAF_INRAE=12.658;MAF_USDA=30.588
NC_035094.1	57408106	.	G	A	.	.	MAF_USDA=1.639
NC_035094.1	57408107	.	A	C	.	.	MAF_INRAE=8.228;MAF_USDA=10.588
NC_035094.1	57408194	.	A	G	.	.	MAF_USDA=18.235
NC_035094.1	57408233	.	C	T	.	.	MAF_USDA=10.656
NC_035094.1	57409029	.	G	T	.	.	MAF_USDA=2.353
NC_035094.1	57409602	.	C	G	.	.	MAF_USDA=21.429
NC_035094.1	57409680	.	T	G	.	.	MAF_USDA=18.235
NC_035094.1	57409799	.	G	T	.	.	MAF_USDA=4.918
NC_035094.1	57409829	.	T	A	.	.	MAF_INRAE=5.0
NC_035094.1	57409841	.	G	A	.	.	MAF_INRAE=10.0
NC_035094.1	57409854	.	G	A	.	.	MAF_INRAE=10.833
NC_035094.1	57409898	.	T	G	.	.	MAF_INRAE=6.667
NC_035094.1	57409944	.	T	C	.	.	MAF_USDA=1.639
NC_035094.1	57409999	.	G	C	.	.	MAF_USDA=1.765
NC_035094.1	57410020	.	T	C	.	.	MAF_INRAE=5.0
NC_035094.1	57410022	.	C	T	.	.	MAF_INRAE=5.0
NC_035094.1	57410025	.	G	T	.	.	MAF_USDA=3.279
NC_035094.1	57410060	.	C	T	.	.	MAF_INRAE=15.833
NC_035094.1	57410065	.	T	C	.	.	MAF_INRAE=16.667
NC_035094.1	57410069	.	T	C	.	.	MAF_INRAE=15.0
NC_035094.1	57410070	.	G	T	.	.	MAF_INRAE=14.167
NC_035094.1	57410091	.	TC	TT	.	.	MAF_USDA=12.5
NC_035094.1	57410092	.	C	T	.	.	MAF_INRAE=18.333
NC_035094.1	57410095	.	T	C	.	.	MAF_INRAE=9.167
NC_035094.1	57410102	.	T	C	.	.	MAF_USDA=4.918
NC_035094.1	57410114	.	C	A	.	.	MAF_INRAE=5.0
NC_035094.1	57410117	.	A	G	.	.	MAF_INRAE=29.167;MAF_USDA=45.294
NC_035094.1	57410126	.	C	T	.	.	MAF_USDA=1.639
NC_035094.1	57410357	.	G	C	.	.	MAF_INRAE=5.833;MAF_USDA=2.353
NC_035094.1	57410359	.	T	C	.	.	MAF_USDA=5.294
NC_035094.1	57410405	.	G	C	.	.	MAF_USDA=4.098
NC_035094.1	57410413	.	A	G	.	.	MAF_USDA=7.647
NC_035094.1	57410418	.	C	T	.	.	MAF_USDA=18.235
NC_035094.1	57410577	.	G	T	.	.	MAF_USDA=2.941
NC_035094.1	57410722	.	C	T	.	.	MAF_USDA=11.176
NC_035094.1	57410742	.	A	G	.	.	MAF_INRAE=10.833
NC_035094.1	57410797	.	C	G	.	.	MAF_USDA=8.235
NC_035094.1	57410828	.	T	C	.	.	MAF_USDA=24.706
NC_035094.1	57410857	.	C	T	.	.	MAF_USDA=15.882
NC_035094.1	57410875	.	C	A	.	.	MAF_USDA=20.0
NC_035094.1	57410876	.	T	G	.	.	MAF_USDA=4.098
NC_035094.1	57410897	.	C	A	.	.	MAF_USDA=5.085
NC_035094.1	57410898	.	A	G	.	.	MAF_USDA=5.932
NC_035094.1	57410914	.	G	A	.	.	MAF_USDA=4.918
NC_035094.1	57410922	.	CTT	CTC	.	.	MAF_USDA=13.043
NC_035094.1	57410980	.	A	G	.	.	MAF_INRAE=10.526
NC_035094.1	57411002	.	A	G	.	.	MAF_INRAE=15.789
NC_035094.1	57411069	.	T	A	.	.	MAF_USDA=22.917
NC_035094.1	57411134	.	T	C	.	.	MAF_USDA=4.167
NC_035094.1	57411136	.	C	T	.	.	MAF_USDA=2.459
NC_035094.1	57411165	.	T	C	.	.	MAF_USDA=22.917
NC_035094.1	57411294	.	G	C	.	.	MAF_USDA=4.348
NC_035094.1	57411298	.	A	T	.	.	MAF_USDA=4.348
NC_035094.1	57411307	.	G	T	.	.	MAF_USDA=21.084
NC_035094.1	57411317	.	G	A	.	.	MAF_USDA=2.083
NC_035094.1	57411340	.	C	A	.	.	MAF_USDA=3.279
NC_035094.1	57411455	.	A	G	.	.	MAF_USDA=11.905
NC_035094.1	57411648	.	C	T	.	.	MAF_USDA=20.588
NC_035094.1	57411653	.	C	A	.	.	MAF_USDA=18.75
NC_035094.1	57411655	.	C	G	.	.	MAF_USDA=3.279
NC_035094.1	57411807	.	A	C	.	.	MAF_USDA=39.13
NC_035094.1	57415842	.	CAGTCTAC	CAGTCTAA	.	.	MAF_USDA=20.833
NC_035094.1	57415849	.	C	A	.	.	MAF_USDA=13.115
NC_035094.1	57415852	.	G	T	.	.	MAF_USDA=6.25
NC_035094.1	57415866	.	CT	CC	.	.	MAF_USDA=2.083
NC_035094.1	57415867	.	T	C	.	.	MAF_USDA=1.639
NC_035094.1	57415869	.	C	A	.	.	MAF_USDA=15.294
NC_035094.1	57415878	.	G	A	.	.	MAF_USDA=2.459
NC_035094.1	57415886	.	C	A	.	.	MAF_USDA=2.083
NC_035094.1	57415889	.	C	A	.	.	MAF_USDA=11.765
NC_035094.1	57415901	.	A	G	.	.	MAF_USDA=16.667
NC_035094.1	57415955	.	G	A	.	.	MAF_INRAE=15.19;MAF_USDA=11.475
NC_035094.1	57416057	.	G	A	.	.	MAF_USDA=4.098
NC_035094.1	57416067	.	A	G	.	.	MAF_USDA=2.459
NC_035094.1	57416092	.	A	G	.	.	MAF_USDA=4.098
NC_035094.1	57416098	.	T	A	.	.	MAF_USDA=4.098
NC_035094.1	57416260	.	T	C	.	.	MAF_USDA=16.393
NC_035094.1	57416266	.	A	G	.	.	MAF_USDA=17.647
NC_035094.1	57416268	.	A	T	.	.	MAF_USDA=7.647
NC_035094.1	57416302	.	A	C	.	.	MAF_USDA=2.459
NC_035094.1	57416342	.	A	C	.	.	MAF_USDA=6.557
NC_035094.1	57416346	.	A	G	.	.	MAF_USDA=14.706
NC_035094.1	57416350	.	G	A	.	.	MAF_USDA=11.765
NC_035094.1	57416352	.	A	T	.	.	MAF_INRAE=1.667
NC_035094.1	57416354	.	A	T	.	.	MAF_USDA=12.353
NC_035094.1	57416366	.	A	C	.	.	MAF_USDA=13.529
NC_035094.1	57416379	.	A	T	.	.	MAF_USDA=6.548
NC_035094.1	57416409	.	G	C	.	.	MAF_USDA=14.583
NC_035094.1	57416415	.	A	C	.	.	MAF_USDA=4.167
NC_035094.1	57416423	.	A	G	.	.	MAF_USDA=5.0
NC_035094.1	57416430	.	C	A	.	.	MAF_USDA=10.119
NC_035094.1	57418990	.	G	A	.	.	MAF_USDA=4.31
NC_035094.1	57419098	.	G	A	.	.	MAF_USDA=5.294
NC_035094.1	57419201	.	A	C	.	.	MAF_INRAE=5.833
NC_035094.1	57419202	.	G	A	.	.	MAF_USDA=1.639
NC_035094.1	57419309	.	T	C	.	.	MAF_INRAE=16.667;MAF_USDA=11.765
NC_035094.1	57419374	.	C	A	.	.	MAF_INRAE=26.316
NC_035094.1	57419468	.	A	C	.	.	MAF_USDA=5.738
NC_035094.1	57419486	.	C	T	.	.	MAF_INRAE=8.861;MAF_USDA=10.0
NC_035094.1	57419508	.	C	T	.	.	MAF_USDA=2.083
NC_035094.1	57419515	.	A	T	.	.	MAF_INRAE=18.354;MAF_USDA=6.471
NC_035094.1	57419517	.	G	A	.	.	MAF_USDA=1.639
NC_035094.1	57419524	.	C	T	.	.	MAF_USDA=2.459
NC_035094.1	57419529	.	C	T	.	.	MAF_INRAE=5.833;MAF_USDA=2.353
NC_035094.1	57419530	.	A	G	.	.	MAF_INRAE=18.354
NC_035094.1	57419637	.	C	T	.	.	MAF_USDA=3.279
NC_035094.1	57419720	.	C	G	.	.	MAF_INRAE=42.105
NC_035094.1	57419780	.	A	C	.	.	MAF_USDA=4.918
NC_035094.1	57419809	.	T	C	.	.	MAF_USDA=5.738
NC_035094.1	57419819	.	A	C	.	.	MAF_USDA=4.098
NC_035094.1	57419848	.	C	T	.	.	MAF_USDA=13.095
NC_035094.1	57419858	.	A	C	.	.	MAF_USDA=4.762
NC_035094.1	57419868	.	A	C	.	.	MAF_USDA=17.857
NC_035094.1	57419897	.	A	C	.	.	MAF_USDA=14.286
NC_035094.1	57419949	.	T	C	.	.	MAF_USDA=2.5
NC_035094.1	57419975	.	C	A	.	.	MAF_USDA=12.5
NC_035094.1	57420026	.	C	T	.	.	MAF_USDA=4.167
NC_035094.1	57422271	.	C	T	.	.	MAF_INRAE=5.263;MAF_USDA=15.294
NC_035094.1	57422305	.	A	G	.	.	MAF_INRAE=5.0;MAF_USDA=1.639
NC_035094.1	57422347	.	G	A	.	.	MAF_USDA=3.529
NC_035094.1	57422405	.	C	T	.	.	MAF_USDA=2.459
NC_035094.1	57422415	.	T	A	.	.	MAF_USDA=2.459
NC_035094.1	57422457	.	C	T	.	.	MAF_INRAE=5.833;MAF_USDA=1.765
NC_035094.1	57422567	.	G	A	.	.	MAF_INRAE=5.263;MAF_USDA=28.824
NC_035094.1	57422570	.	C	G	.	.	MAF_USDA=29.167
NC_035094.1	57422571	.	T	G	.	.	MAF_USDA=25.882
NC_035094.1	57422631	.	T	C	.	.	MAF_USDA=25.0
NC_035094.1	57422647	.	G	T	.	.	MAF_USDA=24.118
NC_035094.1	57422650	.	G	A	.	.	MAF_USDA=23.529
NC_035094.1	57422695	.	A	T	.	.	MAF_USDA=24.118
NC_035094.1	57422748	.	G	A	.	.	MAF_INRAE=5.0
NC_035094.1	57422778	.	G	T	.	.	MAF_USDA=14.754
NC_035094.1	57422805	.	G	A	.	.	MAF_USDA=30.0
NC_035094.1	57422883	.	G	T	.	.	MAF_INRAE=5.0;MAF_USDA=7.377
NC_035094.1	57422885	.	T	C	.	.	MAF_INRAE=5.0
NC_035094.1	57422887	.	C	A	.	.	MAF_INRAE=5.0;MAF_USDA=7.059
NC_035094.1	57422969	.	G	A	.	.	MAF_USDA=1.639
NC_035094.1	57423011	.	C	G	.	.	MAF_USDA=2.459
NC_035094.1	57423029	.	C	A	.	.	MAF_USDA=1.639
NC_035094.1	57423094	.	G	T	.	.	MAF_INRAE=11.667
NC_035094.1	57423387	.	GGAG	GGAA	.	.	MAF_USDA=2.083
NC_035094.1	57423422	.	T	A	.	.	MAF_USDA=17.391
NC_035094.1	57423486	.	T	C	.	.	MAF_INRAE=10.526
NC_035094.1	57423607	.	G	A	.	.	MAF_INRAE=5.263;MAF_USDA=8.333
NC_035094.1	57423615	.	C	A	.	.	MAF_USDA=15.882
NC_035094.1	57423673	.	A	G	.	.	MAF_USDA=4.918
NC_035094.1	57423749	.	A	T	.	.	MAF_INRAE=5.0;MAF_USDA=12.941
NC_035094.1	57423913	.	C	T	.	.	MAF_INRAE=42.5;MAF_USDA=25.882
NC_035094.1	57424108	.	A	G	.	.	MAF_USDA=8.333
NC_035094.1	57424112	.	T	G	.	.	MAF_USDA=1.667
NC_035094.1	57424131	.	C	G	.	.	MAF_INRAE=6.329;MAF_USDA=5.0
NC_035094.1	57424143	.	G	T	.	.	MAF_USDA=12.941
NC_035094.1	57424148	.	G	C	.	.	MAF_INRAE=15.789;MAF_USDA=3.279
NC_035094.1	57424191	.	G	A	.	.	MAF_INRAE=12.5;MAF_USDA=10.588
NC_035094.1	57424193	.	C	T	.	.	MAF_USDA=1.639
NC_035094.1	57424200	.	T	C	.	.	MAF_INRAE=4.167;MAF_USDA=5.882
NC_035094.1	57424213	.	T	G	.	.	MAF_INRAE=4.167;MAF_USDA=5.882
NC_035094.1	57424214	.	T	C	.	.	MAF_INRAE=4.167;MAF_USDA=5.882
NC_035094.1	57424217	.	A	T	.	.	MAF_INRAE=4.167;MAF_USDA=5.882
NC_035094.1	57424220	.	A	T	.	.	MAF_INRAE=4.167;MAF_USDA=5.882
NC_035094.1	57424228	.	C	T	.	.	MAF_USDA=5.882
NC_035094.1	57424261	.	T	C	.	.	MAF_INRAE=6.329;MAF_USDA=6.471
NC_035094.1	57424271	.	C	T	.	.	MAF_USDA=1.639
NC_035094.1	57424278	.	G	A	.	.	MAF_USDA=4.098
NC_035094.1	57424293	.	T	G	.	.	MAF_USDA=1.639
NC_035094.1	57424338	.	C	T	.	.	MAF_INRAE=5.263
NC_035094.1	57424343	.	A	T	.	.	MAF_USDA=1.639
NC_035094.1	57424349	.	A	G	.	.	MAF_USDA=1.639
NC_035094.1	57424430	.	G	A	.	.	MAF_USDA=1.639
NC_035094.1	57424456	.	C	T	.	.	MAF_INRAE=15.789;MAF_USDA=2.459
NC_035094.1	57424488	.	A	C	.	.	MAF_INRAE=15.789;MAF_USDA=14.706
NC_035094.1	57424517	.	C	A	.	.	MAF_INRAE=6.329;MAF_USDA=5.882
NC_035094.1	57424589	.	C	T	.	.	MAF_USDA=8.333
NC_035094.1	57424644	.	G	A	.	.	MAF_USDA=39.412
NC_035094.1	57424648	.	C	A	.	.	MAF_USDA=18.235
NC_035094.1	57424651	.	C	T	.	.	MAF_USDA=2.459
NC_035094.1	57424652	.	A	G	.	.	MAF_USDA=17.857
NC_035094.1	57424654	.	T	A	.	.	MAF_INRAE=1.667;MAF_USDA=43.478
NC_035094.1	57424722	.	G	A	.	.	MAF_USDA=19.565
NC_035094.1	57424752	.	C	A	.	.	MAF_USDA=29.167
NC_035094.1	57424779	.	T	A	.	.	MAF_USDA=3.279
NC_035094.1	57424786	.	C	T	.	.	MAF_USDA=4.167
NC_035094.1	57424792	.	G	T	.	.	MAF_USDA=22.917
NC_035094.1	57424795	.	A	T	.	.	MAF_USDA=33.333
NC_035094.1	57424805	.	G	A	.	.	MAF_USDA=4.167
NC_035094.1	57424820	.	C	T	.	.	MAF_USDA=35.417
NC_035094.1	57424826	.	A	T	.	.	MAF_USDA=4.098
NC_035094.1	57424837	.	C	T	.	.	MAF_INRAE=7.5;MAF_USDA=8.333
NC_035094.1	57424838	.	T	A	.	.	MAF_USDA=4.167
NC_035094.1	57424868	.	T	G	.	.	MAF_INRAE=21.667
NC_035094.1	57424875	.	G	T	.	.	MAF_USDA=3.279
NC_035094.1	57424888	.	C	A	.	.	MAF_INRAE=7.5;MAF_USDA=2.459
NC_035094.1	57424889	.	A	C	.	.	MAF_INRAE=7.5;MAF_USDA=8.333
NC_035094.1	57424904	.	G	A,T	.	.	MAF_INRAE=12.5;MAF_USDA=4.167
NC_035094.1	57424923	.	G	T	.	.	MAF_INRAE=17.089
NC_035094.1	57424935	.	A	G	.	.	MAF_INRAE=8.333
NC_035094.1	57424949	.	G	T	.	.	MAF_INRAE=8.333
NC_035094.1	57424956	.	T	C	.	.	MAF_INRAE=15.789;MAF_USDA=31.765
NC_035094.1	57424975	.	A	T	.	.	MAF_INRAE=7.5
NC_035094.1	57424976	.	A	G	.	.	MAF_INRAE=27.215;MAF_USDA=10.588
NC_035094.1	57424982	.	G	T	.	.	MAF_INRAE=42.105;MAF_USDA=5.738
NC_035094.1	57424983	.	G	T	.	.	MAF_USDA=1.639
NC_035094.1	57424984	.	G	A	.	.	MAF_USDA=9.016
NC_035094.1	57424989	.	C	T	.	.	MAF_INRAE=5.263;MAF_USDA=5.294
NC_035094.1	57425008	.	C	A	.	.	MAF_INRAE=6.667
NC_035094.1	57425009	.	G	A	.	.	MAF_USDA=2.459
NC_035094.1	57425012	.	C	T	.	.	MAF_USDA=1.639
NC_035094.1	57425018	.	C	T	.	.	MAF_INRAE=7.5
NC_035094.1	57425057	.	T	G	.	.	MAF_INRAE=8.333
NC_035094.1	57425068	.	G	T	.	.	MAF_USDA=3.279
NC_035094.1	57425073	.	A	G	.	.	MAF_USDA=43.75
NC_035094.1	57425081	.	A	T	.	.	MAF_INRAE=34.211;MAF_USDA=33.529
NC_035094.1	57425089	.	T	C	.	.	MAF_USDA=8.333
NC_035094.1	57425103	.	C	T	.	.	MAF_USDA=12.5
NC_035094.1	57425132	.	C	A	.	.	MAF_USDA=39.583
NC_035094.1	57425142	.	A	T	.	.	MAF_USDA=3.333
NC_035094.1	57425159	.	C	T	.	.	MAF_USDA=10.417
NC_035094.1	57425169	.	C	G	.	.	MAF_INRAE=5.263
NC_035094.1	57425174	.	A	G	.	.	MAF_USDA=37.059
NC_035094.1	57425175	.	C	T	.	.	MAF_INRAE=2.632;MAF_USDA=5.738
NC_035094.1	57425186	.	G	T	.	.	MAF_INRAE=15.833;MAF_USDA=2.459
NC_035094.1	57425205	.	T	C	.	.	MAF_USDA=2.083
NC_035094.1	57425206	.	T	G	.	.	MAF_INRAE=16.667;MAF_USDA=4.706
NC_035094.1	57425208	.	C	T	.	.	MAF_USDA=6.25
NC_035094.1	57425210	.	T	G	.	.	MAF_INRAE=1.899
NC_035094.1	57425285	.	A	C	.	.	MAF_USDA=4.918
NC_035094.1	57425288	.	G	A	.	.	MAF_USDA=5.738
NC_035094.1	57425327	.	T	C	.	.	MAF_INRAE=6.667;MAF_USDA=50.0
NC_035094.1	57425332	.	T	G	.	.	MAF_USDA=2.459
NC_035094.1	57425360	.	G	A	.	.	MAF_INRAE=6.667;MAF_USDA=4.918
NC_035094.1	57425368	.	T	G	.	.	MAF_INRAE=6.667
NC_035094.1	57425373	.	C	G	.	.	MAF_INRAE=6.667
NC_035094.1	57425426	.	G	A	.	.	MAF_INRAE=5.0;MAF_USDA=50.0
NC_035094.1	57425431	.	T	C	.	.	MAF_INRAE=5.696;MAF_USDA=2.459
NC_035094.1	57425467	.	T	G	.	.	MAF_USDA=1.639
NC_035094.1	57425487	.	G	A	.	.	MAF_USDA=3.279
NC_035094.1	57425551	.	G	A	.	.	MAF_INRAE=15.789;MAF_USDA=3.333
NC_035094.1	57425570	.	C	T	.	.	MAF_USDA=2.5
NC_035094.1	57425584	.	G	A	.	.	MAF_INRAE=5.263;MAF_USDA=12.353
NC_035094.1	57425589	.	T	A	.	.	MAF_INRAE=5.0;MAF_USDA=3.279
NC_035094.1	57425591	.	G	A	.	.	MAF_USDA=10.588
NC_035094.1	57425635	.	T	G	.	.	MAF_INRAE=35.443;MAF_USDA=30.0
NC_035094.1	57425667	.	A	C	.	.	MAF_INRAE=12.5;MAF_USDA=4.098
NC_035094.1	57425671	.	G	A	.	.	MAF_USDA=1.639
NC_035094.1	57425737	.	G	A	.	.	MAF_USDA=7.647
NC_035094.1	57425809	.	G	A	.	.	MAF_INRAE=13.333;MAF_USDA=2.941
NC_035094.1	57425820	.	T	G	.	.	MAF_INRAE=17.722;MAF_USDA=20.588
NC_035094.1	57425846	.	T	G	.	.	MAF_INRAE=5.263;MAF_USDA=5.294
NC_035094.1	57425860	.	C	A	.	.	MAF_INRAE=13.333;MAF_USDA=4.706
NC_035094.1	57425899	.	T	A	.	.	MAF_INRAE=10.759;MAF_USDA=13.095
NC_035094.1	57425914	.	C	A	.	.	MAF_INRAE=8.861;MAF_USDA=20.833
NC_035094.1	57425926	.	G	A	.	.	MAF_INRAE=5.263;MAF_USDA=11.905
NC_035094.1	57425940	.	G	A	.	.	MAF_USDA=2.41
NC_035094.1	57425942	.	C	A	.	.	MAF_USDA=1.695
NC_035094.1	57425972	.	G	C	.	.	MAF_INRAE=36.709;MAF_USDA=16.667
NC_035094.1	57425991	.	G	T	.	.	MAF_INRAE=5.833;MAF_USDA=2.353
NC_035094.1	57426287	.	C	T	.	.	MAF_INRAE=19.62;MAF_USDA=22.353
NC_035094.1	57426325	.	A	T	.	.	MAF_USDA=1.639
NC_035094.1	57426374	.	G	A	.	.	MAF_USDA=7.059
NC_035094.1	57426390	.	C	A	.	.	MAF_USDA=8.235
NC_035094.1	57426395	.	T	A	.	.	MAF_USDA=8.235
NC_035094.1	57426398	.	T	G	.	.	MAF_USDA=8.235
NC_035094.1	57426399	.	G	T	.	.	MAF_USDA=8.235
NC_035094.1	57426415	.	C	T	.	.	MAF_USDA=13.529
NC_035094.1	57426419	.	A	C	.	.	MAF_USDA=1.639
NC_035094.1	57426451	.	G	T	.	.	MAF_USDA=3.279
NC_035094.1	57426468	.	C	T	.	.	MAF_INRAE=16.667;MAF_USDA=4.706
NC_035094.1	57426490	.	C	T	.	.	MAF_INRAE=42.105;MAF_USDA=30.588
NC_035094.1	57426538	.	C	T	.	.	MAF_USDA=1.639
NC_035094.1	57426619	.	T	A	.	.	MAF_USDA=1.765
NC_035094.1	57426630	.	C	T	.	.	MAF_USDA=1.639
NC_035094.1	57426683	.	G	A	.	.	MAF_USDA=1.639
NC_035094.1	57426753	.	C	T	.	.	MAF_USDA=4.918
NC_035094.1	57426906	.	G	A	.	.	MAF_INRAE=44.937;MAF_USDA=32.941
NC_035094.1	57426921	.	G	A	.	.	MAF_USDA=2.083
NC_035094.1	57426925	.	T	C	.	.	MAF_USDA=3.279
NC_035094.1	57426978	.	T	G	.	.	MAF_USDA=2.459
NC_035094.1	57426981	.	G	T	.	.	MAF_USDA=2.083
NC_035094.1	57427001	.	C	T	.	.	MAF_USDA=1.639
NC_035094.1	57427011	.	G	C	.	.	MAF_USDA=2.083
NC_035094.1	57427037	.	T	G	.	.	MAF_USDA=1.639
NC_035094.1	57427061	.	G	A	.	.	MAF_USDA=11.765
NC_035094.1	57427116	.	C	A	.	.	MAF_USDA=1.639
NC_035094.1	57427146	.	G	C	.	.	MAF_USDA=1.639
NC_035094.1	57427167	.	G	T	.	.	MAF_USDA=1.639
NC_035094.1	57427193	.	G	A	.	.	MAF_USDA=2.459
NC_035094.1	57427217	.	T	C	.	.	MAF_USDA=4.098
NC_035094.1	57427220	.	C	T	.	.	MAF_INRAE=12.5;MAF_USDA=2.941
NC_035094.1	57427235	.	G	T	.	.	MAF_USDA=1.639
NC_035094.1	57427244	.	C	G	.	.	MAF_INRAE=5.263;MAF_USDA=8.333
NC_035094.1	57427272	.	T	A	.	.	MAF_USDA=2.459
NC_035094.1	57427346	.	A	C	.	.	MAF_USDA=2.459
NC_035094.1	57427464	.	T	C	.	.	MAF_INRAE=37.975;MAF_USDA=18.75
NC_035094.1	57427480	.	A	T	.	.	MAF_USDA=8.333
NC_035094.1	57427483	.	G	T	.	.	MAF_USDA=48.824
NC_035094.1	57427504	.	C	T	.	.	MAF_USDA=2.941
NC_035094.1	57427513	.	G	A	.	.	MAF_USDA=1.639
NC_035094.1	57427524	.	G	T	.	.	MAF_INRAE=13.333;MAF_USDA=11.765
NC_035094.1	57427540	.	T	G	.	.	MAF_USDA=4.918
NC_035094.1	57427649	.	G	A	.	.	MAF_USDA=8.824
NC_035094.1	57427706	.	T	G	.	.	MAF_USDA=1.639
NC_035094.1	57427744	.	A	G	.	.	MAF_INRAE=29.167;MAF_USDA=6.471
NC_035094.1	57427774	.	A	C	.	.	MAF_USDA=3.333
NC_035094.1	57427775	.	C	T	.	.	MAF_INRAE=15.789
NC_035094.1	57427782	.	A	T	.	.	MAF_INRAE=15.789
NC_035094.1	57427788	.	G	T	.	.	MAF_USDA=2.5
NC_035094.1	57427795	.	A	G	.	.	MAF_USDA=4.167
NC_035094.1	57427803	.	T	C	.	.	MAF_USDA=31.548
NC_035094.1	57427805	.	G	T	.	.	MAF_USDA=2.5
NC_035094.1	57427810	.	C	T	.	.	MAF_USDA=3.333
NC_035094.1	57427812	.	G	A	.	.	MAF_USDA=37.5
NC_035094.1	57427850	.	A	T	.	.	MAF_USDA=2.586
NC_035094.1	57427871	.	T	C	.	.	MAF_USDA=8.333
NC_035094.1	57427880	.	G	A	.	.	MAF_USDA=6.25
NC_035094.1	57427888	.	C	T	.	.	MAF_USDA=33.333
NC_035094.1	57427933	.	T	A	.	.	MAF_INRAE=5.063;MAF_USDA=18.235
NC_035094.1	57427970	.	G	A	.	.	MAF_USDA=1.639
NC_035094.1	57428034	.	C	G	.	.	MAF_INRAE=10.526;MAF_USDA=44.578
NC_035094.1	57428079	.	T	A	.	.	MAF_USDA=1.667
NC_035094.1	57428103	.	C	A	.	.	MAF_INRAE=42.105
NC_035094.1	57428108	.	T	A	.	.	MAF_INRAE=10.526;MAF_USDA=22.619
NC_035094.1	57428113	.	A	C	.	.	MAF_USDA=1.667
NC_035094.1	57428170	.	C	T	.	.	MAF_INRAE=10.526;MAF_USDA=14.407
NC_035094.1	57428179	.	G	T	.	.	MAF_INRAE=5.263;MAF_USDA=25.595
NC_035094.1	57428205	.	T	C	.	.	MAF_INRAE=10.526;MAF_USDA=17.262
NC_035094.1	57428207	.	T	C	.	.	MAF_USDA=47.619
NC_035094.1	57428208	.	G	A	.	.	MAF_USDA=4.167
NC_035094.1	57428238	.	G	A	.	.	MAF_USDA=8.333
NC_035094.1	57428245	.	G	A	.	.	MAF_USDA=2.5
NC_035094.1	57428273	.	C	T	.	.	MAF_USDA=8.333
NC_035094.1	57428315	.	C	G	.	.	MAF_INRAE=5.263;MAF_USDA=9.836
NC_035094.1	57428407	.	C	T	.	.	MAF_USDA=1.667
NC_035094.1	57428535	.	C	T	.	.	MAF_INRAE=5.263;MAF_USDA=13.115
NC_035094.1	57428603	.	C	T	.	.	MAF_INRAE=15.789;MAF_USDA=3.279
NC_035094.1	57428665	.	T	G	.	.	MAF_USDA=31.765
NC_035094.1	57428685	.	G	A	.	.	MAF_USDA=6.25
NC_035094.1	57428753	.	T	C	.	.	MAF_USDA=45.833
NC_035094.1	57428789	.	A	C	.	.	MAF_USDA=47.917
NC_035094.1	57428885	.	A	T	.	.	MAF_USDA=47.917
NC_035094.1	57430537	.	T	G	.	.	MAF_USDA=5.488
NC_035094.1	57430543	.	G	A	.	.	MAF_USDA=1.724
NC_035094.1	57430551	.	T	A	.	.	MAF_INRAE=5.263;MAF_USDA=45.833
NC_035094.1	57430619	.	C	G	.	.	MAF_INRAE=5.833
NC_035094.1	57430626	.	C	T	.	.	MAF_INRAE=5.263;MAF_USDA=4.762
NC_035094.1	57430672	.	A	G	.	.	MAF_INRAE=36.709;MAF_USDA=31.667
NC_035094.1	57430710	.	T	A	.	.	MAF_INRAE=42.105
NC_035094.1	57430742	.	G	A	.	.	MAF_USDA=4.098
NC_035094.1	57430756	.	C	T	.	.	MAF_USDA=2.459
NC_035094.1	57430780	.	G	T	.	.	MAF_INRAE=5.0
NC_035094.1	57430820	.	A	G	.	.	MAF_INRAE=34.177;MAF_USDA=17.647
NC_035094.1	57430924	.	C	A	.	.	MAF_USDA=1.639
NC_035094.1	57430931	.	G	A	.	.	MAF_INRAE=37.975;MAF_USDA=25.882
NC_035094.1	57430975	.	C	A	.	.	MAF_USDA=1.639
NC_035094.1	57431043	.	C	A	.	.	MAF_INRAE=10.759;MAF_USDA=7.647
NC_035094.1	57431087	.	G	C	.	.	MAF_USDA=1.639
NC_035094.1	57431133	.	G	A	.	.	MAF_INRAE=17.722;MAF_USDA=38.824
NC_035094.1	57431144	.	G	T	.	.	MAF_INRAE=37.342;MAF_USDA=30.588
NC_035094.1	57431223	.	T	C	.	.	MAF_INRAE=13.924
NC_035094.1	57431325	.	A	T	.	.	MAF_USDA=3.279
NC_035094.1	57431334	.	A	T	.	.	MAF_USDA=3.279
NC_035094.1	57431350	.	C	T	.	.	MAF_INRAE=37.342;MAF_USDA=21.176
NC_035094.1	57431538	.	G	T	.	.	MAF_INRAE=11.667
NC_035094.1	57431594	.	C	G	.	.	MAF_INRAE=27.215;MAF_USDA=18.235
NC_035094.1	57431650	.	T	A	.	.	MAF_USDA=4.098
NC_035094.1	57431691	.	C	T	.	.	MAF_INRAE=15.823;MAF_USDA=40.0
NC_035094.1	57431703	.	A	G	.	.	MAF_INRAE=41.139;MAF_USDA=32.353
NC_035094.1	57431724	.	A	C	.	.	MAF_INRAE=5.833;MAF_USDA=1.765
NC_035094.1	57431750	.	G	A	.	.	MAF_INRAE=31.646;MAF_USDA=45.294
NC_035094.1	57431758	.	C	T	.	.	MAF_INRAE=42.105;MAF_USDA=2.459
NC_035094.1	57431779	.	G	A	.	.	MAF_USDA=4.098
NC_035094.1	57431880	.	A	G	.	.	MAF_INRAE=6.667;MAF_USDA=32.353
NC_035094.1	57431911	.	G	T	.	.	MAF_USDA=2.459
NC_035094.1	57431914	.	G	A	.	.	MAF_USDA=2.353
NC_035094.1	57431917	.	T	C	.	.	MAF_INRAE=5.833;MAF_USDA=3.529
NC_035094.1	57431977	.	A	T	.	.	MAF_USDA=2.083
NC_035094.1	57431985	.	G	T	.	.	MAF_USDA=3.279
NC_035094.1	57431995	.	T	C	.	.	MAF_USDA=1.639
NC_035094.1	57432005	.	G	T	.	.	MAF_INRAE=5.833;MAF_USDA=2.083
NC_035094.1	57432006	.	A	G	.	.	MAF_INRAE=5.833;MAF_USDA=1.765
NC_035094.1	57432013	.	G	T	.	.	MAF_INRAE=31.646;MAF_USDA=47.059
NC_035094.1	57432016	.	A	C	.	.	MAF_USDA=1.639
NC_035094.1	57432029	.	C	T	.	.	MAF_INRAE=15.789
NC_035094.1	57432030	.	G	T	.	.	MAF_INRAE=47.368
NC_035094.1	57432042	.	C	T	.	.	MAF_USDA=4.167
NC_035094.1	57432055	.	G	A	.	.	MAF_INRAE=2.5
NC_035094.1	57432071	.	T	C	.	.	MAF_USDA=4.098
NC_035094.1	57432080	.	A	T	.	.	MAF_INRAE=2.5;MAF_USDA=2.083
NC_035094.1	57432101	.	T	G	.	.	MAF_USDA=17.059
NC_035094.1	57432143	.	G	A	.	.	MAF_USDA=4.098
NC_035094.1	57432188	.	C	A	.	.	MAF_INRAE=19.167;MAF_USDA=37.5
NC_035094.1	57432202	.	A	T	.	.	MAF_INRAE=12.5;MAF_USDA=4.118
NC_035094.1	57432243	.	G	T	.	.	MAF_USDA=31.176
NC_035094.1	57432245	.	G	T	.	.	MAF_INRAE=6.667
NC_035094.1	57432246	.	G	A	.	.	MAF_USDA=31.176
NC_035094.1	57432247	.	G	T	.	.	MAF_USDA=32.353
NC_035094.1	57432248	.	G	A	.	.	MAF_USDA=4.118
NC_035094.1	57432249	.	T	G	.	.	MAF_USDA=32.353
NC_035094.1	57432260	.	C	T	.	.	MAF_INRAE=12.5;MAF_USDA=3.529
NC_035094.1	57432322	.	C	T	.	.	MAF_INRAE=6.329;MAF_USDA=31.176
NC_035094.1	57432325	.	T	C	.	.	MAF_INRAE=6.667;MAF_USDA=30.588
NC_035094.1	57432332	.	A	G	.	.	MAF_INRAE=5.696;MAF_USDA=31.765
NC_035094.1	57432495	.	G	T	.	.	MAF_USDA=4.098
NC_035094.1	57432500	.	A	T	.	.	MAF_USDA=6.25
NC_035094.1	57432511	.	A	T	.	.	MAF_INRAE=8.861;MAF_USDA=10.0
NC_035094.1	57432571	.	T	A	.	.	MAF_INRAE=5.063;MAF_USDA=30.0
NC_035094.1	57432593	.	C	T	.	.	MAF_INRAE=4.43;MAF_USDA=30.0
NC_035094.1	57432643	.	T	A	.	.	MAF_INRAE=5.063;MAF_USDA=16.667
NC_035094.1	57432644	.	A	T	.	.	MAF_INRAE=5.0;MAF_USDA=14.583
NC_035094.1	57432645	.	A	C	.	.	MAF_INRAE=10.0;MAF_USDA=29.167
NC_035094.1	57432646	.	A	C	.	.	MAF_INRAE=17.5
NC_035094.1	57432648	.	T	A	.	.	MAF_INRAE=5.0;MAF_USDA=6.024
NC_035094.1	57432656	.	T	G	.	.	MAF_INRAE=5.0;MAF_USDA=12.5
NC_035094.1	57432672	.	G	A	.	.	MAF_INRAE=1.667;MAF_USDA=14.583
NC_035094.1	57432677	.	G	T	.	.	MAF_USDA=1.724
NC_035094.1	57432694	.	C	T	.	.	MAF_INRAE=9.167;MAF_USDA=2.083
NC_035094.1	57432724	.	C	G	.	.	MAF_USDA=10.417
NC_035094.1	57432738	.	C	T	.	.	MAF_USDA=14.583
NC_035094.1	57432751	.	C	T	.	.	MAF_USDA=3.39
NC_035094.1	57432776	.	G	A	.	.	MAF_USDA=10.417
NC_035094.1	57432817	.	G	A	.	.	MAF_USDA=2.459
NC_035094.1	57433037	.	T	G	.	.	MAF_USDA=9.412
NC_035094.1	57433038	.	C	A	.	.	MAF_USDA=8.824
NC_035094.1	57433039	.	A	G	.	.	MAF_USDA=10.417
NC_035094.1	57433223	.	C	A	.	.	MAF_USDA=1.639
NC_035094.1	57433224	.	A	T	.	.	MAF_INRAE=19.62;MAF_USDA=1.639
NC_035094.1	57433229	.	A	T	.	.	MAF_USDA=2.941
NC_035094.1	57433232	.	T	G	.	.	MAF_INRAE=5.263;MAF_USDA=7.647
NC_035094.1	57433397	.	C	T	.	.	MAF_USDA=1.639
NC_035094.1	57433417	.	C	T	.	.	MAF_USDA=1.639
NC_035094.1	57433474	.	C	T	.	.	MAF_INRAE=29.747;MAF_USDA=45.882
NC_035094.1	57433521	.	C	G	.	.	MAF_INRAE=37.342;MAF_USDA=32.941
NC_035094.1	57433557	.	T	C	.	.	MAF_INRAE=27.848;MAF_USDA=10.588
NC_035094.1	57433597	.	G	T	.	.	MAF_INRAE=27.848;MAF_USDA=47.059
NC_035094.1	57433598	.	G	T	.	.	MAF_INRAE=8.861;MAF_USDA=9.412
NC_035094.1	57433620	.	G	C	.	.	MAF_USDA=2.459
NC_035094.1	57433652	.	G	A	.	.	MAF_INRAE=24.051;MAF_USDA=37.647
NC_035094.1	57433693	.	C	T	.	.	MAF_USDA=18.235
NC_035094.1	57433712	.	C	T	.	.	MAF_USDA=1.639
NC_035094.1	57433752	.	G	T	.	.	MAF_USDA=2.459
NC_035094.1	57433754	.	C	G	.	.	MAF_USDA=8.333
NC_035094.1	57433796	.	A	T	.	.	MAF_INRAE=15.789;MAF_USDA=4.098
NC_035094.1	57433798	.	C	A	.	.	MAF_INRAE=10.833;MAF_USDA=14.706
NC_035094.1	57433808	.	T	A	.	.	MAF_INRAE=32.911;MAF_USDA=28.824
NC_035094.1	57433959	.	T	C	.	.	MAF_INRAE=23.418;MAF_USDA=5.294
NC_035094.1	57433961	.	T	G	.	.	MAF_INRAE=6.329;MAF_USDA=4.918
NC_035094.1	57433972	.	T	A	.	.	MAF_INRAE=6.329;MAF_USDA=4.918
NC_035094.1	57433998	.	C	A	.	.	MAF_INRAE=47.468;MAF_USDA=49.412
NC_035094.1	57434005	.	G	A	.	.	MAF_USDA=1.639
NC_035094.1	57434019	.	A	G	.	.	MAF_USDA=3.279
NC_035094.1	57434024	.	A	G	.	.	MAF_USDA=5.738
NC_035094.1	57434049	.	A	T	.	.	MAF_INRAE=5.833
NC_035094.1	57434157	.	T	C	.	.	MAF_USDA=8.235
NC_035094.1	57434253	.	T	C	.	.	MAF_USDA=9.412
NC_035094.1	57434258	.	G	T	.	.	MAF_INRAE=42.105
NC_035094.1	57434270	.	G	A	.	.	MAF_INRAE=11.667;MAF_USDA=10.0
NC_035094.1	57434280	.	C	T	.	.	MAF_USDA=5.738
NC_035094.1	57434322	.	C	T	.	.	MAF_INRAE=5.063;MAF_USDA=5.294
NC_035094.1	57434394	.	T	A	.	.	MAF_INRAE=8.861;MAF_USDA=11.765
NC_035094.1	57434395	.	A	T	.	.	MAF_INRAE=24.051;MAF_USDA=14.706
NC_035094.1	57434446	.	C	A	.	.	MAF_INRAE=5.833;MAF_USDA=1.639
NC_035094.1	57434458	.	A	C	.	.	MAF_INRAE=12.5;MAF_USDA=11.765
NC_035094.1	57434469	.	T	A	.	.	MAF_INRAE=16.456;MAF_USDA=25.294
NC_035094.1	57434504	.	T	C	.	.	MAF_INRAE=12.5;MAF_USDA=11.176
NC_035094.1	57434519	.	C	A	.	.	MAF_USDA=1.639
NC_035094.1	57434588	.	A	T	.	.	MAF_INRAE=4.43;MAF_USDA=5.294
NC_035094.1	57434598	.	A	G	.	.	MAF_INRAE=5.833;MAF_USDA=1.639
NC_035094.1	57434707	.	C	T	.	.	MAF_USDA=8.333
NC_035094.1	57434732	.	C	A	.	.	MAF_USDA=34.706
NC_035094.1	57434742	.	C	G	.	.	MAF_USDA=40.588
NC_035094.1	57434744	.	A	G	.	.	MAF_USDA=41.176
NC_035094.1	57434793	.	G	A	.	.	MAF_USDA=11.765
NC_035094.1	57434841	.	C	A	.	.	MAF_INRAE=12.5;MAF_USDA=12.941
NC_035094.1	57434891	.	T	A	.	.	MAF_INRAE=10.0;MAF_USDA=41.667
NC_035094.1	57434924	.	A	T	.	.	MAF_INRAE=8.861;MAF_USDA=24.118
NC_035094.1	57434968	.	A	T	.	.	MAF_USDA=38.235
NC_035094.1	57435072	.	T	C	.	.	MAF_USDA=1.639
NC_035094.1	57435091	.	C	A	.	.	MAF_INRAE=42.105;MAF_USDA=41.667
NC_035094.1	57435099	.	G	T	.	.	MAF_USDA=9.836
NC_035094.1	57435106	.	T	C	.	.	MAF_INRAE=48.734;MAF_USDA=41.667
NC_035094.1	57435110	.	T	A	.	.	MAF_INRAE=5.833;MAF_USDA=9.836
NC_035094.1	57435125	.	G	T	.	.	MAF_INRAE=5.833;MAF_USDA=9.836
NC_035094.1	57435126	.	T	G	.	.	MAF_INRAE=5.833;MAF_USDA=1.639
NC_035094.1	57435148	.	A	C	.	.	MAF_INRAE=13.924
NC_035094.1	57435164	.	T	A	.	.	MAF_INRAE=39.241;MAF_USDA=49.412
NC_035094.1	57435249	.	C	A	.	.	MAF_USDA=4.167
NC_035094.1	57435286	.	T	G	.	.	MAF_INRAE=22.785;MAF_USDA=12.5
NC_035094.1	57435348	.	C	T	.	.	MAF_INRAE=31.579;MAF_USDA=16.667
NC_035094.1	57435386	.	G	A	.	.	MAF_USDA=8.333
NC_035094.1	57435569	.	A	T	.	.	MAF_USDA=43.75
NC_035094.1	57435672	.	T	G	.	.	MAF_USDA=29.167
NC_035094.1	57435688	.	T	G	.	.	MAF_USDA=43.75
NC_035094.1	57435701	.	C	T	.	.	MAF_USDA=4.167
NC_035094.1	57435722	.	A	G	.	.	MAF_USDA=45.833
NC_035094.1	57435815	.	T	G	.	.	MAF_USDA=45.833
NC_035094.1	57435922	.	T	A	.	.	MAF_INRAE=5.263;MAF_USDA=43.75
NC_035094.1	57435939	.	G	A	.	.	MAF_USDA=2.459
NC_035094.1	57435944	.	G	C	.	.	MAF_USDA=7.647
NC_035094.1	57435946	.	A	T	.	.	MAF_USDA=7.143
NC_035094.1	57435961	.	G	A	.	.	MAF_USDA=1.639
NC_035094.1	57435982	.	C	T	.	.	MAF_INRAE=15.0;MAF_USDA=6.548
NC_035094.1	57436032	.	G	T	.	.	MAF_USDA=12.941
NC_035094.1	57436116	.	T	C	.	.	MAF_USDA=44.068
NC_035094.1	57436125	.	A	G	.	.	MAF_USDA=4.167
NC_035094.1	57436128	.	T	C	.	.	MAF_USDA=35.833
NC_035094.1	57436150	.	G	A	.	.	MAF_USDA=44.578
NC_035094.1	57436152	.	G	A	.	.	MAF_USDA=3.333
NC_035094.1	57436168	.	A	G	.	.	MAF_USDA=43.976
NC_035094.1	57436181	.	G	A	.	.	MAF_USDA=45.294
NC_035094.1	57436184	.	C	A	.	.	MAF_USDA=29.412
NC_035094.1	57436215	.	A	T	.	.	MAF_USDA=11.475
NC_035094.1	57436224	.	A	G	.	.	MAF_INRAE=18.987;MAF_USDA=14.583
NC_035094.1	57436230	.	C	T	.	.	MAF_INRAE=19.62;MAF_USDA=14.583
NC_035094.1	57436240	.	T	C	.	.	MAF_INRAE=19.62;MAF_USDA=7.059
NC_035094.1	57436266	.	A	G	.	.	MAF_INRAE=43.038;MAF_USDA=49.412
NC_035094.1	57436359	.	A	G	.	.	MAF_INRAE=33.544;MAF_USDA=43.529
NC_035094.1	57436361	.	C	G	.	.	MAF_INRAE=25.833;MAF_USDA=44.118
NC_035094.1	57436365	.	A	T	.	.	MAF_USDA=1.639
NC_035094.1	57436366	.	T	C	.	.	MAF_INRAE=23.418;MAF_USDA=8.824
NC_035094.1	57436410	.	A	G	.	.	MAF_USDA=1.639
NC_035094.1	57436416	.	T	C	.	.	MAF_INRAE=20.886;MAF_USDA=10.588
NC_035094.1	57436421	.	C	T	.	.	MAF_USDA=3.279
NC_035094.1	57436422	.	C	A	.	.	MAF_INRAE=46.835;MAF_USDA=42.353
NC_035094.1	57436440	.	G	A	.	.	MAF_INRAE=22.785;MAF_USDA=34.706
NC_035094.1	57436445	.	T	G	.	.	MAF_USDA=4.098
NC_035094.1	57436447	.	G	A	.	.	MAF_USDA=4.118
NC_035094.1	57436450	.	A	C	.	.	MAF_INRAE=18.354;MAF_USDA=30.588
NC_035094.1	57436465	.	G	T	.	.	MAF_INRAE=6.329;MAF_USDA=4.918
NC_035094.1	57436468	.	C	T	.	.	MAF_USDA=4.918
NC_035094.1	57436506	.	G	A	.	.	MAF_INRAE=18.354;MAF_USDA=33.529
NC_035094.1	57436509	.	C	G	.	.	MAF_INRAE=22.5;MAF_USDA=30.588
NC_035094.1	57436565	.	A	C	.	.	MAF_USDA=4.918
NC_035094.1	57436584	.	C	G	.	.	MAF_USDA=4.098
NC_035094.1	57436597	.	G	A	.	.	MAF_USDA=4.918
NC_035094.1	57436619	.	A	C	.	.	MAF_INRAE=47.468;MAF_USDA=20.0
NC_035094.1	57436626	.	A	T	.	.	MAF_INRAE=6.667
NC_035094.1	57436637	.	G	C	.	.	MAF_USDA=2.083
NC_035094.1	57436664	.	A	C	.	.	MAF_INRAE=35.443;MAF_USDA=44.118
NC_035094.1	57436701	.	G	T	.	.	MAF_USDA=4.167
NC_035094.1	57436729	.	G	A	.	.	MAF_INRAE=6.329;MAF_USDA=4.918
NC_035094.1	57436732	.	A	G	.	.	MAF_INRAE=29.167;MAF_USDA=11.176
NC_035094.1	57436733	.	G	T	.	.	MAF_INRAE=23.418;MAF_USDA=7.647
NC_035094.1	57436734	.	C	A	.	.	MAF_USDA=9.016
NC_035094.1	57436736	.	A	C	.	.	MAF_INRAE=11.667;MAF_USDA=4.706
NC_035094.1	57436786	.	T	C	.	.	MAF_USDA=9.016
NC_035094.1	57436791	.	T	C	.	.	MAF_USDA=9.016
NC_035094.1	57436820	.	A	T	.	.	MAF_INRAE=5.833;MAF_USDA=1.639
NC_035094.1	57436823	.	C	T	.	.	MAF_USDA=9.836
NC_035094.1	57436830	.	G	A	.	.	MAF_INRAE=34.81;MAF_USDA=42.353
NC_035094.1	57436855	.	A	C	.	.	MAF_INRAE=19.62;MAF_USDA=9.412
NC_035094.1	57436874	.	A	C	.	.	MAF_INRAE=24.051;MAF_USDA=4.167
NC_035094.1	57436934	.	A	C	.	.	MAF_INRAE=17.722;MAF_USDA=25.882
NC_035094.1	57436977	.	A	T	.	.	MAF_USDA=8.824
NC_035094.1	57437066	.	G	T	.	.	MAF_INRAE=19.62;MAF_USDA=15.294
NC_035094.1	57437082	.	T	A	.	.	MAF_INRAE=33.544;MAF_USDA=35.294
NC_035094.1	57437106	.	A	C	.	.	MAF_USDA=3.279
NC_035094.1	57437109	.	T	A	.	.	MAF_INRAE=5.833;MAF_USDA=1.639
NC_035094.1	57437110	.	A	T	.	.	MAF_USDA=3.279
NC_035094.1	57437120	.	G	A	.	.	MAF_INRAE=25.316;MAF_USDA=17.647
NC_035094.1	57437130	.	GTTTT	GTTTC	.	.	MAF_USDA=12.5
NC_035094.1	57437134	.	T	C	.	.	MAF_INRAE=7.595
NC_035094.1	57437156	.	G	A	.	.	MAF_USDA=1.639
NC_035094.1	57437175	.	A	C	.	.	MAF_USDA=1.639
NC_035094.1	57437207	.	A	G	.	.	MAF_INRAE=41.772;MAF_USDA=43.529
NC_035094.1	57437241	.	A	G	.	.	MAF_INRAE=37.975;MAF_USDA=39.412
NC_035094.1	57437243	.	G	T	.	.	MAF_INRAE=5.063;MAF_USDA=4.706
NC_035094.1	57437250	.	T	A	.	.	MAF_INRAE=5.833;MAF_USDA=1.639
NC_035094.1	57437256	.	T	A	.	.	MAF_USDA=2.459
NC_035094.1	57437258	.	A	G	.	.	MAF_USDA=2.459
NC_035094.1	57437273	.	A	G	.	.	MAF_INRAE=33.544;MAF_USDA=35.882
NC_035094.1	57437291	.	A	G	.	.	MAF_USDA=2.459
NC_035094.1	57437296	.	G	A	.	.	MAF_INRAE=5.263;MAF_USDA=4.706
NC_035094.1	57437297	.	C	A	.	.	MAF_INRAE=45.0;MAF_USDA=24.706
NC_035094.1	57437315	.	A	G	.	.	MAF_INRAE=37.342;MAF_USDA=38.235
NC_035094.1	57437321	.	G	A	.	.	MAF_INRAE=44.304;MAF_USDA=22.353
NC_035094.1	57437354	.	T	G	.	.	MAF_INRAE=2.5
NC_035094.1	57437360	.	T	G	.	.	MAF_INRAE=5.0
NC_035094.1	57437410	.	A	T	.	.	MAF_INRAE=13.333;MAF_USDA=32.353
NC_035094.1	57437490	.	C	A	.	.	MAF_INRAE=33.544;MAF_USDA=40.588
NC_035094.1	57437500	.	T	G	.	.	MAF_INRAE=5.833;MAF_USDA=1.639
NC_035094.1	57437546	.	C	A	.	.	MAF_USDA=1.639
NC_035094.1	57437582	.	A	T	.	.	MAF_INRAE=19.167
NC_035094.1	57437587	.	A	G	.	.	MAF_INRAE=19.62;MAF_USDA=37.5
NC_035094.1	57437594	.	T	C	.	.	MAF_INRAE=25.0
NC_035094.1	57437598	.	T	C	.	.	MAF_INRAE=42.5
NC_035094.1	57437666	.	T	G	.	.	MAF_INRAE=45.833
NC_035094.1	57437674	.	A	G	.	.	MAF_USDA=2.459
NC_035094.1	57437679	.	T	G	.	.	MAF_INRAE=47.5
NC_035094.1	57437680	.	A	C	.	.	MAF_USDA=9.412
NC_035094.1	57437724	.	A	G	.	.	MAF_INRAE=43.333
NC_035094.1	57437735	.	T	C	.	.	MAF_INRAE=5.063
NC_035094.1	57437748	.	G	T	.	.	MAF_INRAE=42.5
NC_035094.1	57437751	.	A	C	.	.	MAF_INRAE=11.667
NC_035094.1	57437764	.	A	G	.	.	MAF_INRAE=4.167
NC_035094.1	57437877	.	G	A	.	.	MAF_INRAE=17.722;MAF_USDA=35.882
NC_035094.1	57437888	.	A	G	.	.	MAF_INRAE=17.722;MAF_USDA=36.471
NC_035094.1	57437927	.	C	T	.	.	MAF_INRAE=8.228
NC_035094.1	57437948	.	G	C	.	.	MAF_INRAE=17.722;MAF_USDA=35.882
NC_035094.1	57437994	.	C	T	.	.	MAF_USDA=7.647
NC_035094.1	57438009	.	T	C	.	.	MAF_INRAE=17.722;MAF_USDA=36.471
NC_035094.1	57438010	.	A	T	.	.	MAF_INRAE=21.667;MAF_USDA=36.471
NC_035094.1	57438032	.	C	T	.	.	MAF_USDA=2.459
NC_035094.1	57438053	.	G	T	.	.	MAF_INRAE=18.354;MAF_USDA=35.882
NC_035094.1	57438055	.	A	C	.	.	MAF_INRAE=22.5;MAF_USDA=36.471
NC_035094.1	57438068	.	G	A	.	.	MAF_INRAE=5.263;MAF_USDA=38.095
NC_035094.1	57438070	.	A	G	.	.	MAF_USDA=38.095
NC_035094.1	57438077	.	C	T	.	.	MAF_USDA=43.75
NC_035094.1	57438080	.	T	G	.	.	MAF_USDA=43.75
NC_035094.1	57438087	.	A	C	.	.	MAF_INRAE=43.038;MAF_USDA=32.353
NC_035094.1	57438100	.	T	C	.	.	MAF_INRAE=5.833;MAF_USDA=7.647
NC_035094.1	57438155	.	A	T	.	.	MAF_USDA=47.917
NC_035094.1	57438612	.	C	G	.	.	MAF_USDA=10.417
NC_035094.1	57439353	.	T	C	.	.	MAF_USDA=41.566
NC_035094.1	57439398	.	G	A	.	.	MAF_INRAE=15.789;MAF_USDA=47.917
NC_035094.1	57439403	.	A	G	.	.	MAF_USDA=11.31
NC_035094.1	57439457	.	C	T	.	.	MAF_USDA=11.905
NC_035094.1	57439487	.	G	A	.	.	MAF_USDA=1.667
NC_035094.1	57439513	.	C	A	.	.	MAF_USDA=44.643
NC_035094.1	57439515	.	C	A	.	.	MAF_USDA=17.262
NC_035094.1	57439550	.	T	A	.	.	MAF_USDA=42.262
NC_035094.1	57439587	.	G	T	.	.	MAF_USDA=3.333
NC_035094.1	57439654	.	T	C	.	.	MAF_USDA=27.976
NC_035094.1	57439692	.	T	C	.	.	MAF_INRAE=15.789;MAF_USDA=44.048
NC_035094.1	57439767	.	G	A	.	.	MAF_USDA=11.31
NC_035094.1	57439779	.	C	T	.	.	MAF_INRAE=10.526;MAF_USDA=16.667
NC_035094.1	57439806	.	C	T	.	.	MAF_USDA=1.786
NC_035094.1	57439839	.	T	C	.	.	MAF_INRAE=10.526;MAF_USDA=16.071
NC_035094.1	57439864	.	C	T	.	.	MAF_USDA=7.143
NC_035094.1	57439865	.	G	A	.	.	MAF_USDA=2.083
NC_035094.1	57439901	.	C	A	.	.	MAF_INRAE=42.105;MAF_USDA=16.667
NC_035094.1	57439930	.	A	C	.	.	MAF_INRAE=10.526;MAF_USDA=7.143
NC_035094.1	57439965	.	T	A	.	.	MAF_USDA=13.095
NC_035094.1	57439981	.	T	A	.	.	MAF_USDA=8.333
NC_035094.1	57441003	.	T	C	.	.	MAF_USDA=20.833
NC_035094.1	57441048	.	A	C	.	.	MAF_USDA=10.0
NC_035094.1	57441103	.	A	C	.	.	MAF_USDA=2.353
NC_035094.1	57441169	.	C	G	.	.	MAF_USDA=27.647
NC_035094.1	57441210	.	C	A	.	.	MAF_USDA=14.118
NC_035094.1	57441214	.	T	G	.	.	MAF_USDA=42.353
NC_035094.1	57441234	.	G	C	.	.	MAF_INRAE=20.253;MAF_USDA=16.471
NC_035094.1	57441252	.	C	T	.	.	MAF_USDA=3.279
NC_035094.1	57441287	.	G	T	.	.	MAF_USDA=47.619
NC_035094.1	57441320	.	C	T	.	.	MAF_INRAE=29.747;MAF_USDA=44.048
NC_035094.1	57441361	.	C	A	.	.	MAF_INRAE=31.579;MAF_USDA=10.119
NC_035094.1	57441372	.	G	T	.	.	MAF_INRAE=31.579;MAF_USDA=10.119
NC_035094.1	57441381	.	A	T	.	.	MAF_USDA=1.667
NC_035094.1	57441384	.	T	G	.	.	MAF_USDA=8.333
NC_035094.1	57441385	.	A	C	.	.	MAF_USDA=26.786
NC_035094.1	57441387	.	A	C	.	.	MAF_USDA=2.5
NC_035094.1	57441427	.	T	C	.	.	MAF_USDA=3.279
NC_035094.1	57441463	.	T	C	.	.	MAF_INRAE=22.152;MAF_USDA=29.412
NC_035094.1	57441476	.	G	T	.	.	MAF_INRAE=39.241;MAF_USDA=18.824
NC_035094.1	57441488	.	C	T	.	.	MAF_INRAE=36.709;MAF_USDA=34.118
NC_035094.1	57441514	.	C	T	.	.	MAF_USDA=4.706
NC_035094.1	57441515	.	G	A	.	.	MAF_USDA=1.639
NC_035094.1	57441516	.	T	A	.	.	MAF_USDA=1.639
NC_035094.1	57441517	.	A	G	.	.	MAF_USDA=1.639
NC_035094.1	57441518	.	C	A	.	.	MAF_USDA=1.639
NC_035094.1	57441555	.	C	G	.	.	MAF_INRAE=9.494;MAF_USDA=12.353
NC_035094.1	57441578	.	A	C	.	.	MAF_INRAE=5.0;MAF_USDA=4.706
NC_035094.1	57441596	.	C	A	.	.	MAF_USDA=1.639
NC_035094.1	57441607	.	T	C	.	.	MAF_USDA=1.639
NC_035094.1	57441619	.	G	A	.	.	MAF_INRAE=50.0;MAF_USDA=21.176
NC_035094.1	57441640	.	C	T	.	.	MAF_USDA=2.976
NC_035094.1	57441674	.	C	T	.	.	MAF_INRAE=5.833;MAF_USDA=2.353
NC_035094.1	57441699	.	T	G	.	.	MAF_USDA=2.459
NC_035094.1	57441767	.	G	A	.	.	MAF_INRAE=5.833;MAF_USDA=6.557
NC_035094.1	57441790	.	T	G	.	.	MAF_USDA=1.765
NC_035094.1	57441870	.	C	T	.	.	MAF_INRAE=5.833;MAF_USDA=6.557
NC_035094.1	57441933	.	T	C	.	.	MAF_INRAE=21.519;MAF_USDA=16.471
NC_035094.1	57442027	.	C	A	.	.	MAF_INRAE=20.886;MAF_USDA=36.471
NC_035094.1	57442087	.	T	C	.	.	MAF_USDA=3.279
NC_035094.1	57442098	.	C	A	.	.	MAF_INRAE=23.418;MAF_USDA=7.059
NC_035094.1	57442123	.	C	T	.	.	MAF_USDA=2.083
NC_035094.1	57442179	.	C	A	.	.	MAF_USDA=7.647
NC_035094.1	57442222	.	A	G	.	.	MAF_INRAE=5.833;MAF_USDA=1.639
NC_035094.1	57442232	.	G	T	.	.	MAF_USDA=2.5
NC_035094.1	57442238	.	G	C	.	.	MAF_INRAE=16.456;MAF_USDA=30.588
NC_035094.1	57442264	.	C	T	.	.	MAF_INRAE=45.57;MAF_USDA=44.706
NC_035094.1	57442311	.	A	C	.	.	MAF_INRAE=34.81;MAF_USDA=37.059
NC_035094.1	57442372	.	G	A	.	.	MAF_USDA=1.639
NC_035094.1	57442405	.	T	G	.	.	MAF_INRAE=23.418;MAF_USDA=19.643
NC_035094.1	57442414	.	G	A	.	.	MAF_INRAE=23.418;MAF_USDA=20.833
NC_035094.1	57442415	.	G	A	.	.	MAF_USDA=3.333
NC_035094.1	57442419	.	G	A	.	.	MAF_INRAE=5.833;MAF_USDA=1.639
NC_035094.1	57442420	.	T	C	.	.	MAF_USDA=3.279
NC_035094.1	57442442	.	C	A	.	.	MAF_USDA=3.279
NC_035094.1	57442542	.	A	C	.	.	MAF_INRAE=21.519;MAF_USDA=27.647
NC_035094.1	57442558	.	G	T	.	.	MAF_USDA=4.098
NC_035094.1	57442579	.	C	T	.	.	MAF_INRAE=2.5;MAF_USDA=1.639
NC_035094.1	57442607	.	A	G	.	.	MAF_INRAE=33.544;MAF_USDA=39.412
NC_035094.1	57442695	.	T	A	.	.	MAF_INRAE=5.0
NC_035094.1	57442701	.	T	A	.	.	MAF_USDA=1.667
NC_035094.1	57442764	.	G	T	.	.	MAF_INRAE=42.405;MAF_USDA=41.765
NC_035094.1	57442794	.	C	T	.	.	MAF_USDA=4.167
NC_035094.1	57442795	.	T	G	.	.	MAF_INRAE=15.833;MAF_USDA=13.115
NC_035094.1	57442797	.	C	T	.	.	MAF_USDA=6.471
NC_035094.1	57442822	.	C	A	.	.	MAF_USDA=2.459
NC_035094.1	57442853	.	T	G	.	.	MAF_INRAE=6.962;MAF_USDA=18.235
NC_035094.1	57442869	.	A	G	.	.	MAF_USDA=3.279
NC_035094.1	57442874	.	G	A	.	.	MAF_USDA=4.706
NC_035094.1	57442878	.	G	T	.	.	MAF_INRAE=29.167;MAF_USDA=34.118
NC_035094.1	57442885	.	C	T	.	.	MAF_USDA=3.279
NC_035094.1	57442889	.	A	C	.	.	MAF_INRAE=29.167;MAF_USDA=35.294
NC_035094.1	57442891	.	C	T	.	.	MAF_INRAE=29.167;MAF_USDA=34.118
NC_035094.1	57442918	.	C	A	.	.	MAF_INRAE=31.646;MAF_USDA=7.059
NC_035094.1	57442938	.	T	C	.	.	MAF_INRAE=17.089;MAF_USDA=22.917
NC_035094.1	57442951	.	G	A	.	.	MAF_USDA=4.167
NC_035094.1	57443039	.	C	T	.	.	MAF_INRAE=5.263;MAF_USDA=7.738
NC_035094.1	57443065	.	C	A	.	.	MAF_INRAE=5.263;MAF_USDA=7.738
NC_035094.1	57443093	.	A	G	.	.	MAF_INRAE=7.595;MAF_USDA=18.452
NC_035094.1	57443119	.	T	C	.	.	MAF_INRAE=7.5;MAF_USDA=3.279
NC_035094.1	57443140	.	A	G	.	.	MAF_INRAE=11.667;MAF_USDA=10.656
NC_035094.1	57443143	.	T	G	.	.	MAF_USDA=9.412
NC_035094.1	57443144	.	C	T	.	.	MAF_USDA=9.412
NC_035094.1	57443152	.	T	G	.	.	MAF_INRAE=39.873;MAF_USDA=48.824
NC_035094.1	57443159	.	T	C	.	.	MAF_USDA=10.588
NC_035094.1	57443169	.	T	A	.	.	MAF_INRAE=34.177;MAF_USDA=45.882
NC_035094.1	57443170	.	G	T	.	.	MAF_INRAE=38.333;MAF_USDA=46.471
NC_035094.1	57443181	.	A	T	.	.	MAF_INRAE=34.177;MAF_USDA=46.471
NC_035094.1	57443182	.	T	G	.	.	MAF_INRAE=38.333;MAF_USDA=43.75
NC_035094.1	57443204	.	T	A	.	.	MAF_INRAE=21.519;MAF_USDA=18.235
NC_035094.1	57443209	.	T	C	.	.	MAF_USDA=6.557
NC_035094.1	57443214	.	GTTT	GTTA	.	.	MAF_USDA=41.667
NC_035094.1	57443216	.	T	A	.	.	MAF_INRAE=15.789
NC_035094.1	57443217	.	T	A	.	.	MAF_INRAE=46.667;MAF_USDA=41.803
NC_035094.1	57443218	.	A	T	.	.	MAF_INRAE=5.263;MAF_USDA=6.471
NC_035094.1	57443232	.	T	G	.	.	MAF_USDA=3.279
NC_035094.1	57443262	.	C	A	.	.	MAF_USDA=2.459
NC_035094.1	57443319	.	G	A	.	.	MAF_USDA=2.459
NC_035094.1	57443324	.	G	T	.	.	MAF_USDA=2.459
NC_035094.1	57443325	.	G	C	.	.	MAF_USDA=2.459
NC_035094.1	57443329	.	G	T	.	.	MAF_INRAE=5.263;MAF_USDA=6.471
NC_035094.1	57443334	.	A	T	.	.	MAF_USDA=1.639
NC_035094.1	57443352	.	T	A	.	.	MAF_USDA=8.333
NC_035094.1	57443354	.	T	A	.	.	MAF_USDA=8.333
NC_035094.1	57443451	.	C	A	.	.	MAF_USDA=1.639
NC_035094.1	57443471	.	G	A	.	.	MAF_INRAE=10.833
NC_035094.1	57443557	.	T	C	.	.	MAF_USDA=3.279
NC_035094.1	57443568	.	A	G	.	.	MAF_INRAE=5.263;MAF_USDA=7.647
NC_035094.1	57443597	.	C	T	.	.	MAF_USDA=6.557
NC_035094.1	57443631	.	G	T	.	.	MAF_INRAE=28.481;MAF_USDA=44.118
NC_035094.1	57443636	.	A	G	.	.	MAF_USDA=3.279
NC_035094.1	57443647	.	C	T	.	.	MAF_USDA=6.557
NC_035094.1	57443663	.	G	T	.	.	MAF_USDA=1.639
NC_035094.1	57443681	.	T	A	.	.	MAF_USDA=4.167
NC_035094.1	57443682	.	G	T	.	.	MAF_INRAE=5.263;MAF_USDA=15.294
NC_035094.1	57443717	.	C	T	.	.	MAF_USDA=8.333
NC_035094.1	57443752	.	G	T	.	.	MAF_INRAE=12.025;MAF_USDA=11.765
NC_035094.1	57443757	.	T	A	.	.	MAF_USDA=2.459
NC_035094.1	57443854	.	G	A	.	.	MAF_INRAE=5.263;MAF_USDA=7.647
NC_035094.1	57443924	.	G	A	.	.	MAF_INRAE=13.924;MAF_USDA=17.647
NC_035094.1	57443939	.	A	G	.	.	MAF_USDA=1.639
NC_035094.1	57443950	.	C	T	.	.	MAF_INRAE=11.667
NC_035094.1	57443962	.	A	G	.	.	MAF_USDA=3.279
NC_035094.1	57443982	.	C	A	.	.	MAF_USDA=3.279
NC_035094.1	57444004	.	A	T	.	.	MAF_USDA=6.557
NC_035094.1	57444037	.	T	C	.	.	MAF_USDA=3.279
NC_035094.1	57444097	.	C	A	.	.	MAF_INRAE=17.722;MAF_USDA=25.294
NC_035094.1	57444134	.	T	C	.	.	MAF_INRAE=10.0;MAF_USDA=17.647
NC_035094.1	57444151	.	A	T	.	.	MAF_INRAE=17.722;MAF_USDA=22.353
NC_035094.1	57444152	.	T	A	.	.	MAF_INRAE=16.667;MAF_USDA=22.353
NC_035094.1	57444178	.	G	A	.	.	MAF_USDA=3.279
NC_035094.1	57444216	.	A	G	.	.	MAF_USDA=3.279
NC_035094.1	57444235	.	C	T	.	.	MAF_USDA=3.279
NC_035094.1	57444239	.	C	T	.	.	MAF_USDA=3.279
NC_035094.1	57444244	.	T	A	.	.	MAF_USDA=3.279
NC_035094.1	57444245	.	G	A	.	.	MAF_USDA=3.279
NC_035094.1	57444247	.	A	C	.	.	MAF_INRAE=11.667
NC_035094.1	57444321	.	A	T	.	.	MAF_USDA=2.459
NC_035094.1	57444345	.	T	C	.	.	MAF_USDA=1.639
NC_035094.1	57444356	.	T	C	.	.	MAF_USDA=2.459
NC_035094.1	57444358	.	C	T	.	.	MAF_USDA=2.459
NC_035094.1	57444371	.	G	A	.	.	MAF_USDA=2.459
NC_035094.1	57444524	.	T	C	.	.	MAF_INRAE=5.263;MAF_USDA=8.824
NC_035094.1	57444574	.	T	C	.	.	MAF_INRAE=5.263;MAF_USDA=15.294
NC_035094.1	57444580	.	C	T	.	.	MAF_USDA=4.918
NC_035094.1	57444581	.	C	T	.	.	MAF_USDA=5.738
NC_035094.1	57444600	.	T	C	.	.	MAF_INRAE=5.0
NC_035094.1	57444615	.	C	T	.	.	MAF_USDA=3.279
NC_035094.1	57444622	.	G	A	.	.	MAF_USDA=1.639
NC_035094.1	57444674	.	C	T	.	.	MAF_INRAE=17.722;MAF_USDA=22.353
NC_035094.1	57444701	.	C	G	.	.	MAF_INRAE=10.127;MAF_USDA=9.412
NC_035094.1	57444727	.	C	G	.	.	MAF_USDA=1.639
NC_035094.1	57444729	.	A	T	.	.	MAF_INRAE=5.263;MAF_USDA=11.176
NC_035094.1	57444741	.	C	T	.	.	MAF_INRAE=13.924;MAF_USDA=13.529
NC_035094.1	57444788	.	G	A	.	.	MAF_USDA=1.639
NC_035094.1	57444815	.	G	A	.	.	MAF_INRAE=5.263;MAF_USDA=11.176
NC_035094.1	57444828	.	A	T	.	.	MAF_USDA=8.333
NC_035094.1	57444845	.	A	G	.	.	MAF_INRAE=40.506;MAF_USDA=18.824
NC_035094.1	57444848	.	C	T	.	.	MAF_INRAE=45.833;MAF_USDA=15.294
NC_035094.1	57444859	.	G	T	.	.	MAF_INRAE=5.263;MAF_USDA=12.353
NC_035094.1	57444864	.	A	C	.	.	MAF_INRAE=5.263;MAF_USDA=10.588
NC_035094.1	57444891	.	G	A	.	.	MAF_INRAE=5.263;MAF_USDA=10.0
NC_035094.1	57444915	.	G	A	.	.	MAF_USDA=4.706
NC_035094.1	57444930	.	G	A	.	.	MAF_INRAE=47.468;MAF_USDA=10.588
NC_035094.1	57444939	.	C	T	.	.	MAF_USDA=3.279
NC_035094.1	57444943	.	T	C	.	.	MAF_USDA=3.279
NC_035094.1	57444987	.	C	T	.	.	MAF_INRAE=48.101;MAF_USDA=11.176
NC_035094.1	57444990	.	T	G	.	.	MAF_USDA=4.918
NC_035094.1	57444994	.	G	A	.	.	MAF_USDA=1.639
NC_035094.1	57445075	.	A	C	.	.	MAF_USDA=3.279
NC_035094.1	57445128	.	T	C	.	.	MAF_USDA=3.279
NC_035094.1	57445145	.	G	T	.	.	MAF_USDA=3.279
NC_035094.1	57445153	.	G	T	.	.	MAF_INRAE=5.263;MAF_USDA=8.333
NC_035094.1	57445170	.	G	A	.	.	MAF_USDA=2.083
NC_035094.1	57445203	.	T	C	.	.	MAF_USDA=2.459
NC_035094.1	57445207	.	A	C	.	.	MAF_INRAE=10.526;MAF_USDA=20.0
NC_035094.1	57445209	.	G	A	.	.	MAF_USDA=8.333
NC_035094.1	57445211	.	C	T	.	.	MAF_USDA=21.176
NC_035094.1	57445220	.	A	T	.	.	MAF_INRAE=10.127;MAF_USDA=17.647
NC_035094.1	57445248	.	A	T	.	.	MAF_USDA=10.0
NC_035094.1	57445333	.	A	G	.	.	MAF_USDA=1.639
NC_035094.1	57445436	.	G	C	.	.	MAF_USDA=3.279
NC_035094.1	57445446	.	C	T	.	.	MAF_INRAE=11.667;MAF_USDA=3.279
NC_035094.1	57445676	.	T	C	.	.	MAF_USDA=2.083
NC_035094.1	57445678	.	C	T	.	.	MAF_INRAE=5.263;MAF_USDA=12.941
NC_035094.1	57445681	.	A	G	.	.	MAF_USDA=2.083
NC_035094.1	57445720	.	A	T	.	.	MAF_USDA=2.083
NC_035094.1	57445763	.	G	A	.	.	MAF_USDA=2.083
NC_035094.1	57445828	.	G	A	.	.	MAF_USDA=8.333
NC_035094.1	57445842	.	C	T	.	.	MAF_USDA=1.695
NC_035094.1	57445859	.	A	C	.	.	MAF_USDA=2.083
NC_035094.1	57445880	.	A	T	.	.	MAF_USDA=19.277
NC_035094.1	57445905	.	G	T	.	.	MAF_USDA=2.083
NC_035094.1	57445906	.	G	A	.	.	MAF_USDA=2.083
NC_035094.1	57445916	.	T	A	.	.	MAF_USDA=35.542
NC_035094.1	57445917	.	A	T	.	.	MAF_INRAE=21.053;MAF_USDA=20.482
NC_035094.1	57445918	.	A	T	.	.	MAF_USDA=20.482
NC_035094.1	57445919	.	A	T	.	.	MAF_USDA=20.482
NC_035094.1	57446012	.	G	A	.	.	MAF_USDA=2.353
NC_035094.1	57446032	.	T	C	.	.	MAF_INRAE=5.263;MAF_USDA=26.471
NC_035094.1	57446039	.	C	A	.	.	MAF_INRAE=46.835;MAF_USDA=24.118
NC_035094.1	57446111	.	A	G	.	.	MAF_USDA=1.667
NC_035094.1	57446130	.	C	T	.	.	MAF_INRAE=13.924;MAF_USDA=16.071
NC_035094.1	57446147	.	C	T	.	.	MAF_INRAE=8.333;MAF_USDA=2.5
NC_035094.1	57446201	.	A	G	.	.	MAF_USDA=1.667
NC_035094.1	57446254	.	G	A	.	.	MAF_INRAE=13.924;MAF_USDA=14.118
NC_035094.1	57446268	.	A	T	.	.	MAF_INRAE=13.924;MAF_USDA=16.471
NC_035094.1	57446277	.	G	A	.	.	MAF_INRAE=11.392;MAF_USDA=21.176
NC_035094.1	57446297	.	G	A	.	.	MAF_USDA=1.639
NC_035094.1	57446302	.	C	G	.	.	MAF_USDA=1.639
NC_035094.1	57446348	.	C	G	.	.	MAF_USDA=4.118
NC_035094.1	57446359	.	A	C	.	.	MAF_USDA=3.279
NC_035094.1	57446373	.	A	G	.	.	MAF_USDA=3.279
NC_035094.1	57446419	.	T	C	.	.	MAF_USDA=5.294
NC_035094.1	57446445	.	T	C	.	.	MAF_INRAE=33.544;MAF_USDA=27.059
NC_035094.1	57446453	.	T	C	.	.	MAF_USDA=3.279
NC_035094.1	57446490	.	G	A	.	.	MAF_INRAE=13.924;MAF_USDA=14.118
NC_035094.1	57446516	.	T	A	.	.	MAF_USDA=3.279
NC_035094.1	57446528	.	G	A	.	.	MAF_USDA=3.279
NC_035094.1	57446564	.	C	T	.	.	MAF_USDA=1.639
NC_035094.1	57446565	.	G	A	.	.	MAF_USDA=4.167
NC_035094.1	57446579	.	T	A	.	.	MAF_INRAE=17.722;MAF_USDA=19.412
NC_035094.1	57446600	.	A	G	.	.	MAF_INRAE=26.582;MAF_USDA=27.647
NC_035094.1	57446617	.	A	T	.	.	MAF_USDA=14.583
NC_035094.1	57446666	.	A	C	.	.	MAF_USDA=4.237
NC_035094.1	57446699	.	T	G	.	.	MAF_USDA=5.0
NC_035094.1	57446705	.	C	T	.	.	MAF_USDA=16.667
NC_035094.1	57446761	.	C	T	.	.	MAF_USDA=4.167
NC_035094.1	57446764	.	C	T	.	.	MAF_USDA=20.0
NC_035094.1	57446780	.	G	T	.	.	MAF_INRAE=3.333;MAF_USDA=8.235
NC_035094.1	57446807	.	A	C	.	.	MAF_USDA=2.459
NC_035094.1	57446858	.	G	A	.	.	MAF_USDA=6.25
NC_035094.1	57446870	.	C	A	.	.	MAF_INRAE=36.842;MAF_USDA=17.073
NC_035094.1	57446871	.	C	A	.	.	MAF_USDA=3.448
NC_035094.1	57446875	.	C	T	.	.	MAF_USDA=1.639
NC_035094.1	57446914	.	C	T	.	.	MAF_USDA=9.639
NC_035094.1	57446939	.	A	C	.	.	MAF_USDA=27.381
NC_035094.1	57448228	.	C	A	.	.	MAF_USDA=34.783
NC_035094.1	57448237	.	C	T	.	.	MAF_USDA=27.108
NC_035094.1	57448285	.	T	G	.	.	MAF_INRAE=41.139;MAF_USDA=38.235
NC_035094.1	57448331	.	A	C	.	.	MAF_INRAE=40.506;MAF_USDA=41.765
NC_035094.1	57448342	.	G	C	.	.	MAF_INRAE=44.937;MAF_USDA=37.647
NC_035094.1	57448349	.	C	T	.	.	MAF_USDA=4.706
NC_035094.1	57448372	.	G	A	.	.	MAF_INRAE=39.873;MAF_USDA=41.176
NC_035094.1	57448389	.	A	G	.	.	MAF_INRAE=39.241;MAF_USDA=41.176
NC_035094.1	57448410	.	A	C	.	.	MAF_INRAE=39.241;MAF_USDA=42.353
NC_035094.1	57448449	.	G	T	.	.	MAF_INRAE=33.544;MAF_USDA=14.118
NC_035094.1	57448467	.	G	A	.	.	MAF_USDA=4.918
NC_035094.1	57448470	.	C	T	.	.	MAF_USDA=4.918
NC_035094.1	57448535	.	T	G	.	.	MAF_INRAE=43.038;MAF_USDA=37.059
NC_035094.1	57448559	.	G	A	.	.	MAF_INRAE=43.038;MAF_USDA=40.0
NC_035094.1	57448569	.	T	G	.	.	MAF_INRAE=43.038;MAF_USDA=41.765
NC_035094.1	57448610	.	T	C	.	.	MAF_INRAE=15.789;MAF_USDA=5.294
NC_035094.1	57448612	.	A	G	.	.	MAF_INRAE=43.038;MAF_USDA=40.588
NC_035094.1	57448627	.	C	T	.	.	MAF_INRAE=42.405;MAF_USDA=40.588
NC_035094.1	57448634	.	C	T	.	.	MAF_INRAE=42.405;MAF_USDA=38.235
NC_035094.1	57448635	.	T	G	.	.	MAF_INRAE=45.833;MAF_USDA=37.647
NC_035094.1	57448638	.	A	G	.	.	MAF_INRAE=45.833;MAF_USDA=38.824
NC_035094.1	57448641	.	C	T	.	.	MAF_INRAE=15.789;MAF_USDA=4.706
NC_035094.1	57448650	.	C	T	.	.	MAF_USDA=3.279
NC_035094.1	57448651	.	A	G	.	.	MAF_USDA=3.279
NC_035094.1	57448671	.	G	T	.	.	MAF_INRAE=43.038;MAF_USDA=39.412
NC_035094.1	57448679	.	G	A	.	.	MAF_USDA=3.279
NC_035094.1	57448681	.	A	G	.	.	MAF_INRAE=39.241;MAF_USDA=49.412
NC_035094.1	57448731	.	G	T	.	.	MAF_INRAE=15.789;MAF_USDA=7.647
NC_035094.1	57448738	.	C	T	.	.	MAF_USDA=1.639
NC_035094.1	57448768	.	C	A	.	.	MAF_INRAE=15.789;MAF_USDA=7.059
NC_035094.1	57448777	.	G	T	.	.	MAF_INRAE=20.0;MAF_USDA=15.882
NC_035094.1	57448810	.	C	A	.	.	MAF_INRAE=11.667;MAF_USDA=14.706
NC_035094.1	57448852	.	T	C	.	.	MAF_INRAE=40.506;MAF_USDA=35.882
NC_035094.1	57448891	.	A	C	.	.	MAF_INRAE=26.316;MAF_USDA=5.738
NC_035094.1	57448900	.	A	C	.	.	MAF_INRAE=39.241;MAF_USDA=34.524
NC_035094.1	57448901	.	A	C	.	.	MAF_USDA=3.333
NC_035094.1	57448922	.	C	T	.	.	MAF_INRAE=14.557;MAF_USDA=15.294
NC_035094.1	57448956	.	A	G	.	.	MAF_INRAE=31.646;MAF_USDA=18.75
NC_035094.1	57449014	.	C	T	.	.	MAF_INRAE=15.789
NC_035094.1	57449017	.	A	C	.	.	MAF_INRAE=11.667
NC_035094.1	57449022	.	C	T	.	.	MAF_USDA=3.279
NC_035094.1	57449023	.	T	G	.	.	MAF_INRAE=27.215;MAF_USDA=22.941
NC_035094.1	57449042	.	C	A	.	.	MAF_INRAE=45.57;MAF_USDA=31.765
NC_035094.1	57449067	.	T	G	.	.	MAF_INRAE=45.57;MAF_USDA=48.824
NC_035094.1	57449074	.	G	A	.	.	MAF_INRAE=15.823;MAF_USDA=18.824
NC_035094.1	57449081	.	T	C	.	.	MAF_USDA=3.279
NC_035094.1	57449105	.	C	A	.	.	MAF_USDA=14.583
NC_035094.1	57449193	.	C	T	.	.	MAF_USDA=3.279
NC_035094.1	57449268	.	G	A	.	.	MAF_USDA=3.529
NC_035094.1	57449275	.	G	A	.	.	MAF_USDA=1.639
NC_035094.1	57449348	.	T	C	.	.	MAF_INRAE=10.526;MAF_USDA=19.412
NC_035094.1	57449993	.	C	A	.	.	MAF_USDA=6.25
NC_035094.1	57450040	.	T	C	.	.	MAF_USDA=1.639
NC_035094.1	57450079	.	T	C	.	.	MAF_USDA=18.235
NC_035094.1	57450108	.	T	C	.	.	MAF_USDA=2.459
NC_035094.1	57450114	.	G	A	.	.	MAF_USDA=14.118
NC_035094.1	57450118	.	T	C	.	.	MAF_USDA=11.765
NC_035094.1	57450151	.	C	T	.	.	MAF_USDA=7.647
NC_035094.1	57450167	.	G	C	.	.	MAF_USDA=7.647
NC_035094.1	57450229	.	C	A	.	.	MAF_USDA=1.639
NC_035094.1	57450276	.	C	T	.	.	MAF_USDA=3.279
NC_035094.1	57450336	.	C	A	.	.	MAF_USDA=2.459
NC_035094.1	57450372	.	C	A	.	.	MAF_USDA=1.639
NC_035094.1	57450377	.	C	A	.	.	MAF_INRAE=6.329;MAF_USDA=5.738
NC_035094.1	57450403	.	A	G	.	.	MAF_USDA=1.639
NC_035094.1	57450415	.	T	C	.	.	MAF_INRAE=16.667;MAF_USDA=21.176
NC_035094.1	57450428	.	A	C	.	.	MAF_INRAE=16.667;MAF_USDA=21.765
NC_035094.1	57450432	.	A	G	.	.	MAF_INRAE=16.667;MAF_USDA=21.765
NC_035094.1	57450461	.	G	A	.	.	MAF_INRAE=16.667;MAF_USDA=21.765
NC_035094.1	57450462	.	G	A	.	.	MAF_INRAE=16.667;MAF_USDA=21.765
NC_035094.1	57450467	.	T	G	.	.	MAF_INRAE=16.667;MAF_USDA=21.765
NC_035094.1	57450490	.	T	G	.	.	MAF_INRAE=16.667;MAF_USDA=21.176
NC_035094.1	57450506	.	T	C	.	.	MAF_INRAE=15.833;MAF_USDA=21.765
NC_035094.1	57450609	.	T	A	.	.	MAF_USDA=2.459
NC_035094.1	57450632	.	C	T	.	.	MAF_INRAE=24.684;MAF_USDA=32.353
NC_035094.1	57450633	.	G	A	.	.	MAF_INRAE=16.667;MAF_USDA=21.176
NC_035094.1	57450638	.	G	A	.	.	MAF_USDA=3.279
NC_035094.1	57450649	.	G	A	.	.	MAF_USDA=3.279
NC_035094.1	57450678	.	G	C	.	.	MAF_USDA=1.639
NC_035094.1	57450681	.	G	T	.	.	MAF_USDA=3.279
NC_035094.1	57450701	.	T	G	.	.	MAF_USDA=4.098
NC_035094.1	57450716	.	C	T	.	.	MAF_INRAE=16.667;MAF_USDA=20.588
NC_035094.1	57450730	.	T	G	.	.	MAF_USDA=3.279
NC_035094.1	57450731	.	A	T	.	.	MAF_USDA=4.098
NC_035094.1	57450737	.	T	C	.	.	MAF_USDA=2.459
NC_035094.1	57450744	.	A	G	.	.	MAF_INRAE=16.667;MAF_USDA=22.353
NC_035094.1	57450745	.	C	T	.	.	MAF_INRAE=16.667;MAF_USDA=19.412
NC_035094.1	57450781	.	G	A	.	.	MAF_USDA=1.639
NC_035094.1	57450783	.	G	A	.	.	MAF_USDA=1.639
NC_035094.1	57450828	.	C	A	.	.	MAF_INRAE=33.544;MAF_USDA=21.176
NC_035094.1	57450847	.	A	T	.	.	MAF_INRAE=5.0;MAF_USDA=14.706
NC_035094.1	57450849	.	T	C	.	.	MAF_INRAE=24.051;MAF_USDA=18.235
NC_035094.1	57450855	.	G	A	.	.	MAF_INRAE=3.333;MAF_USDA=1.765
NC_035094.1	57450861	.	A	G	.	.	MAF_USDA=4.098
NC_035094.1	57450887	.	T	C	.	.	MAF_INRAE=5.063;MAF_USDA=33.529
NC_035094.1	57450888	.	G	A	.	.	MAF_INRAE=47.5;MAF_USDA=48.824
NC_035094.1	57450932	.	T	A	.	.	MAF_USDA=2.459
NC_035094.1	57450946	.	T	G	.	.	MAF_USDA=3.279
NC_035094.1	57450948	.	T	G	.	.	MAF_USDA=3.279
NC_035094.1	57450950	.	G	C	.	.	MAF_INRAE=11.667;MAF_USDA=4.706
NC_035094.1	57450964	.	T	A	.	.	MAF_USDA=3.279
NC_035094.1	57450975	.	A	G	.	.	MAF_USDA=3.279
NC_035094.1	57450986	.	T	C	.	.	MAF_INRAE=16.667;MAF_USDA=21.311
NC_035094.1	57451011	.	G	A	.	.	MAF_USDA=2.459
NC_035094.1	57451014	.	T	G	.	.	MAF_USDA=2.459
NC_035094.1	57451015	.	T	G	.	.	MAF_USDA=2.459
NC_035094.1	57451022	.	T	G	.	.	MAF_INRAE=5.0;MAF_USDA=2.459
NC_035094.1	57451118	.	G	T	.	.	MAF_INRAE=5.0;MAF_USDA=10.0
NC_035094.1	57451158	.	C	A	.	.	MAF_USDA=3.279
NC_035094.1	57451159	.	C	T	.	.	MAF_INRAE=11.667;MAF_USDA=7.377
NC_035094.1	57451161	.	C	T	.	.	MAF_USDA=1.639
NC_035094.1	57451170	.	A	G	.	.	MAF_INRAE=31.013;MAF_USDA=8.235
NC_035094.1	57451174	.	C	G	.	.	MAF_USDA=3.279
NC_035094.1	57451177	.	G	A	.	.	MAF_USDA=2.459
NC_035094.1	57451190	.	A	T	.	.	MAF_INRAE=43.671;MAF_USDA=29.412
NC_035094.1	57451218	.	A	G	.	.	MAF_INRAE=11.667;MAF_USDA=9.016
NC_035094.1	57451240	.	G	A	.	.	MAF_USDA=4.918
NC_035094.1	57451270	.	C	G	.	.	MAF_USDA=1.639
NC_035094.1	57451273	.	G	A	.	.	MAF_INRAE=21.519;MAF_USDA=25.882
NC_035094.1	57451299	.	T	A	.	.	MAF_INRAE=21.053;MAF_USDA=21.176
NC_035094.1	57451333	.	T	C	.	.	MAF_USDA=1.667
NC_035094.1	57451342	.	G	A	.	.	MAF_INRAE=29.114;MAF_USDA=42.353
NC_035094.1	57451357	.	A	G	.	.	MAF_USDA=1.639
NC_035094.1	57451364	.	A	C	.	.	MAF_USDA=1.639
NC_035094.1	57451366	.	T	A	.	.	MAF_USDA=1.639
NC_035094.1	57451412	.	G	A	.	.	MAF_INRAE=48.333;MAF_USDA=14.706
NC_035094.1	57451448	.	A	G	.	.	MAF_INRAE=26.316;MAF_USDA=2.459
NC_035094.1	57451480	.	C	A	.	.	MAF_INRAE=17.5;MAF_USDA=12.353
NC_035094.1	57451517	.	A	G	.	.	MAF_USDA=2.459
NC_035094.1	57451569	.	G	T	.	.	MAF_USDA=3.279
NC_035094.1	57451582	.	T	C	.	.	MAF_USDA=1.639
NC_035094.1	57451665	.	C	T	.	.	MAF_INRAE=5.696
NC_035094.1	57451681	.	T	G	.	.	MAF_USDA=2.459
NC_035094.1	57451685	.	A	T	.	.	MAF_INRAE=12.025;MAF_USDA=20.833
NC_035094.1	57451705	.	C	G	.	.	MAF_USDA=4.918
NC_035094.1	57451810	.	G	A	.	.	MAF_INRAE=29.747;MAF_USDA=5.952
NC_035094.1	57451854	.	T	C	.	.	MAF_USDA=4.098
NC_035094.1	57451914	.	A	G	.	.	MAF_INRAE=5.263;MAF_USDA=21.176
NC_035094.1	57451916	.	T	A	.	.	MAF_USDA=16.667
NC_035094.1	57451938	.	G	A	.	.	MAF_USDA=3.279
NC_035094.1	57451963	.	T	G	.	.	MAF_USDA=10.0
NC_035094.1	57451990	.	G	T	.	.	MAF_INRAE=30.38;MAF_USDA=5.882
NC_035094.1	57451993	.	T	G	.	.	MAF_USDA=2.459
NC_035094.1	57452002	.	T	C	.	.	MAF_USDA=4.167
NC_035094.1	57452028	.	T	A	.	.	MAF_INRAE=44.304;MAF_USDA=37.647
NC_035094.1	57452109	.	G	A	.	.	MAF_INRAE=5.0
NC_035094.1	57452121	.	A	C	.	.	MAF_USDA=8.824
NC_035094.1	57452259	.	G	T	.	.	MAF_INRAE=27.215;MAF_USDA=5.882
NC_035094.1	57452274	.	G	A	.	.	MAF_USDA=1.639
NC_035094.1	57452283	.	G	T	.	.	MAF_INRAE=5.0
NC_035094.1	57452451	.	A	G	.	.	MAF_USDA=1.695
NC_035094.1	57452452	.	G	A	.	.	MAF_USDA=1.695
NC_035094.1	57452476	.	T	G	.	.	MAF_USDA=8.333
NC_035094.1	57452491	.	T	A	.	.	MAF_USDA=15.217
NC_035094.1	57453098	.	G	A	.	.	MAF_USDA=4.098
NC_035094.1	57453123	.	G	T	.	.	MAF_USDA=14.583
NC_035094.1	57453183	.	G	T	.	.	MAF_USDA=43.75
NC_035094.1	57453197	.	G	A	.	.	MAF_USDA=45.833
NC_035094.1	57453213	.	G	T	.	.	MAF_USDA=1.639
NC_035094.1	57453218	.	A	G	.	.	MAF_USDA=9.016
NC_035094.1	57453311	.	A	G	.	.	MAF_USDA=1.639
NC_035094.1	57453337	.	G	T	.	.	MAF_USDA=1.639
NC_035094.1	57453381	.	C	T	.	.	MAF_USDA=2.941
NC_035094.1	57453442	.	A	C	.	.	MAF_USDA=3.279
NC_035094.1	57453469	.	A	G	.	.	MAF_USDA=3.279
NC_035094.1	57453487	.	C	T	.	.	MAF_USDA=2.459
NC_035094.1	57453539	.	T	A	.	.	MAF_USDA=12.5
NC_035094.1	57453550	.	T	A	.	.	MAF_INRAE=5.0
NC_035094.1	57453558	.	G	A	.	.	MAF_USDA=2.353
NC_035094.1	57453561	.	T	A	.	.	MAF_INRAE=15.0
NC_035094.1	57453627	.	A	T	.	.	MAF_USDA=50.0
NC_035094.1	57453726	.	A	T	.	.	MAF_USDA=35.417
NC_035094.1	57453737	.	A	T	.	.	MAF_USDA=45.833
NC_035094.1	57453747	.	T	G	.	.	MAF_USDA=11.31
NC_035094.1	57453748	.	T	A	.	.	MAF_USDA=50.0
NC_035094.1	57453759	.	A	T	.	.	MAF_USDA=47.917
NC_035094.1	57453770	.	T	A	.	.	MAF_USDA=37.5
NC_035094.1	57453900	.	G	T	.	.	MAF_USDA=3.279
NC_035094.1	57453904	.	T	A	.	.	MAF_USDA=3.279
NC_035094.1	57453923	.	T	G	.	.	MAF_USDA=3.333
NC_035094.1	57453946	.	T	C	.	.	MAF_INRAE=6.962;MAF_USDA=8.824
NC_035094.1	57453973	.	A	C	.	.	MAF_USDA=3.279
NC_035094.1	57453974	.	T	C	.	.	MAF_USDA=3.279
NC_035094.1	57453975	.	T	C	.	.	MAF_USDA=3.279
NC_035094.1	57454003	.	G	A	.	.	MAF_USDA=2.459
NC_035094.1	57454031	.	A	G	.	.	MAF_INRAE=27.848;MAF_USDA=33.529
NC_035094.1	57454085	.	T	C	.	.	MAF_USDA=7.377
NC_035094.1	57454086	.	G	A	.	.	MAF_USDA=1.639
NC_035094.1	57454132	.	C	A	.	.	MAF_USDA=1.639
NC_035094.1	57454176	.	C	A	.	.	MAF_USDA=2.459
NC_035094.1	57454187	.	T	C	.	.	MAF_INRAE=6.329;MAF_USDA=12.5
NC_035094.1	57454272	.	C	T	.	.	MAF_USDA=7.647
NC_035094.1	57454289	.	G	A	.	.	MAF_INRAE=27.848;MAF_USDA=10.0
NC_035094.1	57454295	.	A	T	.	.	MAF_USDA=2.459
NC_035094.1	57454316	.	A	C	.	.	MAF_USDA=1.639
NC_035094.1	57454346	.	A	G	.	.	MAF_USDA=2.941
NC_035094.1	57454425	.	C	T	.	.	MAF_INRAE=4.167;MAF_USDA=7.647
NC_035094.1	57454438	.	A	C	.	.	MAF_USDA=41.176
NC_035094.1	57454468	.	A	G	.	.	MAF_USDA=24.706
NC_035094.1	57454476	.	A	C	.	.	MAF_USDA=43.333
NC_035094.1	57454497	.	C	T	.	.	MAF_USDA=3.279
NC_035094.1	57454501	.	C	A	.	.	MAF_USDA=19.412
NC_035094.1	57454522	.	G	A	.	.	MAF_USDA=41.176
NC_035094.1	57454592	.	A	G	.	.	MAF_USDA=27.083
NC_035094.1	57454595	.	G	T	.	.	MAF_USDA=27.083
NC_035094.1	57454632	.	G	A	.	.	MAF_USDA=29.167
NC_035094.1	57454864	.	A	G	.	.	MAF_USDA=33.333
NC_035094.1	57454921	.	C	T	.	.	MAF_USDA=4.918
NC_035094.1	57454922	.	G	T	.	.	MAF_USDA=1.639
NC_035094.1	57454942	.	C	A	.	.	MAF_USDA=1.639
NC_035094.1	57454961	.	A	T	.	.	MAF_INRAE=20.886;MAF_USDA=8.235
NC_035094.1	57454979	.	T	C	.	.	MAF_USDA=1.639
NC_035094.1	57455084	.	C	T	.	.	MAF_USDA=1.667
NC_035094.1	57455100	.	A	G	.	.	MAF_USDA=1.639
NC_035094.1	57455106	.	T	C	.	.	MAF_USDA=1.639
NC_035094.1	57455112	.	A	T	.	.	MAF_USDA=1.639
NC_035094.1	57455122	.	G	A	.	.	MAF_USDA=6.471
NC_035094.1	57455156	.	A	G	.	.	MAF_USDA=2.459
NC_035094.1	57455181	.	C	A	.	.	MAF_USDA=2.459
NC_035094.1	57455187	.	G	A	.	.	MAF_INRAE=3.333;MAF_USDA=1.765
NC_035094.1	57455191	.	G	A	.	.	MAF_INRAE=17.722;MAF_USDA=20.0
NC_035094.1	57455265	.	C	T	.	.	MAF_INRAE=15.789;MAF_USDA=3.529
NC_035094.1	57455280	.	C	T	.	.	MAF_USDA=4.118
NC_035094.1	57455308	.	C	T	.	.	MAF_USDA=4.118
NC_035094.1	57455364	.	G	A	.	.	MAF_USDA=6.557
NC_035094.1	57455369	.	C	A	.	.	MAF_USDA=6.557
NC_035094.1	57455386	.	A	T	.	.	MAF_USDA=10.417
NC_035094.1	57455441	.	C	A	.	.	MAF_USDA=4.098
NC_035094.1	57455517	.	C	T	.	.	MAF_USDA=11.475
NC_035094.1	57455535	.	T	G	.	.	MAF_INRAE=35.443;MAF_USDA=40.0
NC_035094.1	57455582	.	C	T	.	.	MAF_INRAE=30.38;MAF_USDA=5.294
NC_035094.1	57455593	.	C	A	.	.	MAF_USDA=6.557
NC_035094.1	57455599	.	G	A	.	.	MAF_INRAE=26.316;MAF_USDA=6.557
NC_035094.1	57455600	.	T	A	.	.	MAF_INRAE=41.139;MAF_USDA=31.176
NC_035094.1	57455634	.	A	G	.	.	MAF_INRAE=26.582;MAF_USDA=49.412
NC_035094.1	57455654	.	T	C	.	.	MAF_INRAE=26.582;MAF_USDA=48.824
NC_035094.1	57455658	.	C	T	.	.	MAF_USDA=1.639
NC_035094.1	57455679	.	C	A	.	.	MAF_INRAE=26.582;MAF_USDA=46.721
NC_035094.1	57455898	.	G	A	.	.	MAF_INRAE=3.333;MAF_USDA=2.941
NC_035094.1	57455925	.	G	A	.	.	MAF_USDA=4.098
NC_035094.1	57455944	.	A	C	.	.	MAF_USDA=6.557
NC_035094.1	57455946	.	A	C	.	.	MAF_INRAE=42.405;MAF_USDA=37.647
NC_035094.1	57455991	.	T	C	.	.	MAF_INRAE=25.316;MAF_USDA=38.824
NC_035094.1	57456029	.	G	T	.	.	MAF_INRAE=2.5;MAF_USDA=2.083
NC_035094.1	57456032	.	G	A	.	.	MAF_USDA=1.639
NC_035094.1	57456040	.	G	T	.	.	MAF_INRAE=2.5;MAF_USDA=2.083
NC_035094.1	57456078	.	T	C	.	.	MAF_INRAE=9.494;MAF_USDA=22.353
NC_035094.1	57456109	.	T	G	.	.	MAF_INRAE=2.5;MAF_USDA=9.016
NC_035094.1	57456155	.	A	G	.	.	MAF_INRAE=3.333;MAF_USDA=7.059
NC_035094.1	57456166	.	T	C	.	.	MAF_USDA=3.279
NC_035094.1	57456215	.	C	T	.	.	MAF_USDA=1.639
NC_035094.1	57456230	.	T	C	.	.	MAF_USDA=11.475
NC_035094.1	57456240	.	C	G	.	.	MAF_INRAE=26.667;MAF_USDA=12.5
NC_035094.1	57456288	.	T	C	.	.	MAF_INRAE=27.848;MAF_USDA=40.0
NC_035094.1	57456337	.	A	G	.	.	MAF_INRAE=34.81;MAF_USDA=38.235
NC_035094.1	57456518	.	T	G	.	.	MAF_USDA=1.639
NC_035094.1	57456528	.	T	A	.	.	MAF_USDA=1.639
NC_035094.1	57456529	.	A	G	.	.	MAF_USDA=1.639
NC_035094.1	57456605	.	G	A	.	.	MAF_INRAE=22.785;MAF_USDA=15.294
NC_035094.1	57456656	.	A	G	.	.	MAF_USDA=8.197
NC_035094.1	57456658	.	G	T	.	.	MAF_INRAE=6.329;MAF_USDA=5.882
NC_035094.1	57456671	.	C	T	.	.	MAF_INRAE=22.152;MAF_USDA=17.262
NC_035094.1	57456672	.	A	G	.	.	MAF_INRAE=23.333;MAF_USDA=17.262
NC_035094.1	57456677	.	T	A	.	.	MAF_USDA=2.5
NC_035094.1	57456681	.	C	A	.	.	MAF_USDA=4.167
NC_035094.1	57456682	.	C	T	.	.	MAF_INRAE=23.418;MAF_USDA=6.548
NC_035094.1	57456683	.	G	A	.	.	MAF_INRAE=8.333;MAF_USDA=5.0
NC_035094.1	57456687	.	T	A	.	.	MAF_INRAE=22.152;MAF_USDA=16.667
NC_035094.1	57456719	.	C	T	.	.	MAF_INRAE=37.342;MAF_USDA=38.69
NC_035094.1	57456745	.	G	T	.	.	MAF_USDA=6.471
NC_035094.1	57456766	.	C	T	.	.	MAF_USDA=2.459
NC_035094.1	57456804	.	C	T	.	.	MAF_USDA=1.639
NC_035094.1	57456837	.	T	C	.	.	MAF_INRAE=30.38
NC_035094.1	57456896	.	A	T	.	.	MAF_USDA=5.738
NC_035094.1	57456898	.	A	G	.	.	MAF_INRAE=27.215;MAF_USDA=37.5
NC_035094.1	57456931	.	T	A	.	.	MAF_USDA=1.639
NC_035094.1	57456988	.	G	A	.	.	MAF_USDA=3.279
NC_035094.1	57457008	.	T	C	.	.	MAF_USDA=3.279
NC_035094.1	57457022	.	C	A	.	.	MAF_USDA=3.279
NC_035094.1	57457089	.	T	C	.	.	MAF_INRAE=15.789
NC_035094.1	57457163	.	T	C	.	.	MAF_USDA=2.459
NC_035094.1	57457165	.	G	A	.	.	MAF_INRAE=22.152;MAF_USDA=14.706
NC_035094.1	57457168	.	C	A	.	.	MAF_INRAE=29.747;MAF_USDA=21.176
NC_035094.1	57457221	.	T	A	.	.	MAF_USDA=1.639
NC_035094.1	57457249	.	C	T	.	.	MAF_USDA=6.25
NC_035094.1	57457252	.	A	T	.	.	MAF_USDA=1.639
NC_035094.1	57457259	.	G	T	.	.	MAF_INRAE=30.38;MAF_USDA=4.706
NC_035094.1	57457272	.	A	G	.	.	MAF_USDA=2.459
NC_035094.1	57457292	.	T	A	.	.	MAF_INRAE=27.848;MAF_USDA=39.412
NC_035094.1	57457294	.	T	A	.	.	MAF_USDA=12.941
NC_035094.1	57457296	.	A	C	.	.	MAF_USDA=3.279
NC_035094.1	57457377	.	T	A	.	.	MAF_USDA=1.639
NC_035094.1	57457391	.	A	C	.	.	MAF_USDA=1.639
NC_035094.1	57457455	.	T	C	.	.	MAF_INRAE=39.873;MAF_USDA=38.824
NC_035094.1	57457469	.	A	G	.	.	MAF_USDA=1.639
NC_035094.1	57457491	.	T	G	.	.	MAF_INRAE=31.013;MAF_USDA=40.0
NC_035094.1	57457511	.	T	G	.	.	MAF_USDA=2.459
NC_035094.1	57457542	.	T	A	.	.	MAF_USDA=1.639
NC_035094.1	57457552	.	T	G	.	.	MAF_USDA=1.639
NC_035094.1	57457553	.	C	A	.	.	MAF_USDA=1.639
NC_035094.1	57457566	.	T	A	.	.	MAF_INRAE=8.333;MAF_USDA=4.098
NC_035094.1	57457567	.	T	G	.	.	MAF_USDA=2.459
NC_035094.1	57457591	.	T	G	.	.	MAF_USDA=1.639
NC_035094.1	57457604	.	A	C	.	.	MAF_USDA=2.459
NC_035094.1	57457619	.	A	G	.	.	MAF_USDA=2.459
NC_035094.1	57457634	.	A	C	.	.	MAF_USDA=2.459
NC_035094.1	57457676	.	C	T	.	.	MAF_USDA=4.167
NC_035094.1	57457963	.	G	T	.	.	MAF_USDA=1.639
NC_035094.1	57457973	.	G	A	.	.	MAF_USDA=1.639
NC_035094.1	57457982	.	C	T	.	.	MAF_USDA=5.952
NC_035094.1	57458054	.	T	A	.	.	MAF_USDA=2.459
NC_035094.1	57458055	.	T	G	.	.	MAF_USDA=2.459
NC_035094.1	57458098	.	C	T	.	.	MAF_USDA=7.377
NC_035094.1	57458103	.	C	T	.	.	MAF_USDA=13.529
NC_035094.1	57458116	.	C	T	.	.	MAF_USDA=1.639
NC_035094.1	57458208	.	G	A	.	.	MAF_USDA=43.75
NC_035094.1	57458266	.	A	G	.	.	MAF_USDA=29.167
NC_035094.1	57458368	.	G	A	.	.	MAF_USDA=2.459
NC_035094.1	57458407	.	T	A	.	.	MAF_USDA=4.167
NC_035094.1	57458415	.	T	C	.	.	MAF_INRAE=28.481;MAF_USDA=31.765
NC_035094.1	57458500	.	C	T	.	.	MAF_USDA=13.529
NC_035094.1	57458501	.	G	A	.	.	MAF_USDA=2.459
NC_035094.1	57458527	.	A	T	.	.	MAF_USDA=2.459
NC_035094.1	57458580	.	C	T	.	.	MAF_USDA=4.098
NC_035094.1	57458594	.	G	T	.	.	MAF_USDA=2.459
NC_035094.1	57458621	.	G	T	.	.	MAF_USDA=2.459
NC_035094.1	57458622	.	G	T	.	.	MAF_INRAE=5.263;MAF_USDA=8.333
NC_035094.1	57458690	.	A	G	.	.	MAF_USDA=2.542
NC_035094.1	57458774	.	C	A	.	.	MAF_USDA=1.667
NC_035094.1	57458986	.	A	G	.	.	MAF_USDA=36.471
NC_035094.1	57459018	.	G	T	.	.	MAF_INRAE=15.789;MAF_USDA=6.25
NC_035094.1	57459023	.	G	T	.	.	MAF_USDA=1.639
NC_035094.1	57459044	.	A	T	.	.	MAF_USDA=8.333
NC_035094.1	57459053	.	C	G	.	.	MAF_USDA=5.833
NC_035094.1	57459108	.	A	G	.	.	MAF_INRAE=7.595;MAF_USDA=14.118
NC_035094.1	57459137	.	C	T	.	.	MAF_USDA=3.279
NC_035094.1	57459199	.	G	T	.	.	MAF_INRAE=13.924;MAF_USDA=3.529
NC_035094.1	57459250	.	G	T	.	.	MAF_USDA=18.033
NC_035094.1	57459263	.	A	G	.	.	MAF_USDA=1.639
NC_035094.1	57459339	.	A	T	.	.	MAF_USDA=4.167
NC_035094.1	57459404	.	T	G	.	.	MAF_USDA=2.459
NC_035094.1	57459428	.	G	T	.	.	MAF_USDA=2.459
NC_035094.1	57459455	.	T	C	.	.	MAF_USDA=2.459
NC_035094.1	57459456	.	G	C	.	.	MAF_USDA=18.824
NC_035094.1	57459463	.	G	T	.	.	MAF_USDA=2.459
NC_035094.1	57459475	.	A	T	.	.	MAF_USDA=2.459
NC_035094.1	57459501	.	C	A	.	.	MAF_USDA=6.25
NC_035094.1	57459511	.	A	G	.	.	MAF_USDA=2.459
NC_035094.1	57459520	.	C	A	.	.	MAF_USDA=6.25
NC_035094.1	57459556	.	C	T	.	.	MAF_USDA=1.639
NC_035094.1	57459557	.	A	G	.	.	MAF_USDA=1.639
NC_035094.1	57459562	.	C	A	.	.	MAF_USDA=3.279
NC_035094.1	57459611	.	C	A	.	.	MAF_USDA=2.459
NC_035094.1	57459622	.	T	C	.	.	MAF_INRAE=47.468;MAF_USDA=17.647
NC_035094.1	57459653	.	G	T	.	.	MAF_INRAE=48.734;MAF_USDA=15.882
NC_035094.1	57459679	.	C	A	.	.	MAF_USDA=7.377
NC_035094.1	57459879	.	T	C	.	.	MAF_INRAE=35.443;MAF_USDA=42.353
NC_035094.1	57459936	.	C	T	.	.	MAF_INRAE=5.263;MAF_USDA=14.118
NC_035094.1	57459992	.	T	G	.	.	MAF_USDA=2.459
NC_035094.1	57460059	.	C	T	.	.	MAF_USDA=4.098
NC_035094.1	57460073	.	T	C	.	.	MAF_USDA=2.459
NC_035094.1	57460077	.	A	G	.	.	MAF_USDA=2.459
NC_035094.1	57460087	.	A	T	.	.	MAF_USDA=2.459
NC_035094.1	57460132	.	T	A	.	.	MAF_INRAE=15.789
NC_035094.1	57460183	.	T	C	.	.	MAF_INRAE=15.789;MAF_USDA=4.098
NC_035094.1	57460240	.	C	T	.	.	MAF_USDA=1.667
NC_035094.1	57460241	.	A	T	.	.	MAF_USDA=1.667
NC_035094.1	57460252	.	C	A	.	.	MAF_USDA=1.667
NC_035094.1	57460267	.	G	T	.	.	MAF_INRAE=32.278;MAF_USDA=23.214
NC_035094.1	57460314	.	G	A	.	.	MAF_INRAE=26.316;MAF_USDA=44.048
NC_035094.1	57460318	.	G	A	.	.	MAF_USDA=5.085
NC_035094.1	57460325	.	C	T	.	.	MAF_INRAE=47.368;MAF_USDA=29.167
NC_035094.1	57460342	.	A	G	.	.	MAF_USDA=5.085
NC_035094.1	57460351	.	T	G	.	.	MAF_USDA=45.833
NC_035094.1	57460438	.	T	G	.	.	MAF_USDA=5.738
NC_035094.1	57460450	.	G	A	.	.	MAF_USDA=5.738
NC_035094.1	57460472	.	A	T	.	.	MAF_USDA=1.639
NC_035094.1	57460489	.	G	A	.	.	MAF_INRAE=5.696;MAF_USDA=4.918
NC_035094.1	57460509	.	A	T	.	.	MAF_USDA=1.639
NC_035094.1	57460514	.	G	A	.	.	MAF_INRAE=8.228;MAF_USDA=12.353
NC_035094.1	57460527	.	C	A	.	.	MAF_USDA=3.279
NC_035094.1	57460528	.	C	T	.	.	MAF_USDA=3.279
NC_035094.1	57460570	.	G	T	.	.	MAF_USDA=1.639
NC_035094.1	57460641	.	G	A	.	.	MAF_USDA=18.235
NC_035094.1	57460687	.	T	C	.	.	MAF_USDA=1.639
NC_035094.1	57460718	.	T	G	.	.	MAF_USDA=3.279
NC_035094.1	57460774	.	C	T	.	.	MAF_USDA=6.25
NC_035094.1	57460795	.	G	A	.	.	MAF_USDA=27.059
NC_035094.1	57460808	.	G	T	.	.	MAF_USDA=1.639
NC_035094.1	57460850	.	A	G	.	.	MAF_USDA=1.639
NC_035094.1	57460895	.	C	A	.	.	MAF_USDA=2.459
NC_035094.1	57460926	.	A	G	.	.	MAF_USDA=1.639
NC_035094.1	57460928	.	A	G	.	.	MAF_USDA=1.639
NC_035094.1	57460951	.	G	A	.	.	MAF_USDA=3.279
NC_035094.1	57460990	.	C	A	.	.	MAF_USDA=2.459
NC_035094.1	57460993	.	T	G	.	.	MAF_INRAE=36.709;MAF_USDA=42.941
NC_035094.1	57461030	.	G	A	.	.	MAF_USDA=1.639
NC_035094.1	57461164	.	T	G	.	.	MAF_INRAE=4.167
NC_035094.1	57461199	.	C	A	.	.	MAF_USDA=2.5
NC_035094.1	57461229	.	C	T	.	.	MAF_INRAE=15.789;MAF_USDA=5.0
NC_035094.1	57461235	.	A	G	.	.	MAF_USDA=6.25
NC_035094.1	57461275	.	A	G	.	.	MAF_INRAE=3.165;MAF_USDA=7.143
NC_035094.1	57461300	.	G	A	.	.	MAF_USDA=4.098
NC_035094.1	57461312	.	G	A	.	.	MAF_INRAE=15.789;MAF_USDA=5.294
NC_035094.1	57461362	.	G	T	.	.	MAF_USDA=6.25
NC_035094.1	57461399	.	G	C	.	.	MAF_USDA=1.667
NC_035094.1	57461473	.	C	T	.	.	MAF_INRAE=4.167;MAF_USDA=27.083
NC_035094.1	57461564	.	T	G	.	.	MAF_INRAE=4.167;MAF_USDA=29.412
NC_035094.1	57461574	.	C	G	.	.	MAF_USDA=1.639
NC_035094.1	57461644	.	G	C	.	.	MAF_USDA=2.459
NC_035094.1	57461659	.	A	T	.	.	MAF_USDA=2.459
NC_035094.1	57461673	.	T	C	.	.	MAF_USDA=2.459
NC_035094.1	57461698	.	A	G	.	.	MAF_USDA=11.475
NC_035094.1	57461785	.	T	G	.	.	MAF_USDA=2.459
NC_035094.1	57461825	.	A	T	.	.	MAF_USDA=15.882
NC_035094.1	57461844	.	T	G	.	.	MAF_USDA=3.279
NC_035094.1	57461865	.	C	T	.	.	MAF_INRAE=7.595;MAF_USDA=15.882
NC_035094.1	57461869	.	A	C	.	.	MAF_USDA=3.279
NC_035094.1	57461885	.	T	A	.	.	MAF_USDA=25.0
NC_035094.1	57461886	.	C	T	.	.	MAF_USDA=27.083
NC_035094.1	57462007	.	G	C	.	.	MAF_INRAE=5.0
NC_035094.1	57462013	.	C	T	.	.	MAF_INRAE=5.0
NC_035094.1	57462021	.	G	A	.	.	MAF_INRAE=1.667
NC_035094.1	57462026	.	T	A	.	.	MAF_USDA=22.917
NC_035094.1	57462108	.	G	A	.	.	MAF_USDA=2.459
NC_035094.1	57462135	.	T	C	.	.	MAF_USDA=31.765
NC_035094.1	57462153	.	T	G	.	.	MAF_USDA=33.529
NC_035094.1	57462169	.	T	G	.	.	MAF_USDA=2.459
NC_035094.1	57462239	.	G	T	.	.	MAF_USDA=2.459
NC_035094.1	57462267	.	T	A	.	.	MAF_INRAE=3.333;MAF_USDA=33.529
NC_035094.1	57462284	.	G	T	.	.	MAF_INRAE=3.333;MAF_USDA=32.353
NC_035094.1	57462346	.	C	A	.	.	MAF_USDA=8.235
NC_035094.1	57462355	.	A	G	.	.	MAF_USDA=2.459
NC_035094.1	57462434	.	G	C	.	.	MAF_USDA=33.333
NC_035094.1	57462461	.	C	G	.	.	MAF_INRAE=4.167
NC_035094.1	57462569	.	C	G	.	.	MAF_INRAE=2.632
NC_035094.1	57464597	.	T	C	.	.	MAF_USDA=7.377
NC_035094.1	57464619	.	G	A	.	.	MAF_USDA=2.459
NC_035094.1	57464631	.	C	T	.	.	MAF_INRAE=3.333;MAF_USDA=22.941
NC_035094.1	57464657	.	T	G	.	.	MAF_USDA=2.459
NC_035094.1	57464701	.	T	A	.	.	MAF_INRAE=15.789;MAF_USDA=4.918
NC_035094.1	57464768	.	T	C	.	.	MAF_INRAE=15.19;MAF_USDA=41.765
NC_035094.1	57464794	.	C	A	.	.	MAF_INRAE=32.911;MAF_USDA=26.471
NC_035094.1	57464814	.	C	T	.	.	MAF_INRAE=48.734;MAF_USDA=14.706
NC_035094.1	57464841	.	T	C	.	.	MAF_INRAE=3.333;MAF_USDA=24.706
NC_035094.1	57464848	.	G	A	.	.	MAF_USDA=3.279
NC_035094.1	57464849	.	T	G	.	.	MAF_USDA=2.459
NC_035094.1	57464850	.	T	A	.	.	MAF_USDA=2.459
NC_035094.1	57464873	.	T	C	.	.	MAF_INRAE=48.734;MAF_USDA=15.882
NC_035094.1	57464882	.	G	C	.	.	MAF_USDA=5.738
NC_035094.1	57465087	.	C	T	.	.	MAF_USDA=1.639
NC_035094.1	57465101	.	C	A	.	.	MAF_INRAE=6.329;MAF_USDA=4.918
NC_035094.1	57465141	.	C	G	.	.	MAF_USDA=2.459
NC_035094.1	57465153	.	G	A	.	.	MAF_USDA=2.459
NC_035094.1	57465322	.	C	A	.	.	MAF_INRAE=39.873;MAF_USDA=37.5
NC_035094.1	57465409	.	G	C	.	.	MAF_USDA=3.279
NC_035094.1	57465448	.	T	A	.	.	MAF_USDA=2.459
NC_035094.1	57465456	.	T	C	.	.	MAF_USDA=3.279
NC_035094.1	57465463	.	T	G	.	.	MAF_USDA=2.5
NC_035094.1	57465554	.	A	G	.	.	MAF_USDA=1.639
NC_035094.1	57465611	.	T	C	.	.	MAF_USDA=1.639
NC_035094.1	57465659	.	G	A	.	.	MAF_USDA=6.25
NC_035094.1	57465661	.	A	G	.	.	MAF_USDA=3.279
NC_035094.1	57465750	.	G	T	.	.	MAF_INRAE=3.333;MAF_USDA=3.529
NC_035094.1	57465754	.	G	T	.	.	MAF_INRAE=3.333;MAF_USDA=4.706
NC_035094.1	57465758	.	G	A	.	.	MAF_INRAE=3.333;MAF_USDA=3.529
NC_035094.1	57465788	.	G	T	.	.	MAF_INRAE=20.833;MAF_USDA=8.824
NC_035094.1	57465883	.	T	G	.	.	MAF_USDA=3.333
NC_035094.1	57465884	.	A	T	.	.	MAF_INRAE=3.333;MAF_USDA=4.167
NC_035094.1	57465919	.	T	G	.	.	MAF_USDA=2.459
NC_035094.1	57465936	.	G	A	.	.	MAF_INRAE=31.579;MAF_USDA=4.118
NC_035094.1	57466077	.	G	T	.	.	MAF_USDA=2.542
NC_035094.1	57466170	.	C	A	.	.	MAF_USDA=25.0
NC_035094.1	57467570	.	G	T	.	.	MAF_USDA=12.941
NC_035094.1	57467593	.	G	A	.	.	MAF_USDA=12.5
NC_035094.1	57467594	.	T	C	.	.	MAF_USDA=10.417
NC_035094.1	57467614	.	A	G	.	.	MAF_USDA=22.917
NC_035094.1	57467633	.	T	G	.	.	MAF_USDA=8.333
NC_035094.1	57467650	.	G	C	.	.	MAF_USDA=1.667
NC_035094.1	57467655	.	T	C	.	.	MAF_INRAE=47.368;MAF_USDA=25.0
NC_035094.1	57467671	.	C	G	.	.	MAF_USDA=5.882
NC_035094.1	57467674	.	A	G	.	.	MAF_USDA=1.639
NC_035094.1	57467699	.	C	T	.	.	MAF_INRAE=26.316
NC_035094.1	57467841	.	C	T	.	.	MAF_INRAE=5.263;MAF_USDA=14.583
NC_035094.1	57467849	.	C	A	.	.	MAF_USDA=1.639
NC_035094.1	57467899	.	T	C	.	.	MAF_INRAE=30.38;MAF_USDA=42.353
NC_035094.1	57467920	.	A	T	.	.	MAF_INRAE=20.886;MAF_USDA=22.353
NC_035094.1	57467933	.	A	G	.	.	MAF_INRAE=21.053;MAF_USDA=22.353
NC_035094.1	57467981	.	C	G	.	.	MAF_USDA=1.639
NC_035094.1	57468043	.	A	C	.	.	MAF_USDA=2.459
NC_035094.1	57468044	.	G	A	.	.	MAF_USDA=1.639
NC_035094.1	57471366	.	C	A	.	.	MAF_USDA=27.083
NC_035094.1	57471432	.	G	C	.	.	MAF_USDA=47.917
NC_035094.1	57471474	.	G	A	.	.	MAF_INRAE=5.263
NC_035094.1	57471512	.	A	C	.	.	MAF_INRAE=5.263
NC_035094.1	57471598	.	G	C	.	.	MAF_USDA=1.639
NC_035094.1	57471634	.	A	C	.	.	MAF_USDA=1.639
NC_035094.1	57471738	.	T	A	.	.	MAF_INRAE=5.263
NC_035094.1	57472386	.	C	T	.	.	MAF_USDA=8.333
NC_035094.1	57472478	.	T	A	.	.	MAF_USDA=4.167
NC_035094.1	57472492	.	A	G	.	.	MAF_INRAE=15.789
NC_035094.1	57472528	.	C	T	.	.	MAF_USDA=3.279
NC_035094.1	57472533	.	C	T	.	.	MAF_USDA=1.639
NC_035094.1	57472607	.	C	T	.	.	MAF_USDA=4.167
NC_035094.1	57472618	.	C	T	.	.	MAF_USDA=5.357
NC_035094.1	57472704	.	C	T	.	.	MAF_USDA=4.167
NC_035094.1	57472781	.	C	T	.	.	MAF_USDA=8.333
NC_035094.1	57472799	.	G	A	.	.	MAF_USDA=8.333
NC_035094.1	57473123	.	C	T	.	.	MAF_USDA=5.085
NC_035094.1	57473133	.	T	G	.	.	MAF_USDA=1.695
NC_035094.1	57473184	.	C	T	.	.	MAF_USDA=1.667
NC_035094.1	57473387	.	T	A	.	.	MAF_INRAE=15.789
NC_035094.1	57473468	.	G	T	.	.	MAF_USDA=1.639
NC_035094.1	57473470	.	T	G	.	.	MAF_USDA=2.459
NC_035094.1	57473494	.	A	G	.	.	MAF_INRAE=24.051;MAF_USDA=11.176
NC_035094.1	57473521	.	A	G	.	.	MAF_INRAE=4.167
NC_035094.1	57473531	.	C	T	.	.	MAF_INRAE=4.167
NC_035094.1	57473592	.	T	A	.	.	MAF_INRAE=26.316;MAF_USDA=12.353
NC_035094.1	57473595	.	T	A	.	.	MAF_USDA=2.459
NC_035094.1	57473658	.	T	G	.	.	MAF_INRAE=26.316;MAF_USDA=38.235
NC_035094.1	57473674	.	T	G	.	.	MAF_USDA=12.5
NC_035094.1	57473787	.	T	C	.	.	MAF_INRAE=22.152;MAF_USDA=10.417
NC_035094.1	57473800	.	A	G	.	.	MAF_USDA=27.083
NC_035094.1	57473925	.	C	T	.	.	MAF_USDA=6.25
NC_035094.1	57473980	.	G	A	.	.	MAF_USDA=8.696
NC_035094.1	57474002	.	A	G	.	.	MAF_USDA=10.417
NC_035094.1	57474134	.	T	C	.	.	MAF_USDA=10.417
NC_035094.1	57474155	.	C	A	.	.	MAF_USDA=10.417
NC_035094.1	57474490	.	C	T	.	.	MAF_USDA=17.391
NC_035094.1	57474502	.	C	A	.	.	MAF_USDA=25.0
NC_035094.1	57474536	.	G	A	.	.	MAF_USDA=3.333
NC_035094.1	57474576	.	C	T	.	.	MAF_USDA=3.279
NC_035094.1	57474577	.	A	G	.	.	MAF_INRAE=26.316;MAF_USDA=18.824
NC_035094.1	57474592	.	T	C	.	.	MAF_USDA=2.459
NC_035094.1	57474597	.	C	T	.	.	MAF_INRAE=31.579;MAF_USDA=25.882
NC_035094.1	57474661	.	C	T	.	.	MAF_USDA=3.529
NC_035094.1	57474669	.	T	A	.	.	MAF_USDA=1.639
NC_035094.1	57474673	.	G	T	.	.	MAF_USDA=2.459
NC_035094.1	57474720	.	T	C	.	.	MAF_USDA=1.639
NC_035094.1	57474740	.	A	G	.	.	MAF_USDA=2.083
NC_035094.1	57474742	.	A	G	.	.	MAF_USDA=2.459
NC_035094.1	57474851	.	G	T	.	.	MAF_INRAE=8.333;MAF_USDA=5.294
NC_035094.1	57474867	.	T	G	.	.	MAF_INRAE=24.051;MAF_USDA=1.639
NC_035094.1	57475014	.	A	G	.	.	MAF_USDA=6.557
NC_035094.1	57475033	.	A	T	.	.	MAF_USDA=2.459
NC_035094.1	57475053	.	A	C	.	.	MAF_USDA=4.098
NC_035094.1	57475130	.	T	G	.	.	MAF_INRAE=1.667
NC_035094.1	57475255	.	A	G	.	.	MAF_USDA=1.639
NC_035094.1	57475266	.	A	C	.	.	MAF_INRAE=26.316;MAF_USDA=20.0
NC_035094.1	57475276	.	A	G	.	.	MAF_USDA=4.118
NC_035094.1	57475286	.	A	G	.	.	MAF_USDA=3.279
NC_035094.1	57475290	.	C	T	.	.	MAF_USDA=8.235
NC_035094.1	57475297	.	G	T	.	.	MAF_USDA=5.882
NC_035094.1	57475302	.	G	A	.	.	MAF_USDA=6.471
NC_035094.1	57475315	.	T	G	.	.	MAF_USDA=8.235
NC_035094.1	57475317	.	A	G	.	.	MAF_USDA=7.647
NC_035094.1	57475388	.	G	A	.	.	MAF_USDA=7.647
NC_035094.1	57475446	.	T	C	.	.	MAF_USDA=1.639
NC_035094.1	57475458	.	G	A	.	.	MAF_USDA=2.459
NC_035094.1	57475464	.	C	A	.	.	MAF_INRAE=20.833;MAF_USDA=2.459
NC_035094.1	57475487	.	G	A	.	.	MAF_USDA=5.738
NC_035094.1	57475544	.	A	G	.	.	MAF_USDA=6.557
NC_035094.1	57475569	.	G	T	.	.	MAF_USDA=2.459
NC_035094.1	57475579	.	A	G	.	.	MAF_INRAE=7.5;MAF_USDA=4.098
NC_035094.1	57475587	.	T	G	.	.	MAF_USDA=4.098
NC_035094.1	57475684	.	C	T	.	.	MAF_INRAE=6.667
NC_035094.1	57475691	.	G	A	.	.	MAF_INRAE=1.667
NC_035094.1	57475775	.	G	T	.	.	MAF_USDA=7.377
NC_035094.1	57476235	.	A	C	.	.	MAF_USDA=4.31
NC_035094.1	57476309	.	G	A	.	.	MAF_USDA=3.448
NC_035094.1	57476326	.	T	C	.	.	MAF_USDA=1.724
NC_035094.1	57476353	.	A	G	.	.	MAF_USDA=4.31
NC_035094.1	57476929	.	C	G	.	.	MAF_USDA=6.522
NC_035094.1	57476971	.	T	C	.	.	MAF_USDA=12.5
NC_035094.1	57476980	.	A	T	.	.	MAF_USDA=4.167
NC_035094.1	57478139	.	T	A	.	.	MAF_USDA=1.639
NC_035094.1	57478140	.	T	C	.	.	MAF_USDA=1.639
NC_035094.1	57478141	.	A	T	.	.	MAF_USDA=1.639
NC_035094.1	57478217	.	C	T	.	.	MAF_INRAE=5.263;MAF_USDA=12.5
NC_035094.1	57478231	.	T	G	.	.	MAF_USDA=3.279
NC_035094.1	57478279	.	C	T	.	.	MAF_INRAE=20.833
NC_035094.1	57478292	.	A	G	.	.	MAF_USDA=1.639
NC_035094.1	57478364	.	C	G	.	.	MAF_USDA=6.25
NC_035094.1	57478370	.	T	C	.	.	MAF_USDA=1.667
NC_035094.1	57478400	.	G	A	.	.	MAF_USDA=1.667
NC_035094.1	57478407	.	A	G	.	.	MAF_USDA=1.667
NC_035094.1	57478418	.	A	G	.	.	MAF_USDA=2.459
NC_035094.1	57478580	.	C	T,A	.	.	MAF_INRAE=5.263;MAF_USDA=2.459
NC_035094.1	57478582	.	T	G	.	.	MAF_USDA=2.459
NC_035094.1	57478754	.	C	G	.	.	MAF_USDA=4.348
NC_035094.1	57478763	.	G	T	.	.	MAF_INRAE=7.5;MAF_USDA=13.095
NC_035094.1	57478787	.	C	G	.	.	MAF_USDA=1.639
NC_035094.1	57479445	.	C	T	.	.	MAF_INRAE=1.667
NC_035094.1	57479540	.	A	T	.	.	MAF_USDA=3.529
NC_035094.1	57479542	.	C	A	.	.	MAF_USDA=13.529
NC_035094.1	57479547	.	T	A	.	.	MAF_USDA=1.639
NC_035094.1	57479584	.	G	T	.	.	MAF_USDA=1.667
NC_035094.1	57479587	.	T	C	.	.	MAF_USDA=1.667
NC_035094.1	57479595	.	C	T	.	.	MAF_USDA=1.667
NC_035094.1	57479598	.	C	A	.	.	MAF_USDA=1.667
NC_035094.1	57479606	.	A	C	.	.	MAF_USDA=1.667
NC_035094.1	57479608	.	C	T	.	.	MAF_USDA=1.667
NC_035094.1	57480028	.	G	A	.	.	MAF_USDA=3.39
NC_035094.1	57480281	.	A	G	.	.	MAF_USDA=2.459
NC_035094.1	57480282	.	T	C	.	.	MAF_USDA=3.279
NC_035094.1	57480290	.	T	C	.	.	MAF_USDA=2.459
NC_035094.1	57480311	.	A	C	.	.	MAF_USDA=2.459
NC_035094.1	57480312	.	A	T	.	.	MAF_USDA=2.459
NC_035094.1	57480352	.	A	T	.	.	MAF_INRAE=17.722;MAF_USDA=2.459
NC_035094.1	57480377	.	T	A	.	.	MAF_INRAE=6.329;MAF_USDA=4.098
NC_035094.1	57480404	.	G	A	.	.	MAF_INRAE=32.278;MAF_USDA=17.647
NC_035094.1	57480420	.	G	A	.	.	MAF_USDA=2.5
NC_035094.1	57480455	.	C	A	.	.	MAF_USDA=4.098
NC_035094.1	57480506	.	A	G	.	.	MAF_INRAE=19.62;MAF_USDA=3.279
NC_035094.1	57480516	.	C	G	.	.	MAF_USDA=1.639
NC_035094.1	57480546	.	T	C	.	.	MAF_USDA=6.25
NC_035094.1	57480558	.	T	A	.	.	MAF_INRAE=21.667
NC_035094.1	57480559	.	T	G	.	.	MAF_USDA=1.695
NC_035094.1	57480560	.	G	T	.	.	MAF_USDA=1.639
NC_035094.1	57480595	.	A	G	.	.	MAF_INRAE=32.911;MAF_USDA=31.176
NC_035094.1	57480613	.	C	T	.	.	MAF_USDA=1.639
NC_035094.1	57480730	.	A	G	.	.	MAF_INRAE=19.62;MAF_USDA=20.588
NC_035094.1	57480846	.	C	A	.	.	MAF_USDA=2.459
NC_035094.1	57480903	.	C	G	.	.	MAF_INRAE=7.595;MAF_USDA=12.941
NC_035094.1	57480910	.	G	A	.	.	MAF_USDA=4.167
NC_035094.1	57481048	.	T	C	.	.	MAF_INRAE=39.241;MAF_USDA=25.882
NC_035094.1	57481084	.	C	A	.	.	MAF_INRAE=5.263;MAF_USDA=12.353
NC_035094.1	57481121	.	G	T	.	.	MAF_USDA=3.279
NC_035094.1	57481138	.	C	A	.	.	MAF_USDA=1.639
NC_035094.1	57481214	.	T	G	.	.	MAF_USDA=18.75
NC_035094.1	57481235	.	T	C	.	.	MAF_USDA=3.279
NC_035094.1	57481256	.	GAGACCATCCAACAGACCAT	GAGACCATCCAACAGACCAC	.	.	MAF_USDA=22.917
NC_035094.1	57485420	.	A	G	.	.	MAF_USDA=22.917
NC_035094.1	57485476	.	A	C	.	.	MAF_USDA=2.459
NC_035094.1	57485510	.	A	G	.	.	MAF_USDA=18.75
NC_035094.1	57485535	.	C	T	.	.	MAF_USDA=2.459
NC_035094.1	57485611	.	G	A	.	.	MAF_INRAE=42.105;MAF_USDA=14.706
NC_035094.1	57485630	.	A	C	.	.	MAF_USDA=2.459
NC_035094.1	57485669	.	C	T	.	.	MAF_USDA=1.639
NC_035094.1	57485707	.	T	A	.	.	MAF_USDA=24.118
NC_035094.1	57485708	.	G	T	.	.	MAF_USDA=3.279
NC_035094.1	57485710	.	C	A	.	.	MAF_INRAE=12.5;MAF_USDA=11.765
NC_035094.1	57485717	.	A	G	.	.	MAF_INRAE=2.632
NC_035094.1	57485742	.	T	C	.	.	MAF_USDA=1.639
NC_035094.1	57485745	.	T	G	.	.	MAF_INRAE=15.789;MAF_USDA=2.941
NC_035094.1	57485750	.	G	T	.	.	MAF_USDA=1.639
NC_035094.1	57485820	.	G	A	.	.	MAF_INRAE=10.526;MAF_USDA=18.235
NC_035094.1	57485824	.	G	A	.	.	MAF_INRAE=9.494;MAF_USDA=12.941
NC_035094.1	57485861	.	T	C	.	.	MAF_INRAE=45.57;MAF_USDA=21.429
NC_035094.1	57485865	.	C	G	.	.	MAF_INRAE=43.333
NC_035094.1	57485866	.	A	G	.	.	MAF_USDA=1.667
NC_035094.1	57485868	.	A	T	.	.	MAF_USDA=6.25
NC_035094.1	57485918	.	G	A	.	.	MAF_USDA=1.639
NC_035094.1	57485921	.	T	G	.	.	MAF_INRAE=41.667
NC_035094.1	57485957	.	G	T	.	.	MAF_USDA=11.475
NC_035094.1	57486042	.	T	G	.	.	MAF_INRAE=31.579;MAF_USDA=47.647
NC_035094.1	57486105	.	G	T	.	.	MAF_USDA=16.393
NC_035094.1	57486133	.	G	A	.	.	MAF_USDA=6.667
NC_035094.1	57486168	.	C	T	.	.	MAF_INRAE=44.737;MAF_USDA=14.706
NC_035094.1	57486223	.	G	C	.	.	MAF_INRAE=26.316;MAF_USDA=5.882
NC_035094.1	57486337	.	C	T	.	.	MAF_USDA=2.459
NC_035094.1	57486338	.	G	A	.	.	MAF_USDA=15.574
NC_035094.1	57486413	.	T	A	.	.	MAF_USDA=1.639
NC_035094.1	57486416	.	G	A	.	.	MAF_INRAE=15.789
NC_035094.1	57486426	.	T	C	.	.	MAF_USDA=1.639
NC_035094.1	57486456	.	A	G	.	.	MAF_INRAE=3.333
NC_035094.1	57486494	.	G	T	.	.	MAF_INRAE=26.316;MAF_USDA=5.882
NC_035094.1	57486508	.	G	A	.	.	MAF_USDA=1.639
NC_035094.1	57486539	.	A	G	.	.	MAF_INRAE=6.329;MAF_USDA=17.059
NC_035094.1	57486546	.	T	A	.	.	MAF_INRAE=18.333;MAF_USDA=7.647
NC_035094.1	57486564	.	C	T	.	.	MAF_INRAE=5.263;MAF_USDA=7.647
NC_035094.1	57486566	.	G	A	.	.	MAF_USDA=3.279
NC_035094.1	57486582	.	T	A	.	.	MAF_USDA=12.5
NC_035094.1	57486605	.	T	A	.	.	MAF_USDA=1.639
NC_035094.1	57486624	.	A	C	.	.	MAF_USDA=2.459
NC_035094.1	57486625	.	C	G	.	.	MAF_USDA=2.459
NC_035094.1	57486701	.	A	T	.	.	MAF_USDA=1.695
NC_035094.1	57486765	.	A	C	.	.	MAF_USDA=2.542
NC_035094.1	57486786	.	A	C	.	.	MAF_USDA=1.695
NC_035094.1	57490875	.	C	A	.	.	MAF_USDA=3.279
NC_035094.1	57490923	.	G	T	.	.	MAF_INRAE=42.105;MAF_USDA=28.824
NC_035094.1	57490924	.	A	T	.	.	MAF_USDA=14.583
NC_035094.1	57490934	.	T	A	.	.	MAF_INRAE=5.263;MAF_USDA=14.583
NC_035094.1	57490956	.	A	T	.	.	MAF_USDA=2.459
NC_035094.1	57490960	.	G	A	.	.	MAF_INRAE=21.053;MAF_USDA=17.059
NC_035094.1	57491016	.	C	T	.	.	MAF_USDA=4.098
NC_035094.1	57491028	.	G	A	.	.	MAF_INRAE=29.114;MAF_USDA=29.412
NC_035094.1	57491184	.	C	T	.	.	MAF_USDA=4.918
NC_035094.1	57491196	.	A	C	.	.	MAF_INRAE=34.81;MAF_USDA=23.529
NC_035094.1	57491237	.	T	C	.	.	MAF_INRAE=48.101;MAF_USDA=21.176
NC_035094.1	57491247	.	T	G	.	.	MAF_INRAE=15.789;MAF_USDA=5.294
NC_035094.1	57491314	.	C	A	.	.	MAF_INRAE=27.5;MAF_USDA=20.588
NC_035094.1	57491352	.	G	C	.	.	MAF_INRAE=6.329;MAF_USDA=4.918
NC_035094.1	57491361	.	C	A	.	.	MAF_INRAE=3.333
NC_035094.1	57491364	.	G	A	.	.	MAF_INRAE=3.333
NC_035094.1	57491379	.	C	T	.	.	MAF_INRAE=5.263;MAF_USDA=14.583
NC_035094.1	57491395	.	G	T	.	.	MAF_INRAE=7.595
NC_035094.1	57491415	.	C	T	.	.	MAF_INRAE=5.263;MAF_USDA=14.583
NC_035094.1	57491434	.	G	C	.	.	MAF_INRAE=47.468;MAF_USDA=21.176
NC_035094.1	57491436	.	A	T	.	.	MAF_INRAE=45.833;MAF_USDA=21.176
NC_035094.1	57491442	.	C	A	.	.	MAF_INRAE=2.5;MAF_USDA=4.098
NC_035094.1	57491489	.	G	C	.	.	MAF_INRAE=5.263;MAF_USDA=4.706
NC_035094.1	57491533	.	C	T	.	.	MAF_INRAE=8.333;MAF_USDA=4.098
NC_035094.1	57491551	.	C	G	.	.	MAF_INRAE=18.987;MAF_USDA=8.235
NC_035094.1	57491573	.	T	G	.	.	MAF_INRAE=5.263;MAF_USDA=14.583
NC_035094.1	57491627	.	G	A	.	.	MAF_USDA=1.639
NC_035094.1	57491647	.	G	A	.	.	MAF_INRAE=38.608;MAF_USDA=17.647
NC_035094.1	57491674	.	C	T	.	.	MAF_USDA=3.279
NC_035094.1	57491675	.	G	A	.	.	MAF_INRAE=5.263;MAF_USDA=16.667
NC_035094.1	57491758	.	G	A	.	.	MAF_INRAE=2.5
NC_035094.1	57491763	.	G	A	.	.	MAF_INRAE=2.5
NC_035094.1	57491767	.	G	A	.	.	MAF_INRAE=2.5
NC_035094.1	57491776	.	G	A	.	.	MAF_INRAE=2.5
NC_035094.1	57491777	.	C	T	.	.	MAF_USDA=2.459
NC_035094.1	57491793	.	G	T	.	.	MAF_INRAE=2.5
NC_035094.1	57491800	.	C	T	.	.	MAF_USDA=3.279
NC_035094.1	57491801	.	G	A	.	.	MAF_INRAE=2.5
NC_035094.1	57491806	.	G	A	.	.	MAF_USDA=2.459
NC_035094.1	57491839	.	C	T	.	.	MAF_INRAE=48.734;MAF_USDA=24.118
NC_035094.1	57491862	.	T	G	.	.	MAF_INRAE=26.582;MAF_USDA=6.471
NC_035094.1	57491914	.	C	A	.	.	MAF_INRAE=15.789;MAF_USDA=7.059
NC_035094.1	57491915	.	G	A	.	.	MAF_INRAE=10.0;MAF_USDA=20.588
NC_035094.1	57491917	.	C	T	.	.	MAF_INRAE=5.0;MAF_USDA=2.459
NC_035094.1	57491918	.	G	A	.	.	MAF_USDA=5.294
NC_035094.1	57491922	.	T	A	.	.	MAF_INRAE=5.263;MAF_USDA=14.583
NC_035094.1	57491923	.	T	C	.	.	MAF_INRAE=20.253;MAF_USDA=10.0
NC_035094.1	57491950	.	C	T	.	.	MAF_USDA=3.39
NC_035094.1	57491981	.	T	A	.	.	MAF_USDA=6.25
NC_035094.1	57491983	.	G	A	.	.	MAF_INRAE=14.167
NC_035094.1	57491985	.	G	C	.	.	MAF_USDA=10.417
NC_035094.1	57492037	.	T	G	.	.	MAF_INRAE=15.789;MAF_USDA=5.738
NC_035094.1	57492039	.	T	G	.	.	MAF_USDA=3.279
NC_035094.1	57492083	.	G	A	.	.	MAF_INRAE=32.911;MAF_USDA=41.667
NC_035094.1	57492111	.	G	A	.	.	MAF_INRAE=18.354;MAF_USDA=8.333
NC_035094.1	57492112	.	C	A	.	.	MAF_INRAE=22.5;MAF_USDA=8.929
NC_035094.1	57492114	.	G	T	.	.	MAF_USDA=2.5
NC_035094.1	57492154	.	C	A	.	.	MAF_INRAE=20.253;MAF_USDA=9.524
NC_035094.1	57492168	.	G	T	.	.	MAF_INRAE=22.785;MAF_USDA=15.476
NC_035094.1	57492186	.	C	A	.	.	MAF_USDA=1.639
NC_035094.1	57492206	.	A	T	.	.	MAF_USDA=18.452
NC_035094.1	57492215	.	A	T	.	.	MAF_INRAE=5.263
NC_035094.1	57492221	.	A	T	.	.	MAF_USDA=10.0
NC_035094.1	57492247	.	G	A	.	.	MAF_INRAE=32.911;MAF_USDA=30.952
NC_035094.1	57492276	.	G	T	.	.	MAF_INRAE=18.987;MAF_USDA=7.738
NC_035094.1	57492307	.	T	C	.	.	MAF_INRAE=32.278;MAF_USDA=18.452
NC_035094.1	57492324	.	A	T	.	.	MAF_USDA=1.639
NC_035094.1	57492340	.	T	G	.	.	MAF_INRAE=25.316;MAF_USDA=44.118
NC_035094.1	57492389	.	C	G	.	.	MAF_USDA=1.639
NC_035094.1	57492392	.	G	A	.	.	MAF_INRAE=13.924
NC_035094.1	57492442	.	T	C	.	.	MAF_INRAE=5.263;MAF_USDA=4.706
NC_035094.1	57492512	.	G	A	.	.	MAF_INRAE=25.316;MAF_USDA=11.176
NC_035094.1	57492519	.	T	C	.	.	MAF_INRAE=24.684;MAF_USDA=11.176
NC_035094.1	57492524	.	G	C	.	.	MAF_USDA=6.557
NC_035094.1	57492532	.	A	C	.	.	MAF_INRAE=23.418;MAF_USDA=25.0
NC_035094.1	57492572	.	A	G	.	.	MAF_INRAE=15.789;MAF_USDA=4.918
NC_035094.1	57492582	.	T	A	.	.	MAF_USDA=9.412
NC_035094.1	57492600	.	A	G	.	.	MAF_USDA=2.459
NC_035094.1	57492702	.	T	G	.	.	MAF_USDA=25.595
NC_035094.1	57492735	.	C	A	.	.	MAF_USDA=25.904
NC_035094.1	57492794	.	T	A	.	.	MAF_USDA=1.639
NC_035094.1	57492812	.	G	A	.	.	MAF_USDA=3.279
NC_035094.1	57492852	.	G	T	.	.	MAF_USDA=10.417
NC_035094.1	57492869	.	A	G	.	.	MAF_USDA=10.417
NC_035094.1	57492871	.	C	T	.	.	MAF_USDA=7.059
NC_035094.1	57492912	.	G	A	.	.	MAF_USDA=5.294
NC_035094.1	57492926	.	T	C	.	.	MAF_INRAE=25.949;MAF_USDA=15.294
NC_035094.1	57492962	.	C	T	.	.	MAF_USDA=1.176
NC_035094.1	57492963	.	G	A	.	.	MAF_USDA=2.459
NC_035094.1	57492964	.	C	T	.	.	MAF_USDA=12.353
NC_035094.1	57492982	.	G	A	.	.	MAF_USDA=3.279
NC_035094.1	57492991	.	G	T	.	.	MAF_USDA=11.176
NC_035094.1	57492994	.	G	A	.	.	MAF_USDA=4.098
NC_035094.1	57493019	.	A	T	.	.	MAF_USDA=27.083
NC_035094.1	57493020	.	G	T	.	.	MAF_USDA=27.083
NC_035094.1	57493027	.	G	A	.	.	MAF_USDA=3.529
NC_035094.1	57493034	.	C	T	.	.	MAF_INRAE=42.105;MAF_USDA=5.882
NC_035094.1	57493044	.	G	A	.	.	MAF_USDA=37.5
NC_035094.1	57493051	.	C	T	.	.	MAF_INRAE=39.474
NC_035094.1	57493063	.	G	A	.	.	MAF_USDA=1.667
NC_035094.1	57493090	.	T	G	.	.	MAF_USDA=14.583
NC_035094.1	57493091	.	G	A	.	.	MAF_INRAE=5.263;MAF_USDA=8.333
NC_035094.1	57493093	.	G	A	.	.	MAF_USDA=4.167
NC_035094.1	57493110	.	TATCG	TATCA	.	.	MAF_USDA=14.583
NC_035094.1	57493123	.	A	G	.	.	MAF_USDA=11.176
NC_035094.1	57493148	.	G	A	.	.	MAF_USDA=1.639
NC_035094.1	57493175	.	G	A	.	.	MAF_USDA=10.588
NC_035094.1	57493194	.	C	A	.	.	MAF_USDA=7.377
NC_035094.1	57493197	.	C	A	.	.	MAF_USDA=17.647
NC_035094.1	57493205	.	T	C	.	.	MAF_INRAE=27.215;MAF_USDA=9.412
NC_035094.1	57493206	.	A	T	.	.	MAF_USDA=2.459
NC_035094.1	57493210	.	T	C	.	.	MAF_INRAE=32.5;MAF_USDA=22.917
NC_035094.1	57493239	.	C	G	.	.	MAF_USDA=9.036
NC_035094.1	57493247	.	C	T	.	.	MAF_INRAE=26.582;MAF_USDA=10.714
NC_035094.1	57493252	.	A	T	.	.	MAF_INRAE=26.582;MAF_USDA=10.714
NC_035094.1	57493288	.	A	G	.	.	MAF_INRAE=7.595;MAF_USDA=11.905
NC_035094.1	57493323	.	C	A	.	.	MAF_INRAE=5.263;MAF_USDA=10.714
NC_035094.1	57493363	.	A	C	.	.	MAF_INRAE=6.329;MAF_USDA=5.0
NC_035094.1	57493373	.	G	A	.	.	MAF_INRAE=5.263;MAF_USDA=6.471
NC_035094.1	57493376	.	C	A	.	.	MAF_USDA=1.639
NC_035094.1	57493399	.	C	T	.	.	MAF_INRAE=5.263;MAF_USDA=14.583
NC_035094.1	57493435	.	C	A	.	.	MAF_USDA=1.639
NC_035094.1	57493437	.	G	C	.	.	MAF_USDA=3.279
NC_035094.1	57493571	.	C	T	.	.	MAF_INRAE=8.861;MAF_USDA=11.905
NC_035094.1	57493591	.	A	G	.	.	MAF_INRAE=8.861;MAF_USDA=11.905
NC_035094.1	57493592	.	C	A	.	.	MAF_USDA=1.667
NC_035094.1	57493599	.	C	A	.	.	MAF_USDA=4.167
NC_035094.1	57493606	.	C	T	.	.	MAF_INRAE=2.5
NC_035094.1	57493630	.	A	G	.	.	MAF_USDA=1.667
NC_035094.1	57493650	.	C	T	.	.	MAF_USDA=1.667
NC_035094.1	57493676	.	G	A	.	.	MAF_INRAE=17.089;MAF_USDA=44.643
NC_035094.1	57493687	.	T	A	.	.	MAF_INRAE=33.544;MAF_USDA=25.0
NC_035094.1	57493731	.	A	T	.	.	MAF_INRAE=13.924;MAF_USDA=5.952
NC_035094.1	57493758	.	C	A	.	.	MAF_USDA=5.357
NC_035094.1	57493781	.	T	G	.	.	MAF_INRAE=9.167;MAF_USDA=5.0
NC_035094.1	57493795	.	T	C	.	.	MAF_INRAE=13.924;MAF_USDA=18.452
NC_035094.1	57493827	.	T	C	.	.	MAF_USDA=2.459
NC_035094.1	57493833	.	C	T	.	.	MAF_USDA=2.459
NC_035094.1	57493841	.	A	G	.	.	MAF_INRAE=27.848;MAF_USDA=21.176
NC_035094.1	57493866	.	T	C	.	.	MAF_INRAE=16.667
NC_035094.1	57493880	.	T	C	.	.	MAF_USDA=1.639
NC_035094.1	57493930	.	C	T	.	.	MAF_INRAE=8.333;MAF_USDA=24.118
NC_035094.1	57494019	.	G	T	.	.	MAF_USDA=2.459
NC_035094.1	57494058	.	T	G	.	.	MAF_INRAE=17.722;MAF_USDA=21.176
NC_035094.1	57494065	.	C	T	.	.	MAF_INRAE=18.987;MAF_USDA=33.529
NC_035094.1	57494073	.	C	T	.	.	MAF_INRAE=5.263;MAF_USDA=6.471
NC_035094.1	57494090	.	C	A	.	.	MAF_USDA=6.25
NC_035094.1	57494159	.	T	G	.	.	MAF_USDA=5.738
NC_035094.1	57494182	.	A	C	.	.	MAF_INRAE=11.667;MAF_USDA=10.588
NC_035094.1	57494200	.	T	C	.	.	MAF_INRAE=15.0
NC_035094.1	57494239	.	G	T	.	.	MAF_INRAE=39.167
NC_035094.1	57494304	.	T	A	.	.	MAF_INRAE=2.632
NC_035094.1	57494315	.	A	C	.	.	MAF_USDA=7.059
NC_035094.1	57494348	.	T	C	.	.	MAF_USDA=47.917
NC_035094.1	57494366	.	T	G	.	.	MAF_USDA=33.333
NC_035094.1	57494371	.	C	T	.	.	MAF_USDA=27.083
NC_035094.1	57494393	.	A	G	.	.	MAF_USDA=22.951
NC_035094.1	57494395	.	C	T	.	.	MAF_INRAE=5.263;MAF_USDA=4.706
NC_035094.1	57494396	.	T	G	.	.	MAF_USDA=25.882
NC_035094.1	57494400	.	A	G	.	.	MAF_USDA=22.131
NC_035094.1	57494407	.	C	A	.	.	MAF_INRAE=10.0;MAF_USDA=23.529
NC_035094.1	57494409	.	T	C	.	.	MAF_USDA=18.852
NC_035094.1	57494414	.	G	A	.	.	MAF_INRAE=5.263;MAF_USDA=4.706
NC_035094.1	57494427	.	G	T	.	.	MAF_INRAE=5.263;MAF_USDA=4.706
NC_035094.1	57494428	.	C	T	.	.	MAF_USDA=4.706
NC_035094.1	57494442	.	A	G	.	.	MAF_USDA=9.836
NC_035094.1	57494444	.	C	G	.	.	MAF_USDA=14.583
NC_035094.1	57494453	.	T	C	.	.	MAF_USDA=37.059
NC_035094.1	57494469	.	C	G	.	.	MAF_USDA=7.377
NC_035094.1	57494521	.	A	G	.	.	MAF_INRAE=1.667
NC_035094.1	57494537	.	T	A	.	.	MAF_INRAE=4.167
NC_035094.1	57494547	.	A	G	.	.	MAF_INRAE=12.5
NC_035094.1	57494555	.	T	G	.	.	MAF_INRAE=1.667
NC_035094.1	57494644	.	T	C	.	.	MAF_INRAE=2.5
NC_035094.1	57496504	.	A	C	.	.	MAF_USDA=14.583
NC_035094.1	57496508	.	T	C	.	.	MAF_USDA=11.765
NC_035094.1	57496551	.	G	A	.	.	MAF_USDA=5.294
NC_035094.1	57496570	.	A	T	.	.	MAF_USDA=5.882
NC_035094.1	57496571	.	T	A	.	.	MAF_USDA=1.639
NC_035094.1	57496678	.	C	T	.	.	MAF_INRAE=2.5
NC_035094.1	57496683	.	T	C	.	.	MAF_INRAE=2.5;MAF_USDA=18.75
NC_035094.1	57496709	.	CTGC	CTGT	.	.	MAF_USDA=33.333
NC_035094.1	57496712	.	C	T	.	.	MAF_INRAE=25.0
NC_035094.1	57496713	.	G	A	.	.	MAF_INRAE=15.833
NC_035094.1	57496717	.	T	A	.	.	MAF_INRAE=8.333
NC_035094.1	57496719	.	A	T	.	.	MAF_INRAE=5.0
NC_035094.1	57496730	.	C	T	.	.	MAF_INRAE=7.5
NC_035094.1	57496738	.	C	G	.	.	MAF_INRAE=7.5;MAF_USDA=18.75
NC_035094.1	57496747	.	A	T	.	.	MAF_INRAE=3.333
NC_035094.1	57496749	.	T	G	.	.	MAF_INRAE=10.0
NC_035094.1	57496752	.	T	C	.	.	MAF_INRAE=11.667
NC_035094.1	57496766	.	C	T	.	.	MAF_INRAE=17.089;MAF_USDA=5.882
NC_035094.1	57496771	.	A	T	.	.	MAF_USDA=4.098
NC_035094.1	57496790	.	T	C	.	.	MAF_INRAE=32.5
NC_035094.1	57496791	.	T	C	.	.	MAF_INRAE=32.5
NC_035094.1	57496799	.	C	T	.	.	MAF_INRAE=34.167
NC_035094.1	57496818	.	A	C	.	.	MAF_INRAE=11.667
NC_035094.1	57496824	.	C	T	.	.	MAF_INRAE=34.167;MAF_USDA=12.353
NC_035094.1	57496831	.	A	G	.	.	MAF_INRAE=33.333
NC_035094.1	57496842	.	C	A	.	.	MAF_USDA=3.279
NC_035094.1	57496848	.	G	A	.	.	MAF_INRAE=35.0
NC_035094.1	57496869	.	T	A	.	.	MAF_INRAE=33.333
NC_035094.1	57496884	.	G	A	.	.	MAF_INRAE=28.333
NC_035094.1	57496890	.	G	C	.	.	MAF_USDA=7.377
NC_035094.1	57496891	.	A	C	.	.	MAF_INRAE=31.667
NC_035094.1	57496902	.	G	T	.	.	MAF_USDA=5.294
NC_035094.1	57496905	.	T	A	.	.	MAF_INRAE=24.167
NC_035094.1	57496906	.	A	C	.	.	MAF_INRAE=13.333
NC_035094.1	57496909	.	C	T	.	.	MAF_INRAE=11.667
NC_035094.1	57496920	.	G	A	.	.	MAF_INRAE=15.833
NC_035094.1	57496921	.	C	G	.	.	MAF_INRAE=15.833
NC_035094.1	57496936	.	G	A	.	.	MAF_INRAE=18.333
NC_035094.1	57496952	.	G	A	.	.	MAF_INRAE=8.333
NC_035094.1	57496953	.	C	A	.	.	MAF_INRAE=37.975
NC_035094.1	57496957	.	G	T	.	.	MAF_INRAE=5.833
NC_035094.1	57496968	.	C	T	.	.	MAF_INRAE=5.833
NC_035094.1	57496969	.	C	A	.	.	MAF_INRAE=5.0
NC_035094.1	57496970	.	C	T	.	.	MAF_INRAE=5.0
NC_035094.1	57496971	.	C	T	.	.	MAF_INRAE=5.0
NC_035094.1	57496972	.	G	A	.	.	MAF_INRAE=5.833
NC_035094.1	57496974	.	A	G,T	.	.	MAF_INRAE=4.167;MAF_USDA=15.574
NC_035094.1	57496977	.	C	G	.	.	MAF_INRAE=4.167
NC_035094.1	57496978	.	C	T	.	.	MAF_USDA=2.353
NC_035094.1	57496979	.	G	A	.	.	MAF_INRAE=1.667
NC_035094.1	57496981	.	G	A	.	.	MAF_INRAE=4.167
NC_035094.1	57496988	.	G	A	.	.	MAF_INRAE=32.5
NC_035094.1	57497006	.	T	C	.	.	MAF_INRAE=8.333
NC_035094.1	57497008	.	A	T	.	.	MAF_INRAE=8.333
NC_035094.1	57497030	.	C	A	.	.	MAF_USDA=14.583
NC_035094.1	57497037	.	C	T	.	.	MAF_INRAE=24.684
NC_035094.1	57497039	.	C	G	.	.	MAF_INRAE=18.333
NC_035094.1	57497051	.	T	A	.	.	MAF_USDA=2.459
NC_035094.1	57497101	.	T	C	.	.	MAF_INRAE=35.0
NC_035094.1	57497129	.	C	A	.	.	MAF_USDA=4.918
NC_035094.1	57497140	.	T	A	.	.	MAF_USDA=1.639
NC_035094.1	57497173	.	G	A	.	.	MAF_USDA=14.583
NC_035094.1	57497183	.	A	G	.	.	MAF_USDA=2.459
NC_035094.1	57497200	.	G	T	.	.	MAF_USDA=9.836
NC_035094.1	57497216	.	A	G	.	.	MAF_INRAE=2.5
NC_035094.1	57497220	.	C	T	.	.	MAF_INRAE=2.5
NC_035094.1	57497224	.	C	A	.	.	MAF_INRAE=8.333;MAF_USDA=4.918
NC_035094.1	57497225	.	G	T	.	.	MAF_INRAE=2.5;MAF_USDA=27.083
NC_035094.1	57497234	.	G	A	.	.	MAF_USDA=24.118
NC_035094.1	57497236	.	T	C	.	.	MAF_USDA=10.656
NC_035094.1	57497241	.	A	C	.	.	MAF_USDA=23.77
NC_035094.1	57497279	.	G	A	.	.	MAF_INRAE=10.526;MAF_USDA=29.167
NC_035094.1	57497286	.	G	T	.	.	MAF_INRAE=10.526;MAF_USDA=17.059
NC_035094.1	57497311	.	T	A	.	.	MAF_USDA=25.0
NC_035094.1	57497313	.	C	G	.	.	MAF_USDA=26.471
NC_035094.1	57497384	.	C	T	.	.	MAF_USDA=11.905
NC_035094.1	57497412	.	C	A	.	.	MAF_USDA=5.932
NC_035094.1	57497435	.	G	A	.	.	MAF_USDA=4.237
NC_035094.1	57499448	.	A	T	.	.	MAF_USDA=14.706
NC_035094.1	57499587	.	C	T	.	.	MAF_USDA=7.059
NC_035094.1	57499634	.	T	C	.	.	MAF_INRAE=3.333;MAF_USDA=9.412
NC_035094.1	57499648	.	T	C	.	.	MAF_USDA=3.279
NC_035094.1	57499663	.	C	A	.	.	MAF_USDA=2.459
NC_035094.1	57499675	.	G	A	.	.	MAF_USDA=1.639
NC_035094.1	57499688	.	A	G	.	.	MAF_USDA=3.529
NC_035094.1	57499784	.	C	G	.	.	MAF_INRAE=31.579;MAF_USDA=22.941
NC_035094.1	57499824	.	G	A	.	.	MAF_INRAE=14.557
NC_035094.1	57499926	.	C	G	.	.	MAF_USDA=2.459
NC_035094.1	57499938	.	T	G	.	.	MAF_USDA=14.583
NC_035094.1	57499958	.	T	G	.	.	MAF_USDA=4.706
NC_035094.1	57499964	.	C	G	.	.	MAF_INRAE=15.789;MAF_USDA=43.75
NC_035094.1	57499989	.	A	T	.	.	MAF_USDA=11.765
NC_035094.1	57502924	.	G	A	.	.	MAF_USDA=16.471
NC_035094.1	57502972	.	A	T	.	.	MAF_USDA=44.706
NC_035094.1	57502975	.	T	C	.	.	MAF_USDA=4.706
NC_035094.1	57502980	.	A	G	.	.	MAF_USDA=2.459
NC_035094.1	57502993	.	G	T	.	.	MAF_INRAE=5.263;MAF_USDA=18.235
NC_035094.1	57502998	.	A	G	.	.	MAF_USDA=1.639
NC_035094.1	57502999	.	A	C	.	.	MAF_USDA=20.0
NC_035094.1	57503004	.	C	A	.	.	MAF_USDA=25.595
NC_035094.1	57503053	.	A	C	.	.	MAF_USDA=10.417
NC_035094.1	57503098	.	A	G	.	.	MAF_USDA=1.639
NC_035094.1	57503116	.	T	G	.	.	MAF_INRAE=8.861;MAF_USDA=17.647
NC_035094.1	57503120	.	A	T	.	.	MAF_USDA=1.639
NC_035094.1	57503123	.	G	T	.	.	MAF_USDA=1.639
NC_035094.1	57503135	.	C	T	.	.	MAF_INRAE=8.861;MAF_USDA=19.412
NC_035094.1	57503148	.	A	G	.	.	MAF_USDA=2.5
NC_035094.1	57503223	.	A	T	.	.	MAF_USDA=2.459
NC_035094.1	57503226	.	A	G	.	.	MAF_USDA=2.459
NC_035094.1	57503256	.	A	G	.	.	MAF_INRAE=3.333;MAF_USDA=7.647
NC_035094.1	57503264	.	T	A	.	.	MAF_INRAE=3.333;MAF_USDA=1.765
NC_035094.1	57503270	.	G	T	.	.	MAF_INRAE=3.333;MAF_USDA=7.647
NC_035094.1	57503284	.	A	C	.	.	MAF_USDA=7.647
NC_035094.1	57503295	.	C	T	.	.	MAF_USDA=16.667
NC_035094.1	57503306	.	A	C	.	.	MAF_USDA=2.459
NC_035094.1	57503327	.	C	T	.	.	MAF_USDA=5.738
NC_035094.1	57503333	.	T	G	.	.	MAF_USDA=2.459
NC_035094.1	57503370	.	T	C	.	.	MAF_USDA=9.016
NC_035094.1	57503387	.	C	T	.	.	MAF_USDA=2.459
NC_035094.1	57503402	.	T	G	.	.	MAF_USDA=2.459
NC_035094.1	57503424	.	G	T	.	.	MAF_INRAE=2.5
NC_035094.1	57503430	.	T	C	.	.	MAF_USDA=2.459
NC_035094.1	57503438	.	A	G	.	.	MAF_INRAE=44.937;MAF_USDA=38.824
NC_035094.1	57503459	.	C	T	.	.	MAF_USDA=2.459
NC_035094.1	57503472	.	G	A	.	.	MAF_INRAE=24.051;MAF_USDA=9.412
NC_035094.1	57503482	.	C	T	.	.	MAF_INRAE=21.519;MAF_USDA=15.294
NC_035094.1	57503493	.	A	C	.	.	MAF_USDA=15.294
NC_035094.1	57503494	.	A	C	.	.	MAF_USDA=32.941
NC_035094.1	57503495	.	A	C	.	.	MAF_USDA=29.412
NC_035094.1	57503496	.	A	C	.	.	MAF_USDA=4.918
NC_035094.1	57503497	.	C	A	.	.	MAF_INRAE=23.418;MAF_USDA=4.098
NC_035094.1	57503499	.	T	A	.	.	MAF_USDA=16.667
NC_035094.1	57503507	.	C	T	.	.	MAF_INRAE=13.924
NC_035094.1	57503517	.	C	T	.	.	MAF_USDA=1.639
NC_035094.1	57503598	.	A	T	.	.	MAF_INRAE=2.5;MAF_USDA=1.765
NC_035094.1	57503620	.	C	A	.	.	MAF_USDA=2.459
NC_035094.1	57503639	.	G	A	.	.	MAF_USDA=2.459
NC_035094.1	57503641	.	C	T	.	.	MAF_INRAE=37.342;MAF_USDA=42.353
NC_035094.1	57503646	.	C	T	.	.	MAF_INRAE=1.667;MAF_USDA=2.459
NC_035094.1	57503651	.	T	G	.	.	MAF_USDA=1.639
NC_035094.1	57503668	.	A	G	.	.	MAF_USDA=6.25
NC_035094.1	57503672	.	G	C	.	.	MAF_USDA=6.25
NC_035094.1	57503705	.	C	T	.	.	MAF_INRAE=24.684;MAF_USDA=8.333
NC_035094.1	57503715	.	T	C	.	.	MAF_INRAE=22.152;MAF_USDA=14.118
NC_035094.1	57503734	.	T	G	.	.	MAF_INRAE=1.667
NC_035094.1	57503741	.	T	C	.	.	MAF_INRAE=21.053;MAF_USDA=23.77
NC_035094.1	57503742	.	G	T	.	.	MAF_USDA=1.639
NC_035094.1	57503845	.	T	G	.	.	MAF_INRAE=48.734;MAF_USDA=43.529
NC_035094.1	57503891	.	A	G	.	.	MAF_INRAE=15.19;MAF_USDA=1.639
NC_035094.1	57503894	.	A	G	.	.	MAF_USDA=6.25
NC_035094.1	57503897	.	A	C	.	.	MAF_INRAE=43.038;MAF_USDA=48.235
NC_035094.1	57503902	.	A	C	.	.	MAF_USDA=7.059
NC_035094.1	57503906	.	C	T	.	.	MAF_USDA=3.529
NC_035094.1	57504036	.	T	C	.	.	MAF_INRAE=31.579;MAF_USDA=43.529
NC_035094.1	57504050	.	C	A	.	.	MAF_INRAE=31.579;MAF_USDA=49.412
NC_035094.1	57504055	.	C	G	.	.	MAF_USDA=4.098
NC_035094.1	57504104	.	T	G	.	.	MAF_USDA=40.0
NC_035094.1	57504112	.	A	G	.	.	MAF_USDA=2.459
NC_035094.1	57504139	.	G	A	.	.	MAF_USDA=2.459
NC_035094.1	57504168	.	C	A	.	.	MAF_INRAE=26.316;MAF_USDA=19.412
NC_035094.1	57504223	.	C	A	.	.	MAF_USDA=2.459
NC_035094.1	57504233	.	G	A	.	.	MAF_INRAE=4.167;MAF_USDA=6.471
NC_035094.1	57504247	.	A	G	.	.	MAF_INRAE=4.167;MAF_USDA=5.882
NC_035094.1	57504269	.	G	T	.	.	MAF_INRAE=27.215;MAF_USDA=29.508
NC_035094.1	57504298	.	A	T	.	.	MAF_USDA=4.918
NC_035094.1	57504371	.	A	G	.	.	MAF_INRAE=16.456;MAF_USDA=20.0
NC_035094.1	57504411	.	C	A	.	.	MAF_INRAE=9.494;MAF_USDA=19.412
NC_035094.1	57504417	.	T	G	.	.	MAF_INRAE=7.5;MAF_USDA=4.098
NC_035094.1	57504438	.	T	A	.	.	MAF_INRAE=2.5;MAF_USDA=4.167
NC_035094.1	57504441	.	A	G	.	.	MAF_INRAE=31.579
NC_035094.1	57504468	.	T	A	.	.	MAF_USDA=4.167
NC_035094.1	57504484	.	T	A	.	.	MAF_INRAE=26.316;MAF_USDA=6.25
NC_035094.1	57504485	.	T	A	.	.	MAF_INRAE=2.5;MAF_USDA=6.25
NC_035094.1	57504499	.	A	T	.	.	MAF_USDA=3.279
NC_035094.1	57504500	.	G	A	.	.	MAF_USDA=3.279
NC_035094.1	57504507	.	G	A	.	.	MAF_USDA=27.647
NC_035094.1	57504526	.	T	C	.	.	MAF_INRAE=43.038;MAF_USDA=28.235
NC_035094.1	57504535	.	T	C	.	.	MAF_INRAE=1.667;MAF_USDA=2.459
NC_035094.1	57504602	.	C	A	.	.	MAF_INRAE=2.5
NC_035094.1	57504622	.	A	T	.	.	MAF_USDA=3.279
NC_035094.1	57504707	.	C	A	.	.	MAF_USDA=2.459
NC_035094.1	57504742	.	G	A	.	.	MAF_USDA=1.639
NC_035094.1	57504772	.	G	T	.	.	MAF_USDA=2.459
NC_035094.1	57504785	.	G	C	.	.	MAF_USDA=30.0
NC_035094.1	57504812	.	G	T	.	.	MAF_USDA=3.279
NC_035094.1	57504815	.	A	G	.	.	MAF_INRAE=22.785;MAF_USDA=18.235
NC_035094.1	57504820	.	G	A	.	.	MAF_USDA=3.279
NC_035094.1	57504900	.	G	A	.	.	MAF_INRAE=25.949;MAF_USDA=40.588
NC_035094.1	57504989	.	T	A	.	.	MAF_INRAE=21.667
NC_035094.1	57504991	.	T	A	.	.	MAF_INRAE=9.167
NC_035094.1	57505145	.	G	A	.	.	MAF_USDA=4.918
NC_035094.1	57505169	.	T	C	.	.	MAF_INRAE=26.316;MAF_USDA=21.176
NC_035094.1	57505279	.	C	T	.	.	MAF_INRAE=17.722;MAF_USDA=19.672
NC_035094.1	57505367	.	G	C	.	.	MAF_USDA=1.639
NC_035094.1	57505386	.	A	G	.	.	MAF_USDA=6.25
NC_035094.1	57505418	.	T	C	.	.	MAF_USDA=1.639
NC_035094.1	57505427	.	C	T	.	.	MAF_USDA=45.882
NC_035094.1	57505435	.	C	T	.	.	MAF_USDA=1.639
NC_035094.1	57505466	.	G	T	.	.	MAF_USDA=41.667
NC_035094.1	57505471	.	A	G	.	.	MAF_USDA=41.765
NC_035094.1	57505504	.	G	A	.	.	MAF_INRAE=4.167
NC_035094.1	57511413	.	T	C	.	.	MAF_USDA=6.25
NC_035094.1	57511414	.	T	A	.	.	MAF_USDA=20.833
NC_035094.1	57511449	.	T	G	.	.	MAF_USDA=4.167
NC_035094.1	57511515	.	A	C	.	.	MAF_USDA=20.833
NC_035094.1	57511523	.	T	A	.	.	MAF_USDA=20.833
NC_035094.1	57511601	.	G	T	.	.	MAF_INRAE=21.053;MAF_USDA=14.583
NC_035094.1	57511667	.	G	A	.	.	MAF_USDA=2.459
NC_035094.1	57511674	.	T	A	.	.	MAF_INRAE=6.329;MAF_USDA=17.059
NC_035094.1	57511676	.	T	C	.	.	MAF_USDA=2.459
NC_035094.1	57511679	.	T	C	.	.	MAF_USDA=2.459
NC_035094.1	57511705	.	T	C	.	.	MAF_INRAE=15.19;MAF_USDA=16.471
NC_035094.1	57511714	.	A	T	.	.	MAF_USDA=11.176
NC_035094.1	57511715	.	G	A	.	.	MAF_USDA=2.459
NC_035094.1	57511727	.	T	G	.	.	MAF_INRAE=15.19;MAF_USDA=16.471
NC_035094.1	57511734	.	G	A	.	.	MAF_INRAE=10.127;MAF_USDA=4.706
NC_035094.1	57511771	.	T	A	.	.	MAF_INRAE=8.333;MAF_USDA=26.471
NC_035094.1	57511772	.	C	G	.	.	MAF_INRAE=8.333;MAF_USDA=26.471
NC_035094.1	57511773	.	T	G	.	.	MAF_INRAE=21.519;MAF_USDA=20.588
NC_035094.1	57511785	.	G	A	.	.	MAF_USDA=4.918
NC_035094.1	57511840	.	T	G	.	.	MAF_USDA=5.882
NC_035094.1	57511874	.	G	C	.	.	MAF_USDA=6.471
NC_035094.1	57511889	.	C	A	.	.	MAF_USDA=3.529
NC_035094.1	57511934	.	G	T	.	.	MAF_INRAE=7.5;MAF_USDA=5.738
NC_035094.1	57511943	.	G	A	.	.	MAF_USDA=6.25
NC_035094.1	57511947	.	A	C	.	.	MAF_USDA=6.25
NC_035094.1	57511951	.	A	T	.	.	MAF_USDA=6.25
NC_035094.1	57511993	.	A	G	.	.	MAF_USDA=2.459
NC_035094.1	57512016	.	C	T	.	.	MAF_USDA=4.918
NC_035094.1	57512035	.	T	G	.	.	MAF_INRAE=15.823;MAF_USDA=38.235
NC_035094.1	57512038	.	T	C	.	.	MAF_INRAE=36.667;MAF_USDA=39.412
NC_035094.1	57512053	.	G	A	.	.	MAF_INRAE=8.333;MAF_USDA=5.738
NC_035094.1	57512060	.	A	C	.	.	MAF_USDA=5.294
NC_035094.1	57512062	.	A	T	.	.	MAF_INRAE=8.333;MAF_USDA=5.738
NC_035094.1	57512075	.	C	A	.	.	MAF_USDA=6.25
NC_035094.1	57512096	.	A	G	.	.	MAF_INRAE=8.333
NC_035094.1	57512168	.	C	A	.	.	MAF_USDA=5.294
NC_035094.1	57512171	.	C	T	.	.	MAF_USDA=2.459
NC_035094.1	57512211	.	A	T	.	.	MAF_USDA=7.377
NC_035094.1	57512214	.	C	T	.	.	MAF_USDA=4.098
NC_035094.1	57512275	.	G	A	.	.	MAF_USDA=2.459
NC_035094.1	57512277	.	G	A	.	.	MAF_USDA=3.279
NC_035094.1	57512297	.	A	G	.	.	MAF_USDA=2.459
NC_035094.1	57512317	.	A	C	.	.	MAF_USDA=2.459
NC_035094.1	57512340	.	C	T	.	.	MAF_INRAE=15.19;MAF_USDA=9.412
NC_035094.1	57512342	.	G	A	.	.	MAF_USDA=5.882
NC_035094.1	57512344	.	A	C	.	.	MAF_INRAE=29.114;MAF_USDA=9.412
NC_035094.1	57512402	.	T	A	.	.	MAF_USDA=2.459
NC_035094.1	57512405	.	C	T	.	.	MAF_USDA=2.459
NC_035094.1	57512449	.	G	A	.	.	MAF_INRAE=13.924;MAF_USDA=31.765
NC_035094.1	57512533	.	A	G	.	.	MAF_INRAE=5.263;MAF_USDA=7.647
NC_035094.1	57512540	.	C	G	.	.	MAF_USDA=1.639
NC_035094.1	57512588	.	G	C	.	.	MAF_INRAE=5.263;MAF_USDA=5.738
NC_035094.1	57512637	.	C	G	.	.	MAF_INRAE=5.263;MAF_USDA=5.738
NC_035094.1	57512648	.	T	C	.	.	MAF_INRAE=21.053;MAF_USDA=19.412
NC_035094.1	57512658	.	G	T	.	.	MAF_USDA=2.459
NC_035094.1	57512672	.	A	G	.	.	MAF_USDA=5.833
NC_035094.1	57512746	.	C	A	.	.	MAF_INRAE=5.263;MAF_USDA=4.918
NC_035094.1	57512766	.	C	A	.	.	MAF_INRAE=21.053;MAF_USDA=20.0
NC_035094.1	57512773	.	C	A	.	.	MAF_INRAE=26.316;MAF_USDA=8.824
NC_035094.1	57512781	.	C	T	.	.	MAF_INRAE=26.316;MAF_USDA=9.412
NC_035094.1	57512782	.	T	A	.	.	MAF_USDA=9.412
NC_035094.1	57512783	.	C	G	.	.	MAF_USDA=35.417
NC_035094.1	57512894	.	C	T	.	.	MAF_USDA=5.882
NC_035094.1	57512939	.	G	T	.	.	MAF_INRAE=5.263;MAF_USDA=14.583
NC_035094.1	57512962	.	T	G	.	.	MAF_INRAE=31.579;MAF_USDA=42.941
NC_035094.1	57512994	.	A	G	.	.	MAF_USDA=4.918
NC_035094.1	57513001	.	C	T	.	.	MAF_INRAE=26.316;MAF_USDA=33.529
NC_035094.1	57513002	.	A	G	.	.	MAF_USDA=33.529
NC_035094.1	57513003	.	A	T	.	.	MAF_USDA=33.529
NC_035094.1	57513020	.	G	C	.	.	MAF_USDA=4.918
NC_035094.1	57513037	.	A	T	.	.	MAF_INRAE=21.053;MAF_USDA=20.588
NC_035094.1	57513076	.	G	A	.	.	MAF_INRAE=10.526;MAF_USDA=25.294
NC_035094.1	57513174	.	G	T	.	.	MAF_INRAE=47.368;MAF_USDA=32.941
NC_035094.1	57513181	.	A	T	.	.	MAF_INRAE=32.278;MAF_USDA=30.588
NC_035094.1	57513206	.	A	T	.	.	MAF_INRAE=27.215;MAF_USDA=8.824
NC_035094.1	57513257	.	G	T	.	.	MAF_INRAE=36.076;MAF_USDA=40.588
NC_035094.1	57513264	.	T	C	.	.	MAF_INRAE=48.101;MAF_USDA=46.471
NC_035094.1	57513266	.	A	T	.	.	MAF_INRAE=5.263;MAF_USDA=4.167
NC_035094.1	57513271	.	T	C	.	.	MAF_INRAE=5.263;MAF_USDA=4.098
NC_035094.1	57513272	.	T	C	.	.	MAF_USDA=4.918
NC_035094.1	57513299	.	C	T	.	.	MAF_INRAE=28.947;MAF_USDA=27.083
NC_035094.1	57513303	.	T	C	.	.	MAF_USDA=21.765
NC_035094.1	57513306	.	G	C	.	.	MAF_INRAE=49.367;MAF_USDA=31.25
NC_035094.1	57513324	.	T	G	.	.	MAF_INRAE=12.5;MAF_USDA=11.176
NC_035094.1	57513326	.	C	T	.	.	MAF_USDA=3.279
NC_035094.1	57513341	.	T	G	.	.	MAF_INRAE=26.667
NC_035094.1	57513344	.	A	T	.	.	MAF_INRAE=26.667
NC_035094.1	57513348	.	C	T	.	.	MAF_INRAE=12.5
NC_035094.1	57513349	.	A	G	.	.	MAF_INRAE=12.5
NC_035094.1	57513364	.	T	C	.	.	MAF_INRAE=11.667
NC_035094.1	57513373	.	T	C	.	.	MAF_INRAE=11.667;MAF_USDA=16.667
NC_035094.1	57513403	.	T	G	.	.	MAF_INRAE=5.833
NC_035094.1	57513424	.	T	C	.	.	MAF_INRAE=5.833
NC_035094.1	57513449	.	G	A	.	.	MAF_USDA=3.279
NC_035094.1	57513467	.	C	T	.	.	MAF_USDA=1.639
NC_035094.1	57513473	.	T	C	.	.	MAF_USDA=15.294
NC_035094.1	57513537	.	T	A	.	.	MAF_INRAE=13.924;MAF_USDA=39.412
NC_035094.1	57513541	.	G	C	.	.	MAF_USDA=23.529
NC_035094.1	57513542	.	T	G	.	.	MAF_INRAE=6.329;MAF_USDA=4.098
NC_035094.1	57513545	.	C	A	.	.	MAF_INRAE=6.667;MAF_USDA=4.098
NC_035094.1	57513550	.	A	G	.	.	MAF_INRAE=8.333;MAF_USDA=13.934
NC_035094.1	57513627	.	T	G	.	.	MAF_USDA=4.098
NC_035094.1	57513665	.	C	A	.	.	MAF_USDA=1.667
NC_035094.1	57513695	.	T	G	.	.	MAF_USDA=2.5
NC_035094.1	57513705	.	C	T	.	.	MAF_USDA=2.5
NC_035094.1	57513723	.	G	A	.	.	MAF_USDA=10.714
NC_035094.1	57513728	.	A	C	.	.	MAF_USDA=1.667
NC_035094.1	57513752	.	A	C	.	.	MAF_USDA=4.167
NC_035094.1	57513764	.	T	G	.	.	MAF_USDA=6.667
NC_035094.1	57513801	.	C	A	.	.	MAF_USDA=6.25
NC_035094.1	57513813	.	A	C	.	.	MAF_USDA=5.357
NC_035094.1	57513832	.	A	T	.	.	MAF_USDA=6.25
NC_035094.1	57513834	.	G	C	.	.	MAF_USDA=5.357
NC_035094.1	57513836	.	A	T	.	.	MAF_USDA=4.762
NC_035094.1	57513842	.	C	A	.	.	MAF_INRAE=1.667;MAF_USDA=28.571
NC_035094.1	57513895	.	T	C	.	.	MAF_USDA=2.5
NC_035094.1	57513908	.	C	A	.	.	MAF_USDA=8.475
NC_035094.1	57513928	.	T	A	.	.	MAF_USDA=6.78
NC_035094.1	57513982	.	A	T	.	.	MAF_INRAE=5.833;MAF_USDA=6.548
NC_035094.1	57513988	.	C	A	.	.	MAF_USDA=4.762
NC_035094.1	57513993	.	C	T	.	.	MAF_USDA=7.143
NC_035094.1	57513997	.	A	G	.	.	MAF_USDA=12.5
NC_035094.1	57514008	.	C	A	.	.	MAF_USDA=17.857
NC_035094.1	57514015	.	G	A	.	.	MAF_USDA=11.905
NC_035094.1	57514019	.	C	A	.	.	MAF_USDA=1.667
NC_035094.1	57514022	.	C	G	.	.	MAF_USDA=1.667
NC_035094.1	57514029	.	T	G	.	.	MAF_USDA=15.476
NC_035094.1	57514031	.	C	A	.	.	MAF_USDA=12.5
NC_035094.1	57514086	.	A	G	.	.	MAF_USDA=16.071
NC_035094.1	57514138	.	C	G	.	.	MAF_USDA=4.878
NC_035094.1	57514204	.	T	G	.	.	MAF_USDA=2.5
NC_035094.1	57514224	.	C	T	.	.	MAF_USDA=2.5
NC_035094.1	57514225	.	T	C	.	.	MAF_USDA=2.5
NC_035094.1	57514239	.	T	A	.	.	MAF_USDA=2.5
NC_035094.1	57514257	.	T	G	.	.	MAF_USDA=2.5
NC_035094.1	57514266	.	G	T	.	.	MAF_USDA=18.75
NC_035094.1	57514267	.	G	T	.	.	MAF_USDA=18.75
NC_035094.1	57514327	.	T	G	.	.	MAF_USDA=4.098
NC_035094.1	57514345	.	G	T	.	.	MAF_INRAE=26.316;MAF_USDA=5.294
NC_035094.1	57514348	.	T	C	.	.	MAF_USDA=4.098
NC_035094.1	57514358	.	C	T	.	.	MAF_USDA=5.738
NC_035094.1	57514359	.	A	G	.	.	MAF_USDA=6.557
NC_035094.1	57514365	.	C	T	.	.	MAF_USDA=6.25
NC_035094.1	57514382	.	G	A	.	.	MAF_USDA=1.639
NC_035094.1	57514430	.	C	T	.	.	MAF_USDA=4.098
NC_035094.1	57514435	.	T	A	.	.	MAF_USDA=4.098
NC_035094.1	57514438	.	A	G	.	.	MAF_USDA=4.098
NC_035094.1	57514444	.	A	G	.	.	MAF_USDA=4.098
NC_035094.1	57514450	.	G	A	.	.	MAF_USDA=4.098
NC_035094.1	57514461	.	C	A	.	.	MAF_USDA=3.279
NC_035094.1	57514499	.	G	A	.	.	MAF_USDA=2.459
NC_035094.1	57514504	.	A	G	.	.	MAF_INRAE=26.316;MAF_USDA=7.647
NC_035094.1	57514521	.	C	A	.	.	MAF_INRAE=26.582;MAF_USDA=9.412
NC_035094.1	57514576	.	A	C	.	.	MAF_INRAE=26.316;MAF_USDA=4.706
NC_035094.1	57514591	.	C	T	.	.	MAF_INRAE=26.316;MAF_USDA=5.294
NC_035094.1	57514622	.	A	G	.	.	MAF_USDA=2.459
NC_035094.1	57514652	.	T	C	.	.	MAF_USDA=22.353
NC_035094.1	57514654	.	G	C	.	.	MAF_USDA=5.738
NC_035094.1	57514655	.	C	T	.	.	MAF_USDA=5.738
NC_035094.1	57514656	.	C	T	.	.	MAF_USDA=5.833
NC_035094.1	57514665	.	G	A	.	.	MAF_INRAE=7.595;MAF_USDA=8.824
NC_035094.1	57514699	.	G	A	.	.	MAF_INRAE=26.316;MAF_USDA=4.118
NC_035094.1	57514737	.	C	T	.	.	MAF_USDA=1.667
NC_035094.1	57514779	.	A	T	.	.	MAF_INRAE=26.316;MAF_USDA=4.706
NC_035094.1	57514815	.	C	T	.	.	MAF_INRAE=5.263;MAF_USDA=14.583
NC_035094.1	57515096	.	T	C	.	.	MAF_USDA=28.261
NC_035094.1	57515169	.	C	A	.	.	MAF_USDA=4.167
NC_035094.1	57515177	.	T	G	.	.	MAF_USDA=25.0
NC_035094.1	57515201	.	A	T	.	.	MAF_USDA=4.167
NC_035094.1	57515213	.	A	C	.	.	MAF_INRAE=5.696;MAF_USDA=4.918
NC_035094.1	57515305	.	A	T	.	.	MAF_INRAE=5.263;MAF_USDA=7.059
NC_035094.1	57515318	.	T	C	.	.	MAF_USDA=3.571
NC_035094.1	57515371	.	G	A	.	.	MAF_INRAE=39.873;MAF_USDA=40.588
NC_035094.1	57515373	.	G	A	.	.	MAF_INRAE=30.833;MAF_USDA=41.176
NC_035094.1	57515510	.	T	C	.	.	MAF_USDA=1.639
NC_035094.1	57515539	.	C	T	.	.	MAF_INRAE=37.975;MAF_USDA=34.706
NC_035094.1	57515562	.	G	T	.	.	MAF_USDA=1.639
NC_035094.1	57515569	.	T	C	.	.	MAF_USDA=4.167
NC_035094.1	57515587	.	G	C	.	.	MAF_INRAE=15.19;MAF_USDA=14.583
NC_035094.1	57515606	.	C	T	.	.	MAF_INRAE=26.316;MAF_USDA=4.706
NC_035094.1	57515681	.	G	A	.	.	MAF_INRAE=16.456;MAF_USDA=12.353
NC_035094.1	57515683	.	C	T	.	.	MAF_USDA=1.639
NC_035094.1	57515730	.	G	C	.	.	MAF_USDA=1.639
NC_035094.1	57515733	.	G	A	.	.	MAF_USDA=1.639
NC_035094.1	57515901	.	A	T	.	.	MAF_INRAE=2.5
NC_035094.1	57515910	.	C	A	.	.	MAF_INRAE=1.667
NC_035094.1	57515938	.	A	C	.	.	MAF_USDA=27.083
NC_035094.1	57515941	.	C	T	.	.	MAF_USDA=27.083
NC_035094.1	57515956	.	G	A	.	.	MAF_USDA=19.672
NC_035094.1	57515957	.	T	C	.	.	MAF_USDA=31.25
NC_035094.1	57516431	.	T	A	.	.	MAF_USDA=50.0
NC_035094.1	57516450	.	T	C	.	.	MAF_USDA=37.5
NC_035094.1	57516465	.	A	T	.	.	MAF_USDA=37.5
NC_035094.1	57516467	.	C	T	.	.	MAF_USDA=43.75
NC_035094.1	57516601	.	A	T	.	.	MAF_USDA=1.695
NC_035094.1	57516615	.	T	C	.	.	MAF_USDA=19.277
NC_035094.1	57516664	.	T	C	.	.	MAF_USDA=12.353
NC_035094.1	57516724	.	G	A	.	.	MAF_INRAE=5.263;MAF_USDA=14.583
NC_035094.1	57516758	.	C	T	.	.	MAF_INRAE=24.684;MAF_USDA=21.765
NC_035094.1	57516800	.	G	C	.	.	MAF_USDA=1.667
NC_035094.1	57516856	.	C	T	.	.	MAF_INRAE=8.228;MAF_USDA=3.614
NC_035094.1	57516857	.	G	T	.	.	MAF_INRAE=47.368;MAF_USDA=16.867
NC_035094.1	57516862	.	C	T	.	.	MAF_INRAE=8.228;MAF_USDA=6.25
NC_035094.1	57516869	.	C	T	.	.	MAF_USDA=18.75
NC_035094.1	57516914	.	A	G	.	.	MAF_INRAE=15.789;MAF_USDA=16.265
NC_035094.1	57516922	.	A	G	.	.	MAF_USDA=4.167
NC_035094.1	57516983	.	G	A	.	.	MAF_INRAE=25.316;MAF_USDA=17.647
NC_035094.1	57516990	.	C	A	.	.	MAF_USDA=2.459
NC_035094.1	57516995	.	T	G	.	.	MAF_INRAE=8.228;MAF_USDA=5.294
NC_035094.1	57517014	.	A	G	.	.	MAF_INRAE=8.861
NC_035094.1	57517033	.	T	C	.	.	MAF_INRAE=8.228;MAF_USDA=5.294
NC_035094.1	57517064	.	G	A	.	.	MAF_INRAE=15.789
NC_035094.1	57517152	.	C	T	.	.	MAF_INRAE=13.924
NC_035094.1	57517156	.	G	A	.	.	MAF_INRAE=8.861;MAF_USDA=4.706
NC_035094.1	57517223	.	C	G	.	.	MAF_INRAE=23.418;MAF_USDA=2.941
NC_035094.1	57517266	.	A	G	.	.	MAF_USDA=12.941
NC_035094.1	57517357	.	A	C	.	.	MAF_INRAE=3.333;MAF_USDA=10.0
NC_035094.1	57517358	.	G	A	.	.	MAF_USDA=1.639
NC_035094.1	57517370	.	C	T	.	.	MAF_USDA=4.918
NC_035094.1	57517383	.	T	A	.	.	MAF_INRAE=1.667;MAF_USDA=5.882
NC_035094.1	57517401	.	T	C	.	.	MAF_USDA=5.952
NC_035094.1	57517409	.	A	G	.	.	MAF_USDA=4.167
NC_035094.1	57517431	.	T	C	.	.	MAF_USDA=9.167
NC_035094.1	57517440	.	A	C	.	.	MAF_USDA=14.754
NC_035094.1	57517447	.	G	A	.	.	MAF_USDA=7.377
NC_035094.1	57517459	.	T	A	.	.	MAF_USDA=12.5
NC_035094.1	57517464	.	G	A	.	.	MAF_USDA=7.647
NC_035094.1	57517470	.	G	A	.	.	MAF_USDA=5.882
NC_035094.1	57517474	.	G	A	.	.	MAF_USDA=1.639
NC_035094.1	57517477	.	G	A	.	.	MAF_USDA=1.639
NC_035094.1	57517483	.	G	A	.	.	MAF_USDA=20.833
NC_035094.1	57517495	.	T	A	.	.	MAF_USDA=22.917
NC_035094.1	57517519	.	G	A	.	.	MAF_USDA=12.5
NC_035094.1	57517542	.	G	A	.	.	MAF_USDA=21.176
NC_035094.1	57517555	.	G	A	.	.	MAF_USDA=2.459
NC_035094.1	57517578	.	G	A	.	.	MAF_USDA=4.118
NC_035094.1	57517583	.	G	T	.	.	MAF_USDA=22.917
NC_035094.1	57517591	.	G	A	.	.	MAF_USDA=20.0
NC_035094.1	57517603	.	T	A	.	.	MAF_USDA=8.197
NC_035094.1	57517614	.	G	A	.	.	MAF_USDA=4.918
NC_035094.1	57517627	.	A	G	.	.	MAF_USDA=5.833
NC_035094.1	57517639	.	T	A	.	.	MAF_USDA=13.855
NC_035094.1	57518841	.	G	T	.	.	MAF_USDA=14.024
NC_035094.1	57518903	.	T	G	.	.	MAF_USDA=20.833
NC_035094.1	57518934	.	G	T	.	.	MAF_INRAE=21.053
NC_035094.1	57519100	.	T	C	.	.	MAF_USDA=46.386
NC_035094.1	57519125	.	C	T	.	.	MAF_USDA=14.583
NC_035094.1	57519222	.	G	A	.	.	MAF_USDA=2.459
NC_035094.1	57519252	.	A	C	.	.	MAF_USDA=2.459
NC_035094.1	57519253	.	G	A	.	.	MAF_USDA=2.459
NC_035094.1	57519279	.	C	T	.	.	MAF_USDA=9.412
NC_035094.1	57519301	.	T	A	.	.	MAF_INRAE=5.263;MAF_USDA=14.583
NC_035094.1	57519314	.	C	T	.	.	MAF_USDA=2.459
NC_035094.1	57519326	.	A	C	.	.	MAF_USDA=2.459
NC_035094.1	57519357	.	A	G	.	.	MAF_INRAE=16.667;MAF_USDA=4.706
NC_035094.1	57519387	.	A	G	.	.	MAF_USDA=1.639
NC_035094.1	57519398	.	G	T	.	.	MAF_INRAE=36.709;MAF_USDA=16.471
NC_035094.1	57519440	.	A	G	.	.	MAF_USDA=3.279
NC_035094.1	57519557	.	C	T	.	.	MAF_USDA=2.459
NC_035094.1	57519558	.	T	G	.	.	MAF_USDA=2.459
NC_035094.1	57519627	.	A	T	.	.	MAF_INRAE=13.924;MAF_USDA=17.647
NC_035094.1	57519711	.	T	C	.	.	MAF_USDA=2.459
NC_035094.1	57519760	.	A	G	.	.	MAF_USDA=20.833
NC_035094.1	57519887	.	C	T	.	.	MAF_INRAE=3.333
NC_035094.1	57519888	.	C	T	.	.	MAF_INRAE=3.333;MAF_USDA=13.115
NC_035094.1	57519892	.	A	G	.	.	MAF_INRAE=2.5
NC_035094.1	57519895	.	C	T	.	.	MAF_USDA=10.656
NC_035094.1	57519896	.	G	A	.	.	MAF_USDA=14.706
NC_035094.1	57519932	.	T	G	.	.	MAF_USDA=13.333
NC_035094.1	57519939	.	T	A	.	.	MAF_USDA=23.214
NC_035094.1	57519998	.	T	G	.	.	MAF_USDA=6.667
NC_035094.1	57520005	.	T	A	.	.	MAF_USDA=5.0
NC_035094.1	57520035	.	G	T	.	.	MAF_INRAE=2.632
NC_035094.1	57520061	.	G	T	.	.	MAF_INRAE=15.789;MAF_USDA=18.235
NC_035094.1	57520071	.	A	G	.	.	MAF_INRAE=26.316;MAF_USDA=14.583
NC_035094.1	57520090	.	G	A	.	.	MAF_USDA=17.059
NC_035094.1	57520093	.	T	C	.	.	MAF_USDA=16.667
NC_035094.1	57520102	.	A	G	.	.	MAF_INRAE=26.316;MAF_USDA=11.176
NC_035094.1	57520123	.	A	G	.	.	MAF_INRAE=2.632;MAF_USDA=8.824
NC_035094.1	57520126	.	C	T	.	.	MAF_USDA=10.0
NC_035094.1	57520152	.	T	C	.	.	MAF_USDA=14.583
NC_035094.1	57520192	.	T	A	.	.	MAF_USDA=2.459
NC_035094.1	57520193	.	G	T	.	.	MAF_USDA=2.459
NC_035094.1	57520318	.	A	T	.	.	MAF_INRAE=29.114;MAF_USDA=18.824
NC_035094.1	57520466	.	G	T	.	.	MAF_INRAE=33.544;MAF_USDA=24.118
NC_035094.1	57520527	.	G	C	.	.	MAF_USDA=2.459
NC_035094.1	57520666	.	G	T	.	.	MAF_INRAE=10.127;MAF_USDA=6.557
NC_035094.1	57520703	.	GGTTTAAAAAC	GGTTTAAAAAG	.	.	MAF_USDA=4.167
NC_035094.1	57520713	.	C	G	.	.	MAF_INRAE=20.833
NC_035094.1	57520767	.	C	G	.	.	MAF_INRAE=5.263;MAF_USDA=14.583
NC_035094.1	57520865	.	T	C	.	.	MAF_USDA=2.459
NC_035094.1	57521133	.	C	G	.	.	MAF_USDA=1.667
NC_035094.1	57521277	.	T	A	.	.	MAF_USDA=4.167
NC_035094.1	57522124	.	G	T	.	.	MAF_USDA=6.25
NC_035094.1	57522127	.	A	C	.	.	MAF_USDA=6.25
NC_035094.1	57522134	.	T	A	.	.	MAF_USDA=16.071
NC_035094.1	57522148	.	A	T	.	.	MAF_INRAE=26.316;MAF_USDA=9.639
NC_035094.1	57522189	.	G	C	.	.	MAF_USDA=1.667
NC_035094.1	57522190	.	T	C	.	.	MAF_INRAE=15.789;MAF_USDA=10.417
NC_035094.1	57522223	.	C	T	.	.	MAF_INRAE=5.263;MAF_USDA=7.377
NC_035094.1	57522231	.	A	C	.	.	MAF_USDA=4.167
NC_035094.1	57522247	.	G	T	.	.	MAF_USDA=2.459
NC_035094.1	57522249	.	C	T	.	.	MAF_INRAE=26.316;MAF_USDA=22.353
NC_035094.1	57522307	.	T	C	.	.	MAF_INRAE=12.025
NC_035094.1	57522308	.	A	G	.	.	MAF_INRAE=7.5
NC_035094.1	57522313	.	A	G	.	.	MAF_USDA=38.235
NC_035094.1	57522328	.	G	A	.	.	MAF_USDA=6.471
NC_035094.1	57522374	.	C	A	.	.	MAF_USDA=15.244
NC_035094.1	57522474	.	T	G	.	.	MAF_USDA=8.333
NC_035094.1	57522483	.	T	G	.	.	MAF_USDA=2.439
NC_035094.1	57522538	.	A	T	.	.	MAF_USDA=2.976
NC_035094.1	57522562	.	C	G	.	.	MAF_USDA=3.571
NC_035094.1	57522572	.	A	G	.	.	MAF_USDA=5.488
NC_035094.1	57522601	.	T	G	.	.	MAF_INRAE=36.667;MAF_USDA=3.659
NC_035094.1	57522610	.	T	G	.	.	MAF_USDA=3.012
NC_035094.1	57522629	.	G	A	.	.	MAF_USDA=8.333
NC_035094.1	57522635	.	C	G	.	.	MAF_USDA=8.333
NC_035094.1	57522666	.	T	G	.	.	MAF_USDA=8.333
NC_035094.1	57522710	.	C	A	.	.	MAF_USDA=6.471
NC_035094.1	57522736	.	T	C	.	.	MAF_INRAE=9.494;MAF_USDA=10.0
NC_035094.1	57522760	.	A	C	.	.	MAF_INRAE=26.316;MAF_USDA=9.412
NC_035094.1	57522800	.	G	A	.	.	MAF_INRAE=26.316
NC_035094.1	57522806	.	G	T	.	.	MAF_USDA=2.459
NC_035094.1	57522847	.	C	A	.	.	MAF_INRAE=9.494;MAF_USDA=6.557
NC_035094.1	57522868	.	T	C	.	.	MAF_USDA=3.279
NC_035094.1	57522894	.	C	A	.	.	MAF_INRAE=16.667;MAF_USDA=6.25
NC_035094.1	57522925	.	C	A	.	.	MAF_INRAE=12.658;MAF_USDA=12.5
NC_035094.1	57522934	.	G	A	.	.	MAF_INRAE=12.658;MAF_USDA=10.417
NC_035094.1	57522957	.	T	G	.	.	MAF_USDA=2.353
NC_035094.1	57522976	.	C	A	.	.	MAF_USDA=2.353
NC_035094.1	57523023	.	A	G	.	.	MAF_INRAE=7.5;MAF_USDA=12.5
NC_035094.1	57523056	.	A	G	.	.	MAF_INRAE=5.263;MAF_USDA=6.25
NC_035094.1	57523065	.	C	G	.	.	MAF_INRAE=12.658;MAF_USDA=9.412
NC_035094.1	57523079	.	A	G	.	.	MAF_INRAE=13.291;MAF_USDA=9.412
NC_035094.1	57523084	.	C	T	.	.	MAF_INRAE=1.667;MAF_USDA=4.167
NC_035094.1	57523121	.	T	C	.	.	MAF_INRAE=11.392;MAF_USDA=9.412
NC_035094.1	57523125	.	G	A	.	.	MAF_USDA=1.639
NC_035094.1	57523143	.	C	T	.	.	MAF_INRAE=7.5;MAF_USDA=10.417
NC_035094.1	57523167	.	A	G	.	.	MAF_INRAE=6.667
NC_035094.1	57523171	.	C	T	.	.	MAF_USDA=5.294
NC_035094.1	57523172	.	G	A	.	.	MAF_INRAE=8.333;MAF_USDA=10.417
NC_035094.1	57523226	.	A	T	.	.	MAF_USDA=2.542
NC_035094.1	57523256	.	G	A	.	.	MAF_USDA=1.639
NC_035094.1	57523261	.	A	G	.	.	MAF_USDA=4.167
NC_035094.1	57523297	.	G	A	.	.	MAF_INRAE=8.333;MAF_USDA=5.738
NC_035094.1	57523324	.	G	T	.	.	MAF_INRAE=14.557;MAF_USDA=7.647
NC_035094.1	57523337	.	G	T	.	.	MAF_USDA=1.639
NC_035094.1	57523409	.	C	A	.	.	MAF_USDA=4.098
NC_035094.1	57523459	.	G	A	.	.	MAF_USDA=4.118
NC_035094.1	57523465	.	C	T	.	.	MAF_INRAE=1.667;MAF_USDA=2.083
NC_035094.1	57523475	.	G	T	.	.	MAF_INRAE=2.5;MAF_USDA=4.167
NC_035094.1	57523501	.	G	A	.	.	MAF_INRAE=5.833;MAF_USDA=7.059
NC_035094.1	57523512	.	G	A	.	.	MAF_INRAE=6.667;MAF_USDA=6.471
NC_035094.1	57523526	.	A	T	.	.	MAF_INRAE=6.667;MAF_USDA=7.647
NC_035094.1	57523534	.	G	A	.	.	MAF_USDA=8.333
NC_035094.1	57523548	.	G	A	.	.	MAF_INRAE=11.392;MAF_USDA=9.412
NC_035094.1	57523549	.	G	C	.	.	MAF_INRAE=6.667;MAF_USDA=12.5
NC_035094.1	57523558	.	G	T	.	.	MAF_INRAE=6.962;MAF_USDA=10.588
NC_035094.1	57523565	.	T	A	.	.	MAF_INRAE=6.667;MAF_USDA=10.0
NC_035094.1	57523566	.	T	G	.	.	MAF_INRAE=6.667;MAF_USDA=10.0
NC_035094.1	57523615	.	T	C	.	.	MAF_INRAE=45.57;MAF_USDA=34.118
NC_035094.1	57523657	.	C	T	.	.	MAF_INRAE=7.5;MAF_USDA=2.941
NC_035094.1	57523662	.	C	A	.	.	MAF_INRAE=7.5;MAF_USDA=2.941
NC_035094.1	57523671	.	G	T	.	.	MAF_INRAE=14.557;MAF_USDA=10.0
NC_035094.1	57523712	.	T	A	.	.	MAF_INRAE=10.759;MAF_USDA=5.738
NC_035094.1	57523775	.	G	A	.	.	MAF_INRAE=14.557;MAF_USDA=10.0
NC_035094.1	57523787	.	G	C	.	.	MAF_INRAE=15.19;MAF_USDA=10.0
NC_035094.1	57523811	.	A	C	.	.	MAF_INRAE=15.833;MAF_USDA=10.588
NC_035094.1	57523813	.	A	C	.	.	MAF_USDA=6.25
NC_035094.1	57523859	.	A	G	.	.	MAF_INRAE=15.19;MAF_USDA=10.0
NC_035094.1	57523933	.	A	T	.	.	MAF_INRAE=10.127;MAF_USDA=6.557
NC_035094.1	57523935	.	T	G	.	.	MAF_INRAE=14.557;MAF_USDA=13.529
NC_035094.1	57524053	.	A	G	.	.	MAF_USDA=3.279
NC_035094.1	57524061	.	C	A	.	.	MAF_USDA=1.639
NC_035094.1	57524109	.	C	T	.	.	MAF_INRAE=45.57;MAF_USDA=32.941
NC_035094.1	57524141	.	G	T	.	.	MAF_USDA=1.639
NC_035094.1	57524154	.	T	G	.	.	MAF_INRAE=14.557;MAF_USDA=11.765
NC_035094.1	57524170	.	G	A	.	.	MAF_USDA=1.639
NC_035094.1	57524187	.	C	T	.	.	MAF_USDA=8.333
NC_035094.1	57524213	.	T	A	.	.	MAF_INRAE=9.494;MAF_USDA=5.738
NC_035094.1	57524476	.	A	C	.	.	MAF_INRAE=40.506;MAF_USDA=18.235
NC_035094.1	57524513	.	A	T	.	.	MAF_USDA=3.529
NC_035094.1	57524517	.	C	T	.	.	MAF_INRAE=9.167;MAF_USDA=10.588
NC_035094.1	57524549	.	A	C	.	.	MAF_INRAE=13.924;MAF_USDA=10.588
NC_035094.1	57524563	.	T	G	.	.	MAF_USDA=2.459
NC_035094.1	57524570	.	A	C	.	.	MAF_INRAE=13.333;MAF_USDA=7.377
NC_035094.1	57524573	.	G	T	.	.	MAF_INRAE=13.291;MAF_USDA=10.0
NC_035094.1	57524660	.	G	T	.	.	MAF_USDA=6.25
NC_035094.1	57524662	.	C	T	.	.	MAF_USDA=6.25
NC_035094.1	57524706	.	G	A	.	.	MAF_INRAE=43.333
NC_035094.1	57524716	.	C	A	.	.	MAF_INRAE=3.333;MAF_USDA=4.118
NC_035094.1	57524719	.	G	C	.	.	MAF_INRAE=2.5
NC_035094.1	57524726	.	G	A	.	.	MAF_INRAE=1.667
NC_035094.1	57524742	.	T	C	.	.	MAF_INRAE=1.667
NC_035094.1	57524745	.	G	A	.	.	MAF_INRAE=18.333
NC_035094.1	57524750	.	A	G	.	.	MAF_INRAE=19.167
NC_035094.1	57524764	.	A	T	.	.	MAF_INRAE=28.333
NC_035094.1	57524766	.	A	C	.	.	MAF_INRAE=28.333;MAF_USDA=10.417
NC_035094.1	57524777	.	A	G	.	.	MAF_INRAE=6.667
NC_035094.1	57524784	.	A	C	.	.	MAF_INRAE=6.667
NC_035094.1	57524788	.	A	C	.	.	MAF_INRAE=26.667
NC_035094.1	57524793	.	C	T	.	.	MAF_INRAE=10.833
NC_035094.1	57524861	.	A	T	.	.	MAF_INRAE=4.167;MAF_USDA=3.279
NC_035094.1	57524863	.	T	C	.	.	MAF_INRAE=5.833
NC_035094.1	57524872	.	C	T	.	.	MAF_INRAE=3.333;MAF_USDA=3.279
NC_035094.1	57524878	.	G	A	.	.	MAF_INRAE=5.833
NC_035094.1	57524890	.	C	T	.	.	MAF_INRAE=38.333
NC_035094.1	57524901	.	T	C	.	.	MAF_INRAE=37.5
NC_035094.1	57524922	.	G	A	.	.	MAF_INRAE=6.667
NC_035094.1	57524924	.	A	G	.	.	MAF_INRAE=43.333;MAF_USDA=27.083
NC_035094.1	57524925	.	G	A	.	.	MAF_INRAE=3.333;MAF_USDA=4.167
NC_035094.1	57524929	.	T	A	.	.	MAF_INRAE=28.333;MAF_USDA=25.0
NC_035094.1	57524934	.	G	C	.	.	MAF_INRAE=40.833
NC_035094.1	57524956	.	G	T	.	.	MAF_INRAE=2.5;MAF_USDA=8.333
NC_035094.1	57524962	.	T	C	.	.	MAF_INRAE=9.167
NC_035094.1	57525047	.	C	T	.	.	MAF_INRAE=38.333
NC_035094.1	57525052	.	C	T	.	.	MAF_INRAE=11.667
NC_035094.1	57525059	.	A	C	.	.	MAF_INRAE=42.5
NC_035094.1	57525081	.	C	A	.	.	MAF_INRAE=30.0
NC_035094.1	57525092	.	T	G	.	.	MAF_INRAE=24.167
NC_035094.1	57525096	.	T	C	.	.	MAF_INRAE=2.5
NC_035094.1	57525103	.	A	G	.	.	MAF_INRAE=19.167
NC_035094.1	57525113	.	G	A	.	.	MAF_INRAE=13.333
NC_035094.1	57525116	.	A	G	.	.	MAF_INRAE=10.0
NC_035094.1	57525117	.	C	T,A	.	.	MAF_INRAE=2.5;MAF_USDA=1.639
NC_035094.1	57525137	.	A	G	.	.	MAF_INRAE=6.667
NC_035094.1	57525146	.	G	A	.	.	MAF_INRAE=35.0
NC_035094.1	57525154	.	A	G	.	.	MAF_INRAE=11.667
NC_035094.1	57525155	.	T	C	.	.	MAF_USDA=1.639
NC_035094.1	57525165	.	C	T	.	.	MAF_INRAE=5.833
NC_035094.1	57525166	.	C	G	.	.	MAF_INRAE=5.833
NC_035094.1	57525187	.	C	G	.	.	MAF_INRAE=22.5
NC_035094.1	57525195	.	C	T	.	.	MAF_INRAE=20.833
NC_035094.1	57525208	.	T	C	.	.	MAF_INRAE=9.167
NC_035094.1	57525231	.	C	A	.	.	MAF_INRAE=10.833
NC_035094.1	57525268	.	C	G	.	.	MAF_INRAE=37.5
NC_035094.1	57525283	.	T	G	.	.	MAF_INRAE=3.333
NC_035094.1	57525309	.	C	A	.	.	MAF_INRAE=14.167
NC_035094.1	57525315	.	G	A	.	.	MAF_INRAE=20.833
NC_035094.1	57525322	.	C	A	.	.	MAF_INRAE=26.667
NC_035094.1	57525334	.	T	A	.	.	MAF_INRAE=26.667;MAF_USDA=4.098
NC_035094.1	57525343	.	T	C	.	.	MAF_INRAE=26.667
NC_035094.1	57525427	.	T	G	.	.	MAF_INRAE=2.5;MAF_USDA=1.765
NC_035094.1	57525432	.	C	A	.	.	MAF_INRAE=11.667;MAF_USDA=8.235
NC_035094.1	57525470	.	T	C	.	.	MAF_INRAE=9.167;MAF_USDA=14.118
NC_035094.1	57525481	.	A	C	.	.	MAF_INRAE=7.5;MAF_USDA=14.706
NC_035094.1	57525487	.	A	G	.	.	MAF_INRAE=8.333;MAF_USDA=13.529
NC_035094.1	57525513	.	A	G	.	.	MAF_USDA=31.25
NC_035094.1	57525523	.	A	T	.	.	MAF_INRAE=8.861;MAF_USDA=8.824
NC_035094.1	57525578	.	A	G	.	.	MAF_INRAE=1.667;MAF_USDA=1.639
NC_035094.1	57525581	.	G	A	.	.	MAF_INRAE=15.0;MAF_USDA=17.213
NC_035094.1	57525584	.	A	G	.	.	MAF_INRAE=19.167
NC_035094.1	57525586	.	T	A	.	.	MAF_INRAE=19.167
NC_035094.1	57525591	.	A	T	.	.	MAF_INRAE=19.167
NC_035094.1	57525594	.	A	T	.	.	MAF_INRAE=19.167
NC_035094.1	57525596	.	T	C	.	.	MAF_INRAE=19.167
NC_035094.1	57525602	.	C	T	.	.	MAF_INRAE=22.785;MAF_USDA=9.412
NC_035094.1	57525649	.	G	A	.	.	MAF_INRAE=1.667
NC_035094.1	57525746	.	C	A	.	.	MAF_USDA=3.279
NC_035094.1	57525761	.	T	G	.	.	MAF_USDA=2.459
NC_035094.1	57525770	.	A	G	.	.	MAF_USDA=2.459
NC_035094.1	57525780	.	A	T	.	.	MAF_USDA=2.459
NC_035094.1	57525783	.	T	A	.	.	MAF_USDA=2.459
NC_035094.1	57525794	.	A	C	.	.	MAF_USDA=2.941
NC_035094.1	57525801	.	T	G	.	.	MAF_USDA=6.25
NC_035094.1	57525859	.	G	C	.	.	MAF_INRAE=5.263;MAF_USDA=8.333
NC_035094.1	57525927	.	G	T	.	.	MAF_USDA=2.459
NC_035094.1	57525969	.	T	C	.	.	MAF_INRAE=5.063;MAF_USDA=22.353
NC_035094.1	57526001	.	T	C	.	.	MAF_INRAE=5.0
NC_035094.1	57526041	.	A	C	.	.	MAF_USDA=4.118
NC_035094.1	57526059	.	T	G	.	.	MAF_INRAE=14.557;MAF_USDA=4.706
NC_035094.1	57526076	.	C	A	.	.	MAF_USDA=6.25
NC_035094.1	57526134	.	G	A	.	.	MAF_USDA=1.639
NC_035094.1	57526149	.	T	C	.	.	MAF_USDA=1.639
NC_035094.1	57526160	.	A	C	.	.	MAF_USDA=4.118
NC_035094.1	57526169	.	G	A	.	.	MAF_USDA=4.118
NC_035094.1	57526192	.	T	C	.	.	MAF_USDA=4.118
NC_035094.1	57526244	.	C	A	.	.	MAF_INRAE=47.468;MAF_USDA=31.176
NC_035094.1	57526249	.	C	A	.	.	MAF_USDA=9.412
NC_035094.1	57526261	.	T	G	.	.	MAF_USDA=1.639
NC_035094.1	57526303	.	G	T	.	.	MAF_USDA=2.353
NC_035094.1	57526358	.	G	A	.	.	MAF_INRAE=26.316;MAF_USDA=45.833
NC_035094.1	57526364	.	G	A	.	.	MAF_USDA=4.098
NC_035094.1	57526413	.	G	A	.	.	MAF_USDA=6.25
NC_035094.1	57526444	.	G	A	.	.	MAF_USDA=7.377
NC_035094.1	57526508	.	G	A	.	.	MAF_USDA=6.897
NC_035094.1	57526570	.	A	C	.	.	MAF_USDA=4.167
NC_035094.1	57528042	.	G	T	.	.	MAF_INRAE=26.316;MAF_USDA=43.75
NC_035094.1	57528123	.	A	G	.	.	MAF_USDA=5.294
NC_035094.1	57528168	.	A	C	.	.	MAF_USDA=2.459
NC_035094.1	57528170	.	A	T	.	.	MAF_INRAE=5.263;MAF_USDA=15.882
NC_035094.1	57528230	.	A	G	.	.	MAF_USDA=1.639
NC_035094.1	57528311	.	T	G	.	.	MAF_USDA=6.471
NC_035094.1	57528325	.	C	G	.	.	MAF_USDA=9.016
NC_035094.1	57528359	.	C	T	.	.	MAF_USDA=1.639
NC_035094.1	57528360	.	G	A	.	.	MAF_USDA=1.639
NC_035094.1	57528368	.	G	A	.	.	MAF_USDA=1.639
NC_035094.1	57528474	.	A	G	.	.	MAF_INRAE=15.789
NC_035094.1	57528486	.	G	A	.	.	MAF_USDA=6.25
NC_035094.1	57528536	.	C	T	.	.	MAF_USDA=6.25
NC_035094.1	57528665	.	A	G	.	.	MAF_USDA=6.25
NC_035094.1	57528704	.	C	T	.	.	MAF_USDA=6.25
NC_035094.1	57528709	.	A	T	.	.	MAF_INRAE=5.263
NC_035094.1	57528731	.	T	C	.	.	MAF_USDA=6.25
NC_035094.1	57528872	.	A	G	.	.	MAF_INRAE=5.263
NC_035094.1	57528933	.	A	T	.	.	MAF_USDA=6.25
NC_035094.1	57528938	.	T	C	.	.	MAF_USDA=6.25
NC_035094.1	57528956	.	T	A	.	.	MAF_INRAE=5.263;MAF_USDA=12.5
NC_035094.1	57528978	.	T	A	.	.	MAF_INRAE=5.263
NC_035094.1	57528985	.	C	A	.	.	MAF_USDA=6.25
NC_035094.1	57529009	.	TCTTTGCTTTGT	TCTTTGCTTTGC	.	.	MAF_USDA=6.25
NC_035094.1	57529021	.	C	T	.	.	MAF_USDA=4.167
NC_035094.1	57529052	.	G	T	.	.	MAF_USDA=4.167
NC_035094.1	57529096	.	G	A	.	.	MAF_INRAE=21.053
NC_035094.1	57529109	.	T	G	.	.	MAF_INRAE=21.053;MAF_USDA=4.167
NC_035094.1	57529225	.	C	A	.	.	MAF_USDA=6.25
NC_035094.1	57529250	.	A	C	.	.	MAF_USDA=6.25
NC_035094.1	57529252	.	T	C	.	.	MAF_USDA=6.25
NC_035094.1	57529253	.	C	A	.	.	MAF_INRAE=5.263;MAF_USDA=4.167
NC_035094.1	57529293	.	C	A	.	.	MAF_USDA=6.25
NC_035094.1	57529314	.	T	C	.	.	MAF_USDA=6.25
NC_035094.1	57529315	.	C	T	.	.	MAF_USDA=6.25
NC_035094.1	57529330	.	T	A	.	.	MAF_USDA=6.25
NC_035094.1	57529366	.	A	T	.	.	MAF_INRAE=47.368;MAF_USDA=22.917
NC_035094.1	57529370	.	T	A	.	.	MAF_USDA=43.75
NC_035094.1	57529404	.	A	C	.	.	MAF_USDA=4.167
NC_035094.1	57529415	.	T	A	.	.	MAF_INRAE=5.263;MAF_USDA=8.333
NC_035094.1	57529448	.	T	G	.	.	MAF_USDA=6.25
NC_035094.1	57529451	.	C	A	.	.	MAF_USDA=8.333
NC_035094.1	57529456	.	G	T	.	.	MAF_INRAE=15.789;MAF_USDA=27.083
NC_035094.1	57529493	.	C	T	.	.	MAF_INRAE=5.263;MAF_USDA=16.667
NC_035094.1	57529512	.	T	C	.	.	MAF_USDA=6.25
NC_035094.1	57529513	.	A	C	.	.	MAF_INRAE=5.263;MAF_USDA=45.833
NC_035094.1	57529534	.	T	C	.	.	MAF_USDA=6.25
NC_035094.1	57529555	.	G	A	.	.	MAF_INRAE=15.789;MAF_USDA=6.25
NC_035094.1	57529561	.	A	T	.	.	MAF_INRAE=26.316
NC_035094.1	57529575	.	C	A	.	.	MAF_INRAE=5.263
NC_035094.1	57529627	.	C	T	.	.	MAF_USDA=6.25
NC_035094.1	57529668	.	C	A	.	.	MAF_USDA=6.25
NC_035094.1	57529694	.	C	T	.	.	MAF_USDA=6.25
NC_035094.1	57529695	.	A	T	.	.	MAF_USDA=6.25
NC_035094.1	57529722	.	G	A	.	.	MAF_USDA=6.25
NC_035094.1	57529752	.	T	C	.	.	MAF_USDA=6.25
NC_035094.1	57529754	.	A	G	.	.	MAF_USDA=6.25
NC_035094.1	57529763	.	T	A	.	.	MAF_INRAE=36.842;MAF_USDA=45.833
NC_035094.1	57529778	.	C	A	.	.	MAF_USDA=6.25
NC_035094.1	57529829	.	C	T	.	.	MAF_USDA=6.25
NC_035094.1	57529839	.	C	T	.	.	MAF_USDA=6.25
NC_035094.1	57529842	.	G	C	.	.	MAF_INRAE=23.333;MAF_USDA=6.25
NC_035094.1	57529878	.	G	A	.	.	MAF_INRAE=25.833;MAF_USDA=20.732
NC_035094.1	57529894	.	A	C	.	.	MAF_INRAE=29.167;MAF_USDA=39.583
NC_035094.1	57529919	.	T	G	.	.	MAF_INRAE=25.0;MAF_USDA=13.253
NC_035094.1	57529941	.	T	A	.	.	MAF_INRAE=41.772;MAF_USDA=31.765
NC_035094.1	57530036	.	A	G	.	.	MAF_INRAE=5.263;MAF_USDA=8.333
NC_035094.1	57530075	.	A	G	.	.	MAF_INRAE=36.842;MAF_USDA=41.667
NC_035094.1	57530130	.	G	T	.	.	MAF_INRAE=15.789;MAF_USDA=33.333
NC_035094.1	57530141	.	T	C	.	.	MAF_INRAE=5.263;MAF_USDA=8.333
NC_035094.1	57530155	.	C	T	.	.	MAF_USDA=33.333
NC_035094.1	57530166	.	C	T	.	.	MAF_USDA=6.25
NC_035094.1	57530169	.	A	C	.	.	MAF_INRAE=47.368;MAF_USDA=29.167
NC_035094.1	57530197	.	C	T	.	.	MAF_INRAE=5.263;MAF_USDA=6.25
NC_035094.1	57530200	.	A	G	.	.	MAF_USDA=31.25
NC_035094.1	57530207	.	C	T	.	.	MAF_INRAE=5.263
NC_035094.1	57530391	.	A	C	.	.	MAF_INRAE=5.263;MAF_USDA=8.333
NC_035094.1	57530459	.	C	A	.	.	MAF_INRAE=6.329
NC_035094.1	57530491	.	G	A	.	.	MAF_INRAE=8.228;MAF_USDA=4.167
NC_035094.1	57530504	.	T	G	.	.	MAF_USDA=6.667
NC_035094.1	57530524	.	T	G	.	.	MAF_USDA=2.5
NC_035094.1	57530539	.	C	T	.	.	MAF_USDA=6.25
NC_035094.1	57530576	.	C	T	.	.	MAF_INRAE=8.228;MAF_USDA=12.5
NC_035094.1	57530587	.	C	G	.	.	MAF_USDA=1.639
NC_035094.1	57530672	.	A	G	.	.	MAF_USDA=50.0
NC_035094.1	57530723	.	G	T	.	.	MAF_USDA=4.098
NC_035094.1	57530730	.	G	A	.	.	MAF_INRAE=38.608;MAF_USDA=36.471
NC_035094.1	57530752	.	A	G	.	.	MAF_USDA=8.197
NC_035094.1	57530763	.	T	C	.	.	MAF_INRAE=37.975;MAF_USDA=48.235
NC_035094.1	57530806	.	T	G	.	.	MAF_USDA=16.393
NC_035094.1	57530824	.	C	T	.	.	MAF_USDA=1.639
NC_035094.1	57530832	.	A	G	.	.	MAF_INRAE=22.152;MAF_USDA=14.881
NC_035094.1	57530845	.	T	C	.	.	MAF_INRAE=22.152;MAF_USDA=15.294
NC_035094.1	57530852	.	T	C	.	.	MAF_INRAE=22.152;MAF_USDA=15.882
NC_035094.1	57530974	.	A	T	.	.	MAF_INRAE=3.333;MAF_USDA=15.574
NC_035094.1	57530996	.	C	A	.	.	MAF_INRAE=33.544;MAF_USDA=24.118
NC_035094.1	57531057	.	A	G	.	.	MAF_USDA=32.941
NC_035094.1	57531103	.	G	A	.	.	MAF_INRAE=39.873;MAF_USDA=40.588
NC_035094.1	57531117	.	A	C	.	.	MAF_USDA=40.588
NC_035094.1	57531118	.	G	A	.	.	MAF_USDA=40.588
NC_035094.1	57531120	.	A	G	.	.	MAF_USDA=41.176
NC_035094.1	57531166	.	A	C	.	.	MAF_INRAE=41.772;MAF_USDA=42.941
NC_035094.1	57531218	.	A	G	.	.	MAF_INRAE=39.241;MAF_USDA=34.118
NC_035094.1	57531222	.	T	C	.	.	MAF_USDA=8.333
NC_035094.1	57531234	.	C	T	.	.	MAF_USDA=1.639
NC_035094.1	57531256	.	T	G	.	.	MAF_INRAE=29.167;MAF_USDA=15.574
NC_035094.1	57531263	.	T	A	.	.	MAF_USDA=6.25
NC_035094.1	57531267	.	A	C	.	.	MAF_INRAE=41.139;MAF_USDA=45.294
NC_035094.1	57531318	.	T	C	.	.	MAF_INRAE=39.873;MAF_USDA=44.706
NC_035094.1	57531344	.	T	C	.	.	MAF_INRAE=10.526;MAF_USDA=14.583
NC_035094.1	57531347	.	T	A	.	.	MAF_USDA=8.333
NC_035094.1	57531356	.	A	C	.	.	MAF_INRAE=37.342;MAF_USDA=33.529
NC_035094.1	57531385	.	C	T	.	.	MAF_USDA=6.25
NC_035094.1	57531394	.	G	T	.	.	MAF_USDA=4.918
NC_035094.1	57531400	.	A	G	.	.	MAF_INRAE=32.911;MAF_USDA=15.294
NC_035094.1	57531426	.	A	C	.	.	MAF_INRAE=10.526;MAF_USDA=4.706
NC_035094.1	57531445	.	T	G	.	.	MAF_INRAE=10.526;MAF_USDA=6.471
NC_035094.1	57531451	.	G	A	.	.	MAF_INRAE=3.333;MAF_USDA=29.508
NC_035094.1	57531454	.	G	T	.	.	MAF_INRAE=9.167;MAF_USDA=2.353
NC_035094.1	57531470	.	T	G	.	.	MAF_INRAE=37.975;MAF_USDA=32.941
NC_035094.1	57531482	.	T	C	.	.	MAF_INRAE=5.063;MAF_USDA=26.471
NC_035094.1	57531487	.	T	C	.	.	MAF_INRAE=40.506;MAF_USDA=46.471
NC_035094.1	57531488	.	G	T	.	.	MAF_INRAE=40.0;MAF_USDA=41.176
NC_035094.1	57531495	.	G	C	.	.	MAF_INRAE=40.506;MAF_USDA=46.471
NC_035094.1	57531498	.	A	C	.	.	MAF_INRAE=40.0;MAF_USDA=46.471
NC_035094.1	57531534	.	A	G	.	.	MAF_USDA=22.917
NC_035094.1	57531557	.	T	C	.	.	MAF_INRAE=10.526;MAF_USDA=7.059
NC_035094.1	57531601	.	A	C	.	.	MAF_USDA=1.639
NC_035094.1	57531608	.	A	T	.	.	MAF_INRAE=10.526;MAF_USDA=7.059
NC_035094.1	57531614	.	A	G	.	.	MAF_INRAE=2.5;MAF_USDA=28.689
NC_035094.1	57531626	.	T	A	.	.	MAF_INRAE=2.5;MAF_USDA=28.689
NC_035094.1	57531635	.	G	T	.	.	MAF_USDA=1.639
NC_035094.1	57531659	.	G	A	.	.	MAF_INRAE=30.0;MAF_USDA=15.574
NC_035094.1	57531666	.	T	A	.	.	MAF_USDA=26.471
NC_035094.1	57531667	.	G	A	.	.	MAF_USDA=6.25
NC_035094.1	57531672	.	C	A	.	.	MAF_USDA=6.25
NC_035094.1	57531682	.	A	C	.	.	MAF_INRAE=36.667
NC_035094.1	57531702	.	T	C	.	.	MAF_INRAE=37.342;MAF_USDA=33.529
NC_035094.1	57531765	.	T	C	.	.	MAF_INRAE=42.105;MAF_USDA=37.5
NC_035094.1	57531793	.	G	A	.	.	MAF_INRAE=22.152;MAF_USDA=8.235
NC_035094.1	57531797	.	A	G	.	.	MAF_USDA=4.118
NC_035094.1	57531855	.	T	G	.	.	MAF_INRAE=24.684;MAF_USDA=14.118
NC_035094.1	57531862	.	A	T	.	.	MAF_INRAE=5.263;MAF_USDA=2.941
NC_035094.1	57531873	.	A	T	.	.	MAF_USDA=6.25
NC_035094.1	57531888	.	A	G	.	.	MAF_INRAE=37.975;MAF_USDA=31.765
NC_035094.1	57531932	.	A	G	.	.	MAF_USDA=1.639
NC_035094.1	57531980	.	C	G	.	.	MAF_INRAE=41.772;MAF_USDA=42.941
NC_035094.1	57531992	.	C	G	.	.	MAF_INRAE=41.772;MAF_USDA=43.529
NC_035094.1	57532009	.	A	C	.	.	MAF_USDA=5.882
NC_035094.1	57532028	.	A	T	.	.	MAF_USDA=4.167
NC_035094.1	57532042	.	C	T	.	.	MAF_INRAE=13.924;MAF_USDA=3.529
NC_035094.1	57532099	.	G	T	.	.	MAF_USDA=5.738
NC_035094.1	57532105	.	C	T	.	.	MAF_INRAE=41.139;MAF_USDA=47.647
NC_035094.1	57532130	.	G	T	.	.	MAF_USDA=5.294
NC_035094.1	57532191	.	A	C	.	.	MAF_INRAE=42.105;MAF_USDA=33.735
NC_035094.1	57532193	.	A	G	.	.	MAF_USDA=13.559
NC_035094.1	57532298	.	C	T	.	.	MAF_USDA=8.333
NC_035094.1	57532300	.	G	T	.	.	MAF_USDA=33.133
NC_035094.1	57532319	.	G	T	.	.	MAF_USDA=4.237
NC_035094.1	57532327	.	C	T	.	.	MAF_INRAE=39.241;MAF_USDA=39.583
NC_035094.1	57532348	.	A	T	.	.	MAF_USDA=8.333
NC_035094.1	57532392	.	G	T	.	.	MAF_USDA=3.279
NC_035094.1	57532405	.	C	T	.	.	MAF_USDA=25.41
NC_035094.1	57532418	.	G	T	.	.	MAF_INRAE=24.051;MAF_USDA=14.118
NC_035094.1	57532420	.	T	A	.	.	MAF_INRAE=30.0;MAF_USDA=13.529
NC_035094.1	57532453	.	G	A	.	.	MAF_USDA=1.639
NC_035094.1	57532488	.	C	T	.	.	MAF_INRAE=26.582;MAF_USDA=35.714
NC_035094.1	57532501	.	T	C	.	.	MAF_USDA=1.639
NC_035094.1	57532523	.	A	T	.	.	MAF_USDA=4.098
NC_035094.1	57532551	.	C	T	.	.	MAF_INRAE=24.684;MAF_USDA=14.706
NC_035094.1	57532557	.	C	A	.	.	MAF_INRAE=34.81;MAF_USDA=31.176
NC_035094.1	57532559	.	A	G	.	.	MAF_INRAE=35.833;MAF_USDA=32.941
NC_035094.1	57532560	.	G	A	.	.	MAF_USDA=9.016
NC_035094.1	57532576	.	C	T	.	.	MAF_INRAE=34.81;MAF_USDA=37.059
NC_035094.1	57532602	.	G	T	.	.	MAF_INRAE=3.333;MAF_USDA=21.765
NC_035094.1	57532628	.	G	T	.	.	MAF_INRAE=11.667
NC_035094.1	57532639	.	T	G	.	.	MAF_USDA=1.639
NC_035094.1	57532651	.	G	T	.	.	MAF_INRAE=37.342;MAF_USDA=34.706
NC_035094.1	57532677	.	T	G	.	.	MAF_INRAE=34.81;MAF_USDA=30.588
NC_035094.1	57532697	.	C	T	.	.	MAF_USDA=8.333
NC_035094.1	57532709	.	T	C	.	.	MAF_USDA=4.098
NC_035094.1	57532723	.	G	A	.	.	MAF_INRAE=28.481;MAF_USDA=34.706
NC_035094.1	57532734	.	G	T	.	.	MAF_INRAE=37.342;MAF_USDA=30.588
NC_035094.1	57532748	.	G	A	.	.	MAF_INRAE=32.278;MAF_USDA=13.529
NC_035094.1	57532749	.	C	T	.	.	MAF_INRAE=27.848;MAF_USDA=34.706
NC_035094.1	57532778	.	G	A	.	.	MAF_USDA=1.765
NC_035094.1	57532878	.	C	T	.	.	MAF_INRAE=28.481;MAF_USDA=37.059
NC_035094.1	57532908	.	C	T	.	.	MAF_INRAE=29.114;MAF_USDA=34.118
NC_035094.1	57532919	.	T	G	.	.	MAF_INRAE=27.215;MAF_USDA=7.059
NC_035094.1	57532926	.	A	T	.	.	MAF_INRAE=46.835;MAF_USDA=48.824
NC_035094.1	57532928	.	T	G	.	.	MAF_INRAE=46.667;MAF_USDA=48.824
NC_035094.1	57532977	.	G	T	.	.	MAF_INRAE=8.861;MAF_USDA=21.429
NC_035094.1	57533049	.	T	C	.	.	MAF_USDA=2.459
NC_035094.1	57533099	.	C	T	.	.	MAF_INRAE=23.418;MAF_USDA=12.941
NC_035094.1	57533131	.	C	T	.	.	MAF_USDA=46.471
NC_035094.1	57533152	.	TGATTTTGTC	TGATTTTGTT	.	.	MAF_USDA=29.167
NC_035094.1	57533172	.	A	C	.	.	MAF_USDA=37.5
NC_035094.1	57533200	.	C	T	.	.	MAF_USDA=45.732
NC_035094.1	57534479	.	C	G	.	.	MAF_USDA=3.333
NC_035094.1	57534485	.	C	T	.	.	MAF_USDA=9.524
NC_035094.1	57534533	.	C	T	.	.	MAF_USDA=4.167
NC_035094.1	57534536	.	G	C	.	.	MAF_USDA=4.167
NC_035094.1	57534547	.	A	T	.	.	MAF_USDA=3.279
NC_035094.1	57534562	.	A	G	.	.	MAF_INRAE=26.316;MAF_USDA=14.583
NC_035094.1	57534565	.	G	T	.	.	MAF_USDA=14.583
NC_035094.1	57534592	.	A	G	.	.	MAF_INRAE=26.316;MAF_USDA=28.235
NC_035094.1	57534611	.	G	T	.	.	MAF_USDA=1.639
NC_035094.1	57534648	.	G	A	.	.	MAF_USDA=9.836
NC_035094.1	57534656	.	G	A	.	.	MAF_USDA=4.918
NC_035094.1	57534734	.	G	C	.	.	MAF_USDA=1.639
NC_035094.1	57534747	.	C	G	.	.	MAF_USDA=4.918
NC_035094.1	57534750	.	T	C	.	.	MAF_USDA=1.639
NC_035094.1	57534766	.	A	C	.	.	MAF_USDA=4.918
NC_035094.1	57534799	.	A	C	.	.	MAF_USDA=27.059
NC_035094.1	57534817	.	G	A	.	.	MAF_INRAE=10.526;MAF_USDA=31.765
NC_035094.1	57534831	.	A	T	.	.	MAF_USDA=1.639
NC_035094.1	57534842	.	G	T	.	.	MAF_USDA=1.639
NC_035094.1	57534848	.	G	A	.	.	MAF_USDA=1.639
NC_035094.1	57534849	.	G	A	.	.	MAF_USDA=8.824
NC_035094.1	57534868	.	A	T	.	.	MAF_USDA=1.639
NC_035094.1	57541311	.	A	G	.	.	MAF_USDA=1.639
NC_035094.1	57541316	.	T	C	.	.	MAF_USDA=7.377
NC_035094.1	57541337	.	A	G	.	.	MAF_USDA=2.459
NC_035094.1	57541363	.	C	T	.	.	MAF_USDA=1.639
NC_035094.1	57541381	.	C	T	.	.	MAF_INRAE=15.789;MAF_USDA=2.941
NC_035094.1	57541481	.	G	A	.	.	MAF_USDA=3.279
NC_035094.1	57541517	.	A	G	.	.	MAF_USDA=1.695
NC_035094.1	57541917	.	C	A	.	.	MAF_USDA=6.25
NC_035094.1	57541943	.	A	T	.	.	MAF_USDA=4.167
NC_035094.1	57541970	.	T	G	.	.	MAF_USDA=2.5
NC_035094.1	57542032	.	C	T	.	.	MAF_INRAE=41.139;MAF_USDA=40.0
NC_035094.1	57542093	.	C	T	.	.	MAF_INRAE=9.494;MAF_USDA=8.235
NC_035094.1	57542234	.	A	T	.	.	MAF_INRAE=36.842;MAF_USDA=38.235
NC_035094.1	57542237	.	C	T	.	.	MAF_USDA=41.765
NC_035094.1	57542254	.	G	A	.	.	MAF_USDA=1.639
NC_035094.1	57542435	.	T	G	.	.	MAF_USDA=10.417
NC_035094.1	57542469	.	G	T	.	.	MAF_INRAE=26.316;MAF_USDA=42.941
NC_035094.1	57542537	.	T	C	.	.	MAF_INRAE=5.696;MAF_USDA=25.882
NC_035094.1	57542634	.	C	T	.	.	MAF_INRAE=5.263;MAF_USDA=22.941
NC_035094.1	57542644	.	A	G	.	.	MAF_USDA=44.706
NC_035094.1	57542663	.	G	C	.	.	MAF_USDA=6.25
NC_035094.1	57542684	.	G	A	.	.	MAF_USDA=36.471
NC_035094.1	57542695	.	G	A	.	.	MAF_USDA=6.25
NC_035094.1	57542696	.	G	T	.	.	MAF_USDA=18.902
NC_035094.1	57542783	.	A	G	.	.	MAF_USDA=8.333
NC_035094.1	57543753	.	T	C	.	.	MAF_USDA=12.5
NC_035094.1	57544022	.	G	C	.	.	MAF_USDA=32.941
NC_035094.1	57544050	.	G	C	.	.	MAF_USDA=6.557
NC_035094.1	57544052	.	T	G	.	.	MAF_USDA=47.917
NC_035094.1	57544057	.	T	G	.	.	MAF_USDA=1.639
NC_035094.1	57544080	.	A	G	.	.	MAF_USDA=40.0
NC_035094.1	57544090	.	T	G	.	.	MAF_USDA=4.098
NC_035094.1	57544105	.	T	A	.	.	MAF_USDA=10.588
NC_035094.1	57544111	.	C	G	.	.	MAF_USDA=47.917
NC_035094.1	57544122	.	T	G	.	.	MAF_USDA=47.917
NC_035094.1	57544128	.	A	T	.	.	MAF_USDA=4.918
NC_035094.1	57544142	.	C	T	.	.	MAF_USDA=8.333
NC_035094.1	57544146	.	T	C	.	.	MAF_USDA=2.941
NC_035094.1	57544172	.	A	C	.	.	MAF_USDA=1.639
NC_035094.1	57544203	.	C	T	.	.	MAF_USDA=1.639
NC_035094.1	57544236	.	C	T	.	.	MAF_USDA=2.941
NC_035094.1	57544240	.	G	A	.	.	MAF_USDA=2.459
NC_035094.1	57544249	.	G	C	.	.	MAF_USDA=29.167
NC_035094.1	57544265	.	T	A	.	.	MAF_USDA=1.639
NC_035094.1	57544312	.	G	T	.	.	MAF_INRAE=5.0;MAF_USDA=1.639
NC_035094.1	57544328	.	C	A	.	.	MAF_INRAE=21.519;MAF_USDA=13.529
NC_035094.1	57544337	.	A	T	.	.	MAF_USDA=1.765
NC_035094.1	57544387	.	A	G	.	.	MAF_USDA=1.639
NC_035094.1	57544546	.	T	A	.	.	MAF_USDA=10.588
NC_035094.1	57544588	.	G	A	.	.	MAF_USDA=1.639
NC_035094.1	57544602	.	G	A	.	.	MAF_INRAE=11.667;MAF_USDA=2.459
NC_035094.1	57544671	.	G	C	.	.	MAF_INRAE=3.333;MAF_USDA=4.098
NC_035094.1	57544742	.	A	T	.	.	MAF_USDA=6.25
NC_035094.1	57544778	.	A	G	.	.	MAF_INRAE=5.263;MAF_USDA=8.333
NC_035094.1	57544785	.	C	T	.	.	MAF_INRAE=36.842;MAF_USDA=17.262
NC_035094.1	57544942	.	A	T	.	.	MAF_INRAE=31.579;MAF_USDA=7.377
NC_035094.1	57545021	.	C	T	.	.	MAF_INRAE=5.0;MAF_USDA=5.0
NC_035094.1	57545041	.	G	A	.	.	MAF_INRAE=2.5;MAF_USDA=4.918
NC_035094.1	57545068	.	T	A	.	.	MAF_USDA=2.459
NC_035094.1	57545103	.	C	T	.	.	MAF_INRAE=15.789;MAF_USDA=2.941
NC_035094.1	57545191	.	C	T	.	.	MAF_USDA=8.197
NC_035094.1	57545271	.	T	A	.	.	MAF_USDA=33.333
NC_035094.1	57545273	.	G	C	.	.	MAF_USDA=33.333
NC_035094.1	57545288	.	C	T	.	.	MAF_USDA=35.417
NC_035094.1	57547235	.	C	A	.	.	MAF_USDA=35.417
NC_035094.1	57547332	.	C	A	.	.	MAF_USDA=2.083
NC_035094.1	57547363	.	A	T	.	.	MAF_USDA=10.417
NC_035094.1	57547368	.	G	A	.	.	MAF_USDA=10.417
NC_035094.1	57547371	.	G	C	.	.	MAF_USDA=33.333
NC_035094.1	57547389	.	A	G	.	.	MAF_USDA=10.417
NC_035094.1	57547499	.	T	A	.	.	MAF_USDA=6.557
NC_035094.1	57547507	.	A	T	.	.	MAF_USDA=8.197
NC_035094.1	57547511	.	A	C	.	.	MAF_USDA=6.557
NC_035094.1	57547521	.	A	C	.	.	MAF_USDA=12.353
NC_035094.1	57547529	.	G	T	.	.	MAF_USDA=1.639
NC_035094.1	57547543	.	G	C	.	.	MAF_USDA=16.471
NC_035094.1	57547548	.	A	G	.	.	MAF_USDA=2.459
NC_035094.1	57547556	.	G	T	.	.	MAF_USDA=6.25
NC_035094.1	57547558	.	A	G	.	.	MAF_USDA=32.353
NC_035094.1	57547560	.	T	G	.	.	MAF_USDA=34.118
NC_035094.1	57547566	.	G	C	.	.	MAF_USDA=3.279
NC_035094.1	57547576	.	A	T	.	.	MAF_USDA=12.941
NC_035094.1	57547587	.	G	T	.	.	MAF_USDA=7.647
NC_035094.1	57547591	.	T	A	.	.	MAF_USDA=3.279
NC_035094.1	57547599	.	A	T	.	.	MAF_USDA=1.639
NC_035094.1	57547610	.	G	T	.	.	MAF_INRAE=2.5
NC_035094.1	57547621	.	G	T	.	.	MAF_USDA=1.639
NC_035094.1	57547627	.	G	A	.	.	MAF_INRAE=1.667;MAF_USDA=20.833
NC_035094.1	57547629	.	G	T	.	.	MAF_INRAE=1.667;MAF_USDA=11.765
NC_035094.1	57547635	.	G	A	.	.	MAF_USDA=10.417
NC_035094.1	57547637	.	T	G	.	.	MAF_USDA=6.25
NC_035094.1	57547640	.	T	A	.	.	MAF_USDA=19.412
NC_035094.1	57547656	.	G	A	.	.	MAF_USDA=13.529
NC_035094.1	57547684	.	C	A	.	.	MAF_USDA=8.824
NC_035094.1	57547688	.	C	A	.	.	MAF_USDA=10.0
NC_035094.1	57547717	.	A	G	.	.	MAF_USDA=5.738
NC_035094.1	57547720	.	C	T	.	.	MAF_USDA=10.417
NC_035094.1	57547773	.	G	A	.	.	MAF_USDA=20.833
NC_035094.1	57547777	.	T	G	.	.	MAF_USDA=20.833
NC_035094.1	57547822	.	G	T	.	.	MAF_USDA=22.353
NC_035094.1	57547837	.	T	G	.	.	MAF_USDA=41.667
NC_035094.1	57547846	.	T	C	.	.	MAF_USDA=3.279
NC_035094.1	57547867	.	T	G	.	.	MAF_USDA=11.475
NC_035094.1	57547883	.	A	T	.	.	MAF_USDA=4.098
NC_035094.1	57547891	.	T	C	.	.	MAF_USDA=14.754
NC_035094.1	57547898	.	A	T	.	.	MAF_USDA=27.083
NC_035094.1	57547912	.	G	T	.	.	MAF_USDA=22.917
NC_035094.1	57547913	.	A	T	.	.	MAF_USDA=10.417
NC_035094.1	57547988	.	T	A	.	.	MAF_USDA=43.75
NC_035094.1	57548692	.	A	C	.	.	MAF_USDA=1.639
NC_035094.1	57548784	.	G	A	.	.	MAF_INRAE=3.333
NC_035094.1	57548786	.	G	T	.	.	MAF_INRAE=3.333
NC_035094.1	57548794	.	G	A	.	.	MAF_INRAE=3.333
NC_035094.1	57548795	.	G	A	.	.	MAF_INRAE=4.167
NC_035094.1	57548799	.	C	A	.	.	MAF_INRAE=26.316
NC_035094.1	57548816	.	T	A	.	.	MAF_INRAE=4.167
NC_035094.1	57548820	.	A	T	.	.	MAF_INRAE=4.167
NC_035094.1	57548822	.	T	C	.	.	MAF_INRAE=4.167
NC_035094.1	57548829	.	T	A	.	.	MAF_INRAE=6.667
NC_035094.1	57548873	.	G	T	.	.	MAF_INRAE=14.167
NC_035094.1	57548923	.	T	G	.	.	MAF_INRAE=15.0
NC_035094.1	57548925	.	G	T	.	.	MAF_INRAE=15.0
NC_035094.1	57548931	.	A	T	.	.	MAF_USDA=4.167
NC_035094.1	57548960	.	C	A	.	.	MAF_USDA=1.639
NC_035094.1	57548961	.	G	A	.	.	MAF_USDA=1.765
NC_035094.1	57548984	.	A	G	.	.	MAF_INRAE=36.842;MAF_USDA=9.412
NC_035094.1	57548989	.	G	A	.	.	MAF_INRAE=36.842;MAF_USDA=8.824
NC_035094.1	57548996	.	G	T	.	.	MAF_USDA=1.639
NC_035094.1	57549282	.	G	A	.	.	MAF_INRAE=4.167
NC_035094.1	57549472	.	A	G	.	.	MAF_USDA=4.167
NC_035094.1	57549482	.	G	T	.	.	MAF_INRAE=13.291;MAF_USDA=8.235
NC_035094.1	57549509	.	A	C	.	.	MAF_INRAE=43.038;MAF_USDA=27.059
NC_035094.1	57549530	.	T	A	.	.	MAF_USDA=1.639
NC_035094.1	57549545	.	T	C	.	.	MAF_USDA=1.639
NC_035094.1	57549685	.	A	T	.	.	MAF_USDA=1.639
NC_035094.1	57549688	.	G	T	.	.	MAF_USDA=1.639
NC_035094.1	57549704	.	C	A	.	.	MAF_INRAE=2.5;MAF_USDA=1.765
NC_035094.1	57549733	.	G	A	.	.	MAF_USDA=1.765
NC_035094.1	57549737	.	T	C	.	.	MAF_USDA=1.639
NC_035094.1	57549831	.	T	C	.	.	MAF_USDA=1.639
NC_035094.1	57549835	.	G	A	.	.	MAF_USDA=1.765
NC_035094.1	57549858	.	C	A	.	.	MAF_INRAE=37.342;MAF_USDA=10.417
NC_035094.1	57549866	.	A	C	.	.	MAF_USDA=1.639
NC_035094.1	57549909	.	C	A	.	.	MAF_USDA=1.639
NC_035094.1	57549932	.	A	G	.	.	MAF_USDA=2.353
NC_035094.1	57549989	.	C	A	.	.	MAF_USDA=1.639
NC_035094.1	57550065	.	C	T	.	.	MAF_USDA=2.459
NC_035094.1	57550066	.	T	G	.	.	MAF_USDA=2.459
NC_035094.1	57550133	.	G	T	.	.	MAF_INRAE=13.291;MAF_USDA=10.0
NC_035094.1	57550166	.	G	T	.	.	MAF_INRAE=19.62;MAF_USDA=14.706
NC_035094.1	57550245	.	C	A	.	.	MAF_USDA=6.25
NC_035094.1	57550267	.	T	A	.	.	MAF_INRAE=5.0
NC_035094.1	57550269	.	G	T	.	.	MAF_INRAE=5.0
NC_035094.1	57550272	.	T	A	.	.	MAF_INRAE=5.0
NC_035094.1	57550304	.	A	C	.	.	MAF_INRAE=11.667;MAF_USDA=1.639
NC_035094.1	57550335	.	A	C	.	.	MAF_USDA=1.639
NC_035094.1	57550374	.	A	G	.	.	MAF_USDA=3.279
NC_035094.1	57550380	.	G	A	.	.	MAF_INRAE=8.228;MAF_USDA=4.118
NC_035094.1	57550408	.	T	A	.	.	MAF_USDA=2.459
NC_035094.1	57550459	.	C	T	.	.	MAF_USDA=4.098
NC_035094.1	57550613	.	C	T	.	.	MAF_USDA=4.706
NC_035094.1	57550694	.	G	A	.	.	MAF_USDA=5.882
NC_035094.1	57550749	.	T	C	.	.	MAF_USDA=1.639
NC_035094.1	57550763	.	T	G	.	.	MAF_USDA=28.824
NC_035094.1	57550765	.	T	A	.	.	MAF_USDA=29.412
NC_035094.1	57550777	.	C	A	.	.	MAF_INRAE=5.263
NC_035094.1	57550939	.	C	A	.	.	MAF_INRAE=2.5
NC_035094.1	57550967	.	A	G	.	.	MAF_USDA=12.295
NC_035094.1	57551272	.	A	T	.	.	MAF_USDA=2.353
NC_035094.1	57551274	.	G	A	.	.	MAF_USDA=1.639
NC_035094.1	57551350	.	A	G	.	.	MAF_USDA=31.25
NC_035094.1	57551357	.	G	A	.	.	MAF_USDA=27.083
NC_035094.1	57551364	.	T	A	.	.	MAF_INRAE=9.167;MAF_USDA=4.167
NC_035094.1	57551372	.	C	T	.	.	MAF_USDA=9.016
NC_035094.1	57551373	.	T	C	.	.	MAF_USDA=9.836
NC_035094.1	57551374	.	G	A	.	.	MAF_USDA=10.656
NC_035094.1	57551446	.	T	C	.	.	MAF_USDA=1.639
NC_035094.1	57551473	.	A	G	.	.	MAF_USDA=1.639
NC_035094.1	57551500	.	A	G	.	.	MAF_USDA=1.639
NC_035094.1	57551534	.	A	G	.	.	MAF_USDA=1.639
NC_035094.1	57551542	.	G	T	.	.	MAF_USDA=14.118
NC_035094.1	57551577	.	C	A	.	.	MAF_USDA=1.639
NC_035094.1	57551602	.	G	T	.	.	MAF_INRAE=13.291;MAF_USDA=9.412
NC_035094.1	57551627	.	C	T	.	.	MAF_USDA=1.639
NC_035094.1	57551632	.	G	C	.	.	MAF_INRAE=25.833;MAF_USDA=38.235
NC_035094.1	57551633	.	C	T	.	.	MAF_INRAE=25.833;MAF_USDA=38.235
NC_035094.1	57551635	.	A	G	.	.	MAF_INRAE=25.833;MAF_USDA=47.917
NC_035094.1	57551700	.	G	A	.	.	MAF_USDA=1.639
NC_035094.1	57551701	.	G	C	.	.	MAF_USDA=1.639
NC_035094.1	57551708	.	G	T	.	.	MAF_USDA=1.639
NC_035094.1	57551728	.	T	G	.	.	MAF_USDA=1.639
NC_035094.1	57551733	.	G	T	.	.	MAF_USDA=1.639
NC_035094.1	57551758	.	G	T	.	.	MAF_USDA=1.639
NC_035094.1	57551890	.	A	G	.	.	MAF_INRAE=26.316;MAF_USDA=10.417
NC_035094.1	57551891	.	G	T	.	.	MAF_USDA=4.167
NC_035094.1	57551918	.	G	T	.	.	MAF_USDA=33.333
NC_035094.1	57551935	.	G	A	.	.	MAF_USDA=33.333
NC_035094.1	57552024	.	G	A	.	.	MAF_USDA=6.25
NC_035094.1	57552067	.	G	T	.	.	MAF_USDA=16.667
NC_035094.1	57552224	.	T	C	.	.	MAF_USDA=19.565
NC_035094.1	57557744	.	T	C	.	.	MAF_USDA=41.667
NC_035094.1	57557990	.	A	T	.	.	MAF_INRAE=26.316
NC_035094.1	57558034	.	A	T	.	.	MAF_USDA=47.917
NC_035094.1	57558043	.	G	A	.	.	MAF_INRAE=23.684
NC_035094.1	57558311	.	G	C	.	.	MAF_USDA=10.119
NC_035094.1	57558335	.	G	T	.	.	MAF_USDA=1.667
NC_035094.1	57558336	.	A	C	.	.	MAF_USDA=1.667
NC_035094.1	57558349	.	G	C	.	.	MAF_INRAE=14.557;MAF_USDA=8.824
NC_035094.1	57558353	.	G	A	.	.	MAF_USDA=1.639
NC_035094.1	57558384	.	A	G	.	.	MAF_USDA=1.667
NC_035094.1	57558394	.	C	T	.	.	MAF_USDA=2.976
NC_035094.1	57558438	.	A	T	.	.	MAF_USDA=37.5
NC_035094.1	57560209	.	T	C	.	.	MAF_USDA=49.405
NC_035094.1	57560256	.	A	G	.	.	MAF_USDA=33.929
NC_035094.1	57560261	.	A	C	.	.	MAF_USDA=1.667
NC_035094.1	57560293	.	A	G	.	.	MAF_USDA=21.765
NC_035094.1	57560348	.	A	G	.	.	MAF_USDA=47.059
NC_035094.1	57560367	.	A	G	.	.	MAF_USDA=48.824
NC_035094.1	57560507	.	G	T	.	.	MAF_INRAE=5.263;MAF_USDA=8.333
NC_035094.1	57560574	.	C	A	.	.	MAF_USDA=2.5
NC_035094.1	57560586	.	G	T	.	.	MAF_USDA=2.5
NC_035094.1	57560675	.	A	C	.	.	MAF_USDA=1.667
NC_035094.1	57560707	.	C	T	.	.	MAF_USDA=1.667
NC_035094.1	57560729	.	G	C	.	.	MAF_USDA=40.361
NC_035094.1	57560750	.	C	T	.	.	MAF_USDA=4.237
NC_035094.1	57561216	.	C	T	.	.	MAF_USDA=8.333
NC_035094.1	57561248	.	T	C	.	.	MAF_USDA=35.417
NC_035094.1	57561261	.	G	A	.	.	MAF_USDA=17.47
NC_035094.1	57561266	.	A	C	.	.	MAF_USDA=44.578
NC_035094.1	57561310	.	T	C	.	.	MAF_USDA=9.167
NC_035094.1	57561322	.	G	C	.	.	MAF_USDA=41.667
NC_035094.1	57561369	.	T	C	.	.	MAF_INRAE=31.579;MAF_USDA=39.412
NC_035094.1	57561426	.	A	G	.	.	MAF_USDA=7.377
NC_035094.1	57561466	.	G	C	.	.	MAF_USDA=6.25
NC_035094.1	57561558	.	C	T	.	.	MAF_INRAE=39.873;MAF_USDA=8.824
NC_035094.1	57561559	.	G	A	.	.	MAF_INRAE=5.0;MAF_USDA=4.167
NC_035094.1	57561565	.	A	C	.	.	MAF_USDA=1.639
NC_035094.1	57561567	.	A	G	.	.	MAF_INRAE=39.241;MAF_USDA=41.176
NC_035094.1	57561589	.	T	G	.	.	MAF_INRAE=39.241;MAF_USDA=40.476
NC_035094.1	57561609	.	T	A	.	.	MAF_INRAE=18.333;MAF_USDA=19.643
NC_035094.1	57561674	.	G	A	.	.	MAF_USDA=41.667
NC_035094.1	57561723	.	A	G	.	.	MAF_USDA=1.639
NC_035094.1	57561794	.	G	T	.	.	MAF_INRAE=12.5;MAF_USDA=2.941
NC_035094.1	57561816	.	C	T	.	.	MAF_INRAE=19.62;MAF_USDA=20.588
NC_035094.1	57561820	.	T	C	.	.	MAF_INRAE=2.5;MAF_USDA=3.279
NC_035094.1	57561826	.	G	A	.	.	MAF_USDA=4.918
NC_035094.1	57561846	.	G	T	.	.	MAF_USDA=1.639
NC_035094.1	57561856	.	G	C	.	.	MAF_INRAE=16.456;MAF_USDA=42.353
NC_035094.1	57561884	.	C	T	.	.	MAF_INRAE=16.456;MAF_USDA=42.941
NC_035094.1	57561951	.	T	C	.	.	MAF_INRAE=39.241;MAF_USDA=33.529
NC_035094.1	57561982	.	G	T	.	.	MAF_INRAE=15.833;MAF_USDA=4.706
NC_035094.1	57562026	.	T	A	.	.	MAF_USDA=2.459
NC_035094.1	57562107	.	C	T	.	.	MAF_USDA=2.459
NC_035094.1	57562256	.	A	C	.	.	MAF_USDA=1.639
NC_035094.1	57562312	.	C	A	.	.	MAF_INRAE=3.165;MAF_USDA=32.353
NC_035094.1	57562344	.	G	A	.	.	MAF_INRAE=12.5;MAF_USDA=3.529
NC_035094.1	57562345	.	C	A	.	.	MAF_INRAE=12.5;MAF_USDA=3.529
NC_035094.1	57562356	.	T	C	.	.	MAF_USDA=3.279
NC_035094.1	57562363	.	G	A	.	.	MAF_INRAE=13.291;MAF_USDA=10.588
NC_035094.1	57562371	.	C	A	.	.	MAF_INRAE=3.333;MAF_USDA=1.639
NC_035094.1	57562382	.	A	C	.	.	MAF_INRAE=10.759;MAF_USDA=18.235
NC_035094.1	57562428	.	G	A	.	.	MAF_INRAE=5.0
NC_035094.1	57562493	.	G	T	.	.	MAF_USDA=10.588
NC_035094.1	57562523	.	G	A	.	.	MAF_INRAE=38.608;MAF_USDA=30.588
NC_035094.1	57562524	.	C	G	.	.	MAF_USDA=1.639
NC_035094.1	57562556	.	A	T	.	.	MAF_INRAE=38.608;MAF_USDA=31.176
NC_035094.1	57562565	.	C	T	.	.	MAF_USDA=1.639
NC_035094.1	57562577	.	C	T	.	.	MAF_INRAE=2.5;MAF_USDA=2.083
NC_035094.1	57562635	.	G	A	.	.	MAF_INRAE=36.076;MAF_USDA=46.471
NC_035094.1	57562661	.	T	A	.	.	MAF_INRAE=5.0;MAF_USDA=3.529
NC_035094.1	57562678	.	C	A	.	.	MAF_USDA=1.639
NC_035094.1	57562718	.	T	G	.	.	MAF_USDA=2.459
NC_035094.1	57562727	.	C	A	.	.	MAF_INRAE=10.0;MAF_USDA=7.059
NC_035094.1	57562728	.	A	C	.	.	MAF_INRAE=10.0;MAF_USDA=7.059
NC_035094.1	57562749	.	G	A	.	.	MAF_INRAE=5.263;MAF_USDA=8.333
NC_035094.1	57562750	.	G	C	.	.	MAF_USDA=8.333
NC_035094.1	57562799	.	G	C	.	.	MAF_USDA=1.639
NC_035094.1	57562811	.	A	G	.	.	MAF_USDA=1.639
NC_035094.1	57562812	.	A	C	.	.	MAF_USDA=8.824
NC_035094.1	57562828	.	A	C	.	.	MAF_INRAE=10.833;MAF_USDA=8.235
NC_035094.1	57562879	.	C	T	.	.	MAF_INRAE=26.582;MAF_USDA=18.75
NC_035094.1	57562881	.	A	G	.	.	MAF_INRAE=33.333;MAF_USDA=18.75
NC_035094.1	57562896	.	G	A	.	.	MAF_INRAE=3.165;MAF_USDA=25.294
NC_035094.1	57562935	.	C	A	.	.	MAF_INRAE=14.167;MAF_USDA=12.353
NC_035094.1	57562942	.	C	A	.	.	MAF_INRAE=26.316;MAF_USDA=15.294
NC_035094.1	57562945	.	C	T	.	.	MAF_USDA=15.294
NC_035094.1	57562982	.	A	T	.	.	MAF_USDA=9.412
NC_035094.1	57562986	.	A	T	.	.	MAF_INRAE=36.667;MAF_USDA=14.118
NC_035094.1	57562987	.	A	T	.	.	MAF_INRAE=36.667;MAF_USDA=14.118
NC_035094.1	57562989	.	T	G	.	.	MAF_USDA=6.25
NC_035094.1	57563002	.	T	G	.	.	MAF_USDA=6.25
NC_035094.1	57563015	.	A	T	.	.	MAF_INRAE=11.667;MAF_USDA=6.557
NC_035094.1	57563112	.	C	T	.	.	MAF_USDA=1.639
NC_035094.1	57563151	.	T	A	.	.	MAF_INRAE=15.823;MAF_USDA=27.059
NC_035094.1	57563174	.	C	T	.	.	MAF_INRAE=31.579;MAF_USDA=43.529
NC_035094.1	57563184	.	G	C	.	.	MAF_USDA=1.639
NC_035094.1	57563191	.	C	T	.	.	MAF_USDA=5.882
NC_035094.1	57563247	.	C	A	.	.	MAF_USDA=4.918
NC_035094.1	57563249	.	T	A	.	.	MAF_USDA=4.918
NC_035094.1	57563289	.	G	T	.	.	MAF_USDA=1.639
NC_035094.1	57563437	.	C	T	.	.	MAF_USDA=1.695
NC_035094.1	57563480	.	C	T	.	.	MAF_USDA=5.085
NC_035094.1	57563503	.	T	C	.	.	MAF_USDA=1.667
NC_035094.1	57563510	.	C	A	.	.	MAF_USDA=1.667
NC_035094.1	57563620	.	C	A	.	.	MAF_USDA=37.5
NC_035094.1	57563632	.	G	A	.	.	MAF_USDA=27.083
NC_035094.1	57563643	.	A	T	.	.	MAF_INRAE=7.5
NC_035094.1	57563677	.	A	T	.	.	MAF_INRAE=4.167
NC_035094.1	57564137	.	T	A	.	.	MAF_USDA=10.417
NC_035094.1	57564216	.	C	T	.	.	MAF_USDA=4.167
NC_035094.1	57564229	.	G	A	.	.	MAF_USDA=9.524
NC_035094.1	57564256	.	G	A	.	.	MAF_USDA=2.542
NC_035094.1	57564294	.	G	A	.	.	MAF_USDA=1.667
NC_035094.1	57564320	.	C	T	.	.	MAF_INRAE=10.833;MAF_USDA=2.459
NC_035094.1	57564330	.	A	T	.	.	MAF_USDA=1.639
NC_035094.1	57564343	.	C	T	.	.	MAF_INRAE=2.5;MAF_USDA=1.765
NC_035094.1	57564349	.	C	G	.	.	MAF_INRAE=11.667;MAF_USDA=20.0
NC_035094.1	57564350	.	C	T	.	.	MAF_INRAE=11.667;MAF_USDA=23.529
NC_035094.1	57564366	.	A	G	.	.	MAF_USDA=2.083
NC_035094.1	57564367	.	C	G	.	.	MAF_INRAE=11.667;MAF_USDA=16.471
NC_035094.1	57564438	.	A	C	.	.	MAF_INRAE=10.0;MAF_USDA=17.647
NC_035094.1	57564506	.	T	C	.	.	MAF_INRAE=2.5;MAF_USDA=1.765
NC_035094.1	57564549	.	C	A	.	.	MAF_INRAE=10.526;MAF_USDA=23.529
NC_035094.1	57564555	.	G	A	.	.	MAF_USDA=1.639
NC_035094.1	57564562	.	A	C	.	.	MAF_INRAE=11.392;MAF_USDA=20.0
NC_035094.1	57564581	.	C	A	.	.	MAF_INRAE=47.368;MAF_USDA=38.235
NC_035094.1	57564624	.	G	T	.	.	MAF_USDA=10.656
NC_035094.1	57564626	.	C	A	.	.	MAF_INRAE=10.526;MAF_USDA=44.118
NC_035094.1	57564631	.	G	T	.	.	MAF_INRAE=22.5;MAF_USDA=14.706
NC_035094.1	57564645	.	A	G	.	.	MAF_INRAE=10.526;MAF_USDA=44.706
NC_035094.1	57564664	.	G	T	.	.	MAF_USDA=1.639
NC_035094.1	57564686	.	A	T	.	.	MAF_INRAE=12.025;MAF_USDA=17.647
NC_035094.1	57564722	.	G	A	.	.	MAF_USDA=4.918
NC_035094.1	57564741	.	C	A	.	.	MAF_INRAE=1.667;MAF_USDA=4.098
NC_035094.1	57564746	.	C	G	.	.	MAF_USDA=4.098
NC_035094.1	57564757	.	C	T	.	.	MAF_USDA=9.412
NC_035094.1	57564769	.	AATAG	AATAC	.	.	MAF_USDA=15.217
NC_035094.1	57564782	.	A	G	.	.	MAF_USDA=10.0
NC_035094.1	57564793	.	G	C	.	.	MAF_USDA=44.706
NC_035094.1	57564805	.	A	T	.	.	MAF_USDA=4.118
NC_035094.1	57564858	.	A	G	.	.	MAF_USDA=4.098
NC_035094.1	57564890	.	C	T	.	.	MAF_INRAE=5.263;MAF_USDA=12.941
NC_035094.1	57564907	.	G	T	.	.	MAF_INRAE=36.842;MAF_USDA=25.294
NC_035094.1	57564919	.	C	A	.	.	MAF_INRAE=5.263;MAF_USDA=14.118
NC_035094.1	57564947	.	C	G	.	.	MAF_USDA=2.459
NC_035094.1	57564957	.	C	A	.	.	MAF_INRAE=5.263;MAF_USDA=10.417
NC_035094.1	57564960	.	C	T	.	.	MAF_USDA=10.417
NC_035094.1	57564976	.	T	G	.	.	MAF_INRAE=5.263;MAF_USDA=10.588
NC_035094.1	57565023	.	G	T	.	.	MAF_INRAE=26.316;MAF_USDA=7.647
NC_035094.1	57565039	.	C	T	.	.	MAF_USDA=14.583
NC_035094.1	57565069	.	C	G	.	.	MAF_USDA=1.639
NC_035094.1	57565079	.	A	T	.	.	MAF_USDA=4.098
NC_035094.1	57565919	.	T	A	.	.	MAF_USDA=2.586
NC_035094.1	57565937	.	G	A	.	.	MAF_USDA=12.5
NC_035094.1	57565938	.	A	G	.	.	MAF_USDA=31.25
NC_035094.1	57565948	.	C	A	.	.	MAF_USDA=29.167
NC_035094.1	57565957	.	A	G	.	.	MAF_USDA=14.583
NC_035094.1	57565968	.	G	A	.	.	MAF_USDA=4.098
NC_035094.1	57565974	.	G	A	.	.	MAF_USDA=14.583
NC_035094.1	57566050	.	A	G	.	.	MAF_USDA=6.25
NC_035094.1	57566135	.	G	T	.	.	MAF_INRAE=36.842;MAF_USDA=13.529
NC_035094.1	57566165	.	G	A	.	.	MAF_USDA=4.098
NC_035094.1	57566170	.	C	A	.	.	MAF_USDA=1.639
NC_035094.1	57566175	.	C	A	.	.	MAF_USDA=2.459
NC_035094.1	57566229	.	C	T	.	.	MAF_USDA=2.459
NC_035094.1	57566231	.	G	T	.	.	MAF_USDA=2.459
NC_035094.1	57566320	.	C	G	.	.	MAF_USDA=2.5
NC_035094.1	57574622	.	C	T	.	.	MAF_INRAE=42.105;MAF_USDA=13.69
NC_035094.1	57574629	.	C	T	.	.	MAF_INRAE=5.263;MAF_USDA=6.557
NC_035094.1	57574642	.	C	T	.	.	MAF_USDA=8.333
NC_035094.1	57574643	.	A	G	.	.	MAF_USDA=1.639
NC_035094.1	57574644	.	C	T	.	.	MAF_USDA=8.333
NC_035094.1	57574646	.	G	A	.	.	MAF_USDA=4.098
NC_035094.1	57574666	.	A	T	.	.	MAF_USDA=8.235
NC_035094.1	57574675	.	C	T	.	.	MAF_USDA=3.529
NC_035094.1	57574681	.	C	T	.	.	MAF_USDA=3.529
NC_035094.1	57574683	.	T	C	.	.	MAF_USDA=4.118
NC_035094.1	57574687	.	T	C	.	.	MAF_USDA=4.118
NC_035094.1	57574688	.	T	C	.	.	MAF_USDA=3.529
NC_035094.1	57574694	.	C	T	.	.	MAF_USDA=4.118
NC_035094.1	57574696	.	T	C	.	.	MAF_USDA=4.098
NC_035094.1	57574697	.	C	A	.	.	MAF_USDA=3.529
NC_035094.1	57574698	.	G	A	.	.	MAF_USDA=3.529
NC_035094.1	57574749	.	T	C	.	.	MAF_USDA=1.639
NC_035094.1	57574795	.	C	T	.	.	MAF_USDA=1.639
NC_035094.1	57574798	.	T	C	.	.	MAF_USDA=4.098
NC_035094.1	57574824	.	C	T	.	.	MAF_USDA=2.459
NC_035094.1	57574831	.	T	C	.	.	MAF_USDA=1.639
NC_035094.1	57574867	.	C	T	.	.	MAF_USDA=2.459
NC_035094.1	57574874	.	G	C	.	.	MAF_USDA=5.882
NC_035094.1	57574887	.	G	A	.	.	MAF_USDA=3.279
NC_035094.1	57574895	.	C	T	.	.	MAF_USDA=1.639
NC_035094.1	57574899	.	C	A	.	.	MAF_USDA=6.557
NC_035094.1	57574901	.	T	A	.	.	MAF_INRAE=4.43;MAF_USDA=5.294
NC_035094.1	57575050	.	T	C	.	.	MAF_USDA=28.824
NC_035094.1	57575059	.	A	G	.	.	MAF_INRAE=9.167;MAF_USDA=1.765
NC_035094.1	57575231	.	C	A	.	.	MAF_USDA=1.667
NC_035094.1	57575261	.	G	A	.	.	MAF_USDA=4.098
NC_035094.1	57575316	.	C	T	.	.	MAF_INRAE=29.167;MAF_USDA=41.176
NC_035094.1	57575369	.	C	A	.	.	MAF_USDA=15.294
NC_035094.1	57575430	.	G	A	.	.	MAF_INRAE=48.101;MAF_USDA=41.765
NC_035094.1	57575434	.	A	G	.	.	MAF_USDA=2.353
NC_035094.1	57575503	.	T	C	.	.	MAF_INRAE=3.333;MAF_USDA=4.098
NC_035094.1	57575505	.	C	T	.	.	MAF_USDA=10.417
NC_035094.1	57575506	.	G	A	.	.	MAF_USDA=2.459
NC_035094.1	57575535	.	A	G	.	.	MAF_INRAE=35.443;MAF_USDA=43.529
NC_035094.1	57575560	.	C	T	.	.	MAF_INRAE=35.443;MAF_USDA=31.25
NC_035094.1	57575576	.	C	A	.	.	MAF_INRAE=11.667;MAF_USDA=4.918
NC_035094.1	57575634	.	T	G	.	.	MAF_USDA=1.639
NC_035094.1	57575649	.	A	G	.	.	MAF_INRAE=32.911;MAF_USDA=30.588
NC_035094.1	57575660	.	C	T	.	.	MAF_INRAE=11.392;MAF_USDA=5.882
NC_035094.1	57575686	.	A	T	.	.	MAF_USDA=37.059
NC_035094.1	57575733	.	C	A	.	.	MAF_USDA=6.557
NC_035094.1	57575744	.	T	A	.	.	MAF_USDA=19.412
NC_035094.1	57575754	.	C	A	.	.	MAF_USDA=4.098
NC_035094.1	57575755	.	T	C	.	.	MAF_USDA=5.738
NC_035094.1	57575760	.	C	T	.	.	MAF_INRAE=2.632
NC_035094.1	57575787	.	G	A	.	.	MAF_USDA=4.098
NC_035094.1	57575841	.	A	T	.	.	MAF_INRAE=1.667;MAF_USDA=6.557
NC_035094.1	57575861	.	A	T	.	.	MAF_INRAE=5.696;MAF_USDA=4.918
NC_035094.1	57575902	.	T	C	.	.	MAF_USDA=4.167
NC_035094.1	57575904	.	T	A	.	.	MAF_USDA=4.918
NC_035094.1	57575912	.	A	T	.	.	MAF_USDA=1.639
NC_035094.1	57575933	.	A	T	.	.	MAF_USDA=6.557
NC_035094.1	57575954	.	A	T	.	.	MAF_INRAE=5.833
NC_035094.1	57575964	.	C	A	.	.	MAF_INRAE=5.833;MAF_USDA=11.475
NC_035094.1	57575985	.	T	G	.	.	MAF_INRAE=7.5
NC_035094.1	57576034	.	G	T	.	.	MAF_INRAE=5.263;MAF_USDA=10.656
NC_035094.1	57576052	.	G	T	.	.	MAF_INRAE=5.263;MAF_USDA=13.115
NC_035094.1	57576083	.	T	C	.	.	MAF_USDA=4.098
NC_035094.1	57576177	.	A	G	.	.	MAF_USDA=25.0
NC_035094.1	57576797	.	C	A	.	.	MAF_USDA=35.417
NC_035094.1	57576803	.	C	A	.	.	MAF_USDA=37.5
NC_035094.1	57576860	.	A	C	.	.	MAF_USDA=14.583
NC_035094.1	57576963	.	T	C	.	.	MAF_USDA=4.098
NC_035094.1	57577019	.	C	T	.	.	MAF_USDA=1.695
NC_035094.1	57577105	.	G	A	.	.	MAF_INRAE=26.316;MAF_USDA=32.353
NC_035094.1	57577114	.	A	T	.	.	MAF_USDA=2.353
NC_035094.1	57577130	.	G	A	.	.	MAF_USDA=1.639
NC_035094.1	57577141	.	G	A	.	.	MAF_USDA=3.279
NC_035094.1	57577144	.	G	A	.	.	MAF_INRAE=22.785;MAF_USDA=20.0
NC_035094.1	57577204	.	T	A	.	.	MAF_INRAE=35.443;MAF_USDA=48.235
NC_035094.1	57577217	.	A	G	.	.	MAF_INRAE=22.785;MAF_USDA=19.412
NC_035094.1	57577236	.	C	T	.	.	MAF_USDA=7.647
NC_035094.1	57577241	.	G	A	.	.	MAF_USDA=2.459
NC_035094.1	57577251	.	C	A	.	.	MAF_USDA=3.279
NC_035094.1	57577306	.	C	T	.	.	MAF_USDA=25.0
NC_035094.1	57577363	.	A	G	.	.	MAF_INRAE=1.667
NC_035094.1	57582693	.	G	A	.	.	MAF_USDA=6.522
NC_035094.1	57582694	.	G	A	.	.	MAF_USDA=34.783
NC_035094.1	57582749	.	A	C	.	.	MAF_INRAE=23.684
NC_035094.1	57582791	.	C	T	.	.	MAF_INRAE=15.789
NC_035094.1	57582823	.	A	T	.	.	MAF_USDA=2.459
NC_035094.1	57582844	.	G	A	.	.	MAF_INRAE=15.789;MAF_USDA=18.235
NC_035094.1	57582845	.	C	T	.	.	MAF_USDA=7.377
NC_035094.1	57582886	.	C	A	.	.	MAF_USDA=18.824
NC_035094.1	57582920	.	T	G	.	.	MAF_INRAE=21.053;MAF_USDA=40.588
NC_035094.1	57582926	.	C	A	.	.	MAF_USDA=8.333
NC_035094.1	57582950	.	C	A	.	.	MAF_USDA=4.167
NC_035094.1	57582964	.	T	A	.	.	MAF_USDA=15.0
NC_035094.1	57582978	.	T	G	.	.	MAF_USDA=3.333
NC_035094.1	57582980	.	A	T	.	.	MAF_INRAE=7.895;MAF_USDA=14.286
NC_035094.1	57583305	.	T	C	.	.	MAF_USDA=4.237
NC_035094.1	57583309	.	A	T	.	.	MAF_USDA=3.39
NC_035094.1	57583350	.	G	A	.	.	MAF_USDA=6.25
NC_035094.1	57583370	.	T	C	.	.	MAF_INRAE=5.833
NC_035094.1	57583376	.	T	C	.	.	MAF_INRAE=5.833
NC_035094.1	57583411	.	C	A	.	.	MAF_INRAE=10.526;MAF_USDA=8.333
NC_035094.1	57583423	.	C	T	.	.	MAF_USDA=3.448
NC_035094.1	57585234	.	T	A	.	.	MAF_USDA=8.333
NC_035094.1	57585262	.	A	C	.	.	MAF_USDA=12.5
NC_035094.1	57586216	.	T	C	.	.	MAF_INRAE=42.105;MAF_USDA=7.059
NC_035094.1	57586278	.	C	A	.	.	MAF_USDA=8.197
NC_035094.1	57586450	.	T	G	.	.	MAF_USDA=3.279
NC_035094.1	57586467	.	A	G	.	.	MAF_USDA=5.738
NC_035094.1	57586468	.	T	A	.	.	MAF_INRAE=7.595
NC_035094.1	57586472	.	T	C	.	.	MAF_INRAE=20.833;MAF_USDA=5.882
NC_035094.1	57586518	.	A	T	.	.	MAF_INRAE=37.342;MAF_USDA=43.529
NC_035094.1	57586655	.	G	A	.	.	MAF_USDA=6.548
NC_035094.1	57586671	.	G	C	.	.	MAF_USDA=7.377
NC_035094.1	57586724	.	A	C	.	.	MAF_USDA=4.118
NC_035094.1	57586813	.	C	T	.	.	MAF_USDA=5.294
NC_035094.1	57586836	.	A	G	.	.	MAF_INRAE=20.0;MAF_USDA=25.882
NC_035094.1	57586837	.	T	C	.	.	MAF_USDA=2.459
NC_035094.1	57586839	.	G	A	.	.	MAF_USDA=9.412
NC_035094.1	57586850	.	A	C	.	.	MAF_INRAE=20.833;MAF_USDA=8.235
NC_035094.1	57586869	.	A	T	.	.	MAF_INRAE=20.833;MAF_USDA=12.941
NC_035094.1	57587019	.	T	G	.	.	MAF_USDA=9.412
NC_035094.1	57587028	.	T	C	.	.	MAF_INRAE=10.526;MAF_USDA=5.294
NC_035094.1	57587033	.	C	T	.	.	MAF_USDA=5.882
NC_035094.1	57587048	.	G	T	.	.	MAF_USDA=6.471
NC_035094.1	57587054	.	T	G	.	.	MAF_USDA=4.918
NC_035094.1	57587345	.	A	T	.	.	MAF_INRAE=29.747;MAF_USDA=21.176
NC_035094.1	57587366	.	T	C	.	.	MAF_USDA=19.412
NC_035094.1	57587394	.	C	T	.	.	MAF_INRAE=10.526;MAF_USDA=32.353
NC_035094.1	57587408	.	C	A	.	.	MAF_USDA=5.422
NC_035094.1	57587416	.	T	A	.	.	MAF_USDA=5.738
NC_035094.1	57587427	.	C	A	.	.	MAF_INRAE=4.43;MAF_USDA=6.471
NC_035094.1	57587454	.	A	C	.	.	MAF_USDA=15.294
NC_035094.1	57587469	.	A	G	.	.	MAF_USDA=8.333
NC_035094.1	57587477	.	C	A	.	.	MAF_USDA=6.25
NC_035094.1	57587490	.	G	T	.	.	MAF_USDA=4.098
NC_035094.1	57587532	.	C	T	.	.	MAF_USDA=4.167
NC_035094.1	57587538	.	A	T	.	.	MAF_USDA=3.279
NC_035094.1	57587542	.	C	G	.	.	MAF_INRAE=10.526;MAF_USDA=50.0
NC_035094.1	57587545	.	A	C	.	.	MAF_USDA=1.639
NC_035094.1	57587609	.	A	G	.	.	MAF_USDA=2.459
NC_035094.1	57587683	.	G	A	.	.	MAF_USDA=13.636
NC_035094.1	57588984	.	C	T	.	.	MAF_USDA=41.304
NC_035094.1	57589032	.	A	G	.	.	MAF_USDA=40.909
NC_035094.1	57589085	.	C	A	.	.	MAF_USDA=6.818
NC_035094.1	57589136	.	C	T	.	.	MAF_USDA=25.0
NC_035094.1	57589137	.	T	C	.	.	MAF_INRAE=5.263;MAF_USDA=6.818
NC_035094.1	57589142	.	A	G	.	.	MAF_INRAE=5.263;MAF_USDA=6.818
NC_035094.1	57589144	.	T	G	.	.	MAF_USDA=6.818
NC_035094.1	57589145	.	T	C	.	.	MAF_USDA=43.182
NC_035094.1	57589146	.	G	A	.	.	MAF_USDA=6.818
NC_035094.1	57589151	.	G	T	.	.	MAF_INRAE=5.263;MAF_USDA=6.818
NC_035094.1	57589199	.	T	A	.	.	MAF_INRAE=15.789
NC_035094.1	57589285	.	C	T	.	.	MAF_USDA=45.833
NC_035094.1	57589300	.	G	A	.	.	MAF_USDA=3.39
NC_035094.1	57589322	.	C	T	.	.	MAF_INRAE=26.316;MAF_USDA=8.929
NC_035094.1	57589367	.	G	A	.	.	MAF_INRAE=26.316;MAF_USDA=7.647
NC_035094.1	57589373	.	G	T	.	.	MAF_INRAE=42.105;MAF_USDA=20.0
NC_035094.1	57589444	.	A	G	.	.	MAF_INRAE=26.316
NC_035094.1	57589454	.	A	T	.	.	MAF_INRAE=20.0;MAF_USDA=31.176
NC_035094.1	57589459	.	C	A	.	.	MAF_INRAE=20.0;MAF_USDA=31.176
NC_035094.1	57589463	.	G	C	.	.	MAF_INRAE=27.848;MAF_USDA=44.706
NC_035094.1	57589464	.	C	G	.	.	MAF_INRAE=3.333;MAF_USDA=23.529
NC_035094.1	57589492	.	C	A	.	.	MAF_USDA=3.279
NC_035094.1	57589501	.	G	A	.	.	MAF_INRAE=28.333;MAF_USDA=40.0
NC_035094.1	57589507	.	A	T	.	.	MAF_INRAE=27.5;MAF_USDA=43.529
NC_035094.1	57589541	.	TCGGATCCAC	TCGGATCCAA	.	.	MAF_USDA=10.417
NC_035094.1	57589550	.	C	A	.	.	MAF_INRAE=5.263
NC_035094.1	57589570	.	A	T	.	.	MAF_INRAE=10.833
NC_035094.1	57589590	.	G	T	.	.	MAF_USDA=3.279
NC_035094.1	57589646	.	C	T	.	.	MAF_INRAE=15.823;MAF_USDA=31.176
NC_035094.1	57589654	.	T	A	.	.	MAF_INRAE=15.823;MAF_USDA=32.941
NC_035094.1	57589666	.	C	T	.	.	MAF_INRAE=15.823;MAF_USDA=25.0
NC_035094.1	57589671	.	A	G	.	.	MAF_USDA=45.294
NC_035094.1	57589675	.	A	T	.	.	MAF_INRAE=19.167;MAF_USDA=36.471
NC_035094.1	57589681	.	T	A	.	.	MAF_USDA=5.738
NC_035094.1	57589685	.	A	G	.	.	MAF_INRAE=8.861;MAF_USDA=25.882
NC_035094.1	57589721	.	A	G	.	.	MAF_INRAE=42.105;MAF_USDA=4.118
NC_035094.1	57589730	.	CAGTT	CAGTG	.	.	MAF_USDA=41.667
NC_035094.1	57589734	.	T	G	.	.	MAF_INRAE=39.241
NC_035094.1	57589740	.	C	G	.	.	MAF_INRAE=32.278;MAF_USDA=42.857
NC_035094.1	57589747	.	G	T	.	.	MAF_USDA=2.459
NC_035094.1	57589770	.	T	C	.	.	MAF_USDA=4.098
NC_035094.1	57589955	.	G	A	.	.	MAF_USDA=27.083
NC_035094.1	57590088	.	G	T	.	.	MAF_USDA=10.976
NC_035094.1	57590101	.	T	G	.	.	MAF_USDA=14.286
NC_035094.1	57590142	.	C	A	.	.	MAF_USDA=38.69
NC_035094.1	57590185	.	A	G	.	.	MAF_USDA=2.5
NC_035094.1	57590216	.	G	T	.	.	MAF_INRAE=15.789;MAF_USDA=46.471
NC_035094.1	57590629	.	G	A	.	.	MAF_INRAE=3.333;MAF_USDA=1.639
NC_035094.1	57590633	.	C	A	.	.	MAF_INRAE=43.038;MAF_USDA=39.412
NC_035094.1	57590638	.	T	C	.	.	MAF_USDA=4.918
NC_035094.1	57590646	.	T	G	.	.	MAF_INRAE=40.506;MAF_USDA=40.588
NC_035094.1	57590650	.	T	C	.	.	MAF_INRAE=46.667;MAF_USDA=40.0
NC_035094.1	57590652	.	A	G	.	.	MAF_INRAE=20.0;MAF_USDA=12.353
NC_035094.1	57590675	.	T	A	.	.	MAF_INRAE=43.038;MAF_USDA=39.412
NC_035094.1	57590680	.	G	C	.	.	MAF_USDA=2.459
NC_035094.1	57590716	.	A	T	.	.	MAF_USDA=1.639
NC_035094.1	57590775	.	G	T	.	.	MAF_INRAE=4.167
NC_035094.1	57590830	.	A	C	.	.	MAF_USDA=12.941
NC_035094.1	57590883	.	C	T	.	.	MAF_USDA=1.639
NC_035094.1	57590909	.	C	A	.	.	MAF_USDA=6.25
NC_035094.1	57590953	.	T	C	.	.	MAF_USDA=4.706
NC_035094.1	57590974	.	G	C	.	.	MAF_INRAE=15.789
NC_035094.1	57591009	.	C	T	.	.	MAF_USDA=3.279
NC_035094.1	57591017	.	G	A	.	.	MAF_INRAE=26.316;MAF_USDA=20.833
NC_035094.1	57591018	.	G	A	.	.	MAF_INRAE=42.105;MAF_USDA=12.353
NC_035094.1	57591054	.	A	C	.	.	MAF_USDA=1.639
NC_035094.1	57591088	.	C	G	.	.	MAF_USDA=27.083
NC_035094.1	57591098	.	C	T	.	.	MAF_USDA=3.333
NC_035094.1	57591104	.	G	A	.	.	MAF_USDA=1.667
NC_035094.1	57591120	.	C	T	.	.	MAF_USDA=2.5
NC_035094.1	57591136	.	A	C	.	.	MAF_USDA=10.366
NC_035094.1	57597626	.	C	T	.	.	MAF_USDA=2.459
NC_035094.1	57597631	.	C	T	.	.	MAF_USDA=1.765
NC_035094.1	57597692	.	C	T	.	.	MAF_USDA=7.059
NC_035094.1	57597704	.	A	G	.	.	MAF_INRAE=42.105;MAF_USDA=5.294
NC_035094.1	57597730	.	G	A	.	.	MAF_INRAE=5.263;MAF_USDA=2.941
NC_035094.1	57597799	.	G	T	.	.	MAF_INRAE=12.658;MAF_USDA=11.176
NC_035094.1	57597832	.	T	C	.	.	MAF_INRAE=15.19;MAF_USDA=18.824
NC_035094.1	57597840	.	G	T	.	.	MAF_USDA=1.639
NC_035094.1	57597869	.	G	C	.	.	MAF_INRAE=15.19;MAF_USDA=18.235
NC_035094.1	57597909	.	A	G	.	.	MAF_INRAE=13.291;MAF_USDA=11.176
NC_035094.1	57597932	.	A	G	.	.	MAF_INRAE=5.263;MAF_USDA=10.0
NC_035094.1	57597942	.	T	C	.	.	MAF_INRAE=5.0
NC_035094.1	57597951	.	T	G	.	.	MAF_INRAE=31.013;MAF_USDA=7.647
NC_035094.1	57597960	.	G	T	.	.	MAF_INRAE=2.5;MAF_USDA=8.197
NC_035094.1	57598011	.	G	C	.	.	MAF_USDA=27.083
NC_035094.1	57598028	.	T	C	.	.	MAF_INRAE=31.646;MAF_USDA=7.647
NC_035094.1	57598037	.	A	T	.	.	MAF_INRAE=5.0
NC_035094.1	57598041	.	C	T	.	.	MAF_INRAE=14.557;MAF_USDA=19.412
NC_035094.1	57598064	.	C	G	.	.	MAF_INRAE=1.667;MAF_USDA=7.059
NC_035094.1	57598073	.	A	C	.	.	MAF_USDA=2.459
NC_035094.1	57598091	.	T	G	.	.	MAF_INRAE=13.291;MAF_USDA=10.588
NC_035094.1	57598094	.	C	A	.	.	MAF_INRAE=4.167;MAF_USDA=10.588
NC_035094.1	57598109	.	G	T	.	.	MAF_INRAE=13.291;MAF_USDA=10.588
NC_035094.1	57598110	.	G	A	.	.	MAF_INRAE=5.0;MAF_USDA=21.765
NC_035094.1	57598135	.	C	G	.	.	MAF_INRAE=12.025;MAF_USDA=8.333
NC_035094.1	57598136	.	T	C	.	.	MAF_INRAE=2.5;MAF_USDA=11.176
NC_035094.1	57598145	.	C	A	.	.	MAF_INRAE=2.5;MAF_USDA=7.059
NC_035094.1	57598147	.	A	G	.	.	MAF_INRAE=42.105
NC_035094.1	57598151	.	G	T	.	.	MAF_INRAE=5.0;MAF_USDA=18.235
NC_035094.1	57598177	.	T	A	.	.	MAF_INRAE=12.025;MAF_USDA=11.176
NC_035094.1	57598193	.	G	T	.	.	MAF_USDA=1.639
NC_035094.1	57598226	.	A	C	.	.	MAF_INRAE=13.924;MAF_USDA=18.235
NC_035094.1	57598227	.	T	C	.	.	MAF_INRAE=2.5;MAF_USDA=11.765
NC_035094.1	57598228	.	G	T	.	.	MAF_INRAE=5.0
NC_035094.1	57598269	.	A	G	.	.	MAF_USDA=3.279
NC_035094.1	57598282	.	A	T	.	.	MAF_USDA=10.417
NC_035094.1	57598318	.	C	A	.	.	MAF_INRAE=12.025;MAF_USDA=10.0
NC_035094.1	57598346	.	C	T	.	.	MAF_INRAE=13.291;MAF_USDA=7.647
NC_035094.1	57598409	.	C	A	.	.	MAF_INRAE=13.291;MAF_USDA=11.176
NC_035094.1	57598419	.	G	T	.	.	MAF_INRAE=13.291;MAF_USDA=11.176
NC_035094.1	57598453	.	A	G	.	.	MAF_INRAE=13.291;MAF_USDA=7.647
NC_035094.1	57598461	.	T	A	.	.	MAF_USDA=2.459
NC_035094.1	57598522	.	T	C	.	.	MAF_INRAE=13.291;MAF_USDA=10.588
NC_035094.1	57598523	.	C	T	.	.	MAF_INRAE=26.316;MAF_USDA=11.176
NC_035094.1	57598579	.	T	G	.	.	MAF_INRAE=15.19;MAF_USDA=19.412
NC_035094.1	57598641	.	T	G	.	.	MAF_USDA=1.639
NC_035094.1	57598667	.	C	T	.	.	MAF_INRAE=2.5;MAF_USDA=1.639
NC_035094.1	57598794	.	G	A	.	.	MAF_INRAE=5.0
NC_035094.1	57598809	.	G	T	.	.	MAF_USDA=2.459
NC_035094.1	57598848	.	T	G	.	.	MAF_INRAE=2.5;MAF_USDA=7.059
NC_035094.1	57598859	.	C	T	.	.	MAF_INRAE=2.5;MAF_USDA=11.176
NC_035094.1	57598874	.	A	G	.	.	MAF_INRAE=2.5;MAF_USDA=4.167
NC_035094.1	57598889	.	C	T	.	.	MAF_INRAE=11.392;MAF_USDA=10.0
NC_035094.1	57598910	.	C	T	.	.	MAF_USDA=4.098
NC_035094.1	57598953	.	C	T	.	.	MAF_INRAE=5.0
NC_035094.1	57598967	.	C	G	.	.	MAF_USDA=4.118
NC_035094.1	57598983	.	C	A	.	.	MAF_USDA=5.738
NC_035094.1	57599016	.	C	T	.	.	MAF_USDA=2.459
NC_035094.1	57599026	.	A	C	.	.	MAF_INRAE=4.167;MAF_USDA=10.588
NC_035094.1	57599033	.	C	A	.	.	MAF_USDA=5.882
NC_035094.1	57599065	.	C	G	.	.	MAF_INRAE=15.19;MAF_USDA=20.0
NC_035094.1	57599067	.	C	T	.	.	MAF_INRAE=20.253;MAF_USDA=5.294
NC_035094.1	57599133	.	C	T	.	.	MAF_INRAE=13.291;MAF_USDA=8.333
NC_035094.1	57599153	.	C	A	.	.	MAF_INRAE=42.105
NC_035094.1	57599176	.	C	T	.	.	MAF_INRAE=5.263;MAF_USDA=4.167
NC_035094.1	57599179	.	T	C	.	.	MAF_USDA=3.571
NC_035094.1	57599203	.	A	T	.	.	MAF_INRAE=13.291
NC_035094.1	57599223	.	A	G	.	.	MAF_USDA=4.167
NC_035094.1	57599228	.	C	T	.	.	MAF_USDA=2.41
NC_035094.1	57599242	.	C	A	.	.	MAF_INRAE=12.658
NC_035094.1	57599243	.	A	T	.	.	MAF_INRAE=3.333
NC_035094.1	57599261	.	T	C	.	.	MAF_INRAE=11.392
NC_035094.1	57599274	.	A	G	.	.	MAF_INRAE=6.667
NC_035094.1	57599287	.	T	C	.	.	MAF_INRAE=39.474
NC_035094.1	57599293	.	C	T	.	.	MAF_INRAE=39.474
NC_035094.1	57599362	.	G	A	.	.	MAF_INRAE=12.025;MAF_USDA=11.176
NC_035094.1	57599468	.	G	T	.	.	MAF_USDA=1.639
NC_035094.1	57599545	.	G	T	.	.	MAF_INRAE=13.291;MAF_USDA=11.176
NC_035094.1	57599553	.	C	T	.	.	MAF_INRAE=2.5;MAF_USDA=1.765
NC_035094.1	57599627	.	T	A	.	.	MAF_INRAE=14.557;MAF_USDA=17.647
NC_035094.1	57599703	.	T	C	.	.	MAF_INRAE=13.333;MAF_USDA=4.118
NC_035094.1	57599708	.	G	C	.	.	MAF_INRAE=12.025;MAF_USDA=11.176
NC_035094.1	57599720	.	T	A	.	.	MAF_INRAE=42.105;MAF_USDA=10.588
NC_035094.1	57599770	.	C	A	.	.	MAF_INRAE=42.105;MAF_USDA=18.824
NC_035094.1	57599771	.	A	C	.	.	MAF_USDA=3.279
NC_035094.1	57599776	.	C	A	.	.	MAF_INRAE=5.263;MAF_USDA=7.059
NC_035094.1	57599824	.	G	T	.	.	MAF_INRAE=1.667;MAF_USDA=8.235
NC_035094.1	57599853	.	A	G	.	.	MAF_INRAE=2.5;MAF_USDA=2.083
NC_035094.1	57599858	.	C	T	.	.	MAF_INRAE=2.5;MAF_USDA=7.647
NC_035094.1	57599864	.	A	C	.	.	MAF_INRAE=2.5;MAF_USDA=7.647
NC_035094.1	57599887	.	T	C	.	.	MAF_INRAE=2.5;MAF_USDA=6.471
NC_035094.1	57599892	.	C	A	.	.	MAF_INRAE=27.848;MAF_USDA=7.647
NC_035094.1	57599911	.	G	T	.	.	MAF_INRAE=2.5;MAF_USDA=7.647
NC_035094.1	57599923	.	C	T	.	.	MAF_INRAE=2.5;MAF_USDA=7.059
NC_035094.1	57599936	.	C	T	.	.	MAF_USDA=4.098
NC_035094.1	57599959	.	T	G	.	.	MAF_USDA=5.882
NC_035094.1	57599961	.	T	C	.	.	MAF_INRAE=15.789;MAF_USDA=6.471
NC_035094.1	57599978	.	C	A	.	.	MAF_USDA=10.0
NC_035094.1	57600013	.	A	G	.	.	MAF_USDA=28.571
NC_035094.1	57600026	.	A	C	.	.	MAF_USDA=4.762
NC_035094.1	57600032	.	A	C	.	.	MAF_USDA=8.333
NC_035094.1	57600055	.	A	G	.	.	MAF_USDA=10.417
NC_035094.1	57600061	.	T	G	.	.	MAF_USDA=10.417
NC_035094.1	57601554	.	A	G	.	.	MAF_USDA=4.706
NC_035094.1	57601556	.	T	A	.	.	MAF_USDA=4.706
NC_035094.1	57601561	.	A	T	.	.	MAF_USDA=1.639
NC_035094.1	57601652	.	T	C	.	.	MAF_INRAE=5.263;MAF_USDA=3.529
NC_035094.1	57601676	.	T	A	.	.	MAF_INRAE=8.333;MAF_USDA=14.881
NC_035094.1	57601677	.	C	T	.	.	MAF_USDA=2.5
NC_035094.1	57601715	.	T	G	.	.	MAF_INRAE=31.013;MAF_USDA=7.059
NC_035094.1	57601726	.	G	A	.	.	MAF_INRAE=1.667
NC_035094.1	57601768	.	A	C	.	.	MAF_INRAE=5.0
NC_035094.1	57601857	.	C	T	.	.	MAF_INRAE=24.684;MAF_USDA=37.059
NC_035094.1	57601917	.	A	G	.	.	MAF_USDA=9.412
NC_035094.1	57602011	.	C	T	.	.	MAF_USDA=20.833
NC_035094.1	57602012	.	G	A	.	.	MAF_USDA=4.167
NC_035094.1	57602082	.	C	A	.	.	MAF_INRAE=3.165;MAF_USDA=7.647
NC_035094.1	57602109	.	C	G	.	.	MAF_USDA=1.639
NC_035094.1	57602151	.	A	G	.	.	MAF_INRAE=2.5;MAF_USDA=13.529
NC_035094.1	57602264	.	C	T	.	.	MAF_INRAE=5.263;MAF_USDA=19.412
NC_035094.1	57602318	.	C	T	.	.	MAF_INRAE=5.263;MAF_USDA=15.294
NC_035094.1	57604572	.	C	T	.	.	MAF_INRAE=7.895
NC_035094.1	57604585	.	C	T	.	.	MAF_USDA=17.391
NC_035094.1	57604601	.	A	T	.	.	MAF_USDA=10.87
NC_035094.1	57604603	.	C	A	.	.	MAF_USDA=22.917
NC_035094.1	57604632	.	C	A	.	.	MAF_USDA=10.417
NC_035094.1	57604751	.	A	G	.	.	MAF_USDA=11.176
NC_035094.1	57604764	.	C	T	.	.	MAF_USDA=4.098
NC_035094.1	57604781	.	C	T	.	.	MAF_USDA=4.918
NC_035094.1	57604805	.	C	T	.	.	MAF_INRAE=23.684;MAF_USDA=11.765
NC_035094.1	57604886	.	C	G	.	.	MAF_USDA=4.918
NC_035094.1	57604944	.	T	A	.	.	MAF_INRAE=13.291;MAF_USDA=34.524
NC_035094.1	57604946	.	G	A	.	.	MAF_INRAE=14.167;MAF_USDA=35.119
NC_035094.1	57604958	.	A	C	.	.	MAF_INRAE=3.333;MAF_USDA=2.381
NC_035094.1	57604968	.	G	A	.	.	MAF_INRAE=12.658;MAF_USDA=34.524
NC_035094.1	57605004	.	C	A	.	.	MAF_INRAE=15.19;MAF_USDA=15.882
NC_035094.1	57605007	.	T	G	.	.	MAF_USDA=1.639
NC_035094.1	57605011	.	T	C	.	.	MAF_USDA=4.918
NC_035094.1	57605072	.	G	C	.	.	MAF_USDA=3.279
NC_035094.1	57605085	.	T	C	.	.	MAF_USDA=1.639
NC_035094.1	57605101	.	G	A	.	.	MAF_USDA=3.279
NC_035094.1	57605102	.	T	A	.	.	MAF_USDA=1.639
NC_035094.1	57605135	.	A	T	.	.	MAF_USDA=6.557
NC_035094.1	57605143	.	A	T	.	.	MAF_INRAE=39.241;MAF_USDA=7.377
NC_035094.1	57605168	.	A	T	.	.	MAF_USDA=4.918
NC_035094.1	57605178	.	A	G	.	.	MAF_INRAE=26.316;MAF_USDA=7.377
NC_035094.1	57605193	.	A	C	.	.	MAF_USDA=5.738
NC_035094.1	57605194	.	T	C	.	.	MAF_USDA=3.279
NC_035094.1	57605204	.	G	A,*	.	.	MAF_INRAE=42.105;MAF_USDA=4.918
NC_035094.1	57605226	.	C	A,*	.	.	MAF_INRAE=42.105;MAF_USDA=10.656
NC_035094.1	57605240	.	A	T	.	.	MAF_USDA=4.918
NC_035094.1	57605250	.	T	C	.	.	MAF_USDA=3.279
NC_035094.1	57605261	.	G	A	.	.	MAF_INRAE=10.833;MAF_USDA=22.951
NC_035094.1	57605514	.	C	T	.	.	MAF_USDA=4.098
NC_035094.1	57605547	.	C	T	.	.	MAF_USDA=4.237
NC_035094.1	57605556	.	C	A	.	.	MAF_USDA=3.39
NC_035094.1	57605580	.	C	A	.	.	MAF_USDA=3.448
NC_035094.1	57605670	.	T	G	.	.	MAF_USDA=5.738
NC_035094.1	57605679	.	T	A	.	.	MAF_USDA=4.098
NC_035094.1	57605682	.	G	A	.	.	MAF_INRAE=13.924
NC_035094.1	57605695	.	T	C	.	.	MAF_USDA=3.279
NC_035094.1	57605696	.	C	T	.	.	MAF_USDA=3.279
NC_035094.1	57605701	.	T	C	.	.	MAF_INRAE=2.5;MAF_USDA=5.882
NC_035094.1	57605707	.	G	T	.	.	MAF_USDA=2.459
NC_035094.1	57605752	.	G	T	.	.	MAF_INRAE=6.667;MAF_USDA=5.294
NC_035094.1	57605759	.	G	T	.	.	MAF_USDA=1.639
NC_035094.1	57605794	.	C	A	.	.	MAF_INRAE=7.5;MAF_USDA=5.882
NC_035094.1	57605812	.	T	C	.	.	MAF_INRAE=15.19;MAF_USDA=21.765
NC_035094.1	57605852	.	C	A	.	.	MAF_USDA=4.098
NC_035094.1	57605854	.	A	G	.	.	MAF_USDA=1.639
NC_035094.1	57605938	.	A	T	.	.	MAF_USDA=7.5
NC_035094.1	57606137	.	G	T	.	.	MAF_USDA=4.098
NC_035094.1	57606169	.	G	T	.	.	MAF_INRAE=10.526;MAF_USDA=23.529
NC_035094.1	57615095	.	G	T	.	.	MAF_INRAE=42.105;MAF_USDA=8.235
NC_035094.1	57615264	.	T	G	.	.	MAF_USDA=1.639
NC_035094.1	57615321	.	G	A	.	.	MAF_INRAE=27.848;MAF_USDA=22.024
NC_035094.1	57615330	.	C	T	.	.	MAF_USDA=9.524
NC_035094.1	57615369	.	C	T	.	.	MAF_INRAE=8.333;MAF_USDA=14.706
NC_035094.1	57615402	.	G	A	.	.	MAF_USDA=3.279
NC_035094.1	57615438	.	C	T	.	.	MAF_USDA=5.882
NC_035094.1	57615507	.	G	A	.	.	MAF_USDA=2.459
NC_035094.1	57616915	.	T	C	.	.	MAF_USDA=33.333
NC_035094.1	57616942	.	C	A	.	.	MAF_USDA=33.333
NC_035094.1	57616958	.	C	A	.	.	MAF_USDA=33.333
NC_035094.1	57617071	.	G	A	.	.	MAF_USDA=5.294
NC_035094.1	57617095	.	T	C	.	.	MAF_USDA=2.459
NC_035094.1	57617097	.	C	T	.	.	MAF_USDA=2.459
NC_035094.1	57617099	.	C	G	.	.	MAF_USDA=2.459
NC_035094.1	57617100	.	T	G	.	.	MAF_USDA=2.459
NC_035094.1	57617831	.	C	A	.	.	MAF_USDA=3.279
NC_035094.1	57617843	.	G	T	.	.	MAF_INRAE=47.368;MAF_USDA=33.529
NC_035094.1	57617885	.	G	A	.	.	MAF_USDA=7.377
NC_035094.1	57617904	.	C	A	.	.	MAF_USDA=4.918
NC_035094.1	57617934	.	T	C	.	.	MAF_INRAE=42.105;MAF_USDA=11.176
NC_035094.1	57617967	.	T	A	.	.	MAF_USDA=1.695
NC_035094.1	57618014	.	G	T	.	.	MAF_USDA=10.843
NC_035094.1	57618048	.	G	A	.	.	MAF_USDA=3.39
NC_035094.1	57618078	.	G	T	.	.	MAF_USDA=8.197
NC_035094.1	57618181	.	G	A	.	.	MAF_USDA=1.639
NC_035094.1	57618182	.	C	T	.	.	MAF_INRAE=5.263;MAF_USDA=14.118
NC_035094.1	57618183	.	A	G	.	.	MAF_USDA=10.656
NC_035094.1	57618211	.	G	A	.	.	MAF_USDA=1.639
NC_035094.1	57618214	.	C	T	.	.	MAF_USDA=9.016
NC_035094.1	57618216	.	C	T	.	.	MAF_USDA=9.836
NC_035094.1	57618229	.	A	C	.	.	MAF_INRAE=49.167
NC_035094.1	57618238	.	G	A	.	.	MAF_INRAE=47.5
NC_035094.1	57618272	.	G	T	.	.	MAF_INRAE=6.667
NC_035094.1	57618273	.	G	A	.	.	MAF_INRAE=6.667
NC_035094.1	57618296	.	C	T	.	.	MAF_INRAE=36.667
NC_035094.1	57618302	.	T	C	.	.	MAF_INRAE=34.167
NC_035094.1	57618344	.	G	A	.	.	MAF_INRAE=35.0
NC_035094.1	57618368	.	C	A	.	.	MAF_INRAE=37.5;MAF_USDA=15.663
NC_035094.1	57618375	.	C	T	.	.	MAF_INRAE=35.0;MAF_USDA=11.31
NC_035094.1	57618376	.	A	G	.	.	MAF_INRAE=35.0;MAF_USDA=12.5
NC_035094.1	57618378	.	A	G	.	.	MAF_INRAE=50.0;MAF_USDA=39.286
NC_035094.1	57618403	.	G	T	.	.	MAF_INRAE=4.167;MAF_USDA=4.098
NC_035094.1	57618408	.	G	C	.	.	MAF_INRAE=4.167;MAF_USDA=4.098
NC_035094.1	57618410	.	G	A	.	.	MAF_INRAE=4.167;MAF_USDA=4.918
NC_035094.1	57618446	.	A	T	.	.	MAF_INRAE=23.418;MAF_USDA=4.706
NC_035094.1	57618555	.	C	T	.	.	MAF_INRAE=12.025;MAF_USDA=4.118
NC_035094.1	57618564	.	T	G	.	.	MAF_INRAE=25.949;MAF_USDA=11.765
NC_035094.1	57618567	.	T	A	.	.	MAF_INRAE=30.833;MAF_USDA=11.176
NC_035094.1	57618585	.	T	G	.	.	MAF_INRAE=26.582;MAF_USDA=11.176
NC_035094.1	57618595	.	C	T	.	.	MAF_USDA=8.333
NC_035094.1	57618607	.	T	C	.	.	MAF_INRAE=2.5;MAF_USDA=3.529
NC_035094.1	57618614	.	G	C	.	.	MAF_INRAE=2.5
NC_035094.1	57618617	.	G	T	.	.	MAF_INRAE=2.5
NC_035094.1	57618637	.	C	T	.	.	MAF_INRAE=5.263
NC_035094.1	57618641	.	C	T	.	.	MAF_INRAE=2.5
NC_035094.1	57618643	.	C	A	.	.	MAF_INRAE=10.127;MAF_USDA=31.765
NC_035094.1	57618730	.	G	T	.	.	MAF_USDA=8.197
NC_035094.1	57618732	.	T	A	.	.	MAF_INRAE=2.5
NC_035094.1	57618784	.	T	C	.	.	MAF_USDA=9.016
NC_035094.1	57618794	.	T	C	.	.	MAF_INRAE=22.785;MAF_USDA=7.647
NC_035094.1	57618800	.	G	A	.	.	MAF_USDA=8.197
NC_035094.1	57618803	.	A	C	.	.	MAF_INRAE=4.167;MAF_USDA=4.167
NC_035094.1	57618850	.	A	C	.	.	MAF_USDA=3.279
NC_035094.1	57618867	.	T	G	.	.	MAF_USDA=8.197
NC_035094.1	57618889	.	T	G	.	.	MAF_USDA=30.0
NC_035094.1	57618898	.	G	T	.	.	MAF_USDA=3.279
NC_035094.1	57618913	.	G	T	.	.	MAF_USDA=1.639
NC_035094.1	57618918	.	C	A	.	.	MAF_USDA=8.333
NC_035094.1	57618919	.	A	T	.	.	MAF_USDA=8.333
NC_035094.1	57618922	.	C	A	.	.	MAF_USDA=3.279
NC_035094.1	57618923	.	T	A	.	.	MAF_USDA=35.294
NC_035094.1	57619032	.	T	G	.	.	MAF_USDA=29.878
NC_035094.1	57619034	.	C	T	.	.	MAF_USDA=2.5
NC_035094.1	57619035	.	C	G	.	.	MAF_USDA=35.882
NC_035094.1	57619145	.	C	A	.	.	MAF_USDA=3.333
NC_035094.1	57619162	.	G	A	.	.	MAF_INRAE=47.368;MAF_USDA=29.167
NC_035094.1	57619203	.	G	T	.	.	MAF_INRAE=5.263;MAF_USDA=8.333
NC_035094.1	57619260	.	C	G	.	.	MAF_USDA=27.381
NC_035094.1	57619299	.	A	T	.	.	MAF_USDA=8.475
NC_035094.1	57619418	.	C	A	.	.	MAF_USDA=6.25
NC_035094.1	57621201	.	C	A	.	.	MAF_USDA=30.723
NC_035094.1	57621223	.	T	A	.	.	MAF_USDA=5.833
NC_035094.1	57621231	.	C	A	.	.	MAF_USDA=6.25
NC_035094.1	57621279	.	G	T	.	.	MAF_USDA=5.294
NC_035094.1	57621292	.	G	A	.	.	MAF_USDA=7.059
NC_035094.1	57621323	.	G	T	.	.	MAF_INRAE=42.105;MAF_USDA=40.0
NC_035094.1	57621342	.	C	T	.	.	MAF_USDA=16.471
NC_035094.1	57621399	.	C	T	.	.	MAF_INRAE=36.842
NC_035094.1	57621411	.	G	T	.	.	MAF_INRAE=5.263
NC_035094.1	57621463	.	G	A	.	.	MAF_INRAE=36.842
NC_035094.1	57621507	.	T	G	.	.	MAF_INRAE=5.263;MAF_USDA=37.5
NC_035094.1	57621512	.	C	G	.	.	MAF_INRAE=5.263
NC_035094.1	57621589	.	C	T	.	.	MAF_INRAE=5.263;MAF_USDA=5.488
NC_035094.1	57622801	.	C	G	.	.	MAF_USDA=10.0
NC_035094.1	57622814	.	T	A	.	.	MAF_USDA=4.118
NC_035094.1	57622823	.	T	C	.	.	MAF_INRAE=36.842;MAF_USDA=31.25
NC_035094.1	57622850	.	C	T	.	.	MAF_USDA=5.882
NC_035094.1	57622905	.	G	T	.	.	MAF_INRAE=5.263;MAF_USDA=5.882
NC_035094.1	57623059	.	A	C	.	.	MAF_USDA=1.667
NC_035094.1	57623063	.	C	T	.	.	MAF_INRAE=36.842
NC_035094.1	57623065	.	A	G	.	.	MAF_USDA=1.667
NC_035094.1	57623093	.	T	C	.	.	MAF_INRAE=5.263;MAF_USDA=27.5
NC_035094.1	57623103	.	C	G	.	.	MAF_INRAE=36.842;MAF_USDA=36.31
NC_035094.1	57623215	.	C	A	.	.	MAF_USDA=2.542
NC_035094.1	57623977	.	C	A	.	.	MAF_USDA=18.75
NC_035094.1	57623982	.	T	C	.	.	MAF_USDA=12.353
NC_035094.1	57624005	.	C	T	.	.	MAF_USDA=27.083
NC_035094.1	57624010	.	C	T	.	.	MAF_USDA=8.197
NC_035094.1	57624082	.	T	C	.	.	MAF_INRAE=21.053;MAF_USDA=10.417
NC_035094.1	57624279	.	C	T	.	.	MAF_USDA=2.459
NC_035094.1	57624290	.	T	C	.	.	MAF_INRAE=5.263;MAF_USDA=5.882
NC_035094.1	57624366	.	A	T	.	.	MAF_INRAE=38.608;MAF_USDA=8.824
NC_035094.1	57624405	.	C	G	.	.	MAF_INRAE=5.263;MAF_USDA=5.294
NC_035094.1	57624413	.	A	G	.	.	MAF_INRAE=39.241;MAF_USDA=10.417
NC_035094.1	57624488	.	C	T	.	.	MAF_USDA=5.882
NC_035094.1	57624502	.	C	T	.	.	MAF_INRAE=11.392;MAF_USDA=2.083
NC_035094.1	57624503	.	G	A	.	.	MAF_INRAE=3.333;MAF_USDA=1.639
NC_035094.1	57624526	.	G	T	.	.	MAF_USDA=5.882
NC_035094.1	57624551	.	A	G	.	.	MAF_USDA=6.25
NC_035094.1	57624558	.	C	T	.	.	MAF_USDA=1.639
NC_035094.1	57624570	.	A	G	.	.	MAF_INRAE=27.848;MAF_USDA=27.869
NC_035094.1	57624573	.	G	A	.	.	MAF_USDA=4.167
NC_035094.1	57624574	.	G	A	.	.	MAF_INRAE=35.0;MAF_USDA=27.049
NC_035094.1	57624583	.	T	C	.	.	MAF_INRAE=24.051;MAF_USDA=13.529
NC_035094.1	57624599	.	C	T	.	.	MAF_USDA=4.098
NC_035094.1	57624608	.	T	A	.	.	MAF_USDA=6.25
NC_035094.1	57624613	.	T	C	.	.	MAF_USDA=6.25
NC_035094.1	57624622	.	G	A	.	.	MAF_USDA=4.098
NC_035094.1	57624645	.	T	A	.	.	MAF_INRAE=6.667;MAF_USDA=4.706
NC_035094.1	57624752	.	G	T	.	.	MAF_USDA=6.557
NC_035094.1	57624759	.	A	G	.	.	MAF_USDA=1.765
NC_035094.1	57624874	.	C	A	.	.	MAF_USDA=11.364
NC_035094.1	57625011	.	C	T	.	.	MAF_USDA=9.259
NC_035094.1	57625049	.	A	C	.	.	MAF_USDA=1.667
NC_035094.1	57625068	.	G	T	.	.	MAF_USDA=9.524
NC_035094.1	57625174	.	C	T	.	.	MAF_USDA=20.0
NC_035094.1	57625175	.	T	C	.	.	MAF_USDA=28.689
NC_035094.1	57625196	.	C	T	.	.	MAF_USDA=14.583
NC_035094.1	57625197	.	G	A	.	.	MAF_USDA=3.279
NC_035094.1	57625350	.	C	T	.	.	MAF_USDA=1.765
NC_035094.1	57625365	.	A	G	.	.	MAF_INRAE=6.667;MAF_USDA=38.824
NC_035094.1	57625371	.	A	G	.	.	MAF_USDA=4.098
NC_035094.1	57625422	.	A	T	.	.	MAF_USDA=3.279
NC_035094.1	57625446	.	G	C	.	.	MAF_INRAE=5.263;MAF_USDA=8.333
NC_035094.1	57625468	.	A	C	.	.	MAF_USDA=8.197
NC_035094.1	57625525	.	C	G	.	.	MAF_USDA=4.098
NC_035094.1	57625581	.	A	G	.	.	MAF_USDA=4.098
NC_035094.1	57625611	.	A	G	.	.	MAF_INRAE=6.667;MAF_USDA=38.235
NC_035094.1	57625629	.	G	C	.	.	MAF_USDA=6.25
NC_035094.1	57625651	.	C	A	.	.	MAF_USDA=3.279
NC_035094.1	57625670	.	C	A	.	.	MAF_USDA=5.738
NC_035094.1	57625682	.	C	A	.	.	MAF_INRAE=6.667;MAF_USDA=35.294
NC_035094.1	57625706	.	C	T	.	.	MAF_INRAE=6.667;MAF_USDA=35.882
NC_035094.1	57625707	.	T	C	.	.	MAF_INRAE=6.667;MAF_USDA=35.294
NC_035094.1	57625729	.	G	A	.	.	MAF_USDA=6.25
NC_035094.1	57625731	.	C	A	.	.	MAF_INRAE=6.667;MAF_USDA=5.357
NC_035094.1	57625808	.	G	A	.	.	MAF_INRAE=27.848;MAF_USDA=28.824
NC_035094.1	57625852	.	T	A	.	.	MAF_USDA=8.197
NC_035094.1	57625857	.	G	C	.	.	MAF_INRAE=22.785;MAF_USDA=10.588
NC_035094.1	57625869	.	G	T	.	.	MAF_USDA=2.459
NC_035094.1	57625874	.	T	G	.	.	MAF_INRAE=22.785;MAF_USDA=10.588
NC_035094.1	57625876	.	C	T	.	.	MAF_USDA=10.656
NC_035094.1	57625920	.	G	T	.	.	MAF_INRAE=27.848;MAF_USDA=28.571
NC_035094.1	57625942	.	T	G	.	.	MAF_USDA=2.5
NC_035094.1	57625958	.	C	T	.	.	MAF_INRAE=31.667;MAF_USDA=8.333
NC_035094.1	57626005	.	C	G	.	.	MAF_USDA=7.377
NC_035094.1	57626015	.	A	T	.	.	MAF_INRAE=23.418;MAF_USDA=11.31
NC_035094.1	57626035	.	C	T	.	.	MAF_INRAE=30.38;MAF_USDA=7.738
NC_035094.1	57626061	.	T	G	.	.	MAF_INRAE=29.747;MAF_USDA=7.738
NC_035094.1	57626128	.	T	A	.	.	MAF_INRAE=5.263;MAF_USDA=14.583
NC_035094.1	57626143	.	C	A	.	.	MAF_INRAE=5.0;MAF_USDA=2.083
NC_035094.1	57626144	.	C	A	.	.	MAF_INRAE=5.0;MAF_USDA=2.083
NC_035094.1	57626145	.	T	C	.	.	MAF_INRAE=26.316
NC_035094.1	57626235	.	G	A	.	.	MAF_USDA=2.941
NC_035094.1	57626236	.	C	T	.	.	MAF_INRAE=31.646;MAF_USDA=7.647
NC_035094.1	57626292	.	T	C	.	.	MAF_USDA=7.377
NC_035094.1	57626314	.	T	A	.	.	MAF_INRAE=44.737;MAF_USDA=14.583
NC_035094.1	57626328	.	G	A	.	.	MAF_USDA=1.639
NC_035094.1	57626336	.	C	T	.	.	MAF_INRAE=36.076;MAF_USDA=49.412
NC_035094.1	57626379	.	G	A	.	.	MAF_INRAE=30.38;MAF_USDA=36.471
NC_035094.1	57626400	.	C	T	.	.	MAF_INRAE=34.81;MAF_USDA=46.471
NC_035094.1	57626402	.	C	T	.	.	MAF_USDA=1.639
NC_035094.1	57626550	.	G	T	.	.	MAF_INRAE=42.105;MAF_USDA=7.059
NC_035094.1	57626602	.	A	T	.	.	MAF_INRAE=35.443;MAF_USDA=47.647
NC_035094.1	57626634	.	T	A	.	.	MAF_USDA=2.459
NC_035094.1	57626673	.	C	T	.	.	MAF_INRAE=5.263;MAF_USDA=6.471
NC_035094.1	57626719	.	G	A	.	.	MAF_USDA=8.824
NC_035094.1	57626720	.	T	C	.	.	MAF_USDA=10.0
NC_035094.1	57626736	.	C	T	.	.	MAF_USDA=5.882
NC_035094.1	57626755	.	A	C	.	.	MAF_INRAE=2.632;MAF_USDA=10.0
NC_035094.1	57626758	.	G	A	.	.	MAF_USDA=5.738
NC_035094.1	57626759	.	C	T	.	.	MAF_INRAE=42.105;MAF_USDA=6.471
NC_035094.1	57626826	.	G	A	.	.	MAF_USDA=27.083
NC_035094.1	57626924	.	G	A	.	.	MAF_USDA=4.237
NC_035094.1	57634069	.	A	G	.	.	MAF_USDA=5.172
NC_035094.1	57634075	.	T	G	.	.	MAF_USDA=3.448
NC_035094.1	57634077	.	A	G	.	.	MAF_INRAE=10.526;MAF_USDA=39.655
NC_035094.1	57634120	.	A	T	.	.	MAF_INRAE=5.263
NC_035094.1	57634127	.	C	T	.	.	MAF_USDA=47.727
NC_035094.1	57634156	.	G	T	.	.	MAF_USDA=5.422
NC_035094.1	57634179	.	G	T	.	.	MAF_USDA=18.675
NC_035094.1	57634180	.	C	T	.	.	MAF_USDA=7.317
NC_035094.1	57634230	.	A	G	.	.	MAF_USDA=10.417
NC_035094.1	57634239	.	T	G	.	.	MAF_USDA=8.333
NC_035094.1	57634241	.	A	T	.	.	MAF_USDA=8.333
NC_035094.1	57634243	.	T	C	.	.	MAF_USDA=4.167
NC_035094.1	57634267	.	T	G	.	.	MAF_USDA=6.25
NC_035094.1	57634273	.	A	C	.	.	MAF_USDA=10.417
NC_035094.1	57634274	.	A	C	.	.	MAF_USDA=8.333
NC_035094.1	57634285	.	T	A	.	.	MAF_USDA=27.083
NC_035094.1	57634307	.	T	G	.	.	MAF_USDA=4.167
NC_035094.1	57634351	.	T	G	.	.	MAF_USDA=8.333
NC_035094.1	57634353	.	A	T	.	.	MAF_USDA=6.25
NC_035094.1	57634358	.	A	C	.	.	MAF_USDA=20.833
NC_035094.1	57634374	.	T	G	.	.	MAF_USDA=37.5
NC_035094.1	57634377	.	T	C	.	.	MAF_USDA=8.333
NC_035094.1	57634379	.	T	G	.	.	MAF_USDA=4.167
NC_035094.1	57634385	.	C	A	.	.	MAF_USDA=6.522
NC_035094.1	57634386	.	A	C	.	.	MAF_USDA=19.565
NC_035094.1	57634397	.	T	A	.	.	MAF_USDA=13.043
NC_035094.1	57634402	.	T	G	.	.	MAF_USDA=13.043
NC_035094.1	57634403	.	C	A	.	.	MAF_USDA=4.348
NC_035094.1	57634409	.	A	T	.	.	MAF_USDA=21.739
NC_035094.1	57634410	.	A	T	.	.	MAF_USDA=21.739
NC_035094.1	57634413	.	A	C	.	.	MAF_USDA=47.826
NC_035094.1	57634479	.	G	A	.	.	MAF_INRAE=15.789;MAF_USDA=6.25
NC_035094.1	57634499	.	G	T	.	.	MAF_USDA=6.25
NC_035094.1	57634520	.	T	C	.	.	MAF_INRAE=20.886;MAF_USDA=12.5
NC_035094.1	57634543	.	T	G	.	.	MAF_INRAE=6.667;MAF_USDA=19.512
NC_035094.1	57634590	.	C	T	.	.	MAF_USDA=4.268
NC_035094.1	57634601	.	T	G	.	.	MAF_INRAE=8.333;MAF_USDA=2.586
NC_035094.1	57634613	.	G	A	.	.	MAF_USDA=4.918
NC_035094.1	57634635	.	A	T	.	.	MAF_INRAE=18.987;MAF_USDA=27.049
NC_035094.1	57634636	.	T	A	.	.	MAF_INRAE=5.0;MAF_USDA=3.333
NC_035094.1	57634646	.	C	T	.	.	MAF_INRAE=31.646;MAF_USDA=32.941
NC_035094.1	57634678	.	G	A	.	.	MAF_INRAE=22.152;MAF_USDA=10.588
NC_035094.1	57634715	.	T	G	.	.	MAF_USDA=3.279
NC_035094.1	57634748	.	T	C	.	.	MAF_INRAE=22.785;MAF_USDA=10.588
NC_035094.1	57634753	.	C	T	.	.	MAF_INRAE=22.152;MAF_USDA=12.353
NC_035094.1	57634837	.	C	T	.	.	MAF_INRAE=38.608;MAF_USDA=42.941
NC_035094.1	57634959	.	A	G	.	.	MAF_USDA=29.167
NC_035094.1	57634988	.	G	A	.	.	MAF_USDA=14.881
NC_035094.1	57639096	.	G	T	.	.	MAF_USDA=48.214
NC_035094.1	57639149	.	A	T	.	.	MAF_USDA=32.941
NC_035094.1	57639151	.	C	T	.	.	MAF_USDA=8.197
NC_035094.1	57639259	.	G	A	.	.	MAF_USDA=3.279
NC_035094.1	57639279	.	T	G	.	.	MAF_INRAE=31.579;MAF_USDA=47.917
NC_035094.1	57639286	.	G	T	.	.	MAF_INRAE=26.316;MAF_USDA=4.167
NC_035094.1	57639292	.	C	A	.	.	MAF_USDA=4.167
NC_035094.1	57639299	.	A	G	.	.	MAF_USDA=12.5
NC_035094.1	57639359	.	A	G	.	.	MAF_INRAE=15.789;MAF_USDA=10.0
NC_035094.1	57639373	.	A	T	.	.	MAF_INRAE=15.789;MAF_USDA=9.412
NC_035094.1	57639376	.	A	T	.	.	MAF_USDA=10.0
NC_035094.1	57639381	.	A	C	.	.	MAF_USDA=1.639
NC_035094.1	57639395	.	G	A	.	.	MAF_USDA=4.918
NC_035094.1	57639413	.	G	T	.	.	MAF_USDA=4.098
NC_035094.1	57639418	.	C	A	.	.	MAF_USDA=4.918
NC_035094.1	57639433	.	G	C	.	.	MAF_INRAE=13.333;MAF_USDA=7.377
NC_035094.1	57639474	.	A	G	.	.	MAF_USDA=30.588
NC_035094.1	57639493	.	A	G	.	.	MAF_INRAE=31.579;MAF_USDA=45.833
NC_035094.1	57639651	.	G	A	.	.	MAF_INRAE=5.0
NC_035094.1	57639755	.	C	T	.	.	MAF_USDA=7.738
NC_035094.1	57639757	.	C	T	.	.	MAF_USDA=7.738
NC_035094.1	57639758	.	C	T	.	.	MAF_USDA=7.143
NC_035094.1	57639759	.	A	C	.	.	MAF_USDA=7.143
NC_035094.1	57639760	.	C	A	.	.	MAF_USDA=7.143
NC_035094.1	57639761	.	A	C	.	.	MAF_USDA=7.143
NC_035094.1	57639762	.	C	A	.	.	MAF_USDA=7.143
NC_035094.1	57639763	.	A	C	.	.	MAF_USDA=7.143
NC_035094.1	57639765	.	G	A	.	.	MAF_USDA=7.143
NC_035094.1	57639766	.	A	G	.	.	MAF_USDA=7.143
NC_035094.1	57639767	.	T	A	.	.	MAF_USDA=7.143
NC_035094.1	57639768	.	C	T	.	.	MAF_USDA=7.143
NC_035094.1	57639769	.	T	C	.	.	MAF_USDA=7.143
NC_035094.1	57639770	.	C	A	.	.	MAF_INRAE=14.167
NC_035094.1	57639771	.	A	C	.	.	MAF_USDA=7.143
NC_035094.1	57639772	.	C	A	.	.	MAF_USDA=6.548
NC_035094.1	57639776	.	G	C	.	.	MAF_USDA=7.143
NC_035094.1	57639797	.	G	A	.	.	MAF_USDA=3.333
NC_035094.1	57639800	.	C	T	.	.	MAF_INRAE=14.167;MAF_USDA=7.5
NC_035094.1	57639943	.	T	G	.	.	MAF_USDA=8.824
NC_035094.1	57639966	.	C	T	.	.	MAF_USDA=10.0
NC_035094.1	57639969	.	C	A	.	.	MAF_INRAE=3.333;MAF_USDA=1.639
NC_035094.1	57639998	.	T	C	.	.	MAF_USDA=5.738
NC_035094.1	57640032	.	G	T	.	.	MAF_USDA=4.098
NC_035094.1	57640049	.	C	T	.	.	MAF_USDA=28.261
NC_035094.1	57640071	.	C	T	.	.	MAF_INRAE=4.167;MAF_USDA=27.647
NC_035094.1	57640075	.	G	A	.	.	MAF_USDA=4.098
NC_035094.1	57640093	.	A	T	.	.	MAF_USDA=3.279
NC_035094.1	57640095	.	G	T	.	.	MAF_USDA=3.279
NC_035094.1	57640096	.	C	T	.	.	MAF_USDA=3.279
NC_035094.1	57640118	.	C	T	.	.	MAF_USDA=4.098
NC_035094.1	57640163	.	C	A	.	.	MAF_INRAE=18.354;MAF_USDA=5.882
NC_035094.1	57640173	.	G	A	.	.	MAF_INRAE=3.333;MAF_USDA=26.471
NC_035094.1	57640197	.	C	T	.	.	MAF_INRAE=22.152;MAF_USDA=10.0
NC_035094.1	57640245	.	G	A	.	.	MAF_INRAE=21.667;MAF_USDA=8.824
NC_035094.1	57640330	.	G	T	.	.	MAF_USDA=12.5
NC_035094.1	57641618	.	A	G	.	.	MAF_USDA=33.333
NC_035094.1	57641751	.	T	G	.	.	MAF_USDA=14.583
NC_035094.1	57641800	.	A	G	.	.	MAF_USDA=6.25
NC_035094.1	57641808	.	A	G	.	.	MAF_USDA=8.333
NC_035094.1	57641818	.	G	A	.	.	MAF_USDA=16.667
NC_035094.1	57641830	.	A	C	.	.	MAF_USDA=16.667
NC_035094.1	57641839	.	T	G	.	.	MAF_USDA=8.333
NC_035094.1	57641875	.	A	C	.	.	MAF_INRAE=18.333;MAF_USDA=10.417
NC_035094.1	57641894	.	A	T	.	.	MAF_INRAE=27.5;MAF_USDA=18.75
NC_035094.1	57641987	.	T	C	.	.	MAF_USDA=2.542
NC_035094.1	57641991	.	A	C	.	.	MAF_INRAE=38.333;MAF_USDA=24.699
NC_035094.1	57642005	.	A	G	.	.	MAF_INRAE=10.833
NC_035094.1	57642006	.	A	G	.	.	MAF_INRAE=36.667;MAF_USDA=23.529
NC_035094.1	57642016	.	C	T	.	.	MAF_INRAE=10.833
NC_035094.1	57642023	.	T	C	.	.	MAF_INRAE=9.167;MAF_USDA=4.217
NC_035094.1	57642036	.	A	T	.	.	MAF_INRAE=37.5;MAF_USDA=24.096
NC_035094.1	57642043	.	C	T	.	.	MAF_USDA=1.667
NC_035094.1	57642072	.	G	T	.	.	MAF_INRAE=5.0
NC_035094.1	57642102	.	T	A	.	.	MAF_INRAE=50.0;MAF_USDA=44.578
NC_035094.1	57642158	.	C	G	.	.	MAF_USDA=18.75
NC_035094.1	57642184	.	A	C	.	.	MAF_INRAE=38.333;MAF_USDA=25.0
NC_035094.1	57642390	.	C	T	.	.	MAF_USDA=5.422
NC_035094.1	57642398	.	G	C	.	.	MAF_INRAE=16.667;MAF_USDA=3.012
NC_035094.1	57642438	.	A	G	.	.	MAF_INRAE=6.667;MAF_USDA=16.667
NC_035094.1	57642455	.	A	T	.	.	MAF_USDA=5.357
NC_035094.1	57642473	.	T	A	.	.	MAF_INRAE=33.333;MAF_USDA=18.75
NC_035094.1	57642493	.	G	A	.	.	MAF_INRAE=48.333;MAF_USDA=50.0
NC_035094.1	57642515	.	T	A	.	.	MAF_USDA=4.706
NC_035094.1	57642522	.	T	C	.	.	MAF_INRAE=35.0
NC_035094.1	57642617	.	C	T	.	.	MAF_USDA=27.083
NC_035094.1	57642628	.	A	G	.	.	MAF_USDA=2.459
NC_035094.1	57642649	.	C	T	.	.	MAF_USDA=1.639
NC_035094.1	57642667	.	G	A	.	.	MAF_INRAE=3.333;MAF_USDA=2.381
NC_035094.1	57642669	.	T	G	.	.	MAF_INRAE=15.789;MAF_USDA=5.952
NC_035094.1	57642675	.	G	A	.	.	MAF_USDA=3.333
NC_035094.1	57642676	.	A	G	.	.	MAF_USDA=4.167
NC_035094.1	57642685	.	G	T	.	.	MAF_INRAE=25.833;MAF_USDA=22.024
NC_035094.1	57642700	.	A	T	.	.	MAF_INRAE=15.0
NC_035094.1	57642706	.	G	A	.	.	MAF_INRAE=21.667;MAF_USDA=7.377
NC_035094.1	57642750	.	G	T	.	.	MAF_USDA=1.639
NC_035094.1	57642761	.	C	A	.	.	MAF_USDA=1.639
NC_035094.1	57642782	.	G	A	.	.	MAF_USDA=25.0
NC_035094.1	57642804	.	G	T	.	.	MAF_USDA=25.0
NC_035094.1	57642806	.	T	G	.	.	MAF_USDA=25.0
NC_035094.1	57642815	.	A	G	.	.	MAF_INRAE=7.895;MAF_USDA=2.459
NC_035094.1	57642823	.	A	T	.	.	MAF_USDA=3.279
NC_035094.1	57642824	.	G	A	.	.	MAF_INRAE=2.632
NC_035094.1	57642832	.	C	A	.	.	MAF_USDA=1.639
NC_035094.1	57642839	.	T	G	.	.	MAF_INRAE=36.667;MAF_USDA=45.833
NC_035094.1	57642848	.	G	T	.	.	MAF_INRAE=22.5
NC_035094.1	57642859	.	T	C	.	.	MAF_USDA=2.353
NC_035094.1	57642872	.	C	A	.	.	MAF_INRAE=2.5
NC_035094.1	57642881	.	C	A	.	.	MAF_INRAE=4.167
NC_035094.1	57642887	.	G	C	.	.	MAF_INRAE=4.167
NC_035094.1	57642892	.	A	G	.	.	MAF_INRAE=4.167
NC_035094.1	57642918	.	A	C	.	.	MAF_INRAE=20.0;MAF_USDA=20.0
NC_035094.1	57642926	.	C	T	.	.	MAF_USDA=6.25
NC_035094.1	57642942	.	A	T	.	.	MAF_USDA=39.583
NC_035094.1	57642954	.	A	T	.	.	MAF_USDA=39.583
NC_035094.1	57643006	.	T	C	.	.	MAF_INRAE=14.167;MAF_USDA=4.167
NC_035094.1	57643017	.	C	T	.	.	MAF_USDA=4.167
NC_035094.1	57643024	.	G	T	.	.	MAF_INRAE=47.5;MAF_USDA=35.366
NC_035094.1	57643054	.	G	A	.	.	MAF_INRAE=33.333;MAF_USDA=12.5
NC_035094.1	57643087	.	T	C	.	.	MAF_USDA=8.434
NC_035094.1	57643097	.	G	T	.	.	MAF_INRAE=34.167;MAF_USDA=22.892
NC_035094.1	57643173	.	C	T	.	.	MAF_USDA=11.446
NC_035094.1	57643178	.	G	A	.	.	MAF_USDA=12.5
NC_035094.1	57643251	.	A	T	.	.	MAF_USDA=12.5
NC_035094.1	57643252	.	GACTTGAAAAC	GACTTGAAAAA	.	.	MAF_USDA=33.333
NC_035094.1	57643312	.	T	C	.	.	MAF_USDA=50.0
NC_035094.1	57643313	.	T	C	.	.	MAF_USDA=6.25
NC_035094.1	57643331	.	C	A	.	.	MAF_USDA=4.167
NC_035094.1	57643335	.	T	C	.	.	MAF_USDA=25.0
NC_035094.1	57643372	.	A	T	.	.	MAF_USDA=18.75
NC_035094.1	57643410	.	T	C	.	.	MAF_USDA=27.083
NC_035094.1	57643429	.	T	G	.	.	MAF_USDA=25.0
NC_035094.1	57643455	.	T	C	.	.	MAF_USDA=20.833
NC_035094.1	57643457	.	A	C	.	.	MAF_USDA=18.75
NC_035094.1	57643458	.	T	C	.	.	MAF_USDA=18.75
NC_035094.1	57643500	.	A	T	.	.	MAF_USDA=27.083
NC_035094.1	57643527	.	T	A	.	.	MAF_USDA=3.279
NC_035094.1	57643530	.	A	T	.	.	MAF_INRAE=49.367;MAF_USDA=45.294
NC_035094.1	57643588	.	A	G	.	.	MAF_INRAE=46.203;MAF_USDA=25.882
NC_035094.1	57643604	.	G	T	.	.	MAF_INRAE=26.316;MAF_USDA=5.738
NC_035094.1	57643605	.	T	G	.	.	MAF_INRAE=47.468;MAF_USDA=48.235
NC_035094.1	57643649	.	G	T	.	.	MAF_USDA=6.25
NC_035094.1	57643691	.	TC	TA	.	.	MAF_USDA=6.25
NC_035094.1	57643692	.	C	A	.	.	MAF_USDA=8.333
NC_035094.1	57643734	.	A	T	.	.	MAF_USDA=10.656
NC_035094.1	57643784	.	A	G	.	.	MAF_INRAE=26.316;MAF_USDA=22.941
NC_035094.1	57643813	.	A	C	.	.	MAF_INRAE=26.316;MAF_USDA=6.557
NC_035094.1	57643819	.	C	T	.	.	MAF_USDA=2.459
NC_035094.1	57643833	.	T	A	.	.	MAF_INRAE=26.316;MAF_USDA=14.706
NC_035094.1	57643844	.	G	C	.	.	MAF_INRAE=21.519;MAF_USDA=10.588
NC_035094.1	57643858	.	T	G	.	.	MAF_USDA=3.279
NC_035094.1	57643883	.	G	A	.	.	MAF_INRAE=13.333;MAF_USDA=1.639
NC_035094.1	57643933	.	C	A	.	.	MAF_USDA=2.459
NC_035094.1	57643945	.	G	A	.	.	MAF_USDA=4.918
NC_035094.1	57643958	.	T	C	.	.	MAF_INRAE=26.316;MAF_USDA=22.941
NC_035094.1	57643967	.	C	A	.	.	MAF_INRAE=26.316;MAF_USDA=7.377
NC_035094.1	57643991	.	G	A	.	.	MAF_USDA=11.176
NC_035094.1	57644018	.	A	G	.	.	MAF_INRAE=26.316;MAF_USDA=22.941
NC_035094.1	57644048	.	A	C	.	.	MAF_INRAE=26.316
NC_035094.1	57644054	.	C	T	.	.	MAF_USDA=4.098
NC_035094.1	57644064	.	T	C	.	.	MAF_USDA=4.167
NC_035094.1	57644069	.	G	A	.	.	MAF_INRAE=26.316;MAF_USDA=16.393
NC_035094.1	57644076	.	G	A	.	.	MAF_USDA=27.083
NC_035094.1	57644081	.	A	C	.	.	MAF_USDA=1.639
NC_035094.1	57644093	.	C	A	.	.	MAF_USDA=2.941
NC_035094.1	57644103	.	A	C	.	.	MAF_USDA=4.098
NC_035094.1	57644172	.	G	A	.	.	MAF_USDA=4.918
NC_035094.1	57644173	.	C	A	.	.	MAF_USDA=4.918
NC_035094.1	57644188	.	G	C	.	.	MAF_INRAE=26.316;MAF_USDA=10.0
NC_035094.1	57644196	.	A	G	.	.	MAF_USDA=4.918
NC_035094.1	57644212	.	C	A	.	.	MAF_USDA=6.25
NC_035094.1	57644213	.	T	A	.	.	MAF_USDA=4.918
NC_035094.1	57644219	.	A	G	.	.	MAF_USDA=4.918
NC_035094.1	57644223	.	C	T	.	.	MAF_USDA=5.738
NC_035094.1	57644270	.	C	T	.	.	MAF_USDA=5.738
NC_035094.1	57644273	.	C	T	.	.	MAF_USDA=5.738
NC_035094.1	57644284	.	G	T	.	.	MAF_USDA=4.167
NC_035094.1	57644296	.	A	T	.	.	MAF_USDA=4.167
NC_035094.1	57644298	.	A	T	.	.	MAF_USDA=4.167
NC_035094.1	57644299	.	A	C	.	.	MAF_USDA=4.167
NC_035094.1	57644306	.	A	T	.	.	MAF_INRAE=26.316;MAF_USDA=7.5
NC_035094.1	57644314	.	T	G	.	.	MAF_INRAE=18.354;MAF_USDA=10.588
NC_035094.1	57644330	.	G	T	.	.	MAF_USDA=1.639
NC_035094.1	57644334	.	C	T	.	.	MAF_INRAE=15.789;MAF_USDA=5.882
NC_035094.1	57644380	.	G	T	.	.	MAF_INRAE=19.62;MAF_USDA=12.353
NC_035094.1	57644429	.	C	A	.	.	MAF_INRAE=18.354;MAF_USDA=11.176
NC_035094.1	57644433	.	A	G	.	.	MAF_INRAE=33.333;MAF_USDA=37.059
NC_035094.1	57644451	.	C	G	.	.	MAF_USDA=2.5
NC_035094.1	57644467	.	G	A	.	.	MAF_USDA=4.918
NC_035094.1	57644490	.	G	A	.	.	MAF_INRAE=28.481;MAF_USDA=13.529
NC_035094.1	57644504	.	C	G	.	.	MAF_INRAE=18.354;MAF_USDA=12.353
NC_035094.1	57644558	.	T	C	.	.	MAF_USDA=14.706
NC_035094.1	57644680	.	T	C	.	.	MAF_USDA=4.098
NC_035094.1	57644681	.	C	T	.	.	MAF_USDA=4.098
NC_035094.1	57644712	.	A	G	.	.	MAF_INRAE=50.0;MAF_USDA=28.235
NC_035094.1	57644722	.	A	C	.	.	MAF_INRAE=50.0;MAF_USDA=39.412
NC_035094.1	57644723	.	G	A	.	.	MAF_USDA=1.639
NC_035094.1	57644732	.	T	A	.	.	MAF_USDA=13.934
NC_035094.1	57644781	.	T	C	.	.	MAF_INRAE=15.789;MAF_USDA=11.765
NC_035094.1	57644787	.	C	A	.	.	MAF_INRAE=15.789;MAF_USDA=5.882
NC_035094.1	57644802	.	G	A	.	.	MAF_USDA=27.083
NC_035094.1	57644808	.	A	C	.	.	MAF_USDA=27.083
NC_035094.1	57644834	.	A	G	.	.	MAF_INRAE=15.789
NC_035094.1	57644840	.	G	T	.	.	MAF_USDA=14.706
NC_035094.1	57644850	.	A	C	.	.	MAF_USDA=27.083
NC_035094.1	57644872	.	A	G	.	.	MAF_USDA=14.286
NC_035094.1	57644905	.	C	A	.	.	MAF_USDA=6.25
NC_035094.1	57644909	.	A	C	.	.	MAF_USDA=4.237
NC_035094.1	57644910	.	T	C	.	.	MAF_USDA=27.083
NC_035094.1	57644911	.	C	A	.	.	MAF_USDA=6.25
NC_035094.1	57644985	.	C	G	.	.	MAF_USDA=27.083
NC_035094.1	57645031	.	C	A	.	.	MAF_INRAE=10.759;MAF_USDA=3.333
NC_035094.1	57645035	.	C	A	.	.	MAF_USDA=27.083
NC_035094.1	57645041	.	C	T	.	.	MAF_USDA=1.639
NC_035094.1	57645078	.	G	A	.	.	MAF_USDA=3.279
NC_035094.1	57645082	.	G	A	.	.	MAF_INRAE=12.658;MAF_USDA=14.706
NC_035094.1	57645100	.	C	A	.	.	MAF_INRAE=12.658;MAF_USDA=9.639
NC_035094.1	57645103	.	T	G	.	.	MAF_INRAE=15.0;MAF_USDA=9.036
NC_035094.1	57645107	.	A	T	.	.	MAF_INRAE=15.0;MAF_USDA=9.036
NC_035094.1	57645112	.	G	T	.	.	MAF_USDA=47.59
NC_035094.1	57645126	.	G	A	.	.	MAF_USDA=2.459
NC_035094.1	57645188	.	A	T	.	.	MAF_INRAE=22.152;MAF_USDA=10.0
NC_035094.1	57645203	.	C	G	.	.	MAF_USDA=27.083
NC_035094.1	57645262	.	C	T	.	.	MAF_INRAE=31.646
NC_035094.1	57645275	.	A	G	.	.	MAF_USDA=4.118
NC_035094.1	57645300	.	G	A	.	.	MAF_INRAE=5.263;MAF_USDA=1.667
NC_035094.1	57645307	.	T	C	.	.	MAF_INRAE=7.595;MAF_USDA=6.522
NC_035094.1	57645313	.	T	C	.	.	MAF_INRAE=31.013;MAF_USDA=16.867
NC_035094.1	57645336	.	T	G	.	.	MAF_INRAE=25.833;MAF_USDA=17.391
NC_035094.1	57645338	.	C	A	.	.	MAF_INRAE=25.833;MAF_USDA=17.391
NC_035094.1	57645342	.	T	A	.	.	MAF_INRAE=25.0;MAF_USDA=17.391
NC_035094.1	57645358	.	A	G	.	.	MAF_USDA=2.542
NC_035094.1	57645362	.	A	C	.	.	MAF_INRAE=47.368;MAF_USDA=15.217
NC_035094.1	57645371	.	T	C	.	.	MAF_USDA=17.391
NC_035094.1	57645389	.	T	C	.	.	MAF_USDA=4.217
NC_035094.1	57645390	.	C	A	.	.	MAF_INRAE=47.368;MAF_USDA=19.277
NC_035094.1	57645409	.	T	A	.	.	MAF_INRAE=15.789;MAF_USDA=6.024
NC_035094.1	57645413	.	C	A	.	.	MAF_USDA=19.88
NC_035094.1	57645440	.	G	T	.	.	MAF_USDA=6.818
NC_035094.1	57645444	.	G	A	.	.	MAF_USDA=6.818
NC_035094.1	57645448	.	G	A	.	.	MAF_USDA=6.818
NC_035094.1	57645461	.	G	A	.	.	MAF_INRAE=42.105;MAF_USDA=19.512
NC_035094.1	57645509	.	G	A	.	.	MAF_USDA=3.571
NC_035094.1	57645579	.	A	T	.	.	MAF_USDA=4.762
NC_035094.1	57645580	.	A	T	.	.	MAF_USDA=15.476
NC_035094.1	57645581	.	A	T	.	.	MAF_USDA=19.643
NC_035094.1	57645582	.	A	T	.	.	MAF_USDA=17.391
NC_035094.1	57645583	.	A	T	.	.	MAF_USDA=19.565
NC_035094.1	57645584	.	T	A	.	.	MAF_USDA=19.277
NC_035094.1	57645585	.	T	A	.	.	MAF_USDA=8.696
NC_035094.1	57646384	.	G	T	.	.	MAF_USDA=2.5
NC_035094.1	57646478	.	C	A	.	.	MAF_USDA=11.176
NC_035094.1	57646521	.	T	A	.	.	MAF_USDA=14.583
NC_035094.1	57646525	.	C	A	.	.	MAF_USDA=14.583
NC_035094.1	57646586	.	G	A	.	.	MAF_USDA=18.235
NC_035094.1	57646641	.	C	A	.	.	MAF_USDA=25.0
NC_035094.1	57646678	.	T	A	.	.	MAF_INRAE=26.316;MAF_USDA=12.941
NC_035094.1	57646700	.	C	T	.	.	MAF_INRAE=42.105;MAF_USDA=24.706
NC_035094.1	57646740	.	T	C	.	.	MAF_USDA=3.279
NC_035094.1	57646760	.	C	T	.	.	MAF_USDA=3.279
NC_035094.1	57646791	.	A	T	.	.	MAF_INRAE=22.152;MAF_USDA=24.706
NC_035094.1	57646799	.	G	C	.	.	MAF_INRAE=15.833;MAF_USDA=5.882
NC_035094.1	57646820	.	A	G	.	.	MAF_USDA=2.459
NC_035094.1	57646853	.	A	C	.	.	MAF_INRAE=15.823;MAF_USDA=11.176
NC_035094.1	57646889	.	A	G	.	.	MAF_INRAE=11.667
NC_035094.1	57646896	.	T	G	.	.	MAF_INRAE=8.333
NC_035094.1	57646901	.	T	A	.	.	MAF_USDA=6.25
NC_035094.1	57646902	.	G	A	.	.	MAF_USDA=6.25
NC_035094.1	57646903	.	C	T	.	.	MAF_USDA=41.765
NC_035094.1	57646906	.	C	T	.	.	MAF_INRAE=16.667;MAF_USDA=5.294
NC_035094.1	57646924	.	A	T	.	.	MAF_INRAE=21.519;MAF_USDA=24.59
NC_035094.1	57646933	.	A	C	.	.	MAF_USDA=2.459
NC_035094.1	57646937	.	A	T	.	.	MAF_USDA=9.016
NC_035094.1	57646938	.	T	A	.	.	MAF_USDA=9.016
NC_035094.1	57646946	.	T	A	.	.	MAF_USDA=9.016
NC_035094.1	57647005	.	A	C	.	.	MAF_INRAE=42.105;MAF_USDA=28.235
NC_035094.1	57647012	.	T	G	.	.	MAF_INRAE=42.105;MAF_USDA=22.353
NC_035094.1	57647047	.	T	G	.	.	MAF_INRAE=34.81;MAF_USDA=35.882
NC_035094.1	57647048	.	C	T	.	.	MAF_USDA=5.294
NC_035094.1	57647082	.	C	A	.	.	MAF_INRAE=34.167;MAF_USDA=4.098
NC_035094.1	57647083	.	A	C	.	.	MAF_USDA=4.918
NC_035094.1	57647088	.	G	A	.	.	MAF_USDA=4.918
NC_035094.1	57647101	.	C	T	.	.	MAF_INRAE=13.333;MAF_USDA=10.0
NC_035094.1	57647102	.	C	G	.	.	MAF_INRAE=13.333;MAF_USDA=10.0
NC_035094.1	57647104	.	T	A	.	.	MAF_INRAE=13.333;MAF_USDA=10.0
NC_035094.1	57647120	.	A	G	.	.	MAF_USDA=27.083
NC_035094.1	57647157	.	C	T	.	.	MAF_USDA=25.0
NC_035094.1	57647160	.	G	T	.	.	MAF_INRAE=48.101;MAF_USDA=41.667
NC_035094.1	57647162	.	G	C	.	.	MAF_USDA=7.647
NC_035094.1	57647174	.	G	A	.	.	MAF_USDA=4.762
NC_035094.1	57647176	.	A	T	.	.	MAF_USDA=4.762
NC_035094.1	57647202	.	A	C	.	.	MAF_USDA=10.843
NC_035094.1	57647203	.	T	A	.	.	MAF_INRAE=7.5
NC_035094.1	57647239	.	C	T	.	.	MAF_INRAE=5.0
NC_035094.1	57647279	.	G	A	.	.	MAF_INRAE=15.0
NC_035094.1	57647298	.	G	C	.	.	MAF_INRAE=15.0
NC_035094.1	57647382	.	C	A	.	.	MAF_INRAE=4.167
NC_035094.1	57647742	.	T	G	.	.	MAF_USDA=7.059
NC_035094.1	57647760	.	A	C	.	.	MAF_INRAE=2.5;MAF_USDA=2.459
NC_035094.1	57647771	.	A	G	.	.	MAF_INRAE=15.789;MAF_USDA=25.0
NC_035094.1	57647772	.	G	A	.	.	MAF_USDA=22.917
NC_035094.1	57647778	.	T	A	.	.	MAF_USDA=25.0
NC_035094.1	57647779	.	T	C	.	.	MAF_INRAE=5.0
NC_035094.1	57647791	.	T	A	.	.	MAF_USDA=19.643
NC_035094.1	57647792	.	A	G	.	.	MAF_USDA=20.238
NC_035094.1	57647825	.	A	G	.	.	MAF_USDA=2.083
NC_035094.1	57647826	.	G	A	.	.	MAF_USDA=1.667
NC_035094.1	57647832	.	T	A	.	.	MAF_USDA=1.667
NC_035094.1	57647846	.	T	A	.	.	MAF_USDA=35.417
NC_035094.1	57647867	.	T	G	.	.	MAF_USDA=22.353
NC_035094.1	57647883	.	A	G	.	.	MAF_USDA=1.639
NC_035094.1	57647884	.	T	C	.	.	MAF_INRAE=11.667;MAF_USDA=3.529
NC_035094.1	57647892	.	A	C	.	.	MAF_USDA=23.529
NC_035094.1	57647909	.	A	G	.	.	MAF_USDA=19.412
NC_035094.1	57647939	.	G	A	.	.	MAF_USDA=2.941
NC_035094.1	57647946	.	C	A	.	.	MAF_INRAE=26.316;MAF_USDA=16.471
NC_035094.1	57648015	.	A	G	.	.	MAF_USDA=5.294
NC_035094.1	57648020	.	A	G	.	.	MAF_USDA=5.882
NC_035094.1	57648083	.	C	A	.	.	MAF_INRAE=31.579;MAF_USDA=38.235
NC_035094.1	57648088	.	C	T	.	.	MAF_USDA=24.118
NC_035094.1	57648106	.	C	T	.	.	MAF_USDA=7.059
NC_035094.1	57648110	.	G	C	.	.	MAF_USDA=7.059
NC_035094.1	57648144	.	A	G	.	.	MAF_USDA=5.422
NC_035094.1	57648149	.	T	C	.	.	MAF_USDA=5.422
NC_035094.1	57648191	.	C	T	.	.	MAF_USDA=35.417
NC_035094.1	57650145	.	T	G	.	.	MAF_INRAE=19.167;MAF_USDA=3.448
NC_035094.1	57650161	.	G	A	.	.	MAF_USDA=1.695
NC_035094.1	57650181	.	C	T	.	.	MAF_INRAE=18.354;MAF_USDA=22.024
NC_035094.1	57650186	.	T	C	.	.	MAF_INRAE=15.833;MAF_USDA=3.279
NC_035094.1	57650238	.	A	T	.	.	MAF_INRAE=15.833;MAF_USDA=3.279
NC_035094.1	57650239	.	A	G	.	.	MAF_INRAE=30.38;MAF_USDA=24.706
NC_035094.1	57650241	.	G	A	.	.	MAF_INRAE=15.833;MAF_USDA=3.279
NC_035094.1	57650245	.	T	C	.	.	MAF_INRAE=15.833;MAF_USDA=3.279
NC_035094.1	57650247	.	A	T	.	.	MAF_INRAE=15.833;MAF_USDA=3.279
NC_035094.1	57650253	.	T	C	.	.	MAF_INRAE=17.089;MAF_USDA=31.765
NC_035094.1	57650278	.	C	G	.	.	MAF_USDA=1.639
NC_035094.1	57650306	.	G	A	.	.	MAF_USDA=14.583
NC_035094.1	57650321	.	A	C	.	.	MAF_INRAE=28.333;MAF_USDA=14.118
NC_035094.1	57650347	.	A	T	.	.	MAF_INRAE=26.316;MAF_USDA=27.083
NC_035094.1	57650355	.	A	G	.	.	MAF_INRAE=11.392;MAF_USDA=11.765
NC_035094.1	57650372	.	A	G	.	.	MAF_INRAE=43.038;MAF_USDA=50.0
NC_035094.1	57650417	.	A	G	.	.	MAF_INRAE=32.278;MAF_USDA=27.059
NC_035094.1	57650428	.	C	G	.	.	MAF_USDA=31.548
NC_035094.1	57650476	.	A	C	.	.	MAF_INRAE=42.105;MAF_USDA=32.941
NC_035094.1	57650486	.	G	T	.	.	MAF_INRAE=31.013;MAF_USDA=31.765
NC_035094.1	57650491	.	C	G	.	.	MAF_INRAE=5.263;MAF_USDA=8.333
NC_035094.1	57650504	.	G	T	.	.	MAF_INRAE=33.544;MAF_USDA=37.059
NC_035094.1	57650523	.	G	A	.	.	MAF_USDA=10.588
NC_035094.1	57650553	.	A	T	.	.	MAF_INRAE=10.759;MAF_USDA=11.765
NC_035094.1	57650567	.	C	A	.	.	MAF_INRAE=22.152;MAF_USDA=1.639
NC_035094.1	57650580	.	G	A	.	.	MAF_INRAE=29.747;MAF_USDA=42.353
NC_035094.1	57650612	.	C	T	.	.	MAF_INRAE=31.646;MAF_USDA=40.588
NC_035094.1	57650615	.	T	G	.	.	MAF_INRAE=5.0;MAF_USDA=2.941
NC_035094.1	57650652	.	A	G	.	.	MAF_INRAE=32.278;MAF_USDA=39.412
NC_035094.1	57650655	.	A	G	.	.	MAF_INRAE=22.5;MAF_USDA=39.412
NC_035094.1	57650658	.	A	C	.	.	MAF_INRAE=22.5;MAF_USDA=40.0
NC_035094.1	57650659	.	A	C	.	.	MAF_USDA=2.459
NC_035094.1	57650690	.	G	C	.	.	MAF_INRAE=5.0
NC_035094.1	57650696	.	T	A	.	.	MAF_INRAE=17.089;MAF_USDA=30.0
NC_035094.1	57650699	.	A	G	.	.	MAF_USDA=5.738
NC_035094.1	57650714	.	A	G	.	.	MAF_USDA=2.083
NC_035094.1	57650725	.	A	G	.	.	MAF_USDA=1.639
NC_035094.1	57650726	.	G	T	.	.	MAF_USDA=2.459
NC_035094.1	57650728	.	C	G	.	.	MAF_USDA=5.738
NC_035094.1	57650736	.	T	A	.	.	MAF_USDA=5.738
NC_035094.1	57650740	.	C	T	.	.	MAF_USDA=5.738
NC_035094.1	57650753	.	T	A	.	.	MAF_USDA=5.738
NC_035094.1	57650756	.	A	T	.	.	MAF_USDA=5.738
NC_035094.1	57650757	.	G	A	.	.	MAF_USDA=5.738
NC_035094.1	57650802	.	T	A	.	.	MAF_INRAE=15.789;MAF_USDA=18.033
NC_035094.1	57650840	.	C	T	.	.	MAF_INRAE=31.579;MAF_USDA=10.588
NC_035094.1	57650853	.	A	T	.	.	MAF_INRAE=17.722;MAF_USDA=28.235
NC_035094.1	57650858	.	C	A	.	.	MAF_INRAE=17.722;MAF_USDA=28.824
NC_035094.1	57650891	.	C	T	.	.	MAF_USDA=4.918
NC_035094.1	57650916	.	A	T	.	.	MAF_USDA=22.917
NC_035094.1	57651053	.	G	A	.	.	MAF_USDA=14.583
NC_035094.1	57651094	.	G	A	.	.	MAF_USDA=35.417
NC_035094.1	57651133	.	G	A	.	.	MAF_USDA=16.667
NC_035094.1	57651139	.	T	C	.	.	MAF_USDA=43.75
NC_035094.1	57651171	.	G	A	.	.	MAF_USDA=33.333
NC_035094.1	57651193	.	C	A	.	.	MAF_USDA=14.583
NC_035094.1	57653029	.	T	C	.	.	MAF_USDA=8.333
NC_035094.1	57653030	.	G	C	.	.	MAF_USDA=8.333
NC_035094.1	57653040	.	G	C	.	.	MAF_USDA=12.353
NC_035094.1	57653064	.	A	G	.	.	MAF_INRAE=2.5;MAF_USDA=3.279
NC_035094.1	57653078	.	A	C	.	.	MAF_USDA=5.294
NC_035094.1	57653085	.	T	A	.	.	MAF_USDA=16.667
NC_035094.1	57653102	.	G	A	.	.	MAF_USDA=14.583
NC_035094.1	57653110	.	G	T	.	.	MAF_USDA=19.412
NC_035094.1	57653191	.	T	A	.	.	MAF_INRAE=34.81;MAF_USDA=17.059
NC_035094.1	57653248	.	T	C	.	.	MAF_INRAE=5.263
NC_035094.1	57653327	.	G	A	.	.	MAF_INRAE=42.105;MAF_USDA=17.647
NC_035094.1	57653328	.	A	T	.	.	MAF_USDA=9.412
NC_035094.1	57653338	.	A	G	.	.	MAF_USDA=1.639
NC_035094.1	57653340	.	C	T	.	.	MAF_INRAE=3.333
NC_035094.1	57653363	.	G	T	.	.	MAF_INRAE=42.105;MAF_USDA=16.471
NC_035094.1	57653403	.	T	A	.	.	MAF_INRAE=42.105;MAF_USDA=17.059
NC_035094.1	57653418	.	G	A	.	.	MAF_INRAE=15.789;MAF_USDA=13.529
NC_035094.1	57653470	.	G	T	.	.	MAF_USDA=9.836
NC_035094.1	57653524	.	G	A	.	.	MAF_USDA=10.417
NC_035094.1	57653528	.	T	C	.	.	MAF_USDA=1.639
NC_035094.1	57653538	.	T	G	.	.	MAF_USDA=11.176
NC_035094.1	57653539	.	A	C	.	.	MAF_USDA=7.377
NC_035094.1	57653543	.	T	C	.	.	MAF_USDA=2.353
NC_035094.1	57653545	.	C	G	.	.	MAF_USDA=10.417
NC_035094.1	57653548	.	A	C	.	.	MAF_USDA=10.417
NC_035094.1	57653559	.	G	A	.	.	MAF_USDA=1.639
NC_035094.1	57653574	.	A	T	.	.	MAF_USDA=2.459
NC_035094.1	57653609	.	A	T	.	.	MAF_USDA=8.333
NC_035094.1	57653618	.	A	C	.	.	MAF_USDA=20.833
NC_035094.1	57653635	.	G	A	.	.	MAF_USDA=45.833
NC_035094.1	57653715	.	G	A	.	.	MAF_USDA=5.738
NC_035094.1	57653749	.	C	T	.	.	MAF_USDA=2.459
NC_035094.1	57653750	.	G	A	.	.	MAF_USDA=4.167
NC_035094.1	57653954	.	G	T	.	.	MAF_INRAE=29.167
NC_035094.1	57654191	.	G	A	.	.	MAF_INRAE=3.333
NC_035094.1	57654428	.	G	A	.	.	MAF_USDA=6.25
NC_035094.1	57654507	.	C	A	.	.	MAF_USDA=6.25
NC_035094.1	57654652	.	A	C	.	.	MAF_USDA=4.167
NC_035094.1	57654701	.	C	A	.	.	MAF_INRAE=13.333
NC_035094.1	57654834	.	C	T	.	.	MAF_INRAE=5.833
NC_035094.1	57654971	.	G	T	.	.	MAF_USDA=10.417
NC_035094.1	57654997	.	A	G	.	.	MAF_USDA=6.25
NC_035094.1	57655201	.	G	A	.	.	MAF_USDA=8.333
NC_035094.1	57655240	.	C	T	.	.	MAF_USDA=3.279
NC_035094.1	57655265	.	G	A	.	.	MAF_INRAE=13.333;MAF_USDA=4.918
NC_035094.1	57655295	.	G	T	.	.	MAF_USDA=12.941
NC_035094.1	57655297	.	A	C	.	.	MAF_USDA=1.639
NC_035094.1	57655298	.	T	A	.	.	MAF_USDA=5.882
NC_035094.1	57655353	.	T	A	.	.	MAF_INRAE=42.105;MAF_USDA=16.471
NC_035094.1	57655405	.	A	G	.	.	MAF_INRAE=42.105;MAF_USDA=16.471
NC_035094.1	57655416	.	T	A	.	.	MAF_USDA=1.639
NC_035094.1	57655431	.	A	G	.	.	MAF_INRAE=42.105;MAF_USDA=17.647
NC_035094.1	57655457	.	A	G	.	.	MAF_INRAE=42.105;MAF_USDA=14.706
NC_035094.1	57655475	.	C	T	.	.	MAF_USDA=6.25
NC_035094.1	57655476	.	A	T	.	.	MAF_USDA=6.25
NC_035094.1	57655480	.	A	G	.	.	MAF_USDA=17.059
NC_035094.1	57655515	.	A	G	.	.	MAF_USDA=3.333
NC_035094.1	57655527	.	C	T	.	.	MAF_INRAE=17.722;MAF_USDA=13.095
NC_035094.1	57655556	.	G	T	.	.	MAF_USDA=1.667
NC_035094.1	57655577	.	A	G	.	.	MAF_INRAE=10.759;MAF_USDA=4.762
NC_035094.1	57655582	.	G	T	.	.	MAF_USDA=1.639
NC_035094.1	57655587	.	T	G	.	.	MAF_INRAE=42.105;MAF_USDA=16.471
NC_035094.1	57655647	.	A	T	.	.	MAF_INRAE=10.127;MAF_USDA=12.941
NC_035094.1	57655695	.	T	A	.	.	MAF_USDA=3.529
NC_035094.1	57655738	.	G	A	.	.	MAF_USDA=6.471
NC_035094.1	57655747	.	C	A	.	.	MAF_USDA=1.765
NC_035094.1	57655750	.	G	A	.	.	MAF_INRAE=42.105;MAF_USDA=10.588
NC_035094.1	57655905	.	G	T	.	.	MAF_USDA=1.667
NC_035094.1	57655906	.	A	G	.	.	MAF_USDA=1.667
NC_035094.1	57656015	.	T	A	.	.	MAF_USDA=13.69
NC_035094.1	57656054	.	T	C	.	.	MAF_USDA=17.262
NC_035094.1	57656095	.	C	A	.	.	MAF_INRAE=42.105;MAF_USDA=9.524
NC_035094.1	57656118	.	A	C	.	.	MAF_INRAE=42.105;MAF_USDA=10.588
NC_035094.1	57656187	.	A	C	.	.	MAF_INRAE=42.105;MAF_USDA=15.294
NC_035094.1	57656318	.	T	C	.	.	MAF_INRAE=42.105;MAF_USDA=15.294
NC_035094.1	57656385	.	T	C	.	.	MAF_INRAE=5.0
NC_035094.1	57656433	.	G	T	.	.	MAF_USDA=1.639
NC_035094.1	57656451	.	C	A	.	.	MAF_INRAE=42.105;MAF_USDA=15.294
NC_035094.1	57656508	.	A	G	.	.	MAF_INRAE=20.253;MAF_USDA=18.235
NC_035094.1	57656542	.	C	T	.	.	MAF_INRAE=10.127;MAF_USDA=12.941
NC_035094.1	57656572	.	C	T	.	.	MAF_INRAE=20.253;MAF_USDA=18.824
NC_035094.1	57656585	.	A	G	.	.	MAF_INRAE=20.253;MAF_USDA=17.059
NC_035094.1	57656619	.	C	T	.	.	MAF_INRAE=10.127;MAF_USDA=12.941
NC_035094.1	57656631	.	C	T	.	.	MAF_INRAE=42.105;MAF_USDA=14.706
NC_035094.1	57656650	.	A	G	.	.	MAF_INRAE=42.105;MAF_USDA=11.176
NC_035094.1	57656651	.	G	A	.	.	MAF_USDA=14.706
NC_035094.1	57656668	.	C	T	.	.	MAF_USDA=13.529
NC_035094.1	57656671	.	C	G	.	.	MAF_USDA=14.118
NC_035094.1	57656744	.	T	C	.	.	MAF_INRAE=10.0;MAF_USDA=8.333
NC_035094.1	57656773	.	G	A	.	.	MAF_INRAE=39.474;MAF_USDA=5.085
NC_035094.1	57656779	.	C	A	.	.	MAF_USDA=2.542
NC_035094.1	57656790	.	A	G	.	.	MAF_USDA=6.78
NC_035094.1	57656831	.	A	G	.	.	MAF_INRAE=11.667;MAF_USDA=13.415
NC_035094.1	57656842	.	C	T	.	.	MAF_USDA=6.25
NC_035094.1	57656852	.	T	G	.	.	MAF_INRAE=7.5
NC_035094.1	57656854	.	C	A	.	.	MAF_INRAE=7.5
NC_035094.1	57656855	.	G	T	.	.	MAF_INRAE=7.5
NC_035094.1	57656866	.	T	A	.	.	MAF_INRAE=6.667
NC_035094.1	57657852	.	C	T	.	.	MAF_USDA=10.417
NC_035094.1	57657882	.	A	G	.	.	MAF_USDA=3.279
NC_035094.1	57657889	.	G	A	.	.	MAF_USDA=14.706
NC_035094.1	57657902	.	A	G	.	.	MAF_INRAE=10.0
NC_035094.1	57657914	.	A	T	.	.	MAF_USDA=6.024
NC_035094.1	57657950	.	G	A	.	.	MAF_USDA=10.417
NC_035094.1	57657980	.	C	T	.	.	MAF_INRAE=42.105;MAF_USDA=10.417
NC_035094.1	57658010	.	C	A	.	.	MAF_INRAE=42.105;MAF_USDA=10.417
NC_035094.1	57658016	.	C	A	.	.	MAF_INRAE=42.105;MAF_USDA=10.417
NC_035094.1	57658029	.	C	G	.	.	MAF_INRAE=42.105;MAF_USDA=10.417
NC_035094.1	57658055	.	A	T	.	.	MAF_USDA=10.417
NC_035094.1	57658074	.	T	A	.	.	MAF_USDA=10.417
NC_035094.1	57658090	.	C	T	.	.	MAF_USDA=10.417
NC_035094.1	57658091	.	G	A	.	.	MAF_USDA=5.932
NC_035094.1	57658104	.	G	A	.	.	MAF_USDA=13.253
NC_035094.1	57658208	.	T	C	.	.	MAF_INRAE=9.167;MAF_USDA=1.724
NC_035094.1	57658212	.	C	G	.	.	MAF_USDA=5.172
NC_035094.1	57658233	.	C	A	.	.	MAF_INRAE=9.167;MAF_USDA=9.483
NC_035094.1	57658307	.	A	C	.	.	MAF_USDA=10.417
NC_035094.1	57658308	.	C	T	.	.	MAF_USDA=8.333
NC_035094.1	57658323	.	T	C	.	.	MAF_USDA=10.417
NC_035094.1	57658325	.	C	T	.	.	MAF_USDA=10.417
NC_035094.1	57658341	.	T	C	.	.	MAF_USDA=8.333
NC_035094.1	57658348	.	A	G	.	.	MAF_USDA=6.25
NC_035094.1	57658356	.	A	G	.	.	MAF_USDA=8.333
NC_035094.1	57658360	.	G	A	.	.	MAF_USDA=8.333
NC_035094.1	57658369	.	C	A	.	.	MAF_INRAE=9.167
NC_035094.1	57658372	.	T	A	.	.	MAF_INRAE=9.167
NC_035094.1	57658384	.	A	C	.	.	MAF_INRAE=9.167
NC_035094.1	57658392	.	C	T	.	.	MAF_USDA=8.333
NC_035094.1	57658398	.	G	T	.	.	MAF_INRAE=9.167
NC_035094.1	57658490	.	G	T	.	.	MAF_USDA=3.279
NC_035094.1	57658517	.	C	A	.	.	MAF_USDA=10.714
NC_035094.1	57658546	.	C	T	.	.	MAF_USDA=8.333
NC_035094.1	57658568	.	G	A	.	.	MAF_USDA=4.167
NC_035094.1	57658583	.	C	T	.	.	MAF_INRAE=42.105
NC_035094.1	57658691	.	T	A	.	.	MAF_USDA=4.167
NC_035094.1	57658701	.	C	A	.	.	MAF_USDA=5.0
NC_035094.1	57658708	.	T	A	.	.	MAF_USDA=5.0
NC_035094.1	57658733	.	A	C	.	.	MAF_USDA=4.237
NC_035094.1	57659568	.	A	C	.	.	MAF_INRAE=11.667
NC_035094.1	57663591	.	C	T	.	.	MAF_USDA=1.639
NC_035094.1	57663600	.	G	T	.	.	MAF_USDA=10.0
NC_035094.1	57663688	.	G	T	.	.	MAF_USDA=4.098
NC_035094.1	57663739	.	C	A	.	.	MAF_INRAE=42.105;MAF_USDA=10.588
NC_035094.1	57663762	.	T	C	.	.	MAF_INRAE=20.886;MAF_USDA=14.706
NC_035094.1	57663803	.	A	T	.	.	MAF_INRAE=3.797;MAF_USDA=1.639
NC_035094.1	57663966	.	T	C	.	.	MAF_INRAE=18.987;MAF_USDA=15.882
NC_035094.1	57664103	.	T	C	.	.	MAF_USDA=4.918
NC_035094.1	57664132	.	C	G	.	.	MAF_USDA=9.836
NC_035094.1	57664172	.	C	T	.	.	MAF_USDA=4.918
NC_035094.1	57664197	.	C	A	.	.	MAF_USDA=16.667
NC_035094.1	57664201	.	T	A	.	.	MAF_USDA=16.667
NC_035094.1	57664346	.	C	T	.	.	MAF_USDA=12.5
NC_035094.1	57664350	.	CCA	CCC	.	.	MAF_USDA=18.75
NC_035094.1	57664373	.	A	G	.	.	MAF_USDA=4.167
NC_035094.1	57664377	.	A	T	.	.	MAF_USDA=13.69
NC_035094.1	57664385	.	G	A	.	.	MAF_USDA=4.167
NC_035094.1	57664399	.	C	G	.	.	MAF_INRAE=15.789;MAF_USDA=23.529
NC_035094.1	57664417	.	A	C	.	.	MAF_USDA=4.098
NC_035094.1	57664432	.	A	G	.	.	MAF_USDA=6.25
NC_035094.1	57664459	.	G	T	.	.	MAF_INRAE=21.053;MAF_USDA=29.412
NC_035094.1	57664477	.	A	T	.	.	MAF_USDA=14.706
NC_035094.1	57664541	.	C	A	.	.	MAF_USDA=7.377
NC_035094.1	57664561	.	T	C	.	.	MAF_INRAE=30.833;MAF_USDA=18.235
NC_035094.1	57664609	.	G	T	.	.	MAF_USDA=3.279
NC_035094.1	57664696	.	A	T	.	.	MAF_INRAE=33.544
NC_035094.1	57664707	.	G	A	.	.	MAF_USDA=2.459
NC_035094.1	57664777	.	T	C	.	.	MAF_INRAE=31.013;MAF_USDA=29.167
NC_035094.1	57664784	.	T	A	.	.	MAF_INRAE=31.013;MAF_USDA=29.167
NC_035094.1	57664788	.	C	G	.	.	MAF_INRAE=20.833;MAF_USDA=14.118
NC_035094.1	57664796	.	A	T	.	.	MAF_USDA=4.167
NC_035094.1	57664797	.	A	T	.	.	MAF_INRAE=31.013;MAF_USDA=33.333
NC_035094.1	57664808	.	C	T	.	.	MAF_USDA=5.294
NC_035094.1	57664834	.	T	A	.	.	MAF_USDA=5.294
NC_035094.1	57664839	.	C	G	.	.	MAF_USDA=5.294
NC_035094.1	57664848	.	C	T	.	.	MAF_USDA=5.294
NC_035094.1	57664879	.	G	A	.	.	MAF_INRAE=30.0;MAF_USDA=3.279
NC_035094.1	57664940	.	G	A	.	.	MAF_USDA=3.333
NC_035094.1	57664993	.	C	A	.	.	MAF_USDA=1.695
NC_035094.1	57665015	.	C	T	.	.	MAF_USDA=1.667
NC_035094.1	57665018	.	T	G	.	.	MAF_INRAE=31.646;MAF_USDA=15.476
NC_035094.1	57665026	.	A	C	.	.	MAF_INRAE=2.5;MAF_USDA=7.143
NC_035094.1	57665027	.	C	A	.	.	MAF_INRAE=2.5;MAF_USDA=7.143
NC_035094.1	57665083	.	C	G	.	.	MAF_INRAE=32.911;MAF_USDA=20.833
NC_035094.1	57665108	.	G	A	.	.	MAF_INRAE=15.823;MAF_USDA=37.059
NC_035094.1	57665116	.	C	T	.	.	MAF_INRAE=4.43;MAF_USDA=4.118
NC_035094.1	57665121	.	C	T	.	.	MAF_USDA=2.941
NC_035094.1	57665152	.	C	T	.	.	MAF_INRAE=15.789;MAF_USDA=2.941
NC_035094.1	57665164	.	G	A	.	.	MAF_INRAE=36.842;MAF_USDA=15.294
NC_035094.1	57665199	.	A	C	.	.	MAF_INRAE=10.759;MAF_USDA=3.279
NC_035094.1	57665237	.	A	T	.	.	MAF_USDA=4.918
NC_035094.1	57665247	.	C	A	.	.	MAF_INRAE=35.443;MAF_USDA=34.706
NC_035094.1	57665263	.	G	A	.	.	MAF_INRAE=39.241;MAF_USDA=43.529
NC_035094.1	57665271	.	T	G	.	.	MAF_USDA=39.583
NC_035094.1	57665310	.	T	G	.	.	MAF_INRAE=32.278;MAF_USDA=15.294
NC_035094.1	57665322	.	C	T	.	.	MAF_INRAE=32.278;MAF_USDA=15.294
NC_035094.1	57665337	.	G	A	.	.	MAF_INRAE=32.5;MAF_USDA=8.824
NC_035094.1	57665372	.	C	G	.	.	MAF_USDA=32.353
NC_035094.1	57665375	.	G	A	.	.	MAF_INRAE=32.5;MAF_USDA=8.235
NC_035094.1	57665396	.	T	C	.	.	MAF_USDA=6.471
NC_035094.1	57665406	.	A	G	.	.	MAF_USDA=3.529
NC_035094.1	57665413	.	G	A	.	.	MAF_USDA=3.279
NC_035094.1	57665414	.	C	T	.	.	MAF_USDA=4.098
NC_035094.1	57665442	.	T	C	.	.	MAF_USDA=15.882
NC_035094.1	57665444	.	A	C	.	.	MAF_USDA=8.235
NC_035094.1	57665515	.	T	C	.	.	MAF_USDA=10.87
NC_035094.1	57665549	.	A	G	.	.	MAF_USDA=16.667
NC_035094.1	57665904	.	C	T	.	.	MAF_USDA=50.0
NC_035094.1	57666055	.	G	A	.	.	MAF_USDA=7.059
NC_035094.1	57666086	.	C	T	.	.	MAF_USDA=1.639
NC_035094.1	57666105	.	G	T	.	.	MAF_INRAE=26.316;MAF_USDA=40.0
NC_035094.1	57666157	.	A	C	.	.	MAF_INRAE=26.316;MAF_USDA=4.167
NC_035094.1	57666167	.	A	C	.	.	MAF_USDA=43.75
NC_035094.1	57666188	.	T	G	.	.	MAF_INRAE=42.105;MAF_USDA=45.833
NC_035094.1	57666218	.	G	A	.	.	MAF_INRAE=13.924;MAF_USDA=1.667
NC_035094.1	57666232	.	A	G	.	.	MAF_USDA=1.639
NC_035094.1	57666259	.	G	T	.	.	MAF_INRAE=22.785;MAF_USDA=25.294
NC_035094.1	57666262	.	A	G	.	.	MAF_INRAE=20.0;MAF_USDA=34.706
NC_035094.1	57666375	.	G	T	.	.	MAF_INRAE=13.333;MAF_USDA=2.459
NC_035094.1	57666403	.	A	T	.	.	MAF_INRAE=39.241;MAF_USDA=41.176
NC_035094.1	57666424	.	G	T	.	.	MAF_USDA=1.639
NC_035094.1	57666436	.	T	A	.	.	MAF_INRAE=2.5;MAF_USDA=31.176
NC_035094.1	57666479	.	C	T	.	.	MAF_INRAE=48.734;MAF_USDA=34.118
NC_035094.1	57666494	.	C	G	.	.	MAF_INRAE=4.167;MAF_USDA=21.176
NC_035094.1	57666499	.	C	A	.	.	MAF_INRAE=2.5;MAF_USDA=15.294
NC_035094.1	57666515	.	G	A	.	.	MAF_USDA=5.738
NC_035094.1	57666522	.	T	C	.	.	MAF_INRAE=10.759;MAF_USDA=8.197
NC_035094.1	57666526	.	A	G	.	.	MAF_USDA=3.279
NC_035094.1	57666538	.	C	T	.	.	MAF_INRAE=2.5;MAF_USDA=23.529
NC_035094.1	57666549	.	T	C	.	.	MAF_USDA=4.918
NC_035094.1	57666594	.	C	T	.	.	MAF_USDA=25.0
NC_035094.1	57666622	.	A	G	.	.	MAF_INRAE=39.873;MAF_USDA=35.417
NC_035094.1	57666640	.	A	G	.	.	MAF_INRAE=8.228;MAF_USDA=14.118
NC_035094.1	57666649	.	A	G	.	.	MAF_USDA=5.294
NC_035094.1	57666703	.	A	G	.	.	MAF_INRAE=9.167
NC_035094.1	57666713	.	G	T	.	.	MAF_INRAE=26.316;MAF_USDA=4.706
NC_035094.1	57666727	.	T	C	.	.	MAF_INRAE=44.304;MAF_USDA=22.353
NC_035094.1	57666729	.	C	G	.	.	MAF_INRAE=29.167;MAF_USDA=32.941
NC_035094.1	57666768	.	C	A	.	.	MAF_INRAE=8.228;MAF_USDA=20.588
NC_035094.1	57666804	.	T	G	.	.	MAF_INRAE=29.747;MAF_USDA=17.213
NC_035094.1	57666823	.	T	G	.	.	MAF_USDA=8.333
NC_035094.1	57666856	.	T	A	.	.	MAF_USDA=2.459
NC_035094.1	57666857	.	G	T	.	.	MAF_USDA=3.279
NC_035094.1	57666894	.	A	G	.	.	MAF_USDA=1.695
NC_035094.1	57666960	.	G	A	.	.	MAF_USDA=7.059
NC_035094.1	57666962	.	G	A	.	.	MAF_USDA=2.459
NC_035094.1	57666985	.	T	C	.	.	MAF_INRAE=3.165;MAF_USDA=6.471
NC_035094.1	57667023	.	A	T	.	.	MAF_INRAE=4.167
NC_035094.1	57667025	.	T	C	.	.	MAF_INRAE=15.833;MAF_USDA=28.571
NC_035094.1	57667047	.	C	A	.	.	MAF_INRAE=5.263;MAF_USDA=2.459
NC_035094.1	57667057	.	G	C	.	.	MAF_USDA=28.235
NC_035094.1	57667066	.	A	G	.	.	MAF_USDA=12.295
NC_035094.1	57667069	.	C	G	.	.	MAF_USDA=14.118
NC_035094.1	57667079	.	T	C	.	.	MAF_USDA=25.0
NC_035094.1	57667085	.	G	C	.	.	MAF_USDA=37.5
NC_035094.1	57667094	.	G	A	.	.	MAF_USDA=8.333
NC_035094.1	57667115	.	G	C	.	.	MAF_USDA=12.5
NC_035094.1	57667135	.	C	T	.	.	MAF_USDA=12.5
NC_035094.1	57667163	.	T	C	.	.	MAF_USDA=27.083
NC_035094.1	57667336	.	T	C	.	.	MAF_USDA=22.917
NC_035094.1	57667379	.	C	G	.	.	MAF_USDA=43.75
NC_035094.1	57667383	.	C	T	.	.	MAF_USDA=43.75
NC_035094.1	57667402	.	C	T	.	.	MAF_USDA=14.881
NC_035094.1	57667442	.	T	G	.	.	MAF_USDA=2.5
NC_035094.1	57667445	.	C	T	.	.	MAF_INRAE=15.789;MAF_USDA=29.167
NC_035094.1	57667446	.	A	C	.	.	MAF_USDA=23.333
NC_035094.1	57667515	.	G	A	.	.	MAF_USDA=17.213
NC_035094.1	57667525	.	T	A	.	.	MAF_USDA=18.033
NC_035094.1	57667544	.	C	T	.	.	MAF_USDA=6.667
NC_035094.1	57667555	.	C	T	.	.	MAF_USDA=2.5
NC_035094.1	57668614	.	C	G	.	.	MAF_USDA=4.098
NC_035094.1	57668753	.	A	C	.	.	MAF_USDA=12.295
NC_035094.1	57668757	.	A	T	.	.	MAF_INRAE=4.43;MAF_USDA=2.083
NC_035094.1	57668837	.	C	T	.	.	MAF_INRAE=13.291;MAF_USDA=34.118
NC_035094.1	57668846	.	T	G	.	.	MAF_INRAE=13.291;MAF_USDA=23.529
NC_035094.1	57668917	.	A	G	.	.	MAF_INRAE=13.924;MAF_USDA=31.765
NC_035094.1	57668940	.	T	C	.	.	MAF_INRAE=17.089;MAF_USDA=35.294
NC_035094.1	57668959	.	A	C	.	.	MAF_INRAE=6.667;MAF_USDA=8.824
NC_035094.1	57668995	.	T	G	.	.	MAF_INRAE=13.291;MAF_USDA=34.118
NC_035094.1	57669018	.	A	T	.	.	MAF_INRAE=14.557;MAF_USDA=1.639
NC_035094.1	57669022	.	C	G	.	.	MAF_INRAE=13.291;MAF_USDA=16.667
NC_035094.1	57669042	.	C	T	.	.	MAF_INRAE=13.291;MAF_USDA=34.118
NC_035094.1	57669063	.	C	T	.	.	MAF_USDA=1.639
NC_035094.1	57669081	.	G	C	.	.	MAF_USDA=5.738
NC_035094.1	57669161	.	C	T	.	.	MAF_USDA=6.557
NC_035094.1	57669167	.	C	T	.	.	MAF_INRAE=12.658;MAF_USDA=26.471
NC_035094.1	57669174	.	C	T	.	.	MAF_INRAE=12.658;MAF_USDA=32.941
NC_035094.1	57669200	.	T	C	.	.	MAF_INRAE=10.127;MAF_USDA=17.213
NC_035094.1	57669222	.	C	A	.	.	MAF_INRAE=5.833
NC_035094.1	57669232	.	A	G	.	.	MAF_INRAE=5.833
NC_035094.1	57669239	.	A	T	.	.	MAF_USDA=9.836
NC_035094.1	57669252	.	G	A	.	.	MAF_INRAE=20.833;MAF_USDA=21.176
NC_035094.1	57669253	.	C	A	.	.	MAF_INRAE=20.833;MAF_USDA=22.353
NC_035094.1	57669258	.	T	G	.	.	MAF_USDA=1.639
NC_035094.1	57669268	.	G	A	.	.	MAF_INRAE=37.975;MAF_USDA=45.294
NC_035094.1	57669306	.	A	G	.	.	MAF_USDA=1.639
NC_035094.1	57669330	.	G	T	.	.	MAF_INRAE=26.316;MAF_USDA=1.765
NC_035094.1	57669360	.	T	C	.	.	MAF_INRAE=13.291;MAF_USDA=18.824
NC_035094.1	57669399	.	T	C	.	.	MAF_INRAE=12.658;MAF_USDA=34.706
NC_035094.1	57669420	.	T	C	.	.	MAF_INRAE=12.658;MAF_USDA=34.706
NC_035094.1	57669432	.	T	C	.	.	MAF_INRAE=3.333
NC_035094.1	57669443	.	A	G	.	.	MAF_USDA=1.639
NC_035094.1	57669455	.	C	T	.	.	MAF_USDA=13.115
NC_035094.1	57669499	.	C	T	.	.	MAF_INRAE=11.392;MAF_USDA=16.667
NC_035094.1	57669540	.	G	A	.	.	MAF_INRAE=26.316;MAF_USDA=9.412
NC_035094.1	57669546	.	C	G	.	.	MAF_USDA=4.706
NC_035094.1	57669547	.	G	T	.	.	MAF_USDA=5.294
NC_035094.1	57669554	.	A	G	.	.	MAF_INRAE=27.215;MAF_USDA=20.0
NC_035094.1	57669695	.	G	A	.	.	MAF_INRAE=15.789;MAF_USDA=34.706
NC_035094.1	57669696	.	G	T	.	.	MAF_USDA=33.529
NC_035094.1	57669745	.	G	T	.	.	MAF_INRAE=12.658;MAF_USDA=34.706
NC_035094.1	57669789	.	G	T	.	.	MAF_INRAE=11.392;MAF_USDA=11.475
NC_035094.1	57669816	.	G	A	.	.	MAF_INRAE=10.759;MAF_USDA=9.836
NC_035094.1	57669823	.	G	C	.	.	MAF_INRAE=13.924;MAF_USDA=34.706
NC_035094.1	57669849	.	T	C	.	.	MAF_INRAE=10.526;MAF_USDA=35.882
NC_035094.1	57669867	.	G	A	.	.	MAF_INRAE=15.789;MAF_USDA=18.235
NC_035094.1	57669878	.	G	A	.	.	MAF_INRAE=12.658;MAF_USDA=34.706
NC_035094.1	57669903	.	T	C	.	.	MAF_INRAE=43.671;MAF_USDA=17.213
NC_035094.1	57669966	.	C	T	.	.	MAF_USDA=1.667
NC_035094.1	57669972	.	T	A	.	.	MAF_USDA=20.833
NC_035094.1	57669984	.	G	A	.	.	MAF_USDA=4.098
NC_035094.1	57669985	.	C	G	.	.	MAF_USDA=2.459
NC_035094.1	57670017	.	A	G	.	.	MAF_USDA=4.098
NC_035094.1	57670029	.	A	T	.	.	MAF_USDA=22.131
NC_035094.1	57670040	.	G	C	.	.	MAF_USDA=13.934
NC_035094.1	57670067	.	G	A	.	.	MAF_USDA=4.098
NC_035094.1	57670071	.	T	C	.	.	MAF_USDA=5.294
NC_035094.1	57670086	.	C	G	.	.	MAF_USDA=1.639
NC_035094.1	57670114	.	C	T	.	.	MAF_INRAE=39.241
NC_035094.1	57670139	.	T	G	.	.	MAF_USDA=2.459
NC_035094.1	57670181	.	T	C	.	.	MAF_USDA=1.639
NC_035094.1	57670195	.	T	C	.	.	MAF_USDA=4.706
NC_035094.1	57670302	.	C	T	.	.	MAF_USDA=4.706
NC_035094.1	57670353	.	G	A	.	.	MAF_USDA=13.934
NC_035094.1	57670364	.	G	A	.	.	MAF_INRAE=33.333;MAF_USDA=44.118
NC_035094.1	57670381	.	T	C	.	.	MAF_USDA=22.951
NC_035094.1	57670444	.	G	A	.	.	MAF_USDA=23.333
NC_035094.1	57670457	.	A	T	.	.	MAF_USDA=1.639
NC_035094.1	57670459	.	A	T	.	.	MAF_INRAE=9.167;MAF_USDA=9.016
NC_035094.1	57670549	.	C	T	.	.	MAF_INRAE=12.5;MAF_USDA=1.639
NC_035094.1	57670668	.	C	T	.	.	MAF_USDA=6.557
NC_035094.1	57670694	.	T	C	.	.	MAF_USDA=21.311
NC_035094.1	57670730	.	G	A	.	.	MAF_USDA=3.529
NC_035094.1	57670733	.	T	C	.	.	MAF_USDA=22.131
NC_035094.1	57670769	.	G	T	.	.	MAF_INRAE=5.263
NC_035094.1	57670772	.	T	G	.	.	MAF_USDA=1.639
NC_035094.1	57670805	.	A	G	.	.	MAF_INRAE=26.316;MAF_USDA=8.824
NC_035094.1	57670877	.	G	A	.	.	MAF_USDA=4.098
NC_035094.1	57670913	.	A	C	.	.	MAF_INRAE=13.333;MAF_USDA=23.77
NC_035094.1	57670975	.	T	G	.	.	MAF_INRAE=49.367;MAF_USDA=44.118
NC_035094.1	57671002	.	T	C	.	.	MAF_INRAE=12.5;MAF_USDA=22.951
NC_035094.1	57671012	.	A	G	.	.	MAF_USDA=4.098
NC_035094.1	57671019	.	G	A	.	.	MAF_INRAE=26.582;MAF_USDA=18.824
NC_035094.1	57671039	.	G	A	.	.	MAF_USDA=5.738
NC_035094.1	57671105	.	T	C	.	.	MAF_USDA=7.647
NC_035094.1	57671188	.	G	T	.	.	MAF_INRAE=16.667;MAF_USDA=16.393
NC_035094.1	57671189	.	T	C	.	.	MAF_INRAE=14.557;MAF_USDA=2.459
NC_035094.1	57671270	.	A	C	.	.	MAF_INRAE=27.848;MAF_USDA=19.412
NC_035094.1	57671298	.	T	A	.	.	MAF_INRAE=13.333;MAF_USDA=1.639
NC_035094.1	57671314	.	G	A	.	.	MAF_USDA=11.765
NC_035094.1	57671322	.	G	T	.	.	MAF_INRAE=13.333;MAF_USDA=11.475
NC_035094.1	57671349	.	G	T	.	.	MAF_INRAE=10.759;MAF_USDA=10.656
NC_035094.1	57671438	.	C	T	.	.	MAF_INRAE=42.105;MAF_USDA=44.118
NC_035094.1	57671449	.	T	G	.	.	MAF_INRAE=4.167;MAF_USDA=5.738
NC_035094.1	57671453	.	T	C	.	.	MAF_INRAE=37.975;MAF_USDA=18.824
NC_035094.1	57671591	.	G	C	.	.	MAF_USDA=1.639
NC_035094.1	57671665	.	A	G	.	.	MAF_INRAE=27.215;MAF_USDA=47.647
NC_035094.1	57671667	.	C	A	.	.	MAF_INRAE=5.263;MAF_USDA=6.471
NC_035094.1	57671673	.	C	A	.	.	MAF_USDA=1.639
NC_035094.1	57671712	.	T	A	.	.	MAF_USDA=47.5
NC_035094.1	57671721	.	G	A	.	.	MAF_USDA=1.639
NC_035094.1	57671761	.	T	A	.	.	MAF_INRAE=36.076;MAF_USDA=32.787
NC_035094.1	57671791	.	T	A	.	.	MAF_USDA=25.882
NC_035094.1	57671809	.	A	T	.	.	MAF_INRAE=34.81;MAF_USDA=42.941
NC_035094.1	57671811	.	C	A	.	.	MAF_INRAE=29.167;MAF_USDA=49.412
NC_035094.1	57671855	.	C	A	.	.	MAF_INRAE=20.253;MAF_USDA=5.294
NC_035094.1	57671886	.	G	C	.	.	MAF_USDA=1.639
NC_035094.1	57671944	.	T	A	.	.	MAF_USDA=1.639
NC_035094.1	57671977	.	G	C	.	.	MAF_INRAE=34.81;MAF_USDA=44.706
NC_035094.1	57671994	.	G	T	.	.	MAF_USDA=25.41
NC_035094.1	57671995	.	A	C	.	.	MAF_INRAE=2.5;MAF_USDA=3.529
NC_035094.1	57672006	.	A	G	.	.	MAF_INRAE=15.789;MAF_USDA=38.824
NC_035094.1	57672009	.	C	T	.	.	MAF_INRAE=20.886;MAF_USDA=15.882
NC_035094.1	57672018	.	C	A	.	.	MAF_INRAE=22.152;MAF_USDA=15.882
NC_035094.1	57672042	.	G	A	.	.	MAF_INRAE=39.241;MAF_USDA=21.765
NC_035094.1	57672052	.	C	A	.	.	MAF_USDA=8.197
NC_035094.1	57672159	.	G	A	.	.	MAF_USDA=9.836
NC_035094.1	57672193	.	C	A	.	.	MAF_USDA=1.639
NC_035094.1	57672196	.	G	T	.	.	MAF_USDA=4.167
NC_035094.1	57672213	.	A	G	.	.	MAF_INRAE=3.333
NC_035094.1	57672259	.	A	T	.	.	MAF_USDA=1.639
NC_035094.1	57672271	.	C	G	.	.	MAF_INRAE=6.667;MAF_USDA=3.529
NC_035094.1	57672280	.	G	C	.	.	MAF_USDA=6.25
NC_035094.1	57672298	.	G	A	.	.	MAF_USDA=9.412
NC_035094.1	57672338	.	A	G	.	.	MAF_USDA=5.738
NC_035094.1	57672368	.	G	T	.	.	MAF_USDA=6.25
NC_035094.1	57672405	.	A	G	.	.	MAF_USDA=9.836
NC_035094.1	57672452	.	G	A	.	.	MAF_INRAE=22.5;MAF_USDA=9.412
NC_035094.1	57672461	.	A	G	.	.	MAF_USDA=6.557
NC_035094.1	57672505	.	C	T	.	.	MAF_USDA=5.738
NC_035094.1	57672565	.	G	T	.	.	MAF_INRAE=35.443;MAF_USDA=49.412
NC_035094.1	57672600	.	G	A	.	.	MAF_INRAE=5.263;MAF_USDA=12.353
NC_035094.1	57672689	.	G	T	.	.	MAF_INRAE=34.81
NC_035094.1	57672693	.	A	C	.	.	MAF_USDA=2.083
NC_035094.1	57672694	.	A	T	.	.	MAF_INRAE=3.333
NC_035094.1	57672726	.	C	T	.	.	MAF_USDA=7.377
NC_035094.1	57672840	.	C	T	.	.	MAF_USDA=3.279
NC_035094.1	57672847	.	A	T	.	.	MAF_USDA=4.918
NC_035094.1	57672896	.	C	T	.	.	MAF_USDA=4.098
NC_035094.1	57678653	.	A	C	.	.	MAF_USDA=45.833
NC_035094.1	57678660	.	G	T	.	.	MAF_USDA=29.167
NC_035094.1	57678708	.	A	C	.	.	MAF_USDA=18.824
NC_035094.1	57678712	.	T	A	.	.	MAF_USDA=7.377
NC_035094.1	57678741	.	T	G	.	.	MAF_INRAE=5.263;MAF_USDA=20.833
NC_035094.1	57678847	.	T	A	.	.	MAF_INRAE=5.263;MAF_USDA=9.016
NC_035094.1	57678854	.	T	G	.	.	MAF_INRAE=36.842;MAF_USDA=45.882
NC_035094.1	57678895	.	T	C	.	.	MAF_INRAE=36.842;MAF_USDA=41.667
NC_035094.1	57678911	.	C	T	.	.	MAF_USDA=1.667
NC_035094.1	57678926	.	C	A	.	.	MAF_USDA=12.5
NC_035094.1	57678933	.	C	T	.	.	MAF_INRAE=5.263;MAF_USDA=9.167
NC_035094.1	57678947	.	G	A	.	.	MAF_USDA=3.012
NC_035094.1	57678960	.	A	C	.	.	MAF_USDA=10.345
NC_035094.1	57678961	.	A	C	.	.	MAF_USDA=10.345
NC_035094.1	57678982	.	C	T	.	.	MAF_INRAE=5.263;MAF_USDA=1.724
NC_035094.1	57678988	.	A	T	.	.	MAF_USDA=10.345
NC_035094.1	57679098	.	A	G	.	.	MAF_USDA=9.322
NC_035094.1	57679112	.	C	T	.	.	MAF_USDA=50.0
NC_035094.1	57679137	.	A	G	.	.	MAF_USDA=9.167
NC_035094.1	57679248	.	A	T	.	.	MAF_USDA=12.712
NC_035094.1	57679256	.	C	T	.	.	MAF_USDA=1.639
NC_035094.1	57679258	.	C	A	.	.	MAF_USDA=11.176
NC_035094.1	57679265	.	C	A	.	.	MAF_USDA=14.118
NC_035094.1	57679275	.	T	G	.	.	MAF_USDA=36.471
NC_035094.1	57679315	.	A	G	.	.	MAF_USDA=1.639
NC_035094.1	57679342	.	C	T	.	.	MAF_USDA=16.471
NC_035094.1	57679355	.	C	T	.	.	MAF_INRAE=47.368;MAF_USDA=18.75
NC_035094.1	57679356	.	A	G	.	.	MAF_USDA=22.917
NC_035094.1	57679359	.	A	G	.	.	MAF_USDA=22.917
NC_035094.1	57679361	.	A	G	.	.	MAF_USDA=35.882
NC_035094.1	57679363	.	A	T	.	.	MAF_INRAE=5.263;MAF_USDA=27.647
NC_035094.1	57679364	.	T	C	.	.	MAF_USDA=27.647
NC_035094.1	57679371	.	T	A	.	.	MAF_INRAE=5.263;MAF_USDA=9.016
NC_035094.1	57679381	.	G	T	.	.	MAF_INRAE=5.263;MAF_USDA=9.016
NC_035094.1	57679386	.	T	A	.	.	MAF_INRAE=5.263
NC_035094.1	57679399	.	T	C	.	.	MAF_USDA=6.557
NC_035094.1	57679438	.	G	A	.	.	MAF_USDA=1.639
NC_035094.1	57679440	.	A	T	.	.	MAF_USDA=4.918
NC_035094.1	57679459	.	T	C	.	.	MAF_USDA=11.475
NC_035094.1	57679599	.	A	C	.	.	MAF_INRAE=5.263;MAF_USDA=11.864
NC_035094.1	57679606	.	C	T	.	.	MAF_INRAE=5.263;MAF_USDA=11.864
NC_035094.1	57679612	.	G	A	.	.	MAF_USDA=11.667
NC_035094.1	57679617	.	G	A	.	.	MAF_USDA=2.381
NC_035094.1	57679644	.	A	G	.	.	MAF_INRAE=5.263;MAF_USDA=10.833
NC_035094.1	57679657	.	T	C	.	.	MAF_USDA=1.667
NC_035094.1	57679658	.	G	T	.	.	MAF_USDA=1.667
NC_035094.1	57679689	.	T	C	.	.	MAF_USDA=48.235
NC_035094.1	57679704	.	C	G	.	.	MAF_USDA=3.333
NC_035094.1	57679712	.	G	T	.	.	MAF_USDA=16.667
NC_035094.1	57679781	.	T	C	.	.	MAF_USDA=25.904
NC_035094.1	57679791	.	G	T	.	.	MAF_USDA=43.976
NC_035094.1	57679915	.	G	T	.	.	MAF_USDA=45.833
NC_035094.1	57679921	.	T	C	.	.	MAF_USDA=6.25
NC_035094.1	57679930	.	A	C	.	.	MAF_INRAE=47.368;MAF_USDA=20.833
NC_035094.1	57680009	.	C	T	.	.	MAF_INRAE=38.608;MAF_USDA=22.917
NC_035094.1	57680013	.	T	A	.	.	MAF_USDA=1.639
NC_035094.1	57680046	.	G	A	.	.	MAF_USDA=8.333
NC_035094.1	57680077	.	C	T	.	.	MAF_USDA=3.529
NC_035094.1	57680087	.	T	A	.	.	MAF_USDA=10.0
NC_035094.1	57680101	.	G	A	.	.	MAF_INRAE=36.842;MAF_USDA=45.882
NC_035094.1	57680112	.	G	T	.	.	MAF_INRAE=27.5;MAF_USDA=44.118
NC_035094.1	57680113	.	G	A	.	.	MAF_USDA=3.279
NC_035094.1	57680121	.	A	T	.	.	MAF_USDA=18.235
NC_035094.1	57680123	.	A	C	.	.	MAF_USDA=9.016
NC_035094.1	57680133	.	C	T	.	.	MAF_INRAE=27.5;MAF_USDA=48.235
NC_035094.1	57680151	.	G	A	.	.	MAF_INRAE=2.5
NC_035094.1	57680159	.	A	G	.	.	MAF_USDA=2.459
NC_035094.1	57680160	.	C	T	.	.	MAF_USDA=2.459
NC_035094.1	57680162	.	C	T	.	.	MAF_USDA=2.459
NC_035094.1	57680171	.	T	G	.	.	MAF_USDA=32.941
NC_035094.1	57680174	.	A	T	.	.	MAF_USDA=2.459
NC_035094.1	57680186	.	G	A	.	.	MAF_USDA=5.294
NC_035094.1	57680215	.	T	G	.	.	MAF_USDA=6.627
NC_035094.1	57680219	.	A	C	.	.	MAF_USDA=6.627
NC_035094.1	57680248	.	G	A	.	.	MAF_USDA=35.542
NC_035094.1	57680252	.	A	T	.	.	MAF_USDA=35.542
NC_035094.1	57680257	.	T	C	.	.	MAF_USDA=29.167
NC_035094.1	57680261	.	A	C	.	.	MAF_USDA=29.167
NC_035094.1	57680292	.	C	T	.	.	MAF_USDA=2.542
NC_035094.1	57680293	.	G	C	.	.	MAF_USDA=35.542
NC_035094.1	57680312	.	C	T	.	.	MAF_USDA=29.167
NC_035094.1	57680335	.	C	T	.	.	MAF_INRAE=5.263;MAF_USDA=22.034
NC_035094.1	57680343	.	G	T	.	.	MAF_INRAE=5.263;MAF_USDA=9.322
NC_035094.1	57680375	.	G	T	.	.	MAF_USDA=32.53
NC_035094.1	57680376	.	G	T	.	.	MAF_USDA=1.695
NC_035094.1	57680382	.	T	A	.	.	MAF_USDA=2.542
NC_035094.1	57680383	.	A	G	.	.	MAF_USDA=2.542
NC_035094.1	57680384	.	T	A	.	.	MAF_USDA=2.542
NC_035094.1	57680385	.	A	T	.	.	MAF_USDA=2.542
NC_035094.1	57680447	.	G	A	.	.	MAF_USDA=25.301
NC_035094.1	57680625	.	G	A	.	.	MAF_USDA=3.279
NC_035094.1	57680632	.	C	A	.	.	MAF_INRAE=5.263
NC_035094.1	57680633	.	G	A	.	.	MAF_USDA=1.639
NC_035094.1	57680667	.	A	C	.	.	MAF_INRAE=27.848;MAF_USDA=35.417
NC_035094.1	57680680	.	C	A	.	.	MAF_USDA=2.353
NC_035094.1	57680685	.	C	A	.	.	MAF_INRAE=5.263;MAF_USDA=7.377
NC_035094.1	57680703	.	T	C	.	.	MAF_INRAE=23.418;MAF_USDA=43.529
NC_035094.1	57680727	.	C	T	.	.	MAF_INRAE=2.5;MAF_USDA=3.529
NC_035094.1	57680744	.	A	C	.	.	MAF_INRAE=25.316;MAF_USDA=42.353
NC_035094.1	57680784	.	C	A	.	.	MAF_USDA=3.529
NC_035094.1	57680795	.	A	C	.	.	MAF_INRAE=13.333;MAF_USDA=2.459
NC_035094.1	57680810	.	A	G	.	.	MAF_INRAE=5.063;MAF_USDA=30.588
NC_035094.1	57680840	.	G	C	.	.	MAF_USDA=3.279
NC_035094.1	57680841	.	C	T	.	.	MAF_INRAE=3.797;MAF_USDA=5.738
NC_035094.1	57680844	.	T	G	.	.	MAF_INRAE=27.5;MAF_USDA=44.706
NC_035094.1	57680861	.	T	C	.	.	MAF_USDA=3.279
NC_035094.1	57680863	.	C	T	.	.	MAF_INRAE=5.263;MAF_USDA=2.459
NC_035094.1	57680921	.	G	A	.	.	MAF_INRAE=5.263;MAF_USDA=5.0
NC_035094.1	57680928	.	T	G	.	.	MAF_USDA=5.738
NC_035094.1	57680931	.	C	A	.	.	MAF_INRAE=34.177;MAF_USDA=14.754
NC_035094.1	57680946	.	G	C	.	.	MAF_USDA=6.471
NC_035094.1	57680961	.	T	A	.	.	MAF_INRAE=41.139;MAF_USDA=27.059
NC_035094.1	57680969	.	T	G	.	.	MAF_INRAE=3.797;MAF_USDA=6.557
NC_035094.1	57680978	.	G	A	.	.	MAF_INRAE=5.263;MAF_USDA=6.557
NC_035094.1	57680985	.	T	G	.	.	MAF_INRAE=5.263;MAF_USDA=6.557
NC_035094.1	57680993	.	A	C	.	.	MAF_USDA=1.639
NC_035094.1	57681000	.	G	A	.	.	MAF_USDA=1.639
NC_035094.1	57681004	.	C	T	.	.	MAF_INRAE=36.842;MAF_USDA=21.765
NC_035094.1	57681015	.	A	G	.	.	MAF_INRAE=5.263;MAF_USDA=18.75
NC_035094.1	57681022	.	A	G	.	.	MAF_INRAE=42.105;MAF_USDA=43.75
NC_035094.1	57681036	.	T	C	.	.	MAF_INRAE=31.579
NC_035094.1	57681063	.	A	G	.	.	MAF_INRAE=26.316
NC_035094.1	57681119	.	T	C	.	.	MAF_USDA=47.727
NC_035094.1	57681135	.	G	T	.	.	MAF_USDA=3.279
NC_035094.1	57681139	.	C	T	.	.	MAF_USDA=25.0
NC_035094.1	57681146	.	G	T	.	.	MAF_INRAE=26.316;MAF_USDA=12.295
NC_035094.1	57681147	.	G	A	.	.	MAF_USDA=47.647
NC_035094.1	57681150	.	T	C	.	.	MAF_USDA=48.235
NC_035094.1	57681154	.	A	C	.	.	MAF_USDA=18.235
NC_035094.1	57681156	.	C	T	.	.	MAF_USDA=18.235
NC_035094.1	57681159	.	T	A	.	.	MAF_USDA=18.235
NC_035094.1	57681161	.	T	C	.	.	MAF_USDA=17.857
NC_035094.1	57681164	.	C	T	.	.	MAF_USDA=28.571
NC_035094.1	57681200	.	T	G	.	.	MAF_USDA=10.588
NC_035094.1	57681217	.	A	T	.	.	MAF_USDA=1.639
NC_035094.1	57681248	.	A	G	.	.	MAF_INRAE=5.263;MAF_USDA=6.557
NC_035094.1	57681277	.	C	T	.	.	MAF_USDA=1.667
NC_035094.1	57681307	.	G	T	.	.	MAF_INRAE=5.263;MAF_USDA=8.333
NC_035094.1	57681318	.	T	G	.	.	MAF_USDA=39.583
NC_035094.1	57681326	.	G	T	.	.	MAF_USDA=39.583
NC_035094.1	57681575	.	G	A	.	.	MAF_USDA=31.25
NC_035094.1	57681593	.	G	A	.	.	MAF_USDA=43.293
NC_035094.1	57681604	.	A	G	.	.	MAF_USDA=29.661
NC_035094.1	57681643	.	G	C	.	.	MAF_USDA=11.176
NC_035094.1	57681656	.	T	A	.	.	MAF_USDA=27.647
NC_035094.1	57681663	.	C	G	.	.	MAF_USDA=1.639
NC_035094.1	57681720	.	G	A	.	.	MAF_USDA=1.639
NC_035094.1	57681762	.	C	T	.	.	MAF_USDA=8.197
NC_035094.1	57681811	.	G	A	.	.	MAF_USDA=1.639
NC_035094.1	57681878	.	C	A	.	.	MAF_INRAE=38.608;MAF_USDA=27.647
NC_035094.1	57681933	.	G	A	.	.	MAF_INRAE=36.709;MAF_USDA=20.0
NC_035094.1	57681939	.	G	T	.	.	MAF_USDA=6.557
NC_035094.1	57682075	.	G	A	.	.	MAF_INRAE=27.215;MAF_USDA=23.529
NC_035094.1	57682098	.	A	G	.	.	MAF_USDA=6.25
NC_035094.1	57682121	.	A	G	.	.	MAF_USDA=7.377
NC_035094.1	57682179	.	C	G	.	.	MAF_USDA=1.639
NC_035094.1	57682262	.	A	T	.	.	MAF_INRAE=12.025;MAF_USDA=11.176
NC_035094.1	57682285	.	T	A	.	.	MAF_INRAE=6.667;MAF_USDA=7.647
NC_035094.1	57682290	.	A	G	.	.	MAF_USDA=2.459
NC_035094.1	57682302	.	A	C	.	.	MAF_INRAE=6.329;MAF_USDA=7.647
NC_035094.1	57682326	.	A	C	.	.	MAF_INRAE=10.0;MAF_USDA=4.918
NC_035094.1	57682543	.	A	G	.	.	MAF_USDA=21.429
NC_035094.1	57682557	.	A	T	.	.	MAF_USDA=3.333
NC_035094.1	57682564	.	T	G	.	.	MAF_USDA=3.333
NC_035094.1	57682579	.	G	T	.	.	MAF_USDA=14.583
NC_035094.1	57682604	.	C	T	.	.	MAF_USDA=1.639
NC_035094.1	57682659	.	T	A	.	.	MAF_INRAE=24.167
NC_035094.1	57682715	.	A	G	.	.	MAF_USDA=10.417
NC_035094.1	57682744	.	G	A	.	.	MAF_USDA=8.333
NC_035094.1	57682791	.	C	A	.	.	MAF_USDA=10.417
NC_035094.1	57688434	.	G	A	.	.	MAF_USDA=6.557
NC_035094.1	57688493	.	A	G	.	.	MAF_USDA=9.836
NC_035094.1	57688634	.	G	A	.	.	MAF_USDA=7.647
NC_035094.1	57688685	.	A	T	.	.	MAF_INRAE=5.833;MAF_USDA=8.929
NC_035094.1	57688761	.	G	A	.	.	MAF_USDA=10.714
NC_035094.1	57688836	.	G	A	.	.	MAF_USDA=1.639
NC_035094.1	57688884	.	T	C	.	.	MAF_INRAE=5.263;MAF_USDA=11.765
NC_035094.1	57688888	.	G	T	.	.	MAF_USDA=11.765
NC_035094.1	57688889	.	A	T	.	.	MAF_USDA=11.765
NC_035094.1	57688940	.	A	G	.	.	MAF_USDA=12.353
NC_035094.1	57688970	.	G	A	.	.	MAF_INRAE=14.557;MAF_USDA=6.557
NC_035094.1	57689055	.	C	A	.	.	MAF_INRAE=5.263
NC_035094.1	57689118	.	C	T	.	.	MAF_INRAE=24.684;MAF_USDA=35.882
NC_035094.1	57689143	.	A	T	.	.	MAF_INRAE=3.333;MAF_USDA=2.353
NC_035094.1	57689144	.	T	G	.	.	MAF_INRAE=12.5;MAF_USDA=1.639
NC_035094.1	57689148	.	G	T	.	.	MAF_USDA=2.941
NC_035094.1	57689161	.	G	A	.	.	MAF_USDA=1.639
NC_035094.1	57689189	.	A	T	.	.	MAF_INRAE=11.667;MAF_USDA=2.459
NC_035094.1	57689207	.	C	A	.	.	MAF_INRAE=20.886;MAF_USDA=45.833
NC_035094.1	57689271	.	G	C	.	.	MAF_USDA=6.25
NC_035094.1	57689311	.	G	T	.	.	MAF_INRAE=14.557;MAF_USDA=6.557
NC_035094.1	57689326	.	C	T	.	.	MAF_USDA=2.459
NC_035094.1	57689357	.	A	T	.	.	MAF_USDA=1.667
NC_035094.1	57689366	.	T	C	.	.	MAF_USDA=6.25
NC_035094.1	57689375	.	A	G	.	.	MAF_INRAE=5.263;MAF_USDA=11.765
NC_035094.1	57689392	.	G	A	.	.	MAF_INRAE=5.0;MAF_USDA=16.471
NC_035094.1	57689407	.	C	T	.	.	MAF_INRAE=16.667;MAF_USDA=2.459
NC_035094.1	57689547	.	A	C	.	.	MAF_INRAE=5.263;MAF_USDA=21.311
NC_035094.1	57689548	.	G	A	.	.	MAF_USDA=21.311
NC_035094.1	57689568	.	A	G	.	.	MAF_INRAE=18.354;MAF_USDA=34.118
NC_035094.1	57689594	.	G	T	.	.	MAF_USDA=2.459
NC_035094.1	57689595	.	G	A	.	.	MAF_USDA=6.25
NC_035094.1	57689612	.	C	T	.	.	MAF_INRAE=24.684;MAF_USDA=39.583
NC_035094.1	57689642	.	G	C	.	.	MAF_USDA=3.279
NC_035094.1	57689649	.	C	T	.	.	MAF_USDA=1.639
NC_035094.1	57689668	.	T	C	.	.	MAF_INRAE=23.418;MAF_USDA=5.0
NC_035094.1	57689679	.	C	A	.	.	MAF_USDA=5.357
NC_035094.1	57689709	.	A	T	.	.	MAF_INRAE=24.684;MAF_USDA=26.471
NC_035094.1	57689759	.	G	A	.	.	MAF_USDA=7.377
NC_035094.1	57689818	.	G	A	.	.	MAF_INRAE=44.304;MAF_USDA=40.0
NC_035094.1	57689874	.	T	G	.	.	MAF_INRAE=27.215;MAF_USDA=25.294
NC_035094.1	57689976	.	G	A	.	.	MAF_USDA=12.295
NC_035094.1	57689993	.	T	C	.	.	MAF_INRAE=16.456;MAF_USDA=24.118
NC_035094.1	57690012	.	TCCC	TCCA	.	.	MAF_USDA=27.083
NC_035094.1	57690015	.	C	A	.	.	MAF_INRAE=15.833
NC_035094.1	57690027	.	T	C	.	.	MAF_USDA=12.295
NC_035094.1	57690029	.	T	C	.	.	MAF_USDA=12.295
NC_035094.1	57690035	.	T	C	.	.	MAF_USDA=38.095
NC_035094.1	57690046	.	A	G	.	.	MAF_USDA=11.475
NC_035094.1	57690100	.	A	T	.	.	MAF_USDA=4.098
NC_035094.1	57690220	.	G	A	.	.	MAF_USDA=6.25
NC_035094.1	57690349	.	T	G	.	.	MAF_USDA=7.317
NC_035094.1	57690914	.	C	T	.	.	MAF_USDA=12.195
NC_035094.1	57690917	.	C	T	.	.	MAF_USDA=12.195
NC_035094.1	57690929	.	A	C	.	.	MAF_USDA=13.415
NC_035094.1	57690959	.	G	A	.	.	MAF_INRAE=5.263;MAF_USDA=5.0
NC_035094.1	57690970	.	C	T	.	.	MAF_USDA=1.667
NC_035094.1	57691002	.	A	C	.	.	MAF_USDA=6.471
NC_035094.1	57691025	.	C	T	.	.	MAF_INRAE=5.263;MAF_USDA=5.738
NC_035094.1	57691155	.	A	C	.	.	MAF_USDA=5.294
NC_035094.1	57691182	.	C	T	.	.	MAF_INRAE=17.089;MAF_USDA=20.588
NC_035094.1	57691263	.	C	T	.	.	MAF_INRAE=16.667;MAF_USDA=3.279
NC_035094.1	57691268	.	T	A	.	.	MAF_INRAE=24.684;MAF_USDA=15.294
NC_035094.1	57691281	.	A	G	.	.	MAF_INRAE=26.316;MAF_USDA=4.167
NC_035094.1	57691285	.	T	A	.	.	MAF_USDA=4.167
NC_035094.1	57691290	.	C	T	.	.	MAF_INRAE=26.316;MAF_USDA=4.167
NC_035094.1	57691291	.	G	A	.	.	MAF_USDA=3.279
NC_035094.1	57691330	.	C	T	.	.	MAF_USDA=33.333
NC_035094.1	57691332	.	T	A	.	.	MAF_USDA=31.25
NC_035094.1	57691363	.	T	C	.	.	MAF_USDA=2.459
NC_035094.1	57691394	.	C	A	.	.	MAF_USDA=1.639
NC_035094.1	57691498	.	G	A	.	.	MAF_USDA=4.098
NC_035094.1	57691539	.	G	A	.	.	MAF_INRAE=16.667;MAF_USDA=2.459
NC_035094.1	57691570	.	T	C	.	.	MAF_USDA=12.295
NC_035094.1	57691578	.	T	C	.	.	MAF_INRAE=5.263;MAF_USDA=7.059
NC_035094.1	57691587	.	G	T	.	.	MAF_INRAE=5.263;MAF_USDA=7.059
NC_035094.1	57691600	.	A	G	.	.	MAF_INRAE=44.304;MAF_USDA=47.059
NC_035094.1	57691618	.	G	A	.	.	MAF_USDA=7.059
NC_035094.1	57691621	.	T	C	.	.	MAF_USDA=4.918
NC_035094.1	57691624	.	C	T	.	.	MAF_USDA=3.279
NC_035094.1	57691642	.	C	A	.	.	MAF_USDA=8.333
NC_035094.1	57691646	.	G	A	.	.	MAF_USDA=10.119
NC_035094.1	57691665	.	T	G	.	.	MAF_USDA=1.639
NC_035094.1	57691676	.	C	A	.	.	MAF_INRAE=5.263;MAF_USDA=2.459
NC_035094.1	57691679	.	A	T	.	.	MAF_USDA=2.459
NC_035094.1	57691704	.	G	A	.	.	MAF_USDA=8.824
NC_035094.1	57691728	.	C	T	.	.	MAF_INRAE=3.797;MAF_USDA=4.706
NC_035094.1	57691789	.	T	C	.	.	MAF_USDA=5.294
NC_035094.1	57691796	.	C	T	.	.	MAF_INRAE=24.684;MAF_USDA=15.294
NC_035094.1	57691816	.	T	C	.	.	MAF_INRAE=24.051;MAF_USDA=16.471
NC_035094.1	57691817	.	G	A	.	.	MAF_INRAE=13.333;MAF_USDA=14.118
NC_035094.1	57691830	.	G	A	.	.	MAF_INRAE=8.861;MAF_USDA=6.25
NC_035094.1	57691846	.	T	C	.	.	MAF_USDA=3.279
NC_035094.1	57691887	.	C	A	.	.	MAF_USDA=12.295
NC_035094.1	57691938	.	T	C	.	.	MAF_USDA=5.882
NC_035094.1	57691964	.	A	T	.	.	MAF_USDA=3.279
NC_035094.1	57691976	.	G	T	.	.	MAF_USDA=1.639
NC_035094.1	57691980	.	T	A	.	.	MAF_INRAE=26.316
NC_035094.1	57692022	.	A	T	.	.	MAF_INRAE=15.833
NC_035094.1	57692023	.	G	A	.	.	MAF_USDA=3.279
NC_035094.1	57692024	.	A	G	.	.	MAF_USDA=4.098
NC_035094.1	57692044	.	C	A	.	.	MAF_USDA=5.882
NC_035094.1	57692086	.	T	A	.	.	MAF_INRAE=24.684;MAF_USDA=14.706
NC_035094.1	57692087	.	T	G	.	.	MAF_INRAE=14.167;MAF_USDA=14.706
NC_035094.1	57692097	.	A	G	.	.	MAF_USDA=3.279
NC_035094.1	57692124	.	A	C	.	.	MAF_INRAE=21.519;MAF_USDA=44.706
NC_035094.1	57692131	.	A	G	.	.	MAF_INRAE=21.519;MAF_USDA=44.706
NC_035094.1	57692133	.	A	T	.	.	MAF_USDA=3.279
NC_035094.1	57692153	.	G	A	.	.	MAF_USDA=14.583
NC_035094.1	57692165	.	A	T	.	.	MAF_INRAE=26.316
NC_035094.1	57692222	.	T	A	.	.	MAF_USDA=9.167
NC_035094.1	57692228	.	C	T	.	.	MAF_USDA=3.333
NC_035094.1	57692254	.	T	C	.	.	MAF_INRAE=16.456;MAF_USDA=17.059
NC_035094.1	57692283	.	C	A	.	.	MAF_INRAE=22.785;MAF_USDA=45.294
NC_035094.1	57692332	.	G	A	.	.	MAF_USDA=3.279
NC_035094.1	57692340	.	G	A	.	.	MAF_INRAE=15.19;MAF_USDA=27.083
NC_035094.1	57692422	.	C	A	.	.	MAF_USDA=1.639
NC_035094.1	57692489	.	A	T	.	.	MAF_INRAE=18.354;MAF_USDA=11.765
NC_035094.1	57692506	.	T	A	.	.	MAF_INRAE=24.051;MAF_USDA=14.706
NC_035094.1	57692507	.	T	C	.	.	MAF_USDA=2.459
NC_035094.1	57692518	.	T	A	.	.	MAF_INRAE=22.152;MAF_USDA=44.706
NC_035094.1	57692522	.	T	G	.	.	MAF_INRAE=13.333;MAF_USDA=7.059
NC_035094.1	57692523	.	G	T	.	.	MAF_INRAE=13.333;MAF_USDA=14.706
NC_035094.1	57692559	.	G	T	.	.	MAF_INRAE=5.263;MAF_USDA=3.279
NC_035094.1	57692609	.	T	G	.	.	MAF_USDA=1.639
NC_035094.1	57692664	.	T	C	.	.	MAF_USDA=1.639
NC_035094.1	57692738	.	C	G	.	.	MAF_INRAE=5.263
NC_035094.1	57692753	.	G	T	.	.	MAF_INRAE=36.709;MAF_USDA=10.656
NC_035094.1	57692759	.	A	G	.	.	MAF_USDA=14.118
NC_035094.1	57692768	.	T	G	.	.	MAF_INRAE=37.5
NC_035094.1	57692771	.	A	C	.	.	MAF_INRAE=15.0
NC_035094.1	57692778	.	T	G	.	.	MAF_INRAE=15.833
NC_035094.1	57692781	.	A	G	.	.	MAF_USDA=7.317
NC_035094.1	57692785	.	G	A	.	.	MAF_USDA=25.0
NC_035094.1	57692791	.	C	T	.	.	MAF_INRAE=2.5;MAF_USDA=3.279
NC_035094.1	57692818	.	C	A	.	.	MAF_INRAE=36.076
NC_035094.1	57692844	.	T	A	.	.	MAF_USDA=4.098
NC_035094.1	57692872	.	C	T	.	.	MAF_INRAE=5.263;MAF_USDA=8.235
NC_035094.1	57692890	.	G	A	.	.	MAF_INRAE=40.506;MAF_USDA=35.294
NC_035094.1	57692902	.	G	A	.	.	MAF_INRAE=5.263;MAF_USDA=8.235
NC_035094.1	57692970	.	A	G	.	.	MAF_USDA=2.459
NC_035094.1	57692983	.	A	G	.	.	MAF_USDA=9.016
NC_035094.1	57692994	.	A	T	.	.	MAF_USDA=4.918
NC_035094.1	57693055	.	AGTCTCCAACTTCAGCG	AGTCTCCAACTTCAGCA	.	.	MAF_USDA=6.25
NC_035094.1	57693075	.	T	G	.	.	MAF_INRAE=14.167;MAF_USDA=14.118
NC_035094.1	57693131	.	G	T	.	.	MAF_USDA=1.639
NC_035094.1	57693178	.	C	T	.	.	MAF_INRAE=31.579;MAF_USDA=7.059
NC_035094.1	57693250	.	G	T	.	.	MAF_INRAE=5.263;MAF_USDA=2.459
NC_035094.1	57693293	.	G	A	.	.	MAF_USDA=1.639
NC_035094.1	57693339	.	A	G	.	.	MAF_INRAE=13.924
NC_035094.1	57693380	.	G	A	.	.	MAF_INRAE=5.263;MAF_USDA=6.25
NC_035094.1	57693424	.	G	T	.	.	MAF_USDA=3.279
NC_035094.1	57693426	.	C	G	.	.	MAF_USDA=7.647
NC_035094.1	57693488	.	T	G	.	.	MAF_INRAE=5.263;MAF_USDA=33.333
NC_035094.1	57693532	.	G	T	.	.	MAF_USDA=6.25
NC_035094.1	57693989	.	A	T	.	.	MAF_USDA=20.492
NC_035094.1	57693990	.	A	T	.	.	MAF_USDA=2.459
NC_035094.1	57693991	.	T	G	.	.	MAF_USDA=20.492
NC_035094.1	57694042	.	G	A	.	.	MAF_USDA=1.639
NC_035094.1	57694081	.	G	T	.	.	MAF_USDA=1.639
NC_035094.1	57694099	.	G	A	.	.	MAF_USDA=1.639
NC_035094.1	57694106	.	G	C	.	.	MAF_INRAE=26.316;MAF_USDA=36.471
NC_035094.1	57694176	.	G	C	.	.	MAF_INRAE=10.526;MAF_USDA=6.25
NC_035094.1	57694197	.	G	A	.	.	MAF_USDA=1.639
NC_035094.1	57694202	.	G	T	.	.	MAF_USDA=2.459
NC_035094.1	57694204	.	G	A	.	.	MAF_USDA=6.25
NC_035094.1	57694284	.	A	G	.	.	MAF_USDA=12.048
NC_035094.1	57694285	.	A	G	.	.	MAF_USDA=12.048
NC_035094.1	57694324	.	A	G	.	.	MAF_USDA=4.706
NC_035094.1	57694350	.	T	C	.	.	MAF_USDA=4.118
NC_035094.1	57694371	.	G	A	.	.	MAF_INRAE=21.053;MAF_USDA=17.647
NC_035094.1	57694372	.	G	T	.	.	MAF_USDA=3.279
NC_035094.1	57694382	.	G	A	.	.	MAF_USDA=6.471
NC_035094.1	57694434	.	C	T	.	.	MAF_INRAE=45.0;MAF_USDA=9.836
NC_035094.1	57694457	.	C	T	.	.	MAF_USDA=9.167
NC_035094.1	57694467	.	C	A	.	.	MAF_USDA=3.333
NC_035094.1	57694470	.	G	A	.	.	MAF_USDA=8.333
NC_035094.1	57694472	.	T	C	.	.	MAF_INRAE=45.833;MAF_USDA=13.095
NC_035094.1	57694473	.	C	T	.	.	MAF_USDA=10.833
NC_035094.1	57694476	.	C	T	.	.	MAF_USDA=5.952
NC_035094.1	57694486	.	C	G	.	.	MAF_USDA=10.833
NC_035094.1	57694501	.	C	T	.	.	MAF_USDA=11.017
NC_035094.1	57694504	.	C	T	.	.	MAF_USDA=10.345
NC_035094.1	57694529	.	A	T	.	.	MAF_USDA=1.667
NC_035094.1	57694547	.	C	T	.	.	MAF_USDA=9.167
NC_035094.1	57694585	.	A	T	.	.	MAF_INRAE=36.076;MAF_USDA=9.322
NC_035094.1	57694596	.	G	A	.	.	MAF_INRAE=5.263;MAF_USDA=6.627
NC_035094.1	57694635	.	G	A	.	.	MAF_USDA=14.583
NC_035094.1	57694667	.	A	G	.	.	MAF_INRAE=14.557;MAF_USDA=18.033
NC_035094.1	57694760	.	A	T	.	.	MAF_USDA=1.639
NC_035094.1	57694774	.	C	T	.	.	MAF_USDA=6.25
NC_035094.1	57694778	.	A	T	.	.	MAF_INRAE=14.557;MAF_USDA=6.557
NC_035094.1	57694805	.	T	A	.	.	MAF_INRAE=14.557
NC_035094.1	57694854	.	A	G	.	.	MAF_INRAE=5.833;MAF_USDA=21.176
NC_035094.1	57694939	.	C	A	.	.	MAF_INRAE=5.263;MAF_USDA=11.905
NC_035094.1	57694942	.	C	G	.	.	MAF_USDA=12.5
NC_035094.1	57695012	.	G	A	.	.	MAF_USDA=5.0
NC_035094.1	57695031	.	C	G	.	.	MAF_INRAE=36.709;MAF_USDA=14.167
NC_035094.1	57695042	.	C	T	.	.	MAF_USDA=2.5
NC_035094.1	57695063	.	T	A	.	.	MAF_INRAE=5.263;MAF_USDA=11.31
NC_035094.1	57695075	.	G	T	.	.	MAF_USDA=4.167
NC_035094.1	57695115	.	T	A	.	.	MAF_INRAE=3.333;MAF_USDA=3.279
NC_035094.1	57695138	.	C	A	.	.	MAF_INRAE=36.709
NC_035094.1	57695165	.	G	A	.	.	MAF_INRAE=17.089;MAF_USDA=16.471
NC_035094.1	57695229	.	T	A	.	.	MAF_INRAE=16.456;MAF_USDA=16.471
NC_035094.1	57695296	.	T	G	.	.	MAF_INRAE=5.833;MAF_USDA=13.529
NC_035094.1	57695317	.	A	T	.	.	MAF_USDA=1.639
NC_035094.1	57695348	.	T	G	.	.	MAF_INRAE=36.076;MAF_USDA=14.754
NC_035094.1	57695365	.	T	C	.	.	MAF_USDA=2.459
NC_035094.1	57695430	.	C	G	.	.	MAF_USDA=1.639
NC_035094.1	57695454	.	C	T	.	.	MAF_INRAE=17.089;MAF_USDA=17.647
NC_035094.1	57695455	.	G	T	.	.	MAF_INRAE=36.076;MAF_USDA=14.754
NC_035094.1	57695491	.	C	T	.	.	MAF_INRAE=17.089;MAF_USDA=17.059
NC_035094.1	57695506	.	T	A	.	.	MAF_INRAE=36.709;MAF_USDA=13.934
NC_035094.1	57695584	.	C	A	.	.	MAF_USDA=1.639
NC_035094.1	57695589	.	T	G	.	.	MAF_INRAE=13.924;MAF_USDA=18.033
NC_035094.1	57695609	.	G	C	.	.	MAF_USDA=1.639
NC_035094.1	57695617	.	G	A	.	.	MAF_INRAE=15.823;MAF_USDA=25.0
NC_035094.1	57695619	.	G	A	.	.	MAF_INRAE=14.167
NC_035094.1	57695620	.	G	A	.	.	MAF_USDA=3.279
NC_035094.1	57695652	.	A	G	.	.	MAF_INRAE=15.19
NC_035094.1	57695662	.	A	T	.	.	MAF_USDA=8.333
NC_035094.1	57695666	.	A	G	.	.	MAF_USDA=2.459
NC_035094.1	57695679	.	G	A	.	.	MAF_INRAE=11.667
NC_035094.1	57695707	.	G	A	.	.	MAF_INRAE=5.263
NC_035094.1	57695735	.	G	T	.	.	MAF_INRAE=3.333;MAF_USDA=8.333
NC_035094.1	57695747	.	G	A	.	.	MAF_INRAE=29.747;MAF_USDA=44.643
NC_035094.1	57695748	.	A	G	.	.	MAF_INRAE=18.333;MAF_USDA=13.529
NC_035094.1	57695933	.	G	T	.	.	MAF_INRAE=5.263;MAF_USDA=2.459
NC_035094.1	57695948	.	A	C	.	.	MAF_USDA=1.639
NC_035094.1	57695972	.	C	T	.	.	MAF_USDA=10.656
NC_035094.1	57695984	.	G	T	.	.	MAF_USDA=5.294
NC_035094.1	57695992	.	G	A	.	.	MAF_USDA=5.738
NC_035094.1	57696004	.	A	G	.	.	MAF_USDA=6.25
NC_035094.1	57696022	.	C	A	.	.	MAF_USDA=1.667
NC_035094.1	57696093	.	C	T	.	.	MAF_INRAE=28.481
NC_035094.1	57696105	.	T	C	.	.	MAF_INRAE=28.481
NC_035094.1	57696122	.	G	A	.	.	MAF_USDA=1.639
NC_035094.1	57696132	.	T	G	.	.	MAF_USDA=5.294
NC_035094.1	57696154	.	C	T	.	.	MAF_INRAE=5.263;MAF_USDA=12.353
NC_035094.1	57696155	.	G	A	.	.	MAF_USDA=2.459
NC_035094.1	57696220	.	C	G	.	.	MAF_USDA=5.833
NC_035094.1	57696227	.	G	A	.	.	MAF_USDA=1.667
NC_035094.1	57696265	.	G	A	.	.	MAF_INRAE=5.263
NC_035094.1	57697376	.	G	C	.	.	MAF_USDA=5.738
NC_035094.1	57697425	.	A	C	.	.	MAF_USDA=2.459
NC_035094.1	57697450	.	C	T	.	.	MAF_USDA=1.724
NC_035094.1	57697534	.	G	T	.	.	MAF_USDA=36.957
NC_035094.1	57697683	.	A	T	.	.	MAF_USDA=2.459
NC_035094.1	57697687	.	G	A	.	.	MAF_USDA=1.639
NC_035094.1	57697727	.	T	A	.	.	MAF_USDA=3.529
NC_035094.1	57697735	.	C	T	.	.	MAF_USDA=2.5
NC_035094.1	57697781	.	G	A	.	.	MAF_USDA=3.279
NC_035094.1	57697782	.	C	G	.	.	MAF_USDA=3.279
NC_035094.1	57697784	.	T	G	.	.	MAF_USDA=2.459
NC_035094.1	57697785	.	C	A	.	.	MAF_USDA=2.459
NC_035094.1	57697791	.	T	A	.	.	MAF_USDA=2.459
NC_035094.1	57697807	.	G	A	.	.	MAF_INRAE=36.842;MAF_USDA=29.412
NC_035094.1	57697843	.	T	A	.	.	MAF_USDA=1.639
NC_035094.1	57697870	.	T	G	.	.	MAF_USDA=1.639
NC_035094.1	57697875	.	G	A	.	.	MAF_INRAE=12.025;MAF_USDA=7.377
NC_035094.1	57697919	.	G	C	.	.	MAF_USDA=5.422
NC_035094.1	57697961	.	G	A	.	.	MAF_USDA=3.333
NC_035094.1	57697977	.	T	A	.	.	MAF_USDA=2.459
NC_035094.1	57698017	.	C	T	.	.	MAF_INRAE=36.842;MAF_USDA=44.706
NC_035094.1	57698033	.	G	A	.	.	MAF_USDA=41.765
NC_035094.1	57698096	.	A	G	.	.	MAF_INRAE=36.842;MAF_USDA=45.882
NC_035094.1	57698097	.	C	G	.	.	MAF_USDA=46.471
NC_035094.1	57698108	.	G	A	.	.	MAF_USDA=1.639
NC_035094.1	57698114	.	G	A	.	.	MAF_INRAE=5.263;MAF_USDA=1.639
NC_035094.1	57698179	.	C	A	.	.	MAF_USDA=7.627
NC_035094.1	57704698	.	A	G	.	.	MAF_USDA=35.417
NC_035094.1	57704821	.	G	A	.	.	MAF_USDA=10.417
NC_035094.1	57704883	.	G	A	.	.	MAF_INRAE=5.263;MAF_USDA=2.459
NC_035094.1	57704889	.	T	C	.	.	MAF_INRAE=26.316;MAF_USDA=15.882
NC_035094.1	57704941	.	T	G	.	.	MAF_INRAE=42.105;MAF_USDA=35.294
NC_035094.1	57704993	.	A	T	.	.	MAF_USDA=1.639
NC_035094.1	57705027	.	G	A	.	.	MAF_INRAE=3.333;MAF_USDA=1.765
NC_035094.1	57705044	.	A	T	.	.	MAF_USDA=1.639
NC_035094.1	57705053	.	T	A	.	.	MAF_USDA=1.639
NC_035094.1	57705056	.	C	A	.	.	MAF_USDA=1.639
NC_035094.1	57705065	.	T	C	.	.	MAF_USDA=8.824
NC_035094.1	57705071	.	T	A	.	.	MAF_INRAE=10.526;MAF_USDA=3.279
NC_035094.1	57705073	.	T	A	.	.	MAF_USDA=1.639
NC_035094.1	57705074	.	A	G	.	.	MAF_USDA=1.639
NC_035094.1	57705080	.	G	C	.	.	MAF_USDA=2.459
NC_035094.1	57705100	.	A	G	.	.	MAF_USDA=38.824
NC_035094.1	57705135	.	G	T	.	.	MAF_USDA=33.529
NC_035094.1	57705136	.	T	A	.	.	MAF_USDA=33.529
NC_035094.1	57705189	.	A	C	.	.	MAF_INRAE=10.759;MAF_USDA=3.279
NC_035094.1	57705192	.	T	G	.	.	MAF_INRAE=4.167;MAF_USDA=18.824
NC_035094.1	57705193	.	G	T	.	.	MAF_INRAE=15.0;MAF_USDA=34.118
NC_035094.1	57705216	.	G	A	.	.	MAF_INRAE=5.063;MAF_USDA=24.118
NC_035094.1	57705244	.	G	T	.	.	MAF_INRAE=17.722;MAF_USDA=34.706
NC_035094.1	57705249	.	G	A	.	.	MAF_INRAE=17.5;MAF_USDA=8.235
NC_035094.1	57705256	.	T	G	.	.	MAF_INRAE=15.789;MAF_USDA=34.706
NC_035094.1	57705257	.	T	A	.	.	MAF_INRAE=19.167;MAF_USDA=34.706
NC_035094.1	57705283	.	A	T	.	.	MAF_USDA=10.0
NC_035094.1	57705284	.	T	G	.	.	MAF_USDA=35.294
NC_035094.1	57705306	.	C	T	.	.	MAF_USDA=39.583
NC_035094.1	57705322	.	A	T	.	.	MAF_USDA=1.639
NC_035094.1	57705328	.	C	T	.	.	MAF_USDA=3.279
NC_035094.1	57705333	.	A	G	.	.	MAF_INRAE=5.263;MAF_USDA=9.412
NC_035094.1	57705358	.	A	C	.	.	MAF_INRAE=15.789;MAF_USDA=25.294
NC_035094.1	57705367	.	G	A	.	.	MAF_INRAE=5.263;MAF_USDA=3.279
NC_035094.1	57705426	.	C	T	.	.	MAF_USDA=1.639
NC_035094.1	57705465	.	G	A	.	.	MAF_USDA=1.639
NC_035094.1	57705508	.	C	T	.	.	MAF_INRAE=22.785;MAF_USDA=45.882
NC_035094.1	57705521	.	C	G	.	.	MAF_INRAE=45.57;MAF_USDA=35.417
NC_035094.1	57705569	.	A	G	.	.	MAF_USDA=3.279
NC_035094.1	57705604	.	T	C	.	.	MAF_USDA=8.197
NC_035094.1	57705657	.	G	A	.	.	MAF_USDA=4.098
NC_035094.1	57705702	.	A	G	.	.	MAF_USDA=16.463
NC_035094.1	57705718	.	A	C	.	.	MAF_INRAE=13.158;MAF_USDA=21.341
NC_035094.1	57705720	.	A	C	.	.	MAF_USDA=9.877
NC_035094.1	57705721	.	G	A	.	.	MAF_USDA=9.259
NC_035094.1	57705723	.	T	G	.	.	MAF_USDA=7.759
NC_035094.1	57705726	.	T	G	.	.	MAF_USDA=7.759
NC_035094.1	57705735	.	C	T	.	.	MAF_INRAE=10.526;MAF_USDA=15.217
NC_035094.1	57705744	.	G	C	.	.	MAF_INRAE=10.526;MAF_USDA=11.364
NC_035094.1	57705748	.	T	C	.	.	MAF_USDA=11.364
NC_035094.1	57705794	.	T	G	.	.	MAF_USDA=7.5
NC_035094.1	57705826	.	C	T	.	.	MAF_USDA=8.333
NC_035094.1	57705861	.	C	T	.	.	MAF_INRAE=6.667;MAF_USDA=7.738
NC_035094.1	57705896	.	C	T	.	.	MAF_INRAE=11.392;MAF_USDA=14.881
NC_035094.1	57705899	.	G	C	.	.	MAF_INRAE=26.316;MAF_USDA=4.167
NC_035094.1	57705914	.	G	A	.	.	MAF_INRAE=8.861;MAF_USDA=11.31
NC_035094.1	57705919	.	G	C	.	.	MAF_INRAE=5.263
NC_035094.1	57705922	.	T	C	.	.	MAF_USDA=13.095
NC_035094.1	57705965	.	A	G	.	.	MAF_USDA=9.036
NC_035094.1	57705977	.	T	G	.	.	MAF_USDA=6.25
NC_035094.1	57705989	.	C	T	.	.	MAF_USDA=16.667
NC_035094.1	57705990	.	G	A	.	.	MAF_USDA=17.391
NC_035094.1	57705993	.	G	A	.	.	MAF_USDA=35.417
NC_035094.1	57705995	.	A	G	.	.	MAF_INRAE=31.579
NC_035094.1	57706047	.	G	C	.	.	MAF_USDA=20.833
NC_035094.1	57706061	.	G	T	.	.	MAF_USDA=20.833
NC_035094.1	57706077	.	G	A	.	.	MAF_INRAE=26.316
NC_035094.1	57706089	.	T	G	.	.	MAF_INRAE=3.333;MAF_USDA=7.738
NC_035094.1	57706094	.	A	C	.	.	MAF_INRAE=3.333;MAF_USDA=8.235
NC_035094.1	57706111	.	C	A	.	.	MAF_INRAE=13.924;MAF_USDA=11.176
NC_035094.1	57706123	.	G	C	.	.	MAF_USDA=2.459
NC_035094.1	57706127	.	A	T	.	.	MAF_USDA=5.738
NC_035094.1	57706174	.	A	C	.	.	MAF_INRAE=18.354;MAF_USDA=22.353
NC_035094.1	57706186	.	A	T	.	.	MAF_INRAE=22.5;MAF_USDA=20.588
NC_035094.1	57706192	.	C	T	.	.	MAF_USDA=7.377
NC_035094.1	57706194	.	A	G	.	.	MAF_INRAE=18.354;MAF_USDA=24.118
NC_035094.1	57706197	.	C	G	.	.	MAF_USDA=10.417
NC_035094.1	57706206	.	G	A	.	.	MAF_USDA=8.333
NC_035094.1	57706209	.	C	T	.	.	MAF_USDA=4.217
NC_035094.1	57706210	.	T	C	.	.	MAF_USDA=10.417
NC_035094.1	57706211	.	G	A	.	.	MAF_USDA=8.333
NC_035094.1	57706212	.	G	A	.	.	MAF_USDA=10.417
NC_035094.1	57706271	.	T	C	.	.	MAF_INRAE=10.526;MAF_USDA=11.176
NC_035094.1	57706359	.	T	C	.	.	MAF_INRAE=49.367;MAF_USDA=35.294
NC_035094.1	57706415	.	T	C	.	.	MAF_INRAE=49.367;MAF_USDA=41.667
NC_035094.1	57706442	.	C	T	.	.	MAF_INRAE=36.667;MAF_USDA=8.824
NC_035094.1	57706460	.	G	A	.	.	MAF_INRAE=17.5;MAF_USDA=8.235
NC_035094.1	57706572	.	G	A	.	.	MAF_INRAE=5.263;MAF_USDA=5.738
NC_035094.1	57706592	.	G	T	.	.	MAF_INRAE=19.167;MAF_USDA=8.824
NC_035094.1	57706610	.	A	G	.	.	MAF_USDA=4.098
NC_035094.1	57706627	.	C	T	.	.	MAF_INRAE=31.579;MAF_USDA=4.167
NC_035094.1	57706628	.	A	G	.	.	MAF_USDA=8.197
NC_035094.1	57706651	.	C	A	.	.	MAF_INRAE=5.263;MAF_USDA=6.557
NC_035094.1	57706675	.	T	A	.	.	MAF_INRAE=5.263;MAF_USDA=8.824
NC_035094.1	57706677	.	G	A	.	.	MAF_USDA=9.412
NC_035094.1	57706687	.	A	C	.	.	MAF_INRAE=46.835;MAF_USDA=42.941
NC_035094.1	57706698	.	A	G	.	.	MAF_USDA=8.333
NC_035094.1	57706723	.	G	T	.	.	MAF_USDA=7.377
NC_035094.1	57706731	.	T	A	.	.	MAF_USDA=7.377
NC_035094.1	57706732	.	T	A	.	.	MAF_USDA=7.377
NC_035094.1	57706733	.	T	C	.	.	MAF_USDA=7.377
NC_035094.1	57706777	.	T	C	.	.	MAF_USDA=12.5
NC_035094.1	57706785	.	A	T	.	.	MAF_USDA=22.917
NC_035094.1	57706796	.	C	A	.	.	MAF_USDA=8.197
NC_035094.1	57706829	.	A	G	.	.	MAF_USDA=25.0
NC_035094.1	57706830	.	T	G	.	.	MAF_USDA=6.25
NC_035094.1	57706831	.	C	A	.	.	MAF_USDA=6.25
NC_035094.1	57706836	.	A	G	.	.	MAF_USDA=8.333
NC_035094.1	57706838	.	T	A	.	.	MAF_USDA=2.542
NC_035094.1	57706884	.	G	A	.	.	MAF_USDA=8.333
NC_035094.1	57706890	.	T	C	.	.	MAF_USDA=16.667
NC_035094.1	57706937	.	T	A	.	.	MAF_USDA=10.417
NC_035094.1	57706951	.	A	C	.	.	MAF_USDA=14.583
NC_035094.1	57707002	.	C	G	.	.	MAF_USDA=8.197
NC_035094.1	57707003	.	C	T	.	.	MAF_USDA=8.197
NC_035094.1	57707042	.	A	G	.	.	MAF_INRAE=14.167;MAF_USDA=8.235
NC_035094.1	57707048	.	C	G	.	.	MAF_INRAE=20.0
NC_035094.1	57707049	.	T	C	.	.	MAF_INRAE=27.848;MAF_USDA=11.765
NC_035094.1	57707050	.	C	A	.	.	MAF_INRAE=26.667;MAF_USDA=11.765
NC_035094.1	57707064	.	T	C	.	.	MAF_INRAE=28.481;MAF_USDA=11.765
NC_035094.1	57707095	.	G	C	.	.	MAF_USDA=2.459
NC_035094.1	57707117	.	T	A	.	.	MAF_INRAE=24.051;MAF_USDA=18.235
NC_035094.1	57707156	.	A	G	.	.	MAF_INRAE=6.667;MAF_USDA=4.706
NC_035094.1	57707211	.	T	C	.	.	MAF_INRAE=47.468;MAF_USDA=28.235
NC_035094.1	57707212	.	T	C	.	.	MAF_INRAE=6.667;MAF_USDA=7.059
NC_035094.1	57707245	.	C	G	.	.	MAF_INRAE=22.5;MAF_USDA=18.75
NC_035094.1	57707272	.	A	G	.	.	MAF_INRAE=10.759;MAF_USDA=15.882
NC_035094.1	57707277	.	G	A	.	.	MAF_INRAE=10.759;MAF_USDA=15.882
NC_035094.1	57707304	.	A	C	.	.	MAF_INRAE=48.734;MAF_USDA=21.765
NC_035094.1	57707307	.	T	G	.	.	MAF_INRAE=10.759;MAF_USDA=14.706
NC_035094.1	57707312	.	A	T	.	.	MAF_USDA=7.377
NC_035094.1	57707323	.	T	A	.	.	MAF_USDA=11.446
NC_035094.1	57707325	.	T	C	.	.	MAF_INRAE=5.833;MAF_USDA=11.446
NC_035094.1	57707368	.	C	T	.	.	MAF_INRAE=10.759;MAF_USDA=16.471
NC_035094.1	57707407	.	T	C	.	.	MAF_INRAE=29.114;MAF_USDA=30.588
NC_035094.1	57707420	.	A	G	.	.	MAF_INRAE=20.0;MAF_USDA=31.765
NC_035094.1	57707441	.	A	G	.	.	MAF_USDA=7.377
NC_035094.1	57707445	.	C	A	.	.	MAF_INRAE=5.833;MAF_USDA=16.471
NC_035094.1	57707451	.	T	A	.	.	MAF_USDA=2.459
NC_035094.1	57707457	.	C	A	.	.	MAF_USDA=2.459
NC_035094.1	57707465	.	C	T	.	.	MAF_INRAE=13.333;MAF_USDA=2.459
NC_035094.1	57707466	.	G	A	.	.	MAF_INRAE=5.263
NC_035094.1	57707487	.	T	A	.	.	MAF_INRAE=30.0;MAF_USDA=5.738
NC_035094.1	57707504	.	C	A	.	.	MAF_USDA=1.639
NC_035094.1	57707518	.	T	A	.	.	MAF_INRAE=10.759;MAF_USDA=17.059
NC_035094.1	57707521	.	A	G	.	.	MAF_INRAE=5.833;MAF_USDA=17.059
NC_035094.1	57707554	.	C	A	.	.	MAF_INRAE=8.861;MAF_USDA=12.353
NC_035094.1	57707556	.	C	T	.	.	MAF_INRAE=6.667;MAF_USDA=4.118
NC_035094.1	57707611	.	C	T	.	.	MAF_INRAE=16.667;MAF_USDA=8.235
NC_035094.1	57707624	.	G	T	.	.	MAF_USDA=1.639
NC_035094.1	57707635	.	T	C	.	.	MAF_INRAE=39.873;MAF_USDA=20.0
NC_035094.1	57707708	.	G	T	.	.	MAF_USDA=8.434
NC_035094.1	57707711	.	A	G	.	.	MAF_INRAE=36.842;MAF_USDA=25.904
NC_035094.1	57707750	.	A	G	.	.	MAF_INRAE=31.579;MAF_USDA=30.435
NC_035094.1	57707759	.	A	T	.	.	MAF_USDA=7.759
NC_035094.1	57707764	.	A	T	.	.	MAF_INRAE=42.105;MAF_USDA=26.829
NC_035094.1	57707788	.	A	G	.	.	MAF_INRAE=47.368;MAF_USDA=19.277
NC_035094.1	57707791	.	G	A	.	.	MAF_USDA=9.322
NC_035094.1	57707817	.	G	A	.	.	MAF_USDA=3.279
NC_035094.1	57707877	.	T	G	.	.	MAF_INRAE=42.105;MAF_USDA=45.882
NC_035094.1	57707878	.	A	G	.	.	MAF_USDA=3.279
NC_035094.1	57707890	.	A	T	.	.	MAF_INRAE=41.772;MAF_USDA=28.824
NC_035094.1	57707894	.	G	A	.	.	MAF_INRAE=5.263
NC_035094.1	57707915	.	T	G	.	.	MAF_USDA=2.941
NC_035094.1	57707916	.	G	C	.	.	MAF_INRAE=20.0;MAF_USDA=3.529
NC_035094.1	57707933	.	C	A	.	.	MAF_USDA=1.639
NC_035094.1	57707937	.	T	G	.	.	MAF_USDA=7.059
NC_035094.1	57707953	.	C	T	.	.	MAF_USDA=11.176
NC_035094.1	57707967	.	T	A	.	.	MAF_USDA=1.639
NC_035094.1	57708002	.	C	T	.	.	MAF_USDA=2.542
NC_035094.1	57714431	.	C	T	.	.	MAF_USDA=2.5
NC_035094.1	57714472	.	C	A	.	.	MAF_USDA=37.5
NC_035094.1	57714481	.	C	G	.	.	MAF_USDA=18.824
NC_035094.1	57714482	.	A	T	.	.	MAF_USDA=4.167
NC_035094.1	57714484	.	A	G	.	.	MAF_USDA=2.459
NC_035094.1	57714487	.	A	C	.	.	MAF_USDA=1.667
NC_035094.1	57714488	.	A	T	.	.	MAF_USDA=18.75
NC_035094.1	57714490	.	T	G	.	.	MAF_USDA=16.667
NC_035094.1	57714491	.	T	A	.	.	MAF_USDA=39.583
NC_035094.1	57714493	.	A	T	.	.	MAF_USDA=18.75
NC_035094.1	57714546	.	C	A	.	.	MAF_USDA=48.824
NC_035094.1	57714582	.	T	A	.	.	MAF_INRAE=5.833
NC_035094.1	57714633	.	C	T	.	.	MAF_USDA=2.459
NC_035094.1	57714634	.	G	A	.	.	MAF_USDA=2.459
NC_035094.1	57714636	.	G	A	.	.	MAF_USDA=1.639
NC_035094.1	57714657	.	C	A	.	.	MAF_INRAE=23.418;MAF_USDA=20.588
NC_035094.1	57714677	.	A	G	.	.	MAF_INRAE=44.937;MAF_USDA=30.588
NC_035094.1	57714691	.	A	C	.	.	MAF_USDA=3.279
NC_035094.1	57714731	.	G	A	.	.	MAF_INRAE=8.861;MAF_USDA=11.765
NC_035094.1	57714760	.	C	T	.	.	MAF_INRAE=23.418;MAF_USDA=6.707
NC_035094.1	57714765	.	T	C	.	.	MAF_INRAE=20.833;MAF_USDA=16.667
NC_035094.1	57714835	.	C	T	.	.	MAF_INRAE=18.333;MAF_USDA=8.235
NC_035094.1	57714893	.	C	G	.	.	MAF_USDA=4.098
NC_035094.1	57714933	.	G	T	.	.	MAF_INRAE=5.263;MAF_USDA=1.639
NC_035094.1	57714935	.	G	A	.	.	MAF_INRAE=28.333;MAF_USDA=30.588
NC_035094.1	57714963	.	A	C	.	.	MAF_INRAE=5.263
NC_035094.1	57714986	.	A	T	.	.	MAF_USDA=30.435
NC_035094.1	57714987	.	A	T	.	.	MAF_USDA=45.833
NC_035094.1	57715023	.	C	A	.	.	MAF_INRAE=47.468;MAF_USDA=33.529
NC_035094.1	57715031	.	A	G	.	.	MAF_INRAE=18.354;MAF_USDA=9.412
NC_035094.1	57715062	.	T	G	.	.	MAF_INRAE=23.418;MAF_USDA=20.588
NC_035094.1	57715082	.	G	A	.	.	MAF_USDA=2.459
NC_035094.1	57715110	.	T	G	.	.	MAF_INRAE=20.0
NC_035094.1	57715117	.	A	T	.	.	MAF_USDA=1.639
NC_035094.1	57715131	.	C	A	.	.	MAF_INRAE=21.053;MAF_USDA=6.471
NC_035094.1	57715157	.	C	A	.	.	MAF_INRAE=5.263;MAF_USDA=7.647
NC_035094.1	57715212	.	T	C	.	.	MAF_USDA=1.639
NC_035094.1	57715258	.	C	G	.	.	MAF_USDA=10.588
NC_035094.1	57715270	.	C	G	.	.	MAF_USDA=12.353
NC_035094.1	57715279	.	C	T	.	.	MAF_USDA=10.656
NC_035094.1	57715287	.	G	A	.	.	MAF_INRAE=5.263
NC_035094.1	57715293	.	C	A	.	.	MAF_USDA=36.471
NC_035094.1	57715302	.	A	T	.	.	MAF_USDA=16.471
NC_035094.1	57715340	.	T	C	.	.	MAF_USDA=9.836
NC_035094.1	57715341	.	A	G	.	.	MAF_USDA=8.197
NC_035094.1	57715355	.	C	T	.	.	MAF_USDA=4.918
NC_035094.1	57715356	.	A	G	.	.	MAF_USDA=4.918
NC_035094.1	57716225	.	A	G	.	.	MAF_USDA=11.446
NC_035094.1	57716247	.	A	T	.	.	MAF_USDA=10.0
NC_035094.1	57716264	.	T	G	.	.	MAF_USDA=6.471
NC_035094.1	57716271	.	A	G	.	.	MAF_USDA=2.5
NC_035094.1	57716289	.	T	A	.	.	MAF_USDA=5.738
NC_035094.1	57716308	.	T	G	.	.	MAF_USDA=24.118
NC_035094.1	57716329	.	C	A	.	.	MAF_USDA=9.016
NC_035094.1	57716352	.	T	A	.	.	MAF_USDA=35.294
NC_035094.1	57716359	.	G	A	.	.	MAF_USDA=10.588
NC_035094.1	57716376	.	A	C	.	.	MAF_USDA=47.647
NC_035094.1	57716400	.	A	T	.	.	MAF_USDA=11.765
NC_035094.1	57716437	.	A	G	.	.	MAF_USDA=22.951
NC_035094.1	57716462	.	C	T	.	.	MAF_USDA=42.623
NC_035094.1	57716476	.	G	T	.	.	MAF_INRAE=22.785;MAF_USDA=13.115
NC_035094.1	57716480	.	C	T	.	.	MAF_INRAE=28.333;MAF_USDA=10.656
NC_035094.1	57716542	.	C	A	.	.	MAF_INRAE=3.333;MAF_USDA=2.976
NC_035094.1	57716548	.	C	T	.	.	MAF_INRAE=18.333;MAF_USDA=9.524
NC_035094.1	57716570	.	G	A	.	.	MAF_INRAE=26.316;MAF_USDA=8.333
NC_035094.1	57716592	.	G	T	.	.	MAF_USDA=11.31
NC_035094.1	57716601	.	C	A	.	.	MAF_USDA=38.69
NC_035094.1	57716603	.	T	C	.	.	MAF_USDA=1.667
NC_035094.1	57716621	.	C	T	.	.	MAF_USDA=25.301
NC_035094.1	57716622	.	G	A	.	.	MAF_USDA=3.39
NC_035094.1	57716627	.	G	A	.	.	MAF_USDA=42.771
NC_035094.1	57716844	.	G	A	.	.	MAF_USDA=16.667
NC_035094.1	57716846	.	C	T	.	.	MAF_USDA=31.25
NC_035094.1	57716850	.	G	A	.	.	MAF_USDA=31.25
NC_035094.1	57716856	.	A	T	.	.	MAF_USDA=35.417
NC_035094.1	57716878	.	G	A	.	.	MAF_USDA=6.25
NC_035094.1	57716893	.	A	T	.	.	MAF_USDA=6.25
NC_035094.1	57716961	.	C	T	.	.	MAF_USDA=12.5
NC_035094.1	57717006	.	GTTT	GTTG	.	.	MAF_USDA=19.565
NC_035094.1	57717056	.	T	A	.	.	MAF_USDA=13.043
NC_035094.1	57717060	.	C	T	.	.	MAF_USDA=23.913
NC_035094.1	57717061	.	A	C	.	.	MAF_USDA=4.348
NC_035094.1	57717217	.	G	T	.	.	MAF_USDA=25.0
NC_035094.1	57717268	.	T	G	.	.	MAF_USDA=22.917
NC_035094.1	57717465	.	C	A	.	.	MAF_USDA=14.583
NC_035094.1	57717545	.	T	G	.	.	MAF_USDA=8.333
NC_035094.1	57717637	.	A	G	.	.	MAF_USDA=3.279
NC_035094.1	57717649	.	A	G	.	.	MAF_USDA=41.176
NC_035094.1	57717654	.	G	T	.	.	MAF_USDA=8.333
NC_035094.1	57717655	.	T	A	.	.	MAF_USDA=10.417
NC_035094.1	57717682	.	A	G	.	.	MAF_USDA=3.279
NC_035094.1	57717711	.	G	T	.	.	MAF_USDA=1.639
NC_035094.1	57717734	.	C	T	.	.	MAF_INRAE=5.263
NC_035094.1	57717739	.	C	A	.	.	MAF_USDA=2.459
NC_035094.1	57717760	.	G	A	.	.	MAF_USDA=1.639
NC_035094.1	57717771	.	G	T	.	.	MAF_INRAE=5.263;MAF_USDA=1.639
NC_035094.1	57717780	.	A	G	.	.	MAF_USDA=2.459
NC_035094.1	57717794	.	T	A	.	.	MAF_USDA=1.639
NC_035094.1	57717795	.	T	A	.	.	MAF_INRAE=28.481;MAF_USDA=19.412
NC_035094.1	57717886	.	T	C	.	.	MAF_INRAE=5.263;MAF_USDA=2.459
NC_035094.1	57717890	.	C	T	.	.	MAF_USDA=1.639
NC_035094.1	57717923	.	T	G	.	.	MAF_INRAE=29.114;MAF_USDA=22.941
NC_035094.1	57717973	.	T	C	.	.	MAF_INRAE=29.114;MAF_USDA=22.941
NC_035094.1	57718004	.	C	G	.	.	MAF_USDA=1.639
NC_035094.1	57718043	.	A	C	.	.	MAF_USDA=4.167
NC_035094.1	57718107	.	A	C	.	.	MAF_INRAE=6.962;MAF_USDA=11.765
NC_035094.1	57718134	.	T	A	.	.	MAF_USDA=1.639
NC_035094.1	57718165	.	G	A	.	.	MAF_USDA=4.167
NC_035094.1	57718173	.	A	C	.	.	MAF_INRAE=25.949;MAF_USDA=20.588
NC_035094.1	57718213	.	G	A	.	.	MAF_INRAE=29.167;MAF_USDA=10.0
NC_035094.1	57718221	.	A	G	.	.	MAF_INRAE=29.167;MAF_USDA=10.0
NC_035094.1	57718294	.	A	C	.	.	MAF_INRAE=28.333;MAF_USDA=10.0
NC_035094.1	57718358	.	A	G	.	.	MAF_INRAE=5.263
NC_035094.1	57718427	.	G	A	.	.	MAF_USDA=1.639
NC_035094.1	57718454	.	C	T	.	.	MAF_USDA=4.918
NC_035094.1	57718469	.	G	A	.	.	MAF_USDA=4.098
NC_035094.1	57718471	.	C	A	.	.	MAF_USDA=4.098
NC_035094.1	57718503	.	T	A	.	.	MAF_INRAE=31.667
NC_035094.1	57718506	.	A	T	.	.	MAF_INRAE=45.0
NC_035094.1	57718508	.	A	T	.	.	MAF_INRAE=45.0;MAF_USDA=14.583
NC_035094.1	57718524	.	C	T	.	.	MAF_USDA=8.824
NC_035094.1	57718564	.	G	T	.	.	MAF_INRAE=48.734;MAF_USDA=20.0
NC_035094.1	57718598	.	A	C	.	.	MAF_INRAE=20.833
NC_035094.1	57718631	.	T	G	.	.	MAF_INRAE=46.203;MAF_USDA=29.412
NC_035094.1	57718632	.	G	A	.	.	MAF_INRAE=49.167;MAF_USDA=30.0
NC_035094.1	57718719	.	G	A	.	.	MAF_INRAE=46.203;MAF_USDA=42.941
NC_035094.1	57718726	.	T	C	.	.	MAF_USDA=3.279
NC_035094.1	57718741	.	G	T	.	.	MAF_USDA=4.167
NC_035094.1	57718763	.	G	A	.	.	MAF_INRAE=47.468;MAF_USDA=45.882
NC_035094.1	57718773	.	C	A	.	.	MAF_INRAE=31.667;MAF_USDA=5.738
NC_035094.1	57718787	.	C	A	.	.	MAF_USDA=6.25
NC_035094.1	57718794	.	T	A	.	.	MAF_INRAE=2.5
NC_035094.1	57718795	.	C	A	.	.	MAF_INRAE=2.5
NC_035094.1	57718796	.	T	C	.	.	MAF_INRAE=2.5
NC_035094.1	57718832	.	T	A	.	.	MAF_USDA=8.235
NC_035094.1	57718837	.	A	C	.	.	MAF_USDA=1.639
NC_035094.1	57718873	.	A	C	.	.	MAF_USDA=1.639
NC_035094.1	57718895	.	G	A	.	.	MAF_USDA=4.918
NC_035094.1	57718902	.	A	C	.	.	MAF_INRAE=14.167;MAF_USDA=5.738
NC_035094.1	57718931	.	T	C	.	.	MAF_USDA=3.333
NC_035094.1	57718934	.	C	A	.	.	MAF_USDA=3.333
NC_035094.1	57718937	.	T	G	.	.	MAF_INRAE=36.842;MAF_USDA=41.071
NC_035094.1	57718944	.	C	G	.	.	MAF_INRAE=7.595;MAF_USDA=5.357
NC_035094.1	57718958	.	G	T	.	.	MAF_USDA=3.333
NC_035094.1	57719026	.	A	T	.	.	MAF_USDA=39.286
NC_035094.1	57719027	.	A	G	.	.	MAF_USDA=39.286
NC_035094.1	57719029	.	T	A	.	.	MAF_USDA=39.286
NC_035094.1	57719052	.	T	C	.	.	MAF_INRAE=5.263;MAF_USDA=4.762
NC_035094.1	57719056	.	T	G	.	.	MAF_USDA=31.325
NC_035094.1	57719057	.	A	G	.	.	MAF_USDA=6.25
NC_035094.1	57719061	.	T	C	.	.	MAF_USDA=7.143
NC_035094.1	57719068	.	C	T	.	.	MAF_USDA=5.085
NC_035094.1	57719081	.	T	A	.	.	MAF_USDA=6.098
NC_035094.1	57719084	.	C	T	.	.	MAF_USDA=7.317
NC_035094.1	57719095	.	A	C	.	.	MAF_USDA=18.75
NC_035094.1	57719096	.	T	C	.	.	MAF_USDA=10.417
NC_035094.1	57719116	.	G	T	.	.	MAF_USDA=10.87
NC_035094.1	57719119	.	G	C	.	.	MAF_USDA=10.87
NC_035094.1	57719325	.	A	C	.	.	MAF_USDA=36.747
NC_035094.1	57719351	.	T	C	.	.	MAF_USDA=2.5
NC_035094.1	57719382	.	A	T	.	.	MAF_USDA=4.167
NC_035094.1	57719423	.	C	T	.	.	MAF_INRAE=14.167;MAF_USDA=10.0
NC_035094.1	57719436	.	A	T	.	.	MAF_INRAE=5.263;MAF_USDA=5.294
NC_035094.1	57719447	.	C	A	.	.	MAF_USDA=3.529
NC_035094.1	57719452	.	T	G	.	.	MAF_USDA=4.098
NC_035094.1	57719472	.	C	T	.	.	MAF_INRAE=42.105
NC_035094.1	57719476	.	A	C	.	.	MAF_USDA=1.639
NC_035094.1	57719496	.	C	T	.	.	MAF_INRAE=5.263;MAF_USDA=14.706
NC_035094.1	57719504	.	T	C	.	.	MAF_INRAE=42.105
NC_035094.1	57719527	.	C	A	.	.	MAF_USDA=6.548
NC_035094.1	57719547	.	C	A	.	.	MAF_USDA=2.5
NC_035094.1	57719585	.	T	G	.	.	MAF_INRAE=36.842;MAF_USDA=39.583
NC_035094.1	57719622	.	T	G	.	.	MAF_USDA=6.25
NC_035094.1	57719628	.	C	T	.	.	MAF_USDA=8.333
NC_035094.1	57719630	.	C	T	.	.	MAF_USDA=6.25
NC_035094.1	57719644	.	T	A	.	.	MAF_USDA=10.417
NC_035094.1	57719671	.	T	A	.	.	MAF_USDA=50.0
NC_035094.1	57719846	.	T	C	.	.	MAF_USDA=16.667
NC_035094.1	57719872	.	A	G	.	.	MAF_USDA=41.667
NC_035094.1	57719893	.	A	C	.	.	MAF_USDA=45.652
NC_035094.1	57719900	.	C	T	.	.	MAF_USDA=41.667
NC_035094.1	57719953	.	C	A	.	.	MAF_INRAE=5.263;MAF_USDA=5.932
NC_035094.1	57720004	.	C	T	.	.	MAF_USDA=4.167
NC_035094.1	57720068	.	C	T	.	.	MAF_USDA=29.167
NC_035094.1	57720103	.	A	T	.	.	MAF_USDA=8.333
NC_035094.1	57720110	.	T	A	.	.	MAF_USDA=8.333
NC_035094.1	57720130	.	T	G	.	.	MAF_USDA=2.459
NC_035094.1	57720147	.	C	T	.	.	MAF_USDA=1.639
NC_035094.1	57720195	.	T	C	.	.	MAF_USDA=3.279
NC_035094.1	57720203	.	A	G	.	.	MAF_USDA=3.279
NC_035094.1	57720332	.	T	C	.	.	MAF_USDA=12.353
NC_035094.1	57720338	.	C	T	.	.	MAF_USDA=7.377
NC_035094.1	57720367	.	C	A	.	.	MAF_USDA=7.059
NC_035094.1	57720382	.	C	A	.	.	MAF_USDA=14.583
NC_035094.1	57720386	.	T	C	.	.	MAF_USDA=47.826
NC_035094.1	57720415	.	T	A	.	.	MAF_USDA=8.696
NC_035094.1	57720441	.	T	A	.	.	MAF_USDA=4.167
NC_035094.1	57720453	.	A	C	.	.	MAF_USDA=6.25
NC_035094.1	57720457	.	C	T	.	.	MAF_USDA=2.083
NC_035094.1	57720464	.	A	C	.	.	MAF_USDA=4.167
NC_035094.1	57720501	.	T	C	.	.	MAF_USDA=11.176
NC_035094.1	57720504	.	C	G	.	.	MAF_USDA=5.882
NC_035094.1	57720511	.	G	T	.	.	MAF_USDA=12.353
NC_035094.1	57720518	.	T	C	.	.	MAF_USDA=20.833
NC_035094.1	57720519	.	G	T	.	.	MAF_USDA=18.75
NC_035094.1	57720543	.	G	A	.	.	MAF_INRAE=47.368;MAF_USDA=29.167
NC_035094.1	57720545	.	T	G	.	.	MAF_USDA=6.25
NC_035094.1	57720562	.	T	C	.	.	MAF_USDA=8.333
NC_035094.1	57720568	.	T	C	.	.	MAF_INRAE=1.667
NC_035094.1	57720570	.	T	C	.	.	MAF_INRAE=27.5
NC_035094.1	57720585	.	T	C	.	.	MAF_INRAE=20.0
NC_035094.1	57720602	.	C	T	.	.	MAF_USDA=47.647
NC_035094.1	57720613	.	C	A	.	.	MAF_USDA=4.706
NC_035094.1	57720620	.	T	C	.	.	MAF_INRAE=2.5
NC_035094.1	57720628	.	C	A	.	.	MAF_USDA=4.706
NC_035094.1	57720633	.	C	A	.	.	MAF_INRAE=13.291;MAF_USDA=12.941
NC_035094.1	57720640	.	T	A	.	.	MAF_USDA=2.459
NC_035094.1	57720651	.	T	A	.	.	MAF_INRAE=37.5
NC_035094.1	57720670	.	T	A	.	.	MAF_INRAE=37.5
NC_035094.1	57720678	.	T	C	.	.	MAF_INRAE=15.823;MAF_USDA=25.294
NC_035094.1	57720682	.	T	C	.	.	MAF_USDA=4.706
NC_035094.1	57720716	.	G	A	.	.	MAF_INRAE=47.368;MAF_USDA=31.25
NC_035094.1	57720763	.	C	A	.	.	MAF_INRAE=24.684;MAF_USDA=14.754
NC_035094.1	57720764	.	T	A	.	.	MAF_INRAE=15.833;MAF_USDA=14.754
NC_035094.1	57720782	.	G	A	.	.	MAF_USDA=2.459
NC_035094.1	57720791	.	G	A	.	.	MAF_USDA=1.639
NC_035094.1	57720828	.	T	A	.	.	MAF_USDA=8.333
NC_035094.1	57720931	.	C	G	.	.	MAF_USDA=16.667
NC_035094.1	57720967	.	C	A	.	.	MAF_USDA=12.5
NC_035094.1	57722354	.	T	C	.	.	MAF_INRAE=31.579;MAF_USDA=27.083
NC_035094.1	57722390	.	G	C	.	.	MAF_USDA=6.25
NC_035094.1	57722429	.	C	T	.	.	MAF_USDA=4.167
NC_035094.1	57722439	.	G	C	.	.	MAF_INRAE=31.579;MAF_USDA=31.25
NC_035094.1	57722458	.	C	T	.	.	MAF_INRAE=5.263;MAF_USDA=12.805
NC_035094.1	57722490	.	T	C	.	.	MAF_USDA=3.448
NC_035094.1	57722500	.	A	T	.	.	MAF_USDA=12.048
NC_035094.1	57722505	.	T	C	.	.	MAF_USDA=12.5
NC_035094.1	57722544	.	C	T	.	.	MAF_INRAE=42.105;MAF_USDA=45.294
NC_035094.1	57722550	.	G	T	.	.	MAF_INRAE=5.263;MAF_USDA=4.118
NC_035094.1	57722629	.	C	T	.	.	MAF_USDA=2.459
NC_035094.1	57722641	.	G	T	.	.	MAF_USDA=2.459
NC_035094.1	57722665	.	A	G	.	.	MAF_INRAE=5.263;MAF_USDA=2.459
NC_035094.1	57722736	.	C	A	.	.	MAF_INRAE=11.392;MAF_USDA=11.765
NC_035094.1	57722783	.	G	T	.	.	MAF_INRAE=41.772;MAF_USDA=32.353
NC_035094.1	57722818	.	A	G	.	.	MAF_INRAE=5.263;MAF_USDA=18.235
NC_035094.1	57722842	.	C	A	.	.	MAF_USDA=5.294
NC_035094.1	57722864	.	T	C	.	.	MAF_INRAE=41.139;MAF_USDA=28.235
NC_035094.1	57722952	.	G	T	.	.	MAF_INRAE=5.263;MAF_USDA=19.412
NC_035094.1	57722975	.	C	A	.	.	MAF_USDA=1.639
NC_035094.1	57723001	.	G	A	.	.	MAF_INRAE=10.526;MAF_USDA=31.176
NC_035094.1	57723025	.	T	A	.	.	MAF_INRAE=5.263;MAF_USDA=19.412
NC_035094.1	57723029	.	G	A	.	.	MAF_INRAE=14.167;MAF_USDA=10.0
NC_035094.1	57723032	.	C	T	.	.	MAF_INRAE=5.263;MAF_USDA=8.197
NC_035094.1	57723043	.	A	G	.	.	MAF_USDA=2.941
NC_035094.1	57723054	.	A	T	.	.	MAF_USDA=10.656
NC_035094.1	57723126	.	C	G	.	.	MAF_INRAE=25.949;MAF_USDA=45.882
NC_035094.1	57723145	.	A	G	.	.	MAF_INRAE=22.5
NC_035094.1	57723248	.	T	G	.	.	MAF_USDA=7.059
NC_035094.1	57723249	.	G	A	.	.	MAF_USDA=7.059
NC_035094.1	57723252	.	G	A	.	.	MAF_USDA=7.647
NC_035094.1	57723260	.	C	T	.	.	MAF_USDA=7.059
NC_035094.1	57723261	.	A	G	.	.	MAF_USDA=7.647
NC_035094.1	57723264	.	A	C	.	.	MAF_INRAE=27.215;MAF_USDA=10.0
NC_035094.1	57723269	.	G	T	.	.	MAF_INRAE=10.759;MAF_USDA=11.765
NC_035094.1	57723438	.	G	A	.	.	MAF_INRAE=11.392;MAF_USDA=10.0
NC_035094.1	57723480	.	C	A	.	.	MAF_INRAE=11.392;MAF_USDA=11.31
NC_035094.1	57723495	.	C	T	.	.	MAF_INRAE=11.392;MAF_USDA=11.176
NC_035094.1	57723534	.	T	A	.	.	MAF_INRAE=2.5;MAF_USDA=3.529
NC_035094.1	57723602	.	A	T	.	.	MAF_INRAE=10.759;MAF_USDA=11.176
NC_035094.1	57723652	.	A	T	.	.	MAF_INRAE=4.43;MAF_USDA=20.588
NC_035094.1	57723682	.	C	T	.	.	MAF_INRAE=25.949;MAF_USDA=45.294
NC_035094.1	57723684	.	T	C	.	.	MAF_INRAE=22.5;MAF_USDA=45.882
NC_035094.1	57723720	.	G	T	.	.	MAF_INRAE=14.557;MAF_USDA=44.118
NC_035094.1	57723721	.	A	C	.	.	MAF_USDA=2.459
NC_035094.1	57723729	.	T	C	.	.	MAF_INRAE=14.557;MAF_USDA=42.941
NC_035094.1	57723731	.	G	A	.	.	MAF_INRAE=9.167;MAF_USDA=42.941
NC_035094.1	57723746	.	G	T	.	.	MAF_INRAE=14.557;MAF_USDA=42.941
NC_035094.1	57723750	.	T	C	.	.	MAF_USDA=4.167
NC_035094.1	57723799	.	G	T	.	.	MAF_INRAE=14.557;MAF_USDA=43.529
NC_035094.1	57723800	.	G	A	.	.	MAF_INRAE=5.263
NC_035094.1	57723832	.	G	A	.	.	MAF_INRAE=3.797;MAF_USDA=20.588
NC_035094.1	57723835	.	C	A	.	.	MAF_INRAE=25.316;MAF_USDA=45.882
NC_035094.1	57723927	.	C	T	.	.	MAF_INRAE=11.392;MAF_USDA=10.588
NC_035094.1	57723975	.	A	T	.	.	MAF_USDA=9.412
NC_035094.1	57724007	.	A	C	.	.	MAF_INRAE=11.392;MAF_USDA=10.0
NC_035094.1	57724034	.	C	G	.	.	MAF_USDA=4.706
NC_035094.1	57724121	.	T	C	.	.	MAF_INRAE=14.557;MAF_USDA=42.353
NC_035094.1	57724133	.	C	G	.	.	MAF_INRAE=10.759;MAF_USDA=10.588
NC_035094.1	57724140	.	C	G	.	.	MAF_INRAE=4.43;MAF_USDA=20.588
NC_035094.1	57724182	.	C	T	.	.	MAF_INRAE=45.57;MAF_USDA=32.353
NC_035094.1	57724185	.	T	G	.	.	MAF_INRAE=9.167;MAF_USDA=42.941
NC_035094.1	57724234	.	G	A	.	.	MAF_USDA=4.098
NC_035094.1	57724239	.	A	T	.	.	MAF_INRAE=5.263
NC_035094.1	57724247	.	G	A	.	.	MAF_INRAE=31.579;MAF_USDA=43.529
NC_035094.1	57724253	.	C	A	.	.	MAF_INRAE=36.842;MAF_USDA=45.294
NC_035094.1	57724259	.	G	A	.	.	MAF_USDA=4.706
NC_035094.1	57724265	.	C	T	.	.	MAF_INRAE=31.579;MAF_USDA=42.941
NC_035094.1	57724272	.	A	G	.	.	MAF_INRAE=31.579;MAF_USDA=43.529
NC_035094.1	57724278	.	T	A	.	.	MAF_INRAE=31.579;MAF_USDA=43.529
NC_035094.1	57724296	.	A	C	.	.	MAF_INRAE=31.579;MAF_USDA=45.238
NC_035094.1	57724313	.	C	T	.	.	MAF_INRAE=27.848;MAF_USDA=45.783
NC_035094.1	57724321	.	T	A	.	.	MAF_INRAE=31.579;MAF_USDA=47.59
NC_035094.1	57724323	.	T	C	.	.	MAF_USDA=47.59
NC_035094.1	57724338	.	A	C	.	.	MAF_USDA=45.882
NC_035094.1	57724370	.	T	A	.	.	MAF_USDA=50.0
NC_035094.1	57724374	.	G	C	.	.	MAF_USDA=1.639
NC_035094.1	57724422	.	C	T	.	.	MAF_INRAE=14.557;MAF_USDA=16.471
NC_035094.1	57724428	.	G	T	.	.	MAF_USDA=1.639
NC_035094.1	57724474	.	C	A	.	.	MAF_INRAE=13.333;MAF_USDA=1.639
NC_035094.1	57724475	.	C	A	.	.	MAF_INRAE=13.333;MAF_USDA=1.639
NC_035094.1	57724504	.	C	T	.	.	MAF_USDA=6.25
NC_035094.1	57724505	.	A	G	.	.	MAF_USDA=6.25
NC_035094.1	57724539	.	A	C	.	.	MAF_INRAE=14.557;MAF_USDA=44.118
NC_035094.1	57724540	.	C	A	.	.	MAF_INRAE=9.167;MAF_USDA=43.529
NC_035094.1	57724545	.	T	C	.	.	MAF_INRAE=14.557;MAF_USDA=45.294
NC_035094.1	57724546	.	T	A	.	.	MAF_INRAE=12.5;MAF_USDA=47.647
NC_035094.1	57724548	.	A	C	.	.	MAF_INRAE=10.127;MAF_USDA=15.294
NC_035094.1	57724555	.	A	T	.	.	MAF_INRAE=14.557;MAF_USDA=44.118
NC_035094.1	57724556	.	G	A	.	.	MAF_INRAE=9.167;MAF_USDA=44.118
NC_035094.1	57724605	.	T	A	.	.	MAF_INRAE=14.557;MAF_USDA=43.529
NC_035094.1	57724608	.	T	C	.	.	MAF_USDA=1.639
NC_035094.1	57724621	.	T	G	.	.	MAF_INRAE=14.557;MAF_USDA=43.529
NC_035094.1	57724672	.	T	C	.	.	MAF_USDA=48.235
NC_035094.1	57724694	.	G	A	.	.	MAF_USDA=42.941
NC_035094.1	57724715	.	C	T	.	.	MAF_USDA=37.059
NC_035094.1	57724716	.	A	G	.	.	MAF_USDA=6.471
NC_035094.1	57724722	.	G	T	.	.	MAF_INRAE=5.263;MAF_USDA=8.333
NC_035094.1	57724727	.	C	G	.	.	MAF_USDA=3.279
NC_035094.1	57724746	.	C	T,*	.	.	MAF_INRAE=11.392;MAF_USDA=13.529
NC_035094.1	57724755	.	A	C	.	.	MAF_USDA=30.0
NC_035094.1	57724764	.	A	C	.	.	MAF_USDA=10.588
NC_035094.1	57724773	.	T	C	.	.	MAF_USDA=12.941
NC_035094.1	57724789	.	G	A	.	.	MAF_USDA=8.197
NC_035094.1	57724809	.	C	A	.	.	MAF_USDA=10.0
NC_035094.1	57724944	.	C	A	.	.	MAF_USDA=16.667
NC_035094.1	57724947	.	G	A	.	.	MAF_INRAE=2.632
NC_035094.1	57724989	.	C	A	.	.	MAF_USDA=10.0
NC_035094.1	57724992	.	G	A	.	.	MAF_USDA=12.941
NC_035094.1	57724993	.	GCCCCCCG	GCCCCCCC	.	.	MAF_USDA=20.833
NC_035094.1	57725015	.	G	A	.	.	MAF_USDA=4.167
NC_035094.1	57725051	.	T	A	.	.	MAF_USDA=45.882
NC_035094.1	57725054	.	G	A	.	.	MAF_USDA=10.588
NC_035094.1	57725098	.	A	T	.	.	MAF_USDA=35.417
NC_035094.1	57725170	.	G	A	.	.	MAF_INRAE=36.842
NC_035094.1	57725199	.	G	A	.	.	MAF_USDA=10.417
NC_035094.1	57725214	.	C	T	.	.	MAF_USDA=16.667
NC_035094.1	57725227	.	A	C	.	.	MAF_INRAE=36.842;MAF_USDA=41.667
NC_035094.1	57725234	.	T	A	.	.	MAF_INRAE=36.842;MAF_USDA=45.833
NC_035094.1	57725240	.	A	G	.	.	MAF_INRAE=36.842;MAF_USDA=50.0
NC_035094.1	57725254	.	A	G	.	.	MAF_INRAE=36.842;MAF_USDA=45.833
NC_035094.1	57725272	.	C	A	.	.	MAF_INRAE=2.5;MAF_USDA=12.5
NC_035094.1	57725274	.	C	G	.	.	MAF_INRAE=5.263
NC_035094.1	57725316	.	G	A	.	.	MAF_INRAE=5.263
NC_035094.1	57725342	.	A	G	.	.	MAF_INRAE=10.127;MAF_USDA=37.5
NC_035094.1	57725359	.	G	A	.	.	MAF_INRAE=5.263
NC_035094.1	57725366	.	C	T	.	.	MAF_INRAE=10.127;MAF_USDA=17.391
NC_035094.1	57725367	.	G	T	.	.	MAF_INRAE=5.0;MAF_USDA=18.75
NC_035094.1	57725382	.	A	T	.	.	MAF_INRAE=10.127;MAF_USDA=33.333
NC_035094.1	57725448	.	T	C	.	.	MAF_USDA=17.391
NC_035094.1	57725451	.	C	A	.	.	MAF_USDA=4.348
NC_035094.1	57725452	.	C	T	.	.	MAF_USDA=4.348
NC_035094.1	57725454	.	C	G	.	.	MAF_USDA=23.913
NC_035094.1	57725482	.	G	C	.	.	MAF_USDA=8.696
NC_035094.1	57725510	.	G	A	.	.	MAF_USDA=23.913
NC_035094.1	57725541	.	C	T	.	.	MAF_USDA=10.87
NC_035094.1	57725546	.	C	A	.	.	MAF_USDA=6.522
NC_035094.1	57725573	.	T	C	.	.	MAF_USDA=8.696
NC_035094.1	57725574	.	T	C	.	.	MAF_USDA=10.87
NC_035094.1	57725598	.	C	T	.	.	MAF_USDA=10.87
NC_035094.1	57725614	.	C	T	.	.	MAF_USDA=6.79
NC_035094.1	57725625	.	C	G	.	.	MAF_USDA=6.79
NC_035094.1	57725648	.	G	A	.	.	MAF_USDA=6.707
NC_035094.1	57725652	.	C	T	.	.	MAF_USDA=14.583
NC_035094.1	57725653	.	G	A	.	.	MAF_USDA=7.759
NC_035094.1	57725665	.	C	A	.	.	MAF_INRAE=5.833;MAF_USDA=10.417
NC_035094.1	57725692	.	G	C	.	.	MAF_USDA=1.724
NC_035094.1	57725712	.	T	C	.	.	MAF_USDA=2.586
NC_035094.1	57725714	.	G	A	.	.	MAF_INRAE=15.789;MAF_USDA=3.049
NC_035094.1	57725728	.	A	C	.	.	MAF_INRAE=1.667
NC_035094.1	57725740	.	A	G	.	.	MAF_USDA=9.877
NC_035094.1	57725772	.	A	G	.	.	MAF_INRAE=3.333;MAF_USDA=3.448
NC_035094.1	57725790	.	C	G	.	.	MAF_USDA=6.707
NC_035094.1	57725797	.	C	T	.	.	MAF_USDA=12.195
NC_035094.1	57725867	.	G	T	.	.	MAF_USDA=4.268
NC_035094.1	57725868	.	G	A	.	.	MAF_USDA=2.586
NC_035094.1	57725948	.	A	G	.	.	MAF_USDA=6.098
NC_035094.1	57726436	.	A	G	.	.	MAF_USDA=5.294
NC_035094.1	57726493	.	A	C	.	.	MAF_USDA=19.412
NC_035094.1	57726506	.	C	G	.	.	MAF_USDA=2.459
NC_035094.1	57726561	.	G	T	.	.	MAF_USDA=3.279
NC_035094.1	57726570	.	G	A	.	.	MAF_USDA=4.167
NC_035094.1	57726619	.	A	C	.	.	MAF_INRAE=5.263;MAF_USDA=23.529
NC_035094.1	57726628	.	A	G	.	.	MAF_USDA=31.176
NC_035094.1	57726633	.	A	G	.	.	MAF_INRAE=21.053
NC_035094.1	57726635	.	A	C	.	.	MAF_INRAE=5.263;MAF_USDA=10.656
NC_035094.1	57726650	.	T	C	.	.	MAF_USDA=4.118
NC_035094.1	57726663	.	A	G	.	.	MAF_INRAE=21.053;MAF_USDA=10.656
NC_035094.1	57726670	.	G	A	.	.	MAF_INRAE=36.709
NC_035094.1	57726693	.	A	C	.	.	MAF_INRAE=49.367
NC_035094.1	57726743	.	A	C	.	.	MAF_INRAE=6.329;MAF_USDA=14.118
NC_035094.1	57726763	.	T	C	.	.	MAF_USDA=6.25
NC_035094.1	57726764	.	T	C	.	.	MAF_INRAE=33.333
NC_035094.1	57726769	.	T	A	.	.	MAF_USDA=4.167
NC_035094.1	57726770	.	C	A	.	.	MAF_USDA=4.167
NC_035094.1	57726790	.	A	T	.	.	MAF_USDA=17.059
NC_035094.1	57726802	.	T	G	.	.	MAF_USDA=45.882
NC_035094.1	57726807	.	G	T	.	.	MAF_USDA=17.059
NC_035094.1	57726921	.	C	T	.	.	MAF_INRAE=7.595;MAF_USDA=5.882
NC_035094.1	57726973	.	C	G	.	.	MAF_USDA=1.667
NC_035094.1	57727103	.	C	T	.	.	MAF_USDA=2.5
NC_035094.1	57727169	.	G	T	.	.	MAF_INRAE=13.333;MAF_USDA=4.167
NC_035094.1	57727192	.	G	C	.	.	MAF_USDA=5.833
NC_035094.1	57727201	.	C	A	.	.	MAF_USDA=5.357
NC_035094.1	57727254	.	A	G	.	.	MAF_USDA=1.667
NC_035094.1	57727300	.	A	T	.	.	MAF_USDA=39.583
NC_035094.1	57727302	.	A	T	.	.	MAF_USDA=43.75
NC_035094.1	57727306	.	C	A	.	.	MAF_USDA=39.583
NC_035094.1	57727320	.	A	T	.	.	MAF_USDA=2.083
NC_035094.1	57727327	.	T	A	.	.	MAF_USDA=43.75
NC_035094.1	57727336	.	T	A	.	.	MAF_USDA=16.667
NC_035094.1	57727342	.	A	G	.	.	MAF_USDA=39.583
NC_035094.1	57727369	.	G	T	.	.	MAF_USDA=31.548
NC_035094.1	57727374	.	G	A	.	.	MAF_USDA=31.176
NC_035094.1	57727379	.	T	A	.	.	MAF_INRAE=23.333;MAF_USDA=27.647
NC_035094.1	57727380	.	T	A	.	.	MAF_INRAE=2.5
NC_035094.1	57727402	.	C	T	.	.	MAF_USDA=1.639
NC_035094.1	57727403	.	A	T	.	.	MAF_USDA=28.824
NC_035094.1	57727432	.	C	T	.	.	MAF_USDA=6.548
NC_035094.1	57727445	.	T	C	.	.	MAF_INRAE=5.696;MAF_USDA=5.294
NC_035094.1	57727455	.	A	G	.	.	MAF_INRAE=31.579;MAF_USDA=29.412
NC_035094.1	57727458	.	A	T	.	.	MAF_INRAE=5.263;MAF_USDA=12.295
NC_035094.1	57727482	.	C	T	.	.	MAF_INRAE=2.5;MAF_USDA=10.417
NC_035094.1	57727487	.	C	T	.	.	MAF_INRAE=26.316;MAF_USDA=24.118
NC_035094.1	57727495	.	G	A	.	.	MAF_INRAE=5.263;MAF_USDA=30.588
NC_035094.1	57727528	.	G	T	.	.	MAF_INRAE=26.316;MAF_USDA=27.647
NC_035094.1	57727568	.	A	G	.	.	MAF_INRAE=5.696;MAF_USDA=8.235
NC_035094.1	57727569	.	G	T	.	.	MAF_INRAE=13.333;MAF_USDA=12.5
NC_035094.1	57727572	.	A	G	.	.	MAF_INRAE=15.789;MAF_USDA=6.25
NC_035094.1	57727588	.	C	A	.	.	MAF_USDA=2.459
NC_035094.1	57727617	.	C	A	.	.	MAF_INRAE=6.329;MAF_USDA=8.824
NC_035094.1	57727621	.	G	A	.	.	MAF_INRAE=6.667;MAF_USDA=8.824
NC_035094.1	57727660	.	A	G	.	.	MAF_INRAE=22.5;MAF_USDA=21.765
NC_035094.1	57727663	.	G	A	.	.	MAF_INRAE=23.418;MAF_USDA=27.647
NC_035094.1	57727679	.	C	T	.	.	MAF_USDA=14.706
NC_035094.1	57727681	.	C	T	.	.	MAF_INRAE=5.263
NC_035094.1	57727682	.	A	G	.	.	MAF_INRAE=29.167;MAF_USDA=42.941
NC_035094.1	57727687	.	C	T	.	.	MAF_USDA=4.918
NC_035094.1	57727700	.	A	G	.	.	MAF_INRAE=26.582;MAF_USDA=13.934
NC_035094.1	57727707	.	C	T	.	.	MAF_USDA=1.639
NC_035094.1	57727727	.	T	C	.	.	MAF_USDA=6.557
NC_035094.1	57727741	.	T	C	.	.	MAF_USDA=5.738
NC_035094.1	57727742	.	C	T	.	.	MAF_INRAE=2.5;MAF_USDA=4.118
NC_035094.1	57727743	.	G	A	.	.	MAF_USDA=4.098
NC_035094.1	57727758	.	A	C	.	.	MAF_INRAE=23.333;MAF_USDA=18.824
NC_035094.1	57727776	.	C	T	.	.	MAF_INRAE=23.418;MAF_USDA=13.115
NC_035094.1	57727777	.	G	A	.	.	MAF_INRAE=5.263;MAF_USDA=5.294
NC_035094.1	57727801	.	C	T	.	.	MAF_USDA=5.0
NC_035094.1	57727808	.	G	A	.	.	MAF_USDA=15.06
NC_035094.1	57727815	.	C	T	.	.	MAF_INRAE=3.333;MAF_USDA=2.459
NC_035094.1	57727816	.	A	G	.	.	MAF_INRAE=5.263;MAF_USDA=25.294
NC_035094.1	57727843	.	G	A	.	.	MAF_USDA=4.706
NC_035094.1	57727866	.	A	G	.	.	MAF_USDA=12.353
NC_035094.1	57727868	.	G	A	.	.	MAF_USDA=4.118
NC_035094.1	57727876	.	A	C	.	.	MAF_INRAE=5.263;MAF_USDA=4.706
NC_035094.1	57727914	.	G	A	.	.	MAF_USDA=9.836
NC_035094.1	57727916	.	T	A	.	.	MAF_USDA=4.918
NC_035094.1	57727929	.	C	A	.	.	MAF_USDA=1.639
NC_035094.1	57728064	.	C	A	.	.	MAF_USDA=1.639
NC_035094.1	57728091	.	AT	AA	.	.	MAF_USDA=16.667
NC_035094.1	57728161	.	T	G	.	.	MAF_USDA=20.833
NC_035094.1	57728196	.	G	T	.	.	MAF_USDA=8.333
NC_035094.1	57728211	.	G	C	.	.	MAF_USDA=12.5
NC_035094.1	57728248	.	G	A	.	.	MAF_USDA=13.529
NC_035094.1	57728249	.	T	A	.	.	MAF_USDA=3.279
NC_035094.1	57728320	.	G	T	.	.	MAF_INRAE=5.263
NC_035094.1	57728862	.	C	A	.	.	MAF_INRAE=5.263
NC_035094.1	57728919	.	C	A	.	.	MAF_USDA=2.353
NC_035094.1	57728950	.	T	A	.	.	MAF_USDA=1.639
NC_035094.1	57728982	.	A	G	.	.	MAF_USDA=6.471
NC_035094.1	57728991	.	C	G	.	.	MAF_USDA=6.471
NC_035094.1	57728996	.	A	T	.	.	MAF_INRAE=3.333
NC_035094.1	57729000	.	A	T	.	.	MAF_INRAE=36.842;MAF_USDA=47.917
NC_035094.1	57729004	.	A	T	.	.	MAF_INRAE=3.333
NC_035094.1	57729009	.	C	A	.	.	MAF_USDA=10.417
NC_035094.1	57729020	.	T	C	.	.	MAF_INRAE=48.101;MAF_USDA=46.471
NC_035094.1	57729022	.	C	T	.	.	MAF_INRAE=13.333;MAF_USDA=9.412
NC_035094.1	57729036	.	C	G	.	.	MAF_USDA=4.118
NC_035094.1	57729061	.	C	A	.	.	MAF_USDA=6.471
NC_035094.1	57729067	.	C	T	.	.	MAF_USDA=8.235
NC_035094.1	57729070	.	A	T	.	.	MAF_USDA=1.639
NC_035094.1	57729079	.	C	T	.	.	MAF_INRAE=32.278;MAF_USDA=10.0
NC_035094.1	57729095	.	C	T	.	.	MAF_USDA=5.738
NC_035094.1	57729098	.	C	A	.	.	MAF_INRAE=31.646;MAF_USDA=14.706
NC_035094.1	57729110	.	C	G	.	.	MAF_INRAE=34.177;MAF_USDA=25.882
NC_035094.1	57729129	.	T	C	.	.	MAF_USDA=9.412
NC_035094.1	57729139	.	A	T	.	.	MAF_INRAE=15.789;MAF_USDA=47.059
NC_035094.1	57729147	.	C	T	.	.	MAF_INRAE=15.789;MAF_USDA=41.765
NC_035094.1	57729151	.	G	T	.	.	MAF_USDA=4.098
NC_035094.1	57729190	.	G	A	.	.	MAF_USDA=1.639
NC_035094.1	57729265	.	C	T	.	.	MAF_USDA=6.25
NC_035094.1	57729266	.	G	A	.	.	MAF_INRAE=2.5
NC_035094.1	57729317	.	C	T	.	.	MAF_USDA=8.333
NC_035094.1	57732167	.	C	A	.	.	MAF_USDA=11.765
NC_035094.1	57732184	.	G	T	.	.	MAF_USDA=25.0
NC_035094.1	57732245	.	A	T	.	.	MAF_USDA=17.059
NC_035094.1	57732264	.	A	G	.	.	MAF_USDA=29.167
NC_035094.1	57732265	.	T	A	.	.	MAF_USDA=31.25
NC_035094.1	57732384	.	C	T	.	.	MAF_USDA=6.25
NC_035094.1	57732404	.	G	A	.	.	MAF_USDA=9.016
NC_035094.1	57732416	.	C	T	.	.	MAF_USDA=3.529
NC_035094.1	57732455	.	T	A	.	.	MAF_USDA=7.377
NC_035094.1	57732464	.	G	A	.	.	MAF_USDA=20.833
NC_035094.1	57732477	.	A	G	.	.	MAF_USDA=31.25
NC_035094.1	57732498	.	T	A	.	.	MAF_INRAE=15.789;MAF_USDA=4.118
NC_035094.1	57732505	.	A	G	.	.	MAF_USDA=4.098
NC_035094.1	57732534	.	T	C	.	.	MAF_USDA=4.118
NC_035094.1	57732616	.	A	C	.	.	MAF_INRAE=15.789;MAF_USDA=10.588
NC_035094.1	57732631	.	G	A	.	.	MAF_USDA=10.0
NC_035094.1	57732647	.	A	G	.	.	MAF_USDA=4.918
NC_035094.1	57732686	.	A	C	.	.	MAF_INRAE=27.215;MAF_USDA=8.824
NC_035094.1	57732697	.	A	C	.	.	MAF_INRAE=32.278;MAF_USDA=14.706
NC_035094.1	57732700	.	T	G	.	.	MAF_INRAE=15.789;MAF_USDA=5.882
NC_035094.1	57732721	.	C	T	.	.	MAF_USDA=2.459
NC_035094.1	57732793	.	A	G	.	.	MAF_USDA=1.639
NC_035094.1	57732831	.	G	A	.	.	MAF_USDA=1.639
NC_035094.1	57732838	.	A	G	.	.	MAF_INRAE=15.789;MAF_USDA=6.471
NC_035094.1	57732865	.	A	T	.	.	MAF_USDA=7.738
NC_035094.1	57732885	.	G	T	.	.	MAF_USDA=8.235
NC_035094.1	57732887	.	A	C	.	.	MAF_USDA=8.197
NC_035094.1	57732895	.	G	T	.	.	MAF_USDA=1.639
NC_035094.1	57732897	.	C	T	.	.	MAF_USDA=8.333
NC_035094.1	57732901	.	T	G	.	.	MAF_INRAE=15.789;MAF_USDA=2.941
NC_035094.1	57732902	.	G	A	.	.	MAF_INRAE=26.582;MAF_USDA=7.059
NC_035094.1	57732920	.	C	T	.	.	MAF_USDA=5.738
NC_035094.1	57732923	.	C	T	.	.	MAF_USDA=6.557
NC_035094.1	57732927	.	A	G	.	.	MAF_INRAE=36.709;MAF_USDA=30.0
NC_035094.1	57732930	.	G	T	.	.	MAF_USDA=3.279
NC_035094.1	57732936	.	A	C	.	.	MAF_USDA=2.459
NC_035094.1	57732938	.	G	T	.	.	MAF_INRAE=15.789;MAF_USDA=3.529
NC_035094.1	57732961	.	A	T	.	.	MAF_USDA=1.639
NC_035094.1	57733000	.	C	A	.	.	MAF_INRAE=3.333;MAF_USDA=1.639
NC_035094.1	57733009	.	G	A	.	.	MAF_INRAE=15.789;MAF_USDA=8.333
NC_035094.1	57733019	.	A	G	.	.	MAF_USDA=15.294
NC_035094.1	57733052	.	T	G	.	.	MAF_INRAE=2.632;MAF_USDA=2.459
NC_035094.1	57733065	.	G	A	.	.	MAF_INRAE=2.632;MAF_USDA=1.639
NC_035094.1	57733157	.	C	A	.	.	MAF_USDA=10.656
NC_035094.1	57733277	.	G	A	.	.	MAF_USDA=1.639
NC_035094.1	57733283	.	T	C	.	.	MAF_INRAE=15.789;MAF_USDA=4.118
NC_035094.1	57733324	.	C	A	.	.	MAF_USDA=4.098
NC_035094.1	57733328	.	C	T	.	.	MAF_INRAE=5.263;MAF_USDA=1.639
NC_035094.1	57733357	.	A	C	.	.	MAF_INRAE=36.842;MAF_USDA=29.412
NC_035094.1	57733382	.	C	A	.	.	MAF_USDA=1.639
NC_035094.1	57733393	.	C	G	.	.	MAF_USDA=2.459
NC_035094.1	57733401	.	A	G	.	.	MAF_USDA=1.639
NC_035094.1	57733410	.	A	C	.	.	MAF_USDA=25.882
NC_035094.1	57733428	.	T	C	.	.	MAF_USDA=20.833
NC_035094.1	57733430	.	A	T	.	.	MAF_USDA=3.279
NC_035094.1	57733456	.	A	G	.	.	MAF_USDA=5.294
NC_035094.1	57733464	.	G	C	.	.	MAF_INRAE=36.842;MAF_USDA=17.857
NC_035094.1	57733470	.	G	A	.	.	MAF_INRAE=36.842;MAF_USDA=18.452
NC_035094.1	57733476	.	C	A	.	.	MAF_USDA=9.639
NC_035094.1	57733497	.	T	A	.	.	MAF_INRAE=36.842;MAF_USDA=19.048
NC_035094.1	57733519	.	C	G	.	.	MAF_INRAE=21.053;MAF_USDA=19.512
NC_035094.1	57733598	.	A	G	.	.	MAF_USDA=9.091
NC_035094.1	57737910	.	G	A	.	.	MAF_USDA=6.25
NC_035094.1	57737911	.	C	T	.	.	MAF_USDA=7.317
NC_035094.1	57737917	.	A	C	.	.	MAF_USDA=3.448
NC_035094.1	57737932	.	C	A	.	.	MAF_INRAE=31.579;MAF_USDA=20.732
NC_035094.1	57737956	.	A	C	.	.	MAF_INRAE=5.263;MAF_USDA=6.667
NC_035094.1	57737962	.	C	A	.	.	MAF_USDA=2.976
NC_035094.1	57737963	.	G	A	.	.	MAF_USDA=6.25
NC_035094.1	57737986	.	A	C	.	.	MAF_USDA=5.0
NC_035094.1	57738016	.	A	G	.	.	MAF_USDA=2.5
NC_035094.1	57738021	.	T	C	.	.	MAF_INRAE=5.263;MAF_USDA=13.69
NC_035094.1	57738048	.	G	A	.	.	MAF_USDA=16.667
NC_035094.1	57738049	.	A	C	.	.	MAF_INRAE=5.263;MAF_USDA=22.024
NC_035094.1	57738111	.	A	G	.	.	MAF_USDA=2.5
NC_035094.1	57738124	.	A	G	.	.	MAF_INRAE=37.975;MAF_USDA=33.929
NC_035094.1	57738149	.	A	C	.	.	MAF_USDA=2.5
NC_035094.1	57738151	.	T	A	.	.	MAF_USDA=2.5
NC_035094.1	57738153	.	A	C	.	.	MAF_USDA=2.5
NC_035094.1	57738174	.	C	A	.	.	MAF_USDA=1.639
NC_035094.1	57738189	.	A	C	.	.	MAF_INRAE=36.709;MAF_USDA=21.765
NC_035094.1	57738194	.	A	T	.	.	MAF_USDA=1.639
NC_035094.1	57738215	.	A	C	.	.	MAF_INRAE=29.167;MAF_USDA=4.098
NC_035094.1	57738220	.	C	G	.	.	MAF_INRAE=10.0;MAF_USDA=4.118
NC_035094.1	57738234	.	C	A	.	.	MAF_USDA=4.918
NC_035094.1	57738269	.	T	G	.	.	MAF_USDA=7.377
NC_035094.1	57738272	.	C	A	.	.	MAF_INRAE=15.789;MAF_USDA=5.294
NC_035094.1	57738275	.	A	G	.	.	MAF_USDA=5.882
NC_035094.1	57738301	.	C	T	.	.	MAF_INRAE=10.759;MAF_USDA=14.118
NC_035094.1	57738330	.	G	A	.	.	MAF_USDA=4.098
NC_035094.1	57738338	.	A	G	.	.	MAF_INRAE=15.789;MAF_USDA=2.941
NC_035094.1	57738344	.	A	G	.	.	MAF_USDA=1.639
NC_035094.1	57738345	.	T	A	.	.	MAF_USDA=7.059
NC_035094.1	57738348	.	G	A	.	.	MAF_INRAE=2.5;MAF_USDA=28.824
NC_035094.1	57738366	.	G	A	.	.	MAF_USDA=22.353
NC_035094.1	57738378	.	C	T	.	.	MAF_INRAE=42.405;MAF_USDA=41.765
NC_035094.1	57738380	.	C	G	.	.	MAF_INRAE=11.392;MAF_USDA=1.639
NC_035094.1	57738383	.	T	C	.	.	MAF_INRAE=5.696;MAF_USDA=12.353
NC_035094.1	57738385	.	A	G	.	.	MAF_INRAE=2.5;MAF_USDA=15.294
NC_035094.1	57738435	.	T	G	.	.	MAF_USDA=21.176
NC_035094.1	57738439	.	T	C	.	.	MAF_USDA=1.639
NC_035094.1	57738457	.	A	T	.	.	MAF_INRAE=31.579;MAF_USDA=35.417
NC_035094.1	57738479	.	G	T	.	.	MAF_USDA=3.333
NC_035094.1	57738492	.	A	C	.	.	MAF_INRAE=5.263;MAF_USDA=10.714
NC_035094.1	57738522	.	A	T	.	.	MAF_INRAE=25.0;MAF_USDA=18.824
NC_035094.1	57738523	.	C	T	.	.	MAF_INRAE=7.5;MAF_USDA=10.588
NC_035094.1	57738538	.	G	T	.	.	MAF_INRAE=36.709;MAF_USDA=19.412
NC_035094.1	57738570	.	C	A	.	.	MAF_INRAE=39.241;MAF_USDA=20.588
NC_035094.1	57738597	.	G	T	.	.	MAF_INRAE=42.405;MAF_USDA=11.765
NC_035094.1	57738598	.	A	G	.	.	MAF_INRAE=30.0;MAF_USDA=4.118
NC_035094.1	57738606	.	C	T	.	.	MAF_USDA=5.882
NC_035094.1	57738610	.	C	G	.	.	MAF_INRAE=26.582;MAF_USDA=4.118
NC_035094.1	57738674	.	T	C	.	.	MAF_INRAE=27.848;MAF_USDA=10.588
NC_035094.1	57738679	.	G	A	.	.	MAF_INRAE=2.5;MAF_USDA=8.824
NC_035094.1	57738711	.	G	T	.	.	MAF_INRAE=30.38;MAF_USDA=25.882
NC_035094.1	57738725	.	A	C	.	.	MAF_USDA=4.098
NC_035094.1	57738743	.	A	C	.	.	MAF_INRAE=5.263;MAF_USDA=8.197
NC_035094.1	57738783	.	A	T	.	.	MAF_USDA=8.197
NC_035094.1	57738789	.	T	C	.	.	MAF_INRAE=27.215;MAF_USDA=9.412
NC_035094.1	57738805	.	C	T	.	.	MAF_INRAE=30.38;MAF_USDA=37.059
NC_035094.1	57738811	.	G	A	.	.	MAF_INRAE=2.5;MAF_USDA=11.176
NC_035094.1	57738832	.	T	C	.	.	MAF_INRAE=6.329;MAF_USDA=7.059
NC_035094.1	57738846	.	C	T	.	.	MAF_USDA=26.471
NC_035094.1	57738880	.	C	T	.	.	MAF_USDA=16.667
NC_035094.1	57738886	.	A	T	.	.	MAF_USDA=9.639
NC_035094.1	57738887	.	T	A	.	.	MAF_INRAE=3.333
NC_035094.1	57738902	.	T	G	.	.	MAF_INRAE=15.789;MAF_USDA=21.765
NC_035094.1	57738908	.	G	C	.	.	MAF_INRAE=5.263;MAF_USDA=9.412
NC_035094.1	57738911	.	C	A	.	.	MAF_USDA=4.706
NC_035094.1	57738932	.	C	A	.	.	MAF_INRAE=15.789;MAF_USDA=20.833
NC_035094.1	57738992	.	T	G	.	.	MAF_INRAE=17.089
NC_035094.1	57739006	.	G	A	.	.	MAF_INRAE=31.646;MAF_USDA=27.647
NC_035094.1	57739025	.	T	A	.	.	MAF_INRAE=15.833;MAF_USDA=40.244
NC_035094.1	57739059	.	A	C	.	.	MAF_INRAE=20.886;MAF_USDA=22.024
NC_035094.1	57739066	.	A	G	.	.	MAF_USDA=2.5
NC_035094.1	57739071	.	G	C	.	.	MAF_INRAE=5.263;MAF_USDA=22.5
NC_035094.1	57739072	.	T	C	.	.	MAF_USDA=7.5
NC_035094.1	57739079	.	G	T	.	.	MAF_INRAE=24.684;MAF_USDA=27.5
NC_035094.1	57739082	.	A	C	.	.	MAF_INRAE=4.167;MAF_USDA=15.0
NC_035094.1	57739092	.	A	G	.	.	MAF_USDA=10.976
NC_035094.1	57739094	.	T	C	.	.	MAF_INRAE=8.333;MAF_USDA=26.829
NC_035094.1	57739104	.	G	A	.	.	MAF_USDA=8.333
NC_035094.1	57739106	.	A	C	.	.	MAF_INRAE=5.063;MAF_USDA=2.083
NC_035094.1	57739138	.	A	G	.	.	MAF_USDA=5.488
NC_035094.1	57739197	.	G	A	.	.	MAF_USDA=6.25
NC_035094.1	57739202	.	G	T	.	.	MAF_USDA=12.5
NC_035094.1	57739287	.	C	T	.	.	MAF_USDA=8.333
NC_035094.1	57739289	.	C	T	.	.	MAF_USDA=4.167
NC_035094.1	57739297	.	G	C	.	.	MAF_USDA=47.917
NC_035094.1	57739302	.	T	C	.	.	MAF_USDA=41.667
NC_035094.1	57739399	.	C	G	.	.	MAF_USDA=4.167
NC_035094.1	57739422	.	T	A	.	.	MAF_USDA=12.069
NC_035094.1	57739443	.	A	T	.	.	MAF_USDA=45.833
NC_035094.1	57739457	.	C	T	.	.	MAF_INRAE=10.526;MAF_USDA=45.783
NC_035094.1	57739522	.	G	T	.	.	MAF_USDA=2.459
NC_035094.1	57739530	.	C	T	.	.	MAF_INRAE=2.5;MAF_USDA=1.639
NC_035094.1	57739531	.	G	A	.	.	MAF_INRAE=41.772;MAF_USDA=48.824
NC_035094.1	57739555	.	G	C	.	.	MAF_INRAE=41.772;MAF_USDA=49.412
NC_035094.1	57739576	.	A	G	.	.	MAF_USDA=27.083
NC_035094.1	57739582	.	T	A	.	.	MAF_USDA=41.667
NC_035094.1	57739662	.	G	A	.	.	MAF_USDA=4.118
NC_035094.1	57739712	.	C	T	.	.	MAF_INRAE=41.772;MAF_USDA=44.706
NC_035094.1	57739727	.	A	T	.	.	MAF_INRAE=29.747;MAF_USDA=31.176
NC_035094.1	57739763	.	C	T	.	.	MAF_USDA=4.706
NC_035094.1	57739765	.	T	C	.	.	MAF_INRAE=5.263;MAF_USDA=7.377
NC_035094.1	57739771	.	A	G	.	.	MAF_USDA=5.738
NC_035094.1	57739776	.	C	T	.	.	MAF_USDA=4.706
NC_035094.1	57739777	.	G	A	.	.	MAF_INRAE=3.333;MAF_USDA=5.738
NC_035094.1	57739804	.	C	A	.	.	MAF_USDA=3.279
NC_035094.1	57739811	.	C	T	.	.	MAF_USDA=1.639
NC_035094.1	57739844	.	A	G	.	.	MAF_USDA=7.627
NC_035094.1	57739851	.	G	T	.	.	MAF_USDA=2.542
NC_035094.1	57739872	.	T	G	.	.	MAF_INRAE=3.333;MAF_USDA=4.237
NC_035094.1	57739874	.	C	T	.	.	MAF_USDA=7.627
NC_035094.1	57739896	.	T	G	.	.	MAF_INRAE=41.772;MAF_USDA=40.964
NC_035094.1	57739902	.	G	C	.	.	MAF_USDA=6.78
NC_035094.1	57739934	.	C	T	.	.	MAF_INRAE=11.392;MAF_USDA=1.695
NC_035094.1	57739967	.	G	A	.	.	MAF_INRAE=2.5;MAF_USDA=1.639
NC_035094.1	57739982	.	G	A	.	.	MAF_USDA=6.557
NC_035094.1	57739986	.	C	T	.	.	MAF_INRAE=29.114;MAF_USDA=33.529
NC_035094.1	57739994	.	A	G	.	.	MAF_INRAE=45.0
NC_035094.1	57740001	.	C	A	.	.	MAF_INRAE=45.57;MAF_USDA=47.647
NC_035094.1	57740003	.	T	A	.	.	MAF_INRAE=37.5;MAF_USDA=30.588
NC_035094.1	57740020	.	T	C	.	.	MAF_INRAE=29.747;MAF_USDA=30.0
NC_035094.1	57740021	.	G	A	.	.	MAF_INRAE=37.5;MAF_USDA=30.588
NC_035094.1	57740026	.	A	G	.	.	MAF_INRAE=29.747;MAF_USDA=30.0
NC_035094.1	57740030	.	T	C	.	.	MAF_INRAE=37.5;MAF_USDA=30.588
NC_035094.1	57740033	.	A	C	.	.	MAF_INRAE=37.5;MAF_USDA=30.588
NC_035094.1	57740056	.	C	T	.	.	MAF_INRAE=29.747;MAF_USDA=37.647
NC_035094.1	57740110	.	C	A	.	.	MAF_INRAE=44.304;MAF_USDA=44.118
NC_035094.1	57740119	.	G	T	.	.	MAF_INRAE=44.304;MAF_USDA=42.941
NC_035094.1	57740124	.	A	C	.	.	MAF_INRAE=15.19;MAF_USDA=30.588
NC_035094.1	57740158	.	T	C	.	.	MAF_INRAE=33.333;MAF_USDA=30.588
NC_035094.1	57740289	.	G	A	.	.	MAF_USDA=2.459
NC_035094.1	57740302	.	C	T	.	.	MAF_USDA=1.639
NC_035094.1	57740320	.	T	A	.	.	MAF_INRAE=5.263;MAF_USDA=47.917
NC_035094.1	57740329	.	C	A	.	.	MAF_USDA=1.639
NC_035094.1	57740334	.	C	T	.	.	MAF_USDA=49.412
NC_035094.1	57740379	.	T	A	.	.	MAF_USDA=40.588
NC_035094.1	57740425	.	G	A	.	.	MAF_USDA=2.459
NC_035094.1	57740431	.	T	A	.	.	MAF_USDA=4.918
NC_035094.1	57740448	.	A	C	.	.	MAF_USDA=17.059
NC_035094.1	57740456	.	T	C	.	.	MAF_USDA=1.639
NC_035094.1	57740466	.	T	G	.	.	MAF_USDA=34.706
NC_035094.1	57740484	.	C	T	.	.	MAF_USDA=12.941
NC_035094.1	57740508	.	C	G	.	.	MAF_USDA=1.639
NC_035094.1	57740515	.	G	T	.	.	MAF_USDA=35.417
NC_035094.1	57740517	.	C	T	.	.	MAF_USDA=7.377
NC_035094.1	57741454	.	C	T	.	.	MAF_USDA=6.522
NC_035094.1	57741535	.	C	G	.	.	MAF_USDA=4.167
NC_035094.1	57741536	.	T	G	.	.	MAF_USDA=2.083
NC_035094.1	57741573	.	T	A	.	.	MAF_INRAE=10.526;MAF_USDA=12.5
NC_035094.1	57741584	.	T	A	.	.	MAF_USDA=4.348
NC_035094.1	57741600	.	G	C	.	.	MAF_USDA=35.417
NC_035094.1	57741610	.	A	G	.	.	MAF_USDA=28.261
NC_035094.1	57741614	.	A	T	.	.	MAF_USDA=26.087
NC_035094.1	57741635	.	C	T	.	.	MAF_USDA=27.083
NC_035094.1	57741648	.	A	G	.	.	MAF_INRAE=10.526;MAF_USDA=10.417
NC_035094.1	57741662	.	A	T	.	.	MAF_USDA=9.524
NC_035094.1	57741725	.	C	G	.	.	MAF_USDA=11.364
NC_035094.1	57741735	.	T	A	.	.	MAF_USDA=15.909
NC_035094.1	57741790	.	C	T	.	.	MAF_INRAE=45.57;MAF_USDA=36.905
NC_035094.1	57741799	.	T	A	.	.	MAF_USDA=1.667
NC_035094.1	57741801	.	A	G	.	.	MAF_USDA=1.667
NC_035094.1	57741816	.	A	T	.	.	MAF_USDA=2.5
NC_035094.1	57741828	.	T	A	.	.	MAF_USDA=25.0
NC_035094.1	57741829	.	A	G	.	.	MAF_USDA=8.929
NC_035094.1	57741833	.	G	A	.	.	MAF_INRAE=48.101;MAF_USDA=41.071
NC_035094.1	57741841	.	C	A	.	.	MAF_USDA=1.667
NC_035094.1	57741860	.	G	A	.	.	MAF_USDA=1.667
NC_035094.1	57741863	.	G	A	.	.	MAF_USDA=4.167
NC_035094.1	57741896	.	A	G	.	.	MAF_USDA=1.667
NC_035094.1	57741933	.	A	C	.	.	MAF_USDA=2.5
NC_035094.1	57742068	.	T	G	.	.	MAF_USDA=25.882
NC_035094.1	57742091	.	A	T	.	.	MAF_USDA=18.75
NC_035094.1	57742139	.	CTTGTGGTTGGA	CTTGTGGTTGGC	.	.	MAF_USDA=25.0
NC_035094.1	57742161	.	C	A	.	.	MAF_USDA=22.917
NC_035094.1	57742229	.	T	A	.	.	MAF_USDA=4.098
NC_035094.1	57742366	.	G	A	.	.	MAF_INRAE=11.392;MAF_USDA=1.639
NC_035094.1	57742404	.	G	A	.	.	MAF_USDA=8.333
NC_035094.1	57742416	.	C	T	.	.	MAF_INRAE=10.526;MAF_USDA=12.941
NC_035094.1	57742477	.	A	T	.	.	MAF_USDA=1.639
NC_035094.1	57742490	.	A	G	.	.	MAF_USDA=7.059
NC_035094.1	57742563	.	A	G	.	.	MAF_INRAE=15.789
NC_035094.1	57742677	.	A	C	.	.	MAF_INRAE=15.789;MAF_USDA=40.0
NC_035094.1	57742756	.	A	G	.	.	MAF_USDA=8.929
NC_035094.1	57742793	.	G	A	.	.	MAF_USDA=12.5
NC_035094.1	57742863	.	A	C	.	.	MAF_INRAE=2.5
NC_035094.1	57742866	.	A	T	.	.	MAF_INRAE=2.5
NC_035094.1	57742880	.	C	T	.	.	MAF_USDA=5.294
NC_035094.1	57742966	.	G	T	.	.	MAF_USDA=8.824
NC_035094.1	57742990	.	C	A	.	.	MAF_INRAE=36.709;MAF_USDA=35.294
NC_035094.1	57743037	.	G	T	.	.	MAF_USDA=4.167
NC_035094.1	57743050	.	T	C	.	.	MAF_INRAE=11.392;MAF_USDA=1.639
NC_035094.1	57743084	.	T	A	.	.	MAF_USDA=1.639
NC_035094.1	57743087	.	A	G	.	.	MAF_USDA=1.639
NC_035094.1	57743194	.	T	A	.	.	MAF_USDA=1.639
NC_035094.1	57743209	.	T	C	.	.	MAF_USDA=39.412
NC_035094.1	57743218	.	C	T	.	.	MAF_USDA=42.623
NC_035094.1	57743355	.	C	A	.	.	MAF_USDA=2.5
NC_035094.1	57743446	.	C	T	.	.	MAF_USDA=1.639
NC_035094.1	57743480	.	C	T	.	.	MAF_INRAE=38.333;MAF_USDA=19.412
NC_035094.1	57743486	.	A	C	.	.	MAF_USDA=4.918
NC_035094.1	57743593	.	C	A	.	.	MAF_USDA=4.098
NC_035094.1	57743622	.	C	A	.	.	MAF_USDA=1.639
NC_035094.1	57743632	.	T	A	.	.	MAF_USDA=7.059
NC_035094.1	57746503	.	T	A	.	.	MAF_USDA=36.471
NC_035094.1	57746564	.	C	T	.	.	MAF_INRAE=48.101;MAF_USDA=36.471
NC_035094.1	57746586	.	C	T	.	.	MAF_USDA=5.738
NC_035094.1	57746613	.	C	T	.	.	MAF_USDA=15.294
NC_035094.1	57746699	.	C	A	.	.	MAF_USDA=1.639
NC_035094.1	57746700	.	C	T	.	.	MAF_USDA=1.639
NC_035094.1	57746729	.	G	T	.	.	MAF_USDA=8.235
NC_035094.1	57746848	.	G	A	.	.	MAF_INRAE=10.526;MAF_USDA=2.941
NC_035094.1	57746854	.	G	C	.	.	MAF_USDA=2.459
NC_035094.1	57746859	.	A	G	.	.	MAF_INRAE=10.759;MAF_USDA=1.639
NC_035094.1	57746917	.	C	T	.	.	MAF_USDA=1.639
NC_035094.1	57746923	.	C	T	.	.	MAF_USDA=2.459
NC_035094.1	57747006	.	T	A	.	.	MAF_INRAE=3.333;MAF_USDA=7.377
NC_035094.1	57748599	.	C	G	.	.	MAF_USDA=2.5
NC_035094.1	57748633	.	G	A	.	.	MAF_USDA=1.639
NC_035094.1	57748636	.	T	C	.	.	MAF_USDA=2.083
NC_035094.1	57748670	.	T	C	.	.	MAF_USDA=48.235
NC_035094.1	57748683	.	C	T	.	.	MAF_USDA=10.0
NC_035094.1	57748684	.	G	T	.	.	MAF_USDA=1.639
NC_035094.1	57748691	.	T	A	.	.	MAF_USDA=9.412
NC_035094.1	57748696	.	T	G	.	.	MAF_USDA=6.25
NC_035094.1	57748699	.	C	T	.	.	MAF_INRAE=5.263;MAF_USDA=2.083
NC_035094.1	57748702	.	A	T	.	.	MAF_USDA=1.639
NC_035094.1	57748719	.	G	T	.	.	MAF_USDA=6.557
NC_035094.1	57748724	.	A	G	.	.	MAF_INRAE=9.494;MAF_USDA=1.639
NC_035094.1	57748725	.	A	C	.	.	MAF_USDA=1.639
NC_035094.1	57748732	.	C	T,A	.	.	MAF_INRAE=9.494;MAF_USDA=8.333
NC_035094.1	57748744	.	T	G	.	.	MAF_USDA=6.25
NC_035094.1	57748748	.	G	T	.	.	MAF_USDA=6.25
NC_035094.1	57748750	.	C	A	.	.	MAF_USDA=6.25
NC_035094.1	57748756	.	A	T	.	.	MAF_USDA=3.279
NC_035094.1	57748758	.	A	G	.	.	MAF_USDA=7.647
NC_035094.1	57748762	.	T	C	.	.	MAF_INRAE=8.861;MAF_USDA=4.098
NC_035094.1	57748768	.	C	T	.	.	MAF_INRAE=21.053;MAF_USDA=33.333
NC_035094.1	57748769	.	G	A	.	.	MAF_INRAE=10.526;MAF_USDA=4.118
NC_035094.1	57748771	.	T	G	.	.	MAF_USDA=2.083
NC_035094.1	57748776	.	A	T	.	.	MAF_INRAE=15.789;MAF_USDA=6.471
NC_035094.1	57748810	.	A	G	.	.	MAF_INRAE=31.013;MAF_USDA=27.083
NC_035094.1	57748811	.	G	T	.	.	MAF_INRAE=35.833;MAF_USDA=27.083
NC_035094.1	57748841	.	T	G	.	.	MAF_INRAE=4.43;MAF_USDA=2.083
NC_035094.1	57748858	.	A	C	.	.	MAF_INRAE=4.43;MAF_USDA=6.471
NC_035094.1	57748865	.	A	C	.	.	MAF_INRAE=33.544;MAF_USDA=25.294
NC_035094.1	57748887	.	A	C	.	.	MAF_INRAE=11.392;MAF_USDA=4.918
NC_035094.1	57748892	.	A	T	.	.	MAF_USDA=9.412
NC_035094.1	57748900	.	T	C	.	.	MAF_INRAE=32.278;MAF_USDA=32.941
NC_035094.1	57748901	.	G	T	.	.	MAF_USDA=2.459
NC_035094.1	57748910	.	G	T	.	.	MAF_INRAE=20.886;MAF_USDA=28.824
NC_035094.1	57748920	.	C	T	.	.	MAF_INRAE=15.823;MAF_USDA=8.333
NC_035094.1	57748922	.	C	A	.	.	MAF_INRAE=24.167;MAF_USDA=29.167
NC_035094.1	57748928	.	A	G	.	.	MAF_USDA=17.857
NC_035094.1	57748944	.	A	T	.	.	MAF_USDA=2.459
NC_035094.1	57748946	.	T	A	.	.	MAF_INRAE=25.949;MAF_USDA=34.118
NC_035094.1	57749010	.	T	G	.	.	MAF_INRAE=4.43;MAF_USDA=4.118
NC_035094.1	57749011	.	G	A	.	.	MAF_INRAE=4.167;MAF_USDA=4.118
NC_035094.1	57749016	.	T	C	.	.	MAF_INRAE=10.759;MAF_USDA=4.098
NC_035094.1	57749022	.	T	G	.	.	MAF_USDA=1.639
NC_035094.1	57749024	.	G	A	.	.	MAF_INRAE=3.333;MAF_USDA=21.176
NC_035094.1	57749038	.	A	T	.	.	MAF_INRAE=4.167;MAF_USDA=2.459
NC_035094.1	57749068	.	G	A	.	.	MAF_USDA=1.639
NC_035094.1	57749075	.	A	T	.	.	MAF_INRAE=22.152;MAF_USDA=28.235
NC_035094.1	57749078	.	T	A	.	.	MAF_INRAE=25.833;MAF_USDA=28.235
NC_035094.1	57749110	.	G	A	.	.	MAF_USDA=4.118
NC_035094.1	57749151	.	A	G	.	.	MAF_INRAE=40.506;MAF_USDA=40.588
NC_035094.1	57749178	.	A	G	.	.	MAF_INRAE=11.392;MAF_USDA=4.819
NC_035094.1	57749198	.	A	G	.	.	MAF_INRAE=21.519;MAF_USDA=33.333
NC_035094.1	57749200	.	A	T	.	.	MAF_INRAE=13.333
NC_035094.1	57749205	.	T	G	.	.	MAF_INRAE=11.392;MAF_USDA=1.639
NC_035094.1	57749233	.	G	T	.	.	MAF_INRAE=25.316;MAF_USDA=31.176
NC_035094.1	57749254	.	G	T	.	.	MAF_INRAE=20.886;MAF_USDA=28.235
NC_035094.1	57749281	.	C	T	.	.	MAF_INRAE=35.833;MAF_USDA=8.197
NC_035094.1	57749299	.	T	C	.	.	MAF_USDA=3.279
NC_035094.1	57749300	.	C	T	.	.	MAF_USDA=3.279
NC_035094.1	57749345	.	C	T	.	.	MAF_USDA=1.639
NC_035094.1	57749348	.	C	T	.	.	MAF_USDA=1.639
NC_035094.1	57749351	.	C	G	.	.	MAF_USDA=1.639
NC_035094.1	57749357	.	G	T	.	.	MAF_USDA=7.377
NC_035094.1	57749367	.	G	A	.	.	MAF_USDA=12.353
NC_035094.1	57749396	.	G	T	.	.	MAF_INRAE=3.797;MAF_USDA=3.529
NC_035094.1	57749435	.	AGTCTCAAG	AGTCTCAAT	.	.	MAF_USDA=2.083
NC_035094.1	57749443	.	G	T	.	.	MAF_INRAE=2.532
NC_035094.1	57749462	.	T	G	.	.	MAF_INRAE=21.519;MAF_USDA=10.588
NC_035094.1	57749470	.	C	A	.	.	MAF_USDA=3.279
NC_035094.1	57749478	.	G	A	.	.	MAF_INRAE=5.263
NC_035094.1	57749483	.	T	C	.	.	MAF_INRAE=4.167;MAF_USDA=31.765
NC_035094.1	57749484	.	G	A	.	.	MAF_INRAE=4.167;MAF_USDA=32.353
NC_035094.1	57749512	.	C	A	.	.	MAF_USDA=2.459
NC_035094.1	57749529	.	T	G	.	.	MAF_INRAE=43.333;MAF_USDA=30.328
NC_035094.1	57749530	.	A	G	.	.	MAF_USDA=2.353
NC_035094.1	57749533	.	C	A	.	.	MAF_USDA=9.836
NC_035094.1	57749546	.	T	A	.	.	MAF_INRAE=41.667;MAF_USDA=11.475
NC_035094.1	57749563	.	T	A	.	.	MAF_USDA=2.459
NC_035094.1	57749587	.	C	T	.	.	MAF_USDA=6.25
NC_035094.1	57749634	.	C	G	.	.	MAF_INRAE=12.5;MAF_USDA=16.393
NC_035094.1	57749647	.	A	T	.	.	MAF_INRAE=32.5;MAF_USDA=39.412
NC_035094.1	57749651	.	G	C	.	.	MAF_INRAE=32.5;MAF_USDA=38.824
NC_035094.1	57749653	.	A	C	.	.	MAF_INRAE=21.667;MAF_USDA=8.235
NC_035094.1	57749657	.	G	A	.	.	MAF_INRAE=32.5;MAF_USDA=39.412
NC_035094.1	57749659	.	A	C	.	.	MAF_INRAE=32.5;MAF_USDA=38.824
NC_035094.1	57749667	.	C	T	.	.	MAF_INRAE=19.167;MAF_USDA=37.5
NC_035094.1	57749865	.	C	T	.	.	MAF_USDA=1.639
NC_035094.1	57749866	.	G	A	.	.	MAF_INRAE=32.5;MAF_USDA=41.765
NC_035094.1	57749915	.	G	T	.	.	MAF_USDA=1.639
NC_035094.1	57749998	.	C	A	.	.	MAF_INRAE=13.333;MAF_USDA=7.377
NC_035094.1	57750025	.	T	C	.	.	MAF_USDA=2.459
NC_035094.1	57750119	.	T	A	.	.	MAF_INRAE=3.333;MAF_USDA=35.417
NC_035094.1	57750132	.	A	T	.	.	MAF_INRAE=35.833;MAF_USDA=6.471
NC_035094.1	57750175	.	G	T	.	.	MAF_INRAE=14.167;MAF_USDA=4.098
NC_035094.1	57750177	.	A	G	.	.	MAF_INRAE=13.333;MAF_USDA=21.765
NC_035094.1	57750195	.	T	A	.	.	MAF_USDA=1.639
NC_035094.1	57750215	.	T	C	.	.	MAF_USDA=28.235
NC_035094.1	57750220	.	G	T	.	.	MAF_INRAE=2.5
NC_035094.1	57750228	.	C	T	.	.	MAF_USDA=18.824
NC_035094.1	57750229	.	A	C	.	.	MAF_USDA=13.115
NC_035094.1	57750265	.	C	A	.	.	MAF_USDA=7.059
NC_035094.1	57750298	.	T	A	.	.	MAF_USDA=3.279
NC_035094.1	57750361	.	C	T	.	.	MAF_USDA=2.459
NC_035094.1	57750386	.	A	T	.	.	MAF_INRAE=16.667
NC_035094.1	57750387	.	A	C	.	.	MAF_INRAE=16.667
NC_035094.1	57750422	.	A	G	.	.	MAF_USDA=3.279
NC_035094.1	57750425	.	A	C	.	.	MAF_INRAE=32.5;MAF_USDA=33.333
NC_035094.1	57750437	.	C	T	.	.	MAF_USDA=1.639
NC_035094.1	57750449	.	T	A	.	.	MAF_USDA=3.279
NC_035094.1	57750460	.	C	T	.	.	MAF_USDA=2.459
NC_035094.1	57750473	.	C	T	.	.	MAF_INRAE=19.167;MAF_USDA=22.941
NC_035094.1	57750514	.	C	T	.	.	MAF_INRAE=18.333;MAF_USDA=18.235
NC_035094.1	57750561	.	T	C	.	.	MAF_USDA=8.333
NC_035094.1	57750592	.	C	A	.	.	MAF_INRAE=42.5;MAF_USDA=31.765
NC_035094.1	57750604	.	A	G	.	.	MAF_INRAE=20.0
NC_035094.1	57750638	.	G	T	.	.	MAF_USDA=2.459
NC_035094.1	57750647	.	T	G	.	.	MAF_INRAE=36.667;MAF_USDA=40.588
NC_035094.1	57750689	.	T	G	.	.	MAF_USDA=2.941
NC_035094.1	57750694	.	C	G	.	.	MAF_USDA=1.639
NC_035094.1	57750748	.	C	A	.	.	MAF_INRAE=37.5;MAF_USDA=21.176
NC_035094.1	57750753	.	A	G	.	.	MAF_INRAE=9.167;MAF_USDA=8.824
NC_035094.1	57750756	.	A	G	.	.	MAF_INRAE=42.5
NC_035094.1	57750758	.	T	A	.	.	MAF_USDA=1.639
NC_035094.1	57750760	.	C	A	.	.	MAF_USDA=1.639
NC_035094.1	57750786	.	C	G	.	.	MAF_USDA=1.639
NC_035094.1	57750806	.	G	A	.	.	MAF_USDA=2.459
NC_035094.1	57750821	.	A	G	.	.	MAF_USDA=1.639
NC_035094.1	57750825	.	C	T	.	.	MAF_USDA=1.639
NC_035094.1	57750828	.	G	A	.	.	MAF_USDA=5.738
NC_035094.1	57750839	.	C	A	.	.	MAF_USDA=4.167
NC_035094.1	57750847	.	T	C	.	.	MAF_USDA=25.0
NC_035094.1	57750865	.	A	G	.	.	MAF_INRAE=3.333
NC_035094.1	57750891	.	A	G	.	.	MAF_USDA=13.529
NC_035094.1	57750907	.	T	G	.	.	MAF_INRAE=40.0;MAF_USDA=14.583
NC_035094.1	57750935	.	G	C	.	.	MAF_USDA=6.557
NC_035094.1	57750969	.	C	A	.	.	MAF_USDA=1.639
NC_035094.1	57751003	.	G	A	.	.	MAF_INRAE=5.833;MAF_USDA=36.471
NC_035094.1	57751011	.	C	A	.	.	MAF_INRAE=35.0;MAF_USDA=25.882
NC_035094.1	57751017	.	G	A	.	.	MAF_INRAE=48.734;MAF_USDA=36.471
NC_035094.1	57751023	.	T	C	.	.	MAF_INRAE=48.734;MAF_USDA=38.235
NC_035094.1	57751060	.	C	A	.	.	MAF_INRAE=6.667;MAF_USDA=34.118
NC_035094.1	57751093	.	C	T	.	.	MAF_USDA=3.279
NC_035094.1	57751185	.	T	A	.	.	MAF_USDA=23.529
NC_035094.1	57751186	.	G	T	.	.	MAF_USDA=3.279
NC_035094.1	57751188	.	T	C	.	.	MAF_USDA=8.197
NC_035094.1	57751189	.	C	A	.	.	MAF_USDA=10.417
NC_035094.1	57751238	.	G	A	.	.	MAF_INRAE=3.797
NC_035094.1	57751245	.	C	T	.	.	MAF_INRAE=3.797
NC_035094.1	57751268	.	T	G	.	.	MAF_INRAE=15.0
NC_035094.1	57751283	.	A	C	.	.	MAF_INRAE=11.667;MAF_USDA=19.412
NC_035094.1	57751293	.	G	A	.	.	MAF_INRAE=2.532;MAF_USDA=2.459
NC_035094.1	57751316	.	C	A	.	.	MAF_USDA=1.639
NC_035094.1	57751340	.	C	T	.	.	MAF_INRAE=34.167
NC_035094.1	57751353	.	C	A	.	.	MAF_USDA=2.459
NC_035094.1	57751379	.	T	G	.	.	MAF_USDA=25.0
NC_035094.1	57751407	.	T	C	.	.	MAF_INRAE=1.667
NC_035094.1	57751409	.	C	A	.	.	MAF_INRAE=1.667;MAF_USDA=27.083
NC_035094.1	57751414	.	T	A	.	.	MAF_USDA=22.917
NC_035094.1	57751417	.	A	G	.	.	MAF_USDA=14.754
NC_035094.1	57751429	.	T	C	.	.	MAF_INRAE=3.333;MAF_USDA=1.765
NC_035094.1	57751456	.	T	G	.	.	MAF_USDA=4.098
NC_035094.1	57751469	.	C	T	.	.	MAF_INRAE=22.5;MAF_USDA=41.667
NC_035094.1	57751498	.	C	G	.	.	MAF_USDA=8.333
NC_035094.1	57751499	.	C	A	.	.	MAF_USDA=8.333
NC_035094.1	57751500	.	A	T	.	.	MAF_USDA=8.333
NC_035094.1	57751502	.	T	G	.	.	MAF_USDA=8.333
NC_035094.1	57751506	.	T	G	.	.	MAF_INRAE=2.5;MAF_USDA=8.333
NC_035094.1	57751588	.	C	T	.	.	MAF_INRAE=9.494;MAF_USDA=4.706
NC_035094.1	57751608	.	T	A	.	.	MAF_INRAE=3.797;MAF_USDA=2.459
NC_035094.1	57751616	.	G	A	.	.	MAF_USDA=4.918
NC_035094.1	57751680	.	C	A	.	.	MAF_USDA=1.639
NC_035094.1	57751797	.	G	T	.	.	MAF_USDA=37.5
NC_035094.1	57751801	.	G	A	.	.	MAF_USDA=38.554
NC_035094.1	57754755	.	C	T	.	.	MAF_USDA=37.5
NC_035094.1	57757557	.	G	A	.	.	MAF_USDA=35.417
NC_035094.1	57757586	.	C	A	.	.	MAF_USDA=1.639
NC_035094.1	57757612	.	G	C	.	.	MAF_USDA=23.529
NC_035094.1	57757666	.	C	G	.	.	MAF_INRAE=21.053;MAF_USDA=19.412
NC_035094.1	57757695	.	G	T	.	.	MAF_INRAE=24.684;MAF_USDA=39.286
NC_035094.1	57757718	.	C	G	.	.	MAF_USDA=2.459
NC_035094.1	57757916	.	G	A	.	.	MAF_INRAE=33.544;MAF_USDA=23.529
NC_035094.1	57757973	.	C	T	.	.	MAF_INRAE=5.263;MAF_USDA=3.279
NC_035094.1	57758021	.	C	A	.	.	MAF_INRAE=33.544;MAF_USDA=22.941
NC_035094.1	57758179	.	C	T	.	.	MAF_INRAE=32.911;MAF_USDA=23.529
NC_035094.1	57758275	.	C	T	.	.	MAF_INRAE=15.789;MAF_USDA=5.294
NC_035094.1	57758360	.	T	C	.	.	MAF_INRAE=37.342;MAF_USDA=28.824
NC_035094.1	57758441	.	G	C	.	.	MAF_INRAE=33.544;MAF_USDA=39.583
NC_035094.1	57758466	.	C	T	.	.	MAF_INRAE=33.544;MAF_USDA=22.941
NC_035094.1	57758496	.	A	G	.	.	MAF_INRAE=37.342;MAF_USDA=29.412
NC_035094.1	57758510	.	C	T	.	.	MAF_INRAE=34.177;MAF_USDA=23.529
NC_035094.1	57758533	.	T	C	.	.	MAF_INRAE=33.544;MAF_USDA=44.706
NC_035094.1	57758534	.	A	G	.	.	MAF_USDA=1.639
NC_035094.1	57758584	.	C	T	.	.	MAF_INRAE=34.177;MAF_USDA=23.529
NC_035094.1	57758609	.	C	T	.	.	MAF_USDA=1.639
NC_035094.1	57758721	.	A	G	.	.	MAF_USDA=3.279
NC_035094.1	57758733	.	T	C	.	.	MAF_USDA=8.333
NC_035094.1	57758871	.	A	G	.	.	MAF_INRAE=33.544;MAF_USDA=22.353
NC_035094.1	57758879	.	A	G	.	.	MAF_INRAE=32.278;MAF_USDA=29.412
NC_035094.1	57758881	.	C	A	.	.	MAF_INRAE=33.544;MAF_USDA=21.765
NC_035094.1	57758925	.	C	A	.	.	MAF_INRAE=30.833;MAF_USDA=4.706
NC_035094.1	57758932	.	C	A	.	.	MAF_USDA=2.353
NC_035094.1	57759003	.	G	T	.	.	MAF_INRAE=37.975;MAF_USDA=24.706
NC_035094.1	57759023	.	A	T	.	.	MAF_INRAE=33.544;MAF_USDA=22.941
NC_035094.1	57759088	.	C	T	.	.	MAF_INRAE=3.797;MAF_USDA=4.167
NC_035094.1	57759119	.	G	C	.	.	MAF_INRAE=47.468;MAF_USDA=38.235
NC_035094.1	57759141	.	G	A	.	.	MAF_USDA=2.381
NC_035094.1	57759143	.	A	T	.	.	MAF_USDA=17.647
NC_035094.1	57759216	.	A	T	.	.	MAF_USDA=6.25
NC_035094.1	57759304	.	C	A	.	.	MAF_INRAE=32.911;MAF_USDA=23.529
NC_035094.1	57759321	.	T	G	.	.	MAF_INRAE=32.911;MAF_USDA=23.529
NC_035094.1	57759461	.	G	T	.	.	MAF_INRAE=36.076;MAF_USDA=29.412
NC_035094.1	57759493	.	T	A	.	.	MAF_USDA=3.279
NC_035094.1	57759539	.	A	G	.	.	MAF_INRAE=17.722;MAF_USDA=45.294
NC_035094.1	57759592	.	C	T	.	.	MAF_INRAE=5.263;MAF_USDA=8.333
NC_035094.1	57759715	.	C	T	.	.	MAF_USDA=2.459
NC_035094.1	57759774	.	G	A	.	.	MAF_INRAE=15.789;MAF_USDA=5.357
NC_035094.1	57759795	.	T	G	.	.	MAF_INRAE=5.263;MAF_USDA=2.083
NC_035094.1	57759875	.	A	T	.	.	MAF_USDA=5.172
NC_035094.1	57759883	.	G	A	.	.	MAF_INRAE=10.526;MAF_USDA=24.59
NC_035094.1	57759896	.	T	C	.	.	MAF_INRAE=21.053;MAF_USDA=34.706
NC_035094.1	57759990	.	T	G	.	.	MAF_USDA=2.459
NC_035094.1	57760038	.	T	C	.	.	MAF_INRAE=15.0;MAF_USDA=3.279
NC_035094.1	57760099	.	C	T	.	.	MAF_INRAE=29.747;MAF_USDA=45.882
NC_035094.1	57760174	.	C	G	.	.	MAF_USDA=6.25
NC_035094.1	57760180	.	G	A	.	.	MAF_INRAE=3.333;MAF_USDA=19.412
NC_035094.1	57760213	.	C	A	.	.	MAF_USDA=29.167
NC_035094.1	57760214	.	C	A	.	.	MAF_USDA=39.583
NC_035094.1	57760227	.	A	G	.	.	MAF_USDA=1.639
NC_035094.1	57760253	.	A	C	.	.	MAF_INRAE=16.667
NC_035094.1	57760430	.	A	T	.	.	MAF_INRAE=46.203;MAF_USDA=30.588
NC_035094.1	57760446	.	C	T	.	.	MAF_USDA=1.639
NC_035094.1	57760464	.	A	G	.	.	MAF_USDA=4.167
NC_035094.1	57760487	.	T	A	.	.	MAF_INRAE=32.278;MAF_USDA=29.167
NC_035094.1	57760509	.	A	C	.	.	MAF_INRAE=37.975;MAF_USDA=38.235
NC_035094.1	57760621	.	C	T	.	.	MAF_USDA=1.639
NC_035094.1	57760683	.	T	C	.	.	MAF_USDA=2.459
NC_035094.1	57760764	.	A	T	.	.	MAF_INRAE=5.263;MAF_USDA=7.059
NC_035094.1	57760785	.	T	A	.	.	MAF_INRAE=5.263;MAF_USDA=47.917
NC_035094.1	57760872	.	A	T	.	.	MAF_INRAE=5.263;MAF_USDA=12.941
NC_035094.1	57760923	.	T	A	.	.	MAF_INRAE=46.835;MAF_USDA=31.176
NC_035094.1	57760957	.	A	T	.	.	MAF_INRAE=5.263
NC_035094.1	57760959	.	T	A	.	.	MAF_INRAE=5.263
NC_035094.1	57760966	.	T	C	.	.	MAF_INRAE=48.101
NC_035094.1	57761069	.	C	T	.	.	MAF_USDA=1.639
NC_035094.1	57761116	.	A	T	.	.	MAF_INRAE=5.263
NC_035094.1	57761179	.	T	C	.	.	MAF_USDA=4.098
NC_035094.1	57761182	.	C	T	.	.	MAF_INRAE=3.333;MAF_USDA=5.294
NC_035094.1	57761223	.	G	A	.	.	MAF_INRAE=5.263;MAF_USDA=8.235
NC_035094.1	57761252	.	C	T	.	.	MAF_USDA=6.25
NC_035094.1	57761261	.	T	C	.	.	MAF_INRAE=5.263;MAF_USDA=7.059
NC_035094.1	57761295	.	G	T	.	.	MAF_INRAE=5.263;MAF_USDA=6.471
NC_035094.1	57761328	.	A	G	.	.	MAF_INRAE=3.333;MAF_USDA=2.459
NC_035094.1	57761334	.	T	G	.	.	MAF_USDA=1.765
NC_035094.1	57761351	.	G	A	.	.	MAF_INRAE=5.263;MAF_USDA=7.059
NC_035094.1	57761404	.	C	T	.	.	MAF_USDA=5.294
NC_035094.1	57761430	.	C	T	.	.	MAF_USDA=5.882
NC_035094.1	57761471	.	C	T	.	.	MAF_USDA=4.706
NC_035094.1	57761486	.	G	A	.	.	MAF_USDA=1.639
NC_035094.1	57761521	.	C	A	.	.	MAF_USDA=5.294
NC_035094.1	57761543	.	G	C	.	.	MAF_USDA=7.647
NC_035094.1	57761571	.	G	T	.	.	MAF_INRAE=3.333;MAF_USDA=4.098
NC_035094.1	57761580	.	G	C	.	.	MAF_USDA=5.738
NC_035094.1	57761590	.	G	C	.	.	MAF_USDA=1.639
NC_035094.1	57761687	.	G	T	.	.	MAF_INRAE=34.81
NC_035094.1	57761754	.	G	A	.	.	MAF_USDA=5.882
NC_035094.1	57761770	.	G	A	.	.	MAF_INRAE=43.671;MAF_USDA=43.75
NC_035094.1	57761778	.	A	C	.	.	MAF_INRAE=4.167
NC_035094.1	57761779	.	C	A	.	.	MAF_INRAE=8.333;MAF_USDA=20.833
NC_035094.1	57761802	.	G	A	.	.	MAF_USDA=5.294
NC_035094.1	57761824	.	G	A	.	.	MAF_USDA=5.882
NC_035094.1	57761860	.	A	T	.	.	MAF_USDA=4.167
NC_035094.1	57761866	.	C	A	.	.	MAF_INRAE=35.443;MAF_USDA=30.0
NC_035094.1	57761950	.	C	T	.	.	MAF_USDA=17.857
NC_035094.1	57761980	.	G	T	.	.	MAF_USDA=1.639
NC_035094.1	57762001	.	G	A	.	.	MAF_USDA=24.118
NC_035094.1	57762049	.	G	A	.	.	MAF_USDA=28.824
NC_035094.1	57762068	.	G	A	.	.	MAF_USDA=4.706
NC_035094.1	57762091	.	T	G	.	.	MAF_USDA=33.333
NC_035094.1	57763026	.	C	A	.	.	MAF_USDA=8.333
NC_035094.1	57763044	.	T	C	.	.	MAF_USDA=16.463
NC_035094.1	57763117	.	G	A	.	.	MAF_USDA=6.627
NC_035094.1	57763160	.	A	G	.	.	MAF_USDA=6.25
NC_035094.1	57763164	.	T	A	.	.	MAF_USDA=6.25
NC_035094.1	57763255	.	T	C	.	.	MAF_INRAE=5.263;MAF_USDA=10.241
NC_035094.1	57763260	.	A	C	.	.	MAF_USDA=6.25
NC_035094.1	57763271	.	G	T	.	.	MAF_INRAE=5.263;MAF_USDA=3.39
NC_035094.1	57763288	.	C	T	.	.	MAF_INRAE=3.333;MAF_USDA=5.932
NC_035094.1	57763316	.	C	T	.	.	MAF_USDA=10.241
NC_035094.1	57763323	.	G	T	.	.	MAF_INRAE=4.43;MAF_USDA=2.083
NC_035094.1	57763335	.	A	G	.	.	MAF_INRAE=33.544;MAF_USDA=27.711
NC_035094.1	57763338	.	T	C	.	.	MAF_INRAE=5.696;MAF_USDA=9.639
NC_035094.1	57763344	.	G	A	.	.	MAF_INRAE=33.544
NC_035094.1	57763386	.	A	C	.	.	MAF_INRAE=43.671;MAF_USDA=35.417
NC_035094.1	57763387	.	G	A	.	.	MAF_USDA=8.434
NC_035094.1	57763416	.	C	G	.	.	MAF_INRAE=4.43;MAF_USDA=2.083
NC_035094.1	57763550	.	G	A	.	.	MAF_INRAE=7.5
NC_035094.1	57763552	.	C	T	.	.	MAF_INRAE=7.5
NC_035094.1	57763837	.	G	T	.	.	MAF_USDA=1.667
NC_035094.1	57763846	.	A	C	.	.	MAF_USDA=4.167
NC_035094.1	57763919	.	C	T	.	.	MAF_INRAE=3.333
NC_035094.1	57764075	.	G	T	.	.	MAF_INRAE=3.797;MAF_USDA=9.036
NC_035094.1	57764111	.	T	C	.	.	MAF_INRAE=31.579;MAF_USDA=30.12
NC_035094.1	57764140	.	A	G	.	.	MAF_INRAE=3.797;MAF_USDA=48.193
NC_035094.1	57764149	.	C	G	.	.	MAF_INRAE=4.43;MAF_USDA=8.434
NC_035094.1	57764224	.	C	T	.	.	MAF_INRAE=4.43
NC_035094.1	57764276	.	T	C	.	.	MAF_USDA=8.434
NC_035094.1	57764319	.	C	A	.	.	MAF_USDA=9.036
NC_035094.1	57764325	.	T	C	.	.	MAF_USDA=9.036
NC_035094.1	57764332	.	A	G	.	.	MAF_USDA=7.831
NC_035094.1	57764336	.	T	C	.	.	MAF_USDA=7.229
NC_035094.1	57764345	.	A	T	.	.	MAF_USDA=25.0
NC_035094.1	57764349	.	G	T	.	.	MAF_USDA=14.583
NC_035094.1	57764380	.	G	T	.	.	MAF_INRAE=5.263
NC_035094.1	57764403	.	A	C	.	.	MAF_USDA=10.417
NC_035094.1	57764406	.	C	T	.	.	MAF_USDA=9.322
NC_035094.1	57764416	.	G	A	.	.	MAF_USDA=3.659
NC_035094.1	57764424	.	C	G	.	.	MAF_USDA=1.724
NC_035094.1	57764431	.	C	A	.	.	MAF_USDA=3.448
NC_035094.1	57764434	.	T	C	.	.	MAF_USDA=6.707
NC_035094.1	57764437	.	C	T	.	.	MAF_USDA=2.586
NC_035094.1	57764441	.	C	T	.	.	MAF_USDA=1.724
NC_035094.1	57764540	.	T	C	.	.	MAF_USDA=2.542
NC_035094.1	57764544	.	A	T	.	.	MAF_USDA=3.39
NC_035094.1	57764602	.	C	A	.	.	MAF_INRAE=23.418
NC_035094.1	57764654	.	G	A	.	.	MAF_USDA=6.024
NC_035094.1	57764658	.	C	T	.	.	MAF_USDA=6.024
NC_035094.1	57764704	.	A	T	.	.	MAF_INRAE=26.316;MAF_USDA=29.167
NC_035094.1	57764712	.	A	G	.	.	MAF_USDA=1.695
NC_035094.1	57764713	.	C	A	.	.	MAF_INRAE=5.263;MAF_USDA=3.012
NC_035094.1	57764714	.	G	T	.	.	MAF_USDA=2.083
NC_035094.1	57764717	.	G	T	.	.	MAF_USDA=4.237
NC_035094.1	57764720	.	C	A	.	.	MAF_INRAE=5.263;MAF_USDA=3.012
NC_035094.1	57764737	.	T	G	.	.	MAF_INRAE=47.368;MAF_USDA=25.61
NC_035094.1	57764738	.	G	C	.	.	MAF_USDA=6.098
NC_035094.1	57764779	.	A	G	.	.	MAF_USDA=35.417
NC_035094.1	57764962	.	T	A	.	.	MAF_USDA=35.417
NC_035094.1	57765253	.	C	T	.	.	MAF_INRAE=15.789;MAF_USDA=6.25
NC_035094.1	57765280	.	C	A	.	.	MAF_USDA=2.459
NC_035094.1	57765329	.	C	A	.	.	MAF_INRAE=47.468;MAF_USDA=43.529
NC_035094.1	57765347	.	C	T	.	.	MAF_INRAE=42.105;MAF_USDA=44.118
NC_035094.1	57765354	.	A	T	.	.	MAF_INRAE=25.949;MAF_USDA=20.588
NC_035094.1	57765449	.	G	A	.	.	MAF_INRAE=47.368;MAF_USDA=25.294
NC_035094.1	57765469	.	C	A	.	.	MAF_INRAE=4.43;MAF_USDA=7.647
NC_035094.1	57765485	.	T	C	.	.	MAF_USDA=3.279
NC_035094.1	57765635	.	G	A	.	.	MAF_USDA=3.279
NC_035094.1	57765654	.	T	G	.	.	MAF_USDA=1.639
NC_035094.1	57765681	.	C	G	.	.	MAF_INRAE=5.263
NC_035094.1	57765699	.	G	C	.	.	MAF_USDA=1.639
NC_035094.1	57765711	.	T	C	.	.	MAF_USDA=5.738
NC_035094.1	57765723	.	C	T	.	.	MAF_INRAE=5.263
NC_035094.1	57765726	.	G	A	.	.	MAF_USDA=3.279
NC_035094.1	57765734	.	A	G	.	.	MAF_USDA=18.033
NC_035094.1	57765757	.	G	T	.	.	MAF_USDA=4.918
NC_035094.1	57765770	.	T	C	.	.	MAF_USDA=18.333
NC_035094.1	57765826	.	G	T	.	.	MAF_USDA=39.583
NC_035094.1	57765865	.	G	A	.	.	MAF_USDA=35.417
NC_035094.1	57765866	.	G	T	.	.	MAF_USDA=39.583
NC_035094.1	57765923	.	G	A	.	.	MAF_USDA=39.583
NC_035094.1	57765932	.	A	C	.	.	MAF_USDA=41.667
NC_035094.1	57765960	.	C	A	.	.	MAF_USDA=8.333
NC_035094.1	57765982	.	A	C	.	.	MAF_USDA=37.5
NC_035094.1	57765999	.	A	T	.	.	MAF_USDA=37.5
NC_035094.1	57770527	.	T	A	.	.	MAF_INRAE=42.105;MAF_USDA=26.786
NC_035094.1	57770602	.	C	A	.	.	MAF_USDA=1.695
NC_035094.1	57770612	.	C	G	.	.	MAF_USDA=1.695
NC_035094.1	57770616	.	A	G	.	.	MAF_INRAE=10.526;MAF_USDA=4.217
NC_035094.1	57770654	.	G	T	.	.	MAF_USDA=4.167
NC_035094.1	57770689	.	C	A	.	.	MAF_USDA=4.167
NC_035094.1	57770713	.	A	T	.	.	MAF_USDA=3.333
NC_035094.1	57770731	.	G	A	.	.	MAF_USDA=1.667
NC_035094.1	57770734	.	C	T	.	.	MAF_INRAE=21.053;MAF_USDA=4.167
NC_035094.1	57770784	.	A	C	.	.	MAF_USDA=2.5
NC_035094.1	57770800	.	T	G	.	.	MAF_USDA=2.5
NC_035094.1	57770839	.	A	G	.	.	MAF_USDA=3.333
NC_035094.1	57770843	.	T	C	.	.	MAF_INRAE=10.526;MAF_USDA=4.167
NC_035094.1	57770844	.	A	G	.	.	MAF_USDA=1.667
NC_035094.1	57770852	.	G	A	.	.	MAF_USDA=5.833
NC_035094.1	57770858	.	C	T	.	.	MAF_USDA=5.0
NC_035094.1	57770859	.	G	A	.	.	MAF_USDA=1.667
NC_035094.1	57770870	.	G	A	.	.	MAF_USDA=2.5
NC_035094.1	57770875	.	C	A	.	.	MAF_USDA=6.25
NC_035094.1	57770896	.	C	A	.	.	MAF_USDA=2.5
NC_035094.1	57770931	.	T	C	.	.	MAF_USDA=1.639
NC_035094.1	57770932	.	G	T	.	.	MAF_USDA=31.25
NC_035094.1	57771020	.	T	C	.	.	MAF_USDA=45.833
NC_035094.1	57771700	.	T	A	.	.	MAF_USDA=6.25
NC_035094.1	57771710	.	T	C	.	.	MAF_USDA=8.333
NC_035094.1	57771730	.	G	T	.	.	MAF_USDA=47.917
NC_035094.1	57771731	.	A	C	.	.	MAF_USDA=45.833
NC_035094.1	57771922	.	A	T	.	.	MAF_USDA=8.333
NC_035094.1	57771942	.	ATTTTTTTTG	ATTTTTTTTT	.	.	MAF_USDA=45.652
NC_035094.1	57771953	.	G	T	.	.	MAF_USDA=6.25
NC_035094.1	57771966	.	T	C	.	.	MAF_USDA=43.75
NC_035094.1	57772034	.	C	A	.	.	MAF_USDA=2.459
NC_035094.1	57772035	.	A	T	.	.	MAF_USDA=1.639
NC_035094.1	57772037	.	C	T	.	.	MAF_USDA=2.459
NC_035094.1	57772045	.	C	T	.	.	MAF_USDA=4.098
NC_035094.1	57773518	.	T	C	.	.	MAF_INRAE=48.734;MAF_USDA=35.294
NC_035094.1	57773527	.	G	A	.	.	MAF_INRAE=11.392;MAF_USDA=4.706
NC_035094.1	57773546	.	G	T	.	.	MAF_INRAE=3.333;MAF_USDA=6.25
NC_035094.1	57773553	.	G	A	.	.	MAF_INRAE=3.333;MAF_USDA=6.25
NC_035094.1	57773570	.	C	T	.	.	MAF_INRAE=29.747;MAF_USDA=23.529
NC_035094.1	57773583	.	G	A	.	.	MAF_INRAE=13.333
NC_035094.1	57773661	.	G	A	.	.	MAF_USDA=4.098
NC_035094.1	57773689	.	G	T	.	.	MAF_USDA=6.25
NC_035094.1	57773697	.	C	A	.	.	MAF_USDA=4.098
NC_035094.1	57773711	.	C	G	.	.	MAF_INRAE=5.263;MAF_USDA=1.639
NC_035094.1	57773743	.	G	A	.	.	MAF_INRAE=5.263;MAF_USDA=2.459
NC_035094.1	57773751	.	A	C	.	.	MAF_INRAE=4.43;MAF_USDA=7.647
NC_035094.1	57773769	.	G	T	.	.	MAF_USDA=16.667
NC_035094.1	57773774	.	A	G	.	.	MAF_USDA=8.824
NC_035094.1	57773776	.	C	A	.	.	MAF_USDA=8.824
NC_035094.1	57773849	.	C	T	.	.	MAF_USDA=23.529
NC_035094.1	57773860	.	T	G	.	.	MAF_INRAE=5.263
NC_035094.1	57773911	.	G	A	.	.	MAF_USDA=1.639
NC_035094.1	57773951	.	G	T	.	.	MAF_USDA=1.639
NC_035094.1	57773964	.	C	T	.	.	MAF_USDA=39.583
NC_035094.1	57774188	.	A	G	.	.	MAF_USDA=36.364
NC_035094.1	57775901	.	C	T	.	.	MAF_USDA=38.824
NC_035094.1	57775920	.	G	C	.	.	MAF_USDA=39.286
NC_035094.1	57776020	.	G	A	.	.	MAF_INRAE=37.975;MAF_USDA=35.417
NC_035094.1	57776037	.	A	T	.	.	MAF_INRAE=16.667
NC_035094.1	57776046	.	A	T	.	.	MAF_INRAE=15.833
NC_035094.1	57776048	.	A	T	.	.	MAF_INRAE=16.667
NC_035094.1	57776049	.	G	A	.	.	MAF_INRAE=16.667
NC_035094.1	57776129	.	G	A	.	.	MAF_INRAE=4.43;MAF_USDA=2.083
NC_035094.1	57776140	.	A	C	.	.	MAF_USDA=1.639
NC_035094.1	57776144	.	C	T	.	.	MAF_INRAE=24.684;MAF_USDA=22.353
NC_035094.1	57776162	.	C	A	.	.	MAF_USDA=4.167
NC_035094.1	57776273	.	T	G	.	.	MAF_INRAE=24.684;MAF_USDA=23.529
NC_035094.1	57776303	.	C	T	.	.	MAF_INRAE=5.263
NC_035094.1	57776347	.	C	T	.	.	MAF_INRAE=5.833;MAF_USDA=4.706
NC_035094.1	57776353	.	A	G	.	.	MAF_INRAE=25.316;MAF_USDA=23.529
NC_035094.1	57776400	.	C	T	.	.	MAF_USDA=2.459
NC_035094.1	57776409	.	C	T	.	.	MAF_INRAE=23.418;MAF_USDA=18.852
NC_035094.1	57776415	.	C	A	.	.	MAF_INRAE=23.418;MAF_USDA=18.852
NC_035094.1	57776468	.	C	T	.	.	MAF_INRAE=5.263
NC_035094.1	57776490	.	C	T	.	.	MAF_INRAE=26.316;MAF_USDA=8.333
NC_035094.1	57776537	.	T	A	.	.	MAF_INRAE=15.0
NC_035094.1	57776556	.	A	T	.	.	MAF_USDA=7.377
NC_035094.1	57776566	.	C	A	.	.	MAF_INRAE=24.051;MAF_USDA=21.765
NC_035094.1	57776576	.	T	C	.	.	MAF_INRAE=4.43;MAF_USDA=2.083
NC_035094.1	57776581	.	G	T	.	.	MAF_INRAE=47.368;MAF_USDA=23.529
NC_035094.1	57776591	.	C	T	.	.	MAF_INRAE=47.368;MAF_USDA=23.529
NC_035094.1	57776596	.	C	A	.	.	MAF_INRAE=47.368;MAF_USDA=23.529
NC_035094.1	57776674	.	A	C	.	.	MAF_USDA=8.235
NC_035094.1	57776690	.	A	C	.	.	MAF_INRAE=23.418;MAF_USDA=22.941
NC_035094.1	57776750	.	G	A	.	.	MAF_INRAE=4.167;MAF_USDA=5.294
NC_035094.1	57776792	.	T	G	.	.	MAF_INRAE=24.051;MAF_USDA=23.529
NC_035094.1	57776840	.	G	A	.	.	MAF_INRAE=25.316;MAF_USDA=35.417
NC_035094.1	57776876	.	T	C	.	.	MAF_USDA=4.098
NC_035094.1	57776925	.	T	C	.	.	MAF_INRAE=24.684;MAF_USDA=23.529
NC_035094.1	57776929	.	A	C	.	.	MAF_INRAE=5.833;MAF_USDA=9.412
NC_035094.1	57776947	.	G	A	.	.	MAF_USDA=2.941
NC_035094.1	57776967	.	T	G	.	.	MAF_USDA=25.0
NC_035094.1	57776993	.	A	T	.	.	MAF_INRAE=5.263
NC_035094.1	57777036	.	G	A	.	.	MAF_USDA=1.639
NC_035094.1	57777085	.	T	G	.	.	MAF_INRAE=29.114;MAF_USDA=25.882
NC_035094.1	57777177	.	C	T	.	.	MAF_INRAE=5.263;MAF_USDA=1.639
NC_035094.1	57777198	.	G	A	.	.	MAF_INRAE=4.43;MAF_USDA=2.083
NC_035094.1	57777203	.	A	G	.	.	MAF_INRAE=24.051;MAF_USDA=24.706
NC_035094.1	57777211	.	A	G	.	.	MAF_INRAE=30.0;MAF_USDA=3.279
NC_035094.1	57777219	.	G	A	.	.	MAF_INRAE=24.051;MAF_USDA=23.529
NC_035094.1	57777235	.	A	C	.	.	MAF_INRAE=5.263
NC_035094.1	57777268	.	A	G	.	.	MAF_INRAE=24.051;MAF_USDA=23.529
NC_035094.1	57777351	.	C	A	.	.	MAF_INRAE=25.316;MAF_USDA=22.941
NC_035094.1	57777353	.	C	T	.	.	MAF_INRAE=16.667;MAF_USDA=22.941
NC_035094.1	57777363	.	A	T	.	.	MAF_INRAE=25.316;MAF_USDA=22.941
NC_035094.1	57777368	.	C	G	.	.	MAF_INRAE=4.43;MAF_USDA=7.377
NC_035094.1	57777432	.	A	G	.	.	MAF_INRAE=25.316;MAF_USDA=22.941
NC_035094.1	57777449	.	C	T	.	.	MAF_INRAE=25.316;MAF_USDA=24.118
NC_035094.1	57777560	.	C	G	.	.	MAF_INRAE=25.316;MAF_USDA=22.941
NC_035094.1	57777562	.	A	G	.	.	MAF_INRAE=16.667;MAF_USDA=23.529
NC_035094.1	57777571	.	G	T	.	.	MAF_INRAE=18.987;MAF_USDA=17.647
NC_035094.1	57777592	.	T	C	.	.	MAF_INRAE=25.316;MAF_USDA=21.765
NC_035094.1	57777677	.	T	A	.	.	MAF_USDA=3.279
NC_035094.1	57777686	.	G	A	.	.	MAF_USDA=4.118
NC_035094.1	57777722	.	G	T	.	.	MAF_INRAE=24.684;MAF_USDA=23.529
NC_035094.1	57777746	.	C	A	.	.	MAF_INRAE=25.316;MAF_USDA=23.529
NC_035094.1	57777766	.	G	A	.	.	MAF_INRAE=25.316;MAF_USDA=24.118
NC_035094.1	57777809	.	G	A	.	.	MAF_USDA=4.098
NC_035094.1	57777814	.	A	G	.	.	MAF_USDA=7.647
NC_035094.1	57777818	.	T	C	.	.	MAF_INRAE=4.43;MAF_USDA=2.083
NC_035094.1	57777823	.	A	G	.	.	MAF_INRAE=4.43;MAF_USDA=5.738
NC_035094.1	57777833	.	C	T	.	.	MAF_USDA=5.882
NC_035094.1	57777850	.	G	A	.	.	MAF_INRAE=25.316;MAF_USDA=25.294
NC_035094.1	57777862	.	A	G	.	.	MAF_INRAE=43.038;MAF_USDA=43.529
NC_035094.1	57777875	.	C	T	.	.	MAF_INRAE=8.228;MAF_USDA=5.882
NC_035094.1	57777895	.	T	G	.	.	MAF_USDA=2.459
NC_035094.1	57777897	.	T	C	.	.	MAF_INRAE=43.671;MAF_USDA=47.059
NC_035094.1	57777924	.	A	G	.	.	MAF_INRAE=24.684;MAF_USDA=26.19
NC_035094.1	57777926	.	A	C	.	.	MAF_USDA=3.279
NC_035094.1	57777934	.	T	A	.	.	MAF_USDA=35.417
NC_035094.1	57777949	.	G	C	.	.	MAF_USDA=2.459
NC_035094.1	57778035	.	A	G	.	.	MAF_INRAE=25.316;MAF_USDA=22.941
NC_035094.1	57778059	.	G	T	.	.	MAF_INRAE=25.316;MAF_USDA=23.529
NC_035094.1	57778078	.	G	A	.	.	MAF_USDA=4.098
NC_035094.1	57778094	.	A	T	.	.	MAF_INRAE=25.316;MAF_USDA=23.214
NC_035094.1	57778096	.	C	T	.	.	MAF_INRAE=36.076;MAF_USDA=26.19
NC_035094.1	57778100	.	G	A	.	.	MAF_INRAE=25.316;MAF_USDA=21.765
NC_035094.1	57778167	.	A	G	.	.	MAF_INRAE=24.684;MAF_USDA=23.529
NC_035094.1	57778173	.	C	T	.	.	MAF_INRAE=24.684;MAF_USDA=23.529
NC_035094.1	57778210	.	A	C	.	.	MAF_INRAE=24.684;MAF_USDA=23.529
NC_035094.1	57778228	.	C	T	.	.	MAF_USDA=2.459
NC_035094.1	57778250	.	G	A	.	.	MAF_USDA=4.098
NC_035094.1	57778256	.	A	C	.	.	MAF_USDA=23.529
NC_035094.1	57778259	.	T	A	.	.	MAF_USDA=5.882
NC_035094.1	57778276	.	T	A	.	.	MAF_USDA=2.459
NC_035094.1	57778293	.	A	C	.	.	MAF_USDA=2.459
NC_035094.1	57778297	.	C	A	.	.	MAF_USDA=23.529
NC_035094.1	57778303	.	G	A	.	.	MAF_USDA=2.459
NC_035094.1	57778307	.	C	T	.	.	MAF_USDA=1.639
NC_035094.1	57778313	.	C	A	.	.	MAF_USDA=23.529
NC_035094.1	57778346	.	A	T	.	.	MAF_USDA=4.098
NC_035094.1	57778347	.	G	T	.	.	MAF_USDA=1.639
NC_035094.1	57778382	.	A	G	.	.	MAF_USDA=2.459
NC_035094.1	57778397	.	C	A	.	.	MAF_INRAE=3.333;MAF_USDA=2.459
NC_035094.1	57778445	.	G	A	.	.	MAF_USDA=4.098
NC_035094.1	57778591	.	T	G	.	.	MAF_USDA=35.417
NC_035094.1	57778592	.	T	C	.	.	MAF_USDA=33.333
NC_035094.1	57778672	.	A	C	.	.	MAF_USDA=4.167
NC_035094.1	57778694	.	C	T	.	.	MAF_USDA=4.167
NC_035094.1	57778770	.	T	G	.	.	MAF_INRAE=47.368;MAF_USDA=23.529
NC_035094.1	57778784	.	G	C	.	.	MAF_USDA=5.738
NC_035094.1	57778802	.	C	T	.	.	MAF_USDA=3.279
NC_035094.1	57778841	.	C	T	.	.	MAF_USDA=6.557
NC_035094.1	57778880	.	C	T	.	.	MAF_USDA=10.588
NC_035094.1	57778893	.	C	G	.	.	MAF_USDA=1.639
NC_035094.1	57778903	.	A	T	.	.	MAF_USDA=2.083
NC_035094.1	57778906	.	A	T	.	.	MAF_USDA=3.279
NC_035094.1	57778911	.	C	T	.	.	MAF_USDA=3.279
NC_035094.1	57778913	.	T	A	.	.	MAF_USDA=1.639
NC_035094.1	57778919	.	T	C	.	.	MAF_USDA=9.016
NC_035094.1	57778938	.	T	A	.	.	MAF_USDA=8.333
NC_035094.1	57778939	.	T	A	.	.	MAF_USDA=2.083
NC_035094.1	57778946	.	T	C	.	.	MAF_INRAE=1.667;MAF_USDA=5.738
NC_035094.1	57778965	.	G	A	.	.	MAF_USDA=23.529
NC_035094.1	57778988	.	G	T	.	.	MAF_USDA=5.0
NC_035094.1	57778989	.	G	A	.	.	MAF_USDA=4.918
NC_035094.1	57778990	.	C	T	.	.	MAF_USDA=4.918
NC_035094.1	57779024	.	T	C	.	.	MAF_INRAE=5.263
NC_035094.1	57779053	.	A	G	.	.	MAF_INRAE=25.949;MAF_USDA=29.167
NC_035094.1	57779079	.	G	T	.	.	MAF_INRAE=47.368;MAF_USDA=24.118
NC_035094.1	57779096	.	C	T	.	.	MAF_INRAE=15.789;MAF_USDA=2.353
NC_035094.1	57779120	.	A	C	.	.	MAF_USDA=4.167
NC_035094.1	57779179	.	A	C	.	.	MAF_INRAE=5.0;MAF_USDA=3.529
NC_035094.1	57779192	.	T	A	.	.	MAF_USDA=3.279
NC_035094.1	57779229	.	T	G	.	.	MAF_INRAE=3.797
NC_035094.1	57779237	.	A	G	.	.	MAF_USDA=3.279
NC_035094.1	57779249	.	T	G	.	.	MAF_USDA=22.917
NC_035094.1	57779292	.	T	C	.	.	MAF_INRAE=2.532
NC_035094.1	57779333	.	A	C	.	.	MAF_USDA=3.279
NC_035094.1	57779337	.	G	A	.	.	MAF_USDA=1.639
NC_035094.1	57779349	.	G	T	.	.	MAF_USDA=2.459
NC_035094.1	57779380	.	C	A	.	.	MAF_USDA=3.279
NC_035094.1	57779384	.	C	T	.	.	MAF_INRAE=3.165;MAF_USDA=4.098
NC_035094.1	57779389	.	T	G	.	.	MAF_INRAE=5.263
NC_035094.1	57779429	.	G	T	.	.	MAF_USDA=2.459
NC_035094.1	57779440	.	A	G	.	.	MAF_INRAE=29.114;MAF_USDA=27.059
NC_035094.1	57779444	.	C	T	.	.	MAF_USDA=5.294
NC_035094.1	57779464	.	C	T	.	.	MAF_USDA=5.294
NC_035094.1	57779472	.	T	C	.	.	MAF_INRAE=15.823;MAF_USDA=1.765
NC_035094.1	57779524	.	G	C	.	.	MAF_USDA=9.412
NC_035094.1	57779535	.	C	T	.	.	MAF_INRAE=24.684;MAF_USDA=10.588
NC_035094.1	57779561	.	A	G	.	.	MAF_INRAE=25.316;MAF_USDA=25.294
NC_035094.1	57779601	.	T	C	.	.	MAF_USDA=2.459
NC_035094.1	57779615	.	A	G	.	.	MAF_INRAE=12.658;MAF_USDA=34.118
NC_035094.1	57779635	.	T	C	.	.	MAF_INRAE=17.5;MAF_USDA=5.294
NC_035094.1	57779641	.	T	C	.	.	MAF_INRAE=30.38;MAF_USDA=29.412
NC_035094.1	57779717	.	G	A	.	.	MAF_INRAE=4.43;MAF_USDA=2.083
NC_035094.1	57779726	.	A	T	.	.	MAF_INRAE=28.481;MAF_USDA=41.765
NC_035094.1	57779758	.	C	T	.	.	MAF_USDA=16.071
NC_035094.1	57779770	.	C	A	.	.	MAF_USDA=3.333
NC_035094.1	57779771	.	C	A	.	.	MAF_USDA=3.333
NC_035094.1	57779775	.	A	T	.	.	MAF_USDA=10.0
NC_035094.1	57779795	.	A	G	.	.	MAF_USDA=2.459
NC_035094.1	57779872	.	A	C	.	.	MAF_INRAE=17.089;MAF_USDA=6.557
NC_035094.1	57779875	.	T	G	.	.	MAF_INRAE=20.833;MAF_USDA=6.557
NC_035094.1	57779908	.	A	G	.	.	MAF_INRAE=2.5;MAF_USDA=4.706
NC_035094.1	57779914	.	C	A	.	.	MAF_INRAE=39.241;MAF_USDA=27.059
NC_035094.1	57779955	.	A	G	.	.	MAF_INRAE=18.354;MAF_USDA=25.882
NC_035094.1	57779982	.	C	A	.	.	MAF_INRAE=30.38;MAF_USDA=23.529
NC_035094.1	57780062	.	T	G	.	.	MAF_INRAE=13.333;MAF_USDA=2.459
NC_035094.1	57780085	.	G	T	.	.	MAF_INRAE=25.316;MAF_USDA=25.294
NC_035094.1	57780101	.	A	G	.	.	MAF_INRAE=2.5;MAF_USDA=4.706
NC_035094.1	57780130	.	G	T	.	.	MAF_INRAE=5.063;MAF_USDA=2.083
NC_035094.1	57780141	.	A	T	.	.	MAF_INRAE=26.667
NC_035094.1	57780142	.	T	A	.	.	MAF_INRAE=26.667
NC_035094.1	57780149	.	A	T	.	.	MAF_INRAE=5.263
NC_035094.1	57780156	.	C	T	.	.	MAF_INRAE=32.911;MAF_USDA=37.5
NC_035094.1	57780158	.	T	G	.	.	MAF_INRAE=16.667
NC_035094.1	57780166	.	C	A	.	.	MAF_INRAE=24.167;MAF_USDA=5.738
NC_035094.1	57780167	.	C	T	.	.	MAF_INRAE=32.911;MAF_USDA=24.706
NC_035094.1	57780168	.	T	A	.	.	MAF_INRAE=25.0;MAF_USDA=25.294
NC_035094.1	57780198	.	G	T	.	.	MAF_USDA=3.279
NC_035094.1	57780206	.	C	T	.	.	MAF_USDA=3.279
NC_035094.1	57780212	.	A	G	.	.	MAF_INRAE=5.263;MAF_USDA=4.098
NC_035094.1	57780214	.	G	A	.	.	MAF_USDA=3.279
NC_035094.1	57780241	.	G	T	.	.	MAF_INRAE=21.053;MAF_USDA=4.762
NC_035094.1	57780330	.	A	G	.	.	MAF_USDA=1.667
NC_035094.1	57780363	.	G	A	.	.	MAF_USDA=4.118
NC_035094.1	57780370	.	T	C	.	.	MAF_INRAE=5.263;MAF_USDA=4.098
NC_035094.1	57780400	.	T	C	.	.	MAF_USDA=1.639
NC_035094.1	57780415	.	C	A	.	.	MAF_INRAE=24.167;MAF_USDA=2.459
NC_035094.1	57780420	.	A	G	.	.	MAF_INRAE=24.167;MAF_USDA=2.459
NC_035094.1	57780426	.	G	T	.	.	MAF_INRAE=15.833;MAF_USDA=2.459
NC_035094.1	57780516	.	G	A	.	.	MAF_USDA=1.639
NC_035094.1	57780540	.	C	A	.	.	MAF_INRAE=29.114;MAF_USDA=24.706
NC_035094.1	57780582	.	G	T	.	.	MAF_INRAE=28.333;MAF_USDA=3.279
NC_035094.1	57780583	.	C	T	.	.	MAF_INRAE=28.333;MAF_USDA=4.098
NC_035094.1	57780636	.	G	T	.	.	MAF_INRAE=2.5;MAF_USDA=17.059
NC_035094.1	57780637	.	G	A	.	.	MAF_USDA=3.279
NC_035094.1	57780652	.	G	A	.	.	MAF_USDA=3.279
NC_035094.1	57780656	.	G	C	.	.	MAF_USDA=1.639
NC_035094.1	57780705	.	A	G	.	.	MAF_USDA=2.459
NC_035094.1	57780709	.	C	A	.	.	MAF_INRAE=5.263
NC_035094.1	57780713	.	C	G	.	.	MAF_USDA=2.459
NC_035094.1	57780714	.	G	A	.	.	MAF_USDA=3.279
NC_035094.1	57780726	.	A	G	.	.	MAF_USDA=3.279
NC_035094.1	57780727	.	G	A	.	.	MAF_USDA=2.459
NC_035094.1	57780758	.	A	G	.	.	MAF_INRAE=5.263;MAF_USDA=2.459
NC_035094.1	57782560	.	T	G	.	.	MAF_USDA=20.482
NC_035094.1	57782621	.	G	T	.	.	MAF_USDA=3.571
NC_035094.1	57782658	.	A	C	.	.	MAF_INRAE=5.263;MAF_USDA=5.0
NC_035094.1	57782725	.	G	A	.	.	MAF_USDA=6.667
NC_035094.1	57782808	.	C	A	.	.	MAF_USDA=2.5
NC_035094.1	57782883	.	T	A	.	.	MAF_USDA=3.333
NC_035094.1	57782897	.	G	A	.	.	MAF_INRAE=21.053;MAF_USDA=30.357
NC_035094.1	57782906	.	G	A	.	.	MAF_USDA=1.667
NC_035094.1	57782920	.	T	C	.	.	MAF_INRAE=10.526;MAF_USDA=19.643
NC_035094.1	57782938	.	C	G	.	.	MAF_INRAE=21.053;MAF_USDA=30.952
NC_035094.1	57782991	.	G	C	.	.	MAF_INRAE=10.526;MAF_USDA=29.167
NC_035094.1	57783047	.	T	A	.	.	MAF_USDA=2.5
NC_035094.1	57783130	.	T	A	.	.	MAF_USDA=6.25
NC_035094.1	57783217	.	G	A	.	.	MAF_INRAE=5.263
NC_035094.1	57783241	.	A	T	.	.	MAF_USDA=2.5
NC_035094.1	57783242	.	A	T	.	.	MAF_USDA=2.5
NC_035094.1	57783262	.	C	T	.	.	MAF_INRAE=26.316;MAF_USDA=8.333
NC_035094.1	57783270	.	A	C	.	.	MAF_INRAE=5.263
NC_035094.1	57783276	.	A	T	.	.	MAF_INRAE=13.924;MAF_USDA=7.143
NC_035094.1	57783281	.	T	C	.	.	MAF_INRAE=21.053;MAF_USDA=7.738
NC_035094.1	57783294	.	A	G	.	.	MAF_INRAE=20.886;MAF_USDA=7.143
NC_035094.1	57783320	.	A	C	.	.	MAF_INRAE=47.368;MAF_USDA=17.262
NC_035094.1	57783334	.	A	G	.	.	MAF_INRAE=7.5;MAF_USDA=2.083
NC_035094.1	57783366	.	C	A	.	.	MAF_INRAE=12.025;MAF_USDA=4.706
NC_035094.1	57783369	.	A	C	.	.	MAF_INRAE=24.051;MAF_USDA=2.941
NC_035094.1	57783396	.	C	T	.	.	MAF_USDA=9.836
NC_035094.1	57783400	.	T	G	.	.	MAF_INRAE=25.949;MAF_USDA=21.765
NC_035094.1	57783406	.	A	T	.	.	MAF_INRAE=12.658;MAF_USDA=24.706
NC_035094.1	57783410	.	C	T	.	.	MAF_USDA=9.836
NC_035094.1	57783413	.	G	T	.	.	MAF_INRAE=16.456;MAF_USDA=10.588
NC_035094.1	57783421	.	T	C	.	.	MAF_INRAE=28.333;MAF_USDA=3.279
NC_035094.1	57783428	.	G	C	.	.	MAF_USDA=24.706
NC_035094.1	57783429	.	C	T	.	.	MAF_USDA=8.235
NC_035094.1	57783430	.	A	G	.	.	MAF_USDA=9.412
NC_035094.1	57783448	.	C	T	.	.	MAF_INRAE=4.43;MAF_USDA=2.083
NC_035094.1	57783512	.	C	A	.	.	MAF_INRAE=30.0;MAF_USDA=3.279
NC_035094.1	57783539	.	A	G	.	.	MAF_INRAE=4.167
NC_035094.1	57783607	.	C	A	.	.	MAF_INRAE=2.5
NC_035094.1	57783682	.	A	G	.	.	MAF_INRAE=34.81;MAF_USDA=8.824
NC_035094.1	57783699	.	T	C	.	.	MAF_INRAE=34.81;MAF_USDA=8.824
NC_035094.1	57783725	.	C	T	.	.	MAF_USDA=3.279
NC_035094.1	57783754	.	G	T	.	.	MAF_INRAE=16.456;MAF_USDA=8.235
NC_035094.1	57783829	.	G	T	.	.	MAF_INRAE=5.263
NC_035094.1	57783833	.	C	T	.	.	MAF_INRAE=37.342;MAF_USDA=34.706
NC_035094.1	57783834	.	G	A	.	.	MAF_USDA=1.639
NC_035094.1	57783863	.	C	A	.	.	MAF_INRAE=5.263;MAF_USDA=2.459
NC_035094.1	57783868	.	A	T	.	.	MAF_INRAE=5.263;MAF_USDA=4.118
NC_035094.1	57783914	.	A	G	.	.	MAF_USDA=1.639
NC_035094.1	57783936	.	A	C	.	.	MAF_USDA=4.098
NC_035094.1	57783964	.	C	A	.	.	MAF_INRAE=33.544;MAF_USDA=7.143
NC_035094.1	57783974	.	G	T	.	.	MAF_INRAE=33.544;MAF_USDA=8.333
NC_035094.1	57784000	.	G	T	.	.	MAF_USDA=1.639
NC_035094.1	57784048	.	C	A	.	.	MAF_USDA=1.639
NC_035094.1	57784058	.	T	G	.	.	MAF_USDA=2.459
NC_035094.1	57784984	.	T	G	.	.	MAF_USDA=2.083
NC_035094.1	57784991	.	T	A	.	.	MAF_USDA=4.819
NC_035094.1	57784995	.	T	A	.	.	MAF_USDA=2.5
NC_035094.1	57785046	.	G	A	.	.	MAF_USDA=2.542
NC_035094.1	57785165	.	C	T	.	.	MAF_USDA=11.176
NC_035094.1	57785307	.	T	C	.	.	MAF_INRAE=2.632
NC_035094.1	57785347	.	C	T	.	.	MAF_INRAE=3.333
NC_035094.1	57785616	.	C	T	.	.	MAF_USDA=27.083
NC_035094.1	57785728	.	C	G	.	.	MAF_USDA=3.279
NC_035094.1	57785733	.	G	T	.	.	MAF_INRAE=21.053;MAF_USDA=6.471
NC_035094.1	57785745	.	A	T	.	.	MAF_USDA=8.333
NC_035094.1	57785756	.	A	C	.	.	MAF_USDA=3.279
NC_035094.1	57785782	.	A	C	.	.	MAF_USDA=2.083
NC_035094.1	57785801	.	T	G	.	.	MAF_USDA=4.706
NC_035094.1	57785820	.	G	A	.	.	MAF_USDA=8.333
NC_035094.1	57785830	.	A	C	.	.	MAF_USDA=4.098
NC_035094.1	57785838	.	A	C	.	.	MAF_USDA=1.639
NC_035094.1	57785846	.	T	C	.	.	MAF_USDA=5.0
NC_035094.1	57785855	.	C	A	.	.	MAF_USDA=2.5
NC_035094.1	57785878	.	T	C	.	.	MAF_USDA=10.833
NC_035094.1	57785902	.	A	C	.	.	MAF_USDA=3.333
NC_035094.1	57785907	.	T	G	.	.	MAF_INRAE=12.658;MAF_USDA=25.595
NC_035094.1	57785954	.	T	C	.	.	MAF_INRAE=48.734;MAF_USDA=37.647
NC_035094.1	57785959	.	G	A	.	.	MAF_INRAE=48.734;MAF_USDA=37.647
NC_035094.1	57785989	.	T	G	.	.	MAF_INRAE=48.734;MAF_USDA=43.452
NC_035094.1	57786004	.	G	A	.	.	MAF_INRAE=10.759;MAF_USDA=4.762
NC_035094.1	57786036	.	C	A	.	.	MAF_INRAE=10.759;MAF_USDA=8.333
NC_035094.1	57786038	.	T	A	.	.	MAF_INRAE=30.833;MAF_USDA=3.333
NC_035094.1	57786052	.	T	A	.	.	MAF_USDA=34.167
NC_035094.1	57786058	.	C	T	.	.	MAF_USDA=32.5
NC_035094.1	57786068	.	T	C	.	.	MAF_USDA=2.459
NC_035094.1	57786069	.	C	T	.	.	MAF_INRAE=9.494;MAF_USDA=6.25
NC_035094.1	57786071	.	C	A	.	.	MAF_USDA=2.459
NC_035094.1	57786088	.	C	T	.	.	MAF_USDA=5.738
NC_035094.1	57786096	.	A	G	.	.	MAF_INRAE=8.228;MAF_USDA=6.557
NC_035094.1	57786191	.	A	G	.	.	MAF_USDA=1.667
NC_035094.1	57786199	.	C	A	.	.	MAF_INRAE=4.167;MAF_USDA=5.357
NC_035094.1	57786208	.	A	T	.	.	MAF_INRAE=4.167;MAF_USDA=2.083
NC_035094.1	57786260	.	C	T	.	.	MAF_USDA=38.824
NC_035094.1	57786266	.	C	A	.	.	MAF_USDA=4.918
NC_035094.1	57786314	.	T	C	.	.	MAF_INRAE=9.494;MAF_USDA=4.118
NC_035094.1	57786327	.	G	T	.	.	MAF_INRAE=4.43;MAF_USDA=2.083
NC_035094.1	57786336	.	C	T	.	.	MAF_INRAE=10.759;MAF_USDA=4.706
NC_035094.1	57786353	.	C	G	.	.	MAF_INRAE=12.025;MAF_USDA=4.706
NC_035094.1	57786392	.	G	T	.	.	MAF_USDA=4.098
NC_035094.1	57786396	.	G	A	.	.	MAF_INRAE=25.316;MAF_USDA=41.176
NC_035094.1	57786408	.	G	A	.	.	MAF_INRAE=20.0;MAF_USDA=29.167
NC_035094.1	57786416	.	C	T	.	.	MAF_INRAE=12.025;MAF_USDA=4.706
NC_035094.1	57786460	.	C	T	.	.	MAF_INRAE=14.167;MAF_USDA=1.639
NC_035094.1	57786470	.	A	G	.	.	MAF_INRAE=13.291;MAF_USDA=33.529
NC_035094.1	57786508	.	C	T	.	.	MAF_INRAE=12.025;MAF_USDA=4.706
NC_035094.1	57786521	.	AGATT	AGATC	.	.	MAF_USDA=6.25
NC_035094.1	57786536	.	C	A	.	.	MAF_INRAE=21.053
NC_035094.1	57786537	.	G	T	.	.	MAF_USDA=8.333
NC_035094.1	57786538	.	G	A	.	.	MAF_INRAE=5.263;MAF_USDA=25.0
NC_035094.1	57786608	.	GTGGTGC	GTGGTGA	.	.	MAF_USDA=20.833
NC_035094.1	57786614	.	C	A	.	.	MAF_USDA=25.41
NC_035094.1	57786628	.	G	A	.	.	MAF_INRAE=17.089;MAF_USDA=34.118
NC_035094.1	57786652	.	A	C	.	.	MAF_INRAE=4.43;MAF_USDA=2.083
NC_035094.1	57786703	.	G	A	.	.	MAF_INRAE=15.19;MAF_USDA=5.882
NC_035094.1	57786741	.	T	C	.	.	MAF_INRAE=12.025;MAF_USDA=5.882
NC_035094.1	57786755	.	G	A	.	.	MAF_USDA=4.098
NC_035094.1	57786820	.	A	C	.	.	MAF_INRAE=21.053;MAF_USDA=34.118
NC_035094.1	57786822	.	C	A	.	.	MAF_USDA=2.941
NC_035094.1	57786833	.	G	A	.	.	MAF_USDA=1.639
NC_035094.1	57786834	.	C	A	.	.	MAF_USDA=1.639
NC_035094.1	57786891	.	A	G	.	.	MAF_INRAE=12.025;MAF_USDA=4.706
NC_035094.1	57786911	.	G	A	.	.	MAF_USDA=1.639
NC_035094.1	57786929	.	C	A	.	.	MAF_INRAE=12.025;MAF_USDA=4.706
NC_035094.1	57786945	.	C	A	.	.	MAF_INRAE=12.5;MAF_USDA=1.639
NC_035094.1	57786961	.	G	C	.	.	MAF_INRAE=30.38
NC_035094.1	57786981	.	C	T	.	.	MAF_INRAE=15.789;MAF_USDA=5.882
NC_035094.1	57787012	.	C	A	.	.	MAF_USDA=1.639
NC_035094.1	57787035	.	C	T	.	.	MAF_USDA=7.647
NC_035094.1	57787108	.	G	A	.	.	MAF_USDA=9.836
NC_035094.1	57787118	.	C	A	.	.	MAF_USDA=2.459
NC_035094.1	57787121	.	T	G	.	.	MAF_INRAE=12.025;MAF_USDA=4.706
NC_035094.1	57787134	.	G	A	.	.	MAF_INRAE=10.127;MAF_USDA=6.471
NC_035094.1	57787165	.	G	A	.	.	MAF_INRAE=5.063;MAF_USDA=2.353
NC_035094.1	57787267	.	G	A	.	.	MAF_USDA=25.0
NC_035094.1	57787328	.	T	C	.	.	MAF_USDA=5.738
NC_035094.1	57787392	.	T	G	.	.	MAF_INRAE=3.333
NC_035094.1	57787498	.	T	A	.	.	MAF_INRAE=45.833;MAF_USDA=41.765
NC_035094.1	57787531	.	A	G	.	.	MAF_USDA=42.353
NC_035094.1	57787534	.	T	C	.	.	MAF_USDA=1.639
NC_035094.1	57787541	.	A	T	.	.	MAF_USDA=1.639
NC_035094.1	57787646	.	G	A	.	.	MAF_USDA=3.279
NC_035094.1	57787713	.	C	T	.	.	MAF_USDA=43.529
NC_035094.1	57787733	.	G	A	.	.	MAF_INRAE=46.667;MAF_USDA=42.353
NC_035094.1	57787788	.	C	A	.	.	MAF_INRAE=42.105;MAF_USDA=45.294
NC_035094.1	57787792	.	T	C	.	.	MAF_INRAE=47.5;MAF_USDA=48.235
NC_035094.1	57787893	.	G	T	.	.	MAF_INRAE=11.392;MAF_USDA=6.25
NC_035094.1	57787923	.	T	C	.	.	MAF_INRAE=5.833;MAF_USDA=6.25
NC_035094.1	57787926	.	A	C	.	.	MAF_INRAE=5.833;MAF_USDA=6.25
NC_035094.1	57787935	.	C	T	.	.	MAF_INRAE=21.053;MAF_USDA=6.25
NC_035094.1	57788007	.	C	T	.	.	MAF_INRAE=3.797
NC_035094.1	57788067	.	T	C	.	.	MAF_INRAE=1.667
NC_035094.1	57788080	.	A	T	.	.	MAF_INRAE=1.667
NC_035094.1	57788097	.	G	A	.	.	MAF_INRAE=5.263
NC_035094.1	57788111	.	C	T	.	.	MAF_INRAE=10.759;MAF_USDA=4.762
NC_035094.1	57788115	.	C	T	.	.	MAF_INRAE=5.263
NC_035094.1	57788127	.	G	A	.	.	MAF_INRAE=5.263
NC_035094.1	57788144	.	G	C	.	.	MAF_USDA=2.5
NC_035094.1	57788171	.	T	C	.	.	MAF_INRAE=49.367;MAF_USDA=45.238
NC_035094.1	57788172	.	C	A	.	.	MAF_INRAE=10.759;MAF_USDA=7.143
NC_035094.1	57788213	.	T	A	.	.	MAF_INRAE=4.43
NC_035094.1	57788267	.	T	C	.	.	MAF_INRAE=37.975;MAF_USDA=47.647
NC_035094.1	57788281	.	A	T	.	.	MAF_INRAE=1.667;MAF_USDA=7.377
NC_035094.1	57788317	.	C	T	.	.	MAF_USDA=1.639
NC_035094.1	57788331	.	C	A	.	.	MAF_USDA=33.333
NC_035094.1	57788375	.	C	T	.	.	MAF_INRAE=7.5;MAF_USDA=5.294
NC_035094.1	57788440	.	A	T	.	.	MAF_USDA=6.25
NC_035094.1	57788458	.	G	C	.	.	MAF_USDA=1.639
NC_035094.1	57788521	.	C	T	.	.	MAF_USDA=1.639
NC_035094.1	57788588	.	T	C	.	.	MAF_USDA=46.471
NC_035094.1	57788596	.	G	A	.	.	MAF_USDA=47.059
NC_035094.1	57788597	.	G	C	.	.	MAF_USDA=2.083
NC_035094.1	57788598	.	C	T	.	.	MAF_USDA=47.059
NC_035094.1	57788626	.	T	A	.	.	MAF_USDA=38.824
NC_035094.1	57788643	.	T	C	.	.	MAF_USDA=4.706
NC_035094.1	57788697	.	C	A	.	.	MAF_USDA=49.412
NC_035094.1	57790302	.	G	A	.	.	MAF_USDA=30.588
NC_035094.1	57790321	.	G	C	.	.	MAF_USDA=1.639
NC_035094.1	57790338	.	C	T	.	.	MAF_USDA=1.639
NC_035094.1	57790391	.	C	A	.	.	MAF_INRAE=5.263;MAF_USDA=6.471
NC_035094.1	57790403	.	C	A	.	.	MAF_INRAE=36.842;MAF_USDA=27.059
NC_035094.1	57790458	.	C	G	.	.	MAF_USDA=1.639
NC_035094.1	57790492	.	T	C	.	.	MAF_INRAE=37.342;MAF_USDA=25.882
NC_035094.1	57790532	.	A	G	.	.	MAF_USDA=3.529
NC_035094.1	57790557	.	T	G	.	.	MAF_INRAE=36.076;MAF_USDA=27.647
NC_035094.1	57790581	.	A	C	.	.	MAF_INRAE=36.076;MAF_USDA=28.824
NC_035094.1	57790621	.	G	A	.	.	MAF_USDA=2.459
NC_035094.1	57790626	.	G	A	.	.	MAF_INRAE=36.076;MAF_USDA=31.176
NC_035094.1	57790633	.	G	A	.	.	MAF_INRAE=8.228;MAF_USDA=8.824
NC_035094.1	57790652	.	C	A	.	.	MAF_INRAE=8.228;MAF_USDA=5.882
NC_035094.1	57790671	.	T	C	.	.	MAF_USDA=1.639
NC_035094.1	57790672	.	G	C	.	.	MAF_USDA=1.639
NC_035094.1	57790679	.	CCTC	CCTA	.	.	MAF_USDA=8.333
NC_035094.1	57790765	.	C	T	.	.	MAF_USDA=5.085
NC_035094.1	57790818	.	C	T	.	.	MAF_USDA=1.639
NC_035094.1	57790887	.	C	T	.	.	MAF_INRAE=36.842;MAF_USDA=30.0
NC_035094.1	57790982	.	A	C	.	.	MAF_USDA=21.739
NC_035094.1	57791125	.	A	T	.	.	MAF_USDA=22.917
NC_035094.1	57791202	.	T	C	.	.	MAF_USDA=14.583
NC_035094.1	57791395	.	C	A	.	.	MAF_USDA=3.448
NC_035094.1	57791402	.	G	C	.	.	MAF_USDA=26.829
NC_035094.1	57791457	.	G	A	.	.	MAF_USDA=4.918
NC_035094.1	57791506	.	C	T	.	.	MAF_INRAE=22.152;MAF_USDA=27.976
NC_035094.1	57791507	.	G	A	.	.	MAF_INRAE=14.167
NC_035094.1	57791514	.	C	T	.	.	MAF_INRAE=3.333
NC_035094.1	57791526	.	C	T	.	.	MAF_USDA=9.524
NC_035094.1	57791553	.	A	G	.	.	MAF_INRAE=28.481;MAF_USDA=17.059
NC_035094.1	57791554	.	C	A	.	.	MAF_INRAE=12.025;MAF_USDA=3.571
NC_035094.1	57791560	.	G	A	.	.	MAF_USDA=8.333
NC_035094.1	57791594	.	T	C	.	.	MAF_USDA=1.639
NC_035094.1	57791595	.	G	C	.	.	MAF_INRAE=23.418;MAF_USDA=28.235
NC_035094.1	57791615	.	T	A	.	.	MAF_USDA=6.25
NC_035094.1	57791644	.	G	A	.	.	MAF_USDA=3.529
NC_035094.1	57791659	.	G	A	.	.	MAF_USDA=3.529
NC_035094.1	57791683	.	T	G	.	.	MAF_INRAE=22.785;MAF_USDA=31.25
NC_035094.1	57791688	.	C	T	.	.	MAF_USDA=3.279
NC_035094.1	57791777	.	C	T	.	.	MAF_INRAE=31.579;MAF_USDA=17.647
NC_035094.1	57791783	.	G	A	.	.	MAF_INRAE=31.579;MAF_USDA=21.176
NC_035094.1	57791802	.	C	T	.	.	MAF_USDA=3.571
NC_035094.1	57791819	.	A	C	.	.	MAF_USDA=1.639
NC_035094.1	57791910	.	C	T	.	.	MAF_USDA=7.647
NC_035094.1	57792098	.	C	T	.	.	MAF_INRAE=29.114;MAF_USDA=19.412
NC_035094.1	57792252	.	T	G	.	.	MAF_USDA=2.459
NC_035094.1	57792315	.	C	T	.	.	MAF_USDA=3.529
NC_035094.1	57792363	.	A	T	.	.	MAF_INRAE=22.785;MAF_USDA=25.882
NC_035094.1	57792455	.	C	T	.	.	MAF_INRAE=22.785;MAF_USDA=21.176
NC_035094.1	57792520	.	G	C	.	.	MAF_INRAE=4.43
NC_035094.1	57792523	.	C	G	.	.	MAF_USDA=8.333
NC_035094.1	57792555	.	C	T	.	.	MAF_USDA=5.882
NC_035094.1	57792574	.	T	A	.	.	MAF_USDA=2.353
NC_035094.1	57792581	.	A	C	.	.	MAF_INRAE=23.418;MAF_USDA=22.941
NC_035094.1	57792654	.	A	G	.	.	MAF_USDA=3.279
NC_035094.1	57792671	.	C	G	.	.	MAF_USDA=3.279
NC_035094.1	57792717	.	T	C	.	.	MAF_USDA=4.118
NC_035094.1	57792718	.	G	A	.	.	MAF_USDA=2.941
NC_035094.1	57792736	.	G	A	.	.	MAF_USDA=1.639
NC_035094.1	57792766	.	C	G	.	.	MAF_USDA=1.639
NC_035094.1	57792774	.	A	G	.	.	MAF_USDA=45.833
NC_035094.1	57792775	.	A	G	.	.	MAF_USDA=47.917
NC_035094.1	57792779	.	G	A	.	.	MAF_USDA=10.119
NC_035094.1	57792945	.	A	G	.	.	MAF_INRAE=5.833
NC_035094.1	57792989	.	G	A	.	.	MAF_USDA=16.667
NC_035094.1	57793181	.	C	A	.	.	MAF_USDA=1.695
NC_035094.1	57793206	.	A	T	.	.	MAF_USDA=5.085
NC_035094.1	57793220	.	G	A	.	.	MAF_USDA=5.085
NC_035094.1	57793229	.	A	C	.	.	MAF_USDA=20.482
NC_035094.1	57793231	.	A	T	.	.	MAF_USDA=6.024
NC_035094.1	57793245	.	A	G	.	.	MAF_USDA=7.143
NC_035094.1	57793249	.	C	T	.	.	MAF_USDA=2.976
NC_035094.1	57793256	.	T	A	.	.	MAF_USDA=5.357
NC_035094.1	57793263	.	T	G	.	.	MAF_USDA=4.167
NC_035094.1	57793270	.	A	G	.	.	MAF_USDA=1.667
NC_035094.1	57793274	.	C	T	.	.	MAF_USDA=4.167
NC_035094.1	57793276	.	A	T	.	.	MAF_USDA=4.167
NC_035094.1	57793299	.	T	C	.	.	MAF_INRAE=10.526;MAF_USDA=22.951
NC_035094.1	57793304	.	C	A	.	.	MAF_USDA=5.833
NC_035094.1	57793328	.	T	C	.	.	MAF_USDA=2.459
NC_035094.1	57793397	.	T	C	.	.	MAF_USDA=3.529
NC_035094.1	57793404	.	C	G	.	.	MAF_USDA=1.639
NC_035094.1	57793446	.	T	C	.	.	MAF_USDA=7.377
NC_035094.1	57793496	.	A	G	.	.	MAF_INRAE=21.053;MAF_USDA=4.706
NC_035094.1	57793518	.	T	C	.	.	MAF_USDA=9.836
NC_035094.1	57793561	.	T	A	.	.	MAF_INRAE=26.316;MAF_USDA=4.167
NC_035094.1	57793597	.	C	G	.	.	MAF_USDA=8.333
NC_035094.1	57793606	.	A	G	.	.	MAF_USDA=8.197
NC_035094.1	57793610	.	T	C	.	.	MAF_USDA=8.197
NC_035094.1	57793650	.	G	T	.	.	MAF_INRAE=26.316;MAF_USDA=41.765
NC_035094.1	57793707	.	T	A	.	.	MAF_USDA=1.667
NC_035094.1	57793783	.	T	G	.	.	MAF_USDA=1.639
NC_035094.1	57793809	.	C	A	.	.	MAF_USDA=2.5
NC_035094.1	57793820	.	A	C	.	.	MAF_USDA=10.417
NC_035094.1	57793867	.	A	C	.	.	MAF_USDA=8.333
NC_035094.1	57799060	.	C	T	.	.	MAF_USDA=1.639
NC_035094.1	57799067	.	G	A	.	.	MAF_USDA=8.333
NC_035094.1	57799084	.	G	T	.	.	MAF_USDA=4.167
NC_035094.1	57799124	.	G	A	.	.	MAF_USDA=2.083
NC_035094.1	57799141	.	A	G	.	.	MAF_USDA=2.459
NC_035094.1	57799155	.	T	A	.	.	MAF_USDA=24.118
NC_035094.1	57799218	.	C	A	.	.	MAF_INRAE=31.579;MAF_USDA=22.353
NC_035094.1	57799255	.	T	A	.	.	MAF_INRAE=31.579;MAF_USDA=22.941
NC_035094.1	57799271	.	T	A	.	.	MAF_INRAE=15.789;MAF_USDA=5.294
NC_035094.1	57799278	.	T	A	.	.	MAF_INRAE=5.263
NC_035094.1	57799370	.	T	C	.	.	MAF_INRAE=18.987;MAF_USDA=22.353
NC_035094.1	57799411	.	A	G	.	.	MAF_INRAE=19.62;MAF_USDA=21.176
NC_035094.1	57799420	.	T	C	.	.	MAF_USDA=1.639
NC_035094.1	57799545	.	G	C	.	.	MAF_INRAE=8.861;MAF_USDA=19.412
NC_035094.1	57799577	.	A	G	.	.	MAF_USDA=1.639
NC_035094.1	57799596	.	C	T	.	.	MAF_USDA=1.639
NC_035094.1	57799598	.	A	G	.	.	MAF_INRAE=31.579;MAF_USDA=26.471
NC_035094.1	57799632	.	G	A	.	.	MAF_USDA=1.639
NC_035094.1	57799633	.	A	T	.	.	MAF_USDA=1.639
NC_035094.1	57799649	.	G	A	.	.	MAF_USDA=8.333
NC_035094.1	57799667	.	G	A	.	.	MAF_USDA=1.639
NC_035094.1	57799803	.	A	T	.	.	MAF_INRAE=9.494;MAF_USDA=12.295
NC_035094.1	57799838	.	G	A	.	.	MAF_USDA=1.639
NC_035094.1	57799972	.	T	G	.	.	MAF_USDA=2.459
NC_035094.1	57799973	.	T	A	.	.	MAF_USDA=1.639
NC_035094.1	57799982	.	T	A	.	.	MAF_USDA=1.639
NC_035094.1	57799988	.	C	T	.	.	MAF_USDA=6.25
NC_035094.1	57799994	.	C	T	.	.	MAF_USDA=14.583
NC_035094.1	57799997	.	G	T	.	.	MAF_USDA=16.667
NC_035094.1	57800008	.	A	G	.	.	MAF_USDA=1.639
NC_035094.1	57800035	.	G	A	.	.	MAF_USDA=7.377
NC_035094.1	57800038	.	A	C	.	.	MAF_USDA=3.279
NC_035094.1	57800047	.	T	G	.	.	MAF_USDA=5.738
NC_035094.1	57800075	.	A	G	.	.	MAF_USDA=9.016
NC_035094.1	57800217	.	C	T	.	.	MAF_USDA=29.167
NC_035094.1	57800313	.	G	T	.	.	MAF_USDA=15.217
NC_035094.1	57801161	.	T	G	.	.	MAF_USDA=2.459
NC_035094.1	57801171	.	C	G	.	.	MAF_USDA=15.294
NC_035094.1	57801195	.	C	A	.	.	MAF_USDA=31.25
NC_035094.1	57801277	.	C	A	.	.	MAF_USDA=2.459
NC_035094.1	57801304	.	A	G	.	.	MAF_INRAE=16.667
NC_035094.1	57801350	.	T	C	.	.	MAF_USDA=22.941
NC_035094.1	57801477	.	A	G	.	.	MAF_USDA=2.459
NC_035094.1	57801485	.	G	A	.	.	MAF_INRAE=13.333;MAF_USDA=1.639
NC_035094.1	57801510	.	C	T	.	.	MAF_USDA=1.639
NC_035094.1	57801512	.	C	G	.	.	MAF_INRAE=18.987;MAF_USDA=21.765
NC_035094.1	57801617	.	C	T	.	.	MAF_INRAE=24.051;MAF_USDA=8.824
NC_035094.1	57801618	.	C	A	.	.	MAF_INRAE=25.0;MAF_USDA=8.824
NC_035094.1	57801630	.	C	T	.	.	MAF_USDA=4.706
NC_035094.1	57801632	.	T	G	.	.	MAF_USDA=3.279
NC_035094.1	57801675	.	C	T	.	.	MAF_USDA=11.176
NC_035094.1	57801734	.	C	G	.	.	MAF_USDA=1.639
NC_035094.1	57801748	.	C	A	.	.	MAF_INRAE=34.177
NC_035094.1	57801751	.	T	C	.	.	MAF_INRAE=42.105;MAF_USDA=24.699
NC_035094.1	57801781	.	C	A	.	.	MAF_INRAE=15.789;MAF_USDA=6.471
NC_035094.1	57801788	.	T	C	.	.	MAF_USDA=1.667
NC_035094.1	57801828	.	T	C	.	.	MAF_USDA=1.667
NC_035094.1	57801925	.	C	A	.	.	MAF_INRAE=15.789;MAF_USDA=5.357
NC_035094.1	57801990	.	G	A	.	.	MAF_INRAE=9.494;MAF_USDA=6.471
NC_035094.1	57802010	.	G	A	.	.	MAF_INRAE=26.316;MAF_USDA=4.167
NC_035094.1	57802026	.	T	C	.	.	MAF_USDA=2.459
NC_035094.1	57802051	.	T	G	.	.	MAF_USDA=6.557
NC_035094.1	57802059	.	C	T	.	.	MAF_INRAE=16.456;MAF_USDA=16.471
NC_035094.1	57802077	.	T	C	.	.	MAF_USDA=2.459
NC_035094.1	57802085	.	G	A	.	.	MAF_INRAE=16.456;MAF_USDA=22.941
NC_035094.1	57802105	.	C	T	.	.	MAF_USDA=2.459
NC_035094.1	57802121	.	T	A	.	.	MAF_INRAE=10.127;MAF_USDA=29.412
NC_035094.1	57802160	.	T	C	.	.	MAF_INRAE=28.481;MAF_USDA=42.353
NC_035094.1	57802170	.	A	G	.	.	MAF_INRAE=24.167
NC_035094.1	57802220	.	G	T	.	.	MAF_USDA=3.279
NC_035094.1	57802221	.	A	C	.	.	MAF_INRAE=4.167;MAF_USDA=2.353
NC_035094.1	57802240	.	A	C	.	.	MAF_INRAE=10.759;MAF_USDA=13.529
NC_035094.1	57802243	.	T	G	.	.	MAF_USDA=1.639
NC_035094.1	57802343	.	G	A	.	.	MAF_INRAE=16.456;MAF_USDA=41.176
NC_035094.1	57802386	.	A	C	.	.	MAF_INRAE=5.263
NC_035094.1	57802397	.	T	A	.	.	MAF_USDA=3.279
NC_035094.1	57802399	.	G	A	.	.	MAF_USDA=3.279
NC_035094.1	57802429	.	C	A	.	.	MAF_INRAE=10.127;MAF_USDA=13.529
NC_035094.1	57802437	.	T	G	.	.	MAF_INRAE=26.316;MAF_USDA=4.167
NC_035094.1	57802517	.	T	A	.	.	MAF_INRAE=9.167;MAF_USDA=41.667
NC_035094.1	57802558	.	G	A	.	.	MAF_USDA=3.279
NC_035094.1	57802679	.	A	G	.	.	MAF_INRAE=44.167
NC_035094.1	57802680	.	A	T	.	.	MAF_INRAE=21.667
NC_035094.1	57802681	.	T	G	.	.	MAF_INRAE=44.167
NC_035094.1	57802682	.	G	T	.	.	MAF_USDA=2.083
NC_035094.1	57802720	.	C	A	.	.	MAF_INRAE=4.43
NC_035094.1	57802736	.	T	C	.	.	MAF_INRAE=4.43
NC_035094.1	57802743	.	A	G	.	.	MAF_INRAE=26.316
NC_035094.1	57802854	.	G	C	.	.	MAF_USDA=4.167
NC_035094.1	57802881	.	G	T	.	.	MAF_INRAE=5.263
NC_035094.1	57802898	.	T	C	.	.	MAF_INRAE=5.263;MAF_USDA=30.588
NC_035094.1	57802922	.	G	A	.	.	MAF_INRAE=36.842;MAF_USDA=16.667
NC_035094.1	57802962	.	G	C	.	.	MAF_USDA=1.639
NC_035094.1	57802991	.	C	T	.	.	MAF_USDA=1.639
NC_035094.1	57802996	.	T	G	.	.	MAF_USDA=1.639
NC_035094.1	57803027	.	C	T	.	.	MAF_USDA=2.459
NC_035094.1	57803057	.	T	C	.	.	MAF_USDA=36.471
NC_035094.1	57803079	.	C	T	.	.	MAF_USDA=3.279
NC_035094.1	57803083	.	C	T	.	.	MAF_USDA=9.412
NC_035094.1	57803092	.	C	T	.	.	MAF_USDA=27.083
NC_035094.1	57803096	.	T	C	.	.	MAF_USDA=25.882
NC_035094.1	57803109	.	C	T	.	.	MAF_USDA=4.706
NC_035094.1	57803118	.	C	T	.	.	MAF_INRAE=21.053;MAF_USDA=35.294
NC_035094.1	57803203	.	G	A	.	.	MAF_INRAE=26.316;MAF_USDA=28.824
NC_035094.1	57803235	.	C	A	.	.	MAF_USDA=5.882
NC_035094.1	57803314	.	C	G	.	.	MAF_USDA=2.459
NC_035094.1	57803349	.	T	A	.	.	MAF_INRAE=31.013;MAF_USDA=30.588
NC_035094.1	57803364	.	C	A	.	.	MAF_USDA=1.639
NC_035094.1	57803384	.	C	T	.	.	MAF_USDA=2.459
NC_035094.1	57803426	.	G	C	.	.	MAF_INRAE=5.263;MAF_USDA=13.529
NC_035094.1	57803454	.	G	A	.	.	MAF_USDA=2.459
NC_035094.1	57803467	.	C	G	.	.	MAF_USDA=24.118
NC_035094.1	57803513	.	A	T	.	.	MAF_INRAE=26.582;MAF_USDA=22.131
NC_035094.1	57803516	.	G	A	.	.	MAF_USDA=1.639
NC_035094.1	57803597	.	G	T	.	.	MAF_USDA=4.118
NC_035094.1	57803603	.	G	T	.	.	MAF_INRAE=17.722;MAF_USDA=27.647
NC_035094.1	57803630	.	G	T	.	.	MAF_INRAE=48.734;MAF_USDA=11.176
NC_035094.1	57803637	.	G	T	.	.	MAF_INRAE=18.354;MAF_USDA=28.824
NC_035094.1	57803701	.	G	C	.	.	MAF_INRAE=27.215;MAF_USDA=27.647
NC_035094.1	57803728	.	G	T	.	.	MAF_INRAE=27.215;MAF_USDA=37.5
NC_035094.1	57803735	.	T	C	.	.	MAF_INRAE=18.354;MAF_USDA=27.647
NC_035094.1	57803740	.	A	C	.	.	MAF_INRAE=13.333;MAF_USDA=1.639
NC_035094.1	57803782	.	G	A	.	.	MAF_INRAE=27.215;MAF_USDA=26.471
NC_035094.1	57803830	.	C	T	.	.	MAF_INRAE=47.468;MAF_USDA=10.588
NC_035094.1	57803880	.	G	C	.	.	MAF_INRAE=48.101;MAF_USDA=44.118
NC_035094.1	57803885	.	G	A	.	.	MAF_INRAE=8.228;MAF_USDA=11.176
NC_035094.1	57803890	.	G	A	.	.	MAF_INRAE=10.759;MAF_USDA=4.118
NC_035094.1	57803900	.	G	A	.	.	MAF_INRAE=36.842;MAF_USDA=24.706
NC_035094.1	57803955	.	T	A	.	.	MAF_USDA=31.25
NC_035094.1	57803973	.	G	A	.	.	MAF_INRAE=47.368;MAF_USDA=42.771
NC_035094.1	57804056	.	GATT	GATG	.	.	MAF_USDA=6.25
NC_035094.1	57804096	.	G	A	.	.	MAF_USDA=22.917
NC_035094.1	57804166	.	G	T	.	.	MAF_USDA=33.333
NC_035094.1	57804171	.	T	A	.	.	MAF_USDA=25.0
NC_035094.1	57804187	.	T	G	.	.	MAF_USDA=12.5
NC_035094.1	57804331	.	C	A	.	.	MAF_USDA=23.913
NC_035094.1	57804356	.	ATATAG	ATATAC	.	.	MAF_USDA=20.833
NC_035094.1	57804373	.	T	G	.	.	MAF_USDA=8.333
NC_035094.1	57804381	.	T	G	.	.	MAF_USDA=6.25
NC_035094.1	57804526	.	A	T	.	.	MAF_USDA=31.765
NC_035094.1	57804527	.	T	A	.	.	MAF_USDA=31.765
NC_035094.1	57804528	.	A	G	.	.	MAF_USDA=31.176
NC_035094.1	57804551	.	T	G	.	.	MAF_INRAE=36.842;MAF_USDA=42.941
NC_035094.1	57804560	.	A	G	.	.	MAF_INRAE=36.842;MAF_USDA=25.294
NC_035094.1	57804630	.	A	G	.	.	MAF_USDA=6.25
NC_035094.1	57804696	.	G	A	.	.	MAF_USDA=43.75
NC_035094.1	57804716	.	G	A	.	.	MAF_USDA=35.417
NC_035094.1	57804774	.	T	G	.	.	MAF_USDA=39.583
NC_035094.1	57806796	.	T	C	.	.	MAF_USDA=26.087
NC_035094.1	57806860	.	T	C	.	.	MAF_USDA=6.25
NC_035094.1	57806914	.	C	G	.	.	MAF_USDA=4.167
NC_035094.1	57806938	.	T	C	.	.	MAF_USDA=21.739
NC_035094.1	57806952	.	C	T	.	.	MAF_USDA=21.739
NC_035094.1	57807050	.	G	A	.	.	MAF_USDA=7.647
NC_035094.1	57807062	.	C	G	.	.	MAF_USDA=4.167
NC_035094.1	57807066	.	T	A	.	.	MAF_USDA=4.167
NC_035094.1	57807103	.	G	T	.	.	MAF_INRAE=31.579;MAF_USDA=18.824
NC_035094.1	57807112	.	G	A	.	.	MAF_INRAE=5.263
NC_035094.1	57807170	.	T	C	.	.	MAF_USDA=45.294
NC_035094.1	57807178	.	G	C	.	.	MAF_USDA=18.235
NC_035094.1	57807185	.	G	A	.	.	MAF_USDA=15.294
NC_035094.1	57807191	.	G	A	.	.	MAF_USDA=3.279
NC_035094.1	57809350	.	G	A	.	.	MAF_USDA=39.583
NC_035094.1	57809412	.	C	T	.	.	MAF_USDA=6.25
NC_035094.1	57809420	.	A	T	.	.	MAF_USDA=3.279
NC_035094.1	57809474	.	G	T	.	.	MAF_USDA=2.459
NC_035094.1	57809504	.	C	T	.	.	MAF_USDA=8.333
NC_035094.1	57809511	.	C	T	.	.	MAF_INRAE=3.333;MAF_USDA=2.353
NC_035094.1	57809878	.	G	A	.	.	MAF_INRAE=13.291;MAF_USDA=4.706
NC_035094.1	57809903	.	T	C	.	.	MAF_USDA=9.836
NC_035094.1	57809978	.	C	A	.	.	MAF_INRAE=11.392;MAF_USDA=31.765
NC_035094.1	57809999	.	G	A	.	.	MAF_USDA=8.824
NC_035094.1	57810002	.	C	T	.	.	MAF_USDA=2.459
NC_035094.1	57810016	.	C	A	.	.	MAF_USDA=11.176
NC_035094.1	57810054	.	C	A	.	.	MAF_USDA=3.279
NC_035094.1	57810081	.	G	C	.	.	MAF_USDA=10.843
NC_035094.1	57810097	.	G	C	.	.	MAF_INRAE=11.392;MAF_USDA=32.53
NC_035094.1	57810112	.	C	T	.	.	MAF_INRAE=11.392;MAF_USDA=30.723
NC_035094.1	57810133	.	C	T	.	.	MAF_INRAE=11.392;MAF_USDA=32.143
NC_035094.1	57810151	.	C	A	.	.	MAF_USDA=14.583
NC_035094.1	57810162	.	C	A	.	.	MAF_INRAE=22.785;MAF_USDA=40.588
NC_035094.1	57810164	.	T	A	.	.	MAF_INRAE=11.667;MAF_USDA=40.588
NC_035094.1	57810165	.	T	A	.	.	MAF_USDA=12.353
NC_035094.1	57810166	.	T	A	.	.	MAF_INRAE=11.667;MAF_USDA=40.588
NC_035094.1	57810167	.	T	A	.	.	MAF_INRAE=11.667;MAF_USDA=40.588
NC_035094.1	57810169	.	T	G	.	.	MAF_INRAE=11.667;MAF_USDA=41.176
NC_035094.1	57810170	.	T	C	.	.	MAF_USDA=10.0
NC_035094.1	57810205	.	C	T	.	.	MAF_INRAE=8.861;MAF_USDA=42.353
NC_035094.1	57810281	.	A	G	.	.	MAF_USDA=8.824
NC_035094.1	57810354	.	T	C	.	.	MAF_USDA=8.333
NC_035094.1	57810413	.	C	T	.	.	MAF_USDA=8.197
NC_035094.1	57810415	.	A	G	.	.	MAF_USDA=2.459
NC_035094.1	57810431	.	T	C	.	.	MAF_INRAE=26.316;MAF_USDA=1.639
NC_035094.1	57810484	.	T	C	.	.	MAF_USDA=1.639
NC_035094.1	57810504	.	C	T	.	.	MAF_USDA=1.639
NC_035094.1	57810510	.	C	A	.	.	MAF_USDA=8.333
NC_035094.1	57810538	.	A	T	.	.	MAF_INRAE=5.263;MAF_USDA=3.279
NC_035094.1	57810584	.	G	A	.	.	MAF_USDA=8.197
NC_035094.1	57810803	.	A	G	.	.	MAF_INRAE=11.392;MAF_USDA=41.176
NC_035094.1	57810840	.	T	A	.	.	MAF_INRAE=11.392;MAF_USDA=31.176
NC_035094.1	57810865	.	C	G	.	.	MAF_USDA=2.459
NC_035094.1	57810880	.	C	A	.	.	MAF_USDA=10.588
NC_035094.1	57810890	.	G	A	.	.	MAF_USDA=10.588
NC_035094.1	57810961	.	T	A	.	.	MAF_INRAE=16.667
NC_035094.1	57810985	.	G	A	.	.	MAF_USDA=18.75
NC_035094.1	57811013	.	G	A	.	.	MAF_INRAE=9.494;MAF_USDA=9.836
NC_035094.1	57811185	.	A	T	.	.	MAF_INRAE=15.823
NC_035094.1	57811270	.	G	T	.	.	MAF_USDA=2.459
NC_035094.1	57811346	.	C	A	.	.	MAF_USDA=8.235
NC_035094.1	57811375	.	A	G	.	.	MAF_USDA=1.639
NC_035094.1	57811386	.	C	T	.	.	MAF_USDA=1.639
NC_035094.1	57811403	.	C	A	.	.	MAF_INRAE=42.405;MAF_USDA=35.294
NC_035094.1	57811425	.	C	A	.	.	MAF_USDA=10.0
NC_035094.1	57811533	.	G	A	.	.	MAF_USDA=2.459
NC_035094.1	57811566	.	C	A	.	.	MAF_USDA=2.459
NC_035094.1	57811568	.	A	G	.	.	MAF_USDA=2.459
NC_035094.1	57811574	.	G	T	.	.	MAF_USDA=2.459
NC_035094.1	57811593	.	G	A	.	.	MAF_INRAE=50.0;MAF_USDA=21.176
NC_035094.1	57811619	.	A	G	.	.	MAF_USDA=28.824
NC_035094.1	57811632	.	A	G	.	.	MAF_USDA=4.098
NC_035094.1	57811639	.	T	A	.	.	MAF_INRAE=10.759;MAF_USDA=25.0
NC_035094.1	57811653	.	A	G	.	.	MAF_INRAE=10.759;MAF_USDA=29.412
NC_035094.1	57811702	.	G	T	.	.	MAF_USDA=4.918
NC_035094.1	57811714	.	A	G	.	.	MAF_INRAE=11.392;MAF_USDA=4.118
NC_035094.1	57811740	.	A	T	.	.	MAF_INRAE=29.114;MAF_USDA=27.647
NC_035094.1	57811747	.	A	C	.	.	MAF_USDA=9.836
NC_035094.1	57811763	.	A	T	.	.	MAF_USDA=25.0
NC_035094.1	57811764	.	T	G	.	.	MAF_USDA=25.0
NC_035094.1	57811765	.	G	T	.	.	MAF_USDA=25.0
NC_035094.1	57811777	.	A	G	.	.	MAF_INRAE=24.684;MAF_USDA=5.294
NC_035094.1	57811822	.	A	G	.	.	MAF_INRAE=39.873;MAF_USDA=49.412
NC_035094.1	57811844	.	G	A	.	.	MAF_INRAE=13.924;MAF_USDA=1.639
NC_035094.1	57811858	.	A	G	.	.	MAF_INRAE=10.526;MAF_USDA=29.412
NC_035094.1	57811885	.	C	G	.	.	MAF_USDA=4.098
NC_035094.1	57811898	.	C	T	.	.	MAF_INRAE=42.105;MAF_USDA=5.294
NC_035094.1	57811899	.	A	G	.	.	MAF_INRAE=18.987;MAF_USDA=37.059
NC_035094.1	57811928	.	A	G	.	.	MAF_USDA=25.0
NC_035094.1	57811963	.	A	C	.	.	MAF_USDA=26.471
NC_035094.1	57812044	.	A	C	.	.	MAF_USDA=25.0
NC_035094.1	57812051	.	ATA	ATT	.	.	MAF_USDA=10.417
NC_035094.1	57812053	.	A	T	.	.	MAF_INRAE=5.263
NC_035094.1	57812062	.	A	T	.	.	MAF_INRAE=8.333;MAF_USDA=18.75
NC_035094.1	57812295	.	A	G	.	.	MAF_USDA=27.647
NC_035094.1	57812299	.	G	A	.	.	MAF_INRAE=15.823;MAF_USDA=13.529
NC_035094.1	57812300	.	T	C	.	.	MAF_INRAE=12.5;MAF_USDA=11.765
NC_035094.1	57812316	.	G	C	.	.	MAF_INRAE=15.0;MAF_USDA=28.824
NC_035094.1	57812400	.	G	C	.	.	MAF_INRAE=31.013;MAF_USDA=44.118
NC_035094.1	57812456	.	A	C	.	.	MAF_INRAE=16.667;MAF_USDA=30.588
NC_035094.1	57812458	.	A	C	.	.	MAF_INRAE=29.167;MAF_USDA=5.738
NC_035094.1	57812473	.	T	C	.	.	MAF_USDA=3.279
NC_035094.1	57812503	.	C	A	.	.	MAF_INRAE=1.667;MAF_USDA=5.738
NC_035094.1	57812520	.	A	G	.	.	MAF_INRAE=17.5;MAF_USDA=30.0
NC_035094.1	57812523	.	G	C	.	.	MAF_INRAE=17.5;MAF_USDA=31.25
NC_035094.1	57812529	.	A	C	.	.	MAF_USDA=4.167
NC_035094.1	57812534	.	G	C	.	.	MAF_INRAE=17.5;MAF_USDA=30.0
NC_035094.1	57812545	.	T	C	.	.	MAF_INRAE=17.5;MAF_USDA=30.0
NC_035094.1	57812547	.	G	A	.	.	MAF_INRAE=17.5;MAF_USDA=29.412
NC_035094.1	57812582	.	G	A	.	.	MAF_INRAE=16.667;MAF_USDA=7.377
NC_035094.1	57812600	.	A	C	.	.	MAF_INRAE=10.526
NC_035094.1	57812608	.	A	G	.	.	MAF_INRAE=16.667;MAF_USDA=30.588
NC_035094.1	57812622	.	A	G	.	.	MAF_INRAE=10.526
NC_035094.1	57812658	.	T	C	.	.	MAF_INRAE=15.833;MAF_USDA=30.0
NC_035094.1	57812671	.	G	T	.	.	MAF_USDA=22.941
NC_035094.1	57812683	.	C	T	.	.	MAF_INRAE=3.333;MAF_USDA=4.098
NC_035094.1	57812727	.	C	T	.	.	MAF_INRAE=19.167;MAF_USDA=30.588
NC_035094.1	57812737	.	C	A	.	.	MAF_USDA=2.459
NC_035094.1	57812779	.	G	T	.	.	MAF_INRAE=5.063;MAF_USDA=11.176
NC_035094.1	57812780	.	G	A	.	.	MAF_INRAE=16.667;MAF_USDA=2.459
NC_035094.1	57812789	.	C	G	.	.	MAF_INRAE=5.063;MAF_USDA=10.588
NC_035094.1	57812792	.	C	T	.	.	MAF_USDA=1.639
NC_035094.1	57812795	.	A	C	.	.	MAF_USDA=1.639
NC_035094.1	57812796	.	T	C	.	.	MAF_USDA=1.639
NC_035094.1	57812857	.	A	G	.	.	MAF_USDA=1.639
NC_035094.1	57812902	.	C	A	.	.	MAF_USDA=2.459
NC_035094.1	57812912	.	G	C	.	.	MAF_USDA=1.639
NC_035094.1	57812913	.	G	T	.	.	MAF_USDA=2.459
NC_035094.1	57812915	.	A	T	.	.	MAF_USDA=2.459
NC_035094.1	57812943	.	C	T	.	.	MAF_INRAE=10.526;MAF_USDA=5.882
NC_035094.1	57812958	.	G	A	.	.	MAF_USDA=35.882
NC_035094.1	57813473	.	G	T	.	.	MAF_USDA=39.583
NC_035094.1	57813479	.	G	T	.	.	MAF_USDA=39.583
NC_035094.1	57813484	.	A	C	.	.	MAF_USDA=8.333
NC_035094.1	57813518	.	A	G	.	.	MAF_USDA=22.917
NC_035094.1	57813589	.	C	T	.	.	MAF_USDA=25.0
NC_035094.1	57813598	.	C	A	.	.	MAF_USDA=1.695
NC_035094.1	57813604	.	C	A	.	.	MAF_USDA=28.916
NC_035094.1	57813657	.	G	C	.	.	MAF_INRAE=42.105
NC_035094.1	57813681	.	T	A	.	.	MAF_USDA=6.25
NC_035094.1	57813688	.	C	T	.	.	MAF_INRAE=2.5;MAF_USDA=14.583
NC_035094.1	57813689	.	A	T	.	.	MAF_USDA=8.333
NC_035094.1	57813749	.	T	A	.	.	MAF_USDA=44.706
NC_035094.1	57813762	.	A	T	.	.	MAF_USDA=5.738
NC_035094.1	57813767	.	A	T	.	.	MAF_USDA=41.667
NC_035094.1	57813775	.	T	A	.	.	MAF_USDA=45.833
NC_035094.1	57813786	.	G	C	.	.	MAF_USDA=1.639
NC_035094.1	57813818	.	T	A	.	.	MAF_USDA=16.667
NC_035094.1	57813821	.	C	T	.	.	MAF_USDA=18.75
NC_035094.1	57813835	.	A	T	.	.	MAF_USDA=4.098
NC_035094.1	57813853	.	T	A	.	.	MAF_USDA=31.25
NC_035094.1	57813861	.	A	T	.	.	MAF_USDA=4.098
NC_035094.1	57813879	.	G	T	.	.	MAF_USDA=4.098
NC_035094.1	57813881	.	T	G	.	.	MAF_USDA=1.639
NC_035094.1	57813896	.	T	A	.	.	MAF_INRAE=10.759;MAF_USDA=4.706
NC_035094.1	57813915	.	C	G	.	.	MAF_USDA=21.311
NC_035094.1	57813919	.	T	A	.	.	MAF_USDA=4.098
NC_035094.1	57813921	.	C	T	.	.	MAF_INRAE=10.526;MAF_USDA=6.471
NC_035094.1	57813927	.	C	T	.	.	MAF_USDA=44.706
NC_035094.1	57814014	.	T	C	.	.	MAF_USDA=14.118
NC_035094.1	57814097	.	T	G	.	.	MAF_INRAE=5.263
NC_035094.1	57814166	.	C	T	.	.	MAF_INRAE=3.333
NC_035094.1	57814167	.	T	C	.	.	MAF_INRAE=3.333
NC_035094.1	57814196	.	T	C	.	.	MAF_INRAE=10.759;MAF_USDA=4.098
NC_035094.1	57814250	.	C	A	.	.	MAF_INRAE=3.333
NC_035094.1	57814260	.	A	G	.	.	MAF_INRAE=3.333
NC_035094.1	57814381	.	C	T	.	.	MAF_INRAE=9.494;MAF_USDA=10.588
NC_035094.1	57814386	.	A	T	.	.	MAF_INRAE=10.127;MAF_USDA=3.279
NC_035094.1	57814388	.	C	A	.	.	MAF_INRAE=13.924;MAF_USDA=13.934
NC_035094.1	57814452	.	G	T	.	.	MAF_INRAE=2.5;MAF_USDA=9.016
NC_035094.1	57814504	.	G	T	.	.	MAF_INRAE=10.759;MAF_USDA=4.706
NC_035094.1	57814519	.	G	A	.	.	MAF_INRAE=5.263;MAF_USDA=8.333
NC_035094.1	57814521	.	T	C	.	.	MAF_INRAE=12.658;MAF_USDA=9.412
NC_035094.1	57814533	.	C	T	.	.	MAF_INRAE=12.658;MAF_USDA=7.059
NC_035094.1	57814560	.	G	A	.	.	MAF_USDA=1.639
NC_035094.1	57814658	.	A	G	.	.	MAF_USDA=1.639
NC_035094.1	57814752	.	C	A	.	.	MAF_INRAE=6.667;MAF_USDA=14.583
NC_035094.1	57814789	.	T	C	.	.	MAF_INRAE=26.316
NC_035094.1	57814822	.	A	C	.	.	MAF_INRAE=9.494;MAF_USDA=12.295
NC_035094.1	57814823	.	T	G	.	.	MAF_INRAE=19.167;MAF_USDA=37.059
NC_035094.1	57814826	.	T	A	.	.	MAF_INRAE=10.833;MAF_USDA=10.656
NC_035094.1	57814847	.	T	A	.	.	MAF_INRAE=6.329;MAF_USDA=10.656
NC_035094.1	57814856	.	A	T	.	.	MAF_INRAE=5.833;MAF_USDA=10.656
NC_035094.1	57814868	.	A	T	.	.	MAF_USDA=3.279
NC_035094.1	57814871	.	A	T	.	.	MAF_INRAE=29.747;MAF_USDA=50.0
NC_035094.1	57814872	.	G	A	.	.	MAF_USDA=2.459
NC_035094.1	57814885	.	A	C	.	.	MAF_USDA=1.639
NC_035094.1	57814921	.	T	G	.	.	MAF_INRAE=33.544;MAF_USDA=27.059
NC_035094.1	57814946	.	C	T	.	.	MAF_USDA=3.279
NC_035094.1	57814972	.	T	G	.	.	MAF_USDA=25.0
NC_035094.1	57815008	.	G	T	.	.	MAF_INRAE=2.5;MAF_USDA=4.098
NC_035094.1	57815009	.	C	T	.	.	MAF_INRAE=2.5
NC_035094.1	57815012	.	A	G	.	.	MAF_USDA=12.295
NC_035094.1	57815023	.	G	C	.	.	MAF_USDA=1.639
NC_035094.1	57815058	.	C	G	.	.	MAF_USDA=9.412
NC_035094.1	57815059	.	T	G	.	.	MAF_USDA=9.412
NC_035094.1	57815062	.	A	T	.	.	MAF_USDA=8.333
NC_035094.1	57815096	.	G	A	.	.	MAF_USDA=3.279
NC_035094.1	57815136	.	T	G	.	.	MAF_USDA=16.667
NC_035094.1	57815149	.	G	A	.	.	MAF_USDA=4.098
NC_035094.1	57815161	.	T	G	.	.	MAF_USDA=6.25
NC_035094.1	57815163	.	C	A	.	.	MAF_USDA=1.639
NC_035094.1	57815170	.	T	A	.	.	MAF_INRAE=15.833;MAF_USDA=3.279
NC_035094.1	57815204	.	T	G	.	.	MAF_INRAE=4.167;MAF_USDA=39.583
NC_035094.1	57815213	.	A	T	.	.	MAF_INRAE=17.722;MAF_USDA=6.471
NC_035094.1	57815230	.	T	A	.	.	MAF_INRAE=16.667;MAF_USDA=5.294
NC_035094.1	57815240	.	A	C	.	.	MAF_INRAE=29.747;MAF_USDA=48.824
NC_035094.1	57815258	.	C	T	.	.	MAF_INRAE=2.5
NC_035094.1	57815335	.	G	A	.	.	MAF_INRAE=15.823;MAF_USDA=35.246
NC_035094.1	57815356	.	G	C	.	.	MAF_USDA=3.279
NC_035094.1	57815358	.	A	G	.	.	MAF_INRAE=4.43;MAF_USDA=2.083
NC_035094.1	57815403	.	C	T	.	.	MAF_INRAE=13.924;MAF_USDA=9.524
NC_035094.1	57815517	.	G	A	.	.	MAF_INRAE=35.833;MAF_USDA=6.557
NC_035094.1	57815526	.	C	T	.	.	MAF_INRAE=2.5
NC_035094.1	57815549	.	C	T	.	.	MAF_INRAE=5.263;MAF_USDA=8.333
NC_035094.1	57815555	.	A	G	.	.	MAF_INRAE=13.291;MAF_USDA=25.294
NC_035094.1	57815579	.	C	T	.	.	MAF_INRAE=14.557;MAF_USDA=38.525
NC_035094.1	57815585	.	C	T	.	.	MAF_INRAE=13.291;MAF_USDA=22.941
NC_035094.1	57815586	.	G	A	.	.	MAF_USDA=3.279
NC_035094.1	57815606	.	G	C	.	.	MAF_INRAE=4.167;MAF_USDA=13.529
NC_035094.1	57815608	.	G	A	.	.	MAF_INRAE=5.263;MAF_USDA=1.639
NC_035094.1	57815620	.	T	C	.	.	MAF_INRAE=5.0
NC_035094.1	57815628	.	C	T	.	.	MAF_USDA=2.459
NC_035094.1	57815641	.	T	C	.	.	MAF_INRAE=5.833;MAF_USDA=1.639
NC_035094.1	57815645	.	C	G	.	.	MAF_INRAE=31.646;MAF_USDA=40.984
NC_035094.1	57815646	.	C	T	.	.	MAF_INRAE=13.291;MAF_USDA=22.941
NC_035094.1	57815674	.	C	A	.	.	MAF_INRAE=13.291;MAF_USDA=22.941
NC_035094.1	57815710	.	A	G	.	.	MAF_USDA=1.639
NC_035094.1	57815748	.	A	G	.	.	MAF_INRAE=37.975;MAF_USDA=41.803
NC_035094.1	57815749	.	C	A	.	.	MAF_INRAE=8.333;MAF_USDA=22.941
NC_035094.1	57815752	.	C	A	.	.	MAF_INRAE=48.333;MAF_USDA=41.803
NC_035094.1	57815775	.	G	A	.	.	MAF_INRAE=48.734;MAF_USDA=47.059
NC_035094.1	57815795	.	T	A	.	.	MAF_USDA=3.279
NC_035094.1	57815796	.	T	C	.	.	MAF_INRAE=2.5;MAF_USDA=9.412
NC_035094.1	57815808	.	A	G	.	.	MAF_INRAE=5.263;MAF_USDA=8.333
```
