## Supplemental Data 1 for "Development of a high-density 665 K SNP array for rainbow trout genome-wide genotyping": INRAE_USDA_MAF1.vcf (part 564 of 1714)

```
NC_035094.1	57815834	.	T	C	.	.	MAF_INRAE=48.734;MAF_USDA=45.294
NC_035094.1	57815874	.	G	T	.	.	MAF_INRAE=31.579;MAF_USDA=22.353
NC_035094.1	57815876	.	G	T	.	.	MAF_USDA=22.353
NC_035094.1	57815883	.	A	G	.	.	MAF_INRAE=48.734;MAF_USDA=47.647
NC_035094.1	57815901	.	T	C	.	.	MAF_USDA=2.459
NC_035094.1	57815975	.	G	A	.	.	MAF_USDA=1.639
NC_035094.1	57816044	.	G	C	.	.	MAF_INRAE=47.368;MAF_USDA=25.61
NC_035094.1	57816045	.	T	C	.	.	MAF_USDA=8.537
NC_035094.1	57816057	.	T	A	.	.	MAF_USDA=21.687
NC_035094.1	57816058	.	A	C	.	.	MAF_USDA=11.446
NC_035094.1	57816118	.	C	G	.	.	MAF_USDA=7.5
NC_035094.1	57816147	.	C	T	.	.	MAF_USDA=1.639
NC_035094.1	57816150	.	T	A	.	.	MAF_INRAE=2.632
NC_035094.1	57816180	.	C	T	.	.	MAF_USDA=47.059
NC_035094.1	57816212	.	G	C	.	.	MAF_INRAE=38.608;MAF_USDA=22.353
NC_035094.1	57816246	.	G	A	.	.	MAF_USDA=14.118
NC_035094.1	57816280	.	T	G	.	.	MAF_INRAE=13.291;MAF_USDA=11.765
NC_035094.1	57816302	.	G	T	.	.	MAF_INRAE=48.734;MAF_USDA=43.529
NC_035094.1	57816306	.	G	C	.	.	MAF_INRAE=34.81;MAF_USDA=40.588
NC_035094.1	57816328	.	G	T	.	.	MAF_INRAE=10.759;MAF_USDA=13.69
NC_035094.1	57816349	.	T	A	.	.	MAF_INRAE=10.759;MAF_USDA=13.529
NC_035094.1	57816352	.	C	G	.	.	MAF_INRAE=4.167;MAF_USDA=13.529
NC_035094.1	57816354	.	C	T	.	.	MAF_INRAE=4.167;MAF_USDA=14.118
NC_035094.1	57816358	.	A	C	.	.	MAF_USDA=2.459
NC_035094.1	57816441	.	T	G	.	.	MAF_USDA=8.197
NC_035094.1	57816448	.	C	T	.	.	MAF_USDA=5.882
NC_035094.1	57816449	.	G	A	.	.	MAF_USDA=8.197
NC_035094.1	57816460	.	C	A	.	.	MAF_INRAE=23.418;MAF_USDA=8.197
NC_035094.1	57816472	.	C	G	.	.	MAF_USDA=4.098
NC_035094.1	57816475	.	G	T	.	.	MAF_INRAE=32.5;MAF_USDA=27.059
NC_035094.1	57816492	.	A	C	.	.	MAF_INRAE=10.127;MAF_USDA=7.647
NC_035094.1	57816503	.	T	C	.	.	MAF_USDA=5.738
NC_035094.1	57816517	.	C	A	.	.	MAF_USDA=1.639
NC_035094.1	57816537	.	G	A	.	.	MAF_INRAE=1.667
NC_035094.1	57816548	.	T	A	.	.	MAF_INRAE=28.481
NC_035094.1	57816553	.	A	G	.	.	MAF_INRAE=24.051;MAF_USDA=9.412
NC_035094.1	57816560	.	G	T	.	.	MAF_INRAE=39.873;MAF_USDA=24.706
NC_035094.1	57816608	.	C	A	.	.	MAF_USDA=3.279
NC_035094.1	57816622	.	C	T	.	.	MAF_INRAE=10.759;MAF_USDA=31.25
NC_035094.1	57816659	.	C	T	.	.	MAF_INRAE=10.759;MAF_USDA=29.508
NC_035094.1	57816678	.	T	A	.	.	MAF_USDA=1.639
NC_035094.1	57816699	.	T	A	.	.	MAF_USDA=2.459
NC_035094.1	57816750	.	C	T	.	.	MAF_USDA=4.918
NC_035094.1	57816822	.	A	G	.	.	MAF_USDA=4.167
NC_035094.1	57816908	.	G	A	.	.	MAF_USDA=35.417
NC_035094.1	57816914	.	A	C	.	.	MAF_USDA=18.75
NC_035094.1	57817683	.	C	A	.	.	MAF_INRAE=5.263
NC_035094.1	57817739	.	C	T	.	.	MAF_USDA=11.31
NC_035094.1	57817749	.	T	A	.	.	MAF_USDA=30.357
NC_035094.1	57817790	.	T	C	.	.	MAF_USDA=1.639
NC_035094.1	57817815	.	T	G	.	.	MAF_INRAE=36.842;MAF_USDA=8.235
NC_035094.1	57817925	.	G	C	.	.	MAF_USDA=5.882
NC_035094.1	57817928	.	C	T	.	.	MAF_USDA=2.459
NC_035094.1	57817929	.	G	A	.	.	MAF_USDA=7.647
NC_035094.1	57817987	.	C	T	.	.	MAF_USDA=4.098
NC_035094.1	57818013	.	G	A	.	.	MAF_USDA=7.377
NC_035094.1	57818017	.	C	A	.	.	MAF_INRAE=39.241;MAF_USDA=34.118
NC_035094.1	57818044	.	G	T	.	.	MAF_USDA=11.176
NC_035094.1	57818123	.	C	T	.	.	MAF_USDA=6.557
NC_035094.1	57818128	.	A	C	.	.	MAF_USDA=33.529
NC_035094.1	57818186	.	A	C	.	.	MAF_USDA=29.167
NC_035094.1	57818206	.	C	T	.	.	MAF_USDA=35.417
NC_035094.1	57818294	.	C	T	.	.	MAF_USDA=7.831
NC_035094.1	57818342	.	T	C	.	.	MAF_USDA=4.918
NC_035094.1	57818382	.	T	C	.	.	MAF_INRAE=6.667
NC_035094.1	57818451	.	G	T	.	.	MAF_USDA=5.294
NC_035094.1	57818457	.	A	G	.	.	MAF_USDA=5.294
NC_035094.1	57818470	.	C	T	.	.	MAF_USDA=2.459
NC_035094.1	57818520	.	G	A	.	.	MAF_USDA=5.882
NC_035094.1	57818571	.	G	T	.	.	MAF_USDA=13.115
NC_035094.1	57818659	.	C	T	.	.	MAF_INRAE=6.329
NC_035094.1	57818705	.	A	G	.	.	MAF_INRAE=14.557;MAF_USDA=5.738
NC_035094.1	57818727	.	C	T	.	.	MAF_INRAE=12.658;MAF_USDA=5.882
NC_035094.1	57818895	.	C	T	.	.	MAF_USDA=8.235
NC_035094.1	57818897	.	T	A	.	.	MAF_USDA=8.235
NC_035094.1	57818962	.	T	A	.	.	MAF_USDA=3.279
NC_035094.1	57818972	.	A	G	.	.	MAF_INRAE=38.608;MAF_USDA=26.471
NC_035094.1	57819017	.	A	G	.	.	MAF_USDA=11.765
NC_035094.1	57819041	.	T	C	.	.	MAF_USDA=2.459
NC_035094.1	57819055	.	A	T	.	.	MAF_USDA=3.279
NC_035094.1	57819056	.	G	A	.	.	MAF_USDA=3.279
NC_035094.1	57819146	.	A	C	.	.	MAF_USDA=6.25
NC_035094.1	57819156	.	C	A	.	.	MAF_USDA=1.639
NC_035094.1	57819172	.	A	G	.	.	MAF_INRAE=38.608;MAF_USDA=34.118
NC_035094.1	57819181	.	C	A	.	.	MAF_INRAE=22.152;MAF_USDA=23.529
NC_035094.1	57819197	.	C	T	.	.	MAF_INRAE=38.608;MAF_USDA=34.706
NC_035094.1	57819205	.	C	A	.	.	MAF_USDA=1.639
NC_035094.1	57819296	.	C	A	.	.	MAF_INRAE=25.316;MAF_USDA=15.882
NC_035094.1	57819390	.	T	C	.	.	MAF_USDA=12.353
NC_035094.1	57819408	.	T	A	.	.	MAF_INRAE=23.418;MAF_USDA=10.417
NC_035094.1	57819421	.	C	G	.	.	MAF_USDA=1.639
NC_035094.1	57819503	.	C	A	.	.	MAF_INRAE=5.263
NC_035094.1	57819580	.	C	T	.	.	MAF_INRAE=30.0;MAF_USDA=11.475
NC_035094.1	57819610	.	C	A	.	.	MAF_USDA=5.738
NC_035094.1	57819656	.	T	C	.	.	MAF_USDA=4.167
NC_035094.1	57819662	.	A	G	.	.	MAF_USDA=4.098
NC_035094.1	57819786	.	C	T	.	.	MAF_INRAE=3.333;MAF_USDA=7.377
NC_035094.1	57819818	.	T	A	.	.	MAF_INRAE=3.333;MAF_USDA=3.279
NC_035094.1	57819822	.	G	T	.	.	MAF_INRAE=3.333;MAF_USDA=3.279
NC_035094.1	57819863	.	T	G	.	.	MAF_USDA=8.824
NC_035094.1	57819869	.	G	C	.	.	MAF_INRAE=10.127;MAF_USDA=8.235
NC_035094.1	57819900	.	A	C	.	.	MAF_INRAE=40.506;MAF_USDA=44.118
NC_035094.1	57819901	.	T	G	.	.	MAF_INRAE=40.0;MAF_USDA=42.353
NC_035094.1	57819918	.	G	A	.	.	MAF_INRAE=16.667;MAF_USDA=6.25
NC_035094.1	57819987	.	C	A	.	.	MAF_INRAE=3.333;MAF_USDA=15.574
NC_035094.1	57819990	.	T	C	.	.	MAF_INRAE=3.333;MAF_USDA=4.098
NC_035094.1	57820026	.	T	C	.	.	MAF_INRAE=12.025;MAF_USDA=4.706
NC_035094.1	57820027	.	C	A	.	.	MAF_INRAE=39.241;MAF_USDA=34.118
NC_035094.1	57820045	.	G	A	.	.	MAF_USDA=11.765
NC_035094.1	57820046	.	C	T	.	.	MAF_USDA=11.765
NC_035094.1	57820109	.	C	T	.	.	MAF_INRAE=22.785;MAF_USDA=10.417
NC_035094.1	57820144	.	C	T	.	.	MAF_USDA=11.765
NC_035094.1	57820201	.	A	T	.	.	MAF_USDA=2.353
NC_035094.1	57820264	.	T	C	.	.	MAF_INRAE=10.759;MAF_USDA=8.333
NC_035094.1	57820427	.	C	A	.	.	MAF_USDA=11.765
NC_035094.1	57820470	.	T	A	.	.	MAF_USDA=2.459
NC_035094.1	57820499	.	C	T	.	.	MAF_USDA=1.639
NC_035094.1	57820518	.	G	T	.	.	MAF_USDA=9.016
NC_035094.1	57820550	.	T	C	.	.	MAF_USDA=2.459
NC_035094.1	57820557	.	T	G	.	.	MAF_USDA=2.459
NC_035094.1	57820563	.	G	T	.	.	MAF_USDA=1.639
NC_035094.1	57820576	.	G	A	.	.	MAF_USDA=1.639
NC_035094.1	57820723	.	G	A	.	.	MAF_USDA=4.167
NC_035094.1	57820801	.	C	T	.	.	MAF_USDA=34.524
NC_035094.1	57820886	.	A	G	.	.	MAF_INRAE=13.924;MAF_USDA=7.738
NC_035094.1	57820960	.	G	T	.	.	MAF_USDA=14.881
NC_035094.1	57821034	.	A	T	.	.	MAF_USDA=1.667
NC_035094.1	57822318	.	C	A	.	.	MAF_USDA=27.083
NC_035094.1	57822388	.	C	A	.	.	MAF_USDA=2.5
NC_035094.1	57822433	.	G	T	.	.	MAF_USDA=2.459
NC_035094.1	57822463	.	C	A	.	.	MAF_INRAE=10.526;MAF_USDA=6.471
NC_035094.1	57822487	.	G	A	.	.	MAF_INRAE=26.316;MAF_USDA=33.529
NC_035094.1	57822617	.	T	A	.	.	MAF_USDA=5.738
NC_035094.1	57822649	.	T	A	.	.	MAF_USDA=2.459
NC_035094.1	57822660	.	T	G	.	.	MAF_INRAE=17.5;MAF_USDA=17.059
NC_035094.1	57822683	.	T	G	.	.	MAF_INRAE=5.263;MAF_USDA=4.918
NC_035094.1	57822755	.	A	G	.	.	MAF_USDA=4.098
NC_035094.1	57822766	.	G	A	.	.	MAF_INRAE=5.263;MAF_USDA=13.934
NC_035094.1	57822782	.	T	C	.	.	MAF_INRAE=5.263;MAF_USDA=1.639
NC_035094.1	57822789	.	C	A	.	.	MAF_INRAE=19.167;MAF_USDA=22.353
NC_035094.1	57822812	.	T	A	.	.	MAF_INRAE=24.051;MAF_USDA=15.06
NC_035094.1	57822818	.	G	T	.	.	MAF_INRAE=24.051;MAF_USDA=14.458
NC_035094.1	57822822	.	A	T	.	.	MAF_INRAE=21.667;MAF_USDA=14.458
NC_035094.1	57823104	.	G	A	.	.	MAF_USDA=3.279
NC_035094.1	57823144	.	G	A	.	.	MAF_USDA=5.294
NC_035094.1	57823152	.	A	T	.	.	MAF_USDA=3.279
NC_035094.1	57823167	.	A	G	.	.	MAF_INRAE=21.667;MAF_USDA=12.353
NC_035094.1	57823179	.	A	C	.	.	MAF_USDA=3.279
NC_035094.1	57823183	.	T	A	.	.	MAF_INRAE=14.167;MAF_USDA=2.459
NC_035094.1	57823188	.	A	G	.	.	MAF_USDA=4.098
NC_035094.1	57823199	.	A	C	.	.	MAF_USDA=12.941
NC_035094.1	57823205	.	C	T	.	.	MAF_USDA=1.639
NC_035094.1	57823213	.	A	G	.	.	MAF_USDA=13.529
NC_035094.1	57823216	.	A	C	.	.	MAF_INRAE=5.263;MAF_USDA=29.167
NC_035094.1	57823220	.	A	T	.	.	MAF_USDA=18.75
NC_035094.1	57823230	.	T	C	.	.	MAF_INRAE=34.167
NC_035094.1	57823244	.	T	A	.	.	MAF_USDA=2.459
NC_035094.1	57823245	.	A	T	.	.	MAF_USDA=2.459
NC_035094.1	57823266	.	C	T	.	.	MAF_INRAE=25.0;MAF_USDA=22.941
NC_035094.1	57823267	.	G	C	.	.	MAF_USDA=9.016
NC_035094.1	57823273	.	C	A	.	.	MAF_USDA=2.459
NC_035094.1	57823278	.	T	C	.	.	MAF_INRAE=14.167;MAF_USDA=23.529
NC_035094.1	57823295	.	G	T	.	.	MAF_USDA=5.738
NC_035094.1	57823300	.	C	G	.	.	MAF_USDA=24.59
NC_035094.1	57823332	.	A	G	.	.	MAF_USDA=3.279
NC_035094.1	57823345	.	C	G	.	.	MAF_INRAE=3.333;MAF_USDA=3.279
NC_035094.1	57823353	.	C	T	.	.	MAF_INRAE=1.667;MAF_USDA=1.639
NC_035094.1	57823361	.	T	C	.	.	MAF_USDA=5.738
NC_035094.1	57823363	.	C	A	.	.	MAF_INRAE=5.0
NC_035094.1	57823398	.	C	A	.	.	MAF_INRAE=10.833;MAF_USDA=12.295
NC_035094.1	57823419	.	C	G	.	.	MAF_USDA=6.25
NC_035094.1	57823430	.	C	A	.	.	MAF_USDA=10.0
NC_035094.1	57823450	.	G	T	.	.	MAF_INRAE=3.333;MAF_USDA=18.452
NC_035094.1	57823461	.	G	A	.	.	MAF_USDA=3.279
NC_035094.1	57823506	.	C	A	.	.	MAF_USDA=15.0
NC_035094.1	57823507	.	C	T	.	.	MAF_USDA=24.405
NC_035094.1	57823524	.	A	C	.	.	MAF_USDA=13.855
NC_035094.1	57823525	.	C	A	.	.	MAF_USDA=3.39
NC_035094.1	57823529	.	G	T	.	.	MAF_USDA=7.831
NC_035094.1	57823548	.	A	G	.	.	MAF_USDA=43.75
NC_035094.1	57823551	.	C	A	.	.	MAF_USDA=2.459
NC_035094.1	57825586	.	G	T	.	.	MAF_USDA=28.261
NC_035094.1	57825934	.	G	T	.	.	MAF_USDA=21.739
NC_035094.1	57826004	.	A	T	.	.	MAF_USDA=28.261
NC_035094.1	57826067	.	A	G	.	.	MAF_USDA=28.261
NC_035094.1	57826075	.	G	T	.	.	MAF_USDA=43.478
NC_035094.1	57826118	.	G	A	.	.	MAF_USDA=21.739
NC_035094.1	57826268	.	A	T	.	.	MAF_USDA=30.435
NC_035094.1	57826273	.	T	G	.	.	MAF_USDA=21.739
NC_035094.1	57826285	.	C	T	.	.	MAF_USDA=6.522
NC_035094.1	57826363	.	G	A	.	.	MAF_USDA=6.522
NC_035094.1	57826365	.	C	A	.	.	MAF_USDA=6.522
NC_035094.1	57826384	.	T	A	.	.	MAF_USDA=6.522
NC_035094.1	57826419	.	G	A	.	.	MAF_USDA=13.043
NC_035094.1	57826486	.	G	A	.	.	MAF_USDA=26.087
NC_035094.1	57826622	.	T	A	.	.	MAF_USDA=6.25
NC_035094.1	57826623	.	A	C	.	.	MAF_USDA=10.417
NC_035094.1	57826632	.	A	G	.	.	MAF_USDA=10.417
NC_035094.1	57826655	.	G	A	.	.	MAF_USDA=10.417
NC_035094.1	57826664	.	G	A	.	.	MAF_USDA=29.167
NC_035094.1	57826694	.	G	A	.	.	MAF_USDA=10.417
NC_035094.1	57826698	.	G	A	.	.	MAF_USDA=31.25
NC_035094.1	57830250	.	T	G	.	.	MAF_USDA=1.667
NC_035094.1	57830266	.	G	T	.	.	MAF_USDA=6.557
NC_035094.1	57830274	.	C	T	.	.	MAF_USDA=2.459
NC_035094.1	57830303	.	T	C	.	.	MAF_USDA=3.279
NC_035094.1	57830310	.	G	A	.	.	MAF_USDA=10.588
NC_035094.1	57830311	.	A	G	.	.	MAF_USDA=10.588
NC_035094.1	57830326	.	G	C	.	.	MAF_USDA=3.279
NC_035094.1	57830376	.	A	G	.	.	MAF_INRAE=21.053;MAF_USDA=30.588
NC_035094.1	57830378	.	C	T	.	.	MAF_USDA=1.639
NC_035094.1	57830381	.	A	T	.	.	MAF_INRAE=15.789;MAF_USDA=6.471
NC_035094.1	57830383	.	C	T	.	.	MAF_USDA=30.0
NC_035094.1	57830473	.	T	G	.	.	MAF_INRAE=30.38;MAF_USDA=14.118
NC_035094.1	57830489	.	C	A	.	.	MAF_INRAE=25.316;MAF_USDA=12.353
NC_035094.1	57830560	.	T	G	.	.	MAF_INRAE=30.833;MAF_USDA=4.098
NC_035094.1	57830572	.	T	A	.	.	MAF_USDA=1.639
NC_035094.1	57830598	.	A	T	.	.	MAF_USDA=6.25
NC_035094.1	57830621	.	T	C	.	.	MAF_USDA=8.197
NC_035094.1	57830627	.	G	A	.	.	MAF_USDA=4.098
NC_035094.1	57830644	.	C	T	.	.	MAF_USDA=2.459
NC_035094.1	57830661	.	G	A	.	.	MAF_INRAE=30.38;MAF_USDA=8.333
NC_035094.1	57830815	.	C	T	.	.	MAF_INRAE=10.526;MAF_USDA=12.5
NC_035094.1	57830843	.	C	T	.	.	MAF_USDA=8.929
NC_035094.1	57830844	.	G	A	.	.	MAF_USDA=2.5
NC_035094.1	57830851	.	C	T	.	.	MAF_USDA=8.333
NC_035094.1	57830888	.	T	G	.	.	MAF_USDA=6.25
NC_035094.1	57830890	.	T	C	.	.	MAF_INRAE=44.304;MAF_USDA=25.882
NC_035094.1	57830897	.	G	T	.	.	MAF_INRAE=5.263
NC_035094.1	57830902	.	G	C	.	.	MAF_INRAE=43.038;MAF_USDA=32.353
NC_035094.1	57830966	.	C	A	.	.	MAF_INRAE=9.494;MAF_USDA=9.412
NC_035094.1	57830967	.	C	G	.	.	MAF_INRAE=37.5;MAF_USDA=19.412
NC_035094.1	57831029	.	G	T	.	.	MAF_INRAE=11.667;MAF_USDA=2.459
NC_035094.1	57831084	.	G	C	.	.	MAF_INRAE=19.167;MAF_USDA=5.738
NC_035094.1	57831139	.	T	C	.	.	MAF_USDA=4.918
NC_035094.1	57831209	.	G	C	.	.	MAF_USDA=1.639
NC_035094.1	57831229	.	T	A	.	.	MAF_INRAE=22.152;MAF_USDA=11.765
NC_035094.1	57831245	.	C	A	.	.	MAF_INRAE=15.833;MAF_USDA=3.279
NC_035094.1	57831276	.	G	A	.	.	MAF_INRAE=10.526;MAF_USDA=10.714
NC_035094.1	57831306	.	A	T	.	.	MAF_INRAE=21.053;MAF_USDA=10.119
NC_035094.1	57831321	.	A	T	.	.	MAF_INRAE=5.263
NC_035094.1	57831335	.	A	T	.	.	MAF_INRAE=10.526;MAF_USDA=10.119
NC_035094.1	57831361	.	T	A	.	.	MAF_INRAE=26.316;MAF_USDA=39.286
NC_035094.1	57831362	.	G	T	.	.	MAF_USDA=7.738
NC_035094.1	57831369	.	T	C	.	.	MAF_USDA=1.667
NC_035094.1	57831377	.	G	A	.	.	MAF_USDA=6.78
NC_035094.1	57831403	.	A	C	.	.	MAF_USDA=27.439
NC_035094.1	57831410	.	A	C	.	.	MAF_USDA=2.586
NC_035094.1	57831443	.	T	C	.	.	MAF_USDA=16.667
NC_035094.1	57831463	.	G	A	.	.	MAF_USDA=39.13
NC_035094.1	57831495	.	T	C	.	.	MAF_USDA=16.667
NC_035094.1	57831501	.	C	A	.	.	MAF_USDA=16.667
NC_035094.1	57831547	.	A	C	.	.	MAF_USDA=16.667
NC_035094.1	57833777	.	A	T	.	.	MAF_USDA=3.333
NC_035094.1	57833887	.	T	G	.	.	MAF_USDA=29.412
NC_035094.1	57833900	.	A	C	.	.	MAF_USDA=7.647
NC_035094.1	57833933	.	G	A	.	.	MAF_INRAE=5.263;MAF_USDA=17.213
NC_035094.1	57833943	.	G	A	.	.	MAF_USDA=1.639
NC_035094.1	57834006	.	A	G	.	.	MAF_USDA=7.377
NC_035094.1	57834040	.	A	G	.	.	MAF_INRAE=19.62;MAF_USDA=21.765
NC_035094.1	57834052	.	T	C	.	.	MAF_INRAE=3.333;MAF_USDA=10.588
NC_035094.1	57834054	.	C	G	.	.	MAF_INRAE=48.333;MAF_USDA=5.882
NC_035094.1	57834098	.	A	G	.	.	MAF_INRAE=5.263;MAF_USDA=5.882
NC_035094.1	57834184	.	A	T	.	.	MAF_USDA=17.647
NC_035094.1	57834297	.	T	C	.	.	MAF_INRAE=12.025;MAF_USDA=8.235
NC_035094.1	57834390	.	C	T	.	.	MAF_USDA=3.529
NC_035094.1	57834411	.	G	A	.	.	MAF_INRAE=4.43
NC_035094.1	57834497	.	C	A	.	.	MAF_USDA=18.75
NC_035094.1	57834531	.	A	T	.	.	MAF_USDA=45.833
NC_035094.1	57834615	.	T	C	.	.	MAF_USDA=31.25
NC_035094.1	57836407	.	C	A	.	.	MAF_USDA=2.542
NC_035094.1	57836507	.	C	G	.	.	MAF_INRAE=26.316
NC_035094.1	57836643	.	C	T	.	.	MAF_INRAE=26.316
NC_035094.1	57836726	.	A	C	.	.	MAF_USDA=22.917
NC_035094.1	57836740	.	T	C	.	.	MAF_USDA=31.25
NC_035094.1	57836815	.	G	A	.	.	MAF_INRAE=31.579;MAF_USDA=8.333
NC_035094.1	57836861	.	A	C	.	.	MAF_INRAE=36.842;MAF_USDA=7.229
NC_035094.1	57836885	.	G	A	.	.	MAF_INRAE=10.526;MAF_USDA=1.695
NC_035094.1	57836891	.	C	A	.	.	MAF_USDA=1.695
NC_035094.1	57836902	.	A	G	.	.	MAF_INRAE=21.053;MAF_USDA=10.241
NC_035094.1	57836903	.	A	C	.	.	MAF_USDA=10.241
NC_035094.1	57836934	.	A	C	.	.	MAF_USDA=3.39
NC_035094.1	57836947	.	G	A	.	.	MAF_INRAE=31.579;MAF_USDA=35.366
NC_035094.1	57836954	.	T	A	.	.	MAF_USDA=37.349
NC_035094.1	57836983	.	C	A	.	.	MAF_USDA=20.833
NC_035094.1	57836985	.	C	T	.	.	MAF_USDA=34.94
NC_035094.1	57837003	.	G	C	.	.	MAF_USDA=4.167
NC_035094.1	57837008	.	A	T	.	.	MAF_USDA=41.667
NC_035094.1	57837129	.	G	A	.	.	MAF_USDA=8.333
NC_035094.1	57837168	.	G	T	.	.	MAF_INRAE=42.105;MAF_USDA=32.738
NC_035094.1	57837206	.	G	T	.	.	MAF_INRAE=5.263
NC_035094.1	57837244	.	T	G	.	.	MAF_INRAE=7.595;MAF_USDA=1.639
NC_035094.1	57837251	.	C	A	.	.	MAF_INRAE=15.19;MAF_USDA=31.765
NC_035094.1	57837275	.	C	A	.	.	MAF_INRAE=29.167
NC_035094.1	57837276	.	G	A	.	.	MAF_INRAE=39.167
NC_035094.1	57837287	.	T	A	.	.	MAF_INRAE=48.734;MAF_USDA=22.353
NC_035094.1	57837301	.	G	T	.	.	MAF_INRAE=4.167;MAF_USDA=3.529
NC_035094.1	57837358	.	C	T	.	.	MAF_INRAE=11.392;MAF_USDA=9.016
NC_035094.1	57837377	.	T	C	.	.	MAF_INRAE=49.367;MAF_USDA=28.235
NC_035094.1	57837449	.	G	C	.	.	MAF_INRAE=33.544;MAF_USDA=41.176
NC_035094.1	57837489	.	G	T	.	.	MAF_INRAE=24.051;MAF_USDA=12.353
NC_035094.1	57837494	.	C	T	.	.	MAF_INRAE=24.051;MAF_USDA=12.353
NC_035094.1	57837504	.	G	C	.	.	MAF_INRAE=24.684;MAF_USDA=40.0
NC_035094.1	57837548	.	C	T	.	.	MAF_USDA=6.25
NC_035094.1	57837565	.	T	G	.	.	MAF_USDA=3.279
NC_035094.1	57837585	.	T	C	.	.	MAF_INRAE=42.405;MAF_USDA=28.824
NC_035094.1	57837691	.	G	C	.	.	MAF_INRAE=15.19;MAF_USDA=42.941
NC_035094.1	57837729	.	T	C	.	.	MAF_INRAE=11.392;MAF_USDA=2.459
NC_035094.1	57837760	.	G	T	.	.	MAF_USDA=4.098
NC_035094.1	57837762	.	A	G	.	.	MAF_INRAE=15.19;MAF_USDA=40.588
NC_035094.1	57837779	.	A	C	.	.	MAF_USDA=8.333
NC_035094.1	57837781	.	C	T	.	.	MAF_USDA=4.918
NC_035094.1	57837824	.	G	A	.	.	MAF_INRAE=15.789;MAF_USDA=5.882
NC_035094.1	57837827	.	G	A	.	.	MAF_USDA=1.639
NC_035094.1	57837898	.	T	C	.	.	MAF_INRAE=16.456;MAF_USDA=41.765
NC_035094.1	57837902	.	A	G	.	.	MAF_INRAE=11.667;MAF_USDA=41.176
NC_035094.1	57837920	.	T	C	.	.	MAF_USDA=3.529
NC_035094.1	57837955	.	A	T	.	.	MAF_INRAE=15.19;MAF_USDA=41.176
NC_035094.1	57837978	.	A	G	.	.	MAF_INRAE=19.62;MAF_USDA=35.417
NC_035094.1	57837980	.	G	A	.	.	MAF_INRAE=6.962
NC_035094.1	57837993	.	C	T	.	.	MAF_USDA=1.639
NC_035094.1	57838014	.	A	G	.	.	MAF_INRAE=13.924;MAF_USDA=8.235
NC_035094.1	57838017	.	T	G	.	.	MAF_INRAE=25.316;MAF_USDA=37.647
NC_035094.1	57838018	.	G	A	.	.	MAF_INRAE=13.333;MAF_USDA=38.824
NC_035094.1	57838022	.	G	A	.	.	MAF_USDA=4.167
NC_035094.1	57838062	.	T	C	.	.	MAF_INRAE=5.263
NC_035094.1	57838135	.	T	C	.	.	MAF_INRAE=49.167;MAF_USDA=26.23
NC_035094.1	57838136	.	G	A	.	.	MAF_USDA=14.754
NC_035094.1	57838171	.	G	A	.	.	MAF_INRAE=21.053;MAF_USDA=22.353
NC_035094.1	57838173	.	C	T	.	.	MAF_USDA=3.279
NC_035094.1	57838179	.	C	A	.	.	MAF_INRAE=5.263;MAF_USDA=3.279
NC_035094.1	57838220	.	G	A	.	.	MAF_INRAE=15.789;MAF_USDA=5.294
NC_035094.1	57838235	.	A	C	.	.	MAF_USDA=1.639
NC_035094.1	57838266	.	C	A	.	.	MAF_USDA=7.377
NC_035094.1	57838290	.	C	T	.	.	MAF_USDA=8.333
NC_035094.1	57838297	.	A	C	.	.	MAF_USDA=37.059
NC_035094.1	57838333	.	A	G	.	.	MAF_USDA=39.583
NC_035094.1	57838377	.	G	A	.	.	MAF_USDA=34.783
NC_035094.1	57838408	.	G	T	.	.	MAF_USDA=22.727
NC_035094.1	57839525	.	A	G	.	.	MAF_USDA=16.867
NC_035094.1	57839529	.	T	C	.	.	MAF_USDA=22.892
NC_035094.1	57839535	.	T	A	.	.	MAF_USDA=11.905
NC_035094.1	57839548	.	T	C	.	.	MAF_USDA=15.294
NC_035094.1	57839564	.	A	T	.	.	MAF_USDA=1.639
NC_035094.1	57839572	.	T	A	.	.	MAF_USDA=4.098
NC_035094.1	57839611	.	T	A	.	.	MAF_USDA=17.262
NC_035094.1	57839623	.	A	C	.	.	MAF_USDA=41.765
NC_035094.1	57839663	.	A	T	.	.	MAF_USDA=4.098
NC_035094.1	57839666	.	T	C	.	.	MAF_INRAE=5.263;MAF_USDA=2.941
NC_035094.1	57839670	.	T	C	.	.	MAF_USDA=9.836
NC_035094.1	57839672	.	G	A	.	.	MAF_USDA=8.824
NC_035094.1	57839716	.	G	A	.	.	MAF_INRAE=5.263;MAF_USDA=1.639
NC_035094.1	57839718	.	T	A	.	.	MAF_USDA=7.377
NC_035094.1	57839771	.	T	C	.	.	MAF_USDA=16.667
NC_035094.1	57839774	.	A	C	.	.	MAF_USDA=7.377
NC_035094.1	57839785	.	A	G	.	.	MAF_USDA=7.377
NC_035094.1	57839845	.	G	T	.	.	MAF_INRAE=5.263
NC_035094.1	57839857	.	C	T	.	.	MAF_INRAE=10.526;MAF_USDA=7.059
NC_035094.1	57839906	.	C	T	.	.	MAF_INRAE=26.316;MAF_USDA=20.0
NC_035094.1	57839919	.	A	T	.	.	MAF_INRAE=10.526;MAF_USDA=5.882
NC_035094.1	57839937	.	A	G	.	.	MAF_USDA=5.833
NC_035094.1	57839989	.	G	T	.	.	MAF_INRAE=14.167
NC_035094.1	57840015	.	G	A	.	.	MAF_USDA=7.377
NC_035094.1	57840018	.	G	A	.	.	MAF_INRAE=3.333;MAF_USDA=5.0
NC_035094.1	57840038	.	G	A	.	.	MAF_INRAE=8.861;MAF_USDA=7.738
NC_035094.1	57840093	.	G	T	.	.	MAF_INRAE=30.0;MAF_USDA=16.667
NC_035094.1	57840100	.	C	T	.	.	MAF_INRAE=30.0;MAF_USDA=8.929
NC_035094.1	57840113	.	G	A	.	.	MAF_INRAE=31.013;MAF_USDA=7.738
NC_035094.1	57840139	.	A	G	.	.	MAF_INRAE=8.861;MAF_USDA=7.738
NC_035094.1	57840169	.	T	C	.	.	MAF_INRAE=5.263;MAF_USDA=3.39
NC_035094.1	57840199	.	G	C	.	.	MAF_USDA=8.824
NC_035094.1	57840212	.	C	T	.	.	MAF_INRAE=10.526;MAF_USDA=7.377
NC_035094.1	57840236	.	G	A	.	.	MAF_INRAE=21.053;MAF_USDA=18.824
NC_035094.1	57840247	.	A	G	.	.	MAF_INRAE=6.329;MAF_USDA=8.824
NC_035094.1	57840288	.	T	G	.	.	MAF_USDA=1.639
NC_035094.1	57840292	.	T	G	.	.	MAF_USDA=1.667
NC_035094.1	57840311	.	C	T	.	.	MAF_USDA=18.675
NC_035094.1	57840313	.	A	T	.	.	MAF_USDA=4.167
NC_035094.1	57840316	.	G	T	.	.	MAF_USDA=3.333
NC_035094.1	57840319	.	A	G	.	.	MAF_USDA=16.667
NC_035094.1	57840325	.	T	G	.	.	MAF_USDA=18.75
NC_035094.1	57844818	.	G	A	.	.	MAF_USDA=4.348
NC_035094.1	57844854	.	C	T	.	.	MAF_USDA=31.325
NC_035094.1	57844895	.	T	C	.	.	MAF_USDA=3.333
NC_035094.1	57844924	.	T	C	.	.	MAF_USDA=32.53
NC_035094.1	57844931	.	G	A	.	.	MAF_USDA=32.738
NC_035094.1	57844949	.	A	T	.	.	MAF_USDA=31.928
NC_035094.1	57845000	.	G	T	.	.	MAF_USDA=4.762
NC_035094.1	57845009	.	A	C	.	.	MAF_USDA=2.542
NC_035094.1	57845013	.	T	C	.	.	MAF_USDA=31.325
NC_035094.1	57845020	.	A	G	.	.	MAF_USDA=30.12
NC_035094.1	57845096	.	G	A	.	.	MAF_USDA=2.542
NC_035094.1	57845148	.	T	A	.	.	MAF_USDA=6.024
NC_035094.1	57845153	.	C	T	.	.	MAF_USDA=1.695
NC_035094.1	57845163	.	A	C	.	.	MAF_INRAE=2.5
NC_035094.1	57846762	.	C	T	.	.	MAF_USDA=16.667
NC_035094.1	57846816	.	A	G	.	.	MAF_USDA=18.75
NC_035094.1	57846821	.	G	T	.	.	MAF_USDA=17.47
NC_035094.1	57846878	.	C	A	.	.	MAF_USDA=4.918
NC_035094.1	57847061	.	C	A	.	.	MAF_INRAE=15.19;MAF_USDA=21.765
NC_035094.1	57847069	.	C	T	.	.	MAF_INRAE=10.526;MAF_USDA=13.529
NC_035094.1	57847104	.	G	A	.	.	MAF_INRAE=26.316
NC_035094.1	57847120	.	A	T	.	.	MAF_INRAE=29.167;MAF_USDA=6.471
NC_035094.1	57847129	.	T	C	.	.	MAF_INRAE=26.316;MAF_USDA=40.588
NC_035094.1	57847171	.	G	T	.	.	MAF_INRAE=11.392;MAF_USDA=4.118
NC_035094.1	57847172	.	A	T	.	.	MAF_INRAE=10.0;MAF_USDA=4.118
NC_035094.1	57847173	.	A	T	.	.	MAF_INRAE=10.0;MAF_USDA=4.118
NC_035094.1	57847199	.	C	T	.	.	MAF_USDA=10.417
NC_035094.1	57847201	.	G	A	.	.	MAF_USDA=10.417
NC_035094.1	57847215	.	T	G	.	.	MAF_USDA=2.083
NC_035094.1	57847245	.	G	A	.	.	MAF_USDA=2.459
NC_035094.1	57847252	.	A	C	.	.	MAF_INRAE=12.025;MAF_USDA=22.353
NC_035094.1	57847259	.	A	G	.	.	MAF_USDA=4.098
NC_035094.1	57847277	.	T	A	.	.	MAF_INRAE=34.81;MAF_USDA=37.059
NC_035094.1	57847332	.	A	G	.	.	MAF_INRAE=10.759;MAF_USDA=16.667
NC_035094.1	57847337	.	G	C	.	.	MAF_INRAE=48.734;MAF_USDA=41.667
NC_035094.1	57847346	.	A	G	.	.	MAF_INRAE=12.658;MAF_USDA=25.294
NC_035094.1	57847358	.	C	T	.	.	MAF_INRAE=5.263;MAF_USDA=3.279
NC_035094.1	57847367	.	G	T	.	.	MAF_INRAE=16.456;MAF_USDA=29.412
NC_035094.1	57847391	.	G	T	.	.	MAF_USDA=1.639
NC_035094.1	57847413	.	C	T	.	.	MAF_INRAE=5.263;MAF_USDA=12.5
NC_035094.1	57847420	.	A	G	.	.	MAF_INRAE=5.263
NC_035094.1	57847438	.	A	T	.	.	MAF_USDA=8.824
NC_035094.1	57847439	.	T	C	.	.	MAF_INRAE=10.759;MAF_USDA=4.706
NC_035094.1	57847451	.	C	T	.	.	MAF_INRAE=5.263;MAF_USDA=8.333
NC_035094.1	57847480	.	C	T	.	.	MAF_USDA=2.459
NC_035094.1	57847544	.	A	T	.	.	MAF_USDA=21.176
NC_035094.1	57847614	.	G	A	.	.	MAF_INRAE=10.526;MAF_USDA=15.294
NC_035094.1	57847620	.	T	G	.	.	MAF_INRAE=5.263;MAF_USDA=47.917
NC_035094.1	57847690	.	C	A	.	.	MAF_USDA=1.639
NC_035094.1	57847691	.	A	G	.	.	MAF_INRAE=5.263;MAF_USDA=12.5
NC_035094.1	57847727	.	TGACA	TGACG	.	.	MAF_USDA=16.667
NC_035094.1	57847739	.	A	T	.	.	MAF_INRAE=5.263
NC_035094.1	57847745	.	C	A	.	.	MAF_INRAE=12.025;MAF_USDA=19.412
NC_035094.1	57847750	.	A	T	.	.	MAF_USDA=1.639
NC_035094.1	57847772	.	T	G	.	.	MAF_USDA=9.016
NC_035094.1	57847792	.	T	A	.	.	MAF_INRAE=10.759;MAF_USDA=14.706
NC_035094.1	57847819	.	C	T	.	.	MAF_INRAE=11.392;MAF_USDA=14.118
NC_035094.1	57847822	.	G	A	.	.	MAF_INRAE=5.263;MAF_USDA=12.5
NC_035094.1	57847825	.	G	T	.	.	MAF_INRAE=20.833;MAF_USDA=44.706
NC_035094.1	57847826	.	A	T	.	.	MAF_INRAE=41.667;MAF_USDA=40.0
NC_035094.1	57847852	.	T	C	.	.	MAF_INRAE=42.105;MAF_USDA=30.0
NC_035094.1	57847857	.	C	T	.	.	MAF_USDA=4.098
NC_035094.1	57847863	.	A	G	.	.	MAF_INRAE=42.105;MAF_USDA=41.765
NC_035094.1	57847870	.	C	T	.	.	MAF_INRAE=30.0;MAF_USDA=7.377
NC_035094.1	57847873	.	T	G	.	.	MAF_INRAE=42.105;MAF_USDA=34.118
NC_035094.1	57847891	.	C	G	.	.	MAF_USDA=39.583
NC_035094.1	57847915	.	A	C	.	.	MAF_USDA=22.917
NC_035094.1	57847919	.	T	C	.	.	MAF_USDA=5.738
NC_035094.1	57847927	.	G	A	.	.	MAF_USDA=6.557
NC_035094.1	57847945	.	T	A	.	.	MAF_INRAE=44.937;MAF_USDA=35.882
NC_035094.1	57847973	.	A	T	.	.	MAF_USDA=3.529
NC_035094.1	57847989	.	C	T	.	.	MAF_INRAE=5.263;MAF_USDA=12.5
NC_035094.1	57848003	.	C	G	.	.	MAF_INRAE=29.114;MAF_USDA=5.738
NC_035094.1	57848007	.	G	A	.	.	MAF_INRAE=35.833;MAF_USDA=5.738
NC_035094.1	57848029	.	A	G	.	.	MAF_USDA=1.639
NC_035094.1	57848032	.	A	T	.	.	MAF_INRAE=5.263;MAF_USDA=12.5
NC_035094.1	57848036	.	C	T	.	.	MAF_INRAE=31.579;MAF_USDA=5.882
NC_035094.1	57848039	.	C	T	.	.	MAF_USDA=4.706
NC_035094.1	57848040	.	C	A	.	.	MAF_USDA=6.471
NC_035094.1	57848052	.	A	C	.	.	MAF_USDA=7.377
NC_035094.1	57848054	.	G	C	.	.	MAF_INRAE=43.671;MAF_USDA=29.412
NC_035094.1	57848066	.	A	C	.	.	MAF_INRAE=26.316
NC_035094.1	57848070	.	A	G	.	.	MAF_INRAE=30.38;MAF_USDA=12.295
NC_035094.1	57848082	.	C	T	.	.	MAF_INRAE=48.734;MAF_USDA=27.059
NC_035094.1	57848107	.	T	C	.	.	MAF_USDA=6.557
NC_035094.1	57848168	.	T	C	.	.	MAF_INRAE=31.013;MAF_USDA=9.016
NC_035094.1	57848187	.	T	G	.	.	MAF_INRAE=5.263;MAF_USDA=6.557
NC_035094.1	57848193	.	A	G	.	.	MAF_INRAE=5.263;MAF_USDA=9.016
NC_035094.1	57848196	.	T	A	.	.	MAF_USDA=2.353
NC_035094.1	57848215	.	A	G	.	.	MAF_INRAE=47.468;MAF_USDA=32.941
NC_035094.1	57848224	.	A	T	.	.	MAF_USDA=6.557
NC_035094.1	57848248	.	G	T	.	.	MAF_INRAE=34.177;MAF_USDA=16.471
NC_035094.1	57848257	.	A	G	.	.	MAF_INRAE=42.105;MAF_USDA=20.833
NC_035094.1	57848274	.	T	C	.	.	MAF_INRAE=46.835;MAF_USDA=35.294
NC_035094.1	57848291	.	G	A	.	.	MAF_INRAE=17.722;MAF_USDA=42.941
NC_035094.1	57848317	.	T	G	.	.	MAF_INRAE=17.722;MAF_USDA=13.529
NC_035094.1	57848361	.	T	C	.	.	MAF_INRAE=48.101
NC_035094.1	57848375	.	A	G	.	.	MAF_USDA=3.279
NC_035094.1	57848385	.	C	G	.	.	MAF_INRAE=44.304;MAF_USDA=33.529
NC_035094.1	57848391	.	C	T	.	.	MAF_INRAE=10.127;MAF_USDA=12.941
NC_035094.1	57848395	.	A	G	.	.	MAF_INRAE=3.333;MAF_USDA=2.083
NC_035094.1	57848472	.	A	G	.	.	MAF_INRAE=46.203;MAF_USDA=35.294
NC_035094.1	57848476	.	G	A	.	.	MAF_USDA=2.459
NC_035094.1	57848479	.	G	A	.	.	MAF_USDA=2.459
NC_035094.1	57848482	.	G	T	.	.	MAF_USDA=2.459
NC_035094.1	57848487	.	G	T	.	.	MAF_USDA=2.459
NC_035094.1	57848492	.	T	G	.	.	MAF_INRAE=46.203;MAF_USDA=38.235
NC_035094.1	57848544	.	T	G	.	.	MAF_USDA=3.279
NC_035094.1	57848550	.	G	C	.	.	MAF_USDA=3.279
NC_035094.1	57848592	.	G	C	.	.	MAF_USDA=2.459
NC_035094.1	57848596	.	T	C	.	.	MAF_USDA=1.639
NC_035094.1	57848668	.	A	C	.	.	MAF_USDA=2.353
NC_035094.1	57848683	.	T	C	.	.	MAF_INRAE=36.709;MAF_USDA=17.262
NC_035094.1	57848697	.	G	T	.	.	MAF_INRAE=42.105;MAF_USDA=23.81
NC_035094.1	57848711	.	C	T	.	.	MAF_INRAE=13.291;MAF_USDA=7.059
NC_035094.1	57848823	.	G	A	.	.	MAF_INRAE=37.975;MAF_USDA=10.588
NC_035094.1	57848831	.	C	T	.	.	MAF_INRAE=5.263;MAF_USDA=5.882
NC_035094.1	57848844	.	C	T	.	.	MAF_INRAE=6.329;MAF_USDA=4.706
NC_035094.1	57848849	.	A	G	.	.	MAF_USDA=2.459
NC_035094.1	57848853	.	T	G	.	.	MAF_USDA=2.459
NC_035094.1	57848859	.	A	G	.	.	MAF_INRAE=37.975;MAF_USDA=11.765
NC_035094.1	57848928	.	T	G	.	.	MAF_USDA=2.459
NC_035094.1	57848958	.	T	A	.	.	MAF_USDA=18.235
NC_035094.1	57848959	.	A	C	.	.	MAF_USDA=18.235
NC_035094.1	57848994	.	C	A	.	.	MAF_USDA=2.459
NC_035094.1	57848995	.	T	C	.	.	MAF_USDA=11.765
NC_035094.1	57849260	.	A	G	.	.	MAF_USDA=1.667
NC_035094.1	57849282	.	C	A	.	.	MAF_USDA=1.724
NC_035094.1	57849289	.	G	T	.	.	MAF_USDA=43.293
NC_035094.1	57849311	.	A	G	.	.	MAF_USDA=2.459
NC_035094.1	57849315	.	C	T	.	.	MAF_USDA=14.583
NC_035094.1	57849334	.	C	T	.	.	MAF_USDA=3.279
NC_035094.1	57849399	.	T	G	.	.	MAF_INRAE=5.263;MAF_USDA=8.197
NC_035094.1	57849404	.	A	G	.	.	MAF_USDA=4.098
NC_035094.1	57849407	.	A	T	.	.	MAF_USDA=12.5
NC_035094.1	57849410	.	C	T	.	.	MAF_USDA=1.639
NC_035094.1	57849411	.	G	A	.	.	MAF_INRAE=5.263;MAF_USDA=3.279
NC_035094.1	57849413	.	G	A	.	.	MAF_USDA=1.639
NC_035094.1	57849434	.	C	A	.	.	MAF_USDA=2.941
NC_035094.1	57849486	.	T	G	.	.	MAF_INRAE=5.263;MAF_USDA=10.0
NC_035094.1	57849516	.	C	A	.	.	MAF_INRAE=26.316
NC_035094.1	57849532	.	A	G	.	.	MAF_USDA=6.557
NC_035094.1	57849537	.	C	T	.	.	MAF_USDA=2.5
NC_035094.1	57849538	.	G	T	.	.	MAF_INRAE=6.962;MAF_USDA=36.31
NC_035094.1	57849565	.	A	G	.	.	MAF_USDA=1.667
NC_035094.1	57849576	.	A	G	.	.	MAF_INRAE=3.165;MAF_USDA=14.286
NC_035094.1	57849577	.	C	T	.	.	MAF_INRAE=2.5;MAF_USDA=13.095
NC_035094.1	57849588	.	A	G	.	.	MAF_USDA=5.294
NC_035094.1	57849616	.	C	G	.	.	MAF_INRAE=30.0
NC_035094.1	57849639	.	A	C	.	.	MAF_INRAE=39.241;MAF_USDA=16.471
NC_035094.1	57849643	.	G	T	.	.	MAF_USDA=25.0
NC_035094.1	57849648	.	G	A	.	.	MAF_USDA=1.639
NC_035094.1	57849652	.	C	A	.	.	MAF_INRAE=25.949;MAF_USDA=48.235
NC_035094.1	57849687	.	T	G	.	.	MAF_USDA=2.941
NC_035094.1	57849701	.	T	G	.	.	MAF_USDA=8.197
NC_035094.1	57849802	.	G	T	.	.	MAF_USDA=8.333
NC_035094.1	57849824	.	C	G	.	.	MAF_INRAE=26.316
NC_035094.1	57849828	.	C	T	.	.	MAF_USDA=3.529
NC_035094.1	57849841	.	T	A	.	.	MAF_INRAE=5.263;MAF_USDA=8.333
NC_035094.1	57849886	.	G	T	.	.	MAF_INRAE=30.0;MAF_USDA=1.639
NC_035094.1	57849928	.	G	A	.	.	MAF_USDA=1.639
NC_035094.1	57850059	.	A	T	.	.	MAF_INRAE=5.263;MAF_USDA=5.738
NC_035094.1	57850089	.	T	G	.	.	MAF_USDA=1.639
NC_035094.1	57850093	.	A	T	.	.	MAF_USDA=3.529
NC_035094.1	57850103	.	A	G	.	.	MAF_INRAE=5.263;MAF_USDA=6.557
NC_035094.1	57850123	.	G	T	.	.	MAF_INRAE=5.263;MAF_USDA=12.5
NC_035094.1	57850146	.	G	A	.	.	MAF_INRAE=5.263;MAF_USDA=8.197
NC_035094.1	57850176	.	G	T	.	.	MAF_USDA=1.765
NC_035094.1	57850264	.	C	A	.	.	MAF_INRAE=5.263;MAF_USDA=4.118
NC_035094.1	57850274	.	C	T	.	.	MAF_INRAE=5.263;MAF_USDA=12.5
NC_035094.1	57850295	.	G	C	.	.	MAF_INRAE=5.263;MAF_USDA=4.918
NC_035094.1	57850380	.	G	A	.	.	MAF_INRAE=5.263;MAF_USDA=10.417
NC_035094.1	57850391	.	C	A	.	.	MAF_USDA=2.459
NC_035094.1	57850405	.	C	A	.	.	MAF_USDA=1.639
NC_035094.1	57850464	.	T	G	.	.	MAF_USDA=17.213
NC_035094.1	57850465	.	A	G	.	.	MAF_INRAE=22.785;MAF_USDA=35.294
NC_035094.1	57850466	.	C	T	.	.	MAF_INRAE=20.0;MAF_USDA=35.294
NC_035094.1	57850488	.	T	A	.	.	MAF_USDA=7.377
NC_035094.1	57850528	.	A	C	.	.	MAF_INRAE=5.263;MAF_USDA=12.5
NC_035094.1	57850557	.	C	T	.	.	MAF_INRAE=5.263
NC_035094.1	57850574	.	A	G	.	.	MAF_USDA=2.459
NC_035094.1	57850584	.	A	T	.	.	MAF_USDA=2.459
NC_035094.1	57850590	.	A	T	.	.	MAF_USDA=2.459
NC_035094.1	57850604	.	A	T	.	.	MAF_INRAE=5.263;MAF_USDA=6.557
NC_035094.1	57850725	.	G	A	.	.	MAF_INRAE=26.316
NC_035094.1	57850777	.	C	T	.	.	MAF_USDA=1.639
NC_035094.1	57850782	.	T	A	.	.	MAF_USDA=4.167
NC_035094.1	57850783	.	A	T	.	.	MAF_USDA=2.459
NC_035094.1	57850784	.	C	A	.	.	MAF_USDA=6.25
NC_035094.1	57850785	.	G	T	.	.	MAF_USDA=6.25
NC_035094.1	57850795	.	G	T	.	.	MAF_INRAE=22.152;MAF_USDA=38.824
NC_035094.1	57850822	.	T	G	.	.	MAF_INRAE=24.051;MAF_USDA=32.353
NC_035094.1	57850917	.	A	T	.	.	MAF_INRAE=13.924;MAF_USDA=12.5
NC_035094.1	57850929	.	C	T	.	.	MAF_INRAE=5.263
NC_035094.1	57850949	.	A	C	.	.	MAF_USDA=11.667
NC_035094.1	57850960	.	T	C	.	.	MAF_USDA=2.5
NC_035094.1	57851093	.	C	A	.	.	MAF_USDA=12.295
NC_035094.1	57851097	.	A	C	.	.	MAF_INRAE=26.316
NC_035094.1	57851129	.	C	T	.	.	MAF_INRAE=46.203;MAF_USDA=21.765
NC_035094.1	57851205	.	G	A	.	.	MAF_INRAE=5.263;MAF_USDA=6.557
NC_035094.1	57851277	.	T	C	.	.	MAF_INRAE=5.263;MAF_USDA=8.333
NC_035094.1	57851295	.	C	T	.	.	MAF_USDA=1.639
NC_035094.1	57851332	.	T	A	.	.	MAF_USDA=1.639
NC_035094.1	57851371	.	CT	CA	.	.	MAF_USDA=45.833
NC_035094.1	57851372	.	T	A	.	.	MAF_INRAE=22.785;MAF_USDA=31.967
NC_035094.1	57851389	.	C	T	.	.	MAF_USDA=9.412
NC_035094.1	57851532	.	C	T	.	.	MAF_USDA=7.377
NC_035094.1	57851594	.	A	C	.	.	MAF_USDA=6.557
NC_035094.1	57851598	.	T	C	.	.	MAF_USDA=3.279
NC_035094.1	57851645	.	C	T	.	.	MAF_INRAE=27.215;MAF_USDA=4.098
NC_035094.1	57851659	.	A	G	.	.	MAF_USDA=35.882
NC_035094.1	57851700	.	G	A	.	.	MAF_INRAE=8.333;MAF_USDA=35.417
NC_035094.1	57852946	.	C	A	.	.	MAF_USDA=9.036
NC_035094.1	57853002	.	A	G	.	.	MAF_USDA=3.279
NC_035094.1	57853045	.	G	T	.	.	MAF_USDA=25.0
NC_035094.1	57853050	.	A	T	.	.	MAF_USDA=25.0
NC_035094.1	57853068	.	T	A	.	.	MAF_USDA=25.0
NC_035094.1	57853070	.	A	T	.	.	MAF_USDA=22.917
NC_035094.1	57853078	.	T	A	.	.	MAF_INRAE=15.789;MAF_USDA=6.25
NC_035094.1	57853083	.	T	G	.	.	MAF_INRAE=21.053;MAF_USDA=10.588
NC_035094.1	57853084	.	T	G	.	.	MAF_INRAE=26.316;MAF_USDA=3.333
NC_035094.1	57853092	.	A	G	.	.	MAF_USDA=2.5
NC_035094.1	57853098	.	C	T	.	.	MAF_USDA=4.098
NC_035094.1	57853118	.	C	G	.	.	MAF_USDA=1.639
NC_035094.1	57853134	.	T	A	.	.	MAF_INRAE=5.263;MAF_USDA=3.279
NC_035094.1	57853169	.	A	C	.	.	MAF_USDA=1.639
NC_035094.1	57853172	.	T	G	.	.	MAF_USDA=1.639
NC_035094.1	57853184	.	C	A	.	.	MAF_USDA=2.459
NC_035094.1	57853196	.	A	G	.	.	MAF_USDA=1.639
NC_035094.1	57853239	.	C	T	.	.	MAF_INRAE=26.316;MAF_USDA=41.176
NC_035094.1	57853240	.	C	A	.	.	MAF_USDA=41.176
NC_035094.1	57853265	.	C	T	.	.	MAF_USDA=4.918
NC_035094.1	57853267	.	C	T	.	.	MAF_USDA=4.918
NC_035094.1	57853283	.	G	C	.	.	MAF_INRAE=26.316
NC_035094.1	57853316	.	A	T	.	.	MAF_USDA=1.639
NC_035094.1	57853355	.	A	C	.	.	MAF_USDA=3.279
NC_035094.1	57853369	.	T	C	.	.	MAF_INRAE=10.526;MAF_USDA=14.706
NC_035094.1	57853374	.	G	A	.	.	MAF_USDA=4.098
NC_035094.1	57853376	.	T	C	.	.	MAF_USDA=4.098
NC_035094.1	57853398	.	C	G	.	.	MAF_USDA=3.279
NC_035094.1	57853408	.	A	C	.	.	MAF_INRAE=34.177;MAF_USDA=41.176
NC_035094.1	57853461	.	C	A	.	.	MAF_USDA=1.639
NC_035094.1	57853507	.	G	A	.	.	MAF_INRAE=3.333;MAF_USDA=8.333
NC_035094.1	57853539	.	C	T	.	.	MAF_INRAE=2.632;MAF_USDA=4.918
NC_035094.1	57853547	.	G	A	.	.	MAF_INRAE=34.177;MAF_USDA=47.917
NC_035094.1	57853551	.	A	T	.	.	MAF_USDA=1.639
NC_035094.1	57853557	.	G	A	.	.	MAF_INRAE=5.263;MAF_USDA=3.279
NC_035094.1	57853580	.	A	G	.	.	MAF_USDA=3.279
NC_035094.1	57853586	.	A	G	.	.	MAF_USDA=2.459
NC_035094.1	57853587	.	G	A	.	.	MAF_USDA=4.098
NC_035094.1	57853594	.	A	T	.	.	MAF_INRAE=5.263
NC_035094.1	57853595	.	G	A	.	.	MAF_INRAE=8.333;MAF_USDA=4.098
NC_035094.1	57853598	.	G	T	.	.	MAF_USDA=1.639
NC_035094.1	57853603	.	T	A	.	.	MAF_INRAE=9.167;MAF_USDA=4.918
NC_035094.1	57853622	.	A	G	.	.	MAF_USDA=7.377
NC_035094.1	57853636	.	C	G	.	.	MAF_USDA=4.098
NC_035094.1	57853638	.	A	G	.	.	MAF_USDA=4.918
NC_035094.1	57853641	.	G	A	.	.	MAF_USDA=4.118
NC_035094.1	57853648	.	A	T	.	.	MAF_USDA=2.353
NC_035094.1	57853652	.	C	T	.	.	MAF_USDA=8.824
NC_035094.1	57853671	.	G	A	.	.	MAF_USDA=1.639
NC_035094.1	57853673	.	T	A	.	.	MAF_INRAE=5.263;MAF_USDA=3.279
NC_035094.1	57853682	.	C	A	.	.	MAF_USDA=3.279
NC_035094.1	57853693	.	G	T	.	.	MAF_INRAE=36.076;MAF_USDA=29.167
NC_035094.1	57853698	.	T	C	.	.	MAF_USDA=7.647
NC_035094.1	57853701	.	C	T	.	.	MAF_USDA=2.353
NC_035094.1	57853706	.	G	A	.	.	MAF_USDA=1.639
NC_035094.1	57853708	.	T	A	.	.	MAF_INRAE=2.632;MAF_USDA=3.529
NC_035094.1	57853742	.	C	T	.	.	MAF_USDA=35.417
NC_035094.1	57853753	.	A	T	.	.	MAF_USDA=43.75
NC_035094.1	57853762	.	G	A	.	.	MAF_USDA=10.417
NC_035094.1	57853784	.	A	G	.	.	MAF_USDA=8.333
NC_035094.1	57855394	.	T	G	.	.	MAF_USDA=6.25
NC_035094.1	57855454	.	G	A	.	.	MAF_USDA=36.885
NC_035094.1	57855461	.	G	T	.	.	MAF_USDA=38.525
NC_035094.1	57855533	.	A	G	.	.	MAF_INRAE=26.316
NC_035094.1	57855581	.	C	G	.	.	MAF_INRAE=5.263;MAF_USDA=5.294
NC_035094.1	57855592	.	A	G	.	.	MAF_INRAE=5.263
NC_035094.1	57855604	.	G	C	.	.	MAF_USDA=1.639
NC_035094.1	57855642	.	A	G	.	.	MAF_INRAE=5.263;MAF_USDA=8.929
NC_035094.1	57855652	.	T	C	.	.	MAF_INRAE=5.263;MAF_USDA=4.098
NC_035094.1	57855670	.	A	T	.	.	MAF_USDA=4.098
NC_035094.1	57855685	.	T	C	.	.	MAF_INRAE=11.392;MAF_USDA=9.412
NC_035094.1	57855689	.	T	C	.	.	MAF_USDA=3.279
NC_035094.1	57855773	.	C	T	.	.	MAF_USDA=4.098
NC_035094.1	57855840	.	G	A	.	.	MAF_USDA=4.098
NC_035094.1	57855902	.	A	C	.	.	MAF_USDA=2.5
NC_035094.1	57855913	.	C	A	.	.	MAF_INRAE=26.316;MAF_USDA=10.714
NC_035094.1	57855989	.	T	A	.	.	MAF_INRAE=26.316
NC_035094.1	57855992	.	G	T	.	.	MAF_INRAE=9.167;MAF_USDA=10.588
NC_035094.1	57855994	.	A	G	.	.	MAF_INRAE=21.519;MAF_USDA=12.941
NC_035094.1	57856042	.	C	T	.	.	MAF_USDA=2.459
NC_035094.1	57856054	.	T	A	.	.	MAF_INRAE=15.0
NC_035094.1	57856076	.	C	T	.	.	MAF_INRAE=5.263
NC_035094.1	57856103	.	G	A	.	.	MAF_INRAE=26.316
NC_035094.1	57856116	.	C	T	.	.	MAF_USDA=28.571
NC_035094.1	57856138	.	T	C	.	.	MAF_USDA=1.667
NC_035094.1	57856141	.	T	C	.	.	MAF_INRAE=13.333;MAF_USDA=24.118
NC_035094.1	57856158	.	T	C	.	.	MAF_INRAE=24.684;MAF_USDA=45.833
NC_035094.1	57856160	.	G	C	.	.	MAF_USDA=3.279
NC_035094.1	57856174	.	C	A	.	.	MAF_INRAE=29.167;MAF_USDA=25.0
NC_035094.1	57856183	.	A	T	.	.	MAF_USDA=4.167
NC_035094.1	57856187	.	G	T	.	.	MAF_USDA=9.016
NC_035094.1	57856192	.	T	G	.	.	MAF_USDA=3.279
NC_035094.1	57856218	.	T	A	.	.	MAF_INRAE=26.316
NC_035094.1	57856249	.	C	T	.	.	MAF_USDA=43.75
NC_035094.1	57856250	.	C	A	.	.	MAF_USDA=25.0
NC_035094.1	57856251	.	T	A	.	.	MAF_USDA=43.75
NC_035094.1	57856262	.	A	G	.	.	MAF_INRAE=11.392;MAF_USDA=10.0
NC_035094.1	57856276	.	C	T	.	.	MAF_USDA=4.118
NC_035094.1	57856284	.	A	G	.	.	MAF_INRAE=26.316
NC_035094.1	57856328	.	T	C	.	.	MAF_INRAE=32.278;MAF_USDA=43.529
NC_035094.1	57856347	.	C	A	.	.	MAF_USDA=3.279
NC_035094.1	57856401	.	G	A	.	.	MAF_USDA=4.918
NC_035094.1	57856412	.	G	T	.	.	MAF_USDA=1.639
NC_035094.1	57856422	.	C	T	.	.	MAF_USDA=4.098
NC_035094.1	57856530	.	C	T	.	.	MAF_USDA=2.459
NC_035094.1	57856560	.	A	G	.	.	MAF_USDA=2.459
NC_035094.1	57856592	.	A	T	.	.	MAF_INRAE=5.263
NC_035094.1	57856619	.	G	T	.	.	MAF_INRAE=30.0;MAF_USDA=3.279
NC_035094.1	57856634	.	G	C	.	.	MAF_USDA=4.706
NC_035094.1	57856660	.	T	C	.	.	MAF_INRAE=13.924;MAF_USDA=8.235
NC_035094.1	57856695	.	T	A	.	.	MAF_USDA=3.279
NC_035094.1	57856715	.	G	C	.	.	MAF_USDA=3.279
NC_035094.1	57856721	.	G	T	.	.	MAF_USDA=5.738
NC_035094.1	57856746	.	G	A	.	.	MAF_USDA=2.459
NC_035094.1	57856959	.	T	G	.	.	MAF_USDA=1.639
NC_035094.1	57856985	.	G	T	.	.	MAF_USDA=6.034
NC_035094.1	57857035	.	A	G	.	.	MAF_USDA=27.083
NC_035094.1	57858938	.	G	T	.	.	MAF_USDA=18.75
NC_035094.1	57859029	.	T	C	.	.	MAF_USDA=8.235
NC_035094.1	57859099	.	G	A	.	.	MAF_USDA=14.754
NC_035094.1	57859115	.	C	A	.	.	MAF_USDA=2.941
NC_035094.1	57859116	.	A	T	.	.	MAF_USDA=2.941
NC_035094.1	57859142	.	G	A	.	.	MAF_INRAE=26.316
NC_035094.1	57859200	.	A	C	.	.	MAF_USDA=4.098
NC_035094.1	57859205	.	A	C,T	.	.	MAF_INRAE=26.316;MAF_USDA=4.098
NC_035094.1	57859283	.	G	A	.	.	MAF_USDA=1.639
NC_035094.1	57859299	.	G	A	.	.	MAF_INRAE=26.316
NC_035094.1	57859321	.	C	G	.	.	MAF_USDA=4.098
NC_035094.1	57859322	.	G	A	.	.	MAF_USDA=5.738
NC_035094.1	57859328	.	T	C	.	.	MAF_USDA=8.333
NC_035094.1	57859344	.	T	G	.	.	MAF_USDA=8.235
NC_035094.1	57859381	.	G	A	.	.	MAF_USDA=12.941
NC_035094.1	57863562	.	G	T	.	.	MAF_USDA=11.364
NC_035094.1	57863584	.	C	T	.	.	MAF_USDA=26.087
NC_035094.1	57863656	.	G	C	.	.	MAF_USDA=12.5
NC_035094.1	57863672	.	C	T	.	.	MAF_USDA=1.639
NC_035094.1	57863705	.	C	T	.	.	MAF_USDA=32.353
NC_035094.1	57863759	.	G	A	.	.	MAF_USDA=32.143
NC_035094.1	57863761	.	A	G	.	.	MAF_USDA=28.571
NC_035094.1	57863767	.	C	T	.	.	MAF_USDA=27.647
NC_035094.1	57863779	.	C	A	.	.	MAF_USDA=21.765
NC_035094.1	57863787	.	T	C	.	.	MAF_USDA=22.353
NC_035094.1	57863809	.	C	T	.	.	MAF_USDA=17.059
NC_035094.1	57863824	.	A	C	.	.	MAF_INRAE=14.167;MAF_USDA=18.824
NC_035094.1	57863826	.	C	G	.	.	MAF_USDA=4.918
NC_035094.1	57863951	.	T	G	.	.	MAF_INRAE=37.5;MAF_USDA=21.765
NC_035094.1	57863997	.	T	G	.	.	MAF_INRAE=7.5;MAF_USDA=5.952
NC_035094.1	57864013	.	C	G	.	.	MAF_INRAE=46.667;MAF_USDA=29.762
NC_035094.1	57864018	.	A	T	.	.	MAF_USDA=4.167
NC_035094.1	57864044	.	C	T	.	.	MAF_USDA=10.417
NC_035094.1	57864056	.	C	T	.	.	MAF_USDA=19.412
NC_035094.1	57864077	.	T	A	.	.	MAF_INRAE=37.5;MAF_USDA=25.882
NC_035094.1	57864116	.	C	T	.	.	MAF_USDA=47.059
NC_035094.1	57864130	.	G	T	.	.	MAF_USDA=37.5
NC_035094.1	57864205	.	C	T	.	.	MAF_USDA=4.918
NC_035094.1	57864218	.	G	A	.	.	MAF_USDA=4.918
NC_035094.1	57864231	.	G	T	.	.	MAF_USDA=4.098
NC_035094.1	57864250	.	A	G	.	.	MAF_USDA=1.639
NC_035094.1	57864286	.	T	G	.	.	MAF_INRAE=16.667;MAF_USDA=25.882
NC_035094.1	57864312	.	T	C	.	.	MAF_USDA=3.279
NC_035094.1	57864357	.	T	G	.	.	MAF_INRAE=31.667;MAF_USDA=42.941
NC_035094.1	57864381	.	C	T	.	.	MAF_INRAE=12.5;MAF_USDA=27.647
NC_035094.1	57864407	.	G	A	.	.	MAF_INRAE=31.667;MAF_USDA=44.118
NC_035094.1	57864423	.	T	A	.	.	MAF_USDA=39.583
NC_035094.1	57864424	.	C	A	.	.	MAF_USDA=39.583
NC_035094.1	57864425	.	T	A	.	.	MAF_USDA=14.583
NC_035094.1	57864434	.	G	T	.	.	MAF_USDA=4.167
NC_035094.1	57864442	.	G	T	.	.	MAF_USDA=4.167
NC_035094.1	57864464	.	G	A	.	.	MAF_USDA=4.098
NC_035094.1	57864468	.	T	C	.	.	MAF_INRAE=20.0;MAF_USDA=32.353
NC_035094.1	57864534	.	A	G	.	.	MAF_USDA=3.279
NC_035094.1	57864567	.	G	T	.	.	MAF_USDA=4.098
NC_035094.1	57864595	.	C	T	.	.	MAF_USDA=1.639
NC_035094.1	57864617	.	T	G	.	.	MAF_USDA=1.639
NC_035094.1	57864639	.	C	T	.	.	MAF_USDA=3.279
NC_035094.1	57864678	.	C	T	.	.	MAF_USDA=4.706
NC_035094.1	57864716	.	A	T	.	.	MAF_INRAE=4.167
NC_035094.1	57864748	.	G	T	.	.	MAF_USDA=5.882
NC_035094.1	57864771	.	C	A	.	.	MAF_USDA=3.279
NC_035094.1	57864774	.	T	C	.	.	MAF_USDA=28.824
NC_035094.1	57864805	.	G	A	.	.	MAF_USDA=3.279
NC_035094.1	57864813	.	C	T	.	.	MAF_USDA=2.353
NC_035094.1	57864855	.	T	A	.	.	MAF_USDA=39.583
NC_035094.1	57864988	.	A	G	.	.	MAF_USDA=10.417
NC_035094.1	57864995	.	T	G	.	.	MAF_USDA=43.75
NC_035094.1	57865031	.	A	G	.	.	MAF_USDA=7.143
NC_035094.1	57865188	.	T	C	.	.	MAF_USDA=4.918
NC_035094.1	57865207	.	T	C	.	.	MAF_USDA=35.417
NC_035094.1	57865209	.	A	G	.	.	MAF_USDA=20.833
NC_035094.1	57865212	.	G	C	.	.	MAF_USDA=37.5
NC_035094.1	57865223	.	A	T	.	.	MAF_INRAE=5.263
NC_035094.1	57865311	.	A	T	.	.	MAF_INRAE=5.263;MAF_USDA=4.918
NC_035094.1	57865368	.	C	T	.	.	MAF_USDA=14.583
NC_035094.1	57865426	.	C	T	.	.	MAF_USDA=1.667
NC_035094.1	57865487	.	C	A	.	.	MAF_USDA=41.765
NC_035094.1	57865490	.	C	T	.	.	MAF_USDA=2.459
NC_035094.1	57865496	.	C	T	.	.	MAF_USDA=2.5
NC_035094.1	57865562	.	G	A	.	.	MAF_USDA=40.0
NC_035094.1	57865585	.	G	A	.	.	MAF_USDA=16.471
NC_035094.1	57865637	.	G	A	.	.	MAF_USDA=37.5
NC_035094.1	57865642	.	G	A	.	.	MAF_USDA=11.31
NC_035094.1	57865662	.	G	T	.	.	MAF_USDA=2.5
NC_035094.1	57865700	.	G	A	.	.	MAF_USDA=2.459
NC_035094.1	57865710	.	T	A	.	.	MAF_USDA=3.279
NC_035094.1	57865727	.	G	T	.	.	MAF_USDA=5.738
NC_035094.1	57865743	.	G	C	.	.	MAF_USDA=4.762
NC_035094.1	57865748	.	T	G	.	.	MAF_USDA=3.279
NC_035094.1	57865752	.	A	T	.	.	MAF_USDA=7.647
NC_035094.1	57865773	.	T	A	.	.	MAF_USDA=8.333
NC_035094.1	57865811	.	T	G	.	.	MAF_USDA=22.917
NC_035094.1	57865815	.	T	A	.	.	MAF_USDA=11.765
NC_035094.1	57865817	.	A	G	.	.	MAF_USDA=45.833
NC_035094.1	57865868	.	C	T	.	.	MAF_USDA=2.5
NC_035094.1	57872659	.	A	G	.	.	MAF_USDA=37.5
NC_035094.1	57872753	.	C	T	.	.	MAF_USDA=8.333
NC_035094.1	57872759	.	G	A	.	.	MAF_USDA=14.583
NC_035094.1	57872804	.	G	C	.	.	MAF_USDA=8.333
NC_035094.1	57872825	.	A	C	.	.	MAF_USDA=29.167
NC_035094.1	57872850	.	A	G	.	.	MAF_USDA=11.176
NC_035094.1	57872865	.	C	T	.	.	MAF_USDA=6.471
NC_035094.1	57872898	.	A	G	.	.	MAF_USDA=2.459
NC_035094.1	57872920	.	G	T	.	.	MAF_USDA=13.529
NC_035094.1	57872921	.	G	A	.	.	MAF_USDA=2.459
NC_035094.1	57872922	.	C	T	.	.	MAF_USDA=13.529
NC_035094.1	57872937	.	T	C	.	.	MAF_USDA=1.639
NC_035094.1	57872939	.	G	A	.	.	MAF_USDA=3.279
NC_035094.1	57872978	.	A	G	.	.	MAF_USDA=45.833
NC_035094.1	57873087	.	A	G	.	.	MAF_USDA=3.333
NC_035094.1	57873088	.	T	C	.	.	MAF_USDA=43.976
NC_035094.1	57873103	.	A	G	.	.	MAF_USDA=39.412
NC_035094.1	57873131	.	G	A	.	.	MAF_USDA=32.353
NC_035094.1	57873140	.	G	A	.	.	MAF_USDA=2.459
NC_035094.1	57873181	.	G	T	.	.	MAF_USDA=2.353
NC_035094.1	57873189	.	T	G	.	.	MAF_USDA=50.0
NC_035094.1	57873240	.	C	T	.	.	MAF_INRAE=8.333;MAF_USDA=9.412
NC_035094.1	57873252	.	G	T	.	.	MAF_USDA=40.588
NC_035094.1	57873269	.	C	T	.	.	MAF_USDA=1.639
NC_035094.1	57873302	.	C	T	.	.	MAF_INRAE=43.333;MAF_USDA=49.412
NC_035094.1	57873322	.	A	C	.	.	MAF_USDA=3.279
NC_035094.1	57873332	.	C	G	.	.	MAF_USDA=2.459
NC_035094.1	57873338	.	T	A	.	.	MAF_INRAE=43.333;MAF_USDA=48.235
NC_035094.1	57873353	.	C	G	.	.	MAF_USDA=2.459
NC_035094.1	57873380	.	T	A	.	.	MAF_INRAE=43.333;MAF_USDA=49.412
NC_035094.1	57873386	.	T	A	.	.	MAF_INRAE=39.167;MAF_USDA=9.016
NC_035094.1	57873393	.	A	T	.	.	MAF_USDA=48.824
NC_035094.1	57873394	.	A	T	.	.	MAF_USDA=10.417
NC_035094.1	57873395	.	T	A	.	.	MAF_USDA=1.639
NC_035094.1	57873396	.	T	A	.	.	MAF_USDA=4.167
NC_035094.1	57873401	.	A	T	.	.	MAF_INRAE=14.167;MAF_USDA=19.412
NC_035094.1	57873405	.	T	G	.	.	MAF_USDA=2.459
NC_035094.1	57873408	.	T	G	.	.	MAF_INRAE=43.333;MAF_USDA=50.0
NC_035094.1	57873434	.	A	G	.	.	MAF_USDA=2.459
NC_035094.1	57873448	.	A	C	.	.	MAF_USDA=7.647
NC_035094.1	57873471	.	A	C	.	.	MAF_USDA=2.941
NC_035094.1	57873502	.	C	A	.	.	MAF_USDA=8.333
NC_035094.1	57873520	.	C	T	.	.	MAF_INRAE=9.167;MAF_USDA=5.738
NC_035094.1	57873551	.	C	T	.	.	MAF_USDA=3.279
NC_035094.1	57873553	.	A	C	.	.	MAF_INRAE=42.5;MAF_USDA=49.412
NC_035094.1	57873567	.	C	G	.	.	MAF_INRAE=41.667;MAF_USDA=47.059
NC_035094.1	57873586	.	A	C	.	.	MAF_INRAE=42.5;MAF_USDA=47.647
NC_035094.1	57873587	.	G	T	.	.	MAF_INRAE=42.5;MAF_USDA=47.647
NC_035094.1	57873636	.	T	G	.	.	MAF_INRAE=5.263;MAF_USDA=5.294
NC_035094.1	57873666	.	G	C	.	.	MAF_INRAE=13.924;MAF_USDA=8.824
NC_035094.1	57873683	.	T	G	.	.	MAF_INRAE=44.304;MAF_USDA=48.214
NC_035094.1	57873698	.	G	A	.	.	MAF_INRAE=44.304;MAF_USDA=48.235
NC_035094.1	57873704	.	C	T	.	.	MAF_USDA=1.639
NC_035094.1	57873719	.	T	A	.	.	MAF_INRAE=44.304;MAF_USDA=47.647
NC_035094.1	57873725	.	C	A	.	.	MAF_INRAE=44.304
NC_035094.1	57873734	.	G	A	.	.	MAF_INRAE=44.304;MAF_USDA=48.235
NC_035094.1	57873735	.	C	G	.	.	MAF_INRAE=43.333;MAF_USDA=47.059
NC_035094.1	57873774	.	T	C	.	.	MAF_INRAE=15.19;MAF_USDA=14.706
NC_035094.1	57873823	.	T	A	.	.	MAF_INRAE=14.557;MAF_USDA=12.941
NC_035094.1	57873826	.	A	T	.	.	MAF_USDA=48.824
NC_035094.1	57873833	.	T	C	.	.	MAF_INRAE=45.0
NC_035094.1	57873840	.	G	T	.	.	MAF_USDA=2.459
NC_035094.1	57873849	.	T	C	.	.	MAF_INRAE=5.263;MAF_USDA=47.059
NC_035094.1	57873880	.	C	T	.	.	MAF_INRAE=30.0;MAF_USDA=36.471
NC_035094.1	57873890	.	T	G	.	.	MAF_USDA=4.167
NC_035094.1	57873908	.	G	T	.	.	MAF_INRAE=37.5;MAF_USDA=42.857
NC_035094.1	57873916	.	C	T	.	.	MAF_INRAE=37.5;MAF_USDA=42.857
NC_035094.1	57873937	.	A	G	.	.	MAF_INRAE=36.667;MAF_USDA=44.118
NC_035094.1	57873939	.	T	C	.	.	MAF_USDA=2.459
NC_035094.1	57873967	.	T	C	.	.	MAF_INRAE=2.5;MAF_USDA=2.083
NC_035094.1	57873972	.	G	T	.	.	MAF_INRAE=10.127;MAF_USDA=2.941
NC_035094.1	57873973	.	C	T	.	.	MAF_INRAE=8.333;MAF_USDA=2.941
NC_035094.1	57873982	.	A	G	.	.	MAF_INRAE=46.203;MAF_USDA=47.647
NC_035094.1	57873990	.	A	G	.	.	MAF_INRAE=5.263;MAF_USDA=47.647
NC_035094.1	57873994	.	A	G	.	.	MAF_USDA=48.235
NC_035094.1	57874002	.	T	A	.	.	MAF_INRAE=45.57;MAF_USDA=48.235
NC_035094.1	57874003	.	G	T	.	.	MAF_INRAE=17.5
NC_035094.1	57874142	.	T	G	.	.	MAF_USDA=1.639
NC_035094.1	57874143	.	T	C	.	.	MAF_USDA=1.639
NC_035094.1	57874163	.	T	C	.	.	MAF_USDA=2.459
NC_035094.1	57874181	.	A	C	.	.	MAF_INRAE=32.5;MAF_USDA=25.882
NC_035094.1	57874196	.	A	G	.	.	MAF_INRAE=43.333;MAF_USDA=47.647
NC_035094.1	57874217	.	C	A	.	.	MAF_USDA=8.333
NC_035094.1	57874241	.	T	A	.	.	MAF_INRAE=25.949;MAF_USDA=48.824
NC_035094.1	57874261	.	T	C	.	.	MAF_INRAE=23.333;MAF_USDA=4.918
NC_035094.1	57874264	.	G	A	.	.	MAF_USDA=1.639
NC_035094.1	57874277	.	T	C	.	.	MAF_INRAE=42.5;MAF_USDA=45.294
NC_035094.1	57874298	.	T	A	.	.	MAF_USDA=2.459
NC_035094.1	57874325	.	G	A	.	.	MAF_USDA=3.279
NC_035094.1	57874326	.	C	A	.	.	MAF_INRAE=22.785;MAF_USDA=21.176
NC_035094.1	57874339	.	T	C	.	.	MAF_INRAE=5.263;MAF_USDA=8.333
NC_035094.1	57874344	.	G	A	.	.	MAF_USDA=3.279
NC_035094.1	57874370	.	A	G	.	.	MAF_INRAE=47.468;MAF_USDA=47.647
NC_035094.1	57874414	.	A	T	.	.	MAF_INRAE=48.101;MAF_USDA=46.471
NC_035094.1	57874417	.	T	C	.	.	MAF_INRAE=40.0;MAF_USDA=46.471
NC_035094.1	57874443	.	G	A	.	.	MAF_INRAE=5.263;MAF_USDA=1.639
NC_035094.1	57874445	.	C	A	.	.	MAF_USDA=1.639
NC_035094.1	57874487	.	T	A	.	.	MAF_INRAE=5.263
NC_035094.1	57874489	.	C	T	.	.	MAF_INRAE=40.0;MAF_USDA=38.824
NC_035094.1	57874505	.	A	T	.	.	MAF_INRAE=21.053;MAF_USDA=7.059
NC_035094.1	57874510	.	A	G	.	.	MAF_INRAE=10.526;MAF_USDA=38.824
NC_035094.1	57874577	.	G	C	.	.	MAF_USDA=38.824
NC_035094.1	57874623	.	T	G	.	.	MAF_USDA=39.412
NC_035094.1	57874626	.	A	T	.	.	MAF_INRAE=5.263
NC_035094.1	57874629	.	C	A	.	.	MAF_USDA=39.412
NC_035094.1	57874640	.	G	C	.	.	MAF_USDA=39.286
NC_035094.1	57874647	.	G	A	.	.	MAF_USDA=10.417
NC_035094.1	57874663	.	G	A	.	.	MAF_USDA=40.588
NC_035094.1	57874664	.	C	A	.	.	MAF_USDA=40.588
NC_035094.1	57874814	.	C	T	.	.	MAF_USDA=4.167
NC_035094.1	57874824	.	C	T	.	.	MAF_USDA=6.098
NC_035094.1	57874861	.	C	A	.	.	MAF_USDA=25.0
NC_035094.1	57875733	.	A	T	.	.	MAF_USDA=22.917
NC_035094.1	57875845	.	C	T	.	.	MAF_INRAE=1.667
NC_035094.1	57875890	.	G	A	.	.	MAF_USDA=6.25
NC_035094.1	57875929	.	A	C	.	.	MAF_USDA=4.167
NC_035094.1	57875980	.	C	T	.	.	MAF_USDA=32.353
NC_035094.1	57876005	.	T	A	.	.	MAF_USDA=24.706
NC_035094.1	57876039	.	A	T	.	.	MAF_USDA=2.083
NC_035094.1	57876043	.	C	T	.	.	MAF_USDA=1.639
NC_035094.1	57876062	.	A	G	.	.	MAF_USDA=23.529
NC_035094.1	57876070	.	G	A	.	.	MAF_USDA=3.333
NC_035094.1	57876074	.	G	T	.	.	MAF_USDA=3.333
NC_035094.1	57876075	.	A	T	.	.	MAF_USDA=3.333
NC_035094.1	57876088	.	G	A	.	.	MAF_USDA=3.333
NC_035094.1	57876089	.	A	G	.	.	MAF_USDA=22.619
NC_035094.1	57876158	.	A	C	.	.	MAF_USDA=25.0
NC_035094.1	57876179	.	C	T	.	.	MAF_USDA=31.25
NC_035094.1	57878818	.	G	A	.	.	MAF_USDA=25.0
NC_035094.1	57878822	.	G	T	.	.	MAF_USDA=35.417
NC_035094.1	57878844	.	G	A	.	.	MAF_USDA=27.083
NC_035094.1	57878852	.	A	G	.	.	MAF_USDA=28.261
NC_035094.1	57878853	.	T	C	.	.	MAF_USDA=28.261
NC_035094.1	57878859	.	C	T	.	.	MAF_USDA=28.261
NC_035094.1	57878871	.	C	A	.	.	MAF_USDA=23.913
NC_035094.1	57879409	.	A	C	.	.	MAF_USDA=26.724
NC_035094.1	57879423	.	T	A	.	.	MAF_USDA=3.448
NC_035094.1	57879449	.	C	T	.	.	MAF_USDA=41.304
NC_035094.1	57879465	.	CT	CA	.	.	MAF_USDA=41.304
NC_035094.1	57879475	.	T	G	.	.	MAF_USDA=41.304
NC_035094.1	57879488	.	T	A	.	.	MAF_USDA=41.304
NC_035094.1	57879493	.	C	A	.	.	MAF_USDA=41.304
NC_035094.1	57879498	.	T	A	.	.	MAF_USDA=41.304
NC_035094.1	57879516	.	G	A	.	.	MAF_USDA=36.957
NC_035094.1	57879520	.	A	T	.	.	MAF_USDA=41.304
NC_035094.1	57879543	.	T	G	.	.	MAF_USDA=6.522
NC_035094.1	57879625	.	A	T	.	.	MAF_USDA=41.304
NC_035094.1	57879634	.	G	A	.	.	MAF_USDA=45.652
NC_035094.1	57879648	.	C	T	.	.	MAF_USDA=43.478
NC_035094.1	57879689	.	T	A	.	.	MAF_USDA=41.304
NC_035094.1	57879706	.	A	C	.	.	MAF_USDA=41.304
NC_035094.1	57881657	.	T	A	.	.	MAF_INRAE=5.263;MAF_USDA=45.652
NC_035094.1	57881662	.	G	A	.	.	MAF_INRAE=10.526;MAF_USDA=35.185
NC_035094.1	57881670	.	C	G	.	.	MAF_INRAE=5.263;MAF_USDA=4.31
NC_035094.1	57881681	.	C	T	.	.	MAF_INRAE=5.263;MAF_USDA=4.31
NC_035094.1	57881684	.	A	G	.	.	MAF_USDA=3.448
NC_035094.1	57881719	.	G	C	.	.	MAF_INRAE=21.053;MAF_USDA=8.696
NC_035094.1	57881867	.	T	A	.	.	MAF_USDA=5.172
NC_035094.1	57882132	.	C	T	.	.	MAF_USDA=1.695
NC_035094.1	57882138	.	A	T	.	.	MAF_USDA=1.695
NC_035094.1	57882140	.	C	G	.	.	MAF_INRAE=10.526;MAF_USDA=26.271
NC_035094.1	57882141	.	A	T	.	.	MAF_USDA=26.271
NC_035094.1	57882142	.	A	G	.	.	MAF_USDA=26.724
NC_035094.1	57882155	.	C	T	.	.	MAF_USDA=1.724
NC_035094.1	57882157	.	T	C	.	.	MAF_INRAE=15.789;MAF_USDA=7.759
NC_035094.1	57882166	.	G	A	.	.	MAF_INRAE=26.316
NC_035094.1	57882206	.	C	A	.	.	MAF_USDA=1.639
NC_035094.1	57882252	.	G	A	.	.	MAF_USDA=14.583
NC_035094.1	57882261	.	A	G	.	.	MAF_USDA=37.5
NC_035094.1	57882264	.	G	A	.	.	MAF_USDA=37.5
NC_035094.1	57882294	.	A	G	.	.	MAF_INRAE=10.526;MAF_USDA=37.5
NC_035094.1	57882362	.	G	A	.	.	MAF_USDA=2.353
NC_035094.1	57882390	.	A	T	.	.	MAF_USDA=3.279
NC_035094.1	57882403	.	C	G	.	.	MAF_USDA=1.639
NC_035094.1	57882406	.	C	T	.	.	MAF_USDA=37.5
NC_035094.1	57882411	.	G	A	.	.	MAF_USDA=1.639
NC_035094.1	57882438	.	G	A	.	.	MAF_USDA=28.571
NC_035094.1	57882439	.	C	T	.	.	MAF_USDA=5.952
NC_035094.1	57882468	.	G	A	.	.	MAF_USDA=1.667
NC_035094.1	57882479	.	T	G	.	.	MAF_USDA=1.667
NC_035094.1	57882485	.	G	T	.	.	MAF_USDA=1.639
NC_035094.1	57882488	.	T	G	.	.	MAF_USDA=45.833
NC_035094.1	57882501	.	G	A	.	.	MAF_USDA=4.167
NC_035094.1	57883108	.	T	G	.	.	MAF_USDA=43.478
NC_035094.1	57883124	.	G	A	.	.	MAF_USDA=50.0
NC_035094.1	57883161	.	T	C	.	.	MAF_USDA=13.043
NC_035094.1	57883217	.	C	G	.	.	MAF_USDA=1.695
NC_035094.1	57883225	.	C	T	.	.	MAF_USDA=2.542
NC_035094.1	57883234	.	C	A	.	.	MAF_USDA=8.333
NC_035094.1	57883242	.	T	C	.	.	MAF_INRAE=10.526;MAF_USDA=47.619
NC_035094.1	57883246	.	T	A	.	.	MAF_USDA=47.024
NC_035094.1	57883266	.	T	C	.	.	MAF_INRAE=10.526;MAF_USDA=35.417
NC_035094.1	57883281	.	T	C	.	.	MAF_INRAE=10.526;MAF_USDA=35.417
NC_035094.1	57883284	.	G	A	.	.	MAF_USDA=33.333
NC_035094.1	57883304	.	T	A	.	.	MAF_USDA=2.5
NC_035094.1	57883325	.	T	G	.	.	MAF_INRAE=15.789;MAF_USDA=6.667
NC_035094.1	57883340	.	C	A	.	.	MAF_INRAE=10.526;MAF_USDA=49.405
NC_035094.1	57883433	.	G	A	.	.	MAF_USDA=46.429
NC_035094.1	57883445	.	C	T	.	.	MAF_USDA=41.667
NC_035094.1	57883446	.	A	G	.	.	MAF_USDA=41.667
NC_035094.1	57883450	.	C	T	.	.	MAF_USDA=2.5
NC_035094.1	57883550	.	C	A	.	.	MAF_USDA=35.417
NC_035094.1	57883590	.	G	T	.	.	MAF_USDA=4.545
NC_035094.1	57883752	.	G	T	.	.	MAF_USDA=35.417
NC_035094.1	57883772	.	T	G	.	.	MAF_USDA=9.639
NC_035094.1	57883844	.	C	T	.	.	MAF_INRAE=31.579;MAF_USDA=43.75
NC_035094.1	57883885	.	A	T	.	.	MAF_INRAE=36.842;MAF_USDA=37.5
NC_035094.1	57883924	.	T	G	.	.	MAF_INRAE=21.053;MAF_USDA=10.119
NC_035094.1	57883964	.	T	G	.	.	MAF_USDA=1.695
NC_035094.1	57883968	.	G	A	.	.	MAF_USDA=1.695
NC_035094.1	57883980	.	G	T	.	.	MAF_INRAE=5.263
NC_035094.1	57884004	.	T	G	.	.	MAF_USDA=40.476
NC_035094.1	57884097	.	C	T	.	.	MAF_USDA=10.417
NC_035094.1	57884108	.	T	C	.	.	MAF_USDA=10.417
NC_035094.1	57884371	.	T	C	.	.	MAF_USDA=35.417
NC_035094.1	57884439	.	G	A	.	.	MAF_USDA=46.988
NC_035094.1	57884454	.	A	C	.	.	MAF_USDA=3.39
NC_035094.1	57884480	.	T	C	.	.	MAF_USDA=5.738
NC_035094.1	57884501	.	T	C	.	.	MAF_USDA=1.639
NC_035094.1	57884513	.	T	G	.	.	MAF_USDA=1.639
NC_035094.1	57884544	.	G	T	.	.	MAF_INRAE=39.241;MAF_USDA=31.176
NC_035094.1	57884545	.	G	T	.	.	MAF_INRAE=10.833;MAF_USDA=6.25
NC_035094.1	57884547	.	G	A	.	.	MAF_INRAE=25.0;MAF_USDA=37.647
NC_035094.1	57884558	.	A	T	.	.	MAF_INRAE=5.263;MAF_USDA=5.882
NC_035094.1	57884567	.	A	G	.	.	MAF_INRAE=15.823;MAF_USDA=5.738
NC_035094.1	57884571	.	T	C	.	.	MAF_USDA=2.459
NC_035094.1	57884614	.	T	G	.	.	MAF_USDA=2.353
NC_035094.1	57884676	.	T	C	.	.	MAF_INRAE=43.038;MAF_USDA=41.765
NC_035094.1	57884687	.	C	A	.	.	MAF_INRAE=43.038;MAF_USDA=39.412
NC_035094.1	57884752	.	G	A	.	.	MAF_USDA=5.882
NC_035094.1	57884765	.	T	C	.	.	MAF_INRAE=47.468;MAF_USDA=47.059
NC_035094.1	57884793	.	T	A	.	.	MAF_INRAE=15.789;MAF_USDA=48.235
NC_035094.1	57884857	.	G	A	.	.	MAF_USDA=1.765
NC_035094.1	57885001	.	G	A	.	.	MAF_INRAE=41.139;MAF_USDA=18.824
NC_035094.1	57885029	.	AATAAAAAAG	AATAAAAAAA	.	.	MAF_USDA=50.0
NC_035094.1	57885054	.	A	T	.	.	MAF_INRAE=26.316
NC_035094.1	57885061	.	T	A	.	.	MAF_INRAE=5.263
NC_035094.1	57885062	.	A	T	.	.	MAF_INRAE=3.333
NC_035094.1	57885063	.	A	C	.	.	MAF_INRAE=16.667
NC_035094.1	57885068	.	T	G	.	.	MAF_INRAE=31.579
NC_035094.1	57885073	.	T	A	.	.	MAF_INRAE=30.833
NC_035094.1	57885081	.	T	G	.	.	MAF_INRAE=4.167;MAF_USDA=5.738
NC_035094.1	57885095	.	G	A	.	.	MAF_USDA=2.941
NC_035094.1	57885117	.	G	A	.	.	MAF_INRAE=15.833
NC_035094.1	57885138	.	C	T	.	.	MAF_USDA=2.353
NC_035094.1	57885139	.	G	A	.	.	MAF_USDA=4.918
NC_035094.1	57885148	.	G	A	.	.	MAF_USDA=4.118
NC_035094.1	57885237	.	G	A	.	.	MAF_USDA=3.279
NC_035094.1	57885238	.	A	G	.	.	MAF_USDA=3.279
NC_035094.1	57885257	.	T	C	.	.	MAF_INRAE=5.263;MAF_USDA=3.279
NC_035094.1	57885374	.	C	A	.	.	MAF_USDA=1.639
NC_035094.1	57885428	.	T	A	.	.	MAF_INRAE=10.526
NC_035094.1	57885439	.	G	A	.	.	MAF_INRAE=15.789;MAF_USDA=4.118
NC_035094.1	57885482	.	A	C	.	.	MAF_USDA=23.529
NC_035094.1	57885560	.	T	C	.	.	MAF_USDA=17.059
NC_035094.1	57887388	.	T	A	.	.	MAF_INRAE=5.263
NC_035094.1	57887435	.	C	G	.	.	MAF_USDA=7.377
NC_035094.1	57887628	.	T	C	.	.	MAF_INRAE=11.667
NC_035094.1	57887660	.	G	A	.	.	MAF_INRAE=6.667
NC_035094.1	57887661	.	A	G	.	.	MAF_INRAE=15.789;MAF_USDA=4.098
NC_035094.1	57887662	.	G	T	.	.	MAF_INRAE=5.0
NC_035094.1	57887667	.	G	C	.	.	MAF_INRAE=5.0
NC_035094.1	57887678	.	C	T	.	.	MAF_USDA=38.525
NC_035094.1	57887684	.	A	T	.	.	MAF_INRAE=5.263
NC_035094.1	57887688	.	T	A	.	.	MAF_INRAE=15.789
NC_035094.1	57887697	.	A	G	.	.	MAF_INRAE=15.789;MAF_USDA=4.118
NC_035094.1	57887734	.	T	A	.	.	MAF_INRAE=5.263;MAF_USDA=3.279
NC_035094.1	57887745	.	C	T	.	.	MAF_INRAE=32.278;MAF_USDA=30.0
NC_035094.1	57887752	.	T	G	.	.	MAF_USDA=1.639
NC_035094.1	57887785	.	T	G	.	.	MAF_USDA=5.882
NC_035094.1	57887832	.	C	A	.	.	MAF_INRAE=22.785;MAF_USDA=4.762
NC_035094.1	57887837	.	G	A	.	.	MAF_INRAE=5.263
NC_035094.1	57887838	.	A	T	.	.	MAF_INRAE=22.785;MAF_USDA=6.25
NC_035094.1	57887849	.	A	G	.	.	MAF_USDA=3.279
NC_035094.1	57887869	.	G	T	.	.	MAF_INRAE=22.152;MAF_USDA=4.706
NC_035094.1	57887949	.	C	G	.	.	MAF_USDA=1.639
NC_035094.1	57887968	.	T	G	.	.	MAF_INRAE=21.519;MAF_USDA=6.471
NC_035094.1	57888031	.	C	T	.	.	MAF_INRAE=24.167;MAF_USDA=6.471
NC_035094.1	57888032	.	C	A	.	.	MAF_USDA=4.167
NC_035094.1	57888035	.	G	A	.	.	MAF_USDA=2.459
NC_035094.1	57888060	.	T	C	.	.	MAF_USDA=4.098
NC_035094.1	57888237	.	C	T	.	.	MAF_USDA=2.976
NC_035094.1	57888258	.	T	C	.	.	MAF_INRAE=5.263;MAF_USDA=4.762
NC_035094.1	57888312	.	C	A	.	.	MAF_INRAE=16.667
NC_035094.1	57888356	.	G	T	.	.	MAF_USDA=3.333
NC_035094.1	57888404	.	A	T	.	.	MAF_INRAE=24.051;MAF_USDA=4.762
NC_035094.1	57888409	.	T	A	.	.	MAF_INRAE=40.0;MAF_USDA=4.167
NC_035094.1	57888410	.	G	T	.	.	MAF_INRAE=17.5
NC_035094.1	57888441	.	A	C	.	.	MAF_INRAE=23.418;MAF_USDA=5.422
NC_035094.1	57888453	.	T	A	.	.	MAF_USDA=1.695
NC_035094.1	57888461	.	T	C	.	.	MAF_INRAE=23.418;MAF_USDA=6.627
NC_035094.1	57888479	.	A	T	.	.	MAF_INRAE=23.418;MAF_USDA=6.627
NC_035094.1	57888512	.	T	A	.	.	MAF_INRAE=23.418;MAF_USDA=6.25
NC_035094.1	57888599	.	T	C	.	.	MAF_INRAE=2.5
NC_035094.1	57888619	.	G	A	.	.	MAF_INRAE=4.167;MAF_USDA=7.5
NC_035094.1	57888664	.	T	C	.	.	MAF_INRAE=42.5;MAF_USDA=44.048
NC_035094.1	57888720	.	A	G	.	.	MAF_INRAE=16.667
NC_035094.1	57888736	.	T	C	.	.	MAF_INRAE=40.833;MAF_USDA=47.917
NC_035094.1	57888758	.	G	C	.	.	MAF_INRAE=38.333;MAF_USDA=36.31
NC_035094.1	57888790	.	G	T	.	.	MAF_USDA=2.5
NC_035094.1	57888833	.	C	T	.	.	MAF_INRAE=39.167;MAF_USDA=33.133
NC_035094.1	57888855	.	C	A	.	.	MAF_USDA=12.5
NC_035094.1	57888864	.	A	C	.	.	MAF_INRAE=5.263;MAF_USDA=3.448
NC_035094.1	57888874	.	T	A	.	.	MAF_USDA=1.724
NC_035094.1	57888915	.	G	T	.	.	MAF_INRAE=5.263;MAF_USDA=3.39
NC_035094.1	57888975	.	C	T	.	.	MAF_INRAE=10.759;MAF_USDA=4.217
NC_035094.1	57888976	.	A	G	.	.	MAF_INRAE=25.833;MAF_USDA=4.819
NC_035094.1	57889015	.	C	G	.	.	MAF_INRAE=23.418;MAF_USDA=6.627
NC_035094.1	57889022	.	T	A	.	.	MAF_INRAE=22.785;MAF_USDA=6.627
NC_035094.1	57889048	.	A	T	.	.	MAF_INRAE=22.785;MAF_USDA=4.762
NC_035094.1	57889119	.	T	C	.	.	MAF_INRAE=23.418;MAF_USDA=4.167
NC_035094.1	57889157	.	A	G	.	.	MAF_INRAE=16.667;MAF_USDA=4.167
NC_035094.1	57889186	.	T	C	.	.	MAF_USDA=1.667
NC_035094.1	57889187	.	G	A	.	.	MAF_USDA=1.667
NC_035094.1	57889192	.	C	T	.	.	MAF_INRAE=4.167;MAF_USDA=18.452
NC_035094.1	57889204	.	G	C	.	.	MAF_INRAE=16.667
NC_035094.1	57889249	.	C	A	.	.	MAF_USDA=6.667
NC_035094.1	57889251	.	T	C	.	.	MAF_INRAE=5.263;MAF_USDA=4.762
NC_035094.1	57889254	.	C	T	.	.	MAF_USDA=1.667
NC_035094.1	57889303	.	T	C	.	.	MAF_USDA=1.667
NC_035094.1	57889325	.	G	A	.	.	MAF_USDA=3.333
NC_035094.1	57889364	.	A	G	.	.	MAF_INRAE=19.167;MAF_USDA=4.167
NC_035094.1	57889393	.	C	T	.	.	MAF_USDA=5.357
NC_035094.1	57889417	.	A	T	.	.	MAF_USDA=3.333
NC_035094.1	57889437	.	C	A	.	.	MAF_INRAE=19.167;MAF_USDA=3.333
NC_035094.1	57889482	.	T	G	.	.	MAF_USDA=6.25
NC_035094.1	57889507	.	G	A	.	.	MAF_INRAE=3.333;MAF_USDA=3.333
NC_035094.1	57889527	.	C	T	.	.	MAF_INRAE=31.667;MAF_USDA=38.69
NC_035094.1	57889533	.	A	T	.	.	MAF_USDA=3.333
NC_035094.1	57889562	.	C	A	.	.	MAF_USDA=3.333
NC_035094.1	57889614	.	C	T	.	.	MAF_USDA=6.667
NC_035094.1	57889623	.	T	G	.	.	MAF_USDA=4.167
NC_035094.1	57889756	.	C	T	.	.	MAF_USDA=2.5
NC_035094.1	57889790	.	T	A	.	.	MAF_USDA=2.459
NC_035094.1	57889951	.	C	A	.	.	MAF_USDA=10.417
NC_035094.1	57889963	.	T	C	.	.	MAF_USDA=2.976
NC_035094.1	57892054	.	C	T	.	.	MAF_USDA=41.667
NC_035094.1	57892124	.	C	T	.	.	MAF_USDA=43.75
NC_035094.1	57892164	.	C	T	.	.	MAF_USDA=3.529
NC_035094.1	57892231	.	C	A	.	.	MAF_INRAE=21.053;MAF_USDA=25.882
NC_035094.1	57892254	.	C	T	.	.	MAF_INRAE=21.053;MAF_USDA=25.882
NC_035094.1	57892255	.	G	A	.	.	MAF_USDA=2.459
NC_035094.1	57892289	.	C	A	.	.	MAF_USDA=4.118
NC_035094.1	57892318	.	T	G	.	.	MAF_USDA=39.583
NC_035094.1	57892321	.	A	C	.	.	MAF_USDA=37.5
NC_035094.1	57892328	.	C	T	.	.	MAF_USDA=2.941
NC_035094.1	57892330	.	A	C	.	.	MAF_USDA=2.459
NC_035094.1	57892335	.	G	A	.	.	MAF_USDA=1.639
NC_035094.1	57892359	.	G	A	.	.	MAF_USDA=12.353
NC_035094.1	57892372	.	G	T	.	.	MAF_USDA=40.0
NC_035094.1	57892375	.	G	T	.	.	MAF_INRAE=15.0;MAF_USDA=21.765
NC_035094.1	57892385	.	G	T	.	.	MAF_USDA=38.235
NC_035094.1	57892423	.	A	C	.	.	MAF_USDA=10.656
NC_035094.1	57895697	.	C	T	.	.	MAF_INRAE=4.167;MAF_USDA=3.279
NC_035094.1	57895703	.	G	C	.	.	MAF_INRAE=4.43
NC_035094.1	57895710	.	G	A	.	.	MAF_USDA=5.738
NC_035094.1	57895714	.	G	A	.	.	MAF_USDA=8.197
NC_035094.1	57895724	.	A	G	.	.	MAF_USDA=7.377
NC_035094.1	57895770	.	G	A	.	.	MAF_INRAE=5.263;MAF_USDA=8.333
NC_035094.1	57895776	.	G	A	.	.	MAF_USDA=4.118
NC_035094.1	57895846	.	T	C	.	.	MAF_USDA=5.738
NC_035094.1	57895865	.	T	C	.	.	MAF_INRAE=23.333;MAF_USDA=37.647
NC_035094.1	57895873	.	G	C	.	.	MAF_INRAE=5.263
NC_035094.1	57895936	.	G	A	.	.	MAF_INRAE=3.333;MAF_USDA=4.098
NC_035094.1	57895944	.	C	T	.	.	MAF_USDA=3.279
NC_035094.1	57895950	.	A	C	.	.	MAF_INRAE=36.709
NC_035094.1	57895952	.	A	C	.	.	MAF_USDA=2.459
NC_035094.1	57896013	.	C	A	.	.	MAF_INRAE=1.667
NC_035094.1	57896014	.	A	T	.	.	MAF_USDA=2.353
NC_035094.1	57896038	.	C	T	.	.	MAF_USDA=2.459
NC_035094.1	57896077	.	A	C	.	.	MAF_INRAE=36.709;MAF_USDA=25.0
NC_035094.1	57896127	.	G	A	.	.	MAF_USDA=1.639
NC_035094.1	57896192	.	A	C	.	.	MAF_INRAE=10.759;MAF_USDA=4.118
NC_035094.1	57896213	.	T	C	.	.	MAF_USDA=1.639
NC_035094.1	57896242	.	G	C	.	.	MAF_USDA=4.918
NC_035094.1	57896270	.	A	G	.	.	MAF_INRAE=44.937;MAF_USDA=37.059
NC_035094.1	57896298	.	T	C	.	.	MAF_INRAE=44.937;MAF_USDA=18.75
NC_035094.1	57896302	.	A	G	.	.	MAF_USDA=1.639
NC_035094.1	57896330	.	G	T	.	.	MAF_INRAE=3.333;MAF_USDA=4.098
NC_035094.1	57896331	.	G	A	.	.	MAF_INRAE=35.443;MAF_USDA=25.294
NC_035094.1	57896338	.	A	C	.	.	MAF_USDA=1.639
NC_035094.1	57896351	.	G	A	.	.	MAF_USDA=2.459
NC_035094.1	57896371	.	G	C	.	.	MAF_USDA=2.459
NC_035094.1	57913093	.	T	A	.	.	MAF_USDA=4.098
NC_035094.1	57913159	.	A	G	.	.	MAF_USDA=5.294
NC_035094.1	57913167	.	A	C	.	.	MAF_USDA=27.647
NC_035094.1	57913184	.	T	C	.	.	MAF_USDA=7.377
NC_035094.1	57913192	.	T	C	.	.	MAF_USDA=30.0
NC_035094.1	57913193	.	G	A	.	.	MAF_USDA=10.656
NC_035094.1	57913204	.	G	T	.	.	MAF_USDA=1.639
NC_035094.1	57913226	.	A	C	.	.	MAF_USDA=9.836
NC_035094.1	57913251	.	C	G	.	.	MAF_INRAE=31.013;MAF_USDA=37.5
NC_035094.1	57913256	.	A	G	.	.	MAF_INRAE=31.013;MAF_USDA=37.5
NC_035094.1	57913266	.	T	A	.	.	MAF_USDA=1.639
NC_035094.1	57913267	.	G	T	.	.	MAF_INRAE=42.405;MAF_USDA=39.412
NC_035094.1	57913272	.	G	A	.	.	MAF_INRAE=3.333
NC_035094.1	57913285	.	G	A	.	.	MAF_USDA=2.459
NC_035094.1	57913329	.	C	T	.	.	MAF_INRAE=2.5
NC_035094.1	57913367	.	T	C	.	.	MAF_INRAE=29.747;MAF_USDA=23.529
NC_035094.1	57913406	.	T	C	.	.	MAF_INRAE=46.835
NC_035094.1	57913434	.	A	G	.	.	MAF_USDA=1.667
NC_035094.1	57913470	.	A	C	.	.	MAF_USDA=33.333
NC_035094.1	57913504	.	C	A	.	.	MAF_USDA=32.738
NC_035094.1	57914437	.	C	T	.	.	MAF_USDA=46.341
NC_035094.1	57914503	.	C	T	.	.	MAF_USDA=14.583
NC_035094.1	57914528	.	T	A	.	.	MAF_USDA=8.333
NC_035094.1	57914543	.	A	T	.	.	MAF_USDA=16.667
NC_035094.1	57914544	.	A	T	.	.	MAF_USDA=16.667
NC_035094.1	57916879	.	C	A	.	.	MAF_USDA=7.377
NC_035094.1	57917126	.	C	A	.	.	MAF_USDA=39.583
NC_035094.1	57917140	.	C	A	.	.	MAF_INRAE=8.333
NC_035094.1	57917197	.	A	T	.	.	MAF_USDA=13.115
NC_035094.1	57917205	.	C	G	.	.	MAF_USDA=22.941
NC_035094.1	57917210	.	A	G	.	.	MAF_USDA=11.475
NC_035094.1	57917217	.	A	T	.	.	MAF_USDA=18.033
NC_035094.1	57917225	.	C	A	.	.	MAF_USDA=14.754
NC_035094.1	57917228	.	T	C	.	.	MAF_USDA=22.353
NC_035094.1	57917230	.	A	G	.	.	MAF_USDA=17.059
NC_035094.1	57917237	.	T	C	.	.	MAF_USDA=12.5
NC_035094.1	57917238	.	T	A	.	.	MAF_USDA=12.941
NC_035094.1	57917245	.	A	C	.	.	MAF_USDA=21.765
NC_035094.1	57917250	.	G	A	.	.	MAF_USDA=18.75
NC_035094.1	57917277	.	A	T	.	.	MAF_USDA=4.918
NC_035094.1	57917305	.	A	C	.	.	MAF_INRAE=2.5;MAF_USDA=12.941
NC_035094.1	57917342	.	T	C	.	.	MAF_INRAE=46.667;MAF_USDA=48.824
NC_035094.1	57917430	.	T	A	.	.	MAF_USDA=1.639
NC_035094.1	57917449	.	A	C	.	.	MAF_USDA=3.279
NC_035094.1	57917459	.	A	T	.	.	MAF_USDA=1.639
NC_035094.1	57917461	.	A	G	.	.	MAF_USDA=1.639
NC_035094.1	57917486	.	G	A	.	.	MAF_INRAE=3.165;MAF_USDA=8.197
NC_035094.1	57917530	.	C	T	.	.	MAF_USDA=4.118
NC_035094.1	57917552	.	A	T	.	.	MAF_INRAE=34.211;MAF_USDA=24.118
NC_035094.1	57917559	.	T	A	.	.	MAF_USDA=8.235
NC_035094.1	57917560	.	A	G	.	.	MAF_USDA=8.235
NC_035094.1	57917575	.	G	A	.	.	MAF_INRAE=7.895;MAF_USDA=25.0
NC_035094.1	57917577	.	C	A	.	.	MAF_USDA=12.5
NC_035094.1	57917668	.	G	C	.	.	MAF_INRAE=34.81
NC_035094.1	57917707	.	T	A	.	.	MAF_USDA=1.639
NC_035094.1	57917723	.	C	T	.	.	MAF_USDA=1.639
NC_035094.1	57917738	.	C	A	.	.	MAF_USDA=1.639
NC_035094.1	57917818	.	C	T	.	.	MAF_USDA=3.279
NC_035094.1	57917839	.	A	G	.	.	MAF_INRAE=35.833
NC_035094.1	57917898	.	C	T	.	.	MAF_USDA=4.217
NC_035094.1	57917905	.	T	G	.	.	MAF_USDA=1.695
NC_035094.1	57917937	.	A	C	.	.	MAF_INRAE=2.5
NC_035094.1	57917939	.	G	T,A	.	.	MAF_INRAE=2.5;MAF_USDA=1.667
NC_035094.1	57917950	.	G	A	.	.	MAF_INRAE=2.5
NC_035094.1	57917957	.	T	G	.	.	MAF_INRAE=30.38;MAF_USDA=24.706
NC_035094.1	57917980	.	A	T	.	.	MAF_INRAE=25.949;MAF_USDA=27.647
NC_035094.1	57918105	.	T	A	.	.	MAF_USDA=14.754
NC_035094.1	57918132	.	C	T	.	.	MAF_INRAE=26.582;MAF_USDA=21.765
NC_035094.1	57918155	.	T	C	.	.	MAF_INRAE=15.0
NC_035094.1	57918306	.	T	C	.	.	MAF_INRAE=13.291;MAF_USDA=44.118
NC_035094.1	57918328	.	C	T	.	.	MAF_INRAE=39.873;MAF_USDA=42.941
NC_035094.1	57918339	.	T	G	.	.	MAF_INRAE=26.582;MAF_USDA=22.941
NC_035094.1	57918346	.	C	A	.	.	MAF_INRAE=26.582;MAF_USDA=21.765
NC_035094.1	57918384	.	A	T	.	.	MAF_INRAE=12.025;MAF_USDA=40.0
NC_035094.1	57918394	.	T	G	.	.	MAF_USDA=21.311
NC_035094.1	57918417	.	T	C	.	.	MAF_INRAE=5.263;MAF_USDA=4.706
NC_035094.1	57918426	.	C	T	.	.	MAF_INRAE=38.608;MAF_USDA=43.529
NC_035094.1	57918433	.	G	T	.	.	MAF_INRAE=38.608;MAF_USDA=44.118
NC_035094.1	57918449	.	C	A	.	.	MAF_INRAE=26.582;MAF_USDA=21.765
NC_035094.1	57918454	.	G	T	.	.	MAF_INRAE=25.833;MAF_USDA=41.176
NC_035094.1	57918458	.	A	T	.	.	MAF_INRAE=25.833;MAF_USDA=35.294
NC_035094.1	57918459	.	T	C	.	.	MAF_USDA=1.639
NC_035094.1	57918460	.	C	G	.	.	MAF_USDA=1.639
NC_035094.1	57918483	.	C	A	.	.	MAF_INRAE=3.333;MAF_USDA=2.353
NC_035094.1	57918488	.	T	A	.	.	MAF_INRAE=5.263;MAF_USDA=8.333
NC_035094.1	57918499	.	G	A	.	.	MAF_USDA=1.639
NC_035094.1	57918520	.	C	A	.	.	MAF_USDA=1.639
NC_035094.1	57918522	.	T	G	.	.	MAF_USDA=1.639
NC_035094.1	57918536	.	G	A	.	.	MAF_USDA=1.639
NC_035094.1	57918996	.	GGACC	GGACA	.	.	MAF_USDA=31.25
NC_035094.1	57919195	.	A	G	.	.	MAF_USDA=35.417
NC_035094.1	57919211	.	T	C	.	.	MAF_USDA=49.412
NC_035094.1	57919216	.	A	G	.	.	MAF_USDA=7.377
NC_035094.1	57919254	.	C	T	.	.	MAF_USDA=36.471
NC_035094.1	57919269	.	CTTGA	CTTGC	.	.	MAF_USDA=41.667
NC_035094.1	57919299	.	A	C	.	.	MAF_USDA=36.471
NC_035094.1	57919314	.	G	T	.	.	MAF_USDA=34.706
NC_035094.1	57919359	.	C	A	.	.	MAF_USDA=5.738
NC_035094.1	57919366	.	C	T	.	.	MAF_INRAE=10.127;MAF_USDA=10.588
NC_035094.1	57919377	.	A	T	.	.	MAF_INRAE=32.278;MAF_USDA=50.0
NC_035094.1	57919379	.	T	C	.	.	MAF_INRAE=14.167;MAF_USDA=21.176
NC_035094.1	57919397	.	A	C	.	.	MAF_INRAE=33.333;MAF_USDA=4.098
NC_035094.1	57919411	.	G	T	.	.	MAF_INRAE=1.667;MAF_USDA=1.639
NC_035094.1	57919450	.	A	G	.	.	MAF_INRAE=1.667;MAF_USDA=1.639
NC_035094.1	57919459	.	T	A	.	.	MAF_INRAE=2.632
NC_035094.1	57919555	.	T	G	.	.	MAF_INRAE=32.5;MAF_USDA=4.098
NC_035094.1	57919582	.	A	T	.	.	MAF_INRAE=30.0;MAF_USDA=2.459
NC_035094.1	57919602	.	G	T	.	.	MAF_USDA=2.459
NC_035094.1	57919681	.	G	A	.	.	MAF_USDA=16.667
NC_035094.1	57919689	.	C	G	.	.	MAF_USDA=1.639
NC_035094.1	57919695	.	G	A	.	.	MAF_INRAE=1.667;MAF_USDA=1.639
NC_035094.1	57919704	.	G	C	.	.	MAF_INRAE=8.333
NC_035094.1	57919705	.	G	A	.	.	MAF_INRAE=8.333
NC_035094.1	57919709	.	C	G	.	.	MAF_INRAE=8.333
NC_035094.1	57919718	.	T	A	.	.	MAF_INRAE=8.333
NC_035094.1	57919729	.	T	A	.	.	MAF_INRAE=26.667;MAF_USDA=50.0
NC_035094.1	57919743	.	A	G	.	.	MAF_INRAE=10.0;MAF_USDA=14.583
NC_035094.1	57919753	.	C	G	.	.	MAF_INRAE=10.0;MAF_USDA=14.583
NC_035094.1	57919777	.	G	T	.	.	MAF_INRAE=42.5;MAF_USDA=50.0
NC_035094.1	57919874	.	G	A	.	.	MAF_USDA=1.639
NC_035094.1	57919952	.	T	G	.	.	MAF_USDA=41.667
NC_035094.1	57921285	.	G	C	.	.	MAF_INRAE=2.632;MAF_USDA=3.279
NC_035094.1	57921288	.	T	C	.	.	MAF_USDA=20.833
NC_035094.1	57921379	.	G	A	.	.	MAF_INRAE=2.5
NC_035094.1	57921393	.	C	T	.	.	MAF_INRAE=48.101;MAF_USDA=38.235
NC_035094.1	57921448	.	C	T	.	.	MAF_INRAE=5.063;MAF_USDA=11.176
NC_035094.1	57921473	.	A	T	.	.	MAF_USDA=1.639
NC_035094.1	57921490	.	T	C	.	.	MAF_INRAE=3.165;MAF_USDA=8.197
NC_035094.1	57921504	.	A	G	.	.	MAF_USDA=6.471
NC_035094.1	57921508	.	C	T	.	.	MAF_USDA=1.639
NC_035094.1	57921509	.	A	C	.	.	MAF_USDA=1.639
NC_035094.1	57921535	.	A	G	.	.	MAF_USDA=11.176
NC_035094.1	57921548	.	C	A	.	.	MAF_USDA=9.412
NC_035094.1	57921581	.	A	T	.	.	MAF_USDA=33.529
NC_035094.1	57921582	.	A	T	.	.	MAF_USDA=33.529
NC_035094.1	57921585	.	G	T	.	.	MAF_USDA=2.459
NC_035094.1	57921611	.	T	C	.	.	MAF_USDA=6.557
NC_035094.1	57921754	.	A	T	.	.	MAF_USDA=26.087
NC_035094.1	57921966	.	G	A	.	.	MAF_USDA=6.548
NC_035094.1	57921974	.	G	A	.	.	MAF_USDA=20.238
NC_035094.1	57921997	.	G	T	.	.	MAF_USDA=7.059
NC_035094.1	57922037	.	T	G	.	.	MAF_USDA=8.235
NC_035094.1	57922081	.	A	C	.	.	MAF_USDA=5.738
NC_035094.1	57922316	.	T	C	.	.	MAF_INRAE=3.333;MAF_USDA=3.279
NC_035094.1	57922380	.	G	C	.	.	MAF_INRAE=15.833
NC_035094.1	57922405	.	C	A	.	.	MAF_USDA=3.279
NC_035094.1	57922410	.	A	G	.	.	MAF_USDA=4.098
NC_035094.1	57922411	.	T	G	.	.	MAF_USDA=3.279
NC_035094.1	57922432	.	G	C	.	.	MAF_USDA=2.5
NC_035094.1	57922433	.	G	C	.	.	MAF_USDA=2.5
NC_035094.1	57922439	.	C	A	.	.	MAF_USDA=2.5
NC_035094.1	57922453	.	G	T	.	.	MAF_INRAE=36.076;MAF_USDA=4.167
NC_035094.1	57922476	.	C	G	.	.	MAF_USDA=6.25
NC_035094.1	57922526	.	G	T	.	.	MAF_INRAE=35.443;MAF_USDA=5.294
NC_035094.1	57922588	.	G	T	.	.	MAF_USDA=12.353
NC_035094.1	57922609	.	A	C	.	.	MAF_USDA=12.353
NC_035094.1	57922635	.	G	A	.	.	MAF_INRAE=3.333
NC_035094.1	57922647	.	C	T	.	.	MAF_INRAE=36.709;MAF_USDA=4.706
NC_035094.1	57922657	.	G	T	.	.	MAF_USDA=4.167
NC_035094.1	57922663	.	G	A	.	.	MAF_INRAE=36.709;MAF_USDA=5.882
NC_035094.1	57922673	.	C	G	.	.	MAF_INRAE=5.263;MAF_USDA=2.941
NC_035094.1	57922681	.	G	T	.	.	MAF_INRAE=12.658;MAF_USDA=8.824
NC_035094.1	57922685	.	A	G	.	.	MAF_USDA=1.639
NC_035094.1	57922686	.	A	C	.	.	MAF_INRAE=37.342;MAF_USDA=5.294
NC_035094.1	57922688	.	T	A	.	.	MAF_USDA=1.639
NC_035094.1	57922689	.	T	A	.	.	MAF_USDA=4.098
NC_035094.1	57922721	.	C	T	.	.	MAF_INRAE=36.709;MAF_USDA=4.706
NC_035094.1	57922728	.	T	C	.	.	MAF_INRAE=5.263;MAF_USDA=2.459
NC_035094.1	57922745	.	A	G	.	.	MAF_USDA=4.098
NC_035094.1	57922747	.	A	T	.	.	MAF_INRAE=1.667;MAF_USDA=2.459
NC_035094.1	57922796	.	G	C	.	.	MAF_USDA=4.118
NC_035094.1	57922811	.	G	A	.	.	MAF_USDA=4.098
NC_035094.1	57922815	.	G	A	.	.	MAF_USDA=3.279
NC_035094.1	57922832	.	A	C	.	.	MAF_USDA=4.118
NC_035094.1	57922853	.	T	G	.	.	MAF_USDA=1.639
NC_035094.1	57922858	.	T	C	.	.	MAF_USDA=3.279
NC_035094.1	57922859	.	C	T	.	.	MAF_INRAE=5.263;MAF_USDA=14.583
NC_035094.1	57922955	.	C	T	.	.	MAF_INRAE=26.316;MAF_USDA=42.353
NC_035094.1	57922980	.	C	G	.	.	MAF_INRAE=26.582;MAF_USDA=21.176
NC_035094.1	57923002	.	T	A	.	.	MAF_USDA=1.639
NC_035094.1	57923005	.	C	A	.	.	MAF_INRAE=31.013;MAF_USDA=38.824
NC_035094.1	57923007	.	T	G	.	.	MAF_INRAE=32.5;MAF_USDA=38.235
NC_035094.1	57923018	.	T	A	.	.	MAF_USDA=1.639
NC_035094.1	57923023	.	G	T	.	.	MAF_USDA=1.639
NC_035094.1	57923050	.	A	G	.	.	MAF_INRAE=27.215;MAF_USDA=21.176
NC_035094.1	57923165	.	G	T	.	.	MAF_USDA=1.639
NC_035094.1	57923191	.	G	A	.	.	MAF_USDA=1.639
NC_035094.1	57923261	.	A	G	.	.	MAF_INRAE=25.316;MAF_USDA=21.765
NC_035094.1	57923262	.	T	G	.	.	MAF_INRAE=13.333;MAF_USDA=22.353
NC_035094.1	57923268	.	A	G	.	.	MAF_INRAE=29.747;MAF_USDA=38.824
NC_035094.1	57923322	.	G	C	.	.	MAF_INRAE=26.582;MAF_USDA=21.429
NC_035094.1	57923414	.	A	C	.	.	MAF_USDA=1.639
NC_035094.1	57923419	.	T	C	.	.	MAF_INRAE=27.215;MAF_USDA=44.706
NC_035094.1	57923615	.	A	T	.	.	MAF_INRAE=44.937;MAF_USDA=4.167
NC_035094.1	57923674	.	G	A	.	.	MAF_INRAE=25.949;MAF_USDA=21.765
NC_035094.1	57923810	.	A	C	.	.	MAF_INRAE=3.333
NC_035094.1	57923828	.	G	A	.	.	MAF_INRAE=19.62;MAF_USDA=17.059
NC_035094.1	57923864	.	G	A	.	.	MAF_INRAE=31.646;MAF_USDA=20.588
NC_035094.1	57923882	.	G	A	.	.	MAF_INRAE=18.987;MAF_USDA=21.176
NC_035094.1	57923909	.	T	G	.	.	MAF_USDA=3.279
NC_035094.1	57923970	.	G	A	.	.	MAF_USDA=2.459
NC_035094.1	57923995	.	T	A	.	.	MAF_INRAE=48.734;MAF_USDA=45.294
NC_035094.1	57923996	.	A	C	.	.	MAF_INRAE=42.5;MAF_USDA=41.176
NC_035094.1	57923998	.	A	C	.	.	MAF_INRAE=31.667;MAF_USDA=13.529
NC_035094.1	57924042	.	G	A	.	.	MAF_INRAE=48.101;MAF_USDA=42.353
NC_035094.1	57924072	.	A	G	.	.	MAF_INRAE=47.468;MAF_USDA=41.765
NC_035094.1	57924111	.	T	G	.	.	MAF_USDA=1.639
NC_035094.1	57924159	.	C	T	.	.	MAF_USDA=15.294
NC_035094.1	57924186	.	G	A	.	.	MAF_INRAE=22.152;MAF_USDA=18.824
NC_035094.1	57924206	.	C	A	.	.	MAF_USDA=17.059
NC_035094.1	57924222	.	C	T	.	.	MAF_INRAE=27.215;MAF_USDA=39.412
NC_035094.1	57924223	.	C	T	.	.	MAF_USDA=12.5
NC_035094.1	57924243	.	T	A	.	.	MAF_INRAE=5.263;MAF_USDA=9.412
NC_035094.1	57924268	.	T	G	.	.	MAF_INRAE=16.456;MAF_USDA=9.016
NC_035094.1	57924269	.	C	A	.	.	MAF_USDA=5.294
NC_035094.1	57924343	.	G	A	.	.	MAF_INRAE=18.354;MAF_USDA=17.059
NC_035094.1	57924355	.	C	T	.	.	MAF_INRAE=18.354;MAF_USDA=14.754
NC_035094.1	57924357	.	C	T	.	.	MAF_USDA=4.167
NC_035094.1	57924365	.	G	T	.	.	MAF_INRAE=4.167
NC_035094.1	57924396	.	C	T	.	.	MAF_INRAE=39.241;MAF_USDA=47.541
NC_035094.1	57924410	.	C	T	.	.	MAF_USDA=14.754
NC_035094.1	57924432	.	T	G	.	.	MAF_USDA=9.322
NC_035094.1	57924478	.	T	C	.	.	MAF_USDA=4.167
NC_035094.1	57924479	.	A	G	.	.	MAF_INRAE=33.544;MAF_USDA=9.836
NC_035094.1	57924520	.	C	T	.	.	MAF_INRAE=36.076;MAF_USDA=47.647
NC_035094.1	57924527	.	A	T	.	.	MAF_USDA=5.738
NC_035094.1	57924550	.	T	A	.	.	MAF_INRAE=41.772;MAF_USDA=25.294
NC_035094.1	57924647	.	A	G	.	.	MAF_USDA=7.377
NC_035094.1	57924656	.	T	A	.	.	MAF_USDA=4.918
NC_035094.1	57924675	.	T	G	.	.	MAF_INRAE=5.833;MAF_USDA=28.824
NC_035094.1	57924681	.	G	T	.	.	MAF_USDA=4.918
NC_035094.1	57924742	.	A	G	.	.	MAF_USDA=17.647
NC_035094.1	57924746	.	A	T	.	.	MAF_USDA=17.647
NC_035094.1	57924750	.	G	A	.	.	MAF_USDA=36.471
NC_035094.1	57924762	.	T	C	.	.	MAF_USDA=14.706
NC_035094.1	57924765	.	A	G	.	.	MAF_USDA=10.0
NC_035094.1	57924780	.	A	T	.	.	MAF_INRAE=5.263;MAF_USDA=28.824
NC_035094.1	57924782	.	A	G	.	.	MAF_INRAE=4.167
NC_035094.1	57924787	.	A	G	.	.	MAF_INRAE=5.263;MAF_USDA=33.529
NC_035094.1	57924811	.	A	T	.	.	MAF_INRAE=5.263;MAF_USDA=12.941
NC_035094.1	57924820	.	T	A	.	.	MAF_INRAE=1.667;MAF_USDA=27.083
NC_035094.1	57924821	.	G	A	.	.	MAF_USDA=1.639
NC_035094.1	57924826	.	A	C	.	.	MAF_USDA=1.639
NC_035094.1	57924856	.	G	A	.	.	MAF_USDA=26.471
NC_035094.1	57924863	.	T	A	.	.	MAF_USDA=37.5
NC_035094.1	57924872	.	T	A	.	.	MAF_USDA=37.5
NC_035094.1	57924894	.	A	G	.	.	MAF_INRAE=5.263;MAF_USDA=16.667
NC_035094.1	57924912	.	T	G	.	.	MAF_USDA=1.639
NC_035094.1	57926113	.	A	C	.	.	MAF_USDA=14.754
NC_035094.1	57926124	.	C	A	.	.	MAF_USDA=4.098
NC_035094.1	57926140	.	C	A	.	.	MAF_USDA=50.0
NC_035094.1	57926141	.	G	T	.	.	MAF_USDA=1.639
NC_035094.1	57926187	.	C	T	.	.	MAF_INRAE=5.263;MAF_USDA=12.5
NC_035094.1	57926220	.	C	A	.	.	MAF_INRAE=3.333;MAF_USDA=14.754
NC_035094.1	57926228	.	C	T	.	.	MAF_USDA=2.459
NC_035094.1	57926288	.	G	A	.	.	MAF_USDA=4.167
NC_035094.1	57926292	.	T	A	.	.	MAF_INRAE=31.013;MAF_USDA=24.706
NC_035094.1	57926309	.	A	G	.	.	MAF_USDA=4.098
NC_035094.1	57926324	.	T	C	.	.	MAF_INRAE=36.842;MAF_USDA=20.0
NC_035094.1	57926432	.	T	A	.	.	MAF_USDA=1.639
NC_035094.1	57926549	.	T	A	.	.	MAF_INRAE=3.333;MAF_USDA=7.5
NC_035094.1	57926573	.	G	A	.	.	MAF_INRAE=2.5
NC_035094.1	57926580	.	C	A	.	.	MAF_INRAE=4.43;MAF_USDA=38.235
NC_035094.1	57926615	.	T	C	.	.	MAF_INRAE=4.43;MAF_USDA=47.917
NC_035094.1	57926660	.	C	T	.	.	MAF_INRAE=8.861;MAF_USDA=42.771
NC_035094.1	57926687	.	G	T	.	.	MAF_USDA=2.459
NC_035094.1	57926691	.	G	T	.	.	MAF_USDA=1.639
NC_035094.1	57926703	.	A	G	.	.	MAF_INRAE=3.333;MAF_USDA=18.235
NC_035094.1	57926707	.	T	C	.	.	MAF_INRAE=5.833;MAF_USDA=42.353
NC_035094.1	57926731	.	T	A	.	.	MAF_INRAE=6.962;MAF_USDA=43.529
NC_035094.1	57926778	.	G	A	.	.	MAF_INRAE=6.962;MAF_USDA=41.765
NC_035094.1	57926836	.	G	T	.	.	MAF_INRAE=4.43;MAF_USDA=38.095
NC_035094.1	57926837	.	A	G	.	.	MAF_INRAE=2.5;MAF_USDA=37.5
NC_035094.1	57926846	.	G	A	.	.	MAF_INRAE=3.333;MAF_USDA=13.333
NC_035094.1	57926856	.	G	T	.	.	MAF_INRAE=9.494;MAF_USDA=6.25
NC_035094.1	57926859	.	G	T	.	.	MAF_USDA=37.5
NC_035094.1	57926889	.	G	T	.	.	MAF_INRAE=3.333;MAF_USDA=19.048
NC_035094.1	57926902	.	A	T	.	.	MAF_INRAE=30.38;MAF_USDA=23.214
NC_035094.1	57926906	.	T	G	.	.	MAF_INRAE=5.833;MAF_USDA=43.452
NC_035094.1	57926929	.	G	A	.	.	MAF_INRAE=24.051;MAF_USDA=5.833
NC_035094.1	57926967	.	T	G	.	.	MAF_INRAE=3.333;MAF_USDA=18.824
NC_035094.1	57926994	.	C	T	.	.	MAF_USDA=16.471
NC_035094.1	57926996	.	G	A	.	.	MAF_USDA=1.639
NC_035094.1	57927001	.	G	A	.	.	MAF_USDA=1.639
NC_035094.1	57927005	.	C	A	.	.	MAF_INRAE=3.333;MAF_USDA=19.412
NC_035094.1	57927010	.	A	T	.	.	MAF_INRAE=3.333;MAF_USDA=19.412
NC_035094.1	57927035	.	C	T	.	.	MAF_INRAE=4.43;MAF_USDA=35.882
NC_035094.1	57927036	.	A	G	.	.	MAF_INRAE=2.5;MAF_USDA=35.882
NC_035094.1	57927089	.	G	C	.	.	MAF_USDA=1.639
NC_035094.1	57927176	.	C	T	.	.	MAF_INRAE=4.43;MAF_USDA=38.824
NC_035094.1	57927185	.	A	G	.	.	MAF_INRAE=34.81;MAF_USDA=7.059
NC_035094.1	57927198	.	G	C	.	.	MAF_INRAE=4.43;MAF_USDA=38.235
NC_035094.1	57927257	.	C	G	.	.	MAF_INRAE=3.333;MAF_USDA=17.647
NC_035094.1	57927285	.	G	T	.	.	MAF_INRAE=4.43;MAF_USDA=39.412
NC_035094.1	57927369	.	T	A	.	.	MAF_INRAE=4.167;MAF_USDA=17.059
NC_035094.1	57927370	.	G	C	.	.	MAF_INRAE=2.5;MAF_USDA=40.0
NC_035094.1	57927391	.	G	T	.	.	MAF_INRAE=4.43;MAF_USDA=38.824
NC_035094.1	57927395	.	G	T	.	.	MAF_INRAE=2.5;MAF_USDA=38.235
NC_035094.1	57927401	.	G	A	.	.	MAF_INRAE=4.43;MAF_USDA=38.824
NC_035094.1	57927411	.	G	A	.	.	MAF_INRAE=3.797;MAF_USDA=38.235
NC_035094.1	57927479	.	C	T	.	.	MAF_INRAE=2.532;MAF_USDA=37.059
NC_035094.1	57927499	.	C	A	.	.	MAF_USDA=1.639
NC_035094.1	57927511	.	C	T	.	.	MAF_INRAE=3.797;MAF_USDA=37.647
NC_035094.1	57927536	.	T	C	.	.	MAF_INRAE=3.797;MAF_USDA=39.412
NC_035094.1	57927559	.	C	T	.	.	MAF_INRAE=3.797;MAF_USDA=38.824
NC_035094.1	57927687	.	A	T	.	.	MAF_INRAE=36.709;MAF_USDA=37.059
NC_035094.1	57927742	.	G	T	.	.	MAF_INRAE=37.342;MAF_USDA=35.294
NC_035094.1	57927754	.	T	A	.	.	MAF_USDA=1.639
NC_035094.1	57927790	.	A	C	.	.	MAF_INRAE=37.975;MAF_USDA=37.059
NC_035094.1	57927802	.	G	A	.	.	MAF_INRAE=4.43;MAF_USDA=38.235
NC_035094.1	57927823	.	G	A	.	.	MAF_INRAE=37.975;MAF_USDA=36.471
NC_035094.1	57927834	.	G	T	.	.	MAF_INRAE=30.38;MAF_USDA=25.294
NC_035094.1	57927921	.	G	C	.	.	MAF_INRAE=25.833;MAF_USDA=36.471
NC_035094.1	57927929	.	G	T	.	.	MAF_INRAE=37.975;MAF_USDA=35.882
NC_035094.1	57927942	.	C	T	.	.	MAF_INRAE=4.43;MAF_USDA=38.824
NC_035094.1	57927962	.	C	T	.	.	MAF_INRAE=10.127;MAF_USDA=41.765
NC_035094.1	57927981	.	C	T	.	.	MAF_INRAE=6.667
NC_035094.1	57927985	.	A	T	.	.	MAF_INRAE=6.667;MAF_USDA=4.167
NC_035094.1	57928005	.	C	A	.	.	MAF_INRAE=26.582;MAF_USDA=8.197
NC_035094.1	57928010	.	A	C	.	.	MAF_INRAE=2.5;MAF_USDA=4.098
NC_035094.1	57928023	.	C	T	.	.	MAF_INRAE=3.333
NC_035094.1	57928034	.	T	C	.	.	MAF_INRAE=3.797;MAF_USDA=37.059
NC_035094.1	57928060	.	TCG	TCA	.	.	MAF_USDA=41.667
NC_035094.1	57928062	.	G	A	.	.	MAF_INRAE=36.842;MAF_USDA=43.443
NC_035094.1	57928073	.	G	T	.	.	MAF_INRAE=4.43;MAF_USDA=38.235
NC_035094.1	57928074	.	C	T	.	.	MAF_INRAE=2.5;MAF_USDA=38.235
NC_035094.1	57928098	.	T	A	.	.	MAF_INRAE=3.333;MAF_USDA=17.647
NC_035094.1	57928103	.	T	C	.	.	MAF_INRAE=9.494;MAF_USDA=42.353
NC_035094.1	57928142	.	G	T	.	.	MAF_USDA=1.639
NC_035094.1	57928154	.	A	G	.	.	MAF_INRAE=6.329;MAF_USDA=40.0
NC_035094.1	57928235	.	A	C	.	.	MAF_USDA=18.452
NC_035094.1	57928246	.	C	T	.	.	MAF_USDA=17.857
NC_035094.1	57928264	.	C	T	.	.	MAF_USDA=4.167
NC_035094.1	57928276	.	C	T	.	.	MAF_USDA=17.857
NC_035094.1	57928462	.	G	A	.	.	MAF_INRAE=3.333;MAF_USDA=19.412
NC_035094.1	57928465	.	G	T	.	.	MAF_INRAE=2.5;MAF_USDA=2.459
NC_035094.1	57928477	.	C	A	.	.	MAF_USDA=1.639
NC_035094.1	57928488	.	A	G	.	.	MAF_INRAE=5.063;MAF_USDA=35.294
NC_035094.1	57928490	.	C	T	.	.	MAF_INRAE=36.709;MAF_USDA=24.706
NC_035094.1	57928522	.	T	C	.	.	MAF_INRAE=1.667;MAF_USDA=1.639
NC_035094.1	57928532	.	C	A	.	.	MAF_INRAE=5.263;MAF_USDA=2.459
NC_035094.1	57928563	.	C	T	.	.	MAF_INRAE=4.167
NC_035094.1	57928574	.	G	A	.	.	MAF_INRAE=29.747;MAF_USDA=37.059
NC_035094.1	57928612	.	G	T	.	.	MAF_INRAE=36.076;MAF_USDA=24.706
NC_035094.1	57928616	.	C	A	.	.	MAF_INRAE=25.833;MAF_USDA=24.706
NC_035094.1	57928620	.	T	C	.	.	MAF_USDA=9.836
NC_035094.1	57928665	.	C	T	.	.	MAF_INRAE=37.975;MAF_USDA=21.176
NC_035094.1	57928680	.	C	T	.	.	MAF_USDA=1.639
NC_035094.1	57928683	.	T	G	.	.	MAF_INRAE=5.0;MAF_USDA=32.941
NC_035094.1	57928686	.	C	T	.	.	MAF_USDA=1.639
NC_035094.1	57928689	.	C	T	.	.	MAF_INRAE=37.975;MAF_USDA=21.176
NC_035094.1	57928707	.	T	C	.	.	MAF_USDA=1.639
NC_035094.1	57928720	.	G	T	.	.	MAF_USDA=3.279
NC_035094.1	57928729	.	G	A	.	.	MAF_INRAE=36.709;MAF_USDA=24.706
NC_035094.1	57928766	.	G	T	.	.	MAF_INRAE=5.696;MAF_USDA=34.118
NC_035094.1	57928804	.	G	C	.	.	MAF_INRAE=37.975;MAF_USDA=21.176
NC_035094.1	57928814	.	G	C	.	.	MAF_INRAE=41.139;MAF_USDA=8.824
NC_035094.1	57928876	.	G	T	.	.	MAF_INRAE=4.167;MAF_USDA=1.639
NC_035094.1	57928878	.	A	T	.	.	MAF_INRAE=3.797;MAF_USDA=24.706
NC_035094.1	57929057	.	A	C	.	.	MAF_USDA=34.118
NC_035094.1	57929059	.	C	T	.	.	MAF_USDA=43.529
NC_035094.1	57929098	.	A	G	.	.	MAF_USDA=34.118
NC_035094.1	57929153	.	A	T	.	.	MAF_INRAE=5.263;MAF_USDA=34.118
NC_035094.1	57929213	.	C	T	.	.	MAF_INRAE=8.228;MAF_USDA=42.941
NC_035094.1	57929221	.	T	C	.	.	MAF_INRAE=8.228;MAF_USDA=42.353
NC_035094.1	57929231	.	G	A	.	.	MAF_INRAE=8.228;MAF_USDA=42.941
NC_035094.1	57929312	.	G	T	.	.	MAF_INRAE=2.5
NC_035094.1	57929313	.	C	T	.	.	MAF_INRAE=2.5
NC_035094.1	57929391	.	G	C	.	.	MAF_INRAE=35.443;MAF_USDA=33.529
NC_035094.1	57929403	.	C	T	.	.	MAF_INRAE=5.263;MAF_USDA=12.5
NC_035094.1	57929422	.	G	A	.	.	MAF_INRAE=5.696;MAF_USDA=40.588
NC_035094.1	57929466	.	C	A	.	.	MAF_INRAE=27.848;MAF_USDA=28.235
NC_035094.1	57929483	.	G	A	.	.	MAF_USDA=1.667
NC_035094.1	57929496	.	G	T	.	.	MAF_USDA=1.667
NC_035094.1	57929507	.	G	A	.	.	MAF_USDA=1.667
NC_035094.1	57929515	.	C	A	.	.	MAF_USDA=2.5
NC_035094.1	57929521	.	G	A	.	.	MAF_USDA=1.667
NC_035094.1	57929524	.	T	C	.	.	MAF_USDA=2.5
NC_035094.1	57929537	.	A	G	.	.	MAF_INRAE=36.709;MAF_USDA=36.905
NC_035094.1	57929540	.	A	C	.	.	MAF_USDA=3.333
NC_035094.1	57929556	.	G	A	.	.	MAF_USDA=3.333
NC_035094.1	57929572	.	C	T	.	.	MAF_USDA=2.459
NC_035094.1	57929583	.	C	T	.	.	MAF_USDA=4.918
NC_035094.1	57929585	.	G	A	.	.	MAF_USDA=4.098
NC_035094.1	57929588	.	A	T	.	.	MAF_USDA=4.098
NC_035094.1	57929593	.	C	T	.	.	MAF_INRAE=5.833;MAF_USDA=4.098
NC_035094.1	57929597	.	T	A	.	.	MAF_INRAE=2.5;MAF_USDA=4.098
NC_035094.1	57929599	.	G	A	.	.	MAF_INRAE=34.81;MAF_USDA=32.941
NC_035094.1	57929610	.	C	A	.	.	MAF_USDA=3.279
NC_035094.1	57929631	.	A	G	.	.	MAF_USDA=4.098
NC_035094.1	57929632	.	C	T	.	.	MAF_USDA=5.294
NC_035094.1	57929633	.	G	A	.	.	MAF_INRAE=5.263;MAF_USDA=7.647
NC_035094.1	57929656	.	T	C	.	.	MAF_INRAE=33.544;MAF_USDA=35.882
NC_035094.1	57929659	.	G	C	.	.	MAF_INRAE=20.833;MAF_USDA=33.529
NC_035094.1	57929662	.	T	G	.	.	MAF_INRAE=18.333;MAF_USDA=40.588
NC_035094.1	57929681	.	C	A	.	.	MAF_USDA=1.639
NC_035094.1	57929709	.	T	A	.	.	MAF_INRAE=4.167;MAF_USDA=18.824
NC_035094.1	57929720	.	T	C	.	.	MAF_INRAE=8.333;MAF_USDA=21.765
NC_035094.1	57929731	.	G	T	.	.	MAF_USDA=6.557
NC_035094.1	57929733	.	A	T	.	.	MAF_INRAE=2.5;MAF_USDA=2.459
NC_035094.1	57929736	.	T	G	.	.	MAF_INRAE=2.5;MAF_USDA=2.459
NC_035094.1	57929743	.	A	C	.	.	MAF_INRAE=2.5;MAF_USDA=1.639
NC_035094.1	57929750	.	A	G	.	.	MAF_INRAE=2.5;MAF_USDA=4.098
NC_035094.1	57929756	.	C	T	.	.	MAF_INRAE=43.671;MAF_USDA=31.176
NC_035094.1	57929763	.	T	A	.	.	MAF_INRAE=5.263;MAF_USDA=12.5
NC_035094.1	57929766	.	A	C	.	.	MAF_INRAE=25.833;MAF_USDA=13.529
NC_035094.1	57929767	.	T	C	.	.	MAF_INRAE=32.911;MAF_USDA=34.706
NC_035094.1	57929779	.	C	T	.	.	MAF_INRAE=2.5;MAF_USDA=4.918
NC_035094.1	57929787	.	T	G	.	.	MAF_INRAE=5.263;MAF_USDA=12.5
NC_035094.1	57929804	.	C	T	.	.	MAF_INRAE=5.263;MAF_USDA=12.5
NC_035094.1	57929837	.	G	T	.	.	MAF_INRAE=32.911;MAF_USDA=35.882
NC_035094.1	57929842	.	G	A	.	.	MAF_USDA=3.279
NC_035094.1	57929884	.	T	A	.	.	MAF_INRAE=33.544;MAF_USDA=35.294
NC_035094.1	57929885	.	G	C	.	.	MAF_INRAE=22.5;MAF_USDA=35.294
NC_035094.1	57929910	.	T	G	.	.	MAF_INRAE=33.544;MAF_USDA=35.882
NC_035094.1	57929933	.	C	T	.	.	MAF_USDA=1.639
NC_035094.1	57929945	.	C	T	.	.	MAF_INRAE=5.263;MAF_USDA=12.5
NC_035094.1	57929949	.	T	A	.	.	MAF_USDA=1.639
NC_035094.1	57929970	.	G	C	.	.	MAF_INRAE=4.167;MAF_USDA=1.639
NC_035094.1	57929978	.	G	T	.	.	MAF_INRAE=3.333;MAF_USDA=4.098
NC_035094.1	57930032	.	C	A	.	.	MAF_INRAE=32.911;MAF_USDA=27.647
NC_035094.1	57930062	.	A	G	.	.	MAF_INRAE=28.481;MAF_USDA=38.824
NC_035094.1	57930093	.	C	A	.	.	MAF_INRAE=29.747;MAF_USDA=47.059
NC_035094.1	57930098	.	A	C	.	.	MAF_INRAE=5.263;MAF_USDA=12.5
NC_035094.1	57930101	.	G	T	.	.	MAF_INRAE=3.333;MAF_USDA=18.824
NC_035094.1	57930116	.	G	A	.	.	MAF_INRAE=29.114;MAF_USDA=7.377
NC_035094.1	57930117	.	A	G	.	.	MAF_INRAE=35.0;MAF_USDA=7.377
NC_035094.1	57930119	.	G	T	.	.	MAF_INRAE=35.0;MAF_USDA=7.377
NC_035094.1	57930151	.	C	A	.	.	MAF_INRAE=29.114;MAF_USDA=8.197
NC_035094.1	57930155	.	A	G	.	.	MAF_INRAE=35.0;MAF_USDA=8.197
NC_035094.1	57930192	.	G	A	.	.	MAF_INRAE=29.114;MAF_USDA=41.765
NC_035094.1	57930193	.	C	T	.	.	MAF_INRAE=29.167;MAF_USDA=47.647
NC_035094.1	57930214	.	C	T	.	.	MAF_INRAE=4.167;MAF_USDA=19.412
NC_035094.1	57930215	.	C	T	.	.	MAF_INRAE=4.167;MAF_USDA=19.412
NC_035094.1	57930233	.	T	C	.	.	MAF_INRAE=28.481;MAF_USDA=25.882
NC_035094.1	57930235	.	C	T	.	.	MAF_USDA=1.639
NC_035094.1	57930293	.	C	T	.	.	MAF_USDA=3.279
NC_035094.1	57930338	.	T	C	.	.	MAF_USDA=1.639
NC_035094.1	57930428	.	C	G	.	.	MAF_INRAE=30.38;MAF_USDA=46.471
NC_035094.1	57930443	.	A	G	.	.	MAF_INRAE=29.114;MAF_USDA=6.557
NC_035094.1	57930446	.	A	C	.	.	MAF_INRAE=35.0;MAF_USDA=6.557
NC_035094.1	57930448	.	A	C	.	.	MAF_USDA=4.167
NC_035094.1	57930449	.	A	T	.	.	MAF_INRAE=35.0;MAF_USDA=13.934
NC_035094.1	57930450	.	T	A	.	.	MAF_USDA=1.639
NC_035094.1	57930454	.	C	T	.	.	MAF_INRAE=5.263;MAF_USDA=14.583
NC_035094.1	57930469	.	C	T	.	.	MAF_INRAE=39.167;MAF_USDA=43.75
NC_035094.1	57930605	.	A	T	.	.	MAF_INRAE=43.038;MAF_USDA=46.471
NC_035094.1	57930654	.	C	A	.	.	MAF_INRAE=10.759;MAF_USDA=4.706
NC_035094.1	57930737	.	A	G	.	.	MAF_USDA=1.639
NC_035094.1	57930837	.	A	G	.	.	MAF_INRAE=2.632
NC_035094.1	57930856	.	C	T	.	.	MAF_INRAE=25.316;MAF_USDA=21.176
NC_035094.1	57930911	.	C	G	.	.	MAF_USDA=2.459
NC_035094.1	57930913	.	C	A	.	.	MAF_USDA=1.639
NC_035094.1	57931164	.	C	A	.	.	MAF_USDA=17.683
NC_035094.1	57931168	.	T	C	.	.	MAF_USDA=6.25
NC_035094.1	57931198	.	C	T	.	.	MAF_USDA=4.167
NC_035094.1	57931894	.	T	A	.	.	MAF_USDA=23.494
NC_035094.1	57931896	.	A	T	.	.	MAF_USDA=24.699
NC_035094.1	57931899	.	G	A	.	.	MAF_USDA=25.0
NC_035094.1	57931983	.	A	C	.	.	MAF_USDA=24.118
NC_035094.1	57932016	.	C	A	.	.	MAF_USDA=38.554
NC_035094.1	57932139	.	C	T	.	.	MAF_USDA=2.5
NC_035094.1	57932150	.	T	A	.	.	MAF_INRAE=1.667
NC_035094.1	57932157	.	G	C	.	.	MAF_INRAE=3.333
NC_035094.1	57932197	.	T	C	.	.	MAF_USDA=1.667
NC_035094.1	57932236	.	G	A	.	.	MAF_INRAE=15.789;MAF_USDA=30.588
NC_035094.1	57932253	.	A	C	.	.	MAF_USDA=12.5
NC_035094.1	57932267	.	A	G	.	.	MAF_INRAE=37.342;MAF_USDA=29.412
NC_035094.1	57932305	.	G	A	.	.	MAF_INRAE=41.139;MAF_USDA=45.882
NC_035094.1	57932330	.	C	G	.	.	MAF_USDA=1.639
NC_035094.1	57932331	.	G	A,T	.	.	MAF_INRAE=4.167;MAF_USDA=1.639
NC_035094.1	57932332	.	C	A	.	.	MAF_INRAE=1.667
NC_035094.1	57932333	.	A	T	.	.	MAF_INRAE=1.667
NC_035094.1	57932342	.	T	A	.	.	MAF_USDA=1.639
NC_035094.1	57932346	.	C	A	.	.	MAF_INRAE=1.667
NC_035094.1	57932357	.	A	T	.	.	MAF_INRAE=2.5
NC_035094.1	57932362	.	G	A	.	.	MAF_INRAE=1.667
NC_035094.1	57932369	.	G	C	.	.	MAF_INRAE=1.667
NC_035094.1	57932372	.	C	T	.	.	MAF_USDA=4.706
NC_035094.1	57932376	.	T	C	.	.	MAF_INRAE=3.333;MAF_USDA=16.393
NC_035094.1	57932384	.	T	G	.	.	MAF_INRAE=26.582;MAF_USDA=4.918
NC_035094.1	57932399	.	G	A	.	.	MAF_USDA=2.459
NC_035094.1	57932448	.	T	A	.	.	MAF_INRAE=38.608;MAF_USDA=31.765
NC_035094.1	57932451	.	C	A	.	.	MAF_INRAE=49.167;MAF_USDA=49.412
NC_035094.1	57932461	.	C	T	.	.	MAF_INRAE=10.526;MAF_USDA=3.279
NC_035094.1	57932477	.	A	C	.	.	MAF_USDA=43.75
NC_035094.1	57932493	.	A	G	.	.	MAF_USDA=43.75
NC_035094.1	57932513	.	G	A	.	.	MAF_INRAE=35.833
NC_035094.1	57932526	.	C	T	.	.	MAF_USDA=2.459
NC_035094.1	57932531	.	A	C	.	.	MAF_INRAE=26.582;MAF_USDA=21.765
NC_035094.1	57932580	.	T	A	.	.	MAF_INRAE=2.532;MAF_USDA=5.882
NC_035094.1	57932581	.	A	T	.	.	MAF_INRAE=5.263;MAF_USDA=4.098
NC_035094.1	57932592	.	T	C	.	.	MAF_USDA=6.557
NC_035094.1	57932619	.	C	A	.	.	MAF_INRAE=39.241;MAF_USDA=32.941
NC_035094.1	57932623	.	G	A	.	.	MAF_INRAE=1.667;MAF_USDA=2.459
NC_035094.1	57932625	.	T	G,C	.	.	MAF_INRAE=1.667;MAF_USDA=4.167
NC_035094.1	57932755	.	C	G	.	.	MAF_USDA=1.639
NC_035094.1	57932771	.	A	T	.	.	MAF_INRAE=10.759;MAF_USDA=4.706
NC_035094.1	57932839	.	T	G	.	.	MAF_USDA=1.639
NC_035094.1	57932861	.	G	A	.	.	MAF_INRAE=42.405;MAF_USDA=39.583
NC_035094.1	57932891	.	C	T	.	.	MAF_INRAE=25.949;MAF_USDA=4.098
NC_035094.1	57932918	.	C	T	.	.	MAF_INRAE=28.481;MAF_USDA=39.412
NC_035094.1	57932927	.	T	A	.	.	MAF_INRAE=3.333;MAF_USDA=20.588
NC_035094.1	57932965	.	C	A	.	.	MAF_USDA=4.118
NC_035094.1	57932970	.	A	C	.	.	MAF_USDA=4.098
NC_035094.1	57933033	.	C	A	.	.	MAF_INRAE=36.842;MAF_USDA=45.833
NC_035094.1	57933034	.	G	T	.	.	MAF_USDA=4.167
NC_035094.1	57933035	.	A	G	.	.	MAF_INRAE=15.789;MAF_USDA=6.25
NC_035094.1	57934129	.	T	C	.	.	MAF_USDA=8.333
NC_035094.1	57934144	.	C	T	.	.	MAF_INRAE=5.263;MAF_USDA=4.268
NC_035094.1	57934225	.	G	T	.	.	MAF_INRAE=10.759;MAF_USDA=4.118
NC_035094.1	57934227	.	G	A	.	.	MAF_INRAE=9.167;MAF_USDA=4.118
NC_035094.1	57934281	.	T	G	.	.	MAF_INRAE=1.667;MAF_USDA=1.639
NC_035094.1	57934300	.	G	C	.	.	MAF_INRAE=15.789;MAF_USDA=4.098
NC_035094.1	57934320	.	A	C	.	.	MAF_INRAE=1.667;MAF_USDA=1.639
NC_035094.1	57934361	.	T	C	.	.	MAF_INRAE=24.051;MAF_USDA=2.5
NC_035094.1	57934382	.	G	A	.	.	MAF_INRAE=43.671;MAF_USDA=47.024
NC_035094.1	57934393	.	G	C	.	.	MAF_INRAE=4.167
NC_035094.1	57934403	.	C	T	.	.	MAF_INRAE=27.848;MAF_USDA=41.667
NC_035094.1	57934414	.	C	A	.	.	MAF_INRAE=12.025;MAF_USDA=9.524
NC_035094.1	57934470	.	C	T	.	.	MAF_INRAE=40.506;MAF_USDA=32.941
NC_035094.1	57934489	.	A	G	.	.	MAF_INRAE=4.167;MAF_USDA=1.639
NC_035094.1	57934508	.	A	G	.	.	MAF_INRAE=3.333;MAF_USDA=21.176
NC_035094.1	57934509	.	A	G	.	.	MAF_USDA=2.459
NC_035094.1	57934546	.	T	C	.	.	MAF_INRAE=39.873;MAF_USDA=31.765
NC_035094.1	57934595	.	A	T	.	.	MAF_INRAE=43.038;MAF_USDA=44.706
NC_035094.1	57934614	.	C	A	.	.	MAF_INRAE=3.333;MAF_USDA=21.176
NC_035094.1	57934655	.	C	A	.	.	MAF_INRAE=5.263;MAF_USDA=4.098
NC_035094.1	57934664	.	A	T	.	.	MAF_USDA=21.765
NC_035094.1	57934665	.	A	T	.	.	MAF_USDA=21.765
NC_035094.1	57934666	.	T	A	.	.	MAF_USDA=21.765
NC_035094.1	57934674	.	A	C	.	.	MAF_USDA=3.279
NC_035094.1	57934686	.	A	G	.	.	MAF_USDA=1.639
NC_035094.1	57934752	.	T	A	.	.	MAF_USDA=44.048
NC_035094.1	57934758	.	A	C	.	.	MAF_USDA=6.667
NC_035094.1	57934810	.	T	G	.	.	MAF_INRAE=36.842;MAF_USDA=25.0
NC_035094.1	57934890	.	C	A	.	.	MAF_USDA=5.085
NC_035094.1	57934895	.	T	C	.	.	MAF_USDA=5.085
NC_035094.1	57934969	.	T	A	.	.	MAF_USDA=4.167
NC_035094.1	57934987	.	A	G	.	.	MAF_USDA=22.892
NC_035094.1	57935008	.	C	T	.	.	MAF_INRAE=5.263
NC_035094.1	57935031	.	T	G	.	.	MAF_USDA=22.024
NC_035094.1	57935148	.	T	A	.	.	MAF_USDA=7.5
NC_035094.1	57935181	.	C	A	.	.	MAF_USDA=45.833
NC_035094.1	57935192	.	C	A	.	.	MAF_USDA=47.917
NC_035094.1	57935197	.	A	G	.	.	MAF_USDA=47.917
NC_035094.1	57935221	.	G	A	.	.	MAF_USDA=21.687
NC_035094.1	57935235	.	G	T	.	.	MAF_USDA=21.765
NC_035094.1	57935295	.	C	T	.	.	MAF_INRAE=36.842;MAF_USDA=21.176
NC_035094.1	57935346	.	G	A	.	.	MAF_INRAE=24.051;MAF_USDA=5.738
NC_035094.1	57935364	.	C	A	.	.	MAF_USDA=1.639
NC_035094.1	57935394	.	A	G	.	.	MAF_USDA=3.279
NC_035094.1	57935445	.	C	T	.	.	MAF_INRAE=43.038;MAF_USDA=47.059
NC_035094.1	57935466	.	C	G	.	.	MAF_INRAE=26.582;MAF_USDA=4.098
NC_035094.1	57935483	.	G	C	.	.	MAF_INRAE=43.671;MAF_USDA=46.471
NC_035094.1	57935510	.	C	T	.	.	MAF_INRAE=5.263;MAF_USDA=31.176
NC_035094.1	57935538	.	C	T	.	.	MAF_INRAE=15.789
NC_035094.1	57935715	.	A	G	.	.	MAF_INRAE=15.789;MAF_USDA=3.571
NC_035094.1	57935777	.	A	C	.	.	MAF_USDA=37.5
NC_035094.1	57935805	.	A	T	.	.	MAF_USDA=4.819
NC_035094.1	57944341	.	A	G	.	.	MAF_USDA=31.25
NC_035094.1	57944359	.	A	C	.	.	MAF_USDA=4.167
NC_035094.1	57944450	.	T	G	.	.	MAF_USDA=11.364
NC_035094.1	57944470	.	T	C	.	.	MAF_USDA=31.818
NC_035094.1	57944534	.	T	G	.	.	MAF_INRAE=21.053;MAF_USDA=22.727
NC_035094.1	57944580	.	C	T	.	.	MAF_USDA=22.727
NC_035094.1	57944658	.	C	A	.	.	MAF_INRAE=5.263;MAF_USDA=12.5
NC_035094.1	57944661	.	A	T	.	.	MAF_USDA=2.459
NC_035094.1	57944676	.	A	C	.	.	MAF_USDA=1.639
NC_035094.1	57944772	.	G	C	.	.	MAF_INRAE=21.053;MAF_USDA=41.176
NC_035094.1	57944811	.	C	A	.	.	MAF_USDA=5.738
NC_035094.1	57944869	.	T	C	.	.	MAF_USDA=31.176
NC_035094.1	57944889	.	C	A	.	.	MAF_USDA=32.353
NC_035094.1	57944956	.	T	G	.	.	MAF_USDA=1.639
NC_035094.1	57944967	.	A	C	.	.	MAF_INRAE=7.595
NC_035094.1	57944975	.	A	C	.	.	MAF_INRAE=2.5
NC_035094.1	57944982	.	T	G	.	.	MAF_INRAE=7.595
NC_035094.1	57944985	.	C	A	.	.	MAF_INRAE=2.5
NC_035094.1	57944989	.	G	A	.	.	MAF_INRAE=3.333
NC_035094.1	57945009	.	G	A	.	.	MAF_INRAE=1.667
NC_035094.1	57945014	.	T	A	.	.	MAF_USDA=31.25
NC_035094.1	57945022	.	G	T	.	.	MAF_USDA=1.639
NC_035094.1	57945024	.	A	C	.	.	MAF_INRAE=3.333
NC_035094.1	57945028	.	A	G	.	.	MAF_INRAE=3.333
NC_035094.1	57945061	.	G	A	.	.	MAF_INRAE=13.291;MAF_USDA=8.824
NC_035094.1	57945087	.	C	A	.	.	MAF_USDA=26.471
NC_035094.1	57945094	.	A	G	.	.	MAF_USDA=1.639
NC_035094.1	57945107	.	G	T	.	.	MAF_USDA=18.852
NC_035094.1	57945108	.	C	A	.	.	MAF_USDA=18.852
NC_035094.1	57945128	.	C	T	.	.	MAF_USDA=31.765
NC_035094.1	57945135	.	G	A	.	.	MAF_USDA=37.5
NC_035094.1	57945136	.	T	C	.	.	MAF_USDA=37.5
NC_035094.1	57945141	.	G	A	.	.	MAF_USDA=3.279
NC_035094.1	57945154	.	T	A	.	.	MAF_USDA=34.706
NC_035094.1	57945156	.	G	T	.	.	MAF_USDA=35.294
NC_035094.1	57945181	.	T	G	.	.	MAF_USDA=24.405
NC_035094.1	57945188	.	AA	AG	.	.	MAF_USDA=35.417
NC_035094.1	57945189	.	A	G	.	.	MAF_USDA=17.213
NC_035094.1	57945200	.	C	T	.	.	MAF_USDA=3.279
NC_035094.1	57945209	.	T	C	.	.	MAF_USDA=14.583
NC_035094.1	57945210	.	C	T	.	.	MAF_USDA=4.918
NC_035094.1	57945288	.	G	A	.	.	MAF_INRAE=4.167
NC_035094.1	57945293	.	A	C	.	.	MAF_USDA=31.25
NC_035094.1	57945310	.	G	A	.	.	MAF_USDA=8.235
NC_035094.1	57945314	.	A	C	.	.	MAF_INRAE=13.158;MAF_USDA=1.639
NC_035094.1	57945334	.	A	G	.	.	MAF_USDA=3.279
NC_035094.1	57945335	.	C	T	.	.	MAF_USDA=33.529
NC_035094.1	57945349	.	C	T	.	.	MAF_USDA=1.639
NC_035094.1	57945358	.	A	C	.	.	MAF_USDA=35.417
NC_035094.1	57945371	.	G	A	.	.	MAF_USDA=37.5
NC_035094.1	57945383	.	T	A	.	.	MAF_INRAE=1.667
NC_035094.1	57945400	.	C	T	.	.	MAF_USDA=2.5
NC_035094.1	57945424	.	A	G	.	.	MAF_INRAE=18.354;MAF_USDA=28.235
NC_035094.1	57945426	.	A	T	.	.	MAF_USDA=4.118
NC_035094.1	57945429	.	T	A	.	.	MAF_INRAE=3.797;MAF_USDA=28.824
NC_035094.1	57945447	.	T	A	.	.	MAF_INRAE=19.62;MAF_USDA=37.5
NC_035094.1	57945488	.	G	A	.	.	MAF_INRAE=21.053;MAF_USDA=37.5
NC_035094.1	57945527	.	A	G	.	.	MAF_INRAE=3.797;MAF_USDA=1.667
NC_035094.1	57945546	.	A	T	.	.	MAF_USDA=2.5
NC_035094.1	57945551	.	A	C	.	.	MAF_INRAE=18.987;MAF_USDA=39.881
NC_035094.1	57945584	.	T	C	.	.	MAF_INRAE=10.759;MAF_USDA=4.167
NC_035094.1	57945603	.	T	G	.	.	MAF_INRAE=17.722;MAF_USDA=30.588
NC_035094.1	57945611	.	A	T	.	.	MAF_USDA=1.639
NC_035094.1	57945617	.	G	A	.	.	MAF_USDA=1.639
NC_035094.1	57945636	.	A	G	.	.	MAF_INRAE=4.167;MAF_USDA=19.412
NC_035094.1	57945654	.	G	T	.	.	MAF_INRAE=18.354;MAF_USDA=22.917
NC_035094.1	57945662	.	T	A	.	.	MAF_INRAE=18.354;MAF_USDA=40.588
NC_035094.1	57945667	.	A	G	.	.	MAF_USDA=2.459
NC_035094.1	57945668	.	A	C	.	.	MAF_USDA=2.459
NC_035094.1	57945670	.	G	T	.	.	MAF_USDA=2.459
NC_035094.1	57945678	.	G	T	.	.	MAF_USDA=2.459
NC_035094.1	57945698	.	T	A	.	.	MAF_INRAE=45.57;MAF_USDA=21.311
NC_035094.1	57945711	.	T	C	.	.	MAF_INRAE=18.354;MAF_USDA=43.529
NC_035094.1	57945714	.	T	G	.	.	MAF_INRAE=19.167;MAF_USDA=41.765
NC_035094.1	57945731	.	G	A	.	.	MAF_USDA=25.882
NC_035094.1	57945732	.	C	A	.	.	MAF_USDA=26.19
NC_035094.1	57945744	.	T	C	.	.	MAF_INRAE=1.667;MAF_USDA=2.5
NC_035094.1	57945745	.	C	T	.	.	MAF_INRAE=1.667;MAF_USDA=2.5
NC_035094.1	57945762	.	T	A	.	.	MAF_INRAE=19.62;MAF_USDA=41.765
NC_035094.1	57945782	.	T	G	.	.	MAF_USDA=1.639
NC_035094.1	57945834	.	T	C	.	.	MAF_INRAE=19.62;MAF_USDA=38.235
NC_035094.1	57945842	.	C	A	.	.	MAF_USDA=1.695
NC_035094.1	57945848	.	G	C	.	.	MAF_INRAE=8.333;MAF_USDA=48.795
NC_035094.1	57945854	.	G	A	.	.	MAF_INRAE=19.62;MAF_USDA=37.5
NC_035094.1	57945859	.	C	G	.	.	MAF_INRAE=19.62;MAF_USDA=37.5
NC_035094.1	57945867	.	G	A	.	.	MAF_USDA=3.39
NC_035094.1	57945870	.	T	G	.	.	MAF_INRAE=1.667;MAF_USDA=2.542
NC_035094.1	57945881	.	A	C	.	.	MAF_INRAE=1.667;MAF_USDA=2.542
NC_035094.1	57945883	.	T	C	.	.	MAF_INRAE=18.354;MAF_USDA=42.169
NC_035094.1	57945887	.	C	G	.	.	MAF_INRAE=1.667;MAF_USDA=2.5
NC_035094.1	57945889	.	C	G	.	.	MAF_INRAE=1.667;MAF_USDA=2.5
NC_035094.1	57945907	.	T	G	.	.	MAF_USDA=3.333
NC_035094.1	57945908	.	C	T	.	.	MAF_USDA=1.667
NC_035094.1	57945911	.	C	T	.	.	MAF_INRAE=21.053;MAF_USDA=41.071
NC_035094.1	57945969	.	C	T	.	.	MAF_USDA=2.941
NC_035094.1	57945973	.	A	G	.	.	MAF_INRAE=17.722;MAF_USDA=44.706
NC_035094.1	57946020	.	G	A	.	.	MAF_USDA=2.459
NC_035094.1	57946033	.	G	A	.	.	MAF_INRAE=18.987;MAF_USDA=42.353
NC_035094.1	57946058	.	T	A	.	.	MAF_INRAE=7.5;MAF_USDA=43.75
NC_035094.1	57946132	.	A	T	.	.	MAF_USDA=35.417
NC_035094.1	57946179	.	G	C	.	.	MAF_INRAE=39.873;MAF_USDA=29.412
NC_035094.1	57946246	.	A	T	.	.	MAF_INRAE=3.797;MAF_USDA=17.647
NC_035094.1	57946375	.	A	G	.	.	MAF_INRAE=11.392;MAF_USDA=4.706
NC_035094.1	57946430	.	T	G	.	.	MAF_INRAE=1.667;MAF_USDA=1.639
NC_035094.1	57946437	.	A	G	.	.	MAF_INRAE=1.667;MAF_USDA=5.738
NC_035094.1	57946473	.	G	C	.	.	MAF_INRAE=35.443;MAF_USDA=44.706
NC_035094.1	57946508	.	C	T	.	.	MAF_INRAE=1.667;MAF_USDA=1.639
NC_035094.1	57946543	.	A	C	.	.	MAF_INRAE=1.667;MAF_USDA=1.639
NC_035094.1	57946671	.	T	A	.	.	MAF_INRAE=15.789
NC_035094.1	57946746	.	G	A	.	.	MAF_INRAE=3.333
NC_035094.1	57946759	.	G	A	.	.	MAF_INRAE=3.333
NC_035094.1	57946803	.	T	C	.	.	MAF_INRAE=3.797
NC_035094.1	57946815	.	C	A	.	.	MAF_INRAE=29.167
NC_035094.1	57946828	.	G	A	.	.	MAF_INRAE=29.167
NC_035094.1	57946860	.	C	A	.	.	MAF_INRAE=32.5;MAF_USDA=8.197
NC_035094.1	57946871	.	G	A	.	.	MAF_INRAE=5.263
NC_035094.1	57946875	.	T	A	.	.	MAF_INRAE=5.263;MAF_USDA=4.098
NC_035094.1	57946877	.	A	T	.	.	MAF_USDA=1.639
NC_035094.1	57946880	.	T	C	.	.	MAF_INRAE=3.333;MAF_USDA=4.098
NC_035094.1	57946885	.	C	A	.	.	MAF_INRAE=26.582;MAF_USDA=21.311
NC_035094.1	57946899	.	C	T	.	.	MAF_INRAE=26.582;MAF_USDA=21.765
NC_035094.1	57946937	.	G	A	.	.	MAF_INRAE=1.667;MAF_USDA=1.639
NC_035094.1	57946958	.	T	G	.	.	MAF_USDA=3.529
NC_035094.1	57947094	.	T	C	.	.	MAF_INRAE=7.595;MAF_USDA=3.279
NC_035094.1	57947102	.	A	G	.	.	MAF_INRAE=31.646;MAF_USDA=41.803
NC_035094.1	57947120	.	T	C	.	.	MAF_INRAE=11.392;MAF_USDA=14.118
NC_035094.1	57947135	.	C	T	.	.	MAF_USDA=6.471
NC_035094.1	57947246	.	T	C	.	.	MAF_INRAE=5.263;MAF_USDA=12.5
NC_035094.1	57947249	.	T	G	.	.	MAF_USDA=6.667
NC_035094.1	57947277	.	G	A	.	.	MAF_INRAE=15.789;MAF_USDA=5.952
NC_035094.1	57947325	.	A	G,T	.	.	MAF_INRAE=21.053
NC_035094.1	57947391	.	A	G	.	.	MAF_USDA=9.016
NC_035094.1	57947432	.	A	G	.	.	MAF_INRAE=24.684;MAF_USDA=5.882
NC_035094.1	57947488	.	C	T	.	.	MAF_INRAE=10.127;MAF_USDA=4.118
NC_035094.1	57947506	.	G	A	.	.	MAF_INRAE=5.263;MAF_USDA=3.279
NC_035094.1	57947516	.	T	C	.	.	MAF_USDA=8.197
NC_035094.1	57947530	.	C	T	.	.	MAF_USDA=7.059
NC_035094.1	57947552	.	C	T	.	.	MAF_USDA=4.918
NC_035094.1	57947635	.	C	T	.	.	MAF_INRAE=10.759;MAF_USDA=21.765
NC_035094.1	57947639	.	A	G	.	.	MAF_USDA=13.934
NC_035094.1	57947658	.	A	C	.	.	MAF_USDA=11.475
NC_035094.1	57947665	.	G	A	.	.	MAF_USDA=13.115
NC_035094.1	57947667	.	C	G	.	.	MAF_INRAE=8.333;MAF_USDA=15.294
NC_035094.1	57947741	.	C	T	.	.	MAF_INRAE=36.667;MAF_USDA=39.583
NC_035094.1	57947743	.	C	G	.	.	MAF_USDA=4.167
NC_035094.1	57947789	.	C	G	.	.	MAF_USDA=9.836
NC_035094.1	57947799	.	C	T	.	.	MAF_INRAE=18.987;MAF_USDA=7.059
NC_035094.1	57947806	.	T	A	.	.	MAF_INRAE=13.924;MAF_USDA=14.706
NC_035094.1	57947817	.	G	A	.	.	MAF_INRAE=32.911;MAF_USDA=18.235
NC_035094.1	57947818	.	C	T	.	.	MAF_INRAE=10.759;MAF_USDA=5.882
NC_035094.1	57947841	.	T	A	.	.	MAF_USDA=13.934
NC_035094.1	57947843	.	T	C	.	.	MAF_USDA=5.882
NC_035094.1	57947849	.	C	T	.	.	MAF_INRAE=37.5;MAF_USDA=36.471
NC_035094.1	57947851	.	T	C	.	.	MAF_USDA=25.294
NC_035094.1	57947854	.	G	A	.	.	MAF_USDA=36.471
NC_035094.1	57947894	.	A	G	.	.	MAF_USDA=45.833
NC_035094.1	57947962	.	G	C	.	.	MAF_INRAE=8.228;MAF_USDA=15.833
NC_035094.1	57947964	.	G	C	.	.	MAF_INRAE=7.5;MAF_USDA=15.833
NC_035094.1	57947969	.	A	T	.	.	MAF_USDA=5.0
NC_035094.1	57947988	.	G	A	.	.	MAF_INRAE=21.053;MAF_USDA=33.929
NC_035094.1	57948000	.	G	A	.	.	MAF_INRAE=5.263;MAF_USDA=3.333
NC_035094.1	57948088	.	T	A	.	.	MAF_INRAE=20.0
NC_035094.1	57948105	.	G	C	.	.	MAF_INRAE=17.5
NC_035094.1	57948113	.	T	C	.	.	MAF_INRAE=4.167
NC_035094.1	57948202	.	C	A	.	.	MAF_USDA=20.833
NC_035094.1	57948205	.	G	T	.	.	MAF_USDA=50.0
NC_035094.1	57948329	.	G	T	.	.	MAF_USDA=22.881
NC_035094.1	57948341	.	T	C	.	.	MAF_USDA=1.667
NC_035094.1	57948374	.	G	A	.	.	MAF_USDA=47.619
NC_035094.1	57948385	.	T	C	.	.	MAF_USDA=10.833
NC_035094.1	57948386	.	A	C	.	.	MAF_USDA=4.167
NC_035094.1	57948387	.	A	T	.	.	MAF_USDA=8.333
NC_035094.1	57948422	.	A	C	.	.	MAF_USDA=48.214
NC_035094.1	57948462	.	C	T	.	.	MAF_USDA=3.333
NC_035094.1	57948463	.	G	A	.	.	MAF_USDA=13.253
NC_035094.1	57948488	.	C	T	.	.	MAF_USDA=4.167
NC_035094.1	57948553	.	T	C	.	.	MAF_USDA=21.429
NC_035094.1	57948597	.	C	T	.	.	MAF_INRAE=6.962;MAF_USDA=3.333
NC_035094.1	57948753	.	G	A	.	.	MAF_INRAE=28.333;MAF_USDA=1.639
NC_035094.1	57948848	.	G	A	.	.	MAF_INRAE=2.5
NC_035094.1	57948850	.	C	A	.	.	MAF_INRAE=41.139;MAF_USDA=20.0
NC_035094.1	57948851	.	A	C	.	.	MAF_INRAE=29.167;MAF_USDA=20.0
NC_035094.1	57948879	.	G	A	.	.	MAF_USDA=6.557
NC_035094.1	57948904	.	G	A	.	.	MAF_INRAE=10.759;MAF_USDA=4.118
NC_035094.1	57948968	.	T	G	.	.	MAF_USDA=19.412
NC_035094.1	57948969	.	G	T	.	.	MAF_USDA=19.412
NC_035094.1	57948970	.	T	C	.	.	MAF_USDA=19.412
NC_035094.1	57949003	.	G	T	.	.	MAF_INRAE=5.263;MAF_USDA=15.833
NC_035094.1	57949057	.	C	G	.	.	MAF_INRAE=26.316;MAF_USDA=26.786
NC_035094.1	57949059	.	T	A	.	.	MAF_USDA=8.333
NC_035094.1	57949081	.	T	A	.	.	MAF_USDA=6.667
NC_035094.1	57949090	.	A	G	.	.	MAF_INRAE=5.263;MAF_USDA=15.0
NC_035094.1	57949116	.	T	A	.	.	MAF_USDA=4.167
NC_035094.1	57949118	.	A	T	.	.	MAF_USDA=6.667
NC_035094.1	57949131	.	T	G	.	.	MAF_USDA=2.5
NC_035094.1	57949133	.	A	T	.	.	MAF_USDA=17.262
NC_035094.1	57949135	.	A	C	.	.	MAF_USDA=6.548
NC_035094.1	57949136	.	A	G	.	.	MAF_USDA=3.333
NC_035094.1	57949146	.	A	G	.	.	MAF_USDA=2.5
NC_035094.1	57949153	.	G	A	.	.	MAF_USDA=23.214
NC_035094.1	57949161	.	C	T	.	.	MAF_USDA=16.667
NC_035094.1	57949171	.	A	G	.	.	MAF_USDA=27.976
NC_035094.1	57949179	.	G	A	.	.	MAF_USDA=6.548
NC_035094.1	57949187	.	C	A	.	.	MAF_USDA=5.357
NC_035094.1	57949228	.	T	C	.	.	MAF_USDA=41.667
NC_035094.1	57949235	.	T	C	.	.	MAF_USDA=4.167
NC_035094.1	57956165	.	T	A	.	.	MAF_USDA=8.235
NC_035094.1	57956221	.	G	A	.	.	MAF_USDA=4.098
NC_035094.1	57956268	.	T	G	.	.	MAF_INRAE=10.526;MAF_USDA=10.656
NC_035094.1	57956271	.	A	G	.	.	MAF_USDA=4.098
NC_035094.1	57956275	.	T	A	.	.	MAF_INRAE=15.789;MAF_USDA=8.235
NC_035094.1	57956323	.	T	G	.	.	MAF_INRAE=13.291;MAF_USDA=16.471
NC_035094.1	57956325	.	A	C	.	.	MAF_INRAE=9.167;MAF_USDA=8.824
NC_035094.1	57956338	.	T	C	.	.	MAF_INRAE=27.848;MAF_USDA=7.377
NC_035094.1	57956369	.	C	A	.	.	MAF_INRAE=26.582;MAF_USDA=22.941
NC_035094.1	57956376	.	C	A	.	.	MAF_USDA=1.639
NC_035094.1	57956469	.	G	C	.	.	MAF_USDA=1.639
NC_035094.1	57956475	.	G	A	.	.	MAF_USDA=1.639
NC_035094.1	57956487	.	C	T	.	.	MAF_USDA=1.639
NC_035094.1	57956507	.	G	T	.	.	MAF_INRAE=9.494;MAF_USDA=7.059
NC_035094.1	57956513	.	A	G	.	.	MAF_USDA=1.639
NC_035094.1	57956526	.	C	A	.	.	MAF_USDA=2.459
NC_035094.1	57956545	.	C	G	.	.	MAF_USDA=1.639
NC_035094.1	57956562	.	G	T	.	.	MAF_INRAE=9.167;MAF_USDA=5.294
NC_035094.1	57956613	.	A	C	.	.	MAF_INRAE=6.667;MAF_USDA=10.588
NC_035094.1	57956668	.	A	C	.	.	MAF_INRAE=8.333
NC_035094.1	57956680	.	T	C	.	.	MAF_INRAE=9.494;MAF_USDA=13.115
NC_035094.1	57956717	.	T	G	.	.	MAF_USDA=1.639
NC_035094.1	57956732	.	C	T	.	.	MAF_USDA=1.639
NC_035094.1	57956748	.	C	G	.	.	MAF_USDA=1.639
NC_035094.1	57956787	.	C	T	.	.	MAF_INRAE=3.333;MAF_USDA=4.098
NC_035094.1	57956795	.	C	T	.	.	MAF_USDA=1.639
NC_035094.1	57956798	.	T	A	.	.	MAF_USDA=1.639
NC_035094.1	57956812	.	C	T	.	.	MAF_USDA=1.639
NC_035094.1	57956828	.	G	A	.	.	MAF_INRAE=10.759;MAF_USDA=6.471
NC_035094.1	57956835	.	G	A	.	.	MAF_INRAE=10.759;MAF_USDA=6.471
NC_035094.1	57956838	.	C	A	.	.	MAF_INRAE=4.167
NC_035094.1	57956870	.	A	C	.	.	MAF_INRAE=26.582;MAF_USDA=20.0
NC_035094.1	57956886	.	T	A	.	.	MAF_USDA=1.639
NC_035094.1	57956896	.	A	G	.	.	MAF_INRAE=10.127;MAF_USDA=7.059
NC_035094.1	57956907	.	T	C	.	.	MAF_USDA=1.639
NC_035094.1	57956971	.	C	T	.	.	MAF_USDA=3.279
NC_035094.1	57956980	.	A	G	.	.	MAF_INRAE=5.263;MAF_USDA=12.5
NC_035094.1	57956984	.	A	T	.	.	MAF_INRAE=27.848;MAF_USDA=10.656
NC_035094.1	57956986	.	C	G	.	.	MAF_USDA=3.279
NC_035094.1	57956991	.	T	C	.	.	MAF_INRAE=10.759;MAF_USDA=8.235
NC_035094.1	57957014	.	G	T	.	.	MAF_USDA=1.639
NC_035094.1	57957059	.	G	A	.	.	MAF_USDA=3.279
NC_035094.1	57957065	.	A	C	.	.	MAF_INRAE=5.263
NC_035094.1	57957129	.	C	A	.	.	MAF_USDA=3.279
NC_035094.1	57957159	.	T	C	.	.	MAF_INRAE=5.263;MAF_USDA=2.459
NC_035094.1	57957183	.	G	A	.	.	MAF_INRAE=10.759;MAF_USDA=5.882
NC_035094.1	57957310	.	G	T	.	.	MAF_INRAE=3.797;MAF_USDA=3.279
NC_035094.1	57957373	.	A	G	.	.	MAF_INRAE=9.494;MAF_USDA=5.952
NC_035094.1	57957392	.	C	G	.	.	MAF_INRAE=9.494;MAF_USDA=6.471
NC_035094.1	57957398	.	C	T	.	.	MAF_USDA=1.639
NC_035094.1	57957409	.	T	G	.	.	MAF_INRAE=9.494;MAF_USDA=7.647
NC_035094.1	57957439	.	C	T	.	.	MAF_INRAE=3.333;MAF_USDA=4.098
NC_035094.1	57957477	.	G	A	.	.	MAF_INRAE=10.127;MAF_USDA=6.25
NC_035094.1	57957502	.	G	A	.	.	MAF_INRAE=46.203;MAF_USDA=50.0
NC_035094.1	57957618	.	C	A	.	.	MAF_USDA=6.25
NC_035094.1	57957634	.	T	A	.	.	MAF_INRAE=5.063;MAF_USDA=5.0
NC_035094.1	57957683	.	C	A	.	.	MAF_INRAE=4.167
NC_035094.1	57957690	.	T	G	.	.	MAF_INRAE=4.167
NC_035094.1	57957703	.	C	A	.	.	MAF_INRAE=4.167
NC_035094.1	57957704	.	G	A	.	.	MAF_USDA=5.738
NC_035094.1	57957709	.	A	T	.	.	MAF_INRAE=4.167
NC_035094.1	57957773	.	A	C	.	.	MAF_USDA=4.098
NC_035094.1	57957824	.	A	G	.	.	MAF_INRAE=36.842
NC_035094.1	57957831	.	C	G	.	.	MAF_INRAE=15.789
NC_035094.1	57957880	.	A	T	.	.	MAF_USDA=1.639
NC_035094.1	57957908	.	T	A	.	.	MAF_INRAE=8.861;MAF_USDA=8.333
NC_035094.1	57958000	.	C	T	.	.	MAF_USDA=1.639
NC_035094.1	57958002	.	G	A	.	.	MAF_INRAE=1.667;MAF_USDA=1.639
NC_035094.1	57958053	.	T	A	.	.	MAF_USDA=1.639
NC_035094.1	57958127	.	A	G	.	.	MAF_USDA=28.235
NC_035094.1	57958185	.	G	A	.	.	MAF_USDA=2.353
NC_035094.1	57958194	.	G	T	.	.	MAF_INRAE=15.789;MAF_USDA=8.333
NC_035094.1	57958244	.	A	T	.	.	MAF_USDA=1.639
NC_035094.1	57958248	.	T	G	.	.	MAF_USDA=1.639
NC_035094.1	57958266	.	A	C	.	.	MAF_USDA=1.639
NC_035094.1	57958278	.	T	C	.	.	MAF_USDA=1.639
NC_035094.1	57958303	.	C	T	.	.	MAF_USDA=1.695
NC_035094.1	57958308	.	G	T	.	.	MAF_USDA=2.5
NC_035094.1	57958311	.	A	G	.	.	MAF_USDA=2.5
NC_035094.1	57958350	.	G	A	.	.	MAF_USDA=1.695
NC_035094.1	57958355	.	G	T	.	.	MAF_USDA=1.667
NC_035094.1	57958361	.	C	T	.	.	MAF_USDA=1.667
NC_035094.1	57958397	.	C	A	.	.	MAF_USDA=47.917
NC_035094.1	57958404	.	G	T	.	.	MAF_USDA=43.478
NC_035094.1	57959433	.	T	C	.	.	MAF_USDA=36.957
NC_035094.1	57959530	.	A	C	.	.	MAF_USDA=37.5
NC_035094.1	57959551	.	G	T	.	.	MAF_USDA=8.333
NC_035094.1	57959620	.	C	G	.	.	MAF_USDA=27.059
NC_035094.1	57959664	.	A	T	.	.	MAF_USDA=3.448
NC_035094.1	57959668	.	A	G	.	.	MAF_USDA=1.667
NC_035094.1	57959670	.	G	A	.	.	MAF_USDA=47.619
NC_035094.1	57959679	.	T	A	.	.	MAF_USDA=10.119
NC_035094.1	57960055	.	T	C	.	.	MAF_INRAE=21.053;MAF_USDA=15.882
NC_035094.1	57960077	.	G	C	.	.	MAF_USDA=22.917
NC_035094.1	57960108	.	G	T	.	.	MAF_USDA=2.459
NC_035094.1	57960110	.	A	G	.	.	MAF_USDA=37.5
NC_035094.1	57960122	.	A	T	.	.	MAF_USDA=5.738
NC_035094.1	57960126	.	T	A	.	.	MAF_USDA=9.836
NC_035094.1	57960170	.	T	A	.	.	MAF_INRAE=5.263
NC_035094.1	57960192	.	C	T	.	.	MAF_USDA=4.706
NC_035094.1	57960193	.	G	C	.	.	MAF_USDA=24.706
NC_035094.1	57960217	.	C	A	.	.	MAF_USDA=8.235
NC_035094.1	57960237	.	CT	CA	.	.	MAF_USDA=27.083
NC_035094.1	57960250	.	C	T	.	.	MAF_USDA=4.918
NC_035094.1	57960251	.	G	C	.	.	MAF_USDA=25.294
NC_035094.1	57960276	.	C	A	.	.	MAF_USDA=24.706
NC_035094.1	57960319	.	C	T	.	.	MAF_USDA=28.235
NC_035094.1	57960357	.	G	T	.	.	MAF_USDA=1.639
NC_035094.1	57960365	.	A	G	.	.	MAF_USDA=25.294
NC_035094.1	57960426	.	G	T	.	.	MAF_INRAE=10.526;MAF_USDA=3.333
NC_035094.1	57960427	.	T	G	.	.	MAF_INRAE=36.842;MAF_USDA=25.882
NC_035094.1	57960454	.	G	C	.	.	MAF_USDA=37.5
NC_035094.1	57960469	.	C	T	.	.	MAF_USDA=2.5
NC_035094.1	57960505	.	G	T	.	.	MAF_INRAE=15.823;MAF_USDA=11.765
NC_035094.1	57960506	.	G	A	.	.	MAF_USDA=1.639
NC_035094.1	57960536	.	T	A	.	.	MAF_USDA=3.279
NC_035094.1	57960537	.	G	C	.	.	MAF_USDA=3.279
NC_035094.1	57960538	.	T	A	.	.	MAF_USDA=3.279
NC_035094.1	57960539	.	A	T	.	.	MAF_USDA=3.279
NC_035094.1	57960540	.	G	C	.	.	MAF_INRAE=3.333;MAF_USDA=3.279
NC_035094.1	57960641	.	C	A	.	.	MAF_INRAE=14.167;MAF_USDA=35.417
NC_035094.1	57960685	.	A	G	.	.	MAF_INRAE=5.263
NC_035094.1	57962555	.	A	T	.	.	MAF_USDA=41.667
NC_035094.1	57962667	.	G	A	.	.	MAF_USDA=35.417
NC_035094.1	57962703	.	A	C	.	.	MAF_INRAE=36.842;MAF_USDA=37.5
NC_035094.1	57962728	.	T	A	.	.	MAF_INRAE=31.579;MAF_USDA=37.5
NC_035094.1	57962730	.	A	C	.	.	MAF_USDA=37.5
NC_035094.1	57962776	.	T	G	.	.	MAF_USDA=1.695
NC_035094.1	57962785	.	A	T	.	.	MAF_USDA=1.695
NC_035094.1	57962809	.	G	C	.	.	MAF_USDA=1.695
NC_035094.1	57962843	.	G	A	.	.	MAF_USDA=42.373
NC_035094.1	57962848	.	T	C	.	.	MAF_INRAE=9.167;MAF_USDA=35.417
NC_035094.1	57962852	.	G	T	.	.	MAF_USDA=35.417
NC_035094.1	57965211	.	T	A	.	.	MAF_INRAE=44.304;MAF_USDA=21.429
NC_035094.1	57965214	.	C	T	.	.	MAF_INRAE=36.842;MAF_USDA=18.75
NC_035094.1	57965215	.	A	G	.	.	MAF_USDA=20.833
NC_035094.1	57965224	.	T	C	.	.	MAF_INRAE=36.842;MAF_USDA=22.917
NC_035094.1	57965242	.	C	G	.	.	MAF_USDA=4.167
NC_035094.1	57965245	.	G	T	.	.	MAF_USDA=4.167
NC_035094.1	57965247	.	C	T	.	.	MAF_INRAE=21.053
NC_035094.1	57965276	.	A	G	.	.	MAF_USDA=4.167
NC_035094.1	57965309	.	G	T	.	.	MAF_USDA=25.0
NC_035094.1	57965501	.	G	A	.	.	MAF_INRAE=5.0;MAF_USDA=33.333
NC_035094.1	57965541	.	T	A	.	.	MAF_INRAE=50.0;MAF_USDA=17.857
NC_035094.1	57965547	.	A	G	.	.	MAF_INRAE=13.333;MAF_USDA=20.588
NC_035094.1	57965597	.	T	C	.	.	MAF_INRAE=11.667;MAF_USDA=20.588
NC_035094.1	57965605	.	G	T	.	.	MAF_USDA=6.25
NC_035094.1	57965612	.	C	T	.	.	MAF_USDA=1.639
NC_035094.1	57965630	.	GA	GT	.	.	MAF_USDA=25.0
NC_035094.1	57965638	.	T	G	.	.	MAF_USDA=31.25
NC_035094.1	57965648	.	T	A	.	.	MAF_USDA=1.639
NC_035094.1	57965661	.	C	A	.	.	MAF_INRAE=36.842;MAF_USDA=33.333
NC_035094.1	57965665	.	T	G	.	.	MAF_USDA=33.333
NC_035094.1	57965704	.	T	C	.	.	MAF_INRAE=42.405;MAF_USDA=10.417
NC_035094.1	57965708	.	T	C	.	.	MAF_INRAE=47.5;MAF_USDA=17.647
NC_035094.1	57965721	.	T	A	.	.	MAF_USDA=1.639
NC_035094.1	57965736	.	A	G	.	.	MAF_INRAE=3.333;MAF_USDA=2.459
NC_035094.1	57965771	.	T	G	.	.	MAF_INRAE=3.333;MAF_USDA=2.459
NC_035094.1	57965772	.	A	T	.	.	MAF_INRAE=3.333;MAF_USDA=2.459
NC_035094.1	57965773	.	A	C	.	.	MAF_INRAE=4.167
NC_035094.1	57965795	.	T	G	.	.	MAF_INRAE=26.316
NC_035094.1	57965805	.	A	G	.	.	MAF_INRAE=2.5
NC_035094.1	57965871	.	C	T	.	.	MAF_INRAE=25.316;MAF_USDA=20.588
NC_035094.1	57965883	.	A	T	.	.	MAF_INRAE=32.911
NC_035094.1	57965885	.	A	T	.	.	MAF_USDA=2.5
NC_035094.1	57965897	.	A	T	.	.	MAF_INRAE=41.139;MAF_USDA=19.672
NC_035094.1	57965924	.	G	T	.	.	MAF_INRAE=3.333;MAF_USDA=4.918
NC_035094.1	57965938	.	C	G	.	.	MAF_INRAE=2.5;MAF_USDA=4.098
NC_035094.1	57966003	.	G	A	.	.	MAF_INRAE=13.333;MAF_USDA=21.176
NC_035094.1	57966005	.	A	T	.	.	MAF_USDA=21.176
NC_035094.1	57966012	.	A	C	.	.	MAF_USDA=38.235
NC_035094.1	57966015	.	A	C	.	.	MAF_USDA=42.941
NC_035094.1	57966024	.	G	A	.	.	MAF_USDA=21.176
NC_035094.1	57966083	.	T	C	.	.	MAF_USDA=48.81
NC_035094.1	57966105	.	C	T	.	.	MAF_USDA=45.833
NC_035094.1	57966106	.	C	T	.	.	MAF_USDA=1.667
NC_035094.1	57966127	.	G	A	.	.	MAF_INRAE=31.579;MAF_USDA=18.75
NC_035094.1	57966138	.	A	T	.	.	MAF_USDA=1.639
NC_035094.1	57966187	.	T	G	.	.	MAF_INRAE=49.167;MAF_USDA=28.824
NC_035094.1	57966286	.	C	G	.	.	MAF_USDA=4.167
NC_035094.1	57966288	.	A	G	.	.	MAF_INRAE=3.333;MAF_USDA=8.333
NC_035094.1	57966304	.	C	A	.	.	MAF_INRAE=5.263;MAF_USDA=4.167
NC_035094.1	57966336	.	G	T	.	.	MAF_USDA=1.639
NC_035094.1	57966347	.	A	T	.	.	MAF_INRAE=25.949;MAF_USDA=21.765
NC_035094.1	57966379	.	T	A	.	.	MAF_USDA=4.167
NC_035094.1	57966380	.	G	T	.	.	MAF_INRAE=26.582;MAF_USDA=21.765
NC_035094.1	57966390	.	T	C	.	.	MAF_INRAE=32.911;MAF_USDA=43.529
NC_035094.1	57966413	.	C	A	.	.	MAF_USDA=4.167
NC_035094.1	57966421	.	A	G	.	.	MAF_INRAE=26.582;MAF_USDA=21.765
NC_035094.1	57966430	.	T	C	.	.	MAF_USDA=2.459
NC_035094.1	57966493	.	C	A	.	.	MAF_INRAE=3.333;MAF_USDA=5.738
NC_035094.1	57966648	.	G	A	.	.	MAF_USDA=3.279
NC_035094.1	57966658	.	A	T	.	.	MAF_USDA=6.25
NC_035094.1	57966672	.	G	T	.	.	MAF_USDA=4.167
NC_035094.1	57966685	.	T	C	.	.	MAF_INRAE=45.57;MAF_USDA=38.235
NC_035094.1	57966715	.	T	G	.	.	MAF_INRAE=25.949;MAF_USDA=25.882
NC_035094.1	57966716	.	A	C	.	.	MAF_INRAE=17.089;MAF_USDA=10.588
NC_035094.1	57966743	.	A	C	.	.	MAF_USDA=1.639
NC_035094.1	57966782	.	A	G	.	.	MAF_INRAE=29.114;MAF_USDA=25.882
NC_035094.1	57966791	.	C	A	.	.	MAF_INRAE=1.667;MAF_USDA=1.639
NC_035094.1	57966806	.	T	A	.	.	MAF_INRAE=26.582;MAF_USDA=24.118
NC_035094.1	57966839	.	T	A	.	.	MAF_INRAE=3.797;MAF_USDA=10.0
NC_035094.1	57966854	.	A	G	.	.	MAF_USDA=1.639
NC_035094.1	57966979	.	T	A	.	.	MAF_USDA=33.529
NC_035094.1	57966984	.	A	G	.	.	MAF_USDA=11.765
NC_035094.1	57967016	.	T	C	.	.	MAF_INRAE=5.263;MAF_USDA=10.588
NC_035094.1	57967029	.	T	C	.	.	MAF_USDA=3.279
NC_035094.1	57967833	.	T	G	.	.	MAF_INRAE=16.456;MAF_USDA=14.118
NC_035094.1	57967842	.	C	A	.	.	MAF_INRAE=5.263;MAF_USDA=2.459
NC_035094.1	57967955	.	G	T	.	.	MAF_USDA=1.639
NC_035094.1	57967986	.	C	T	.	.	MAF_USDA=1.639
NC_035094.1	57968008	.	G	A	.	.	MAF_INRAE=3.333
NC_035094.1	57968010	.	T	A	.	.	MAF_INRAE=14.557;MAF_USDA=15.882
NC_035094.1	57968044	.	C	T	.	.	MAF_INRAE=5.263;MAF_USDA=8.333
NC_035094.1	57968045	.	A	G	.	.	MAF_INRAE=1.667;MAF_USDA=1.639
NC_035094.1	57968061	.	C	A	.	.	MAF_INRAE=27.215;MAF_USDA=21.765
NC_035094.1	57968077	.	T	C	.	.	MAF_INRAE=5.263;MAF_USDA=8.333
NC_035094.1	57968149	.	G	T	.	.	MAF_USDA=2.459
NC_035094.1	57968174	.	G	T	.	.	MAF_USDA=3.279
NC_035094.1	57968209	.	A	G	.	.	MAF_USDA=2.459
NC_035094.1	57968258	.	A	G	.	.	MAF_INRAE=44.937;MAF_USDA=44.118
NC_035094.1	57968271	.	G	A	.	.	MAF_INRAE=25.949;MAF_USDA=21.765
NC_035094.1	57968276	.	C	T	.	.	MAF_USDA=21.765
NC_035094.1	57968277	.	A	T	.	.	MAF_USDA=21.765
NC_035094.1	57968278	.	T	G	.	.	MAF_USDA=21.765
NC_035094.1	57968316	.	A	C	.	.	MAF_INRAE=25.949;MAF_USDA=14.754
NC_035094.1	57968337	.	T	G	.	.	MAF_INRAE=18.987;MAF_USDA=17.213
NC_035094.1	57968379	.	T	A	.	.	MAF_INRAE=26.582;MAF_USDA=20.0
NC_035094.1	57968455	.	C	T	.	.	MAF_INRAE=25.316;MAF_USDA=19.412
NC_035094.1	57968462	.	A	C	.	.	MAF_USDA=8.333
NC_035094.1	57968494	.	C	A	.	.	MAF_INRAE=5.263
NC_035094.1	57968508	.	T	G	.	.	MAF_USDA=30.0
NC_035094.1	57970116	.	G	C	.	.	MAF_USDA=5.738
NC_035094.1	57970122	.	A	T	.	.	MAF_INRAE=10.526;MAF_USDA=35.294
NC_035094.1	57970127	.	G	A	.	.	MAF_USDA=6.25
NC_035094.1	57970145	.	T	C	.	.	MAF_INRAE=10.526;MAF_USDA=33.529
NC_035094.1	57970166	.	G	C	.	.	MAF_USDA=1.639
NC_035094.1	57970181	.	C	T	.	.	MAF_USDA=4.098
NC_035094.1	57970191	.	G	A	.	.	MAF_USDA=4.098
NC_035094.1	57970217	.	T	G	.	.	MAF_USDA=5.738
NC_035094.1	57970238	.	C	A	.	.	MAF_INRAE=13.291;MAF_USDA=17.647
NC_035094.1	57970244	.	C	A	.	.	MAF_INRAE=26.582;MAF_USDA=21.765
NC_035094.1	57970260	.	T	C	.	.	MAF_INRAE=26.582;MAF_USDA=21.765
NC_035094.1	57970261	.	C	T	.	.	MAF_INRAE=2.632;MAF_USDA=4.098
NC_035094.1	57970292	.	C	T	.	.	MAF_USDA=2.353
NC_035094.1	57970303	.	C	T	.	.	MAF_INRAE=17.722;MAF_USDA=38.235
NC_035094.1	57970316	.	A	T	.	.	MAF_USDA=1.639
NC_035094.1	57970323	.	T	C	.	.	MAF_INRAE=1.667;MAF_USDA=5.738
NC_035094.1	57970325	.	T	G	.	.	MAF_INRAE=27.215;MAF_USDA=21.765
NC_035094.1	57970331	.	T	G	.	.	MAF_INRAE=44.937;MAF_USDA=16.471
NC_035094.1	57970343	.	C	T	.	.	MAF_INRAE=44.937;MAF_USDA=16.471
NC_035094.1	57970353	.	T	A	.	.	MAF_INRAE=43.671;MAF_USDA=16.471
NC_035094.1	57970354	.	T	C	.	.	MAF_INRAE=30.833;MAF_USDA=16.471
NC_035094.1	57970360	.	C	A	.	.	MAF_USDA=1.639
NC_035094.1	57970366	.	A	G	.	.	MAF_USDA=20.0
NC_035094.1	57970369	.	G	T	.	.	MAF_USDA=16.471
NC_035094.1	57970388	.	G	A	.	.	MAF_USDA=1.639
NC_035094.1	57970396	.	T	C	.	.	MAF_USDA=20.0
NC_035094.1	57970403	.	T	C	.	.	MAF_INRAE=5.263;MAF_USDA=11.475
NC_035094.1	57970415	.	A	G	.	.	MAF_USDA=3.279
NC_035094.1	57970455	.	C	A	.	.	MAF_INRAE=26.582;MAF_USDA=21.176
NC_035094.1	57970457	.	A	C	.	.	MAF_INRAE=15.0;MAF_USDA=21.176
NC_035094.1	57970461	.	T	C	.	.	MAF_INRAE=15.0;MAF_USDA=21.765
NC_035094.1	57970523	.	G	T	.	.	MAF_USDA=22.941
NC_035094.1	57970538	.	A	G	.	.	MAF_INRAE=43.038;MAF_USDA=15.882
NC_035094.1	57970557	.	C	A	.	.	MAF_USDA=14.458
NC_035094.1	57970558	.	G	A	.	.	MAF_USDA=41.566
NC_035094.1	57970559	.	T	A	.	.	MAF_USDA=1.695
NC_035094.1	57970560	.	A	T	.	.	MAF_USDA=11.446
NC_035094.1	57970561	.	G	A	.	.	MAF_USDA=9.036
NC_035094.1	57970563	.	C	A	.	.	MAF_INRAE=29.167;MAF_USDA=12.5
NC_035094.1	57970572	.	T	G	.	.	MAF_INRAE=15.823;MAF_USDA=47.059
NC_035094.1	57970580	.	T	C	.	.	MAF_INRAE=26.582;MAF_USDA=21.176
NC_035094.1	57970600	.	G	T	.	.	MAF_USDA=1.639
NC_035094.1	57970687	.	G	A	.	.	MAF_USDA=2.459
NC_035094.1	57970697	.	T	A	.	.	MAF_USDA=5.738
NC_035094.1	57970735	.	C	G	.	.	MAF_INRAE=1.667;MAF_USDA=5.738
NC_035094.1	57970743	.	C	A	.	.	MAF_INRAE=2.532;MAF_USDA=9.412
NC_035094.1	57970769	.	A	C	.	.	MAF_INRAE=42.405;MAF_USDA=25.294
NC_035094.1	57970779	.	C	A	.	.	MAF_USDA=4.118
NC_035094.1	57970780	.	G	A	.	.	MAF_USDA=2.459
NC_035094.1	57970826	.	C	A	.	.	MAF_INRAE=1.667;MAF_USDA=4.918
NC_035094.1	57970862	.	A	G	.	.	MAF_INRAE=2.632;MAF_USDA=2.459
NC_035094.1	57970875	.	G	C	.	.	MAF_USDA=1.639
NC_035094.1	57970900	.	C	T	.	.	MAF_USDA=1.765
NC_035094.1	57970902	.	A	T	.	.	MAF_INRAE=15.19;MAF_USDA=48.824
NC_035094.1	57970906	.	C	T	.	.	MAF_USDA=1.639
NC_035094.1	57970926	.	A	G	.	.	MAF_INRAE=14.557;MAF_USDA=43.529
NC_035094.1	57970946	.	C	T	.	.	MAF_USDA=1.639
NC_035094.1	57970954	.	T	A	.	.	MAF_INRAE=1.667;MAF_USDA=5.738
NC_035094.1	57970977	.	A	T	.	.	MAF_USDA=5.882
NC_035094.1	57970996	.	T	A	.	.	MAF_INRAE=39.474;MAF_USDA=21.765
NC_035094.1	57970999	.	T	C	.	.	MAF_USDA=45.294
NC_035094.1	57971028	.	G	A	.	.	MAF_USDA=49.412
NC_035094.1	57971035	.	G	A	.	.	MAF_USDA=45.833
NC_035094.1	57971059	.	C	A	.	.	MAF_USDA=4.098
NC_035094.1	57971060	.	T	A	.	.	MAF_USDA=45.294
NC_035094.1	57971062	.	T	C	.	.	MAF_USDA=46.471
NC_035094.1	57971095	.	A	T	.	.	MAF_USDA=6.471
NC_035094.1	57971104	.	T	G	.	.	MAF_USDA=3.333
NC_035094.1	57971125	.	G	T	.	.	MAF_USDA=47.59
NC_035094.1	57971184	.	T	A	.	.	MAF_USDA=35.417
NC_035094.1	57971201	.	T	A	.	.	MAF_USDA=20.238
NC_035094.1	57971214	.	C	T	.	.	MAF_USDA=43.75
NC_035094.1	57971218	.	C	A	.	.	MAF_USDA=41.667
NC_035094.1	57971219	.	T	C	.	.	MAF_USDA=43.75
NC_035094.1	57971222	.	A	T	.	.	MAF_USDA=41.667
NC_035094.1	57971232	.	C	A	.	.	MAF_USDA=5.738
NC_035094.1	57971263	.	T	G	.	.	MAF_USDA=48.824
NC_035094.1	57971280	.	G	A	.	.	MAF_USDA=39.583
NC_035094.1	57971284	.	G	T	.	.	MAF_USDA=45.294
NC_035094.1	57971400	.	C	T	.	.	MAF_INRAE=15.789
NC_035094.1	57971414	.	T	C	.	.	MAF_INRAE=15.789
NC_035094.1	57971421	.	T	G	.	.	MAF_INRAE=15.789
NC_035094.1	57971439	.	G	A	.	.	MAF_INRAE=15.789;MAF_USDA=50.0
NC_035094.1	57971462	.	G	A	.	.	MAF_INRAE=15.789;MAF_USDA=45.783
NC_035094.1	57971473	.	T	C	.	.	MAF_INRAE=15.789;MAF_USDA=47.647
NC_035094.1	57971488	.	G	A	.	.	MAF_USDA=1.639
NC_035094.1	57971491	.	G	T	.	.	MAF_USDA=37.5
NC_035094.1	57971514	.	G	A	.	.	MAF_USDA=2.459
NC_035094.1	57971536	.	C	A	.	.	MAF_USDA=5.738
NC_035094.1	57971557	.	TGAGCGCTCTGGGGCAGGTTTTCAA	TGAGCGCTCTGGGGCAGGTTTTCAT	.	.	MAF_USDA=45.833
NC_035094.1	57971598	.	T	C	.	.	MAF_USDA=47.917
NC_035094.1	57971622	.	A	G	.	.	MAF_USDA=37.5
NC_035094.1	57971657	.	T	C	.	.	MAF_USDA=18.75
NC_035094.1	57971664	.	T	C	.	.	MAF_USDA=22.917
NC_035094.1	57971678	.	A	T	.	.	MAF_USDA=14.583
NC_035094.1	57971699	.	G	A	.	.	MAF_USDA=6.034
NC_035094.1	57971701	.	C	T	.	.	MAF_USDA=6.034
NC_035094.1	57971706	.	G	A	.	.	MAF_USDA=43.293
NC_035094.1	57971721	.	T	A	.	.	MAF_USDA=6.034
NC_035094.1	57971725	.	T	C	.	.	MAF_USDA=49.39
NC_035094.1	57971727	.	A	G	.	.	MAF_USDA=49.39
NC_035094.1	57971772	.	T	G	.	.	MAF_USDA=6.897
NC_035094.1	57971777	.	T	A	.	.	MAF_USDA=1.724
NC_035094.1	57971778	.	T	A	.	.	MAF_USDA=1.724
NC_035094.1	57971803	.	G	T	.	.	MAF_USDA=4.098
NC_035094.1	57971831	.	G	A	.	.	MAF_INRAE=5.263;MAF_USDA=5.738
NC_035094.1	57971833	.	A	G	.	.	MAF_USDA=5.738
NC_035094.1	57971847	.	A	G	.	.	MAF_INRAE=15.789;MAF_USDA=4.118
NC_035094.1	57971854	.	C	A	.	.	MAF_INRAE=15.789;MAF_USDA=49.412
NC_035094.1	57971935	.	T	G	.	.	MAF_INRAE=15.789;MAF_USDA=42.262
NC_035094.1	57971940	.	G	A	.	.	MAF_USDA=5.738
NC_035094.1	57972000	.	G	A	.	.	MAF_USDA=2.459
NC_035094.1	57972012	.	C	T	.	.	MAF_USDA=9.412
NC_035094.1	57972025	.	G	T	.	.	MAF_INRAE=41.772;MAF_USDA=28.824
NC_035094.1	57972031	.	C	T	.	.	MAF_INRAE=1.667;MAF_USDA=5.738
NC_035094.1	57972038	.	G	C	.	.	MAF_INRAE=1.667;MAF_USDA=7.377
NC_035094.1	57972073	.	T	C	.	.	MAF_INRAE=1.667;MAF_USDA=5.738
NC_035094.1	57972075	.	T	C	.	.	MAF_INRAE=14.557;MAF_USDA=44.118
NC_035094.1	57972079	.	A	G	.	.	MAF_INRAE=28.333;MAF_USDA=32.941
NC_035094.1	57972080	.	A	C	.	.	MAF_INRAE=30.0;MAF_USDA=26.471
NC_035094.1	57972083	.	A	C	.	.	MAF_INRAE=1.667;MAF_USDA=5.738
NC_035094.1	57972105	.	G	A	.	.	MAF_INRAE=5.263;MAF_USDA=4.098
NC_035094.1	57972109	.	A	T	.	.	MAF_INRAE=13.333;MAF_USDA=43.529
NC_035094.1	57972118	.	G	A	.	.	MAF_INRAE=1.667;MAF_USDA=7.377
NC_035094.1	57972125	.	T	C	.	.	MAF_USDA=1.639
NC_035094.1	57972132	.	G	T	.	.	MAF_INRAE=1.667;MAF_USDA=7.377
NC_035094.1	57972138	.	T	G	.	.	MAF_INRAE=1.667;MAF_USDA=7.5
NC_035094.1	57972158	.	C	T	.	.	MAF_USDA=2.5
NC_035094.1	57972170	.	A	G	.	.	MAF_USDA=4.167
NC_035094.1	57972263	.	T	G	.	.	MAF_INRAE=15.789
NC_035094.1	57972293	.	T	C	.	.	MAF_INRAE=15.789;MAF_USDA=43.75
NC_035094.1	57972299	.	T	C	.	.	MAF_INRAE=15.789;MAF_USDA=41.071
NC_035094.1	57972302	.	A	G	.	.	MAF_USDA=44.048
NC_035094.1	57972331	.	C	G	.	.	MAF_INRAE=15.19;MAF_USDA=35.417
NC_035094.1	57972351	.	C	T	.	.	MAF_INRAE=25.316;MAF_USDA=17.059
NC_035094.1	57972356	.	A	T	.	.	MAF_USDA=6.25
NC_035094.1	57972361	.	G	A	.	.	MAF_USDA=1.639
NC_035094.1	57972372	.	C	T	.	.	MAF_USDA=1.639
NC_035094.1	57972373	.	G	A	.	.	MAF_USDA=1.639
NC_035094.1	57972494	.	G	T	.	.	MAF_INRAE=5.263;MAF_USDA=7.647
NC_035094.1	57972513	.	C	A	.	.	MAF_USDA=1.639
NC_035094.1	57972515	.	G	T	.	.	MAF_USDA=1.639
NC_035094.1	57972541	.	T	C	.	.	MAF_INRAE=5.263
NC_035094.1	57972545	.	G	T	.	.	MAF_USDA=3.279
NC_035094.1	57972549	.	T	A	.	.	MAF_USDA=10.0
NC_035094.1	57972573	.	G	T	.	.	MAF_USDA=40.588
NC_035094.1	57972592	.	T	C	.	.	MAF_USDA=2.459
NC_035094.1	57972599	.	A	G	.	.	MAF_USDA=42.941
NC_035094.1	57972614	.	C	T	.	.	MAF_USDA=21.765
NC_035094.1	57972657	.	C	G	.	.	MAF_USDA=1.639
NC_035094.1	57972683	.	G	A	.	.	MAF_USDA=47.647
NC_035094.1	57972685	.	A	T	.	.	MAF_USDA=48.824
NC_035094.1	57972728	.	T	C	.	.	MAF_USDA=49.412
NC_035094.1	57972744	.	C	A	.	.	MAF_USDA=5.882
NC_035094.1	57972789	.	T	G	.	.	MAF_USDA=47.619
NC_035094.1	57972949	.	A	T	.	.	MAF_USDA=1.639
NC_035094.1	57972956	.	A	G	.	.	MAF_USDA=5.738
NC_035094.1	57972975	.	C	T	.	.	MAF_USDA=44.118
NC_035094.1	57972979	.	G	T	.	.	MAF_USDA=50.0
NC_035094.1	57973007	.	T	C	.	.	MAF_USDA=47.917
NC_035094.1	57973009	.	G	A	.	.	MAF_USDA=50.0
NC_035094.1	57973014	.	G	A	.	.	MAF_USDA=47.917
NC_035094.1	57973034	.	T	C	.	.	MAF_USDA=47.917
NC_035094.1	57973039	.	G	C	.	.	MAF_USDA=50.0
NC_035094.1	57973074	.	G	A	.	.	MAF_USDA=4.167
NC_035094.1	57973092	.	C	G	.	.	MAF_USDA=1.639
NC_035094.1	57973098	.	G	A	.	.	MAF_USDA=45.833
NC_035094.1	57973143	.	C	A	.	.	MAF_USDA=49.412
NC_035094.1	57973145	.	C	A	.	.	MAF_USDA=1.639
NC_035094.1	57973155	.	T	A	.	.	MAF_USDA=50.0
NC_035094.1	57973170	.	G	C	.	.	MAF_USDA=43.75
NC_035094.1	57973314	.	T	G	.	.	MAF_USDA=1.667
NC_035094.1	57973319	.	C	T	.	.	MAF_USDA=4.118
NC_035094.1	57973347	.	C	A	.	.	MAF_USDA=4.167
NC_035094.1	57974182	.	A	G	.	.	MAF_INRAE=5.263;MAF_USDA=37.805
NC_035094.1	57974235	.	T	C	.	.	MAF_USDA=4.167
NC_035094.1	57974237	.	A	C	.	.	MAF_INRAE=15.789;MAF_USDA=10.976
NC_035094.1	57974240	.	T	C	.	.	MAF_USDA=4.167
NC_035094.1	57974241	.	T	A	.	.	MAF_USDA=5.932
NC_035094.1	57974248	.	T	G	.	.	MAF_USDA=1.639
NC_035094.1	57974249	.	GAT	GAA	.	.	MAF_USDA=4.167
NC_035094.1	57974258	.	A	T	.	.	MAF_USDA=1.765
NC_035094.1	57974327	.	T	C	.	.	MAF_USDA=4.098
NC_035094.1	57974366	.	A	G	.	.	MAF_INRAE=36.842;MAF_USDA=35.882
NC_035094.1	57974374	.	A	C	.	.	MAF_USDA=1.786
NC_035094.1	57974375	.	G	A	.	.	MAF_USDA=2.5
NC_035094.1	57974450	.	G	A	.	.	MAF_USDA=1.639
NC_035094.1	57974456	.	C	T	.	.	MAF_USDA=2.459
NC_035094.1	57974475	.	G	A	.	.	MAF_INRAE=10.526;MAF_USDA=5.422
NC_035094.1	57974482	.	G	T	.	.	MAF_USDA=2.542
NC_035094.1	57974502	.	ACG	ACA	.	.	MAF_USDA=47.917
NC_035094.1	57974504	.	G	A	.	.	MAF_INRAE=36.842
NC_035094.1	57974505	.	C	T	.	.	MAF_USDA=3.614
NC_035094.1	57974510	.	T	C	.	.	MAF_USDA=11.864
NC_035094.1	57974518	.	A	G	.	.	MAF_USDA=2.542
NC_035094.1	57974525	.	C	T	.	.	MAF_USDA=5.085
NC_035094.1	57974544	.	C	T	.	.	MAF_USDA=1.639
NC_035094.1	57974555	.	A	G	.	.	MAF_INRAE=5.263;MAF_USDA=3.279
NC_035094.1	57974568	.	A	C	.	.	MAF_USDA=1.667
NC_035094.1	57974576	.	G	A	.	.	MAF_INRAE=31.579;MAF_USDA=49.405
NC_035094.1	57974583	.	T	A	.	.	MAF_USDA=4.762
NC_035094.1	57974585	.	G	A	.	.	MAF_USDA=1.667
NC_035094.1	57974596	.	C	T	.	.	MAF_INRAE=31.579;MAF_USDA=40.476
NC_035094.1	57974703	.	G	T	.	.	MAF_USDA=8.333
NC_035094.1	57974706	.	A	C	.	.	MAF_USDA=49.405
NC_035094.1	57974747	.	A	C	.	.	MAF_USDA=12.5
NC_035094.1	57974764	.	A	G	.	.	MAF_USDA=10.843
NC_035094.1	57974776	.	T	G	.	.	MAF_USDA=14.583
NC_035094.1	57974778	.	C	G	.	.	MAF_USDA=31.25
NC_035094.1	57974785	.	C	T	.	.	MAF_USDA=7.5
NC_035094.1	57974876	.	C	T	.	.	MAF_USDA=1.639
NC_035094.1	57974921	.	C	T	.	.	MAF_USDA=31.25
NC_035094.1	57974935	.	A	G	.	.	MAF_USDA=42.941
NC_035094.1	57974973	.	G	A	.	.	MAF_USDA=25.882
NC_035094.1	57974986	.	T	A	.	.	MAF_USDA=8.197
NC_035094.1	57975012	.	C	T	.	.	MAF_USDA=9.836
NC_035094.1	57975040	.	C	G	.	.	MAF_USDA=1.639
NC_035094.1	57975049	.	C	A	.	.	MAF_USDA=6.557
NC_035094.1	57975072	.	C	T	.	.	MAF_USDA=1.639
NC_035094.1	57975075	.	C	A	.	.	MAF_USDA=4.918
NC_035094.1	57975087	.	G	T	.	.	MAF_USDA=2.459
NC_035094.1	57975101	.	A	C	.	.	MAF_USDA=41.667
NC_035094.1	57975118	.	T	C	.	.	MAF_INRAE=5.263
NC_035094.1	57975122	.	T	C	.	.	MAF_USDA=1.639
NC_035094.1	57975183	.	C	A	.	.	MAF_INRAE=5.263;MAF_USDA=6.557
NC_035094.1	57975184	.	A	T	.	.	MAF_USDA=6.557
NC_035094.1	57975209	.	T	C	.	.	MAF_INRAE=5.263;MAF_USDA=6.557
NC_035094.1	57975220	.	T	C	.	.	MAF_INRAE=5.263;MAF_USDA=6.557
NC_035094.1	57975236	.	G	A	.	.	MAF_INRAE=26.582;MAF_USDA=21.765
NC_035094.1	57975250	.	T	C	.	.	MAF_USDA=3.529
NC_035094.1	57975263	.	G	A	.	.	MAF_USDA=1.639
NC_035094.1	57975341	.	T	A	.	.	MAF_INRAE=6.962;MAF_USDA=38.235
NC_035094.1	57975409	.	T	A	.	.	MAF_INRAE=5.696;MAF_USDA=37.647
NC_035094.1	57975432	.	G	T	.	.	MAF_INRAE=11.392;MAF_USDA=4.118
NC_035094.1	57975454	.	T	A	.	.	MAF_USDA=1.639
NC_035094.1	57975462	.	G	A	.	.	MAF_USDA=11.765
NC_035094.1	57975481	.	A	C	.	.	MAF_USDA=1.639
NC_035094.1	57975500	.	A	G	.	.	MAF_INRAE=17.089;MAF_USDA=43.529
NC_035094.1	57975519	.	T	A	.	.	MAF_INRAE=10.127;MAF_USDA=6.25
NC_035094.1	57975522	.	T	G	.	.	MAF_USDA=3.279
NC_035094.1	57975570	.	A	G	.	.	MAF_INRAE=10.759;MAF_USDA=3.529
NC_035094.1	57975604	.	T	G	.	.	MAF_USDA=5.952
NC_035094.1	57975665	.	C	A	.	.	MAF_INRAE=26.582;MAF_USDA=3.279
NC_035094.1	57975696	.	A	C	.	.	MAF_INRAE=26.582;MAF_USDA=4.098
NC_035094.1	57975700	.	T	A	.	.	MAF_INRAE=4.167;MAF_USDA=38.824
NC_035094.1	57975714	.	T	G	.	.	MAF_INRAE=6.329;MAF_USDA=38.235
NC_035094.1	57975783	.	A	C	.	.	MAF_USDA=2.083
NC_035094.1	57975791	.	C	G	.	.	MAF_USDA=2.083
NC_035094.1	57975797	.	G	A	.	.	MAF_USDA=5.422
NC_035094.1	57975814	.	G	A	.	.	MAF_USDA=2.542
NC_035094.1	57975828	.	C	A	.	.	MAF_USDA=4.167
NC_035094.1	57975840	.	T	C	.	.	MAF_USDA=4.118
NC_035094.1	57975858	.	T	A	.	.	MAF_USDA=37.059
NC_035094.1	57975900	.	A	G	.	.	MAF_USDA=35.417
NC_035094.1	57975985	.	T	A	.	.	MAF_USDA=6.25
NC_035094.1	57975987	.	G	A	.	.	MAF_USDA=8.333
NC_035094.1	57976024	.	G	A	.	.	MAF_USDA=37.5
NC_035094.1	57976109	.	T	A	.	.	MAF_USDA=37.5
NC_035094.1	57976126	.	C	T	.	.	MAF_USDA=37.5
NC_035094.1	57976266	.	T	A	.	.	MAF_USDA=1.667
NC_035094.1	57976288	.	A	C	.	.	MAF_USDA=1.667
NC_035094.1	57976304	.	A	T	.	.	MAF_USDA=32.353
NC_035094.1	57976367	.	C	T	.	.	MAF_INRAE=3.797
NC_035094.1	57976380	.	A	C	.	.	MAF_INRAE=5.833;MAF_USDA=35.714
NC_035094.1	57976388	.	G	A	.	.	MAF_USDA=36.905
NC_035094.1	57976391	.	T	C	.	.	MAF_USDA=45.833
NC_035094.1	57976392	.	G	T	.	.	MAF_USDA=1.667
NC_035094.1	57976401	.	T	A	.	.	MAF_USDA=36.905
NC_035094.1	57976424	.	T	C	.	.	MAF_USDA=43.452
NC_035094.1	57976426	.	G	A	.	.	MAF_USDA=1.695
NC_035094.1	57976436	.	C	G	.	.	MAF_USDA=43.293
NC_035094.1	57976445	.	T	A	.	.	MAF_USDA=47.917
NC_035094.1	57976501	.	T	C	.	.	MAF_INRAE=10.526;MAF_USDA=37.5
NC_035094.1	57976505	.	A	T	.	.	MAF_USDA=43.75
NC_035094.1	57976564	.	A	T	.	.	MAF_INRAE=8.861;MAF_USDA=4.819
NC_035094.1	57976566	.	T	C	.	.	MAF_INRAE=1.667;MAF_USDA=1.695
NC_035094.1	57976581	.	A	G	.	.	MAF_INRAE=30.38;MAF_USDA=29.518
NC_035094.1	57976590	.	G	A	.	.	MAF_INRAE=6.962;MAF_USDA=29.518
NC_035094.1	57976615	.	A	G	.	.	MAF_USDA=27.083
NC_035094.1	57976628	.	G	T	.	.	MAF_INRAE=1.667
NC_035094.1	57976650	.	G	A	.	.	MAF_INRAE=1.667
NC_035094.1	57976673	.	T	A	.	.	MAF_INRAE=1.667;MAF_USDA=1.639
NC_035094.1	57976705	.	A	G	.	.	MAF_USDA=13.529
NC_035094.1	57976715	.	G	A	.	.	MAF_INRAE=34.177;MAF_USDA=47.024
NC_035094.1	57976753	.	G	A	.	.	MAF_INRAE=10.526;MAF_USDA=7.143
NC_035094.1	57976769	.	C	T	.	.	MAF_USDA=7.738
NC_035094.1	57976772	.	A	G	.	.	MAF_USDA=3.333
NC_035094.1	57976778	.	T	A	.	.	MAF_INRAE=34.177;MAF_USDA=39.583
NC_035094.1	57976875	.	G	C	.	.	MAF_INRAE=37.975;MAF_USDA=27.381
NC_035094.1	57976876	.	T	C	.	.	MAF_INRAE=4.167;MAF_USDA=22.619
NC_035094.1	57977014	.	G	T	.	.	MAF_INRAE=32.911;MAF_USDA=34.706
NC_035094.1	57977027	.	C	G	.	.	MAF_INRAE=1.667;MAF_USDA=1.639
NC_035094.1	57977035	.	C	A	.	.	MAF_INRAE=10.127;MAF_USDA=3.529
NC_035094.1	57977036	.	C	A	.	.	MAF_INRAE=8.333;MAF_USDA=3.529
NC_035094.1	57977037	.	C	T	.	.	MAF_INRAE=8.333;MAF_USDA=3.529
NC_035094.1	57977068	.	T	C	.	.	MAF_USDA=3.279
NC_035094.1	57977096	.	G	A	.	.	MAF_USDA=1.639
NC_035094.1	57977097	.	C	A	.	.	MAF_USDA=1.639
NC_035094.1	57977114	.	G	A	.	.	MAF_INRAE=10.759;MAF_USDA=4.118
NC_035094.1	57977139	.	T	G	.	.	MAF_INRAE=1.667;MAF_USDA=1.639
NC_035094.1	57977144	.	G	C	.	.	MAF_INRAE=10.526;MAF_USDA=8.333
NC_035094.1	57977148	.	G	A	.	.	MAF_INRAE=5.833;MAF_USDA=15.574
NC_035094.1	57977163	.	T	G	.	.	MAF_INRAE=4.167;MAF_USDA=12.295
NC_035094.1	57977210	.	G	T	.	.	MAF_INRAE=4.167;MAF_USDA=12.5
NC_035094.1	57977246	.	C	T	.	.	MAF_INRAE=1.667
NC_035094.1	57977262	.	G	A	.	.	MAF_INRAE=15.19;MAF_USDA=5.882
NC_035094.1	57977283	.	G	T	.	.	MAF_INRAE=15.789
NC_035094.1	57977309	.	G	T	.	.	MAF_INRAE=12.025;MAF_USDA=5.294
NC_035094.1	57977325	.	G	A	.	.	MAF_INRAE=26.582;MAF_USDA=14.706
NC_035094.1	57977360	.	G	T	.	.	MAF_INRAE=4.167;MAF_USDA=12.353
NC_035094.1	57977362	.	A	C	.	.	MAF_INRAE=12.025;MAF_USDA=5.294
NC_035094.1	57977367	.	A	G	.	.	MAF_INRAE=12.025;MAF_USDA=5.294
NC_035094.1	57977379	.	T	C	.	.	MAF_INRAE=5.833;MAF_USDA=15.574
NC_035094.1	57977410	.	T	G	.	.	MAF_INRAE=10.759;MAF_USDA=4.118
NC_035094.1	57977411	.	C	A	.	.	MAF_USDA=6.25
NC_035094.1	57977439	.	A	C	.	.	MAF_INRAE=14.557;MAF_USDA=15.294
NC_035094.1	57977466	.	A	T	.	.	MAF_USDA=1.639
NC_035094.1	57977476	.	A	G	.	.	MAF_USDA=2.459
NC_035094.1	57977477	.	G	A	.	.	MAF_INRAE=26.582;MAF_USDA=15.882
NC_035094.1	57977509	.	C	T	.	.	MAF_USDA=1.639
NC_035094.1	57977514	.	A	G	.	.	MAF_INRAE=14.167;MAF_USDA=21.765
NC_035094.1	57977521	.	C	T	.	.	MAF_INRAE=14.557;MAF_USDA=13.529
NC_035094.1	57977534	.	T	G	.	.	MAF_INRAE=14.557;MAF_USDA=15.294
NC_035094.1	57977554	.	A	G	.	.	MAF_INRAE=13.924;MAF_USDA=14.118
NC_035094.1	57977557	.	G	C	.	.	MAF_INRAE=5.833
NC_035094.1	57977559	.	G	T	.	.	MAF_INRAE=9.167;MAF_USDA=6.25
NC_035094.1	57977571	.	A	T	.	.	MAF_INRAE=15.789;MAF_USDA=6.25
NC_035094.1	57977589	.	A	G	.	.	MAF_INRAE=15.19;MAF_USDA=15.294
NC_035094.1	57977667	.	A	T	.	.	MAF_USDA=4.098
NC_035094.1	57977752	.	A	T	.	.	MAF_INRAE=13.924;MAF_USDA=6.548
NC_035094.1	57977770	.	A	G	.	.	MAF_INRAE=7.595;MAF_USDA=4.167
NC_035094.1	57977781	.	G	A	.	.	MAF_INRAE=10.759;MAF_USDA=13.095
NC_035094.1	57977786	.	A	T	.	.	MAF_INRAE=10.759;MAF_USDA=11.905
NC_035094.1	57977808	.	G	A	.	.	MAF_USDA=1.667
NC_035094.1	57977811	.	T	G	.	.	MAF_USDA=1.667
NC_035094.1	57977853	.	G	A	.	.	MAF_USDA=43.75
NC_035094.1	57977973	.	C	T	.	.	MAF_USDA=6.25
NC_035094.1	57978096	.	C	T	.	.	MAF_INRAE=3.333;MAF_USDA=10.417
NC_035094.1	57978210	.	C	T	.	.	MAF_USDA=35.417
NC_035094.1	57978248	.	A	T	.	.	MAF_USDA=8.333
NC_035094.1	57978453	.	C	A	.	.	MAF_USDA=9.483
NC_035094.1	57978513	.	G	A	.	.	MAF_USDA=4.31
NC_035094.1	57978732	.	C	A	.	.	MAF_USDA=6.25
NC_035094.1	57978743	.	C	T	.	.	MAF_USDA=43.75
NC_035094.1	57978769	.	G	A	.	.	MAF_USDA=5.488
NC_035094.1	57978796	.	A	C	.	.	MAF_USDA=25.61
NC_035094.1	57978821	.	C	T	.	.	MAF_USDA=21.341
NC_035094.1	57978843	.	G	T	.	.	MAF_USDA=25.0
NC_035094.1	57978896	.	G	A	.	.	MAF_USDA=1.667
NC_035094.1	57978915	.	C	T	.	.	MAF_USDA=1.695
NC_035094.1	57978929	.	A	T	.	.	MAF_USDA=5.422
NC_035094.1	57979045	.	C	A	.	.	MAF_INRAE=15.789;MAF_USDA=2.41
NC_035094.1	57979064	.	C	G	.	.	MAF_USDA=9.322
NC_035094.1	57979065	.	G	A	.	.	MAF_USDA=4.237
NC_035094.1	57979069	.	A	G	.	.	MAF_USDA=11.207
NC_035094.1	57979711	.	G	A	.	.	MAF_USDA=1.667
NC_035094.1	57979717	.	G	C	.	.	MAF_USDA=13.333
NC_035094.1	57979798	.	G	C	.	.	MAF_USDA=17.213
NC_035094.1	57979800	.	A	T	.	.	MAF_USDA=6.25
NC_035094.1	57979863	.	A	C	.	.	MAF_INRAE=5.263;MAF_USDA=37.059
NC_035094.1	57979952	.	G	T	.	.	MAF_INRAE=1.667;MAF_USDA=1.639
NC_035094.1	57979983	.	C	A	.	.	MAF_INRAE=15.19;MAF_USDA=15.294
NC_035094.1	57979985	.	T	A	.	.	MAF_USDA=6.25
NC_035094.1	57979986	.	T	A	.	.	MAF_INRAE=15.0;MAF_USDA=6.25
NC_035094.1	57979988	.	T	G	.	.	MAF_INRAE=15.0;MAF_USDA=6.25
NC_035094.1	57980094	.	G	A	.	.	MAF_INRAE=15.789;MAF_USDA=7.059
NC_035094.1	57980145	.	C	A	.	.	MAF_INRAE=1.667;MAF_USDA=1.639
NC_035094.1	57980159	.	C	G	.	.	MAF_INRAE=13.291;MAF_USDA=14.118
NC_035094.1	57980239	.	T	C	.	.	MAF_USDA=1.639
NC_035094.1	57980250	.	T	A	.	.	MAF_INRAE=4.167
NC_035094.1	57980251	.	C	A	.	.	MAF_INRAE=13.924;MAF_USDA=14.118
NC_035094.1	57980294	.	G	T	.	.	MAF_INRAE=12.025;MAF_USDA=14.118
NC_035094.1	57980344	.	C	A	.	.	MAF_USDA=4.098
NC_035094.1	57980367	.	G	A	.	.	MAF_USDA=1.639
NC_035094.1	57980383	.	G	T	.	.	MAF_INRAE=5.263;MAF_USDA=2.941
NC_035094.1	57980397	.	A	G	.	.	MAF_INRAE=4.167;MAF_USDA=17.213
NC_035094.1	57980409	.	G	A	.	.	MAF_USDA=2.941
NC_035094.1	57980432	.	C	G	.	.	MAF_INRAE=30.0;MAF_USDA=7.377
NC_035094.1	57980462	.	C	T	.	.	MAF_USDA=5.294
NC_035094.1	57980463	.	G	A	.	.	MAF_USDA=1.639
NC_035094.1	57980478	.	A	T	.	.	MAF_INRAE=8.861;MAF_USDA=13.529
NC_035094.1	57980480	.	A	G	.	.	MAF_USDA=11.475
NC_035094.1	57980514	.	A	G	.	.	MAF_USDA=1.639
NC_035094.1	57980564	.	T	C	.	.	MAF_USDA=6.25
NC_035094.1	57980594	.	C	T	.	.	MAF_USDA=8.197
NC_035094.1	57980595	.	A	G	.	.	MAF_INRAE=26.582;MAF_USDA=24.706
NC_035094.1	57980624	.	C	G	.	.	MAF_INRAE=30.0;MAF_USDA=18.824
NC_035094.1	57980642	.	A	G	.	.	MAF_INRAE=30.0;MAF_USDA=1.639
NC_035094.1	57980683	.	G	A	.	.	MAF_USDA=1.639
NC_035094.1	57980686	.	T	C	.	.	MAF_USDA=1.639
NC_035094.1	57980691	.	G	A	.	.	MAF_USDA=2.459
NC_035094.1	57980704	.	A	G	.	.	MAF_USDA=1.639
NC_035094.1	57980749	.	A	C	.	.	MAF_USDA=4.098
NC_035094.1	57980753	.	T	C	.	.	MAF_INRAE=31.013;MAF_USDA=27.647
NC_035094.1	57980757	.	A	G	.	.	MAF_INRAE=31.579;MAF_USDA=28.235
NC_035094.1	57980759	.	G	A	.	.	MAF_USDA=28.235
NC_035094.1	57980763	.	C	A	.	.	MAF_INRAE=31.013;MAF_USDA=28.235
NC_035094.1	57980768	.	C	T	.	.	MAF_INRAE=19.167;MAF_USDA=39.583
NC_035094.1	57980799	.	A	C	.	.	MAF_USDA=2.353
NC_035094.1	57980803	.	A	G	.	.	MAF_INRAE=4.167;MAF_USDA=3.279
NC_035094.1	57980864	.	C	A	.	.	MAF_USDA=2.5
NC_035094.1	57980876	.	G	A	.	.	MAF_USDA=41.071
NC_035094.1	57980889	.	C	T	.	.	MAF_USDA=20.238
NC_035094.1	57980895	.	A	G	.	.	MAF_USDA=3.333
NC_035094.1	57980928	.	C	T	.	.	MAF_USDA=2.941
NC_035094.1	57980929	.	G	T	.	.	MAF_INRAE=5.263
NC_035094.1	57980934	.	G	A	.	.	MAF_USDA=17.059
NC_035094.1	57980953	.	G	T	.	.	MAF_USDA=2.459
NC_035094.1	57980959	.	T	A	.	.	MAF_USDA=15.294
NC_035094.1	57980963	.	A	C	.	.	MAF_USDA=31.176
NC_035094.1	57981002	.	A	T	.	.	MAF_USDA=2.459
NC_035094.1	57982002	.	G	T	.	.	MAF_USDA=2.5
NC_035094.1	57982037	.	A	G	.	.	MAF_USDA=2.459
NC_035094.1	57982052	.	T	C	.	.	MAF_USDA=10.588
NC_035094.1	57982056	.	C	T	.	.	MAF_USDA=1.639
NC_035094.1	57982065	.	C	A	.	.	MAF_USDA=1.639
NC_035094.1	57982094	.	T	G	.	.	MAF_USDA=10.714
NC_035094.1	57982104	.	C	A	.	.	MAF_USDA=1.667
NC_035094.1	57982144	.	T	G	.	.	MAF_USDA=9.412
NC_035094.1	57982147	.	C	T	.	.	MAF_USDA=3.279
NC_035094.1	57982167	.	A	C	.	.	MAF_USDA=5.738
NC_035094.1	57982176	.	T	C	.	.	MAF_INRAE=1.667;MAF_USDA=4.098
NC_035094.1	57982185	.	C	T	.	.	MAF_USDA=25.0
NC_035094.1	57982186	.	G	A	.	.	MAF_INRAE=1.667;MAF_USDA=1.639
NC_035094.1	57982213	.	T	A	.	.	MAF_USDA=4.098
NC_035094.1	57982214	.	C	T	.	.	MAF_USDA=3.279
NC_035094.1	57982242	.	G	A	.	.	MAF_USDA=3.012
NC_035094.1	57982267	.	C	A	.	.	MAF_USDA=1.639
NC_035094.1	57982333	.	T	C	.	.	MAF_USDA=1.667
NC_035094.1	57982341	.	A	G	.	.	MAF_USDA=19.167
NC_035094.1	57982362	.	C	A	.	.	MAF_USDA=3.39
NC_035094.1	57982376	.	G	A	.	.	MAF_USDA=31.325
NC_035094.1	57982377	.	G	A	.	.	MAF_USDA=12.941
NC_035094.1	57982398	.	T	G	.	.	MAF_USDA=26.786
NC_035094.1	57982409	.	A	G	.	.	MAF_USDA=33.333
NC_035094.1	57982415	.	G	A	.	.	MAF_USDA=10.119
NC_035094.1	57982470	.	G	C	.	.	MAF_INRAE=1.667;MAF_USDA=10.588
NC_035094.1	57982487	.	C	A	.	.	MAF_USDA=2.459
NC_035094.1	57982506	.	T	A	.	.	MAF_USDA=1.639
NC_035094.1	57982509	.	C	G	.	.	MAF_USDA=1.639
NC_035094.1	57982533	.	C	A	.	.	MAF_INRAE=3.797
NC_035094.1	57982617	.	G	A	.	.	MAF_USDA=4.167
NC_035094.1	57982631	.	G	A	.	.	MAF_INRAE=1.667;MAF_USDA=10.714
NC_035094.1	57982701	.	T	G	.	.	MAF_USDA=9.524
NC_035094.1	57982768	.	G	T	.	.	MAF_INRAE=1.667;MAF_USDA=10.588
NC_035094.1	57982775	.	G	A	.	.	MAF_USDA=1.639
NC_035094.1	57982800	.	G	A	.	.	MAF_USDA=9.412
NC_035094.1	57982816	.	C	T	.	.	MAF_USDA=9.412
NC_035094.1	57982819	.	C	T	.	.	MAF_USDA=4.098
NC_035094.1	57982833	.	T	C	.	.	MAF_USDA=2.459
NC_035094.1	57982834	.	C	T	.	.	MAF_USDA=2.459
NC_035094.1	57982947	.	G	T	.	.	MAF_INRAE=41.139;MAF_USDA=48.235
NC_035094.1	57983135	.	G	A	.	.	MAF_INRAE=1.667;MAF_USDA=9.412
NC_035094.1	57983199	.	C	G	.	.	MAF_USDA=4.098
NC_035094.1	57983204	.	C	G	.	.	MAF_USDA=9.412
NC_035094.1	57983208	.	T	G	.	.	MAF_INRAE=5.263
NC_035094.1	57983217	.	G	A	.	.	MAF_INRAE=1.667;MAF_USDA=1.639
NC_035094.1	57983268	.	A	T	.	.	MAF_USDA=1.639
NC_035094.1	57983279	.	C	A	.	.	MAF_INRAE=1.667;MAF_USDA=1.639
NC_035094.1	57983297	.	G	C	.	.	MAF_USDA=1.639
NC_035094.1	57983310	.	T	A	.	.	MAF_INRAE=26.582;MAF_USDA=20.588
NC_035094.1	57983366	.	T	G	.	.	MAF_USDA=1.639
NC_035094.1	57983429	.	C	T	.	.	MAF_INRAE=36.842;MAF_USDA=37.5
NC_035094.1	57983431	.	G	A	.	.	MAF_USDA=1.639
NC_035094.1	57983455	.	A	G	.	.	MAF_USDA=4.706
NC_035094.1	57983465	.	A	T	.	.	MAF_USDA=27.083
NC_035094.1	57983479	.	G	T	.	.	MAF_INRAE=15.789;MAF_USDA=48.235
NC_035094.1	57983498	.	C	T	.	.	MAF_USDA=1.639
NC_035094.1	57983674	.	A	T	.	.	MAF_INRAE=4.167
NC_035094.1	57985209	.	G	T	.	.	MAF_USDA=6.25
NC_035094.1	57985306	.	G	A	.	.	MAF_USDA=32.53
NC_035094.1	57985321	.	G	A	.	.	MAF_USDA=4.237
NC_035094.1	57985325	.	C	G	.	.	MAF_USDA=8.475
NC_035094.1	57985338	.	T	A	.	.	MAF_USDA=8.475
NC_035094.1	57985432	.	C	A	.	.	MAF_USDA=7.317
NC_035094.1	57985442	.	C	A	.	.	MAF_USDA=44.512
NC_035094.1	57985452	.	T	C	.	.	MAF_USDA=43.293
NC_035094.1	57985468	.	T	C	.	.	MAF_USDA=4.348
NC_035094.1	57985483	.	T	C	.	.	MAF_USDA=13.559
NC_035094.1	57985503	.	G	A	.	.	MAF_USDA=13.415
NC_035094.1	57985520	.	G	A	.	.	MAF_USDA=14.024
NC_035094.1	57985528	.	C	T	.	.	MAF_USDA=4.268
NC_035094.1	57985529	.	G	A	.	.	MAF_USDA=4.348
NC_035094.1	57985551	.	C	T	.	.	MAF_USDA=49.39
NC_035094.1	57985555	.	G	A	.	.	MAF_USDA=5.085
NC_035094.1	57985578	.	A	T	.	.	MAF_USDA=40.854
NC_035094.1	57985619	.	C	T	.	.	MAF_USDA=31.707
NC_035094.1	57985626	.	G	A	.	.	MAF_USDA=11.864
NC_035094.1	57985666	.	G	A	.	.	MAF_USDA=5.833
NC_035094.1	57985685	.	T	C	.	.	MAF_USDA=5.0
NC_035094.1	57985765	.	C	G	.	.	MAF_USDA=39.13
NC_035094.1	57985766	.	A	G	.	.	MAF_USDA=39.13
NC_035094.1	57985813	.	G	A	.	.	MAF_USDA=6.522
NC_035094.1	57985862	.	A	G	.	.	MAF_USDA=39.13
NC_035094.1	57985895	.	T	G	.	.	MAF_USDA=14.167
NC_035094.1	57985958	.	C	A	.	.	MAF_USDA=39.13
NC_035094.1	57986036	.	T	C	.	.	MAF_USDA=39.13
NC_035094.1	57986045	.	T	C	.	.	MAF_USDA=39.13
NC_035094.1	57986206	.	T	C	.	.	MAF_USDA=2.5
NC_035094.1	57986286	.	A	C	.	.	MAF_INRAE=39.873;MAF_USDA=43.75
NC_035094.1	57986293	.	T	A	.	.	MAF_USDA=37.5
NC_035094.1	57986294	.	T	A	.	.	MAF_USDA=35.417
NC_035094.1	57986295	.	C	T	.	.	MAF_USDA=35.417
NC_035094.1	57986346	.	T	C	.	.	MAF_USDA=1.695
NC_035094.1	57986403	.	C	T	.	.	MAF_INRAE=4.167
NC_035094.1	57986464	.	A	T	.	.	MAF_INRAE=27.848;MAF_USDA=37.5
NC_035094.1	57986485	.	G	A	.	.	MAF_INRAE=30.38;MAF_USDA=23.729
NC_035094.1	57986567	.	A	G	.	.	MAF_USDA=2.542
NC_035094.1	57986569	.	T	C	.	.	MAF_INRAE=5.263;MAF_USDA=3.614
NC_035094.1	57986759	.	G	T	.	.	MAF_USDA=3.333
NC_035094.1	57986763	.	G	A	.	.	MAF_USDA=3.333
NC_035094.1	57986768	.	G	A	.	.	MAF_INRAE=4.167;MAF_USDA=3.333
NC_035094.1	57986833	.	G	A	.	.	MAF_INRAE=39.873;MAF_USDA=27.976
NC_035094.1	57986874	.	C	T	.	.	MAF_INRAE=5.263
NC_035094.1	57986880	.	A	C	.	.	MAF_USDA=1.667
NC_035094.1	57986884	.	C	A	.	.	MAF_INRAE=34.81
NC_035094.1	57986904	.	A	C	.	.	MAF_USDA=6.667
NC_035094.1	57986913	.	T	C	.	.	MAF_USDA=4.167
NC_035094.1	57986964	.	G	A	.	.	MAF_USDA=1.667
NC_035094.1	57986995	.	A	T	.	.	MAF_USDA=5.833
NC_035094.1	57987015	.	C	A	.	.	MAF_USDA=1.667
NC_035094.1	57987027	.	G	C	.	.	MAF_USDA=6.667
NC_035094.1	57987031	.	C	G	.	.	MAF_INRAE=22.785;MAF_USDA=8.929
NC_035094.1	57987061	.	G	C	.	.	MAF_USDA=3.333
NC_035094.1	57987075	.	G	A	.	.	MAF_INRAE=15.823;MAF_USDA=13.095
NC_035094.1	57987096	.	G	A	.	.	MAF_USDA=7.5
NC_035094.1	57987097	.	A	G	.	.	MAF_USDA=8.333
NC_035094.1	57987104	.	C	G	.	.	MAF_INRAE=39.241;MAF_USDA=26.786
NC_035094.1	57987121	.	A	G	.	.	MAF_USDA=6.667
NC_035094.1	57987132	.	G	T	.	.	MAF_INRAE=39.241;MAF_USDA=26.786
NC_035094.1	57987136	.	C	A	.	.	MAF_INRAE=43.333;MAF_USDA=26.786
NC_035094.1	57987137	.	G	T	.	.	MAF_USDA=3.333
NC_035094.1	57987154	.	G	T	.	.	MAF_USDA=1.695
NC_035094.1	57987227	.	T	C	.	.	MAF_INRAE=39.241;MAF_USDA=27.108
NC_035094.1	57987230	.	G	T	.	.	MAF_USDA=6.557
NC_035094.1	57987238	.	C	T	.	.	MAF_INRAE=3.333
NC_035094.1	57987304	.	C	T	.	.	MAF_INRAE=15.823;MAF_USDA=12.048
NC_035094.1	57987352	.	G	C	.	.	MAF_USDA=4.237
NC_035094.1	57987356	.	A	G	.	.	MAF_USDA=4.217
NC_035094.1	57987368	.	T	G	.	.	MAF_INRAE=42.5;MAF_USDA=10.417
NC_035094.1	57987396	.	C	T	.	.	MAF_USDA=6.78
NC_035094.1	57987398	.	G	T	.	.	MAF_INRAE=23.418;MAF_USDA=9.036
NC_035094.1	57987411	.	C	G	.	.	MAF_INRAE=27.848;MAF_USDA=23.81
NC_035094.1	57987446	.	T	G	.	.	MAF_USDA=1.667
NC_035094.1	57987454	.	T	A	.	.	MAF_USDA=8.333
NC_035094.1	57987455	.	T	C	.	.	MAF_USDA=10.833
NC_035094.1	57987467	.	C	T	.	.	MAF_INRAE=5.263;MAF_USDA=11.31
NC_035094.1	57987479	.	C	T	.	.	MAF_USDA=5.833
NC_035094.1	57987487	.	T	G	.	.	MAF_USDA=12.5
NC_035094.1	57987489	.	A	T	.	.	MAF_USDA=12.5
NC_035094.1	57987490	.	A	G	.	.	MAF_USDA=12.5
NC_035094.1	57987494	.	G	A	.	.	MAF_INRAE=43.333;MAF_USDA=20.732
NC_035094.1	57987499	.	A	T	.	.	MAF_USDA=1.667
NC_035094.1	57987501	.	A	C	.	.	MAF_USDA=1.667
NC_035094.1	57987514	.	A	G	.	.	MAF_INRAE=33.544;MAF_USDA=48.81
NC_035094.1	57987527	.	A	G	.	.	MAF_INRAE=14.557;MAF_USDA=11.31
NC_035094.1	57987529	.	A	G	.	.	MAF_INRAE=41.667;MAF_USDA=25.595
NC_035094.1	57987535	.	A	G	.	.	MAF_USDA=5.833
NC_035094.1	57987560	.	G	A	.	.	MAF_INRAE=5.263;MAF_USDA=2.976
NC_035094.1	57987562	.	T	G	.	.	MAF_USDA=10.0
NC_035094.1	57987563	.	C	A	.	.	MAF_USDA=8.333
NC_035094.1	57987570	.	C	T	.	.	MAF_USDA=20.833
NC_035094.1	57987573	.	C	T	.	.	MAF_INRAE=30.38;MAF_USDA=48.214
NC_035094.1	57987582	.	G	A	.	.	MAF_INRAE=10.127;MAF_USDA=4.167
NC_035094.1	57987583	.	T	G	.	.	MAF_INRAE=13.333;MAF_USDA=19.048
NC_035094.1	57987588	.	C	A	.	.	MAF_INRAE=3.333;MAF_USDA=4.167
NC_035094.1	57987598	.	G	T	.	.	MAF_INRAE=37.975;MAF_USDA=26.786
NC_035094.1	57987668	.	C	T	.	.	MAF_USDA=6.667
NC_035094.1	57987679	.	C	T	.	.	MAF_INRAE=12.025;MAF_USDA=7.738
NC_035094.1	57987710	.	G	A	.	.	MAF_USDA=6.667
NC_035094.1	57987725	.	G	T	.	.	MAF_USDA=6.667
NC_035094.1	57987825	.	T	C	.	.	MAF_INRAE=15.823;MAF_USDA=13.095
NC_035094.1	57987837	.	T	C	.	.	MAF_USDA=11.31
NC_035094.1	57987896	.	G	A	.	.	MAF_INRAE=38.608;MAF_USDA=21.176
NC_035094.1	57987905	.	G	T	.	.	MAF_INRAE=38.608;MAF_USDA=21.765
NC_035094.1	57987933	.	G	A	.	.	MAF_INRAE=3.165;MAF_USDA=1.667
NC_035094.1	57987941	.	T	G	.	.	MAF_USDA=7.5
NC_035094.1	57987999	.	G	A	.	.	MAF_INRAE=39.873;MAF_USDA=21.429
NC_035094.1	57988023	.	G	T	.	.	MAF_INRAE=15.823;MAF_USDA=12.5
NC_035094.1	57988062	.	A	T	.	.	MAF_USDA=6.667
NC_035094.1	57988066	.	C	T	.	.	MAF_USDA=6.667
NC_035094.1	57988090	.	G	A	.	.	MAF_USDA=3.333
NC_035094.1	57988146	.	G	A	.	.	MAF_USDA=5.0
NC_035094.1	57988160	.	G	T	.	.	MAF_USDA=7.627
NC_035094.1	57988196	.	A	C	.	.	MAF_USDA=9.036
NC_035094.1	57988199	.	G	T	.	.	MAF_USDA=9.322
NC_035094.1	57988204	.	G	T	.	.	MAF_USDA=7.627
NC_035094.1	57988272	.	G	T	.	.	MAF_INRAE=30.0
NC_035094.1	57988277	.	T	C	.	.	MAF_INRAE=35.443;MAF_USDA=25.595
NC_035094.1	57988282	.	A	C	.	.	MAF_INRAE=35.443
NC_035094.1	57988288	.	C	A	.	.	MAF_INRAE=35.443;MAF_USDA=26.786
NC_035094.1	57988310	.	A	G	.	.	MAF_INRAE=35.443;MAF_USDA=25.595
NC_035094.1	57988311	.	G	T	.	.	MAF_INRAE=40.0;MAF_USDA=25.595
NC_035094.1	57988321	.	G	A	.	.	MAF_INRAE=41.772;MAF_USDA=38.69
NC_035094.1	57988330	.	A	T	.	.	MAF_INRAE=41.772;MAF_USDA=32.738
NC_035094.1	57988457	.	G	T	.	.	MAF_USDA=11.905
NC_035094.1	57988506	.	G	A	.	.	MAF_INRAE=27.215;MAF_USDA=13.095
NC_035094.1	57988515	.	A	G	.	.	MAF_USDA=1.667
NC_035094.1	57988522	.	A	T	.	.	MAF_INRAE=5.263;MAF_USDA=8.929
NC_035094.1	57988527	.	T	A	.	.	MAF_INRAE=33.333
NC_035094.1	57988550	.	C	T	.	.	MAF_INRAE=5.263;MAF_USDA=10.241
NC_035094.1	57988605	.	C	T	.	.	MAF_USDA=8.197
NC_035094.1	57988609	.	A	C	.	.	MAF_USDA=8.197
NC_035094.1	57988615	.	T	C	.	.	MAF_USDA=8.197
NC_035094.1	57988625	.	A	G	.	.	MAF_USDA=8.197
NC_035094.1	57988660	.	T	A	.	.	MAF_INRAE=21.053;MAF_USDA=18.75
NC_035094.1	57988661	.	A	T	.	.	MAF_USDA=18.75
NC_035094.1	57988702	.	T	G	.	.	MAF_USDA=3.279
NC_035094.1	57988720	.	G	A	.	.	MAF_INRAE=23.418;MAF_USDA=4.706
NC_035094.1	57988737	.	G	A	.	.	MAF_INRAE=43.038;MAF_USDA=34.118
NC_035094.1	57988748	.	A	C	.	.	MAF_USDA=8.235
NC_035094.1	57988785	.	T	A	.	.	MAF_INRAE=42.405;MAF_USDA=33.529
NC_035094.1	57988849	.	A	G	.	.	MAF_INRAE=5.0
NC_035094.1	57988871	.	C	T	.	.	MAF_INRAE=3.797;MAF_USDA=5.294
NC_035094.1	57988873	.	G	A	.	.	MAF_INRAE=3.333;MAF_USDA=5.882
NC_035094.1	57988892	.	T	C	.	.	MAF_INRAE=43.038;MAF_USDA=25.294
NC_035094.1	57988893	.	G	T	.	.	MAF_INRAE=31.646;MAF_USDA=29.412
NC_035094.1	57988905	.	G	T	.	.	MAF_INRAE=1.667;MAF_USDA=17.213
NC_035094.1	57988910	.	G	T	.	.	MAF_INRAE=46.835;MAF_USDA=17.647
NC_035094.1	57988913	.	A	C	.	.	MAF_INRAE=28.333;MAF_USDA=28.235
NC_035094.1	57988972	.	G	A	.	.	MAF_USDA=6.471
NC_035094.1	57988987	.	C	T	.	.	MAF_USDA=7.059
NC_035094.1	57988989	.	A	T	.	.	MAF_INRAE=3.333;MAF_USDA=4.098
NC_035094.1	57988999	.	A	C	.	.	MAF_USDA=5.738
NC_035094.1	57989004	.	GGACT	GGACC	.	.	MAF_USDA=10.417
NC_035094.1	57989006	.	A	T	.	.	MAF_INRAE=4.167
NC_035094.1	57989019	.	A	G	.	.	MAF_USDA=30.588
NC_035094.1	57989041	.	T	C	.	.	MAF_USDA=27.976
NC_035094.1	57989045	.	C	A	.	.	MAF_USDA=1.695
NC_035094.1	57989047	.	C	T	.	.	MAF_USDA=18.75
NC_035094.1	57989049	.	A	C	.	.	MAF_USDA=28.049
NC_035094.1	57989063	.	G	A	.	.	MAF_USDA=24.096
NC_035094.1	57989119	.	A	G	.	.	MAF_USDA=10.417
NC_035094.1	57989133	.	C	T	.	.	MAF_USDA=14.583
NC_035094.1	57989160	.	T	C	.	.	MAF_USDA=26.471
NC_035094.1	57989163	.	G	A	.	.	MAF_USDA=24.118
NC_035094.1	57989164	.	C	G	.	.	MAF_USDA=25.294
NC_035094.1	57989173	.	T	C	.	.	MAF_USDA=5.294
NC_035094.1	57989194	.	G	T	.	.	MAF_INRAE=7.5;MAF_USDA=5.294
NC_035094.1	57989202	.	A	G	.	.	MAF_USDA=3.279
NC_035094.1	57989205	.	T	C	.	.	MAF_USDA=11.176
NC_035094.1	57989206	.	G	A	.	.	MAF_USDA=5.738
NC_035094.1	57989210	.	T	G	.	.	MAF_USDA=3.279
NC_035094.1	57989219	.	C	A	.	.	MAF_INRAE=3.797
NC_035094.1	57989223	.	G	A	.	.	MAF_INRAE=5.263;MAF_USDA=8.333
NC_035094.1	57989244	.	A	G	.	.	MAF_INRAE=45.57;MAF_USDA=28.235
NC_035094.1	57989275	.	T	C	.	.	MAF_INRAE=3.333;MAF_USDA=1.639
NC_035094.1	57989276	.	C	A	.	.	MAF_INRAE=3.333;MAF_USDA=1.639
NC_035094.1	57989284	.	T	C	.	.	MAF_INRAE=2.5
NC_035094.1	57989286	.	A	G	.	.	MAF_INRAE=2.5
NC_035094.1	57989287	.	G	T	.	.	MAF_INRAE=2.5
NC_035094.1	57989291	.	G	C	.	.	MAF_INRAE=5.263;MAF_USDA=3.279
NC_035094.1	57989307	.	G	C	.	.	MAF_INRAE=10.127;MAF_USDA=6.471
NC_035094.1	57989337	.	T	G	.	.	MAF_INRAE=10.127;MAF_USDA=6.25
NC_035094.1	57989349	.	C	T	.	.	MAF_INRAE=10.127;MAF_USDA=5.882
NC_035094.1	57989376	.	T	C	.	.	MAF_USDA=9.016
NC_035094.1	57989460	.	T	A	.	.	MAF_USDA=2.459
NC_035094.1	57989567	.	A	G	.	.	MAF_USDA=1.667
NC_035094.1	57989596	.	C	T	.	.	MAF_USDA=4.098
NC_035094.1	57989611	.	C	T	.	.	MAF_USDA=2.459
NC_035094.1	57989649	.	A	G	.	.	MAF_INRAE=1.667;MAF_USDA=9.016
NC_035094.1	57989656	.	G	T	.	.	MAF_INRAE=1.667;MAF_USDA=9.016
NC_035094.1	57989664	.	C	T	.	.	MAF_INRAE=3.333;MAF_USDA=4.098
NC_035094.1	57989672	.	C	T	.	.	MAF_INRAE=5.263
NC_035094.1	57989697	.	G	A	.	.	MAF_INRAE=10.127;MAF_USDA=7.059
NC_035094.1	57989747	.	T	G	.	.	MAF_USDA=2.459
NC_035094.1	57989750	.	G	A	.	.	MAF_USDA=3.279
NC_035094.1	57989778	.	T	A	.	.	MAF_INRAE=38.608;MAF_USDA=41.765
NC_035094.1	57989797	.	G	A	.	.	MAF_INRAE=3.333;MAF_USDA=4.098
NC_035094.1	57989828	.	T	A	.	.	MAF_INRAE=29.167;MAF_USDA=2.459
NC_035094.1	57989915	.	T	A	.	.	MAF_USDA=18.033
NC_035094.1	57989927	.	G	C	.	.	MAF_INRAE=3.333;MAF_USDA=4.098
NC_035094.1	57990046	.	C	T	.	.	MAF_INRAE=48.734;MAF_USDA=21.765
NC_035094.1	57990060	.	C	G	.	.	MAF_INRAE=10.759;MAF_USDA=3.529
NC_035094.1	57990089	.	C	A	.	.	MAF_INRAE=27.215;MAF_USDA=22.941
NC_035094.1	57990134	.	C	T	.	.	MAF_USDA=38.095
NC_035094.1	57990137	.	C	A	.	.	MAF_USDA=18.452
NC_035094.1	57990148	.	G	C	.	.	MAF_INRAE=2.5
NC_035094.1	57990179	.	G	A	.	.	MAF_USDA=4.167
NC_035094.1	57990182	.	C	A	.	.	MAF_USDA=32.143
NC_035094.1	57990193	.	C	T	.	.	MAF_USDA=4.167
NC_035094.1	57990208	.	C	A	.	.	MAF_USDA=1.667
NC_035094.1	57990228	.	G	A	.	.	MAF_USDA=4.167
NC_035094.1	57990244	.	C	T	.	.	MAF_USDA=4.762
NC_035094.1	57990257	.	G	T	.	.	MAF_USDA=16.667
NC_035094.1	57990262	.	G	A	.	.	MAF_USDA=20.238
NC_035094.1	57990292	.	C	T	.	.	MAF_USDA=8.197
NC_035094.1	57990323	.	G	A	.	.	MAF_USDA=2.459
NC_035094.1	57990343	.	C	G	.	.	MAF_USDA=38.824
NC_035094.1	57990349	.	C	A	.	.	MAF_INRAE=11.392;MAF_USDA=3.529
NC_035094.1	57990377	.	C	T	.	.	MAF_USDA=2.459
NC_035094.1	57990381	.	G	A	.	.	MAF_INRAE=15.789;MAF_USDA=5.882
NC_035094.1	57990382	.	A	C	.	.	MAF_USDA=15.574
NC_035094.1	57990389	.	G	A	.	.	MAF_INRAE=5.263;MAF_USDA=10.417
NC_035094.1	57990400	.	G	T	.	.	MAF_USDA=1.639
NC_035094.1	57990418	.	G	A	.	.	MAF_USDA=15.574
NC_035094.1	57990432	.	G	C	.	.	MAF_USDA=4.167
NC_035094.1	57990462	.	T	C	.	.	MAF_INRAE=27.848;MAF_USDA=23.529
NC_035094.1	57990477	.	G	C	.	.	MAF_INRAE=3.333;MAF_USDA=4.098
NC_035094.1	57990483	.	T	G	.	.	MAF_USDA=6.25
NC_035094.1	57990488	.	C	T	.	.	MAF_INRAE=49.367;MAF_USDA=22.024
NC_035094.1	57990512	.	C	T	.	.	MAF_USDA=4.098
NC_035094.1	57990544	.	A	G	.	.	MAF_INRAE=3.333;MAF_USDA=3.279
NC_035094.1	57990572	.	A	C	.	.	MAF_INRAE=3.797
NC_035094.1	57990577	.	C	A	.	.	MAF_INRAE=27.848;MAF_USDA=24.118
NC_035094.1	57990590	.	G	A	.	.	MAF_INRAE=27.848;MAF_USDA=25.294
NC_035094.1	57990618	.	A	G	.	.	MAF_INRAE=50.0;MAF_USDA=34.706
NC_035094.1	57990620	.	A	G	.	.	MAF_INRAE=37.5;MAF_USDA=21.176
NC_035094.1	57990626	.	C	A	.	.	MAF_USDA=4.167
NC_035094.1	57990635	.	C	G	.	.	MAF_INRAE=5.263;MAF_USDA=2.941
NC_035094.1	57990688	.	A	C	.	.	MAF_USDA=5.833
NC_035094.1	57990725	.	C	G	.	.	MAF_USDA=11.475
NC_035094.1	57990762	.	C	A	.	.	MAF_INRAE=3.333;MAF_USDA=4.098
NC_035094.1	57990777	.	A	G	.	.	MAF_INRAE=49.367;MAF_USDA=36.471
NC_035094.1	57990783	.	A	T	.	.	MAF_INRAE=12.025;MAF_USDA=14.118
NC_035094.1	57990812	.	G	C	.	.	MAF_INRAE=46.835;MAF_USDA=19.412
NC_035094.1	57990829	.	G	C	.	.	MAF_INRAE=13.333;MAF_USDA=1.639
NC_035094.1	57990831	.	A	T	.	.	MAF_USDA=4.098
NC_035094.1	57990833	.	G	A	.	.	MAF_USDA=2.459
NC_035094.1	57990849	.	C	A	.	.	MAF_INRAE=1.667;MAF_USDA=2.459
NC_035094.1	57990877	.	A	T	.	.	MAF_INRAE=1.667;MAF_USDA=18.033
NC_035094.1	57990892	.	C	T	.	.	MAF_INRAE=1.667;MAF_USDA=2.459
NC_035094.1	57990957	.	C	T	.	.	MAF_INRAE=10.759;MAF_USDA=4.118
NC_035094.1	57991012	.	C	A	.	.	MAF_USDA=4.918
NC_035094.1	57991041	.	T	C	.	.	MAF_INRAE=3.333;MAF_USDA=5.738
NC_035094.1	57991049	.	C	T	.	.	MAF_INRAE=3.333;MAF_USDA=4.098
NC_035094.1	57991051	.	T	A	.	.	MAF_INRAE=26.582;MAF_USDA=21.765
NC_035094.1	57991055	.	A	C	.	.	MAF_INRAE=3.333;MAF_USDA=4.098
NC_035094.1	57991057	.	A	G	.	.	MAF_INRAE=3.333;MAF_USDA=4.098
NC_035094.1	57991059	.	G	A	.	.	MAF_INRAE=3.333;MAF_USDA=4.098
NC_035094.1	57991066	.	C	A	.	.	MAF_INRAE=3.333;MAF_USDA=4.098
NC_035094.1	57991077	.	T	G	.	.	MAF_USDA=4.098
NC_035094.1	57991078	.	G	A	.	.	MAF_USDA=4.098
NC_035094.1	57991147	.	A	T	.	.	MAF_INRAE=5.263
NC_035094.1	57991172	.	T	C	.	.	MAF_INRAE=1.667;MAF_USDA=1.639
NC_035094.1	57991175	.	G	T	.	.	MAF_INRAE=1.667;MAF_USDA=1.639
NC_035094.1	57991176	.	A	C	.	.	MAF_INRAE=1.667;MAF_USDA=1.639
NC_035094.1	57991178	.	A	G	.	.	MAF_INRAE=1.667;MAF_USDA=1.639
NC_035094.1	57991312	.	T	A	.	.	MAF_USDA=5.833
NC_035094.1	57991397	.	C	T	.	.	MAF_USDA=1.695
NC_035094.1	57992332	.	C	A	.	.	MAF_USDA=1.639
NC_035094.1	57992334	.	T	C	.	.	MAF_USDA=10.588
NC_035094.1	57992336	.	A	T	.	.	MAF_USDA=4.167
NC_035094.1	57992405	.	G	T	.	.	MAF_USDA=1.639
NC_035094.1	57992416	.	G	A	.	.	MAF_INRAE=6.667;MAF_USDA=12.941
NC_035094.1	57992485	.	C	T	.	.	MAF_INRAE=8.333;MAF_USDA=24.706
NC_035094.1	57992492	.	C	T	.	.	MAF_INRAE=3.333;MAF_USDA=3.279
NC_035094.1	57992501	.	A	G	.	.	MAF_INRAE=3.333;MAF_USDA=3.279
NC_035094.1	57992507	.	A	G	.	.	MAF_INRAE=5.263;MAF_USDA=6.557
NC_035094.1	57992511	.	G	A	.	.	MAF_INRAE=29.167
NC_035094.1	57992532	.	A	G	.	.	MAF_INRAE=10.127;MAF_USDA=4.706
NC_035094.1	57992536	.	C	T	.	.	MAF_USDA=6.25
NC_035094.1	57992591	.	G	C	.	.	MAF_USDA=10.417
NC_035094.1	57992598	.	A	G	.	.	MAF_USDA=11.475
NC_035094.1	57992616	.	A	T	.	.	MAF_USDA=6.471
NC_035094.1	57992627	.	G	T	.	.	MAF_USDA=37.5
NC_035094.1	57992629	.	T	C	.	.	MAF_USDA=37.5
NC_035094.1	57992669	.	A	T	.	.	MAF_USDA=6.25
NC_035094.1	57992696	.	A	G	.	.	MAF_USDA=4.167
NC_035094.1	57992701	.	C	T	.	.	MAF_USDA=6.25
NC_035094.1	57992704	.	T	C	.	.	MAF_INRAE=5.263;MAF_USDA=6.557
NC_035094.1	57992712	.	T	G	.	.	MAF_INRAE=30.0;MAF_USDA=2.459
NC_035094.1	57992719	.	T	C	.	.	MAF_INRAE=32.911;MAF_USDA=37.647
NC_035094.1	57992720	.	G	A	.	.	MAF_INRAE=12.5;MAF_USDA=17.059
NC_035094.1	57992764	.	C	T	.	.	MAF_INRAE=34.177;MAF_USDA=45.294
NC_035094.1	57992765	.	A	T	.	.	MAF_INRAE=3.333
NC_035094.1	57992778	.	A	G	.	.	MAF_INRAE=31.646;MAF_USDA=34.118
NC_035094.1	57992848	.	C	A	.	.	MAF_USDA=1.639
NC_035094.1	57992860	.	C	T	.	.	MAF_INRAE=46.835;MAF_USDA=27.647
NC_035094.1	57992870	.	A	T	.	.	MAF_INRAE=45.57;MAF_USDA=18.824
NC_035094.1	57992891	.	C	T	.	.	MAF_INRAE=36.076;MAF_USDA=43.529
NC_035094.1	57992928	.	A	G	.	.	MAF_INRAE=45.57;MAF_USDA=43.529
NC_035094.1	57992932	.	T	C	.	.	MAF_INRAE=34.167;MAF_USDA=42.941
NC_035094.1	57992933	.	C	A	.	.	MAF_INRAE=13.291;MAF_USDA=4.118
NC_035094.1	57992940	.	G	A	.	.	MAF_USDA=1.639
NC_035094.1	57992946	.	A	C	.	.	MAF_INRAE=46.203;MAF_USDA=42.941
NC_035094.1	57992947	.	A	G	.	.	MAF_USDA=4.118
NC_035094.1	57992979	.	C	A	.	.	MAF_USDA=1.639
NC_035094.1	57993002	.	T	C	.	.	MAF_INRAE=5.263;MAF_USDA=8.197
NC_035094.1	57993074	.	T	C	.	.	MAF_USDA=6.557
NC_035094.1	57993080	.	A	G	.	.	MAF_INRAE=15.789;MAF_USDA=38.824
NC_035094.1	57993141	.	T	G	.	.	MAF_INRAE=26.582;MAF_USDA=21.765
NC_035094.1	57993142	.	A	C	.	.	MAF_INRAE=31.646;MAF_USDA=32.353
NC_035094.1	57993146	.	C	T	.	.	MAF_INRAE=40.506;MAF_USDA=36.471
NC_035094.1	57993173	.	G	T	.	.	MAF_INRAE=30.0;MAF_USDA=5.738
NC_035094.1	57993302	.	T	C	.	.	MAF_INRAE=32.278;MAF_USDA=49.412
NC_035094.1	57993323	.	G	A	.	.	MAF_USDA=1.639
NC_035094.1	57993342	.	A	T	.	.	MAF_INRAE=27.848;MAF_USDA=42.941
NC_035094.1	57993372	.	A	G	.	.	MAF_INRAE=31.646;MAF_USDA=45.294
NC_035094.1	57993380	.	G	A	.	.	MAF_INRAE=3.797;MAF_USDA=7.059
NC_035094.1	57993407	.	A	G	.	.	MAF_INRAE=15.789;MAF_USDA=12.353
NC_035094.1	57993454	.	G	A	.	.	MAF_USDA=8.197
NC_035094.1	57993494	.	G	C	.	.	MAF_USDA=3.529
NC_035094.1	57993615	.	C	G	.	.	MAF_INRAE=4.167;MAF_USDA=3.333
NC_035094.1	57993670	.	G	T	.	.	MAF_USDA=1.639
NC_035094.1	57993676	.	A	T	.	.	MAF_INRAE=2.5;MAF_USDA=1.639
NC_035094.1	57993681	.	C	G	.	.	MAF_USDA=27.083
NC_035094.1	57993682	.	G	C	.	.	MAF_USDA=27.083
NC_035094.1	57993683	.	T	C	.	.	MAF_USDA=27.083
NC_035094.1	57993687	.	T	G	.	.	MAF_USDA=22.917
NC_035094.1	57993689	.	T	C	.	.	MAF_INRAE=50.0;MAF_USDA=25.0
NC_035094.1	57993694	.	G	A	.	.	MAF_USDA=1.639
NC_035094.1	57993733	.	C	T	.	.	MAF_USDA=4.167
NC_035094.1	57993793	.	A	T	.	.	MAF_USDA=18.033
NC_035094.1	57993844	.	T	C	.	.	MAF_USDA=20.833
NC_035094.1	57993851	.	T	C	.	.	MAF_USDA=2.459
NC_035094.1	57993877	.	G	A	.	.	MAF_INRAE=15.789
NC_035094.1	57994263	.	G	A	.	.	MAF_INRAE=5.833;MAF_USDA=3.279
NC_035094.1	57994270	.	G	T	.	.	MAF_USDA=1.639
NC_035094.1	57994290	.	G	A	.	.	MAF_USDA=4.167
NC_035094.1	57994293	.	T	C	.	.	MAF_INRAE=21.053;MAF_USDA=30.588
NC_035094.1	57994311	.	T	G	.	.	MAF_USDA=7.377
NC_035094.1	57994313	.	A	C	.	.	MAF_USDA=4.167
NC_035094.1	57994329	.	C	T	.	.	MAF_USDA=2.459
NC_035094.1	57994337	.	A	T	.	.	MAF_INRAE=36.842;MAF_USDA=27.647
NC_035094.1	57994365	.	T	C	.	.	MAF_INRAE=31.646;MAF_USDA=41.176
NC_035094.1	57994371	.	G	T	.	.	MAF_INRAE=4.167;MAF_USDA=4.918
NC_035094.1	57994461	.	C	G	.	.	MAF_INRAE=25.316;MAF_USDA=24.706
NC_035094.1	57994612	.	G	A	.	.	MAF_USDA=5.294
NC_035094.1	57994649	.	G	A	.	.	MAF_USDA=1.639
NC_035094.1	57994726	.	T	C	.	.	MAF_USDA=5.738
NC_035094.1	57994728	.	C	A	.	.	MAF_INRAE=3.333;MAF_USDA=8.824
NC_035094.1	57994817	.	C	T	.	.	MAF_INRAE=3.333;MAF_USDA=1.639
NC_035094.1	57994882	.	A	G	.	.	MAF_INRAE=26.582;MAF_USDA=22.353
NC_035094.1	57994888	.	T	A	.	.	MAF_INRAE=30.0;MAF_USDA=3.279
NC_035094.1	57994895	.	T	G	.	.	MAF_USDA=1.639
NC_035094.1	57994897	.	A	T	.	.	MAF_USDA=4.918
NC_035094.1	57994956	.	A	T	.	.	MAF_INRAE=15.0;MAF_USDA=37.5
NC_035094.1	57995000	.	G	A	.	.	MAF_USDA=2.459
NC_035094.1	57995034	.	A	G	.	.	MAF_INRAE=14.167;MAF_USDA=21.765
NC_035094.1	57995130	.	A	T	.	.	MAF_INRAE=1.667;MAF_USDA=27.083
NC_035094.1	57995133	.	G	A	.	.	MAF_INRAE=1.667;MAF_USDA=25.0
NC_035094.1	57995134	.	T	G	.	.	MAF_INRAE=1.667;MAF_USDA=27.083
NC_035094.1	57995170	.	A	G	.	.	MAF_INRAE=13.333;MAF_USDA=20.0
NC_035094.1	57995175	.	T	C	.	.	MAF_USDA=2.459
NC_035094.1	57995191	.	C	T	.	.	MAF_USDA=4.706
NC_035094.1	57995232	.	G	A	.	.	MAF_USDA=21.311
NC_035094.1	57995235	.	A	C	.	.	MAF_USDA=11.765
NC_035094.1	57995236	.	G	T	.	.	MAF_USDA=11.765
NC_035094.1	57995249	.	C	A	.	.	MAF_USDA=21.311
NC_035094.1	57995254	.	A	T	.	.	MAF_USDA=16.471
NC_035094.1	57995277	.	G	C	.	.	MAF_USDA=2.459
NC_035094.1	57995358	.	C	T	.	.	MAF_INRAE=26.582;MAF_USDA=21.765
NC_035094.1	57995394	.	C	T	.	.	MAF_INRAE=30.0;MAF_USDA=2.459
NC_035094.1	57995466	.	G	A	.	.	MAF_USDA=1.639
NC_035094.1	57995484	.	G	A	.	.	MAF_USDA=1.639
NC_035094.1	57995521	.	G	A	.	.	MAF_USDA=2.459
NC_035094.1	57995609	.	A	G	.	.	MAF_INRAE=26.582;MAF_USDA=22.941
NC_035094.1	57995617	.	C	A	.	.	MAF_INRAE=4.167;MAF_USDA=12.353
NC_035094.1	57995641	.	A	G	.	.	MAF_INRAE=26.582;MAF_USDA=23.529
NC_035094.1	57995662	.	G	A	.	.	MAF_INRAE=27.215;MAF_USDA=25.882
NC_035094.1	57995698	.	C	A	.	.	MAF_INRAE=3.333
NC_035094.1	57995699	.	G	C	.	.	MAF_INRAE=8.228;MAF_USDA=16.471
NC_035094.1	57995701	.	A	G	.	.	MAF_INRAE=20.833;MAF_USDA=41.176
NC_035094.1	57995709	.	C	A	.	.	MAF_INRAE=8.861;MAF_USDA=15.882
NC_035094.1	57995710	.	T	C	.	.	MAF_INRAE=6.667;MAF_USDA=15.882
NC_035094.1	57995719	.	T	A	.	.	MAF_INRAE=26.582;MAF_USDA=22.353
NC_035094.1	57995720	.	G	T	.	.	MAF_INRAE=15.0;MAF_USDA=22.353
NC_035094.1	57995731	.	T	A	.	.	MAF_INRAE=5.833;MAF_USDA=5.738
NC_035094.1	57995733	.	T	C	.	.	MAF_INRAE=5.833
NC_035094.1	57995736	.	A	G	.	.	MAF_INRAE=5.833;MAF_USDA=6.557
NC_035094.1	57995739	.	T	C	.	.	MAF_INRAE=5.833
NC_035094.1	57995740	.	T	C	.	.	MAF_INRAE=5.833
NC_035094.1	57995741	.	G	A	.	.	MAF_INRAE=5.833
NC_035094.1	57995748	.	A	G	.	.	MAF_USDA=2.353
NC_035094.1	57995783	.	G	A	.	.	MAF_INRAE=26.582;MAF_USDA=18.235
NC_035094.1	57995785	.	G	A	.	.	MAF_INRAE=15.0;MAF_USDA=20.0
NC_035094.1	57995786	.	A	G	.	.	MAF_INRAE=15.0;MAF_USDA=18.235
NC_035094.1	57995794	.	A	G	.	.	MAF_INRAE=2.532;MAF_USDA=31.176
NC_035094.1	57995800	.	A	G	.	.	MAF_INRAE=25.949;MAF_USDA=25.0
NC_035094.1	57995806	.	G	A	.	.	MAF_USDA=2.459
NC_035094.1	57995838	.	C	T	.	.	MAF_INRAE=26.582;MAF_USDA=37.5
NC_035094.1	57995861	.	C	T	.	.	MAF_USDA=1.639
NC_035094.1	57995868	.	C	A	.	.	MAF_INRAE=25.949;MAF_USDA=21.765
NC_035094.1	57995886	.	T	C	.	.	MAF_INRAE=5.263;MAF_USDA=6.557
NC_035094.1	57995922	.	G	A	.	.	MAF_INRAE=26.582;MAF_USDA=22.353
NC_035094.1	57995939	.	G	A	.	.	MAF_USDA=2.459
NC_035094.1	57995964	.	C	T	.	.	MAF_INRAE=29.114;MAF_USDA=10.0
NC_035094.1	57996078	.	A	G	.	.	MAF_USDA=1.695
NC_035094.1	57996082	.	G	A	.	.	MAF_USDA=6.627
NC_035094.1	57996129	.	A	G	.	.	MAF_INRAE=14.167;MAF_USDA=37.5
NC_035094.1	57996132	.	C	G	.	.	MAF_INRAE=14.167;MAF_USDA=37.5
NC_035094.1	57996159	.	G	A	.	.	MAF_USDA=2.542
NC_035094.1	57996177	.	G	C	.	.	MAF_USDA=2.542
NC_035094.1	57996188	.	G	A	.	.	MAF_USDA=1.695
NC_035094.1	57996248	.	T	G	.	.	MAF_USDA=4.819
NC_035094.1	57996256	.	C	T	.	.	MAF_USDA=2.542
NC_035094.1	57996318	.	C	T	.	.	MAF_USDA=2.542
NC_035094.1	57996351	.	A	T	.	.	MAF_USDA=1.695
NC_035094.1	57996358	.	G	T	.	.	MAF_USDA=3.012
NC_035094.1	57996364	.	G	A	.	.	MAF_USDA=1.695
NC_035094.1	57996386	.	T	A	.	.	MAF_INRAE=14.167;MAF_USDA=24.699
NC_035094.1	57996431	.	C	A	.	.	MAF_USDA=2.542
NC_035094.1	57996435	.	G	C	.	.	MAF_INRAE=15.833;MAF_USDA=23.494
NC_035094.1	57996455	.	C	A	.	.	MAF_USDA=6.25
NC_035094.1	57996464	.	C	T	.	.	MAF_USDA=4.167
NC_035094.1	57996466	.	G	T	.	.	MAF_USDA=4.167
NC_035094.1	57996467	.	A	T	.	.	MAF_USDA=4.167
NC_035094.1	57996492	.	A	G	.	.	MAF_INRAE=16.667;MAF_USDA=24.096
NC_035094.1	57996525	.	C	A	.	.	MAF_INRAE=30.0;MAF_USDA=2.542
NC_035094.1	57996628	.	C	A	.	.	MAF_USDA=3.39
NC_035094.1	57996691	.	G	T	.	.	MAF_INRAE=19.167;MAF_USDA=40.964
NC_035094.1	57996700	.	G	C	.	.	MAF_USDA=2.542
NC_035094.1	57996747	.	A	T	.	.	MAF_USDA=1.695
NC_035094.1	57996749	.	G	T	.	.	MAF_USDA=2.542
NC_035094.1	57996811	.	T	C	.	.	MAF_INRAE=2.5;MAF_USDA=4.217
NC_035094.1	57996814	.	C	T	.	.	MAF_USDA=2.542
NC_035094.1	57996867	.	G	A	.	.	MAF_USDA=4.819
NC_035094.1	57996926	.	G	T	.	.	MAF_USDA=2.542
NC_035094.1	57996931	.	T	G	.	.	MAF_INRAE=1.667;MAF_USDA=1.667
NC_035094.1	57997055	.	C	G	.	.	MAF_INRAE=36.667;MAF_USDA=10.976
NC_035094.1	57997066	.	C	A	.	.	MAF_USDA=1.724
NC_035094.1	57997186	.	T	C	.	.	MAF_INRAE=26.582;MAF_USDA=23.494
NC_035094.1	57997223	.	G	C	.	.	MAF_USDA=2.542
NC_035094.1	57997242	.	T	G	.	.	MAF_USDA=2.542
NC_035094.1	57997270	.	G	C	.	.	MAF_USDA=2.459
NC_035094.1	57997274	.	C	A	.	.	MAF_USDA=2.459
NC_035094.1	57997381	.	A	C	.	.	MAF_USDA=25.0
NC_035094.1	57997453	.	G	T	.	.	MAF_USDA=31.25
NC_035094.1	57997468	.	G	A	.	.	MAF_USDA=27.083
NC_035094.1	57997469	.	C	T	.	.	MAF_USDA=29.167
NC_035094.1	57997510	.	C	A	.	.	MAF_USDA=10.417
NC_035094.1	57997615	.	T	A	.	.	MAF_USDA=43.75
NC_035094.1	57997649	.	T	A	.	.	MAF_USDA=2.542
NC_035094.1	57997751	.	A	G	.	.	MAF_INRAE=13.333;MAF_USDA=27.108
NC_035094.1	57997779	.	C	A	.	.	MAF_USDA=1.695
NC_035094.1	57997803	.	T	C	.	.	MAF_USDA=1.695
NC_035094.1	57997804	.	A	G	.	.	MAF_INRAE=21.053;MAF_USDA=7.831
NC_035094.1	57997815	.	A	G	.	.	MAF_USDA=1.695
NC_035094.1	57997823	.	C	A	.	.	MAF_USDA=18.902
NC_035094.1	57997870	.	C	A	.	.	MAF_USDA=1.695
NC_035094.1	57997890	.	AGGACGTCCT	AGGACGTCCC	.	.	MAF_USDA=25.0
NC_035094.1	57997920	.	C	G	.	.	MAF_USDA=45.833
NC_035094.1	57997994	.	A	G	.	.	MAF_USDA=8.333
NC_035094.1	57998007	.	A	C	.	.	MAF_USDA=22.892
NC_035094.1	57998024	.	A	C	.	.	MAF_INRAE=26.316;MAF_USDA=19.643
NC_035094.1	57998052	.	G	T	.	.	MAF_USDA=4.237
NC_035094.1	57998054	.	A	T	.	.	MAF_INRAE=21.053;MAF_USDA=10.241
NC_035094.1	57998085	.	A	G	.	.	MAF_INRAE=5.263;MAF_USDA=10.345
NC_035094.1	57998123	.	G	A	.	.	MAF_INRAE=36.842;MAF_USDA=37.5
NC_035094.1	57998140	.	C	T	.	.	MAF_INRAE=36.842;MAF_USDA=35.417
NC_035094.1	57998155	.	T	C	.	.	MAF_USDA=1.667
NC_035094.1	57998182	.	T	C	.	.	MAF_INRAE=36.842;MAF_USDA=37.5
NC_035094.1	57998192	.	T	C	.	.	MAF_USDA=10.417
NC_035094.1	57998204	.	T	C	.	.	MAF_USDA=2.5
NC_035094.1	57998249	.	A	G	.	.	MAF_USDA=6.25
NC_035094.1	57998263	.	A	T	.	.	MAF_USDA=6.25
NC_035094.1	57998271	.	A	C	.	.	MAF_USDA=21.084
NC_035094.1	57998406	.	C	T	.	.	MAF_USDA=3.333
NC_035094.1	57998434	.	G	A	.	.	MAF_INRAE=10.526;MAF_USDA=26.471
NC_035094.1	57998448	.	T	C	.	.	MAF_USDA=24.706
NC_035094.1	57998456	.	T	A	.	.	MAF_INRAE=5.263;MAF_USDA=8.333
NC_035094.1	57998457	.	C	G	.	.	MAF_USDA=8.333
NC_035094.1	57998476	.	T	C	.	.	MAF_INRAE=10.526;MAF_USDA=27.059
NC_035094.1	57998494	.	A	G	.	.	MAF_USDA=3.279
NC_035094.1	57998503	.	A	T	.	.	MAF_USDA=4.098
NC_035094.1	57998524	.	A	T	.	.	MAF_USDA=2.459
NC_035094.1	57998555	.	G	T	.	.	MAF_INRAE=5.263
NC_035094.1	57998593	.	T	G	.	.	MAF_USDA=1.639
NC_035094.1	57998668	.	C	T	.	.	MAF_USDA=1.639
NC_035094.1	57998677	.	C	T	.	.	MAF_USDA=3.279
NC_035094.1	57998685	.	C	T	.	.	MAF_USDA=4.167
NC_035094.1	57998966	.	C	A	.	.	MAF_USDA=1.639
NC_035094.1	57998972	.	T	C	.	.	MAF_USDA=30.0
NC_035094.1	57999110	.	A	G	.	.	MAF_USDA=12.5
NC_035094.1	57999234	.	C	T	.	.	MAF_USDA=4.098
NC_035094.1	57999299	.	C	T	.	.	MAF_INRAE=1.667;MAF_USDA=1.639
NC_035094.1	57999310	.	T	C	.	.	MAF_INRAE=27.215;MAF_USDA=28.235
NC_035094.1	57999345	.	C	T	.	.	MAF_INRAE=5.263;MAF_USDA=12.941
NC_035094.1	57999355	.	G	T	.	.	MAF_INRAE=26.582;MAF_USDA=25.0
NC_035094.1	57999377	.	T	G	.	.	MAF_USDA=40.984
NC_035094.1	57999425	.	C	G	.	.	MAF_INRAE=31.579;MAF_USDA=29.412
NC_035094.1	57999458	.	T	C	.	.	MAF_INRAE=10.759;MAF_USDA=12.353
NC_035094.1	57999472	.	A	G	.	.	MAF_USDA=4.167
NC_035094.1	57999501	.	G	T	.	.	MAF_INRAE=27.215;MAF_USDA=30.588
NC_035094.1	57999559	.	G	T	.	.	MAF_INRAE=3.797;MAF_USDA=4.918
NC_035094.1	57999573	.	C	T	.	.	MAF_INRAE=6.962;MAF_USDA=5.738
NC_035094.1	57999582	.	T	C	.	.	MAF_INRAE=25.949;MAF_USDA=41.667
NC_035094.1	57999606	.	T	A	.	.	MAF_INRAE=31.579;MAF_USDA=39.583
NC_035094.1	57999608	.	G	A	.	.	MAF_USDA=39.583
NC_035094.1	57999614	.	C	T	.	.	MAF_INRAE=23.684;MAF_USDA=45.652
NC_035094.1	57999615	.	G	A	.	.	MAF_INRAE=4.167
NC_035094.1	57999656	.	T	G	.	.	MAF_USDA=47.059
NC_035094.1	57999704	.	A	G	.	.	MAF_INRAE=31.579;MAF_USDA=27.976
NC_035094.1	57999713	.	G	A	.	.	MAF_INRAE=31.579;MAF_USDA=30.0
NC_035094.1	57999721	.	T	C	.	.	MAF_INRAE=1.667;MAF_USDA=15.294
NC_035094.1	57999730	.	C	T	.	.	MAF_INRAE=24.051;MAF_USDA=29.412
NC_035094.1	57999757	.	T	C	.	.	MAF_USDA=1.639
NC_035094.1	57999765	.	T	G	.	.	MAF_INRAE=10.759;MAF_USDA=19.412
NC_035094.1	57999766	.	G	T	.	.	MAF_USDA=6.25
NC_035094.1	57999787	.	T	G	.	.	MAF_INRAE=24.684;MAF_USDA=29.412
NC_035094.1	57999796	.	G	T	.	.	MAF_INRAE=5.263;MAF_USDA=5.882
NC_035094.1	57999819	.	A	C	.	.	MAF_INRAE=10.833;MAF_USDA=29.167
NC_035094.1	57999821	.	T	C	.	.	MAF_INRAE=44.304;MAF_USDA=20.238
NC_035094.1	57999856	.	G	A	.	.	MAF_INRAE=10.526;MAF_USDA=26.19
NC_035094.1	58000106	.	A	T	.	.	MAF_USDA=15.909
NC_035094.1	58000117	.	T	A	.	.	MAF_USDA=45.455
NC_035094.1	58000129	.	C	A	.	.	MAF_USDA=45.455
NC_035094.1	58000470	.	C	T	.	.	MAF_INRAE=5.263;MAF_USDA=18.452
NC_035094.1	58000515	.	C	A	.	.	MAF_USDA=1.667
NC_035094.1	58000629	.	C	A	.	.	MAF_USDA=33.333
NC_035094.1	58003333	.	G	T	.	.	MAF_USDA=1.639
NC_035094.1	58003335	.	G	A	.	.	MAF_USDA=20.833
NC_035094.1	58003367	.	T	C	.	.	MAF_INRAE=10.526
NC_035094.1	58003453	.	A	G	.	.	MAF_INRAE=5.063;MAF_USDA=4.167
NC_035094.1	58003465	.	C	T	.	.	MAF_USDA=4.167
NC_035094.1	58003477	.	T	G	.	.	MAF_INRAE=43.038;MAF_USDA=43.75
NC_035094.1	58003536	.	T	C	.	.	MAF_INRAE=25.949;MAF_USDA=25.294
NC_035094.1	58003539	.	A	G	.	.	MAF_INRAE=29.747;MAF_USDA=22.131
NC_035094.1	58003563	.	G	T	.	.	MAF_INRAE=11.392;MAF_USDA=5.882
NC_035094.1	58003572	.	G	C	.	.	MAF_INRAE=15.19;MAF_USDA=12.353
NC_035094.1	58003591	.	T	G	.	.	MAF_INRAE=10.127;MAF_USDA=47.647
NC_035094.1	58003601	.	C	A	.	.	MAF_INRAE=34.177;MAF_USDA=31.765
NC_035094.1	58003602	.	C	G	.	.	MAF_USDA=6.557
NC_035094.1	58003614	.	A	G	.	.	MAF_USDA=46.471
NC_035094.1	58003616	.	C	G	.	.	MAF_USDA=14.583
NC_035094.1	58003629	.	G	A	.	.	MAF_USDA=4.167
NC_035094.1	58003634	.	G	T	.	.	MAF_USDA=8.235
NC_035094.1	58003640	.	G	A	.	.	MAF_USDA=18.235
NC_035094.1	58003695	.	A	G	.	.	MAF_USDA=26.471
NC_035094.1	58003719	.	G	T	.	.	MAF_USDA=1.639
NC_035094.1	58003733	.	C	G	.	.	MAF_USDA=5.294
NC_035094.1	58003767	.	T	A	.	.	MAF_USDA=12.5
NC_035094.1	58003773	.	C	A	.	.	MAF_USDA=10.417
NC_035094.1	58003818	.	A	T	.	.	MAF_USDA=25.0
NC_035094.1	58003841	.	A	G	.	.	MAF_USDA=38.636
NC_035094.1	58009230	.	G	A	.	.	MAF_INRAE=2.5
NC_035094.1	58009353	.	T	C	.	.	MAF_INRAE=1.667
NC_035094.1	58009411	.	C	T	.	.	MAF_USDA=5.882
NC_035094.1	58009423	.	G	A	.	.	MAF_USDA=2.459
NC_035094.1	58009446	.	G	A	.	.	MAF_USDA=28.824
NC_035094.1	58009464	.	A	G	.	.	MAF_USDA=28.824
NC_035094.1	58009469	.	A	C	.	.	MAF_USDA=28.824
NC_035094.1	58009477	.	A	T	.	.	MAF_INRAE=4.167
NC_035094.1	58009479	.	C	T	.	.	MAF_USDA=7.377
NC_035094.1	58009483	.	A	T	.	.	MAF_USDA=17.213
NC_035094.1	58009503	.	C	T	.	.	MAF_USDA=20.492
NC_035094.1	58009558	.	T	G	.	.	MAF_USDA=26.471
NC_035094.1	58009559	.	C	T	.	.	MAF_USDA=27.647
NC_035094.1	58009589	.	T	C	.	.	MAF_USDA=1.639
NC_035094.1	58009591	.	T	A	.	.	MAF_USDA=28.824
NC_035094.1	58009593	.	G	T	.	.	MAF_USDA=5.882
NC_035094.1	58009605	.	C	T	.	.	MAF_USDA=22.941
NC_035094.1	58009606	.	C	T	.	.	MAF_USDA=28.824
NC_035094.1	58009628	.	A	C	.	.	MAF_USDA=1.639
NC_035094.1	58009648	.	A	C	.	.	MAF_USDA=28.824
NC_035094.1	58009655	.	A	C	.	.	MAF_USDA=29.412
NC_035094.1	58009673	.	A	C	.	.	MAF_USDA=28.824
NC_035094.1	58009683	.	G	A	.	.	MAF_USDA=28.824
NC_035094.1	58009684	.	C	A	.	.	MAF_USDA=10.417
NC_035094.1	58009730	.	G	A	.	.	MAF_USDA=1.639
NC_035094.1	58009767	.	A	C	.	.	MAF_INRAE=16.667;MAF_USDA=24.118
NC_035094.1	58009794	.	G	A	.	.	MAF_USDA=1.639
NC_035094.1	58009799	.	T	C	.	.	MAF_INRAE=16.667;MAF_USDA=22.941
NC_035094.1	58009815	.	T	G	.	.	MAF_INRAE=20.0;MAF_USDA=42.941
NC_035094.1	58009835	.	C	T	.	.	MAF_INRAE=9.167;MAF_USDA=4.118
NC_035094.1	58009890	.	G	T	.	.	MAF_USDA=7.377
NC_035094.1	58009901	.	G	A	.	.	MAF_INRAE=27.848;MAF_USDA=23.529
NC_035094.1	58009915	.	A	G	.	.	MAF_USDA=2.083
NC_035094.1	58009936	.	C	T	.	.	MAF_USDA=32.941
NC_035094.1	58009951	.	T	C	.	.	MAF_INRAE=6.962;MAF_USDA=8.197
NC_035094.1	58009963	.	G	T	.	.	MAF_INRAE=10.526;MAF_USDA=9.412
NC_035094.1	58010194	.	G	T	.	.	MAF_INRAE=3.333
NC_035094.1	58010220	.	A	T	.	.	MAF_INRAE=11.392;MAF_USDA=5.294
NC_035094.1	58010229	.	T	G	.	.	MAF_INRAE=25.316;MAF_USDA=22.131
NC_035094.1	58010268	.	A	C	.	.	MAF_INRAE=27.848;MAF_USDA=27.059
NC_035094.1	58010323	.	C	A	.	.	MAF_INRAE=27.848;MAF_USDA=22.941
NC_035094.1	58010373	.	A	G	.	.	MAF_USDA=4.098
NC_035094.1	58010441	.	A	G	.	.	MAF_USDA=41.667
NC_035094.1	58010464	.	G	A	.	.	MAF_INRAE=3.165;MAF_USDA=11.765
NC_035094.1	58010478	.	G	A	.	.	MAF_INRAE=27.848;MAF_USDA=22.353
NC_035094.1	58010487	.	A	G	.	.	MAF_INRAE=6.962;MAF_USDA=5.738
NC_035094.1	58010512	.	C	T	.	.	MAF_INRAE=10.526
NC_035094.1	58010567	.	A	G	.	.	MAF_INRAE=30.0
NC_035094.1	58010608	.	A	G	.	.	MAF_USDA=1.639
NC_035094.1	58010624	.	A	C	.	.	MAF_INRAE=27.215;MAF_USDA=21.311
NC_035094.1	58010673	.	A	C	.	.	MAF_USDA=13.529
NC_035094.1	58010681	.	A	T	.	.	MAF_INRAE=29.167
NC_035094.1	58010811	.	G	A	.	.	MAF_INRAE=27.215;MAF_USDA=25.882
NC_035094.1	58010850	.	G	A	.	.	MAF_INRAE=47.468;MAF_USDA=48.824
NC_035094.1	58010861	.	C	T	.	.	MAF_USDA=4.098
NC_035094.1	58010920	.	C	T	.	.	MAF_INRAE=24.684;MAF_USDA=22.353
NC_035094.1	58010921	.	A	G	.	.	MAF_INRAE=16.667;MAF_USDA=22.941
NC_035094.1	58010939	.	C	A	.	.	MAF_USDA=4.098
NC_035094.1	58010941	.	T	C	.	.	MAF_INRAE=28.481;MAF_USDA=22.353
NC_035094.1	58010955	.	G	A	.	.	MAF_INRAE=46.835;MAF_USDA=49.412
NC_035094.1	58010956	.	C	A	.	.	MAF_USDA=3.279
NC_035094.1	58010963	.	G	C	.	.	MAF_USDA=7.377
NC_035094.1	58010984	.	C	A	.	.	MAF_USDA=1.765
NC_035094.1	58011016	.	G	C	.	.	MAF_INRAE=3.333;MAF_USDA=2.353
NC_035094.1	58011018	.	A	C	.	.	MAF_INRAE=3.333;MAF_USDA=2.353
NC_035094.1	58011020	.	C	A	.	.	MAF_USDA=3.279
NC_035094.1	58011024	.	C	A	.	.	MAF_INRAE=24.684;MAF_USDA=22.353
NC_035094.1	58011048	.	C	T	.	.	MAF_INRAE=10.526;MAF_USDA=2.5
NC_035094.1	58011058	.	T	A	.	.	MAF_INRAE=27.215;MAF_USDA=23.214
NC_035094.1	58011059	.	G	A	.	.	MAF_INRAE=15.833;MAF_USDA=23.214
NC_035094.1	58011066	.	G	A	.	.	MAF_INRAE=32.5;MAF_USDA=6.667
NC_035094.1	58011068	.	T	C	.	.	MAF_INRAE=27.215;MAF_USDA=22.619
NC_035094.1	58011082	.	C	T	.	.	MAF_INRAE=27.215;MAF_USDA=23.214
NC_035094.1	58011087	.	C	A	.	.	MAF_INRAE=10.759;MAF_USDA=5.882
NC_035094.1	58011102	.	C	T	.	.	MAF_INRAE=10.833
NC_035094.1	58011105	.	T	C	.	.	MAF_INRAE=48.101;MAF_USDA=48.235
NC_035094.1	58011106	.	G	A	.	.	MAF_INRAE=48.333;MAF_USDA=48.824
NC_035094.1	58011112	.	G	C	.	.	MAF_USDA=3.279
NC_035094.1	58011176	.	T	C	.	.	MAF_INRAE=36.842;MAF_USDA=21.176
NC_035094.1	58011184	.	G	T	.	.	MAF_INRAE=30.833
NC_035094.1	58011188	.	A	G	.	.	MAF_USDA=2.5
NC_035094.1	58011211	.	T	A	.	.	MAF_INRAE=36.842;MAF_USDA=45.833
NC_035094.1	58011215	.	A	T	.	.	MAF_USDA=19.167
NC_035094.1	58013600	.	G	A	.	.	MAF_USDA=1.639
NC_035094.1	58013607	.	A	G	.	.	MAF_USDA=22.941
NC_035094.1	58013614	.	G	A	.	.	MAF_INRAE=3.165;MAF_USDA=8.235
NC_035094.1	58013627	.	G	A	.	.	MAF_USDA=2.353
NC_035094.1	58013630	.	T	G	.	.	MAF_USDA=22.941
NC_035094.1	58013673	.	C	T	.	.	MAF_USDA=1.639
NC_035094.1	58013684	.	C	T	.	.	MAF_USDA=1.639
NC_035094.1	58013792	.	G	T	.	.	MAF_USDA=2.353
NC_035094.1	58013813	.	G	A	.	.	MAF_USDA=19.672
NC_035094.1	58013831	.	C	A	.	.	MAF_USDA=35.417
NC_035094.1	58013869	.	T	C	.	.	MAF_INRAE=36.842;MAF_USDA=41.667
NC_035094.1	58013928	.	A	T	.	.	MAF_INRAE=36.842;MAF_USDA=35.417
NC_035094.1	58013939	.	G	T	.	.	MAF_INRAE=36.842;MAF_USDA=37.5
NC_035094.1	58013949	.	C	A	.	.	MAF_INRAE=36.842;MAF_USDA=43.75
NC_035094.1	58014065	.	C	T	.	.	MAF_INRAE=36.842;MAF_USDA=44.643
NC_035094.1	58014071	.	C	T	.	.	MAF_INRAE=27.848;MAF_USDA=22.941
NC_035094.1	58014088	.	G	C	.	.	MAF_USDA=13.529
NC_035094.1	58014093	.	G	T	.	.	MAF_USDA=13.529
NC_035094.1	58014223	.	T	C	.	.	MAF_INRAE=47.468;MAF_USDA=45.882
NC_035094.1	58014235	.	G	A	.	.	MAF_USDA=13.529
NC_035094.1	58014249	.	A	G	.	.	MAF_INRAE=32.5;MAF_USDA=31.967
NC_035094.1	58014250	.	T	A	.	.	MAF_USDA=4.167
NC_035094.1	58014280	.	C	T	.	.	MAF_INRAE=27.215;MAF_USDA=22.941
NC_035094.1	58014281	.	G	A	.	.	MAF_USDA=20.492
NC_035094.1	58014302	.	C	T	.	.	MAF_INRAE=26.582;MAF_USDA=22.941
NC_035094.1	58014323	.	A	T	.	.	MAF_USDA=6.25
NC_035094.1	58014350	.	T	A	.	.	MAF_USDA=4.098
NC_035094.1	58014524	.	C	T	.	.	MAF_INRAE=33.333;MAF_USDA=47.024
NC_035094.1	58014539	.	A	T	.	.	MAF_INRAE=25.316;MAF_USDA=23.214
NC_035094.1	58014585	.	A	G	.	.	MAF_INRAE=26.582;MAF_USDA=37.5
NC_035094.1	58014631	.	A	G	.	.	MAF_INRAE=25.949;MAF_USDA=22.024
NC_035094.1	58014636	.	T	G	.	.	MAF_USDA=1.667
NC_035094.1	58014637	.	G	C	.	.	MAF_INRAE=36.842;MAF_USDA=26.786
NC_035094.1	58014638	.	A	T	.	.	MAF_USDA=26.19
NC_035094.1	58014659	.	GT	GC	.	.	MAF_USDA=4.167
NC_035094.1	58014713	.	T	G	.	.	MAF_USDA=31.25
NC_035094.1	58014732	.	T	A	.	.	MAF_USDA=31.25
NC_035094.1	58014737	.	C	A	.	.	MAF_USDA=33.333
NC_035094.1	58014764	.	C	T	.	.	MAF_USDA=6.522
NC_035094.1	58015832	.	C	A	.	.	MAF_USDA=37.5
NC_035094.1	58015837	.	C	A	.	.	MAF_USDA=37.5
NC_035094.1	58015860	.	C	T	.	.	MAF_USDA=9.016
NC_035094.1	58015863	.	T	A	.	.	MAF_USDA=20.588
NC_035094.1	58015926	.	C	A	.	.	MAF_USDA=9.836
NC_035094.1	58015938	.	C	A	.	.	MAF_USDA=14.118
NC_035094.1	58015939	.	A	C	.	.	MAF_USDA=9.836
NC_035094.1	58015961	.	A	G	.	.	MAF_USDA=2.353
NC_035094.1	58016033	.	C	T	.	.	MAF_USDA=4.098
NC_035094.1	58016048	.	T	G	.	.	MAF_INRAE=30.0;MAF_USDA=21.765
NC_035094.1	58016055	.	A	G	.	.	MAF_INRAE=27.215;MAF_USDA=22.353
NC_035094.1	58016168	.	C	T	.	.	MAF_INRAE=46.203;MAF_USDA=40.588
NC_035094.1	58016200	.	A	G	.	.	MAF_USDA=4.167
NC_035094.1	58016207	.	C	T	.	.	MAF_USDA=5.882
NC_035094.1	58016253	.	A	G	.	.	MAF_INRAE=10.526;MAF_USDA=15.294
NC_035094.1	58016286	.	T	C	.	.	MAF_INRAE=15.19;MAF_USDA=22.941
NC_035094.1	58016310	.	C	A	.	.	MAF_INRAE=20.886;MAF_USDA=18.033
NC_035094.1	58016320	.	G	T	.	.	MAF_USDA=1.765
NC_035094.1	58016327	.	A	T	.	.	MAF_INRAE=4.167;MAF_USDA=5.738
NC_035094.1	58016372	.	A	C	.	.	MAF_INRAE=42.405;MAF_USDA=24.706
NC_035094.1	58016414	.	A	G	.	.	MAF_USDA=5.738
NC_035094.1	58016467	.	C	A	.	.	MAF_USDA=4.098
NC_035094.1	58016478	.	C	T	.	.	MAF_USDA=1.639
NC_035094.1	58016483	.	G	A	.	.	MAF_USDA=5.738
NC_035094.1	58016491	.	C	T	.	.	MAF_INRAE=16.667
NC_035094.1	58016517	.	G	C	.	.	MAF_USDA=26.471
NC_035094.1	58016537	.	C	A	.	.	MAF_INRAE=3.797;MAF_USDA=7.377
NC_035094.1	58016541	.	G	T	.	.	MAF_USDA=5.738
NC_035094.1	58016554	.	C	T	.	.	MAF_INRAE=5.263;MAF_USDA=2.941
NC_035094.1	58016556	.	A	T	.	.	MAF_INRAE=38.608;MAF_USDA=44.118
NC_035094.1	58016568	.	G	T	.	.	MAF_INRAE=36.842
NC_035094.1	58016606	.	T	C	.	.	MAF_USDA=23.529
NC_035094.1	58016612	.	G	A	.	.	MAF_INRAE=35.0
NC_035094.1	58016655	.	A	C	.	.	MAF_USDA=22.941
NC_035094.1	58016659	.	C	T	.	.	MAF_INRAE=16.667;MAF_USDA=23.529
NC_035094.1	58016671	.	C	T	.	.	MAF_INRAE=27.848;MAF_USDA=22.941
NC_035094.1	58016690	.	G	A	.	.	MAF_INRAE=35.0
NC_035094.1	58016697	.	G	T	.	.	MAF_INRAE=5.263;MAF_USDA=2.941
NC_035094.1	58016720	.	G	T	.	.	MAF_INRAE=27.848;MAF_USDA=22.353
NC_035094.1	58016721	.	C	G	.	.	MAF_INRAE=16.667;MAF_USDA=26.471
NC_035094.1	58016749	.	A	C	.	.	MAF_USDA=29.167
NC_035094.1	58016797	.	A	T	.	.	MAF_USDA=13.529
NC_035094.1	58016798	.	A	G	.	.	MAF_INRAE=27.848;MAF_USDA=22.353
NC_035094.1	58016803	.	A	C	.	.	MAF_INRAE=27.848;MAF_USDA=22.353
NC_035094.1	58016823	.	C	T	.	.	MAF_INRAE=49.367;MAF_USDA=31.176
NC_035094.1	58016829	.	A	G	.	.	MAF_INRAE=27.848;MAF_USDA=22.353
NC_035094.1	58016848	.	T	C	.	.	MAF_USDA=23.529
NC_035094.1	58016911	.	C	G	.	.	MAF_USDA=4.167
NC_035094.1	58016929	.	G	T	.	.	MAF_INRAE=21.667;MAF_USDA=4.706
NC_035094.1	58016952	.	A	T	.	.	MAF_USDA=2.941
NC_035094.1	58016957	.	C	A	.	.	MAF_USDA=4.098
NC_035094.1	58016970	.	T	G	.	.	MAF_USDA=4.098
NC_035094.1	58016973	.	C	T	.	.	MAF_USDA=8.197
NC_035094.1	58017092	.	T	C	.	.	MAF_INRAE=26.582;MAF_USDA=22.353
NC_035094.1	58017110	.	A	T	.	.	MAF_INRAE=40.0;MAF_USDA=13.934
NC_035094.1	58017118	.	C	T	.	.	MAF_USDA=3.279
NC_035094.1	58017139	.	A	G	.	.	MAF_INRAE=29.114;MAF_USDA=22.353
NC_035094.1	58017171	.	G	A	.	.	MAF_USDA=37.5
NC_035094.1	58017189	.	G	T	.	.	MAF_USDA=5.738
NC_035094.1	58017225	.	A	G	.	.	MAF_INRAE=27.215;MAF_USDA=28.235
NC_035094.1	58017242	.	C	T	.	.	MAF_INRAE=5.263;MAF_USDA=12.5
NC_035094.1	58017273	.	T	A	.	.	MAF_INRAE=27.848;MAF_USDA=22.941
NC_035094.1	58017293	.	A	T	.	.	MAF_INRAE=10.526
NC_035094.1	58017338	.	C	T	.	.	MAF_INRAE=10.526;MAF_USDA=2.459
NC_035094.1	58017346	.	C	A	.	.	MAF_INRAE=27.215;MAF_USDA=27.059
NC_035094.1	58017371	.	G	A	.	.	MAF_INRAE=3.797;MAF_USDA=1.639
NC_035094.1	58017424	.	G	T	.	.	MAF_INRAE=27.215;MAF_USDA=23.529
NC_035094.1	58017425	.	C	T	.	.	MAF_USDA=10.656
NC_035094.1	58017446	.	A	G	.	.	MAF_USDA=5.738
NC_035094.1	58017503	.	G	A	.	.	MAF_USDA=3.279
NC_035094.1	58017535	.	C	G	.	.	MAF_USDA=1.639
NC_035094.1	58017650	.	C	T	.	.	MAF_INRAE=3.797;MAF_USDA=25.294
NC_035094.1	58017680	.	C	T	.	.	MAF_USDA=4.098
NC_035094.1	58017700	.	G	T	.	.	MAF_USDA=1.639
NC_035094.1	58017702	.	A	G	.	.	MAF_USDA=12.941
NC_035094.1	58017708	.	T	C	.	.	MAF_INRAE=5.263;MAF_USDA=5.882
NC_035094.1	58017764	.	C	A	.	.	MAF_INRAE=18.987;MAF_USDA=5.294
NC_035094.1	58017769	.	T	C	.	.	MAF_INRAE=15.833;MAF_USDA=7.377
NC_035094.1	58017837	.	C	A	.	.	MAF_INRAE=18.354;MAF_USDA=5.294
NC_035094.1	58017869	.	T	G	.	.	MAF_INRAE=5.263;MAF_USDA=24.706
NC_035094.1	58017985	.	G	T	.	.	MAF_USDA=2.459
NC_035094.1	58018016	.	C	G	.	.	MAF_INRAE=5.263;MAF_USDA=6.471
NC_035094.1	58018048	.	C	A	.	.	MAF_USDA=41.765
NC_035094.1	58018053	.	C	G	.	.	MAF_USDA=3.279
NC_035094.1	58018092	.	T	C	.	.	MAF_USDA=37.5
NC_035094.1	58018429	.	G	T	.	.	MAF_USDA=14.167
NC_035094.1	58018486	.	C	T	.	.	MAF_INRAE=5.263;MAF_USDA=1.639
NC_035094.1	58018588	.	C	A	.	.	MAF_USDA=5.738
NC_035094.1	58018594	.	A	G	.	.	MAF_INRAE=27.848;MAF_USDA=22.941
NC_035094.1	58018745	.	G	T	.	.	MAF_INRAE=10.526
NC_035094.1	58018751	.	T	G	.	.	MAF_INRAE=10.526
NC_035094.1	58018758	.	G	A	.	.	MAF_USDA=2.941
NC_035094.1	58018778	.	A	T	.	.	MAF_USDA=3.279
NC_035094.1	58018779	.	G	A	.	.	MAF_USDA=3.279
NC_035094.1	58018793	.	A	G	.	.	MAF_INRAE=6.962;MAF_USDA=30.0
NC_035094.1	58018805	.	A	G	.	.	MAF_INRAE=15.833;MAF_USDA=14.706
NC_035094.1	58018936	.	C	T	.	.	MAF_INRAE=34.81;MAF_USDA=45.238
NC_035094.1	58018977	.	A	T	.	.	MAF_USDA=4.098
NC_035094.1	58019008	.	C	A	.	.	MAF_USDA=3.279
NC_035094.1	58019015	.	T	C	.	.	MAF_USDA=5.952
NC_035094.1	58019019	.	C	A	.	.	MAF_INRAE=15.833;MAF_USDA=11.176
NC_035094.1	58019038	.	G	A	.	.	MAF_USDA=3.279
NC_035094.1	58019051	.	G	T	.	.	MAF_INRAE=5.263;MAF_USDA=6.471
NC_035094.1	58019083	.	G	A	.	.	MAF_INRAE=25.949;MAF_USDA=22.353
NC_035094.1	58019086	.	A	G	.	.	MAF_INRAE=10.526;MAF_USDA=2.459
NC_035094.1	58019089	.	T	C	.	.	MAF_INRAE=16.667;MAF_USDA=15.882
NC_035094.1	58019115	.	G	A	.	.	MAF_INRAE=27.848;MAF_USDA=22.941
NC_035094.1	58019119	.	C	G	.	.	MAF_INRAE=5.263;MAF_USDA=6.471
NC_035094.1	58019122	.	C	T	.	.	MAF_INRAE=27.848;MAF_USDA=24.706
NC_035094.1	58019209	.	CTGTCTCCTCC	CTGTCTCCTCT	.	.	MAF_USDA=33.333
NC_035094.1	58019234	.	G	A	.	.	MAF_USDA=6.557
NC_035094.1	58019237	.	A	G	.	.	MAF_INRAE=10.526;MAF_USDA=9.016
NC_035094.1	58019260	.	C	A	.	.	MAF_INRAE=18.987;MAF_USDA=5.294
NC_035094.1	58019277	.	T	G	.	.	MAF_INRAE=6.962;MAF_USDA=36.471
NC_035094.1	58019305	.	G	A	.	.	MAF_INRAE=43.038;MAF_USDA=43.529
NC_035094.1	58019322	.	A	G	.	.	MAF_INRAE=15.833;MAF_USDA=11.765
NC_035094.1	58019384	.	T	G	.	.	MAF_INRAE=27.848;MAF_USDA=22.941
NC_035094.1	58019402	.	G	A	.	.	MAF_INRAE=27.215;MAF_USDA=22.941
NC_035094.1	58019453	.	G	A	.	.	MAF_INRAE=5.263;MAF_USDA=8.333
NC_035094.1	58019475	.	G	A	.	.	MAF_USDA=5.294
NC_035094.1	58019526	.	T	G	.	.	MAF_USDA=8.824
NC_035094.1	58019553	.	T	A	.	.	MAF_USDA=1.667
NC_035094.1	58021044	.	G	A	.	.	MAF_INRAE=5.263;MAF_USDA=35.417
NC_035094.1	58021095	.	C	T	.	.	MAF_INRAE=36.842;MAF_USDA=37.5
NC_035094.1	58021342	.	A	C	.	.	MAF_USDA=3.448
NC_035094.1	58021437	.	C	T	.	.	MAF_INRAE=19.62;MAF_USDA=5.357
NC_035094.1	58021441	.	A	C	.	.	MAF_USDA=2.5
NC_035094.1	58021457	.	G	T	.	.	MAF_INRAE=3.797;MAF_USDA=23.81
NC_035094.1	58021494	.	C	T	.	.	MAF_USDA=3.333
NC_035094.1	58021501	.	G	A	.	.	MAF_USDA=2.5
NC_035094.1	58021502	.	G	C	.	.	MAF_USDA=1.667
NC_035094.1	58021562	.	A	T	.	.	MAF_USDA=12.5
NC_035094.1	58021607	.	G	A	.	.	MAF_INRAE=18.987;MAF_USDA=7.143
NC_035094.1	58021614	.	C	T	.	.	MAF_INRAE=3.797;MAF_USDA=3.333
NC_035094.1	58021628	.	G	A	.	.	MAF_USDA=3.333
NC_035094.1	58021676	.	G	A	.	.	MAF_INRAE=18.987;MAF_USDA=6.548
NC_035094.1	58021722	.	C	A	.	.	MAF_USDA=2.976
NC_035094.1	58021743	.	C	A	.	.	MAF_USDA=2.083
NC_035094.1	58021754	.	C	A	.	.	MAF_INRAE=33.333
NC_035094.1	58021760	.	T	C	.	.	MAF_USDA=5.952
NC_035094.1	58021796	.	T	G	.	.	MAF_INRAE=34.177;MAF_USDA=25.595
NC_035094.1	58021840	.	C	T	.	.	MAF_USDA=5.833
NC_035094.1	58021844	.	C	A	.	.	MAF_USDA=3.333
NC_035094.1	58021881	.	A	T	.	.	MAF_USDA=2.459
NC_035094.1	58021925	.	G	T	.	.	MAF_INRAE=3.333;MAF_USDA=1.639
NC_035094.1	58021963	.	C	A	.	.	MAF_USDA=2.459
NC_035094.1	58021971	.	A	G	.	.	MAF_INRAE=34.167
NC_035094.1	58021993	.	A	T	.	.	MAF_INRAE=42.5;MAF_USDA=16.393
NC_035094.1	58022004	.	C	T	.	.	MAF_USDA=2.459
NC_035094.1	58022048	.	T	C	.	.	MAF_USDA=6.471
NC_035094.1	58022083	.	G	A	.	.	MAF_INRAE=3.165;MAF_USDA=26.471
NC_035094.1	58022153	.	G	A	.	.	MAF_INRAE=10.526;MAF_USDA=8.197
NC_035094.1	58022167	.	C	T	.	.	MAF_INRAE=20.0
NC_035094.1	58022290	.	G	A	.	.	MAF_USDA=9.016
NC_035094.1	58022300	.	A	G	.	.	MAF_USDA=6.25
NC_035094.1	58022302	.	G	T	.	.	MAF_USDA=1.639
NC_035094.1	58022320	.	C	T	.	.	MAF_USDA=6.25
NC_035094.1	58022327	.	T	A	.	.	MAF_INRAE=46.835;MAF_USDA=33.929
NC_035094.1	58022335	.	C	T	.	.	MAF_USDA=6.25
NC_035094.1	58022378	.	G	T	.	.	MAF_INRAE=5.263;MAF_USDA=8.333
NC_035094.1	58022475	.	T	C	.	.	MAF_USDA=1.639
NC_035094.1	58022482	.	A	C	.	.	MAF_INRAE=35.833;MAF_USDA=33.529
NC_035094.1	58022512	.	C	G	.	.	MAF_USDA=5.738
NC_035094.1	58022587	.	A	T	.	.	MAF_USDA=3.279
NC_035094.1	58022598	.	A	G	.	.	MAF_INRAE=16.667;MAF_USDA=23.529
NC_035094.1	58022649	.	G	A	.	.	MAF_USDA=2.459
NC_035094.1	58022665	.	C	T	.	.	MAF_USDA=3.333
NC_035094.1	58022731	.	G	A	.	.	MAF_USDA=7.377
NC_035094.1	58022755	.	G	A	.	.	MAF_USDA=6.557
NC_035094.1	58022810	.	G	A	.	.	MAF_INRAE=42.5;MAF_USDA=12.941
NC_035094.1	58022853	.	A	T	.	.	MAF_USDA=1.639
NC_035094.1	58022896	.	A	G	.	.	MAF_INRAE=36.667;MAF_USDA=18.824
NC_035094.1	58022906	.	G	A	.	.	MAF_INRAE=16.667;MAF_USDA=23.529
NC_035094.1	58023030	.	C	A	.	.	MAF_INRAE=34.167;MAF_USDA=27.647
NC_035094.1	58023059	.	A	C	.	.	MAF_INRAE=3.333;MAF_USDA=1.639
NC_035094.1	58023097	.	G	A	.	.	MAF_USDA=6.25
NC_035094.1	58023133	.	C	T	.	.	MAF_USDA=4.098
NC_035094.1	58023162	.	G	T	.	.	MAF_USDA=1.639
NC_035094.1	58023259	.	C	T	.	.	MAF_USDA=3.279
NC_035094.1	58023293	.	T	G	.	.	MAF_USDA=15.882
NC_035094.1	58023297	.	T	G	.	.	MAF_USDA=2.459
NC_035094.1	58023338	.	G	A	.	.	MAF_USDA=2.083
NC_035094.1	58023347	.	T	C	.	.	MAF_USDA=4.098
NC_035094.1	58023393	.	A	T	.	.	MAF_USDA=2.459
NC_035094.1	58024543	.	G	T	.	.	MAF_USDA=5.833
NC_035094.1	58024549	.	C	A	.	.	MAF_USDA=3.333
NC_035094.1	58024552	.	A	C	.	.	MAF_USDA=4.098
NC_035094.1	58024642	.	G	A	.	.	MAF_USDA=37.5
NC_035094.1	58024981	.	T	G	.	.	MAF_USDA=5.738
NC_035094.1	58024982	.	C	A	.	.	MAF_USDA=23.81
NC_035094.1	58025122	.	G	T	.	.	MAF_USDA=8.475
NC_035094.1	58025184	.	T	G	.	.	MAF_USDA=4.167
NC_035094.1	58025191	.	A	G	.	.	MAF_USDA=9.524
NC_035094.1	58025261	.	A	C	.	.	MAF_USDA=9.524
NC_035094.1	58025368	.	C	G	.	.	MAF_INRAE=21.053;MAF_USDA=26.19
NC_035094.1	58025411	.	A	G	.	.	MAF_INRAE=10.526;MAF_USDA=5.833
NC_035094.1	58025458	.	C	T	.	.	MAF_USDA=37.5
NC_035094.1	58025546	.	G	A	.	.	MAF_USDA=43.75
NC_035094.1	58026787	.	A	G	.	.	MAF_USDA=4.348
NC_035094.1	58026889	.	C	G	.	.	MAF_USDA=2.459
NC_035094.1	58026899	.	G	T	.	.	MAF_USDA=7.647
NC_035094.1	58026905	.	G	T	.	.	MAF_USDA=1.639
NC_035094.1	58026944	.	A	T	.	.	MAF_USDA=3.279
NC_035094.1	58026945	.	T	G	.	.	MAF_USDA=2.459
NC_035094.1	58026955	.	G	A	.	.	MAF_INRAE=31.579;MAF_USDA=33.333
NC_035094.1	58026958	.	T	C	.	.	MAF_USDA=3.279
NC_035094.1	58026961	.	A	T	.	.	MAF_USDA=3.279
NC_035094.1	58026962	.	G	T	.	.	MAF_INRAE=21.519;MAF_USDA=8.824
NC_035094.1	58026967	.	A	T	.	.	MAF_INRAE=18.354;MAF_USDA=36.471
NC_035094.1	58026973	.	G	A	.	.	MAF_USDA=4.098
NC_035094.1	58027008	.	C	A	.	.	MAF_USDA=2.459
NC_035094.1	58027025	.	T	C	.	.	MAF_INRAE=35.443;MAF_USDA=28.235
NC_035094.1	58027052	.	G	C	.	.	MAF_USDA=2.459
NC_035094.1	58027105	.	T	C	.	.	MAF_INRAE=12.025;MAF_USDA=8.235
NC_035094.1	58027108	.	C	T	.	.	MAF_USDA=2.459
NC_035094.1	58027127	.	A	T	.	.	MAF_INRAE=37.342;MAF_USDA=27.647
NC_035094.1	58027135	.	G	A	.	.	MAF_INRAE=32.911;MAF_USDA=36.471
NC_035094.1	58027138	.	G	C	.	.	MAF_USDA=2.459
NC_035094.1	58027145	.	C	T	.	.	MAF_INRAE=34.81;MAF_USDA=45.833
NC_035094.1	58027331	.	A	G	.	.	MAF_INRAE=10.833
NC_035094.1	58027337	.	A	G	.	.	MAF_INRAE=8.333;MAF_USDA=12.941
NC_035094.1	58027346	.	G	A	.	.	MAF_INRAE=8.333;MAF_USDA=5.738
NC_035094.1	58027383	.	G	A	.	.	MAF_INRAE=18.333;MAF_USDA=4.098
NC_035094.1	58027384	.	T	G	.	.	MAF_INRAE=27.848;MAF_USDA=13.934
NC_035094.1	58027387	.	C	T	.	.	MAF_USDA=16.471
NC_035094.1	58027454	.	G	A	.	.	MAF_INRAE=38.608
NC_035094.1	58027459	.	G	T	.	.	MAF_INRAE=38.608;MAF_USDA=32.143
NC_035094.1	58027464	.	T	C	.	.	MAF_USDA=7.377
NC_035094.1	58027480	.	G	T	.	.	MAF_INRAE=35.443;MAF_USDA=26.471
NC_035094.1	58027502	.	A	G	.	.	MAF_INRAE=15.0;MAF_USDA=16.393
NC_035094.1	58027511	.	G	A	.	.	MAF_USDA=15.294
NC_035094.1	58027521	.	G	A	.	.	MAF_USDA=47.917
NC_035094.1	58027527	.	C	T	.	.	MAF_USDA=45.833
NC_035094.1	58027609	.	A	T	.	.	MAF_USDA=8.333
NC_035094.1	58027633	.	A	G	.	.	MAF_USDA=1.639
NC_035094.1	58027650	.	C	A	.	.	MAF_INRAE=5.263;MAF_USDA=4.918
NC_035094.1	58027665	.	G	T	.	.	MAF_INRAE=4.167;MAF_USDA=3.279
NC_035094.1	58027679	.	C	A	.	.	MAF_USDA=4.098
NC_035094.1	58027682	.	T	G	.	.	MAF_INRAE=5.263;MAF_USDA=5.882
NC_035094.1	58027683	.	T	G	.	.	MAF_USDA=4.098
NC_035094.1	58027730	.	C	T	.	.	MAF_INRAE=35.443;MAF_USDA=38.235
NC_035094.1	58027749	.	A	C	.	.	MAF_USDA=3.279
NC_035094.1	58027818	.	C	T	.	.	MAF_INRAE=35.443
NC_035094.1	58027819	.	C	A	.	.	MAF_INRAE=1.667
NC_035094.1	58027829	.	A	T	.	.	MAF_INRAE=35.443;MAF_USDA=26.471
NC_035094.1	58027930	.	G	T	.	.	MAF_INRAE=3.333;MAF_USDA=3.279
NC_035094.1	58027940	.	C	G	.	.	MAF_INRAE=5.263
NC_035094.1	58028056	.	T	G	.	.	MAF_INRAE=47.468;MAF_USDA=48.824
NC_035094.1	58028109	.	A	G	.	.	MAF_INRAE=25.949;MAF_USDA=23.529
NC_035094.1	58028123	.	T	C	.	.	MAF_USDA=2.459
NC_035094.1	58028149	.	G	A	.	.	MAF_USDA=1.639
NC_035094.1	58028183	.	A	G	.	.	MAF_USDA=2.459
NC_035094.1	58028186	.	A	T	.	.	MAF_INRAE=5.263
NC_035094.1	58028324	.	G	A	.	.	MAF_INRAE=44.304;MAF_USDA=47.917
NC_035094.1	58028555	.	T	A	.	.	MAF_INRAE=5.263;MAF_USDA=32.941
NC_035094.1	58028571	.	C	T	.	.	MAF_INRAE=5.263;MAF_USDA=20.732
NC_035094.1	58028584	.	T	A	.	.	MAF_INRAE=9.167
NC_035094.1	58028629	.	T	A	.	.	MAF_USDA=3.279
NC_035094.1	58028638	.	C	G	.	.	MAF_USDA=30.0
NC_035094.1	58028648	.	C	T	.	.	MAF_USDA=3.279
NC_035094.1	58028686	.	A	C	.	.	MAF_USDA=19.412
NC_035094.1	58028795	.	G	T	.	.	MAF_INRAE=8.333;MAF_USDA=17.647
NC_035094.1	58028866	.	C	G	.	.	MAF_INRAE=8.333;MAF_USDA=17.647
NC_035094.1	58028874	.	T	G	.	.	MAF_INRAE=25.833;MAF_USDA=45.882
NC_035094.1	58028904	.	A	G	.	.	MAF_USDA=3.279
NC_035094.1	58028950	.	G	T	.	.	MAF_INRAE=10.526;MAF_USDA=5.882
NC_035094.1	58028955	.	C	T	.	.	MAF_INRAE=8.333;MAF_USDA=2.083
NC_035094.1	58029006	.	A	C	.	.	MAF_USDA=11.765
NC_035094.1	58029007	.	C	A	.	.	MAF_USDA=11.765
NC_035094.1	58029008	.	T	C	.	.	MAF_INRAE=48.101;MAF_USDA=40.0
NC_035094.1	58029023	.	T	G	.	.	MAF_INRAE=48.101;MAF_USDA=40.0
NC_035094.1	58029031	.	T	G	.	.	MAF_INRAE=10.526;MAF_USDA=5.882
NC_035094.1	58029041	.	G	T	.	.	MAF_INRAE=33.333
NC_035094.1	58029070	.	A	G	.	.	MAF_USDA=3.279
NC_035094.1	58029074	.	A	G	.	.	MAF_INRAE=8.333;MAF_USDA=18.235
NC_035094.1	58029108	.	C	T	.	.	MAF_USDA=1.639
NC_035094.1	58029163	.	C	T	.	.	MAF_INRAE=10.0;MAF_USDA=1.639
NC_035094.1	58029187	.	C	A	.	.	MAF_INRAE=8.333;MAF_USDA=7.647
NC_035094.1	58029192	.	T	C	.	.	MAF_INRAE=5.696;MAF_USDA=11.176
NC_035094.1	58029215	.	T	C	.	.	MAF_INRAE=42.405;MAF_USDA=41.765
NC_035094.1	58029425	.	G	A	.	.	MAF_INRAE=45.833;MAF_USDA=9.016
NC_035094.1	58029452	.	C	A	.	.	MAF_USDA=1.639
NC_035094.1	58029478	.	G	T	.	.	MAF_USDA=1.639
NC_035094.1	58029479	.	G	T	.	.	MAF_USDA=1.639
NC_035094.1	58029481	.	C	A	.	.	MAF_USDA=1.639
NC_035094.1	58029591	.	A	G	.	.	MAF_INRAE=8.333;MAF_USDA=17.059
NC_035094.1	58029592	.	G	T	.	.	MAF_USDA=3.279
NC_035094.1	58029644	.	G	A	.	.	MAF_INRAE=10.833;MAF_USDA=1.639
NC_035094.1	58029771	.	G	A	.	.	MAF_INRAE=14.557;MAF_USDA=20.0
NC_035094.1	58029820	.	C	T	.	.	MAF_USDA=27.083
NC_035094.1	58029890	.	C	G	.	.	MAF_USDA=6.25
NC_035094.1	58029926	.	A	G	.	.	MAF_USDA=2.459
NC_035094.1	58029981	.	A	G	.	.	MAF_USDA=3.279
NC_035094.1	58030001	.	A	T	.	.	MAF_INRAE=34.167;MAF_USDA=2.459
NC_035094.1	58030076	.	G	T	.	.	MAF_INRAE=35.0
NC_035094.1	58030138	.	G	C	.	.	MAF_INRAE=48.734;MAF_USDA=29.167
NC_035094.1	58030160	.	T	C	.	.	MAF_USDA=3.279
NC_035094.1	58030170	.	A	C	.	.	MAF_USDA=1.639
NC_035094.1	58030193	.	A	C	.	.	MAF_USDA=1.639
NC_035094.1	58030292	.	T	C	.	.	MAF_USDA=26.471
NC_035094.1	58030306	.	T	G	.	.	MAF_INRAE=4.167
NC_035094.1	58030319	.	G	A	.	.	MAF_INRAE=33.333
NC_035094.1	58030331	.	T	C	.	.	MAF_USDA=4.918
NC_035094.1	58030353	.	G	A,T	.	.	MAF_INRAE=30.833;MAF_USDA=2.083
NC_035094.1	58030364	.	T	G	.	.	MAF_USDA=4.706
NC_035094.1	58030365	.	G	C	.	.	MAF_USDA=4.706
NC_035094.1	58030366	.	C	T	.	.	MAF_USDA=4.118
NC_035094.1	58030367	.	T	C	.	.	MAF_USDA=4.118
NC_035094.1	58030368	.	C	T	.	.	MAF_USDA=4.918
NC_035094.1	58030369	.	T	G	.	.	MAF_USDA=4.706
NC_035094.1	58030370	.	G	C	.	.	MAF_USDA=2.083
NC_035094.1	58030371	.	C	A	.	.	MAF_USDA=4.706
NC_035094.1	58030373	.	A	G	.	.	MAF_USDA=5.294
NC_035094.1	58030376	.	G	C	.	.	MAF_USDA=4.706
NC_035094.1	58030379	.	G	C	.	.	MAF_USDA=5.738
NC_035094.1	58030382	.	G	C	.	.	MAF_USDA=5.294
NC_035094.1	58030383	.	C	T	.	.	MAF_USDA=5.294
NC_035094.1	58030387	.	T	G	.	.	MAF_USDA=5.294
NC_035094.1	58030388	.	G	T	.	.	MAF_USDA=5.294
NC_035094.1	58030389	.	T	G	.	.	MAF_USDA=5.294
NC_035094.1	58030391	.	G	A	.	.	MAF_USDA=5.294
NC_035094.1	58030392	.	A	G	.	.	MAF_USDA=2.083
NC_035094.1	58030393	.	G	C	.	.	MAF_USDA=6.557
NC_035094.1	58030394	.	C	G	.	.	MAF_USDA=6.557
NC_035094.1	58030395	.	G	A	.	.	MAF_USDA=5.294
NC_035094.1	58030396	.	A	T	.	.	MAF_USDA=7.647
NC_035094.1	58030397	.	T	G	.	.	MAF_USDA=2.083
NC_035094.1	58030400	.	G	T	.	.	MAF_USDA=5.294
NC_035094.1	58030401	.	T	A	.	.	MAF_USDA=5.294
NC_035094.1	58030402	.	A	G	.	.	MAF_INRAE=2.632;MAF_USDA=1.639
NC_035094.1	58030403	.	A	C	.	.	MAF_USDA=6.557
NC_035094.1	58030404	.	C	G	.	.	MAF_USDA=7.377
NC_035094.1	58030405	.	G	A	.	.	MAF_USDA=5.294
NC_035094.1	58030406	.	A	T	.	.	MAF_USDA=5.294
NC_035094.1	58030407	.	T	G	.	.	MAF_USDA=2.083
NC_035094.1	58030408	.	G	C	.	.	MAF_USDA=2.083
NC_035094.1	58030409	.	C	T	.	.	MAF_USDA=6.557
NC_035094.1	58030411	.	T	C	.	.	MAF_USDA=6.557
NC_035094.1	58030412	.	C	G	.	.	MAF_USDA=7.627
NC_035094.1	58030414	.	T	G	.	.	MAF_INRAE=10.0
NC_035094.1	58030428	.	T	G	.	.	MAF_INRAE=32.5
NC_035094.1	58030436	.	G	A	.	.	MAF_USDA=4.118
NC_035094.1	58030456	.	G	T	.	.	MAF_INRAE=25.0;MAF_USDA=28.824
NC_035094.1	58030463	.	T	A	.	.	MAF_USDA=3.529
NC_035094.1	58030475	.	G	A	.	.	MAF_INRAE=8.861;MAF_USDA=2.353
NC_035094.1	58030478	.	A	G	.	.	MAF_INRAE=1.667;MAF_USDA=2.353
NC_035094.1	58030481	.	C	T	.	.	MAF_INRAE=3.333;MAF_USDA=7.059
NC_035094.1	58030486	.	G	C	.	.	MAF_INRAE=31.013
NC_035094.1	58030501	.	A	C	.	.	MAF_INRAE=15.789
NC_035094.1	58030502	.	T	G	.	.	MAF_INRAE=15.789
NC_035094.1	58030521	.	G	C	.	.	MAF_USDA=6.25
NC_035094.1	58030525	.	A	T	.	.	MAF_USDA=6.25
NC_035094.1	58030535	.	A	G	.	.	MAF_USDA=13.529
NC_035094.1	58030536	.	A	C	.	.	MAF_USDA=14.118
NC_035094.1	58030537	.	C	A	.	.	MAF_USDA=14.118
NC_035094.1	58030561	.	C	A	.	.	MAF_INRAE=22.152;MAF_USDA=43.529
NC_035094.1	58030567	.	G	C	.	.	MAF_INRAE=11.667;MAF_USDA=2.083
NC_035094.1	58030605	.	C	A	.	.	MAF_INRAE=31.646;MAF_USDA=44.706
NC_035094.1	58030606	.	A	G	.	.	MAF_INRAE=41.667;MAF_USDA=30.588
NC_035094.1	58030617	.	C	T	.	.	MAF_INRAE=39.241;MAF_USDA=45.882
NC_035094.1	58030668	.	C	T	.	.	MAF_INRAE=3.333;MAF_USDA=4.167
NC_035094.1	58030723	.	G	C	.	.	MAF_USDA=8.333
NC_035094.1	58030748	.	A	C	.	.	MAF_USDA=6.471
NC_035094.1	58030777	.	G	A	.	.	MAF_USDA=2.542
NC_035094.1	58030783	.	G	T	.	.	MAF_USDA=7.143
NC_035094.1	58032471	.	G	T	.	.	MAF_USDA=22.024
NC_035094.1	58032475	.	A	T	.	.	MAF_USDA=26.786
NC_035094.1	58032478	.	A	T	.	.	MAF_USDA=2.5
NC_035094.1	58032490	.	G	T	.	.	MAF_USDA=8.333
NC_035094.1	58032508	.	T	C	.	.	MAF_USDA=18.824
NC_035094.1	58032543	.	G	C	.	.	MAF_USDA=2.459
NC_035094.1	58032577	.	T	G	.	.	MAF_USDA=2.459
NC_035094.1	58032599	.	A	C	.	.	MAF_INRAE=3.333;MAF_USDA=5.882
NC_035094.1	58032606	.	G	C	.	.	MAF_USDA=13.934
NC_035094.1	58032639	.	C	T	.	.	MAF_INRAE=3.333;MAF_USDA=4.118
NC_035094.1	58032641	.	T	C	.	.	MAF_USDA=2.459
NC_035094.1	58032653	.	C	T	.	.	MAF_INRAE=3.333;MAF_USDA=9.412
NC_035094.1	58032656	.	A	C	.	.	MAF_INRAE=3.333;MAF_USDA=3.279
NC_035094.1	58032702	.	T	C	.	.	MAF_USDA=2.459
NC_035094.1	58032703	.	A	T	.	.	MAF_INRAE=10.526;MAF_USDA=48.824
NC_035094.1	58032705	.	C	A	.	.	MAF_USDA=4.098
NC_035094.1	58032724	.	C	G	.	.	MAF_USDA=10.417
NC_035094.1	58032776	.	C	A	.	.	MAF_INRAE=13.333
NC_035094.1	58032932	.	T	C	.	.	MAF_USDA=35.417
NC_035094.1	58032933	.	G	A	.	.	MAF_USDA=33.333
NC_035094.1	58032949	.	C	T	.	.	MAF_INRAE=5.0;MAF_USDA=12.5
NC_035094.1	58033066	.	C	G	.	.	MAF_USDA=16.471
NC_035094.1	58033068	.	C	T	.	.	MAF_USDA=14.118
NC_035094.1	58033070	.	A	C	.	.	MAF_USDA=15.882
NC_035094.1	58033078	.	T	C	.	.	MAF_USDA=17.647
NC_035094.1	58033083	.	T	A	.	.	MAF_USDA=17.647
NC_035094.1	58033090	.	T	G	.	.	MAF_USDA=16.667
NC_035094.1	58034766	.	A	T	.	.	MAF_USDA=27.083
NC_035094.1	58034821	.	G	C	.	.	MAF_USDA=2.083
NC_035094.1	58034841	.	G	A	.	.	MAF_USDA=10.417
NC_035094.1	58034888	.	T	C	.	.	MAF_USDA=10.417
NC_035094.1	58034924	.	G	A	.	.	MAF_INRAE=5.263;MAF_USDA=8.333
NC_035094.1	58034965	.	T	G	.	.	MAF_USDA=36.585
NC_035094.1	58034999	.	G	C	.	.	MAF_INRAE=10.526;MAF_USDA=16.379
NC_035094.1	58035096	.	A	T	.	.	MAF_INRAE=22.152;MAF_USDA=23.529
NC_035094.1	58035104	.	G	C	.	.	MAF_USDA=3.279
NC_035094.1	58035112	.	G	T	.	.	MAF_INRAE=5.263;MAF_USDA=8.333
NC_035094.1	58035164	.	G	C	.	.	MAF_USDA=27.083
NC_035094.1	58035168	.	G	A	.	.	MAF_INRAE=3.333;MAF_USDA=3.571
NC_035094.1	58035212	.	A	G	.	.	MAF_USDA=2.459
NC_035094.1	58035214	.	C	T	.	.	MAF_INRAE=34.167;MAF_USDA=44.118
NC_035094.1	58035222	.	G	T	.	.	MAF_USDA=1.639
NC_035094.1	58035237	.	A	T	.	.	MAF_INRAE=35.0;MAF_USDA=4.918
NC_035094.1	58035274	.	C	T	.	.	MAF_INRAE=13.333;MAF_USDA=11.765
NC_035094.1	58035281	.	G	T	.	.	MAF_USDA=8.197
NC_035094.1	58035500	.	C	T	.	.	MAF_INRAE=14.167;MAF_USDA=14.118
NC_035094.1	58035528	.	C	G	.	.	MAF_INRAE=38.333;MAF_USDA=22.353
NC_035094.1	58035540	.	C	T	.	.	MAF_USDA=1.639
NC_035094.1	58035566	.	C	A	.	.	MAF_INRAE=8.333;MAF_USDA=2.353
NC_035094.1	58035567	.	T	G	.	.	MAF_INRAE=8.333;MAF_USDA=2.353
NC_035094.1	58035568	.	C	A	.	.	MAF_INRAE=8.333;MAF_USDA=2.353
NC_035094.1	58035634	.	C	A	.	.	MAF_USDA=1.639
NC_035094.1	58035674	.	C	A	.	.	MAF_USDA=2.459
NC_035094.1	58035689	.	G	C	.	.	MAF_INRAE=5.263;MAF_USDA=2.459
NC_035094.1	58035705	.	C	T	.	.	MAF_INRAE=18.333;MAF_USDA=10.714
NC_035094.1	58035785	.	G	A	.	.	MAF_INRAE=8.333;MAF_USDA=2.459
NC_035094.1	58035794	.	G	A	.	.	MAF_INRAE=19.167;MAF_USDA=18.824
NC_035094.1	58035839	.	A	G	.	.	MAF_INRAE=18.333;MAF_USDA=33.333
NC_035094.1	58035848	.	T	C	.	.	MAF_INRAE=32.911;MAF_USDA=32.353
NC_035094.1	58035872	.	G	A	.	.	MAF_INRAE=32.911;MAF_USDA=22.619
NC_035094.1	58035875	.	A	T	.	.	MAF_INRAE=18.333;MAF_USDA=22.353
NC_035094.1	58035883	.	G	T	.	.	MAF_INRAE=5.263;MAF_USDA=22.353
NC_035094.1	58035898	.	A	T	.	.	MAF_INRAE=32.278;MAF_USDA=22.941
NC_035094.1	58035901	.	T	A	.	.	MAF_USDA=4.118
NC_035094.1	58035911	.	C	G	.	.	MAF_INRAE=36.709;MAF_USDA=44.118
NC_035094.1	58035932	.	C	T	.	.	MAF_INRAE=25.949;MAF_USDA=15.294
NC_035094.1	58035933	.	G	A	.	.	MAF_INRAE=21.053;MAF_USDA=4.118
NC_035094.1	58035947	.	C	A	.	.	MAF_INRAE=44.167;MAF_USDA=8.333
NC_035094.1	58035959	.	C	T	.	.	MAF_INRAE=36.709;MAF_USDA=31.176
NC_035094.1	58035966	.	T	C	.	.	MAF_INRAE=32.278;MAF_USDA=34.706
NC_035094.1	58035977	.	G	C	.	.	MAF_INRAE=31.646;MAF_USDA=24.118
NC_035094.1	58036024	.	A	G	.	.	MAF_INRAE=32.911;MAF_USDA=24.706
NC_035094.1	58036035	.	T	G	.	.	MAF_USDA=3.279
NC_035094.1	58036044	.	T	G	.	.	MAF_USDA=8.235
NC_035094.1	58036082	.	G	A	.	.	MAF_USDA=1.639
NC_035094.1	58036090	.	C	T	.	.	MAF_INRAE=5.263;MAF_USDA=20.588
NC_035094.1	58036092	.	C	T	.	.	MAF_INRAE=15.0;MAF_USDA=25.294
NC_035094.1	58036106	.	G	A	.	.	MAF_INRAE=5.263
NC_035094.1	58036116	.	C	G	.	.	MAF_INRAE=23.418;MAF_USDA=21.765
NC_035094.1	58036159	.	A	G	.	.	MAF_INRAE=10.526;MAF_USDA=1.639
NC_035094.1	58036234	.	T	A	.	.	MAF_INRAE=5.263
NC_035094.1	58036237	.	A	C	.	.	MAF_USDA=2.5
NC_035094.1	58036260	.	T	C	.	.	MAF_USDA=2.459
NC_035094.1	58036276	.	C	A	.	.	MAF_INRAE=35.833;MAF_USDA=6.557
NC_035094.1	58036280	.	A	G	.	.	MAF_INRAE=10.526;MAF_USDA=4.098
NC_035094.1	58036286	.	A	G	.	.	MAF_USDA=22.353
NC_035094.1	58036337	.	T	C	.	.	MAF_USDA=42.353
NC_035094.1	58036351	.	A	G	.	.	MAF_USDA=14.286
NC_035094.1	58036361	.	C	A	.	.	MAF_USDA=12.353
NC_035094.1	58036373	.	G	A	.	.	MAF_USDA=47.059
NC_035094.1	58036391	.	T	G	.	.	MAF_INRAE=4.167
NC_035094.1	58036393	.	A	T	.	.	MAF_USDA=20.588
NC_035094.1	58036394	.	A	T	.	.	MAF_USDA=22.917
NC_035094.1	58036395	.	T	A	.	.	MAF_USDA=22.917
NC_035094.1	58036575	.	G	A	.	.	MAF_USDA=22.353
NC_035094.1	58036578	.	A	C	.	.	MAF_USDA=4.167
NC_035094.1	58036622	.	G	T	.	.	MAF_USDA=37.647
NC_035094.1	58036636	.	T	C	.	.	MAF_USDA=33.333
NC_035094.1	58036683	.	A	G	.	.	MAF_USDA=5.738
NC_035094.1	58036702	.	T	A	.	.	MAF_USDA=33.333
NC_035094.1	58036711	.	A	T	.	.	MAF_USDA=39.583
NC_035094.1	58036722	.	C	T	.	.	MAF_USDA=23.529
NC_035094.1	58036725	.	T	C	.	.	MAF_USDA=4.918
NC_035094.1	58036726	.	G	A	.	.	MAF_USDA=23.529
NC_035094.1	58036744	.	C	T	.	.	MAF_INRAE=5.263;MAF_USDA=17.647
NC_035094.1	58036775	.	G	C	.	.	MAF_USDA=22.941
NC_035094.1	58036793	.	G	T	.	.	MAF_USDA=3.279
NC_035094.1	58036811	.	G	C	.	.	MAF_USDA=1.639
NC_035094.1	58036875	.	CG	CA	.	.	MAF_USDA=43.75
NC_035094.1	58036877	.	T	G	.	.	MAF_INRAE=27.5
NC_035094.1	58036878	.	G	A	.	.	MAF_INRAE=32.278;MAF_USDA=39.583
NC_035094.1	58036891	.	C	T	.	.	MAF_USDA=3.279
NC_035094.1	58036892	.	G	A	.	.	MAF_INRAE=3.797;MAF_USDA=6.557
NC_035094.1	58036897	.	C	A	.	.	MAF_USDA=2.459
NC_035094.1	58036898	.	G	A	.	.	MAF_INRAE=3.797;MAF_USDA=3.279
NC_035094.1	58036926	.	T	C	.	.	MAF_USDA=16.667
NC_035094.1	58036929	.	A	G	.	.	MAF_INRAE=22.152;MAF_USDA=31.176
NC_035094.1	58036931	.	T	A	.	.	MAF_INRAE=3.333
NC_035094.1	58036941	.	G	A	.	.	MAF_INRAE=34.167;MAF_USDA=18.235
NC_035094.1	58036944	.	A	G	.	.	MAF_INRAE=46.203;MAF_USDA=41.176
NC_035094.1	58036954	.	C	A	.	.	MAF_INRAE=5.263
NC_035094.1	58036963	.	C	T	.	.	MAF_INRAE=10.127;MAF_USDA=11.765
NC_035094.1	58037016	.	C	T	.	.	MAF_INRAE=35.443;MAF_USDA=49.412
NC_035094.1	58037112	.	G	A	.	.	MAF_INRAE=18.333
NC_035094.1	58037146	.	G	A	.	.	MAF_USDA=4.918
NC_035094.1	58037147	.	A	T	.	.	MAF_USDA=4.918
NC_035094.1	58037215	.	C	A	.	.	MAF_USDA=22.941
NC_035094.1	58037216	.	A	G	.	.	MAF_USDA=22.941
NC_035094.1	58037231	.	A	G	.	.	MAF_INRAE=6.667;MAF_USDA=3.279
NC_035094.1	58037234	.	A	T	.	.	MAF_INRAE=10.759;MAF_USDA=37.647
NC_035094.1	58037269	.	G	T	.	.	MAF_INRAE=10.526;MAF_USDA=24.118
NC_035094.1	58037282	.	C	T	.	.	MAF_INRAE=35.0;MAF_USDA=2.459
NC_035094.1	58037292	.	G	A	.	.	MAF_USDA=8.333
NC_035094.1	58037294	.	A	G	.	.	MAF_USDA=6.25
NC_035094.1	58037303	.	G	A	.	.	MAF_USDA=6.25
NC_035094.1	58037306	.	A	C	.	.	MAF_INRAE=20.0
NC_035094.1	58037308	.	T	C	.	.	MAF_INRAE=10.526;MAF_USDA=41.667
NC_035094.1	58037309	.	A	T	.	.	MAF_USDA=37.5
NC_035094.1	58037312	.	G	C	.	.	MAF_USDA=4.167
NC_035094.1	58037334	.	A	G	.	.	MAF_INRAE=46.835;MAF_USDA=42.941
NC_035094.1	58037338	.	G	T	.	.	MAF_USDA=44.118
NC_035094.1	58037348	.	T	G	.	.	MAF_INRAE=4.43;MAF_USDA=7.647
NC_035094.1	58037349	.	T	G	.	.	MAF_INRAE=4.167;MAF_USDA=7.647
NC_035094.1	58037351	.	A	C	.	.	MAF_USDA=27.083
NC_035094.1	58037352	.	A	G	.	.	MAF_USDA=29.167
NC_035094.1	58037378	.	C	T	.	.	MAF_INRAE=3.333;MAF_USDA=8.333
NC_035094.1	58037405	.	G	A	.	.	MAF_USDA=21.429
NC_035094.1	58037414	.	C	G	.	.	MAF_USDA=6.548
NC_035094.1	58037460	.	T	C	.	.	MAF_INRAE=35.0;MAF_USDA=6.557
NC_035094.1	58037499	.	C	T	.	.	MAF_INRAE=10.127;MAF_USDA=17.647
NC_035094.1	58037514	.	A	T	.	.	MAF_INRAE=32.911;MAF_USDA=24.118
NC_035094.1	58037576	.	A	G	.	.	MAF_INRAE=32.278;MAF_USDA=23.529
NC_035094.1	58037621	.	C	A	.	.	MAF_INRAE=23.418;MAF_USDA=21.176
NC_035094.1	58037637	.	T	C	.	.	MAF_USDA=18.75
NC_035094.1	58037638	.	T	A	.	.	MAF_USDA=18.75
NC_035094.1	58037659	.	T	A	.	.	MAF_USDA=20.833
NC_035094.1	58037660	.	G	A	.	.	MAF_USDA=22.917
NC_035094.1	58037690	.	A	G	.	.	MAF_INRAE=29.747;MAF_USDA=22.353
NC_035094.1	58037711	.	A	G	.	.	MAF_INRAE=24.051;MAF_USDA=22.353
NC_035094.1	58037741	.	C	A	.	.	MAF_USDA=9.016
NC_035094.1	58037757	.	C	T	.	.	MAF_USDA=4.098
NC_035094.1	58037815	.	C	T	.	.	MAF_INRAE=24.684;MAF_USDA=26.471
NC_035094.1	58037886	.	A	G	.	.	MAF_INRAE=33.544;MAF_USDA=36.471
NC_035094.1	58037961	.	G	A	.	.	MAF_INRAE=3.333;MAF_USDA=3.529
NC_035094.1	58038000	.	T	C	.	.	MAF_INRAE=10.127;MAF_USDA=22.941
NC_035094.1	58038017	.	A	G	.	.	MAF_INRAE=5.263;MAF_USDA=8.824
NC_035094.1	58038046	.	A	G	.	.	MAF_INRAE=10.127;MAF_USDA=16.471
NC_035094.1	58038099	.	G	T	.	.	MAF_INRAE=11.667;MAF_USDA=17.059
NC_035094.1	58038100	.	T	C	.	.	MAF_USDA=3.279
NC_035094.1	58038105	.	A	G	.	.	MAF_USDA=4.098
NC_035094.1	58038112	.	G	C	.	.	MAF_USDA=4.098
NC_035094.1	58038167	.	A	T	.	.	MAF_USDA=2.459
NC_035094.1	58038179	.	A	G	.	.	MAF_USDA=4.098
NC_035094.1	58038191	.	A	G	.	.	MAF_INRAE=36.076;MAF_USDA=45.882
NC_035094.1	58038204	.	G	T	.	.	MAF_INRAE=16.456;MAF_USDA=18.852
NC_035094.1	58038210	.	A	T	.	.	MAF_USDA=4.098
NC_035094.1	58038231	.	G	C	.	.	MAF_INRAE=10.127;MAF_USDA=17.059
NC_035094.1	58038238	.	T	G	.	.	MAF_USDA=4.098
NC_035094.1	58038244	.	C	T	.	.	MAF_INRAE=19.167;MAF_USDA=7.377
NC_035094.1	58038246	.	A	G	.	.	MAF_INRAE=3.333;MAF_USDA=3.529
NC_035094.1	58038249	.	A	G	.	.	MAF_INRAE=5.263
NC_035094.1	58038254	.	C	A	.	.	MAF_INRAE=19.167;MAF_USDA=4.098
NC_035094.1	58038266	.	A	C	.	.	MAF_USDA=4.098
NC_035094.1	58038286	.	G	A	.	.	MAF_USDA=3.279
NC_035094.1	58038300	.	T	G	.	.	MAF_INRAE=12.025;MAF_USDA=31.176
NC_035094.1	58038312	.	C	T	.	.	MAF_USDA=2.459
NC_035094.1	58038328	.	G	A	.	.	MAF_USDA=4.098
NC_035094.1	58038355	.	G	A	.	.	MAF_USDA=4.918
NC_035094.1	58038372	.	C	A	.	.	MAF_USDA=4.918
NC_035094.1	58038406	.	C	A	.	.	MAF_INRAE=32.911;MAF_USDA=47.917
NC_035094.1	58038419	.	A	G	.	.	MAF_INRAE=44.937;MAF_USDA=31.667
NC_035094.1	58038479	.	G	A	.	.	MAF_USDA=4.918
NC_035094.1	58038495	.	A	T	.	.	MAF_INRAE=5.263;MAF_USDA=17.647
NC_035094.1	58038518	.	G	A	.	.	MAF_INRAE=34.167;MAF_USDA=3.279
NC_035094.1	58038614	.	C	G	.	.	MAF_USDA=39.583
NC_035094.1	58038653	.	C	T	.	.	MAF_INRAE=34.167;MAF_USDA=2.459
NC_035094.1	58038682	.	C	A	.	.	MAF_USDA=2.459
NC_035094.1	58038695	.	G	T	.	.	MAF_USDA=4.098
NC_035094.1	58038701	.	G	A	.	.	MAF_INRAE=15.823;MAF_USDA=4.098
NC_035094.1	58038741	.	C	T	.	.	MAF_INRAE=11.667
NC_035094.1	58038773	.	T	C	.	.	MAF_INRAE=34.167;MAF_USDA=16.393
NC_035094.1	58038818	.	C	T	.	.	MAF_INRAE=11.667;MAF_USDA=19.412
NC_035094.1	58038848	.	C	T	.	.	MAF_INRAE=3.333;MAF_USDA=2.459
NC_035094.1	58038916	.	T	G	.	.	MAF_INRAE=45.57;MAF_USDA=26.23
NC_035094.1	58038917	.	A	C	.	.	MAF_INRAE=18.333;MAF_USDA=27.647
NC_035094.1	58038929	.	TGAAAGC	TGAAAGT	.	.	MAF_USDA=8.333
NC_035094.1	58038935	.	C	T	.	.	MAF_INRAE=5.263
NC_035094.1	58038966	.	G	A	.	.	MAF_INRAE=11.667;MAF_USDA=18.824
NC_035094.1	58038993	.	T	C	.	.	MAF_INRAE=32.911;MAF_USDA=28.235
NC_035094.1	58039053	.	T	C	.	.	MAF_USDA=20.833
NC_035094.1	58039151	.	C	T	.	.	MAF_INRAE=10.833;MAF_USDA=19.412
NC_035094.1	58039194	.	C	A	.	.	MAF_USDA=1.639
NC_035094.1	58039236	.	A	C	.	.	MAF_USDA=3.279
NC_035094.1	58039279	.	C	A	.	.	MAF_USDA=4.098
NC_035094.1	58039323	.	T	A	.	.	MAF_INRAE=43.671;MAF_USDA=50.0
NC_035094.1	58039348	.	C	T	.	.	MAF_INRAE=5.263
NC_035094.1	58039363	.	T	C	.	.	MAF_INRAE=32.911;MAF_USDA=32.353
NC_035094.1	58039396	.	C	T	.	.	MAF_INRAE=15.823;MAF_USDA=4.098
NC_035094.1	58039404	.	A	T	.	.	MAF_INRAE=41.139;MAF_USDA=48.824
NC_035094.1	58039432	.	A	C	.	.	MAF_USDA=5.0
NC_035094.1	58039433	.	A	G	.	.	MAF_USDA=3.333
NC_035094.1	58039519	.	C	T	.	.	MAF_USDA=3.279
NC_035094.1	58039520	.	C	T	.	.	MAF_USDA=4.918
NC_035094.1	58039531	.	G	T	.	.	MAF_INRAE=5.263;MAF_USDA=5.882
NC_035094.1	58039550	.	G	T	.	.	MAF_USDA=1.639
NC_035094.1	58039551	.	G	C	.	.	MAF_USDA=17.647
NC_035094.1	58039562	.	C	A	.	.	MAF_USDA=5.738
NC_035094.1	58039564	.	G	A	.	.	MAF_USDA=2.459
NC_035094.1	58039573	.	C	T	.	.	MAF_INRAE=5.263;MAF_USDA=5.294
NC_035094.1	58039610	.	G	T	.	.	MAF_USDA=9.016
NC_035094.1	58039614	.	T	C	.	.	MAF_USDA=2.459
NC_035094.1	58039629	.	C	G	.	.	MAF_USDA=8.824
NC_035094.1	58039634	.	C	T	.	.	MAF_INRAE=32.911;MAF_USDA=43.75
NC_035094.1	58039635	.	G	A	.	.	MAF_INRAE=6.329;MAF_USDA=14.118
NC_035094.1	58039639	.	C	G	.	.	MAF_USDA=1.639
NC_035094.1	58039642	.	G	A	.	.	MAF_USDA=2.459
NC_035094.1	58039644	.	G	A	.	.	MAF_USDA=2.459
NC_035094.1	58039650	.	A	G	.	.	MAF_USDA=1.639
NC_035094.1	58039660	.	C	T	.	.	MAF_USDA=2.459
NC_035094.1	58039661	.	T	C	.	.	MAF_USDA=3.279
NC_035094.1	58039662	.	C	A	.	.	MAF_USDA=2.459
NC_035094.1	58039685	.	A	T	.	.	MAF_INRAE=5.263
NC_035094.1	58039693	.	T	C	.	.	MAF_USDA=6.25
NC_035094.1	58039738	.	G	A	.	.	MAF_INRAE=18.333
NC_035094.1	58039755	.	G	A	.	.	MAF_INRAE=32.278;MAF_USDA=30.588
NC_035094.1	58039787	.	C	T	.	.	MAF_INRAE=5.263;MAF_USDA=8.333
NC_035094.1	58039868	.	T	C	.	.	MAF_USDA=2.459
NC_035094.1	58039869	.	C	A	.	.	MAF_USDA=2.459
NC_035094.1	58039872	.	A	G	.	.	MAF_INRAE=16.667;MAF_USDA=24.706
NC_035094.1	58039878	.	C	A	.	.	MAF_USDA=7.377
NC_035094.1	58039975	.	C	T	.	.	MAF_USDA=4.918
NC_035094.1	58039977	.	C	T	.	.	MAF_USDA=27.083
NC_035094.1	58040020	.	T	G	.	.	MAF_USDA=5.0
NC_035094.1	58040237	.	C	A	.	.	MAF_USDA=12.353
NC_035094.1	58040277	.	G	T	.	.	MAF_USDA=1.639
NC_035094.1	58040295	.	C	T	.	.	MAF_INRAE=32.911;MAF_USDA=26.471
NC_035094.1	58040356	.	T	C	.	.	MAF_INRAE=40.506;MAF_USDA=47.647
NC_035094.1	58040538	.	C	T	.	.	MAF_USDA=3.279
NC_035094.1	58040583	.	T	G	.	.	MAF_INRAE=10.127;MAF_USDA=25.294
NC_035094.1	58040584	.	T	C	.	.	MAF_INRAE=11.667;MAF_USDA=25.294
NC_035094.1	58040622	.	G	T	.	.	MAF_INRAE=5.263;MAF_USDA=6.557
NC_035094.1	58040643	.	T	C	.	.	MAF_USDA=4.098
NC_035094.1	58040686	.	T	G	.	.	MAF_USDA=5.738
NC_035094.1	58040687	.	G	T	.	.	MAF_USDA=4.098
NC_035094.1	58040697	.	G	T	.	.	MAF_USDA=4.167
NC_035094.1	58040718	.	G	A	.	.	MAF_USDA=1.639
NC_035094.1	58040720	.	G	A	.	.	MAF_USDA=1.667
NC_035094.1	58040750	.	A	T	.	.	MAF_INRAE=8.333;MAF_USDA=11.176
NC_035094.1	58040758	.	T	A	.	.	MAF_INRAE=8.333;MAF_USDA=11.176
NC_035094.1	58040831	.	G	A	.	.	MAF_INRAE=5.263
NC_035094.1	58040833	.	C	A	.	.	MAF_INRAE=32.278;MAF_USDA=22.941
NC_035094.1	58040906	.	A	G	.	.	MAF_INRAE=7.5;MAF_USDA=27.083
NC_035094.1	58040946	.	C	A	.	.	MAF_INRAE=15.0;MAF_USDA=24.706
NC_035094.1	58041088	.	G	A	.	.	MAF_INRAE=4.167;MAF_USDA=4.918
NC_035094.1	58041089	.	G	A	.	.	MAF_INRAE=4.167;MAF_USDA=4.918
NC_035094.1	58041153	.	G	A	.	.	MAF_INRAE=4.167;MAF_USDA=5.738
NC_035094.1	58041208	.	C	A	.	.	MAF_INRAE=5.263;MAF_USDA=1.639
NC_035094.1	58041225	.	T	C	.	.	MAF_INRAE=7.5;MAF_USDA=6.25
NC_035094.1	58041241	.	A	G	.	.	MAF_INRAE=10.833;MAF_USDA=4.706
NC_035094.1	58041262	.	G	A	.	.	MAF_INRAE=7.5;MAF_USDA=11.765
NC_035094.1	58041349	.	G	T	.	.	MAF_INRAE=8.333;MAF_USDA=11.176
NC_035094.1	58041370	.	T	C	.	.	MAF_INRAE=15.833;MAF_USDA=26.471
NC_035094.1	58041372	.	T	C	.	.	MAF_USDA=1.639
NC_035094.1	58041383	.	A	T	.	.	MAF_USDA=15.574
NC_035094.1	58041387	.	A	C	.	.	MAF_USDA=9.836
NC_035094.1	58041404	.	T	A	.	.	MAF_USDA=3.279
NC_035094.1	58041428	.	G	T	.	.	MAF_INRAE=8.333;MAF_USDA=29.167
NC_035094.1	58041433	.	G	A	.	.	MAF_USDA=3.279
NC_035094.1	58041435	.	G	A	.	.	MAF_USDA=3.279
NC_035094.1	58041481	.	T	C	.	.	MAF_INRAE=4.167
NC_035094.1	58041507	.	G	T	.	.	MAF_USDA=1.639
NC_035094.1	58041510	.	C	T	.	.	MAF_USDA=8.197
NC_035094.1	58041512	.	A	C	.	.	MAF_USDA=18.033
NC_035094.1	58041520	.	T	A	.	.	MAF_USDA=2.459
NC_035094.1	58041523	.	A	T	.	.	MAF_USDA=6.557
NC_035094.1	58041534	.	C	T	.	.	MAF_USDA=7.377
NC_035094.1	58041545	.	G	C	.	.	MAF_USDA=5.738
NC_035094.1	58041580	.	G	T	.	.	MAF_USDA=8.197
NC_035094.1	58041593	.	G	A	.	.	MAF_INRAE=3.333;MAF_USDA=8.333
NC_035094.1	58041594	.	C	A	.	.	MAF_USDA=1.639
NC_035094.1	58041600	.	G	T	.	.	MAF_USDA=1.639
NC_035094.1	58041601	.	G	A	.	.	MAF_USDA=9.016
NC_035094.1	58041608	.	T	C	.	.	MAF_INRAE=15.833;MAF_USDA=33.333
NC_035094.1	58041631	.	G	T	.	.	MAF_INRAE=19.62;MAF_USDA=43.75
NC_035094.1	58041636	.	A	T	.	.	MAF_INRAE=3.797;MAF_USDA=8.333
NC_035094.1	58041641	.	C	T	.	.	MAF_USDA=31.25
NC_035094.1	58041693	.	C	T	.	.	MAF_INRAE=44.937;MAF_USDA=47.059
NC_035094.1	58041721	.	T	G	.	.	MAF_USDA=2.459
NC_035094.1	58041723	.	T	C	.	.	MAF_USDA=2.459
NC_035094.1	58041737	.	C	T	.	.	MAF_INRAE=4.167;MAF_USDA=7.377
NC_035094.1	58041750	.	G	A	.	.	MAF_INRAE=12.5;MAF_USDA=16.471
NC_035094.1	58041775	.	C	T	.	.	MAF_INRAE=5.263
NC_035094.1	58041781	.	C	T	.	.	MAF_INRAE=4.167;MAF_USDA=7.377
NC_035094.1	58041829	.	T	C	.	.	MAF_INRAE=13.291;MAF_USDA=28.235
NC_035094.1	58041846	.	C	T	.	.	MAF_USDA=2.459
NC_035094.1	58041848	.	C	T	.	.	MAF_INRAE=27.848;MAF_USDA=11.475
NC_035094.1	58041861	.	C	T	.	.	MAF_INRAE=35.443;MAF_USDA=26.471
NC_035094.1	58041874	.	T	C	.	.	MAF_INRAE=5.263
NC_035094.1	58041962	.	G	A	.	.	MAF_INRAE=8.333;MAF_USDA=2.459
NC_035094.1	58041989	.	T	C	.	.	MAF_USDA=3.279
NC_035094.1	58041994	.	G	C	.	.	MAF_USDA=5.738
NC_035094.1	58041997	.	T	C	.	.	MAF_USDA=3.279
NC_035094.1	58041998	.	A	T	.	.	MAF_USDA=1.639
NC_035094.1	58042002	.	A	G	.	.	MAF_USDA=4.098
NC_035094.1	58042008	.	G	A	.	.	MAF_USDA=1.639
NC_035094.1	58042078	.	G	T	.	.	MAF_USDA=8.235
NC_035094.1	58042148	.	G	T	.	.	MAF_USDA=3.279
NC_035094.1	58042150	.	G	A	.	.	MAF_USDA=2.459
NC_035094.1	58042169	.	A	T	.	.	MAF_USDA=6.557
NC_035094.1	58042178	.	C	A	.	.	MAF_INRAE=10.526;MAF_USDA=15.882
NC_035094.1	58042195	.	A	G	.	.	MAF_INRAE=15.823;MAF_USDA=12.5
NC_035094.1	58042274	.	A	G	.	.	MAF_INRAE=18.354;MAF_USDA=33.529
NC_035094.1	58042308	.	G	C	.	.	MAF_INRAE=9.494;MAF_USDA=13.529
NC_035094.1	58042344	.	T	A	.	.	MAF_INRAE=5.263
NC_035094.1	58042352	.	G	T	.	.	MAF_USDA=1.639
NC_035094.1	58042407	.	G	T	.	.	MAF_USDA=2.459
NC_035094.1	58042412	.	T	C	.	.	MAF_INRAE=25.949;MAF_USDA=38.824
NC_035094.1	58042418	.	G	C	.	.	MAF_USDA=18.235
NC_035094.1	58042508	.	T	C	.	.	MAF_INRAE=3.333;MAF_USDA=23.529
NC_035094.1	58042542	.	T	A	.	.	MAF_INRAE=6.962;MAF_USDA=4.098
NC_035094.1	58042543	.	C	T	.	.	MAF_INRAE=7.5;MAF_USDA=4.098
NC_035094.1	58042562	.	G	T	.	.	MAF_INRAE=22.785;MAF_USDA=28.824
NC_035094.1	58042573	.	C	T	.	.	MAF_INRAE=5.263
NC_035094.1	58042588	.	T	G	.	.	MAF_USDA=1.639
NC_035094.1	58042595	.	C	A	.	.	MAF_INRAE=7.595;MAF_USDA=14.706
NC_035094.1	58042616	.	C	A	.	.	MAF_INRAE=3.333;MAF_USDA=35.882
NC_035094.1	58042642	.	T	G	.	.	MAF_INRAE=11.667;MAF_USDA=11.765
NC_035094.1	58042708	.	T	G	.	.	MAF_INRAE=11.667;MAF_USDA=9.412
NC_035094.1	58042730	.	T	G	.	.	MAF_INRAE=11.667
NC_035094.1	58042736	.	A	T	.	.	MAF_INRAE=39.873
NC_035094.1	58042775	.	C	G	.	.	MAF_INRAE=15.833;MAF_USDA=10.588
NC_035094.1	58042782	.	G	T	.	.	MAF_INRAE=49.167;MAF_USDA=25.882
NC_035094.1	58042791	.	A	T	.	.	MAF_INRAE=35.0;MAF_USDA=36.471
NC_035094.1	58042796	.	T	G	.	.	MAF_INRAE=49.167;MAF_USDA=25.882
NC_035094.1	58042803	.	C	T	.	.	MAF_INRAE=49.167;MAF_USDA=25.882
NC_035094.1	58042981	.	T	C	.	.	MAF_USDA=12.5
NC_035094.1	58043063	.	A	C	.	.	MAF_USDA=14.583
NC_035094.1	58043065	.	A	T	.	.	MAF_USDA=14.583
NC_035094.1	58043067	.	G	T	.	.	MAF_USDA=16.667
NC_035094.1	58043080	.	A	G	.	.	MAF_INRAE=27.5;MAF_USDA=16.667
NC_035094.1	58043094	.	G	C	.	.	MAF_INRAE=34.177;MAF_USDA=45.882
NC_035094.1	58043104	.	C	T	.	.	MAF_INRAE=2.5
NC_035094.1	58043127	.	C	A	.	.	MAF_INRAE=8.333;MAF_USDA=3.279
NC_035094.1	58043131	.	C	A	.	.	MAF_INRAE=8.333;MAF_USDA=3.279
NC_035094.1	58043153	.	C	T	.	.	MAF_INRAE=31.646
NC_035094.1	58043162	.	C	T	.	.	MAF_USDA=16.471
NC_035094.1	58043218	.	T	C	.	.	MAF_USDA=7.647
NC_035094.1	58043219	.	G	A	.	.	MAF_USDA=7.647
NC_035094.1	58043229	.	G	A	.	.	MAF_INRAE=5.263;MAF_USDA=13.529
NC_035094.1	58043235	.	A	T	.	.	MAF_INRAE=5.263;MAF_USDA=7.647
NC_035094.1	58043243	.	C	A	.	.	MAF_USDA=4.918
NC_035094.1	58043244	.	T	A	.	.	MAF_USDA=25.882
NC_035094.1	58043258	.	C	A	.	.	MAF_USDA=44.706
NC_035094.1	58043282	.	G	A	.	.	MAF_USDA=6.25
NC_035094.1	58043287	.	C	T	.	.	MAF_USDA=20.833
NC_035094.1	58043288	.	A	T	.	.	MAF_USDA=20.833
NC_035094.1	58043296	.	T	C	.	.	MAF_USDA=10.417
NC_035094.1	58043317	.	C	T	.	.	MAF_INRAE=5.263
NC_035094.1	58043382	.	G	A	.	.	MAF_USDA=15.574
NC_035094.1	58043410	.	C	G	.	.	MAF_INRAE=5.263;MAF_USDA=4.167
NC_035094.1	58043421	.	T	C	.	.	MAF_USDA=10.0
NC_035094.1	58043433	.	T	G	.	.	MAF_USDA=7.059
NC_035094.1	58043510	.	C	A	.	.	MAF_INRAE=7.5;MAF_USDA=2.459
NC_035094.1	58043529	.	A	G	.	.	MAF_INRAE=34.81;MAF_USDA=38.824
NC_035094.1	58043531	.	A	G	.	.	MAF_INRAE=30.0;MAF_USDA=47.647
NC_035094.1	58043608	.	C	T	.	.	MAF_INRAE=9.167;MAF_USDA=10.588
NC_035094.1	58043619	.	C	A	.	.	MAF_INRAE=41.139;MAF_USDA=27.059
NC_035094.1	58043661	.	G	T	.	.	MAF_INRAE=3.333;MAF_USDA=9.412
NC_035094.1	58043772	.	G	T	.	.	MAF_INRAE=3.333;MAF_USDA=15.294
NC_035094.1	58043798	.	A	G	.	.	MAF_INRAE=37.342;MAF_USDA=45.294
NC_035094.1	58043814	.	G	C	.	.	MAF_INRAE=3.333
NC_035094.1	58043857	.	T	A	.	.	MAF_INRAE=7.5;MAF_USDA=6.471
NC_035094.1	58043865	.	T	C	.	.	MAF_INRAE=3.333;MAF_USDA=5.294
NC_035094.1	58043885	.	G	A	.	.	MAF_INRAE=5.0;MAF_USDA=2.459
NC_035094.1	58043890	.	A	G	.	.	MAF_INRAE=48.101;MAF_USDA=24.706
NC_035094.1	58043902	.	A	G	.	.	MAF_INRAE=10.833
NC_035094.1	58043943	.	T	G	.	.	MAF_USDA=2.459
NC_035094.1	58043953	.	A	T	.	.	MAF_USDA=10.0
NC_035094.1	58043955	.	G	T	.	.	MAF_USDA=41.765
NC_035094.1	58043974	.	G	A	.	.	MAF_USDA=32.941
NC_035094.1	58043977	.	G	A	.	.	MAF_USDA=32.353
NC_035094.1	58043986	.	A	C	.	.	MAF_INRAE=7.5
NC_035094.1	58043994	.	T	G	.	.	MAF_USDA=21.176
NC_035094.1	58043997	.	A	T	.	.	MAF_USDA=27.083
NC_035094.1	58043998	.	A	G	.	.	MAF_USDA=8.333
NC_035094.1	58044020	.	A	C	.	.	MAF_USDA=40.0
NC_035094.1	58044023	.	G	T	.	.	MAF_USDA=41.176
NC_035094.1	58044035	.	T	A	.	.	MAF_USDA=4.918
NC_035094.1	58044042	.	T	G	.	.	MAF_USDA=16.667
NC_035094.1	58044045	.	C	G	.	.	MAF_USDA=14.706
NC_035094.1	58044076	.	A	T	.	.	MAF_USDA=4.098
NC_035094.1	58044078	.	T	C	.	.	MAF_INRAE=5.263;MAF_USDA=1.639
NC_035094.1	58044146	.	T	A	.	.	MAF_USDA=3.279
NC_035094.1	58044161	.	G	T	.	.	MAF_INRAE=2.5;MAF_USDA=6.25
NC_035094.1	58044193	.	T	G	.	.	MAF_INRAE=4.43;MAF_USDA=24.706
NC_035094.1	58044204	.	A	G	.	.	MAF_INRAE=20.253;MAF_USDA=32.353
NC_035094.1	58044206	.	A	G	.	.	MAF_INRAE=23.333;MAF_USDA=32.353
NC_035094.1	58044247	.	G	A	.	.	MAF_INRAE=6.667;MAF_USDA=3.279
NC_035094.1	58044293	.	A	T	.	.	MAF_INRAE=10.127;MAF_USDA=32.941
NC_035094.1	58044316	.	C	A	.	.	MAF_USDA=6.25
NC_035094.1	58044320	.	T	C	.	.	MAF_USDA=6.25
NC_035094.1	58044326	.	C	G	.	.	MAF_INRAE=31.579;MAF_USDA=2.353
NC_035094.1	58044329	.	G	T	.	.	MAF_USDA=6.25
NC_035094.1	58044357	.	G	C	.	.	MAF_INRAE=15.823;MAF_USDA=8.235
NC_035094.1	58044358	.	G	T	.	.	MAF_USDA=10.656
NC_035094.1	58044360	.	A	T	.	.	MAF_USDA=6.25
NC_035094.1	58044366	.	T	A	.	.	MAF_INRAE=31.579;MAF_USDA=6.25
NC_035094.1	58044410	.	G	T	.	.	MAF_INRAE=3.333;MAF_USDA=5.294
NC_035094.1	58044411	.	A	C	.	.	MAF_INRAE=3.333;MAF_USDA=5.294
NC_035094.1	58044429	.	G	T	.	.	MAF_USDA=10.0
NC_035094.1	58044441	.	A	T	.	.	MAF_USDA=18.852
NC_035094.1	58044456	.	A	C	.	.	MAF_USDA=24.118
NC_035094.1	58044458	.	T	G	.	.	MAF_USDA=24.118
NC_035094.1	58044583	.	C	T	.	.	MAF_USDA=50.0
NC_035094.1	58048379	.	G	T	.	.	MAF_USDA=11.475
NC_035094.1	58048400	.	C	T	.	.	MAF_USDA=4.706
NC_035094.1	58048401	.	G	A	.	.	MAF_USDA=18.852
NC_035094.1	58048446	.	A	C	.	.	MAF_INRAE=5.263;MAF_USDA=6.557
NC_035094.1	58048514	.	T	G	.	.	MAF_USDA=1.639
NC_035094.1	58048536	.	C	T	.	.	MAF_INRAE=13.291;MAF_USDA=20.588
NC_035094.1	58048559	.	GAATTGAATGGAGACCC	GAATTGAATGGAGACCT	.	.	MAF_USDA=6.25
NC_035094.1	58048575	.	C	T	.	.	MAF_INRAE=3.333
NC_035094.1	58048621	.	T	A	.	.	MAF_USDA=3.279
NC_035094.1	58048650	.	A	G	.	.	MAF_INRAE=3.797;MAF_USDA=11.176
NC_035094.1	58048716	.	A	G	.	.	MAF_INRAE=3.797;MAF_USDA=10.0
NC_035094.1	58048730	.	C	T	.	.	MAF_INRAE=12.5;MAF_USDA=17.647
NC_035094.1	58048754	.	T	G	.	.	MAF_INRAE=3.797;MAF_USDA=10.0
NC_035094.1	58048792	.	A	G	.	.	MAF_USDA=4.118
NC_035094.1	58048812	.	G	A	.	.	MAF_INRAE=11.667;MAF_USDA=12.941
NC_035094.1	58048831	.	T	G	.	.	MAF_INRAE=3.333;MAF_USDA=5.882
NC_035094.1	58048838	.	G	A	.	.	MAF_INRAE=3.797;MAF_USDA=11.176
NC_035094.1	58048873	.	T	A	.	.	MAF_USDA=11.176
NC_035094.1	58048874	.	T	A	.	.	MAF_USDA=15.882
NC_035094.1	58048875	.	A	T	.	.	MAF_INRAE=5.263;MAF_USDA=8.197
NC_035094.1	58048876	.	A	C	.	.	MAF_USDA=38.235
NC_035094.1	58048910	.	A	T	.	.	MAF_INRAE=4.167;MAF_USDA=4.706
NC_035094.1	58048963	.	T	C	.	.	MAF_INRAE=3.333;MAF_USDA=5.882
NC_035094.1	58049003	.	G	T	.	.	MAF_USDA=10.656
NC_035094.1	58049011	.	T	C	.	.	MAF_INRAE=2.5;MAF_USDA=5.882
NC_035094.1	58049157	.	A	T	.	.	MAF_INRAE=23.333;MAF_USDA=24.706
NC_035094.1	58049194	.	T	G	.	.	MAF_INRAE=8.333;MAF_USDA=3.279
NC_035094.1	58049211	.	A	C	.	.	MAF_INRAE=5.263;MAF_USDA=10.417
NC_035094.1	58049212	.	A	G	.	.	MAF_INRAE=3.333;MAF_USDA=10.0
NC_035094.1	58049271	.	A	G	.	.	MAF_INRAE=3.797;MAF_USDA=9.524
NC_035094.1	58049298	.	C	T	.	.	MAF_USDA=1.667
NC_035094.1	58049299	.	C	T	.	.	MAF_INRAE=3.333;MAF_USDA=5.357
NC_035094.1	58049316	.	G	A	.	.	MAF_INRAE=3.333;MAF_USDA=5.357
NC_035094.1	58049526	.	A	T	.	.	MAF_USDA=39.583
NC_035094.1	58049535	.	G	T	.	.	MAF_INRAE=14.167;MAF_USDA=6.471
NC_035094.1	58049540	.	T	C	.	.	MAF_INRAE=10.833
NC_035094.1	58049544	.	T	C	.	.	MAF_USDA=2.459
NC_035094.1	58049559	.	C	T	.	.	MAF_INRAE=5.263;MAF_USDA=9.016
NC_035094.1	58049560	.	T	C	.	.	MAF_USDA=8.824
NC_035094.1	58049562	.	C	T	.	.	MAF_USDA=2.459
NC_035094.1	58049686	.	A	C	.	.	MAF_INRAE=3.333;MAF_USDA=5.882
NC_035094.1	58049687	.	C	T	.	.	MAF_USDA=1.639
NC_035094.1	58049696	.	C	T	.	.	MAF_INRAE=5.263;MAF_USDA=9.836
NC_035094.1	58049712	.	C	A	.	.	MAF_INRAE=3.333;MAF_USDA=7.059
NC_035094.1	58049718	.	G	T	.	.	MAF_INRAE=31.013;MAF_USDA=15.294
NC_035094.1	58049765	.	T	A	.	.	MAF_INRAE=4.167
NC_035094.1	58049866	.	T	A	.	.	MAF_USDA=2.459
NC_035094.1	58049904	.	C	A	.	.	MAF_USDA=2.459
NC_035094.1	58050043	.	C	T	.	.	MAF_INRAE=11.667;MAF_USDA=10.588
NC_035094.1	58050137	.	G	A	.	.	MAF_INRAE=5.263;MAF_USDA=4.918
NC_035094.1	58050140	.	A	C	.	.	MAF_INRAE=4.167
NC_035094.1	58050147	.	G	C	.	.	MAF_INRAE=44.304;MAF_USDA=21.176
NC_035094.1	58050151	.	A	G	.	.	MAF_INRAE=44.937;MAF_USDA=48.235
NC_035094.1	58050171	.	A	C	.	.	MAF_USDA=2.459
NC_035094.1	58050208	.	G	A	.	.	MAF_INRAE=34.167
NC_035094.1	58050244	.	G	A	.	.	MAF_INRAE=43.038;MAF_USDA=17.647
NC_035094.1	58050278	.	G	T	.	.	MAF_USDA=1.639
NC_035094.1	58050288	.	C	A	.	.	MAF_INRAE=46.203;MAF_USDA=40.588
NC_035094.1	58050295	.	T	C	.	.	MAF_INRAE=46.203;MAF_USDA=41.176
NC_035094.1	58050321	.	G	A	.	.	MAF_USDA=45.833
NC_035094.1	58050326	.	G	C	.	.	MAF_INRAE=35.443;MAF_USDA=43.75
NC_035094.1	58050344	.	G	A	.	.	MAF_INRAE=35.443;MAF_USDA=26.471
NC_035094.1	58050361	.	C	T	.	.	MAF_INRAE=10.759;MAF_USDA=15.294
NC_035094.1	58050379	.	C	T	.	.	MAF_INRAE=5.263;MAF_USDA=12.941
NC_035094.1	58050400	.	T	A	.	.	MAF_INRAE=11.392;MAF_USDA=4.706
NC_035094.1	58050410	.	G	C	.	.	MAF_INRAE=12.025;MAF_USDA=9.412
NC_035094.1	58050433	.	A	C	.	.	MAF_INRAE=9.494;MAF_USDA=34.118
NC_035094.1	58050434	.	T	A	.	.	MAF_INRAE=10.833;MAF_USDA=35.882
NC_035094.1	58050444	.	G	A	.	.	MAF_INRAE=34.81;MAF_USDA=23.529
NC_035094.1	58050473	.	C	T	.	.	MAF_USDA=11.176
NC_035094.1	58050475	.	G	T	.	.	MAF_USDA=1.639
NC_035094.1	58050478	.	A	G	.	.	MAF_USDA=6.557
NC_035094.1	58050480	.	G	T	.	.	MAF_USDA=6.557
NC_035094.1	58050500	.	A	G	.	.	MAF_USDA=12.941
NC_035094.1	58050510	.	G	A	.	.	MAF_USDA=5.738
NC_035094.1	58050517	.	T	G	.	.	MAF_INRAE=36.709;MAF_USDA=4.706
NC_035094.1	58050519	.	A	C	.	.	MAF_INRAE=46.667;MAF_USDA=4.706
NC_035094.1	58050520	.	C	T	.	.	MAF_INRAE=46.667;MAF_USDA=4.706
NC_035094.1	58050521	.	A	G	.	.	MAF_INRAE=46.667;MAF_USDA=4.706
NC_035094.1	58050538	.	T	G	.	.	MAF_USDA=11.765
NC_035094.1	58050563	.	A	T	.	.	MAF_USDA=10.588
NC_035094.1	58050574	.	C	T	.	.	MAF_USDA=5.738
NC_035094.1	58050592	.	A	C	.	.	MAF_INRAE=9.494;MAF_USDA=26.471
NC_035094.1	58050632	.	G	T	.	.	MAF_USDA=5.738
NC_035094.1	58050642	.	A	C	.	.	MAF_INRAE=10.833;MAF_USDA=3.279
NC_035094.1	58050655	.	G	T	.	.	MAF_INRAE=8.333;MAF_USDA=27.083
NC_035094.1	58050661	.	T	A	.	.	MAF_USDA=11.176
NC_035094.1	58050669	.	G	T	.	.	MAF_INRAE=8.333;MAF_USDA=4.098
NC_035094.1	58050687	.	A	G	.	.	MAF_INRAE=15.789;MAF_USDA=42.353
NC_035094.1	58050690	.	C	T	.	.	MAF_USDA=33.333
NC_035094.1	58050694	.	G	T	.	.	MAF_INRAE=8.333;MAF_USDA=4.918
NC_035094.1	58050703	.	G	A	.	.	MAF_USDA=1.639
NC_035094.1	58050730	.	T	C	.	.	MAF_USDA=7.059
NC_035094.1	58050732	.	A	C	.	.	MAF_USDA=7.059
NC_035094.1	58050736	.	T	C	.	.	MAF_USDA=7.059
NC_035094.1	58050737	.	G	A	.	.	MAF_USDA=7.059
NC_035094.1	58050742	.	A	G	.	.	MAF_USDA=7.059
NC_035094.1	58050748	.	T	C	.	.	MAF_INRAE=7.5;MAF_USDA=11.765
NC_035094.1	58050768	.	T	G	.	.	MAF_USDA=4.098
NC_035094.1	58050779	.	C	A	.	.	MAF_INRAE=11.667;MAF_USDA=18.235
NC_035094.1	58050788	.	C	T	.	.	MAF_INRAE=4.167
NC_035094.1	58050796	.	G	A	.	.	MAF_USDA=6.471
NC_035094.1	58050807	.	G	T	.	.	MAF_INRAE=35.0
NC_035094.1	58050814	.	C	G	.	.	MAF_INRAE=8.333;MAF_USDA=18.852
NC_035094.1	58050820	.	A	G	.	.	MAF_USDA=1.639
NC_035094.1	58050821	.	A	G	.	.	MAF_INRAE=8.333
NC_035094.1	58050823	.	A	G	.	.	MAF_INRAE=11.667
NC_035094.1	58050831	.	T	G	.	.	MAF_USDA=12.712
NC_035094.1	58050832	.	G	A	.	.	MAF_USDA=1.667
NC_035094.1	58050842	.	A	T	.	.	MAF_USDA=2.459
NC_035094.1	58050843	.	A	G	.	.	MAF_INRAE=49.367;MAF_USDA=36.471
NC_035094.1	58050855	.	A	C	.	.	MAF_INRAE=8.333;MAF_USDA=4.918
NC_035094.1	58050882	.	T	A	.	.	MAF_USDA=6.557
NC_035094.1	58050883	.	A	C	.	.	MAF_USDA=2.941
NC_035094.1	58050884	.	G	A	.	.	MAF_USDA=2.941
NC_035094.1	58050885	.	C	T	.	.	MAF_INRAE=15.833;MAF_USDA=7.377
NC_035094.1	58050896	.	C	T	.	.	MAF_INRAE=40.506;MAF_USDA=40.0
NC_035094.1	58050899	.	G	C	.	.	MAF_USDA=6.25
NC_035094.1	58050900	.	G	A	.	.	MAF_USDA=6.25
NC_035094.1	58050911	.	C	G	.	.	MAF_USDA=4.918
NC_035094.1	58050912	.	A	G	.	.	MAF_USDA=4.918
NC_035094.1	58050926	.	G	C	.	.	MAF_INRAE=12.5;MAF_USDA=4.098
NC_035094.1	58050937	.	A	C	.	.	MAF_USDA=3.279
NC_035094.1	58050941	.	G	A	.	.	MAF_INRAE=20.833;MAF_USDA=10.656
NC_035094.1	58050984	.	A	G	.	.	MAF_INRAE=41.139;MAF_USDA=24.706
NC_035094.1	58050994	.	C	T	.	.	MAF_INRAE=35.443;MAF_USDA=32.353
NC_035094.1	58050995	.	A	G	.	.	MAF_INRAE=33.333;MAF_USDA=42.353
NC_035094.1	58050998	.	G	T	.	.	MAF_USDA=41.667
NC_035094.1	58051018	.	C	T	.	.	MAF_USDA=37.349
NC_035094.1	58051043	.	C	A	.	.	MAF_USDA=1.695
NC_035094.1	58051109	.	G	T	.	.	MAF_USDA=18.452
NC_035094.1	58051125	.	C	T	.	.	MAF_INRAE=10.833
NC_035094.1	58051146	.	C	A	.	.	MAF_USDA=1.639
NC_035094.1	58051156	.	G	A	.	.	MAF_USDA=3.279
NC_035094.1	58051158	.	A	C	.	.	MAF_USDA=3.279
NC_035094.1	58051187	.	T	C	.	.	MAF_USDA=19.412
NC_035094.1	58051255	.	A	G	.	.	MAF_INRAE=5.263;MAF_USDA=41.667
NC_035094.1	58051259	.	A	C	.	.	MAF_INRAE=5.263;MAF_USDA=10.417
NC_035094.1	58051321	.	G	C	.	.	MAF_INRAE=36.709;MAF_USDA=2.083
NC_035094.1	58051327	.	G	T	.	.	MAF_INRAE=8.333;MAF_USDA=3.279
NC_035094.1	58051335	.	A	G	.	.	MAF_INRAE=5.263
NC_035094.1	58051339	.	C	T	.	.	MAF_INRAE=45.57;MAF_USDA=42.941
NC_035094.1	58051369	.	C	T	.	.	MAF_INRAE=13.333;MAF_USDA=30.588
NC_035094.1	58051380	.	C	G	.	.	MAF_INRAE=26.316
NC_035094.1	58051466	.	G	T	.	.	MAF_USDA=1.639
NC_035094.1	58051488	.	A	C	.	.	MAF_USDA=4.167
NC_035094.1	58051519	.	C	G	.	.	MAF_INRAE=5.263;MAF_USDA=4.706
NC_035094.1	58051559	.	G	T	.	.	MAF_INRAE=12.025;MAF_USDA=14.706
NC_035094.1	58051562	.	G	A	.	.	MAF_INRAE=35.833;MAF_USDA=31.967
NC_035094.1	58051598	.	G	A	.	.	MAF_USDA=2.459
NC_035094.1	58051617	.	T	G	.	.	MAF_USDA=5.294
NC_035094.1	58051653	.	G	C	.	.	MAF_USDA=8.235
NC_035094.1	58051654	.	T	C	.	.	MAF_INRAE=36.076;MAF_USDA=35.882
NC_035094.1	58051680	.	C	A	.	.	MAF_USDA=4.098
NC_035094.1	58051688	.	C	T	.	.	MAF_USDA=2.083
NC_035094.1	58051703	.	G	C	.	.	MAF_INRAE=21.667
NC_035094.1	58051704	.	C	A	.	.	MAF_INRAE=20.253;MAF_USDA=28.235
NC_035094.1	58051739	.	T	G	.	.	MAF_INRAE=10.127;MAF_USDA=11.176
NC_035094.1	58051754	.	A	C	.	.	MAF_INRAE=42.405;MAF_USDA=40.588
NC_035094.1	58051782	.	C	G	.	.	MAF_INRAE=6.329;MAF_USDA=8.824
NC_035094.1	58051794	.	G	A	.	.	MAF_INRAE=46.835;MAF_USDA=49.412
NC_035094.1	58051834	.	C	T	.	.	MAF_INRAE=3.797;MAF_USDA=4.098
NC_035094.1	58051867	.	T	C	.	.	MAF_USDA=16.667
NC_035094.1	58051879	.	C	T	.	.	MAF_USDA=3.279
NC_035094.1	58051883	.	A	T	.	.	MAF_USDA=3.279
NC_035094.1	58051929	.	A	G	.	.	MAF_INRAE=46.835;MAF_USDA=49.412
NC_035094.1	58051931	.	G	A	.	.	MAF_INRAE=8.333;MAF_USDA=10.0
NC_035094.1	58051933	.	A	G	.	.	MAF_INRAE=41.667;MAF_USDA=49.412
NC_035094.1	58051934	.	A	C	.	.	MAF_INRAE=41.667;MAF_USDA=49.412
NC_035094.1	58051940	.	G	A	.	.	MAF_USDA=2.459
NC_035094.1	58051976	.	C	T	.	.	MAF_INRAE=18.987;MAF_USDA=27.059
NC_035094.1	58051988	.	A	G	.	.	MAF_INRAE=17.722;MAF_USDA=18.235
NC_035094.1	58052002	.	C	A	.	.	MAF_USDA=8.333
NC_035094.1	58052016	.	C	T	.	.	MAF_INRAE=17.722;MAF_USDA=18.452
NC_035094.1	58052100	.	T	C	.	.	MAF_INRAE=10.833
NC_035094.1	58052109	.	T	A	.	.	MAF_USDA=6.557
NC_035094.1	58052155	.	G	C	.	.	MAF_INRAE=13.924;MAF_USDA=17.059
NC_035094.1	58052161	.	C	G	.	.	MAF_INRAE=6.962;MAF_USDA=10.588
NC_035094.1	58052212	.	C	T	.	.	MAF_INRAE=5.263
NC_035094.1	58052245	.	T	C	.	.	MAF_USDA=3.279
NC_035094.1	58052264	.	C	G	.	.	MAF_USDA=1.639
NC_035094.1	58052270	.	A	C	.	.	MAF_USDA=3.279
NC_035094.1	58052278	.	C	T	.	.	MAF_USDA=1.639
NC_035094.1	58052302	.	C	A	.	.	MAF_INRAE=8.228;MAF_USDA=10.588
NC_035094.1	58052314	.	T	G	.	.	MAF_USDA=1.639
NC_035094.1	58052319	.	T	C	.	.	MAF_USDA=2.459
NC_035094.1	58052329	.	A	G	.	.	MAF_INRAE=47.468;MAF_USDA=45.294
NC_035094.1	58052383	.	C	A	.	.	MAF_INRAE=10.833
NC_035094.1	58052459	.	C	G	.	.	MAF_INRAE=34.167;MAF_USDA=31.967
NC_035094.1	58052519	.	G	A	.	.	MAF_INRAE=7.595;MAF_USDA=10.0
NC_035094.1	58052525	.	G	A	.	.	MAF_INRAE=35.833;MAF_USDA=34.426
NC_035094.1	58052531	.	T	C	.	.	MAF_INRAE=35.833;MAF_USDA=34.426
NC_035094.1	58052535	.	T	C	.	.	MAF_INRAE=35.833;MAF_USDA=34.426
NC_035094.1	58052538	.	C	A	.	.	MAF_INRAE=20.833;MAF_USDA=29.412
NC_035094.1	58052546	.	C	T	.	.	MAF_INRAE=35.443;MAF_USDA=24.706
NC_035094.1	58052558	.	C	T	.	.	MAF_INRAE=35.833;MAF_USDA=31.148
NC_035094.1	58052635	.	T	A	.	.	MAF_INRAE=10.833;MAF_USDA=14.118
NC_035094.1	58052650	.	A	G	.	.	MAF_USDA=1.639
NC_035094.1	58052655	.	A	T	.	.	MAF_INRAE=15.19;MAF_USDA=27.647
NC_035094.1	58052663	.	G	A	.	.	MAF_INRAE=37.342;MAF_USDA=44.118
NC_035094.1	58052677	.	T	A	.	.	MAF_USDA=1.639
NC_035094.1	58052688	.	A	T	.	.	MAF_USDA=1.639
NC_035094.1	58052698	.	C	T	.	.	MAF_USDA=3.279
NC_035094.1	58052711	.	G	A	.	.	MAF_USDA=1.639
NC_035094.1	58052725	.	T	G	.	.	MAF_USDA=1.639
NC_035094.1	58052755	.	T	G	.	.	MAF_USDA=5.738
NC_035094.1	58052872	.	C	T	.	.	MAF_INRAE=7.595;MAF_USDA=10.588
NC_035094.1	58052878	.	G	A	.	.	MAF_USDA=5.738
NC_035094.1	58052911	.	G	A	.	.	MAF_INRAE=5.263;MAF_USDA=5.294
NC_035094.1	58052913	.	A	T	.	.	MAF_USDA=4.706
NC_035094.1	58052939	.	G	C	.	.	MAF_USDA=13.333
NC_035094.1	58053070	.	T	A	.	.	MAF_INRAE=20.886;MAF_USDA=29.412
NC_035094.1	58053101	.	A	C	.	.	MAF_USDA=6.25
NC_035094.1	58053108	.	A	C	.	.	MAF_USDA=6.25
NC_035094.1	58053116	.	T	A	.	.	MAF_USDA=37.5
NC_035094.1	58053117	.	G	T	.	.	MAF_USDA=37.5
NC_035094.1	58053132	.	C	T	.	.	MAF_USDA=9.016
NC_035094.1	58053138	.	A	C	.	.	MAF_USDA=4.167
NC_035094.1	58053158	.	A	T	.	.	MAF_USDA=13.115
NC_035094.1	58053160	.	A	G	.	.	MAF_USDA=3.279
NC_035094.1	58053501	.	G	A	.	.	MAF_INRAE=44.304;MAF_USDA=41.176
NC_035094.1	58053514	.	A	T	.	.	MAF_INRAE=35.443;MAF_USDA=25.294
NC_035094.1	58053538	.	A	G	.	.	MAF_INRAE=7.595;MAF_USDA=10.588
NC_035094.1	58053552	.	G	A	.	.	MAF_INRAE=8.333;MAF_USDA=3.279
NC_035094.1	58053647	.	G	T	.	.	MAF_USDA=3.279
NC_035094.1	58053682	.	G	A	.	.	MAF_USDA=9.836
NC_035094.1	58053684	.	T	C	.	.	MAF_INRAE=6.962
NC_035094.1	58053833	.	G	A	.	.	MAF_USDA=43.75
NC_035094.1	58053834	.	A	G	.	.	MAF_USDA=43.75
NC_035094.1	58053860	.	A	G	.	.	MAF_USDA=45.833
NC_035094.1	58053879	.	G	A	.	.	MAF_USDA=1.639
NC_035094.1	58053971	.	T	C	.	.	MAF_INRAE=10.759;MAF_USDA=14.118
NC_035094.1	58053972	.	A	G	.	.	MAF_INRAE=35.0;MAF_USDA=36.471
NC_035094.1	58054007	.	G	A	.	.	MAF_INRAE=35.443;MAF_USDA=45.238
NC_035094.1	58054035	.	C	A	.	.	MAF_USDA=6.557
NC_035094.1	58054084	.	C	T	.	.	MAF_INRAE=34.167
NC_035094.1	58054148	.	G	T	.	.	MAF_USDA=1.639
NC_035094.1	58054249	.	C	T	.	.	MAF_INRAE=7.595;MAF_USDA=11.765
NC_035094.1	58054250	.	C	A	.	.	MAF_INRAE=8.333;MAF_USDA=10.588
NC_035094.1	58054348	.	A	C	.	.	MAF_USDA=45.833
NC_035094.1	58054409	.	T	G	.	.	MAF_USDA=47.917
NC_035094.1	58054414	.	A	C	.	.	MAF_USDA=4.217
NC_035094.1	58054444	.	T	C	.	.	MAF_USDA=5.085
NC_035094.1	58054472	.	T	G	.	.	MAF_USDA=27.711
NC_035094.1	58054530	.	C	T	.	.	MAF_USDA=20.833
NC_035094.1	58054553	.	A	G	.	.	MAF_USDA=29.167
NC_035094.1	58054592	.	G	A	.	.	MAF_USDA=1.639
NC_035094.1	58054607	.	G	T	.	.	MAF_USDA=4.167
NC_035094.1	58054610	.	G	T	.	.	MAF_INRAE=7.595;MAF_USDA=9.524
NC_035094.1	58054671	.	G	T	.	.	MAF_INRAE=10.127;MAF_USDA=5.738
NC_035094.1	58054731	.	T	A	.	.	MAF_USDA=27.083
NC_035094.1	58054732	.	G	A	.	.	MAF_USDA=27.083
NC_035094.1	58054788	.	T	G	.	.	MAF_INRAE=7.595;MAF_USDA=8.333
NC_035094.1	58054859	.	T	C	.	.	MAF_INRAE=9.167;MAF_USDA=5.738
NC_035094.1	58054861	.	C	A	.	.	MAF_USDA=11.176
NC_035094.1	58054893	.	C	T	.	.	MAF_INRAE=5.263;MAF_USDA=16.471
NC_035094.1	58054898	.	G	T	.	.	MAF_USDA=50.0
NC_035094.1	58054902	.	C	T	.	.	MAF_INRAE=5.263;MAF_USDA=12.353
NC_035094.1	58054910	.	T	G	.	.	MAF_USDA=11.765
NC_035094.1	58054915	.	G	T	.	.	MAF_USDA=1.639
NC_035094.1	58054917	.	C	G	.	.	MAF_USDA=10.417
NC_035094.1	58054926	.	T	C	.	.	MAF_USDA=47.917
NC_035094.1	58054931	.	G	T	.	.	MAF_USDA=22.917
NC_035094.1	58054943	.	T	G	.	.	MAF_USDA=31.25
NC_035094.1	58054948	.	T	G	.	.	MAF_INRAE=5.263
NC_035094.1	58054950	.	C	G	.	.	MAF_USDA=29.167
NC_035094.1	58054960	.	G	C	.	.	MAF_INRAE=5.263
NC_035094.1	58058705	.	G	A	.	.	MAF_INRAE=5.263
NC_035094.1	58058899	.	G	A	.	.	MAF_USDA=4.167
NC_035094.1	58058979	.	A	T	.	.	MAF_USDA=1.639
NC_035094.1	58059017	.	A	G	.	.	MAF_USDA=1.639
NC_035094.1	58059023	.	A	T	.	.	MAF_USDA=1.639
NC_035094.1	58059045	.	C	T	.	.	MAF_USDA=27.083
NC_035094.1	58059046	.	G	A	.	.	MAF_USDA=4.098
NC_035094.1	58059055	.	G	A	.	.	MAF_INRAE=4.167;MAF_USDA=27.059
NC_035094.1	58059086	.	T	A	.	.	MAF_USDA=1.639
NC_035094.1	58059095	.	C	A	.	.	MAF_USDA=13.115
NC_035094.1	58059155	.	C	T	.	.	MAF_INRAE=24.051;MAF_USDA=20.0
NC_035094.1	58059217	.	T	A	.	.	MAF_INRAE=4.167;MAF_USDA=11.176
NC_035094.1	58059226	.	A	C	.	.	MAF_USDA=15.294
NC_035094.1	58059239	.	G	A	.	.	MAF_USDA=5.294
NC_035094.1	58059257	.	C	T	.	.	MAF_USDA=11.475
NC_035094.1	58059274	.	C	A	.	.	MAF_INRAE=2.5;MAF_USDA=9.016
NC_035094.1	58059277	.	G	T	.	.	MAF_INRAE=2.5;MAF_USDA=8.197
NC_035094.1	58059298	.	C	T	.	.	MAF_INRAE=1.667;MAF_USDA=9.412
NC_035094.1	58059342	.	G	A	.	.	MAF_USDA=1.639
NC_035094.1	58059349	.	C	T	.	.	MAF_USDA=10.588
NC_035094.1	58059380	.	T	C	.	.	MAF_USDA=45.833
NC_035094.1	58059387	.	T	C	.	.	MAF_USDA=10.417
NC_035094.1	58059397	.	C	A	.	.	MAF_USDA=4.167
NC_035094.1	58059400	.	G	T	.	.	MAF_USDA=9.036
NC_035094.1	58059421	.	C	T	.	.	MAF_USDA=9.036
NC_035094.1	58059424	.	G	A	.	.	MAF_USDA=1.667
NC_035094.1	58059438	.	A	C	.	.	MAF_USDA=5.0
NC_035094.1	58059441	.	T	G	.	.	MAF_USDA=5.0
NC_035094.1	58059463	.	G	T	.	.	MAF_USDA=11.905
NC_035094.1	58059566	.	T	G	.	.	MAF_USDA=12.941
NC_035094.1	58059613	.	G	T	.	.	MAF_USDA=1.639
NC_035094.1	58059871	.	C	A	.	.	MAF_USDA=2.083
NC_035094.1	58059889	.	C	T	.	.	MAF_INRAE=10.526
NC_035094.1	58059892	.	G	C	.	.	MAF_USDA=29.167
NC_035094.1	58059893	.	A	T	.	.	MAF_USDA=12.5
NC_035094.1	58059926	.	T	C	.	.	MAF_USDA=14.583
NC_035094.1	58059944	.	C	T	.	.	MAF_USDA=40.588
NC_035094.1	58060079	.	G	C	.	.	MAF_INRAE=15.789;MAF_USDA=27.439
NC_035094.1	58060085	.	G	T	.	.	MAF_INRAE=15.789;MAF_USDA=2.083
NC_035094.1	58060122	.	G	A	.	.	MAF_INRAE=7.5;MAF_USDA=5.172
NC_035094.1	58060139	.	A	G	.	.	MAF_INRAE=11.667;MAF_USDA=43.293
NC_035094.1	58060157	.	C	A	.	.	MAF_USDA=38.415
NC_035094.1	58060162	.	G	A	.	.	MAF_USDA=31.325
NC_035094.1	58060188	.	G	A	.	.	MAF_INRAE=39.167
NC_035094.1	58060193	.	C	T	.	.	MAF_INRAE=25.0;MAF_USDA=42.169
NC_035094.1	58060200	.	G	C	.	.	MAF_INRAE=46.667;MAF_USDA=7.627
NC_035094.1	58060217	.	C	T	.	.	MAF_INRAE=21.667;MAF_USDA=27.711
NC_035094.1	58060225	.	A	T	.	.	MAF_USDA=41.463
NC_035094.1	58060299	.	T	C	.	.	MAF_USDA=4.237
NC_035094.1	58060323	.	C	T	.	.	MAF_INRAE=10.0;MAF_USDA=18.902
NC_035094.1	58060329	.	A	G	.	.	MAF_USDA=47.917
NC_035094.1	58060330	.	C	A	.	.	MAF_INRAE=4.167;MAF_USDA=2.083
NC_035094.1	58060344	.	T	C	.	.	MAF_INRAE=20.833;MAF_USDA=24.096
NC_035094.1	58060353	.	G	A	.	.	MAF_INRAE=4.167;MAF_USDA=2.083
NC_035094.1	58060399	.	C	A	.	.	MAF_USDA=32.609
NC_035094.1	58060499	.	C	T	.	.	MAF_USDA=50.0
NC_035094.1	58062591	.	C	T	.	.	MAF_USDA=3.279
NC_035094.1	58062598	.	T	A	.	.	MAF_USDA=8.333
NC_035094.1	58062609	.	C	T	.	.	MAF_USDA=5.738
NC_035094.1	58062610	.	A	G	.	.	MAF_USDA=1.639
NC_035094.1	58062612	.	A	T	.	.	MAF_USDA=4.098
NC_035094.1	58062616	.	T	A	.	.	MAF_USDA=39.583
NC_035094.1	58062618	.	C	T	.	.	MAF_USDA=49.412
NC_035094.1	58062627	.	C	T	.	.	MAF_USDA=4.118
NC_035094.1	58062630	.	A	T	.	.	MAF_USDA=4.918
NC_035094.1	58062634	.	T	A	.	.	MAF_USDA=37.5
NC_035094.1	58062645	.	C	T	.	.	MAF_USDA=1.639
NC_035094.1	58062646	.	A	G	.	.	MAF_USDA=1.639
NC_035094.1	58062650	.	A	G	.	.	MAF_USDA=4.098
NC_035094.1	58062660	.	G	A	.	.	MAF_INRAE=5.263;MAF_USDA=3.279
NC_035094.1	58062681	.	A	C	.	.	MAF_USDA=16.471
NC_035094.1	58062685	.	T	C	.	.	MAF_INRAE=10.526;MAF_USDA=7.647
NC_035094.1	58062778	.	G	T	.	.	MAF_USDA=20.0
NC_035094.1	58062781	.	A	C	.	.	MAF_USDA=12.5
NC_035094.1	58062814	.	G	A	.	.	MAF_USDA=10.417
NC_035094.1	58062844	.	C	T	.	.	MAF_USDA=12.5
NC_035094.1	58063221	.	A	G	.	.	MAF_USDA=6.25
NC_035094.1	58063222	.	C	G	.	.	MAF_USDA=6.25
NC_035094.1	58063227	.	C	T	.	.	MAF_USDA=10.417
NC_035094.1	58063254	.	A	G	.	.	MAF_USDA=3.448
NC_035094.1	58063263	.	C	T	.	.	MAF_INRAE=5.263;MAF_USDA=1.724
NC_035094.1	58063365	.	C	T	.	.	MAF_USDA=5.833
NC_035094.1	58063412	.	C	T	.	.	MAF_USDA=2.083
NC_035094.1	58063430	.	C	T	.	.	MAF_USDA=2.083
NC_035094.1	58063436	.	C	A	.	.	MAF_USDA=1.667
NC_035094.1	58063457	.	T	C	.	.	MAF_USDA=41.667
NC_035094.1	58063472	.	C	A	.	.	MAF_USDA=2.542
NC_035094.1	58063475	.	T	C	.	.	MAF_USDA=43.75
NC_035094.1	58065084	.	G	A	.	.	MAF_USDA=1.639
NC_035094.1	58065096	.	A	T	.	.	MAF_INRAE=15.789;MAF_USDA=34.118
NC_035094.1	58065188	.	G	C	.	.	MAF_INRAE=15.789;MAF_USDA=27.059
NC_035094.1	58065190	.	A	T	.	.	MAF_USDA=6.557
NC_035094.1	58065212	.	C	A	.	.	MAF_INRAE=1.667
NC_035094.1	58065213	.	A	C	.	.	MAF_INRAE=1.667
NC_035094.1	58065219	.	C	A	.	.	MAF_USDA=2.459
NC_035094.1	58065255	.	G	A	.	.	MAF_USDA=1.667
NC_035094.1	58065286	.	T	C	.	.	MAF_USDA=1.639
NC_035094.1	58065317	.	A	G	.	.	MAF_INRAE=33.544;MAF_USDA=24.706
NC_035094.1	58065326	.	C	T	.	.	MAF_INRAE=13.924;MAF_USDA=18.824
NC_035094.1	58065336	.	C	T	.	.	MAF_INRAE=24.684;MAF_USDA=47.059
NC_035094.1	58065342	.	G	T	.	.	MAF_INRAE=3.333;MAF_USDA=2.459
NC_035094.1	58065394	.	AACTAGTTT	AACTAGTTC	.	.	MAF_USDA=2.083
NC_035094.1	58065402	.	T	C	.	.	MAF_INRAE=12.658
NC_035094.1	58065418	.	A	G	.	.	MAF_USDA=1.667
NC_035094.1	58065485	.	C	G	.	.	MAF_INRAE=6.667
NC_035094.1	58065504	.	A	G	.	.	MAF_INRAE=40.506;MAF_USDA=48.193
NC_035094.1	58065522	.	T	C	.	.	MAF_INRAE=12.025;MAF_USDA=10.417
NC_035094.1	58065524	.	T	C	.	.	MAF_USDA=1.667
NC_035094.1	58065527	.	C	T	.	.	MAF_INRAE=15.789;MAF_USDA=11.905
NC_035094.1	58065532	.	T	G	.	.	MAF_USDA=2.5
NC_035094.1	58065546	.	A	G	.	.	MAF_USDA=1.667
NC_035094.1	58065556	.	A	G	.	.	MAF_USDA=2.5
NC_035094.1	58065562	.	C	G	.	.	MAF_USDA=1.667
NC_035094.1	58065563	.	T	G	.	.	MAF_INRAE=5.063;MAF_USDA=5.952
NC_035094.1	58065569	.	A	C	.	.	MAF_USDA=1.639
NC_035094.1	58065574	.	C	A	.	.	MAF_INRAE=3.333;MAF_USDA=5.294
NC_035094.1	58065589	.	T	C	.	.	MAF_INRAE=8.333;MAF_USDA=37.647
NC_035094.1	58065609	.	A	T	.	.	MAF_USDA=1.639
NC_035094.1	58065654	.	T	C	.	.	MAF_INRAE=8.861;MAF_USDA=5.882
NC_035094.1	58065660	.	C	T	.	.	MAF_INRAE=7.5;MAF_USDA=20.588
NC_035094.1	58065670	.	G	C	.	.	MAF_INRAE=39.241;MAF_USDA=37.059
NC_035094.1	58065677	.	C	A	.	.	MAF_USDA=2.459
NC_035094.1	58065709	.	T	A	.	.	MAF_USDA=3.279
NC_035094.1	58065733	.	T	A	.	.	MAF_USDA=43.75
NC_035094.1	58065735	.	G	A	.	.	MAF_USDA=43.75
NC_035094.1	58065889	.	C	T	.	.	MAF_INRAE=10.759;MAF_USDA=4.118
NC_035094.1	58065962	.	C	T	.	.	MAF_INRAE=13.924;MAF_USDA=30.0
NC_035094.1	58065974	.	A	T	.	.	MAF_INRAE=37.975;MAF_USDA=45.294
NC_035094.1	58066008	.	G	T	.	.	MAF_USDA=14.118
NC_035094.1	58066109	.	T	G	.	.	MAF_INRAE=8.228;MAF_USDA=8.824
NC_035094.1	58066159	.	A	G	.	.	MAF_INRAE=26.316;MAF_USDA=16.471
NC_035094.1	58066224	.	A	G	.	.	MAF_INRAE=1.667
NC_035094.1	58067220	.	T	A	.	.	MAF_USDA=10.417
NC_035094.1	58067269	.	G	A	.	.	MAF_INRAE=10.526;MAF_USDA=2.083
NC_035094.1	58067287	.	A	G	.	.	MAF_USDA=15.882
NC_035094.1	58067308	.	A	T	.	.	MAF_USDA=8.235
NC_035094.1	58067324	.	T	C	.	.	MAF_USDA=7.647
NC_035094.1	58067405	.	G	T	.	.	MAF_USDA=4.918
NC_035094.1	58067408	.	G	A	.	.	MAF_USDA=2.459
NC_035094.1	58067425	.	G	A	.	.	MAF_USDA=1.639
NC_035094.1	58067451	.	A	T	.	.	MAF_INRAE=5.0;MAF_USDA=4.918
NC_035094.1	58067456	.	A	G	.	.	MAF_USDA=41.176
NC_035094.1	58067494	.	C	A	.	.	MAF_USDA=1.639
NC_035094.1	58067495	.	A	T	.	.	MAF_USDA=1.639
NC_035094.1	58067523	.	C	T	.	.	MAF_USDA=8.235
NC_035094.1	58067562	.	C	T	.	.	MAF_INRAE=45.57;MAF_USDA=38.235
NC_035094.1	58067581	.	A	G	.	.	MAF_INRAE=7.595;MAF_USDA=9.016
NC_035094.1	58067594	.	T	A	.	.	MAF_INRAE=47.468;MAF_USDA=15.882
NC_035094.1	58067633	.	C	T	.	.	MAF_INRAE=12.025;MAF_USDA=14.118
NC_035094.1	58067694	.	T	C	.	.	MAF_USDA=4.167
NC_035094.1	58067695	.	G	C	.	.	MAF_INRAE=49.167;MAF_USDA=7.143
NC_035094.1	58067802	.	C	A	.	.	MAF_USDA=1.639
NC_035094.1	58067934	.	A	G	.	.	MAF_USDA=15.294
NC_035094.1	58067961	.	G	A	.	.	MAF_INRAE=23.418;MAF_USDA=32.353
NC_035094.1	58067962	.	G	A	.	.	MAF_INRAE=13.924;MAF_USDA=19.672
NC_035094.1	58067987	.	A	C	.	.	MAF_INRAE=7.595
NC_035094.1	58068013	.	A	C	.	.	MAF_USDA=12.5
NC_035094.1	58068017	.	A	T	.	.	MAF_USDA=22.917
NC_035094.1	58068030	.	C	T	.	.	MAF_INRAE=26.316
NC_035094.1	58068053	.	T	C	.	.	MAF_USDA=1.639
NC_035094.1	58068058	.	C	A	.	.	MAF_USDA=2.459
NC_035094.1	58068106	.	T	C	.	.	MAF_INRAE=3.333;MAF_USDA=12.941
NC_035094.1	58068110	.	C	G	.	.	MAF_INRAE=37.5;MAF_USDA=25.0
NC_035094.1	58068112	.	T	C	.	.	MAF_INRAE=37.5;MAF_USDA=18.824
NC_035094.1	58068115	.	C	G	.	.	MAF_INRAE=37.5;MAF_USDA=18.235
NC_035094.1	58068120	.	A	C	.	.	MAF_INRAE=45.57;MAF_USDA=20.0
NC_035094.1	58068161	.	G	C	.	.	MAF_INRAE=26.582;MAF_USDA=32.353
NC_035094.1	58068179	.	G	T	.	.	MAF_USDA=5.738
NC_035094.1	58068200	.	C	T	.	.	MAF_USDA=3.279
NC_035094.1	58068243	.	A	G	.	.	MAF_USDA=3.279
NC_035094.1	58068252	.	A	C	.	.	MAF_USDA=4.918
NC_035094.1	58068270	.	A	C	.	.	MAF_INRAE=7.5;MAF_USDA=10.417
NC_035094.1	58068286	.	C	A	.	.	MAF_USDA=27.083
NC_035094.1	58068300	.	G	C	.	.	MAF_INRAE=36.709;MAF_USDA=48.235
NC_035094.1	58068311	.	G	T	.	.	MAF_USDA=1.639
NC_035094.1	58068314	.	C	T	.	.	MAF_INRAE=8.333;MAF_USDA=3.279
NC_035094.1	58068315	.	C	T	.	.	MAF_INRAE=5.263;MAF_USDA=8.824
NC_035094.1	58068331	.	T	C	.	.	MAF_INRAE=18.354;MAF_USDA=32.941
NC_035094.1	58068333	.	C	A	.	.	MAF_USDA=8.824
NC_035094.1	58068334	.	A	T	.	.	MAF_INRAE=8.333;MAF_USDA=2.459
NC_035094.1	58068341	.	G	T	.	.	MAF_USDA=9.016
NC_035094.1	58068342	.	C	A	.	.	MAF_INRAE=8.861;MAF_USDA=5.294
NC_035094.1	58068344	.	T	A	.	.	MAF_INRAE=8.333;MAF_USDA=4.918
NC_035094.1	58068356	.	A	G	.	.	MAF_USDA=2.459
NC_035094.1	58068376	.	A	T	.	.	MAF_USDA=2.459
NC_035094.1	58068383	.	T	C	.	.	MAF_INRAE=5.263;MAF_USDA=15.294
NC_035094.1	58068395	.	A	C	.	.	MAF_USDA=6.25
NC_035094.1	58068396	.	T	C	.	.	MAF_USDA=6.25
NC_035094.1	58068400	.	A	G	.	.	MAF_USDA=6.25
NC_035094.1	58068403	.	T	C	.	.	MAF_USDA=6.25
NC_035094.1	58068405	.	T	C	.	.	MAF_USDA=50.0
NC_035094.1	58068406	.	T	G	.	.	MAF_USDA=10.417
NC_035094.1	58068412	.	G	C	.	.	MAF_USDA=12.941
NC_035094.1	58068420	.	A	C	.	.	MAF_USDA=2.353
NC_035094.1	58068425	.	C	A	.	.	MAF_INRAE=15.789;MAF_USDA=14.118
NC_035094.1	58068427	.	T	C	.	.	MAF_USDA=2.459
NC_035094.1	58068433	.	G	C	.	.	MAF_INRAE=42.105;MAF_USDA=33.333
NC_035094.1	58068436	.	T	G	.	.	MAF_INRAE=10.0
NC_035094.1	58068437	.	G	T	.	.	MAF_USDA=33.333
NC_035094.1	58068448	.	A	G	.	.	MAF_INRAE=18.987;MAF_USDA=27.059
NC_035094.1	58068454	.	A	T	.	.	MAF_INRAE=8.228;MAF_USDA=4.118
NC_035094.1	58068463	.	C	T	.	.	MAF_INRAE=8.861;MAF_USDA=3.529
NC_035094.1	58068489	.	A	G	.	.	MAF_INRAE=15.789;MAF_USDA=39.583
NC_035094.1	58068493	.	A	C	.	.	MAF_USDA=37.5
NC_035094.1	58068561	.	A	G	.	.	MAF_USDA=5.294
NC_035094.1	58068588	.	G	A	.	.	MAF_USDA=23.913
NC_035094.1	58068599	.	T	G	.	.	MAF_USDA=39.583
NC_035094.1	58068603	.	T	C	.	.	MAF_USDA=35.417
NC_035094.1	58068624	.	G	T	.	.	MAF_USDA=6.25
NC_035094.1	58068652	.	A	T	.	.	MAF_USDA=10.417
NC_035094.1	58068653	.	C	A	.	.	MAF_USDA=27.083
NC_035094.1	58068656	.	A	G	.	.	MAF_USDA=20.833
NC_035094.1	58068702	.	A	T	.	.	MAF_USDA=32.609
NC_035094.1	58069094	.	G	A	.	.	MAF_INRAE=15.789
NC_035094.1	58069099	.	T	C	.	.	MAF_USDA=41.667
NC_035094.1	58069208	.	C	G	.	.	MAF_INRAE=21.053;MAF_USDA=12.5
NC_035094.1	58069222	.	C	T	.	.	MAF_USDA=14.583
NC_035094.1	58069228	.	A	C	.	.	MAF_USDA=18.75
NC_035094.1	58069238	.	G	C	.	.	MAF_USDA=27.083
NC_035094.1	58069277	.	C	T	.	.	MAF_INRAE=2.5
NC_035094.1	58069385	.	G	A	.	.	MAF_INRAE=3.333
NC_035094.1	58069409	.	C	G	.	.	MAF_INRAE=6.667
NC_035094.1	58069420	.	C	T	.	.	MAF_INRAE=12.025;MAF_USDA=27.083
NC_035094.1	58069471	.	T	C	.	.	MAF_USDA=1.639
NC_035094.1	58069484	.	A	C	.	.	MAF_INRAE=5.0;MAF_USDA=6.25
NC_035094.1	58069485	.	G	A	.	.	MAF_INRAE=5.0;MAF_USDA=6.25
NC_035094.1	58069494	.	G	A	.	.	MAF_INRAE=1.667
NC_035094.1	58069495	.	A	T	.	.	MAF_INRAE=5.0;MAF_USDA=12.5
NC_035094.1	58069544	.	A	C	.	.	MAF_INRAE=10.127;MAF_USDA=10.417
NC_035094.1	58069589	.	C	A	.	.	MAF_INRAE=5.0;MAF_USDA=3.614
NC_035094.1	58069602	.	A	G	.	.	MAF_INRAE=37.5
NC_035094.1	58069609	.	C	A	.	.	MAF_INRAE=9.167
NC_035094.1	58069612	.	A	C	.	.	MAF_INRAE=26.582;MAF_USDA=39.583
NC_035094.1	58069701	.	A	G	.	.	MAF_INRAE=44.737
NC_035094.1	58069735	.	T	C	.	.	MAF_INRAE=21.053;MAF_USDA=28.689
NC_035094.1	58069756	.	A	T	.	.	MAF_USDA=3.279
NC_035094.1	58069765	.	C	T	.	.	MAF_USDA=14.286
NC_035094.1	58069789	.	T	C	.	.	MAF_INRAE=8.861;MAF_USDA=13.69
NC_035094.1	58069831	.	T	C	.	.	MAF_USDA=1.639
NC_035094.1	58069835	.	A	T	.	.	MAF_USDA=19.672
NC_035094.1	58069853	.	C	T	.	.	MAF_INRAE=3.797;MAF_USDA=17.213
NC_035094.1	58069858	.	T	G	.	.	MAF_INRAE=14.557;MAF_USDA=30.0
NC_035094.1	58069895	.	T	A	.	.	MAF_INRAE=12.5;MAF_USDA=20.833
NC_035094.1	58069901	.	G	A	.	.	MAF_INRAE=14.557;MAF_USDA=20.833
NC_035094.1	58069958	.	T	C	.	.	MAF_INRAE=14.557;MAF_USDA=29.412
NC_035094.1	58069983	.	G	T	.	.	MAF_INRAE=14.557;MAF_USDA=30.0
NC_035094.1	58070010	.	A	C	.	.	MAF_INRAE=8.333;MAF_USDA=3.279
NC_035094.1	58070014	.	T	G	.	.	MAF_INRAE=14.557;MAF_USDA=28.824
NC_035094.1	58070021	.	C	A	.	.	MAF_INRAE=8.333;MAF_USDA=2.459
NC_035094.1	58070048	.	T	C	.	.	MAF_INRAE=13.924
NC_035094.1	58070051	.	C	A	.	.	MAF_INRAE=5.263
NC_035094.1	58070082	.	G	A	.	.	MAF_USDA=1.639
NC_035094.1	58070094	.	A	C	.	.	MAF_INRAE=8.333;MAF_USDA=9.412
NC_035094.1	58070124	.	T	A	.	.	MAF_INRAE=8.228;MAF_USDA=20.0
NC_035094.1	58070142	.	G	A	.	.	MAF_INRAE=8.333;MAF_USDA=10.0
NC_035094.1	58070147	.	A	T	.	.	MAF_INRAE=8.228;MAF_USDA=5.294
NC_035094.1	58070167	.	G	T	.	.	MAF_INRAE=14.167
NC_035094.1	58070176	.	A	G	.	.	MAF_INRAE=2.5
NC_035094.1	58070223	.	G	A	.	.	MAF_INRAE=4.167
NC_035094.1	58070226	.	C	T	.	.	MAF_USDA=1.639
NC_035094.1	58070239	.	G	A	.	.	MAF_INRAE=6.329
NC_035094.1	58070250	.	A	G	.	.	MAF_INRAE=7.5
NC_035094.1	58070281	.	T	C	.	.	MAF_USDA=4.167
NC_035094.1	58070283	.	A	G	.	.	MAF_USDA=6.25
NC_035094.1	58070284	.	C	T	.	.	MAF_USDA=8.333
NC_035094.1	58070307	.	A	G	.	.	MAF_USDA=5.932
NC_035094.1	58070312	.	T	A	.	.	MAF_INRAE=5.263;MAF_USDA=17.797
NC_035094.1	58070319	.	A	G	.	.	MAF_INRAE=21.053;MAF_USDA=25.301
NC_035094.1	58070328	.	T	C	.	.	MAF_INRAE=18.421;MAF_USDA=22.289
NC_035094.1	58070336	.	C	G	.	.	MAF_INRAE=18.421;MAF_USDA=16.667
NC_035094.1	58070347	.	C	A	.	.	MAF_INRAE=21.053;MAF_USDA=5.294
NC_035094.1	58070352	.	A	G	.	.	MAF_INRAE=21.053;MAF_USDA=20.833
NC_035094.1	58070358	.	C	T	.	.	MAF_INRAE=21.053;MAF_USDA=18.75
NC_035094.1	58070391	.	C	T	.	.	MAF_USDA=3.279
NC_035094.1	58070394	.	C	A	.	.	MAF_USDA=1.639
NC_035094.1	58070401	.	G	A	.	.	MAF_USDA=3.279
NC_035094.1	58070407	.	G	A	.	.	MAF_USDA=12.048
NC_035094.1	58070445	.	C	G	.	.	MAF_USDA=9.036
NC_035094.1	58070465	.	T	C	.	.	MAF_USDA=20.732
NC_035094.1	58070503	.	C	A	.	.	MAF_USDA=20.833
NC_035094.1	58070510	.	G	T	.	.	MAF_USDA=10.417
NC_035094.1	58070514	.	T	C	.	.	MAF_USDA=6.25
NC_035094.1	58071515	.	T	G	.	.	MAF_USDA=29.167
NC_035094.1	58071554	.	T	C	.	.	MAF_USDA=8.333
NC_035094.1	58071558	.	C	A	.	.	MAF_USDA=31.25
NC_035094.1	58071579	.	G	T	.	.	MAF_USDA=6.78
NC_035094.1	58071612	.	C	A	.	.	MAF_USDA=29.167
NC_035094.1	58071629	.	G	T	.	.	MAF_USDA=47.917
NC_035094.1	58071933	.	T	C	.	.	MAF_USDA=2.083
NC_035094.1	58071939	.	G	T	.	.	MAF_USDA=3.279
NC_035094.1	58071945	.	C	T	.	.	MAF_USDA=10.417
NC_035094.1	58071959	.	G	A	.	.	MAF_USDA=8.235
NC_035094.1	58071961	.	G	A	.	.	MAF_USDA=27.083
NC_035094.1	58071973	.	G	T	.	.	MAF_USDA=37.5
NC_035094.1	58071976	.	T	C	.	.	MAF_USDA=8.333
NC_035094.1	58071988	.	C	T	.	.	MAF_USDA=37.5
NC_035094.1	58072044	.	T	C	.	.	MAF_USDA=39.412
NC_035094.1	58072094	.	A	T	.	.	MAF_INRAE=1.667;MAF_USDA=3.279
NC_035094.1	58072102	.	A	T	.	.	MAF_USDA=8.235
NC_035094.1	58072114	.	T	G	.	.	MAF_INRAE=43.671;MAF_USDA=20.588
NC_035094.1	58072117	.	C	A	.	.	MAF_INRAE=1.667;MAF_USDA=3.279
NC_035094.1	58072124	.	A	G	.	.	MAF_INRAE=10.526;MAF_USDA=22.353
NC_035094.1	58072129	.	G	T	.	.	MAF_INRAE=42.105;MAF_USDA=35.882
NC_035094.1	58072142	.	T	A	.	.	MAF_USDA=8.333
NC_035094.1	58072144	.	T	A	.	.	MAF_USDA=10.714
NC_035094.1	58072145	.	C	G	.	.	MAF_USDA=8.333
NC_035094.1	58072154	.	C	A	.	.	MAF_USDA=10.119
NC_035094.1	58072171	.	T	A	.	.	MAF_USDA=5.952
NC_035094.1	58072172	.	C	G	.	.	MAF_USDA=6.024
NC_035094.1	58072206	.	A	C	.	.	MAF_USDA=35.417
NC_035094.1	58072275	.	A	G	.	.	MAF_USDA=20.492
NC_035094.1	58072285	.	G	T	.	.	MAF_INRAE=11.667;MAF_USDA=18.235
NC_035094.1	58072304	.	A	G	.	.	MAF_INRAE=10.526;MAF_USDA=9.016
NC_035094.1	58072306	.	G	A	.	.	MAF_USDA=9.016
NC_035094.1	58072325	.	G	T	.	.	MAF_USDA=4.167
NC_035094.1	58072350	.	T	C	.	.	MAF_INRAE=7.595;MAF_USDA=8.824
NC_035094.1	58072370	.	G	T	.	.	MAF_INRAE=10.526;MAF_USDA=4.118
NC_035094.1	58072397	.	A	G	.	.	MAF_INRAE=37.342;MAF_USDA=37.059
NC_035094.1	58072398	.	C	A	.	.	MAF_INRAE=29.167;MAF_USDA=38.824
NC_035094.1	58072405	.	C	T	.	.	MAF_INRAE=33.544;MAF_USDA=45.882
NC_035094.1	58072457	.	T	A	.	.	MAF_INRAE=10.759;MAF_USDA=9.412
NC_035094.1	58072471	.	C	T	.	.	MAF_INRAE=8.861;MAF_USDA=3.529
NC_035094.1	58072521	.	A	G	.	.	MAF_INRAE=42.405;MAF_USDA=18.235
NC_035094.1	58072528	.	A	T	.	.	MAF_USDA=21.765
NC_035094.1	58072529	.	T	A	.	.	MAF_USDA=21.765
NC_035094.1	58072531	.	T	A	.	.	MAF_USDA=22.353
NC_035094.1	58072533	.	C	A	.	.	MAF_USDA=27.059
NC_035094.1	58072591	.	A	C	.	.	MAF_INRAE=29.747;MAF_USDA=4.098
NC_035094.1	58072610	.	C	T	.	.	MAF_INRAE=2.5;MAF_USDA=1.639
NC_035094.1	58072611	.	G	A	.	.	MAF_INRAE=4.167;MAF_USDA=2.083
NC_035094.1	58072612	.	G	T	.	.	MAF_USDA=19.412
NC_035094.1	58072675	.	C	T	.	.	MAF_INRAE=29.747;MAF_USDA=4.918
NC_035094.1	58072803	.	C	A	.	.	MAF_INRAE=21.053;MAF_USDA=10.417
NC_035094.1	58072837	.	T	A	.	.	MAF_INRAE=4.167;MAF_USDA=2.083
NC_035094.1	58072853	.	A	C	.	.	MAF_INRAE=19.62;MAF_USDA=13.529
NC_035094.1	58072904	.	T	G	.	.	MAF_INRAE=8.333;MAF_USDA=10.656
NC_035094.1	58072905	.	T	G	.	.	MAF_INRAE=10.833;MAF_USDA=1.639
NC_035094.1	58072918	.	G	A	.	.	MAF_INRAE=29.747
NC_035094.1	58072921	.	G	T	.	.	MAF_INRAE=8.333
NC_035094.1	58072922	.	C	T	.	.	MAF_INRAE=21.519;MAF_USDA=12.5
NC_035094.1	58072927	.	C	A	.	.	MAF_INRAE=10.833
NC_035094.1	58072940	.	G	A	.	.	MAF_INRAE=38.608;MAF_USDA=14.583
NC_035094.1	58073017	.	G	A	.	.	MAF_INRAE=12.5;MAF_USDA=7.059
NC_035094.1	58073023	.	T	C	.	.	MAF_INRAE=31.646;MAF_USDA=46.471
NC_035094.1	58073115	.	G	A	.	.	MAF_INRAE=21.053;MAF_USDA=3.529
NC_035094.1	58073129	.	T	A	.	.	MAF_INRAE=4.167;MAF_USDA=2.083
NC_035094.1	58073156	.	T	G	.	.	MAF_INRAE=23.333;MAF_USDA=18.852
NC_035094.1	58073184	.	A	T	.	.	MAF_INRAE=4.167
NC_035094.1	58073200	.	C	A	.	.	MAF_INRAE=18.333;MAF_USDA=7.647
NC_035094.1	58073238	.	T	C	.	.	MAF_USDA=1.639
NC_035094.1	58073241	.	T	A	.	.	MAF_USDA=1.639
NC_035094.1	58073245	.	C	T	.	.	MAF_USDA=1.639
NC_035094.1	58073256	.	T	C	.	.	MAF_USDA=21.765
NC_035094.1	58073257	.	T	G	.	.	MAF_USDA=1.639
NC_035094.1	58073270	.	T	A	.	.	MAF_USDA=1.639
NC_035094.1	58073272	.	C	G	.	.	MAF_USDA=1.639
NC_035094.1	58073323	.	C	T	.	.	MAF_INRAE=35.443;MAF_USDA=41.765
NC_035094.1	58073343	.	T	C	.	.	MAF_INRAE=8.861;MAF_USDA=2.941
NC_035094.1	58073352	.	G	A	.	.	MAF_INRAE=32.278;MAF_USDA=37.647
NC_035094.1	58073354	.	C	T	.	.	MAF_INRAE=19.167;MAF_USDA=18.824
NC_035094.1	58073355	.	G	A	.	.	MAF_INRAE=34.167;MAF_USDA=21.765
NC_035094.1	58073392	.	C	G	.	.	MAF_USDA=1.639
NC_035094.1	58073422	.	C	A	.	.	MAF_USDA=1.639
NC_035094.1	58073447	.	C	G	.	.	MAF_INRAE=7.5;MAF_USDA=8.197
NC_035094.1	58073495	.	T	G	.	.	MAF_USDA=47.024
NC_035094.1	58073561	.	G	A	.	.	MAF_USDA=2.459
NC_035094.1	58073565	.	C	T	.	.	MAF_USDA=22.619
NC_035094.1	58074672	.	G	A	.	.	MAF_USDA=14.118
NC_035094.1	58074676	.	G	C	.	.	MAF_USDA=1.639
NC_035094.1	58074723	.	A	C	.	.	MAF_USDA=45.294
NC_035094.1	58074749	.	C	T	.	.	MAF_USDA=12.5
NC_035094.1	58074766	.	C	T	.	.	MAF_USDA=9.836
NC_035094.1	58074771	.	T	C	.	.	MAF_USDA=11.176
NC_035094.1	58074852	.	G	A	.	.	MAF_INRAE=5.263;MAF_USDA=7.059
NC_035094.1	58074896	.	A	T	.	.	MAF_INRAE=34.177;MAF_USDA=14.118
NC_035094.1	58074903	.	G	A	.	.	MAF_USDA=3.279
NC_035094.1	58075192	.	A	G	.	.	MAF_USDA=1.639
NC_035094.1	58075212	.	C	A	.	.	MAF_INRAE=17.089;MAF_USDA=18.235
NC_035094.1	58075215	.	T	A	.	.	MAF_INRAE=18.987;MAF_USDA=7.647
NC_035094.1	58075234	.	C	A	.	.	MAF_INRAE=18.987;MAF_USDA=8.929
NC_035094.1	58075270	.	T	A	.	.	MAF_INRAE=40.0;MAF_USDA=2.083
NC_035094.1	58075271	.	A	T	.	.	MAF_INRAE=3.333;MAF_USDA=27.083
NC_035094.1	58075275	.	A	C	.	.	MAF_INRAE=36.842;MAF_USDA=33.333
NC_035094.1	58075296	.	T	G	.	.	MAF_USDA=3.279
NC_035094.1	58075312	.	A	G	.	.	MAF_INRAE=5.263;MAF_USDA=7.647
NC_035094.1	58075484	.	C	G	.	.	MAF_INRAE=42.405;MAF_USDA=17.059
NC_035094.1	58075493	.	A	T	.	.	MAF_INRAE=8.861
NC_035094.1	58075531	.	G	A	.	.	MAF_USDA=14.118
NC_035094.1	58075547	.	G	A	.	.	MAF_INRAE=17.089;MAF_USDA=18.235
NC_035094.1	58075571	.	A	C	.	.	MAF_INRAE=4.167;MAF_USDA=2.083
NC_035094.1	58075574	.	A	G	.	.	MAF_INRAE=8.861;MAF_USDA=3.529
NC_035094.1	58075665	.	G	C	.	.	MAF_USDA=4.098
NC_035094.1	58075690	.	C	A	.	.	MAF_USDA=14.706
NC_035094.1	58075735	.	C	T	.	.	MAF_USDA=2.941
NC_035094.1	58075759	.	C	T	.	.	MAF_INRAE=8.861;MAF_USDA=2.353
NC_035094.1	58075833	.	T	C	.	.	MAF_INRAE=8.861;MAF_USDA=2.941
NC_035094.1	58075836	.	C	T	.	.	MAF_INRAE=17.089;MAF_USDA=18.235
NC_035094.1	58075894	.	T	C	.	.	MAF_USDA=1.639
NC_035094.1	58075986	.	A	G	.	.	MAF_INRAE=21.519;MAF_USDA=9.412
NC_035094.1	58076036	.	T	A	.	.	MAF_INRAE=22.152;MAF_USDA=10.588
NC_035094.1	58076056	.	G	A	.	.	MAF_USDA=20.588
NC_035094.1	58076111	.	G	C	.	.	MAF_INRAE=1.667;MAF_USDA=18.235
NC_035094.1	58076118	.	G	C	.	.	MAF_USDA=8.824
NC_035094.1	58076164	.	T	C	.	.	MAF_INRAE=28.481;MAF_USDA=28.824
NC_035094.1	58076221	.	C	A	.	.	MAF_USDA=2.459
NC_035094.1	58076222	.	G	A	.	.	MAF_INRAE=13.291;MAF_USDA=9.412
NC_035094.1	58076232	.	C	T	.	.	MAF_USDA=4.098
NC_035094.1	58076236	.	A	C	.	.	MAF_USDA=3.279
NC_035094.1	58076241	.	T	A	.	.	MAF_INRAE=10.833
NC_035094.1	58076253	.	T	A	.	.	MAF_INRAE=27.215;MAF_USDA=39.583
NC_035094.1	58076257	.	G	T	.	.	MAF_INRAE=11.392;MAF_USDA=10.417
NC_035094.1	58076288	.	A	G	.	.	MAF_INRAE=27.848;MAF_USDA=18.824
NC_035094.1	58076290	.	C	T	.	.	MAF_USDA=3.279
NC_035094.1	58076298	.	T	A	.	.	MAF_INRAE=5.263;MAF_USDA=9.412
NC_035094.1	58076315	.	C	T	.	.	MAF_USDA=4.918
NC_035094.1	58076362	.	C	G	.	.	MAF_USDA=10.241
NC_035094.1	58076380	.	C	A	.	.	MAF_USDA=31.818
NC_035094.1	58076383	.	G	C	.	.	MAF_USDA=31.818
NC_035094.1	58076384	.	T	A	.	.	MAF_USDA=31.818
NC_035094.1	58076390	.	A	T	.	.	MAF_INRAE=30.833
NC_035094.1	58076400	.	C	T	.	.	MAF_USDA=42.262
NC_035094.1	58076401	.	C	T	.	.	MAF_USDA=42.353
NC_035094.1	58076416	.	CG	CA	.	.	MAF_USDA=12.5
NC_035094.1	58076463	.	G	T	.	.	MAF_USDA=1.639
NC_035094.1	58076497	.	A	C	.	.	MAF_USDA=2.459
NC_035094.1	58076542	.	A	C	.	.	MAF_USDA=7.059
NC_035094.1	58076547	.	C	T	.	.	MAF_USDA=5.738
NC_035094.1	58076575	.	A	T	.	.	MAF_USDA=9.016
NC_035094.1	58076595	.	A	G	.	.	MAF_USDA=10.588
NC_035094.1	58076605	.	CAAAAAAG	CAAAAAAT	.	.	MAF_USDA=22.917
NC_035094.1	58076612	.	G	T	.	.	MAF_INRAE=12.025
NC_035094.1	58076632	.	T	C	.	.	MAF_USDA=13.529
NC_035094.1	58076716	.	C	T	.	.	MAF_INRAE=10.833;MAF_USDA=1.639
NC_035094.1	58076723	.	T	G	.	.	MAF_INRAE=42.405;MAF_USDA=13.529
NC_035094.1	58076724	.	C	T	.	.	MAF_INRAE=49.167;MAF_USDA=13.529
NC_035094.1	58076730	.	G	T	.	.	MAF_INRAE=42.405;MAF_USDA=13.529
NC_035094.1	58076744	.	G	C	.	.	MAF_INRAE=8.861;MAF_USDA=2.941
NC_035094.1	58076798	.	C	T	.	.	MAF_INRAE=42.405;MAF_USDA=12.941
NC_035094.1	58076799	.	T	A	.	.	MAF_INRAE=49.167;MAF_USDA=20.0
NC_035094.1	58076801	.	C	T	.	.	MAF_INRAE=50.0;MAF_USDA=12.941
NC_035094.1	58076821	.	A	G	.	.	MAF_USDA=10.843
NC_035094.1	58076833	.	T	C	.	.	MAF_INRAE=3.333
NC_035094.1	58076840	.	T	C	.	.	MAF_INRAE=5.0;MAF_USDA=9.016
NC_035094.1	58076842	.	T	C	.	.	MAF_INRAE=7.5;MAF_USDA=19.672
NC_035094.1	58076861	.	T	C	.	.	MAF_INRAE=17.5;MAF_USDA=43.75
NC_035094.1	58076943	.	C	T	.	.	MAF_INRAE=2.632;MAF_USDA=6.25
NC_035094.1	58076947	.	T	C	.	.	MAF_INRAE=37.5
NC_035094.1	58077020	.	C	A	.	.	MAF_USDA=4.098
NC_035094.1	58077029	.	T	G	.	.	MAF_INRAE=18.333;MAF_USDA=41.667
NC_035094.1	58077055	.	G	A	.	.	MAF_INRAE=15.0;MAF_USDA=20.833
NC_035094.1	58077068	.	T	C	.	.	MAF_INRAE=7.5;MAF_USDA=16.667
NC_035094.1	58077076	.	C	T	.	.	MAF_INRAE=10.127;MAF_USDA=10.417
NC_035094.1	58077080	.	T	C	.	.	MAF_INRAE=43.038;MAF_USDA=14.583
NC_035094.1	58077081	.	G	A	.	.	MAF_INRAE=4.167;MAF_USDA=12.295
NC_035094.1	58077084	.	C	T	.	.	MAF_USDA=2.459
NC_035094.1	58077085	.	T	C	.	.	MAF_USDA=1.639
NC_035094.1	58077106	.	G	A	.	.	MAF_USDA=4.918
NC_035094.1	58077115	.	T	C	.	.	MAF_INRAE=1.667
NC_035094.1	58077125	.	C	T	.	.	MAF_USDA=4.918
NC_035094.1	58077127	.	G	A	.	.	MAF_INRAE=14.167;MAF_USDA=14.706
NC_035094.1	58077135	.	T	C	.	.	MAF_USDA=8.235
NC_035094.1	58077158	.	G	C	.	.	MAF_INRAE=1.667
NC_035094.1	58077169	.	T	G	.	.	MAF_INRAE=48.333
NC_035094.1	58077174	.	A	T	.	.	MAF_INRAE=1.667;MAF_USDA=8.333
NC_035094.1	58077243	.	G	T	.	.	MAF_INRAE=6.667
NC_035094.1	58077256	.	C	T	.	.	MAF_INRAE=16.667
NC_035094.1	58077264	.	T	A	.	.	MAF_INRAE=16.667
NC_035094.1	58077271	.	A	G	.	.	MAF_INRAE=16.667;MAF_USDA=35.417
NC_035094.1	58077279	.	A	G	.	.	MAF_USDA=2.459
NC_035094.1	58077281	.	C	A	.	.	MAF_INRAE=5.0;MAF_USDA=4.098
NC_035094.1	58077334	.	C	T	.	.	MAF_USDA=4.918
NC_035094.1	58077351	.	C	T	.	.	MAF_INRAE=4.167;MAF_USDA=3.571
NC_035094.1	58077356	.	A	G	.	.	MAF_INRAE=10.833;MAF_USDA=22.917
NC_035094.1	58077359	.	A	G	.	.	MAF_USDA=2.5
NC_035094.1	58077364	.	G	T	.	.	MAF_USDA=5.0
NC_035094.1	58077365	.	G	C	.	.	MAF_INRAE=29.167
NC_035094.1	58077368	.	T	C	.	.	MAF_INRAE=10.833;MAF_USDA=22.917
NC_035094.1	58077369	.	G	C	.	.	MAF_INRAE=10.833;MAF_USDA=13.095
NC_035094.1	58077411	.	T	A	.	.	MAF_INRAE=5.833
NC_035094.1	58077431	.	G	T	.	.	MAF_USDA=3.333
NC_035094.1	58077437	.	G	A	.	.	MAF_USDA=7.738
NC_035094.1	58077452	.	T	C	.	.	MAF_INRAE=5.0;MAF_USDA=20.833
NC_035094.1	58077455	.	G	A	.	.	MAF_INRAE=4.167;MAF_USDA=22.024
NC_035094.1	58077652	.	T	C	.	.	MAF_INRAE=8.333;MAF_USDA=7.143
NC_035094.1	58077707	.	C	T	.	.	MAF_INRAE=48.333;MAF_USDA=14.286
NC_035094.1	58077717	.	C	T	.	.	MAF_INRAE=48.333
NC_035094.1	58077739	.	A	G	.	.	MAF_USDA=11.31
NC_035094.1	58077804	.	A	G	.	.	MAF_INRAE=10.833;MAF_USDA=15.476
NC_035094.1	58077892	.	C	G	.	.	MAF_USDA=5.952
NC_035094.1	58077915	.	C	A	.	.	MAF_USDA=1.667
NC_035094.1	58077933	.	G	A	.	.	MAF_USDA=8.929
NC_035094.1	58077939	.	C	T	.	.	MAF_USDA=2.5
NC_035094.1	58077943	.	A	G	.	.	MAF_USDA=2.5
NC_035094.1	58077945	.	T	G	.	.	MAF_USDA=2.5
NC_035094.1	58077962	.	A	G	.	.	MAF_INRAE=19.167;MAF_USDA=47.024
NC_035094.1	58077965	.	G	T	.	.	MAF_USDA=4.167
NC_035094.1	58077967	.	C	A	.	.	MAF_INRAE=3.333;MAF_USDA=3.571
NC_035094.1	58077996	.	A	C	.	.	MAF_USDA=20.833
NC_035094.1	58078009	.	C	T	.	.	MAF_INRAE=33.333;MAF_USDA=45.238
NC_035094.1	58078040	.	A	T	.	.	MAF_INRAE=8.333;MAF_USDA=2.5
NC_035094.1	58078045	.	A	C	.	.	MAF_USDA=9.524
NC_035094.1	58078058	.	G	C	.	.	MAF_INRAE=3.333;MAF_USDA=21.667
NC_035094.1	58078061	.	A	G	.	.	MAF_INRAE=48.333;MAF_USDA=13.095
NC_035094.1	58078138	.	G	T	.	.	MAF_INRAE=10.0;MAF_USDA=34.524
NC_035094.1	58078139	.	T	A	.	.	MAF_INRAE=38.333;MAF_USDA=22.619
NC_035094.1	58078181	.	T	G	.	.	MAF_USDA=33.333
NC_035094.1	58078199	.	G	A	.	.	MAF_USDA=36.31
NC_035094.1	58078200	.	G	T	.	.	MAF_INRAE=12.5;MAF_USDA=25.0
NC_035094.1	58078213	.	G	A	.	.	MAF_INRAE=3.333;MAF_USDA=3.571
NC_035094.1	58078217	.	A	T	.	.	MAF_USDA=13.69
NC_035094.1	58078241	.	C	T	.	.	MAF_INRAE=15.0;MAF_USDA=22.619
NC_035094.1	58078251	.	T	A	.	.	MAF_USDA=15.476
NC_035094.1	58078282	.	C	T	.	.	MAF_INRAE=2.5;MAF_USDA=5.357
NC_035094.1	58078295	.	C	T	.	.	MAF_INRAE=15.0;MAF_USDA=16.667
NC_035094.1	58078298	.	A	G	.	.	MAF_INRAE=15.0;MAF_USDA=16.071
NC_035094.1	58078320	.	A	G	.	.	MAF_USDA=16.071
NC_035094.1	58078332	.	G	A	.	.	MAF_USDA=29.167
NC_035094.1	58078335	.	G	T	.	.	MAF_INRAE=15.833;MAF_USDA=38.095
NC_035094.1	58078353	.	A	G	.	.	MAF_INRAE=19.167;MAF_USDA=48.214
NC_035094.1	58078394	.	A	G	.	.	MAF_USDA=4.098
NC_035094.1	58078436	.	T	A	.	.	MAF_INRAE=26.667;MAF_USDA=21.176
NC_035094.1	58078483	.	A	T	.	.	MAF_INRAE=10.833;MAF_USDA=1.667
NC_035094.1	58078518	.	T	C	.	.	MAF_USDA=4.167
NC_035094.1	58078553	.	A	T	.	.	MAF_INRAE=33.333
NC_035094.1	58078653	.	G	A	.	.	MAF_INRAE=15.0;MAF_USDA=16.265
NC_035094.1	58078658	.	C	A	.	.	MAF_USDA=1.695
NC_035094.1	58078746	.	T	G	.	.	MAF_INRAE=35.833;MAF_USDA=10.119
NC_035094.1	58078795	.	G	T	.	.	MAF_INRAE=27.5;MAF_USDA=20.238
NC_035094.1	58078921	.	C	A	.	.	MAF_INRAE=8.333;MAF_USDA=1.667
NC_035094.1	58078996	.	C	G	.	.	MAF_INRAE=24.684;MAF_USDA=19.412
NC_035094.1	58078997	.	C	G	.	.	MAF_INRAE=33.333;MAF_USDA=47.647
NC_035094.1	58079030	.	T	C	.	.	MAF_INRAE=29.747;MAF_USDA=47.647
NC_035094.1	58079063	.	A	C	.	.	MAF_INRAE=5.263
NC_035094.1	58079119	.	A	G	.	.	MAF_USDA=2.459
NC_035094.1	58079177	.	C	T	.	.	MAF_INRAE=10.759;MAF_USDA=5.882
NC_035094.1	58079207	.	C	T	.	.	MAF_INRAE=31.013;MAF_USDA=6.471
NC_035094.1	58079214	.	C	A	.	.	MAF_USDA=2.459
NC_035094.1	58079219	.	G	A	.	.	MAF_INRAE=15.19;MAF_USDA=17.059
NC_035094.1	58079239	.	C	A	.	.	MAF_USDA=4.918
NC_035094.1	58079326	.	A	C	.	.	MAF_INRAE=19.62;MAF_USDA=35.294
NC_035094.1	58079383	.	T	A	.	.	MAF_USDA=10.656
NC_035094.1	58079458	.	G	T	.	.	MAF_INRAE=21.667;MAF_USDA=26.23
NC_035094.1	58079487	.	G	T	.	.	MAF_USDA=3.279
NC_035094.1	58079507	.	C	T	.	.	MAF_USDA=4.918
NC_035094.1	58079591	.	C	T	.	.	MAF_INRAE=10.759;MAF_USDA=5.294
NC_035094.1	58079593	.	T	A	.	.	MAF_USDA=9.016
NC_035094.1	58079595	.	C	T	.	.	MAF_USDA=9.016
NC_035094.1	58079607	.	A	T	.	.	MAF_INRAE=37.975;MAF_USDA=10.417
NC_035094.1	58079609	.	C	A	.	.	MAF_INRAE=8.861;MAF_USDA=29.167
NC_035094.1	58079648	.	A	C	.	.	MAF_USDA=6.557
NC_035094.1	58079655	.	A	T	.	.	MAF_USDA=6.557
NC_035094.1	58079711	.	T	C	.	.	MAF_INRAE=49.367;MAF_USDA=16.471
NC_035094.1	58079720	.	C	A	.	.	MAF_INRAE=14.557;MAF_USDA=17.647
NC_035094.1	58079832	.	A	G	.	.	MAF_INRAE=28.481;MAF_USDA=9.167
NC_035094.1	58079877	.	A	G	.	.	MAF_INRAE=47.368;MAF_USDA=47.059
NC_035094.1	58079894	.	T	G	.	.	MAF_INRAE=3.333;MAF_USDA=12.295
NC_035094.1	58079901	.	T	G	.	.	MAF_INRAE=8.861;MAF_USDA=1.639
NC_035094.1	58079934	.	C	T	.	.	MAF_INRAE=18.987;MAF_USDA=23.529
NC_035094.1	58079935	.	T	G	.	.	MAF_INRAE=11.667;MAF_USDA=19.412
NC_035094.1	58079950	.	T	A	.	.	MAF_USDA=1.639
NC_035094.1	58079982	.	G	C	.	.	MAF_INRAE=8.333;MAF_USDA=9.016
NC_035094.1	58080007	.	G	A	.	.	MAF_INRAE=29.114;MAF_USDA=43.529
NC_035094.1	58080012	.	A	T	.	.	MAF_INRAE=44.937;MAF_USDA=29.412
NC_035094.1	58080029	.	T	A	.	.	MAF_INRAE=19.62;MAF_USDA=21.765
NC_035094.1	58080030	.	A	C	.	.	MAF_USDA=2.459
NC_035094.1	58080059	.	T	C	.	.	MAF_INRAE=29.747;MAF_USDA=4.918
NC_035094.1	58080142	.	A	G	.	.	MAF_INRAE=21.053;MAF_USDA=10.417
NC_035094.1	58080167	.	C	A	.	.	MAF_INRAE=14.557;MAF_USDA=18.824
NC_035094.1	58080184	.	A	G	.	.	MAF_INRAE=10.0;MAF_USDA=18.235
NC_035094.1	58080386	.	A	G	.	.	MAF_USDA=1.639
NC_035094.1	58080417	.	C	A	.	.	MAF_USDA=4.098
NC_035094.1	58080495	.	G	C	.	.	MAF_INRAE=15.19;MAF_USDA=16.471
NC_035094.1	58080561	.	A	T	.	.	MAF_USDA=47.917
NC_035094.1	58080629	.	A	T	.	.	MAF_INRAE=20.253;MAF_USDA=44.118
NC_035094.1	58080650	.	T	C	.	.	MAF_INRAE=19.62;MAF_USDA=45.882
NC_035094.1	58080668	.	T	C	.	.	MAF_INRAE=17.089;MAF_USDA=34.706
NC_035094.1	58080682	.	T	C	.	.	MAF_INRAE=5.263;MAF_USDA=10.0
NC_035094.1	58080683	.	G	A	.	.	MAF_INRAE=12.5;MAF_USDA=32.941
NC_035094.1	58080719	.	T	C	.	.	MAF_INRAE=4.167;MAF_USDA=2.459
NC_035094.1	58080854	.	A	C	.	.	MAF_INRAE=15.789;MAF_USDA=13.69
NC_035094.1	58080909	.	C	T	.	.	MAF_USDA=6.25
NC_035094.1	58080913	.	T	A	.	.	MAF_USDA=25.0
NC_035094.1	58080916	.	A	C	.	.	MAF_USDA=25.0
NC_035094.1	58080918	.	TGGGGT	TGGGGG	.	.	MAF_USDA=31.818
NC_035094.1	58080989	.	C	T	.	.	MAF_USDA=2.459
NC_035094.1	58081009	.	G	A	.	.	MAF_USDA=13.529
NC_035094.1	58081013	.	T	C	.	.	MAF_USDA=5.738
NC_035094.1	58081015	.	T	A	.	.	MAF_USDA=20.588
NC_035094.1	58081123	.	T	C	.	.	MAF_INRAE=5.263;MAF_USDA=25.595
NC_035094.1	58081140	.	C	G	.	.	MAF_USDA=3.333
NC_035094.1	58081141	.	G	A	.	.	MAF_INRAE=26.316;MAF_USDA=48.214
NC_035094.1	58081152	.	G	A	.	.	MAF_INRAE=21.053;MAF_USDA=18.452
NC_035094.1	58081166	.	T	C	.	.	MAF_USDA=1.667
NC_035094.1	58081615	.	A	T	.	.	MAF_USDA=40.476
NC_035094.1	58081623	.	A	C	.	.	MAF_USDA=2.976
NC_035094.1	58081625	.	A	T	.	.	MAF_USDA=40.476
NC_035094.1	58081626	.	A	T	.	.	MAF_USDA=43.452
NC_035094.1	58081627	.	A	T	.	.	MAF_USDA=41.071
NC_035094.1	58081628	.	A	T	.	.	MAF_USDA=25.0
NC_035094.1	58081629	.	T	G	.	.	MAF_USDA=4.167
NC_035094.1	58081652	.	G	A	.	.	MAF_USDA=11.31
NC_035094.1	58081660	.	C	T	.	.	MAF_USDA=11.31
NC_035094.1	58081665	.	T	G	.	.	MAF_USDA=13.095
NC_035094.1	58081692	.	A	G	.	.	MAF_USDA=2.5
NC_035094.1	58081700	.	G	T	.	.	MAF_USDA=1.667
NC_035094.1	58081710	.	T	A	.	.	MAF_USDA=11.667
NC_035094.1	58081717	.	C	T	.	.	MAF_USDA=13.095
NC_035094.1	58081723	.	G	T	.	.	MAF_USDA=5.882
NC_035094.1	58081767	.	T	C	.	.	MAF_USDA=13.934
NC_035094.1	58081775	.	G	A	.	.	MAF_USDA=46.471
NC_035094.1	58081778	.	T	G	.	.	MAF_INRAE=31.579;MAF_USDA=44.118
NC_035094.1	58081787	.	T	C	.	.	MAF_USDA=13.115
NC_035094.1	58081788	.	G	A	.	.	MAF_USDA=42.941
NC_035094.1	58081790	.	T	C	.	.	MAF_USDA=13.115
NC_035094.1	58081799	.	A	G	.	.	MAF_INRAE=31.579;MAF_USDA=44.118
NC_035094.1	58081830	.	C	G	.	.	MAF_USDA=1.639
NC_035094.1	58081851	.	T	C	.	.	MAF_INRAE=47.368;MAF_USDA=40.0
NC_035094.1	58081871	.	A	C	.	.	MAF_INRAE=15.789;MAF_USDA=12.353
NC_035094.1	58081884	.	A	G	.	.	MAF_INRAE=15.823
NC_035094.1	58081906	.	T	G	.	.	MAF_INRAE=5.263;MAF_USDA=6.548
NC_035094.1	58081916	.	A	C	.	.	MAF_INRAE=34.81;MAF_USDA=48.214
NC_035094.1	58082034	.	C	A	.	.	MAF_INRAE=31.579;MAF_USDA=30.952
NC_035094.1	58082231	.	C	T	.	.	MAF_INRAE=15.823;MAF_USDA=9.836
NC_035094.1	58082232	.	T	A	.	.	MAF_INRAE=19.167;MAF_USDA=9.836
NC_035094.1	58082260	.	A	G	.	.	MAF_INRAE=15.19;MAF_USDA=8.197
NC_035094.1	58082274	.	G	C	.	.	MAF_INRAE=8.861;MAF_USDA=4.706
NC_035094.1	58082335	.	G	A	.	.	MAF_INRAE=13.924;MAF_USDA=12.353
NC_035094.1	58082348	.	G	A	.	.	MAF_INRAE=15.19;MAF_USDA=9.016
NC_035094.1	58082357	.	T	C	.	.	MAF_INRAE=15.19;MAF_USDA=9.016
NC_035094.1	58082368	.	C	T	.	.	MAF_USDA=5.738
NC_035094.1	58082419	.	T	C	.	.	MAF_INRAE=8.861;MAF_USDA=14.706
NC_035094.1	58082437	.	C	A	.	.	MAF_INRAE=15.823;MAF_USDA=9.016
NC_035094.1	58082464	.	T	A	.	.	MAF_INRAE=15.823;MAF_USDA=9.016
NC_035094.1	58082477	.	A	C	.	.	MAF_INRAE=15.823;MAF_USDA=9.836
NC_035094.1	58082544	.	G	A	.	.	MAF_INRAE=15.0;MAF_USDA=8.197
NC_035094.1	58082600	.	C	G	.	.	MAF_INRAE=9.494;MAF_USDA=5.738
NC_035094.1	58082608	.	T	A	.	.	MAF_INRAE=3.333;MAF_USDA=1.639
NC_035094.1	58082808	.	C	T	.	.	MAF_USDA=42.941
NC_035094.1	58082843	.	A	G	.	.	MAF_USDA=42.857
NC_035094.1	58082844	.	G	T	.	.	MAF_USDA=42.857
NC_035094.1	58082860	.	G	A	.	.	MAF_USDA=17.857
NC_035094.1	58082870	.	C	T	.	.	MAF_USDA=18.824
NC_035094.1	58082876	.	T	C	.	.	MAF_USDA=4.098
NC_035094.1	58082885	.	C	T	.	.	MAF_USDA=13.115
NC_035094.1	58083001	.	G	A	.	.	MAF_INRAE=5.263
NC_035094.1	58083026	.	G	A	.	.	MAF_USDA=38.235
NC_035094.1	58083036	.	T	C	.	.	MAF_USDA=43.75
NC_035094.1	58083055	.	C	T	.	.	MAF_USDA=35.294
NC_035094.1	58083108	.	C	T	.	.	MAF_USDA=9.016
NC_035094.1	58083133	.	A	G	.	.	MAF_USDA=1.639
NC_035094.1	58083156	.	G	T	.	.	MAF_USDA=42.353
NC_035094.1	58083180	.	T	G	.	.	MAF_INRAE=15.789;MAF_USDA=14.118
NC_035094.1	58083221	.	A	C	.	.	MAF_INRAE=5.263;MAF_USDA=2.941
NC_035094.1	58083224	.	A	G	.	.	MAF_INRAE=6.667;MAF_USDA=2.459
NC_035094.1	58083297	.	T	G	.	.	MAF_INRAE=15.823;MAF_USDA=9.016
NC_035094.1	58083305	.	G	A	.	.	MAF_INRAE=31.579;MAF_USDA=40.0
NC_035094.1	58083320	.	G	C	.	.	MAF_INRAE=31.579;MAF_USDA=41.176
NC_035094.1	58083332	.	T	A	.	.	MAF_USDA=41.667
NC_035094.1	58083346	.	T	C	.	.	MAF_INRAE=42.105;MAF_USDA=31.25
NC_035094.1	58083349	.	C	A	.	.	MAF_USDA=18.75
NC_035094.1	58083350	.	A	G	.	.	MAF_USDA=20.833
NC_035094.1	58083413	.	A	T	.	.	MAF_INRAE=10.526;MAF_USDA=9.412
NC_035094.1	58083415	.	C	T	.	.	MAF_USDA=23.529
NC_035094.1	58083416	.	A	G	.	.	MAF_USDA=40.588
NC_035094.1	58083431	.	C	T	.	.	MAF_INRAE=34.177;MAF_USDA=7.647
NC_035094.1	58083509	.	A	T	.	.	MAF_USDA=6.667
NC_035094.1	58083510	.	T	C	.	.	MAF_INRAE=19.167;MAF_USDA=45.238
NC_035094.1	58083540	.	A	G	.	.	MAF_INRAE=42.105;MAF_USDA=47.024
NC_035094.1	58083618	.	G	A	.	.	MAF_USDA=14.583
NC_035094.1	58083646	.	C	A	.	.	MAF_INRAE=5.263;MAF_USDA=4.118
NC_035094.1	58083722	.	T	G	.	.	MAF_INRAE=17.722;MAF_USDA=38.824
NC_035094.1	58083758	.	C	A	.	.	MAF_INRAE=39.873;MAF_USDA=34.118
NC_035094.1	58083898	.	A	T	.	.	MAF_INRAE=49.367;MAF_USDA=28.824
NC_035094.1	58083927	.	T	G	.	.	MAF_INRAE=31.579;MAF_USDA=30.588
NC_035094.1	58083932	.	T	A	.	.	MAF_INRAE=47.368;MAF_USDA=36.471
NC_035094.1	58083939	.	C	A	.	.	MAF_USDA=1.639
NC_035094.1	58083946	.	C	T	.	.	MAF_INRAE=21.053;MAF_USDA=34.706
NC_035094.1	58083957	.	TCG	TCA	.	.	MAF_USDA=4.545
NC_035094.1	58083964	.	A	G	.	.	MAF_USDA=18.75
NC_035094.1	58083965	.	A	T	.	.	MAF_USDA=18.75
NC_035094.1	58083967	.	C	T	.	.	MAF_INRAE=45.833
NC_035094.1	58083968	.	G	C	.	.	MAF_USDA=16.667
NC_035094.1	58084039	.	C	A	.	.	MAF_INRAE=32.911;MAF_USDA=37.647
NC_035094.1	58084040	.	C	T	.	.	MAF_USDA=1.639
NC_035094.1	58084046	.	G	A	.	.	MAF_INRAE=13.291;MAF_USDA=29.412
NC_035094.1	58084100	.	G	T	.	.	MAF_INRAE=3.333;MAF_USDA=2.459
NC_035094.1	58084162	.	T	C	.	.	MAF_INRAE=13.291;MAF_USDA=4.706
NC_035094.1	58084163	.	G	A	.	.	MAF_USDA=1.639
NC_035094.1	58084175	.	C	T	.	.	MAF_INRAE=5.263;MAF_USDA=3.529
NC_035094.1	58084223	.	G	T	.	.	MAF_USDA=27.083
NC_035094.1	58084255	.	A	C	.	.	MAF_INRAE=7.5
NC_035094.1	58084282	.	G	C	.	.	MAF_INRAE=4.167
NC_035094.1	58084345	.	C	T	.	.	MAF_INRAE=15.19;MAF_USDA=19.672
NC_035094.1	58084349	.	C	T	.	.	MAF_INRAE=18.333;MAF_USDA=19.672
NC_035094.1	58084365	.	T	C	.	.	MAF_INRAE=5.263;MAF_USDA=8.333
NC_035094.1	58084387	.	G	A	.	.	MAF_INRAE=4.167
NC_035094.1	58084417	.	C	A	.	.	MAF_INRAE=24.051;MAF_USDA=24.118
NC_035094.1	58084461	.	C	A	.	.	MAF_USDA=2.459
NC_035094.1	58084496	.	T	A	.	.	MAF_INRAE=8.861;MAF_USDA=6.471
NC_035094.1	58084557	.	C	G	.	.	MAF_USDA=8.824
NC_035094.1	58084610	.	C	A	.	.	MAF_INRAE=10.127;MAF_USDA=12.353
NC_035094.1	58084616	.	T	C	.	.	MAF_INRAE=5.263;MAF_USDA=4.118
NC_035094.1	58084673	.	A	G	.	.	MAF_INRAE=3.333
NC_035094.1	58084786	.	A	T	.	.	MAF_USDA=12.941
NC_035094.1	58084810	.	C	T	.	.	MAF_INRAE=5.263
NC_035094.1	58084868	.	A	C	.	.	MAF_USDA=12.5
NC_035094.1	58085770	.	G	T	.	.	MAF_USDA=25.0
NC_035094.1	58085771	.	G	C	.	.	MAF_USDA=25.0
NC_035094.1	58085773	.	C	T	.	.	MAF_USDA=25.0
NC_035094.1	58085854	.	A	G	.	.	MAF_USDA=27.083
NC_035094.1	58085871	.	A	T	.	.	MAF_USDA=10.417
NC_035094.1	58085905	.	T	C	.	.	MAF_INRAE=10.526;MAF_USDA=20.238
NC_035094.1	58085913	.	G	T	.	.	MAF_INRAE=5.263
NC_035094.1	58085936	.	T	C	.	.	MAF_USDA=2.542
NC_035094.1	58085940	.	T	A	.	.	MAF_INRAE=9.167;MAF_USDA=1.807
NC_035094.1	58086203	.	A	T	.	.	MAF_INRAE=35.833;MAF_USDA=42.169
NC_035094.1	58086257	.	T	A	.	.	MAF_USDA=4.167
NC_035094.1	58086406	.	C	A	.	.	MAF_USDA=1.695
NC_035094.1	58086407	.	T	A	.	.	MAF_USDA=1.695
NC_035094.1	58086455	.	A	G	.	.	MAF_USDA=6.25
NC_035094.1	58086768	.	A	G	.	.	MAF_INRAE=5.263
NC_035094.1	58086963	.	C	A	.	.	MAF_INRAE=5.263
NC_035094.1	58086997	.	G	C	.	.	MAF_USDA=6.557
NC_035094.1	58087016	.	T	A	.	.	MAF_INRAE=1.667
NC_035094.1	58087017	.	G	T	.	.	MAF_INRAE=3.333
NC_035094.1	58087022	.	G	T	.	.	MAF_INRAE=2.5
NC_035094.1	58087036	.	C	A	.	.	MAF_INRAE=8.228;MAF_USDA=2.353
NC_035094.1	58087058	.	T	G	.	.	MAF_INRAE=5.263;MAF_USDA=7.647
NC_035094.1	58087099	.	G	A	.	.	MAF_INRAE=12.658
NC_035094.1	58087137	.	A	G	.	.	MAF_INRAE=5.263;MAF_USDA=9.412
NC_035094.1	58087139	.	C	T	.	.	MAF_INRAE=8.228;MAF_USDA=2.353
NC_035094.1	58087147	.	G	A	.	.	MAF_INRAE=44.937;MAF_USDA=38.824
NC_035094.1	58087157	.	C	T	.	.	MAF_INRAE=5.263;MAF_USDA=6.25
NC_035094.1	58087164	.	G	A	.	.	MAF_USDA=2.459
NC_035094.1	58087171	.	A	C	.	.	MAF_USDA=1.639
NC_035094.1	58087186	.	A	T	.	.	MAF_USDA=7.377
NC_035094.1	58087189	.	G	A	.	.	MAF_INRAE=22.785;MAF_USDA=12.941
NC_035094.1	58087211	.	C	T	.	.	MAF_USDA=7.059
NC_035094.1	58087222	.	T	A	.	.	MAF_USDA=6.557
NC_035094.1	58087238	.	A	T	.	.	MAF_USDA=4.918
NC_035094.1	58087263	.	T	C	.	.	MAF_USDA=4.918
NC_035094.1	58087280	.	G	T	.	.	MAF_USDA=1.639
NC_035094.1	58087287	.	T	C	.	.	MAF_USDA=7.059
NC_035094.1	58087289	.	T	C	.	.	MAF_USDA=7.059
NC_035094.1	58087292	.	C	T	.	.	MAF_USDA=6.471
NC_035094.1	58087306	.	C	G	.	.	MAF_INRAE=5.263;MAF_USDA=8.333
NC_035094.1	58087307	.	C	T	.	.	MAF_USDA=7.059
NC_035094.1	58087313	.	A	G	.	.	MAF_USDA=1.639
NC_035094.1	58087325	.	G	T	.	.	MAF_USDA=9.412
NC_035094.1	58087326	.	A	T	.	.	MAF_USDA=8.824
NC_035094.1	58087386	.	T	G	.	.	MAF_INRAE=9.167;MAF_USDA=2.459
NC_035094.1	58087454	.	A	G	.	.	MAF_INRAE=5.263;MAF_USDA=8.235
NC_035094.1	58087513	.	G	A	.	.	MAF_INRAE=5.263;MAF_USDA=6.25
NC_035094.1	58087581	.	C	T	.	.	MAF_INRAE=3.333
NC_035094.1	58087600	.	C	T	.	.	MAF_USDA=1.639
NC_035094.1	58087601	.	G	T	.	.	MAF_USDA=3.279
NC_035094.1	58087613	.	C	A	.	.	MAF_USDA=1.639
NC_035094.1	58087614	.	T	C	.	.	MAF_INRAE=10.759;MAF_USDA=25.0
NC_035094.1	58087658	.	G	T	.	.	MAF_USDA=4.918
NC_035094.1	58087661	.	T	C	.	.	MAF_INRAE=5.263;MAF_USDA=6.25
NC_035094.1	58087772	.	G	T	.	.	MAF_USDA=3.279
NC_035094.1	58087785	.	A	T	.	.	MAF_INRAE=37.5;MAF_USDA=25.0
NC_035094.1	58087790	.	C	A	.	.	MAF_INRAE=5.263;MAF_USDA=2.941
NC_035094.1	58087835	.	C	T	.	.	MAF_USDA=1.639
NC_035094.1	58087853	.	G	C	.	.	MAF_USDA=6.471
NC_035094.1	58087934	.	A	C	.	.	MAF_INRAE=29.114;MAF_USDA=34.706
NC_035094.1	58087937	.	C	T	.	.	MAF_INRAE=23.333;MAF_USDA=34.706
NC_035094.1	58087939	.	T	G	.	.	MAF_USDA=8.197
NC_035094.1	58087979	.	G	A	.	.	MAF_INRAE=8.333;MAF_USDA=6.667
NC_035094.1	58087985	.	C	T	.	.	MAF_USDA=14.286
NC_035094.1	58087994	.	A	G	.	.	MAF_USDA=14.881
NC_035094.1	58088006	.	C	T	.	.	MAF_INRAE=8.228;MAF_USDA=20.833
NC_035094.1	58088013	.	C	A	.	.	MAF_INRAE=5.263;MAF_USDA=29.167
NC_035094.1	58088061	.	G	C	.	.	MAF_USDA=4.706
NC_035094.1	58088063	.	C	T	.	.	MAF_USDA=1.639
NC_035094.1	58088084	.	A	T	.	.	MAF_USDA=16.667
NC_035094.1	58088179	.	A	T	.	.	MAF_INRAE=4.167
NC_035094.1	58088184	.	A	C	.	.	MAF_INRAE=31.579
NC_035094.1	58088262	.	A	T	.	.	MAF_USDA=4.167
NC_035094.1	58088281	.	T	A	.	.	MAF_INRAE=3.797;MAF_USDA=2.459
NC_035094.1	58088286	.	A	T	.	.	MAF_USDA=4.918
NC_035094.1	58088316	.	C	T	.	.	MAF_INRAE=6.329;MAF_USDA=23.529
NC_035094.1	58088320	.	T	C	.	.	MAF_INRAE=22.5;MAF_USDA=5.738
NC_035094.1	58088362	.	G	A	.	.	MAF_INRAE=11.392;MAF_USDA=8.824
NC_035094.1	58088374	.	T	C	.	.	MAF_INRAE=9.494;MAF_USDA=6.471
NC_035094.1	58088400	.	G	A	.	.	MAF_INRAE=32.911;MAF_USDA=23.529
NC_035094.1	58088419	.	T	G	.	.	MAF_INRAE=11.392;MAF_USDA=5.738
NC_035094.1	58088426	.	A	C	.	.	MAF_INRAE=13.924;MAF_USDA=14.706
NC_035094.1	58088448	.	T	G	.	.	MAF_INRAE=20.253;MAF_USDA=49.412
NC_035094.1	58088497	.	A	C	.	.	MAF_INRAE=3.333;MAF_USDA=3.279
NC_035094.1	58088509	.	A	C	.	.	MAF_INRAE=12.5;MAF_USDA=19.412
NC_035094.1	58088526	.	A	G	.	.	MAF_INRAE=5.263;MAF_USDA=3.279
NC_035094.1	58088530	.	C	G	.	.	MAF_INRAE=3.333;MAF_USDA=18.824
NC_035094.1	58088534	.	G	A	.	.	MAF_INRAE=6.667;MAF_USDA=28.824
NC_035094.1	58088640	.	T	C	.	.	MAF_USDA=2.5
NC_035094.1	58088787	.	G	T	.	.	MAF_USDA=2.083
NC_035094.1	58088856	.	T	G	.	.	MAF_USDA=27.083
NC_035094.1	58088857	.	A	G	.	.	MAF_USDA=27.083
NC_035094.1	58088858	.	G	C	.	.	MAF_INRAE=18.333;MAF_USDA=6.707
NC_035094.1	58088859	.	A	T	.	.	MAF_USDA=27.083
NC_035094.1	58088860	.	C	T	.	.	MAF_INRAE=4.167;MAF_USDA=2.083
NC_035094.1	58088901	.	T	G	.	.	MAF_USDA=3.279
NC_035094.1	58088906	.	C	A	.	.	MAF_USDA=11.765
NC_035094.1	58088930	.	C	T	.	.	MAF_USDA=2.459
NC_035094.1	58088931	.	A	G	.	.	MAF_USDA=3.279
NC_035094.1	58088966	.	T	G	.	.	MAF_USDA=49.405
NC_035094.1	58088971	.	G	T	.	.	MAF_USDA=10.417
NC_035094.1	58088974	.	T	C	.	.	MAF_USDA=37.5
NC_035094.1	58089046	.	C	T	.	.	MAF_INRAE=5.263
NC_035094.1	58089073	.	T	A	.	.	MAF_INRAE=10.526;MAF_USDA=37.059
NC_035094.1	58089093	.	T	C	.	.	MAF_USDA=18.235
NC_035094.1	58089124	.	C	T	.	.	MAF_INRAE=47.468;MAF_USDA=40.588
NC_035094.1	58089134	.	A	G	.	.	MAF_INRAE=15.789;MAF_USDA=50.0
NC_035094.1	58089135	.	C	T	.	.	MAF_USDA=49.412
NC_035094.1	58089152	.	T	A	.	.	MAF_USDA=4.918
NC_035094.1	58089154	.	A	C	.	.	MAF_INRAE=15.789;MAF_USDA=41.176
NC_035094.1	58089158	.	G	T	.	.	MAF_USDA=42.353
NC_035094.1	58089160	.	A	C	.	.	MAF_USDA=39.344
NC_035094.1	58089175	.	A	G	.	.	MAF_INRAE=15.789;MAF_USDA=41.765
NC_035094.1	58089203	.	C	A	.	.	MAF_INRAE=47.468;MAF_USDA=25.294
NC_035094.1	58089240	.	A	T	.	.	MAF_USDA=6.25
NC_035094.1	58089243	.	A	T	.	.	MAF_USDA=6.25
NC_035094.1	58089282	.	T	A	.	.	MAF_USDA=10.0
NC_035094.1	58089298	.	A	T	.	.	MAF_INRAE=15.833;MAF_USDA=32.353
NC_035094.1	58089299	.	A	C	.	.	MAF_INRAE=15.833;MAF_USDA=32.353
NC_035094.1	58089304	.	A	T	.	.	MAF_INRAE=3.333;MAF_USDA=3.279
NC_035094.1	58089330	.	A	G	.	.	MAF_INRAE=9.494;MAF_USDA=18.824
NC_035094.1	58089346	.	T	G	.	.	MAF_INRAE=38.608;MAF_USDA=48.235
NC_035094.1	58089380	.	C	A	.	.	MAF_INRAE=18.987;MAF_USDA=35.294
NC_035094.1	58089419	.	G	A	.	.	MAF_INRAE=5.263;MAF_USDA=4.167
NC_035094.1	58089421	.	C	G	.	.	MAF_INRAE=10.526;MAF_USDA=37.5
NC_035094.1	58089433	.	A	G	.	.	MAF_USDA=18.824
NC_035094.1	58089439	.	A	G	.	.	MAF_INRAE=10.526;MAF_USDA=5.294
NC_035094.1	58089447	.	G	A	.	.	MAF_INRAE=11.392;MAF_USDA=4.706
NC_035094.1	58089458	.	G	A	.	.	MAF_INRAE=29.114;MAF_USDA=30.0
NC_035094.1	58089466	.	A	C	.	.	MAF_USDA=35.294
NC_035094.1	58089489	.	A	T	.	.	MAF_INRAE=17.5;MAF_USDA=8.333
NC_035094.1	58089543	.	T	C	.	.	MAF_INRAE=26.316
NC_035094.1	58089552	.	T	A	.	.	MAF_INRAE=6.667;MAF_USDA=1.765
NC_035094.1	58089557	.	C	T	.	.	MAF_INRAE=6.667
NC_035094.1	58089562	.	G	A	.	.	MAF_USDA=2.459
NC_035094.1	58089576	.	C	A	.	.	MAF_USDA=1.639
NC_035094.1	58089584	.	A	G	.	.	MAF_INRAE=24.051;MAF_USDA=14.118
NC_035094.1	58089586	.	C	T	.	.	MAF_USDA=20.0
NC_035094.1	58089588	.	A	C	.	.	MAF_USDA=15.882
NC_035094.1	58089604	.	A	C	.	.	MAF_USDA=4.167
NC_035094.1	58089605	.	G	A	.	.	MAF_USDA=3.529
NC_035094.1	58089620	.	T	A	.	.	MAF_INRAE=34.177;MAF_USDA=24.118
NC_035094.1	58089624	.	C	T	.	.	MAF_USDA=11.176
NC_035094.1	58089633	.	T	G	.	.	MAF_INRAE=25.316;MAF_USDA=41.765
NC_035094.1	58089662	.	C	A	.	.	MAF_USDA=3.279
NC_035094.1	58089667	.	T	A	.	.	MAF_INRAE=22.152;MAF_USDA=35.882
NC_035094.1	58089700	.	A	T	.	.	MAF_INRAE=48.734;MAF_USDA=46.471
NC_035094.1	58089710	.	C	A	.	.	MAF_INRAE=43.671;MAF_USDA=41.765
NC_035094.1	58089771	.	A	G	.	.	MAF_USDA=1.765
NC_035094.1	58089831	.	G	T	.	.	MAF_INRAE=4.167;MAF_USDA=1.765
NC_035094.1	58089835	.	T	A	.	.	MAF_USDA=1.639
NC_035094.1	58089879	.	G	A	.	.	MAF_INRAE=27.848;MAF_USDA=11.176
NC_035094.1	58089936	.	T	A	.	.	MAF_INRAE=43.038;MAF_USDA=40.0
NC_035094.1	58089939	.	T	C	.	.	MAF_USDA=6.557
NC_035094.1	58089946	.	A	C	.	.	MAF_INRAE=26.582;MAF_USDA=18.235
NC_035094.1	58089976	.	C	A	.	.	MAF_USDA=1.639
NC_035094.1	58089983	.	G	A	.	.	MAF_INRAE=4.167
NC_035094.1	58089996	.	A	G	.	.	MAF_INRAE=4.167;MAF_USDA=1.639
NC_035094.1	58090034	.	G	T	.	.	MAF_INRAE=4.167
NC_035094.1	58090060	.	C	T	.	.	MAF_USDA=8.333
NC_035094.1	58090109	.	G	A	.	.	MAF_USDA=4.167
NC_035094.1	58090114	.	G	A	.	.	MAF_USDA=1.639
NC_035094.1	58090134	.	G	T	.	.	MAF_INRAE=3.333
NC_035094.1	58090148	.	A	C	.	.	MAF_INRAE=7.595;MAF_USDA=4.918
NC_035094.1	58090160	.	T	G	.	.	MAF_INRAE=7.595;MAF_USDA=7.059
NC_035094.1	58090168	.	T	A	.	.	MAF_INRAE=6.667;MAF_USDA=14.706
NC_035094.1	58090180	.	T	A	.	.	MAF_USDA=6.557
NC_035094.1	58090183	.	A	T	.	.	MAF_USDA=1.639
NC_035094.1	58090209	.	G	A	.	.	MAF_USDA=27.083
NC_035094.1	58090210	.	A	C	.	.	MAF_USDA=27.083
NC_035094.1	58090211	.	C	T	.	.	MAF_USDA=27.083
NC_035094.1	58090213	.	G	A	.	.	MAF_USDA=27.083
NC_035094.1	58090218	.	C	T	.	.	MAF_USDA=27.083
NC_035094.1	58090235	.	A	C	.	.	MAF_INRAE=24.684;MAF_USDA=8.333
NC_035094.1	58090297	.	T	A	.	.	MAF_INRAE=39.241;MAF_USDA=31.765
NC_035094.1	58090329	.	C	T	.	.	MAF_USDA=4.918
NC_035094.1	58090339	.	T	C	.	.	MAF_INRAE=26.316;MAF_USDA=24.118
NC_035094.1	58090342	.	C	A	.	.	MAF_INRAE=46.835;MAF_USDA=41.765
NC_035094.1	58090378	.	G	T	.	.	MAF_USDA=8.333
NC_035094.1	58090394	.	A	G	.	.	MAF_INRAE=34.177;MAF_USDA=37.059
NC_035094.1	58090396	.	A	T	.	.	MAF_INRAE=10.833;MAF_USDA=6.25
NC_035094.1	58090416	.	T	G	.	.	MAF_INRAE=32.911;MAF_USDA=40.0
NC_035094.1	58090418	.	A	C	.	.	MAF_USDA=9.016
NC_035094.1	58090475	.	T	C	.	.	MAF_INRAE=8.228;MAF_USDA=3.279
NC_035094.1	58090490	.	T	A	.	.	MAF_INRAE=35.0
NC_035094.1	58090503	.	C	T	.	.	MAF_INRAE=34.177;MAF_USDA=34.706
NC_035094.1	58090519	.	A	G	.	.	MAF_INRAE=4.167;MAF_USDA=6.471
NC_035094.1	58090532	.	T	A	.	.	MAF_INRAE=27.215;MAF_USDA=25.294
NC_035094.1	58090581	.	C	T	.	.	MAF_INRAE=41.772;MAF_USDA=49.412
NC_035094.1	58090599	.	G	A	.	.	MAF_INRAE=50.0;MAF_USDA=42.353
NC_035094.1	58090603	.	A	G	.	.	MAF_INRAE=41.667;MAF_USDA=21.176
NC_035094.1	58090611	.	C	G	.	.	MAF_USDA=8.197
NC_035094.1	58090619	.	G	T	.	.	MAF_INRAE=31.013;MAF_USDA=28.235
NC_035094.1	58090624	.	C	T	.	.	MAF_INRAE=4.167;MAF_USDA=4.706
NC_035094.1	58090650	.	C	T	.	.	MAF_INRAE=2.5;MAF_USDA=7.059
NC_035094.1	58090661	.	C	G	.	.	MAF_USDA=10.0
NC_035094.1	58090667	.	A	C	.	.	MAF_INRAE=3.797;MAF_USDA=14.706
NC_035094.1	58090671	.	T	C	.	.	MAF_INRAE=2.5;MAF_USDA=6.557
NC_035094.1	58090687	.	G	C	.	.	MAF_INRAE=4.167;MAF_USDA=13.529
NC_035094.1	58090703	.	C	G	.	.	MAF_INRAE=4.167;MAF_USDA=4.118
NC_035094.1	58090752	.	A	G	.	.	MAF_USDA=13.934
NC_035094.1	58090767	.	G	T	.	.	MAF_INRAE=4.167
NC_035094.1	58090774	.	A	C	.	.	MAF_USDA=3.279
NC_035094.1	58090775	.	A	G	.	.	MAF_INRAE=32.278;MAF_USDA=11.765
NC_035094.1	58090777	.	G	T	.	.	MAF_USDA=1.639
NC_035094.1	58090803	.	T	G	.	.	MAF_INRAE=31.646;MAF_USDA=31.176
NC_035094.1	58090809	.	A	T	.	.	MAF_INRAE=37.342;MAF_USDA=47.647
NC_035094.1	58090833	.	C	G	.	.	MAF_USDA=2.459
NC_035094.1	58090841	.	T	C	.	.	MAF_INRAE=10.526;MAF_USDA=32.941
NC_035094.1	58090853	.	C	A	.	.	MAF_USDA=22.941
NC_035094.1	58090998	.	T	A	.	.	MAF_USDA=8.696
NC_035094.1	58091000	.	T	A	.	.	MAF_USDA=41.304
NC_035094.1	58091013	.	G	T	.	.	MAF_USDA=23.913
NC_035094.1	58091049	.	A	G	.	.	MAF_USDA=43.478
NC_035094.1	58092652	.	G	A	.	.	MAF_INRAE=26.316;MAF_USDA=23.214
NC_035094.1	58092703	.	G	A	.	.	MAF_USDA=1.639
NC_035094.1	58092944	.	A	T	.	.	MAF_USDA=17.647
NC_035094.1	58092952	.	C	G	.	.	MAF_USDA=17.647
NC_035094.1	58093043	.	C	T	.	.	MAF_USDA=4.098
NC_035094.1	58093069	.	A	C	.	.	MAF_INRAE=5.833;MAF_USDA=7.377
NC_035094.1	58093090	.	A	T	.	.	MAF_INRAE=5.833;MAF_USDA=6.557
NC_035094.1	58093108	.	G	T	.	.	MAF_INRAE=5.833;MAF_USDA=6.557
NC_035094.1	58093134	.	G	A	.	.	MAF_INRAE=5.833;MAF_USDA=4.918
NC_035094.1	58093190	.	G	A	.	.	MAF_INRAE=35.833;MAF_USDA=39.583
NC_035094.1	58093192	.	A	T	.	.	MAF_INRAE=35.833;MAF_USDA=39.583
NC_035094.1	58093248	.	G	A	.	.	MAF_INRAE=26.316;MAF_USDA=21.429
NC_035094.1	58093312	.	A	G	.	.	MAF_USDA=35.417
NC_035094.1	58093336	.	A	C	.	.	MAF_INRAE=38.333
NC_035094.1	58093349	.	A	C	.	.	MAF_USDA=2.083
NC_035094.1	58093355	.	C	T	.	.	MAF_INRAE=27.215;MAF_USDA=39.583
NC_035094.1	58093388	.	A	C	.	.	MAF_INRAE=10.0;MAF_USDA=12.5
NC_035094.1	58093484	.	C	T	.	.	MAF_INRAE=29.747;MAF_USDA=50.0
NC_035094.1	58093514	.	A	C	.	.	MAF_INRAE=34.81;MAF_USDA=11.176
NC_035094.1	58093524	.	C	T	.	.	MAF_INRAE=5.263
NC_035094.1	58093550	.	C	G	.	.	MAF_USDA=1.639
NC_035094.1	58093568	.	G	A	.	.	MAF_USDA=3.279
NC_035094.1	58093594	.	T	G	.	.	MAF_INRAE=2.5
NC_035094.1	58093596	.	C	T	.	.	MAF_INRAE=14.557;MAF_USDA=12.353
NC_035094.1	58093609	.	G	T	.	.	MAF_INRAE=5.063;MAF_USDA=6.557
NC_035094.1	58093618	.	C	T	.	.	MAF_INRAE=5.063;MAF_USDA=5.882
NC_035094.1	58093675	.	T	C	.	.	MAF_INRAE=31.013;MAF_USDA=14.118
NC_035094.1	58093703	.	A	G	.	.	MAF_INRAE=36.709;MAF_USDA=33.529
NC_035094.1	58093725	.	A	G	.	.	MAF_INRAE=25.316;MAF_USDA=36.905
NC_035094.1	58093763	.	T	C	.	.	MAF_USDA=2.459
NC_035094.1	58093776	.	G	A	.	.	MAF_INRAE=24.684;MAF_USDA=13.095
NC_035094.1	58093782	.	G	A	.	.	MAF_INRAE=44.304;MAF_USDA=39.286
NC_035094.1	58093789	.	A	G	.	.	MAF_INRAE=10.526;MAF_USDA=34.118
NC_035094.1	58093909	.	C	T	.	.	MAF_INRAE=26.316;MAF_USDA=42.353
NC_035094.1	58093992	.	T	A	.	.	MAF_INRAE=21.667;MAF_USDA=14.583
NC_035094.1	58093993	.	G	A	.	.	MAF_INRAE=25.833;MAF_USDA=34.706
NC_035094.1	58094088	.	C	T	.	.	MAF_INRAE=8.333;MAF_USDA=2.459
NC_035094.1	58094116	.	G	A	.	.	MAF_USDA=4.167
NC_035094.1	58094159	.	A	G	.	.	MAF_INRAE=3.797;MAF_USDA=11.765
NC_035094.1	58094169	.	A	T	.	.	MAF_USDA=1.639
NC_035094.1	58094178	.	G	T	.	.	MAF_INRAE=18.987;MAF_USDA=48.235
NC_035094.1	58094250	.	G	T	.	.	MAF_USDA=7.377
NC_035094.1	58094300	.	A	T	.	.	MAF_USDA=14.655
NC_035094.1	58095726	.	G	A	.	.	MAF_USDA=45.833
NC_035094.1	58095784	.	A	C	.	.	MAF_USDA=50.0
NC_035094.1	58095842	.	C	T	.	.	MAF_USDA=4.167
NC_035094.1	58095864	.	G	A	.	.	MAF_USDA=4.167
NC_035094.1	58095875	.	T	A	.	.	MAF_USDA=50.0
NC_035094.1	58095883	.	T	G	.	.	MAF_USDA=50.0
NC_035094.1	58095924	.	A	G	.	.	MAF_USDA=50.0
NC_035094.1	58096151	.	C	A	.	.	MAF_INRAE=26.582;MAF_USDA=28.824
NC_035094.1	58096164	.	G	C	.	.	MAF_INRAE=27.215;MAF_USDA=27.647
NC_035094.1	58096166	.	C	A	.	.	MAF_INRAE=6.667;MAF_USDA=2.459
NC_035094.1	58096185	.	C	G	.	.	MAF_INRAE=27.215;MAF_USDA=27.647
NC_035094.1	58096250	.	G	A	.	.	MAF_USDA=27.647
NC_035094.1	58096251	.	A	C	.	.	MAF_USDA=27.647
NC_035094.1	58096252	.	C	A	.	.	MAF_USDA=27.647
NC_035094.1	58098088	.	T	C	.	.	MAF_USDA=10.345
NC_035094.1	58098094	.	T	G	.	.	MAF_INRAE=31.579;MAF_USDA=2.083
NC_035094.1	58098142	.	C	A	.	.	MAF_USDA=2.083
NC_035094.1	58098149	.	G	A	.	.	MAF_USDA=11.667
NC_035094.1	58098151	.	C	T	.	.	MAF_USDA=5.0
NC_035094.1	58098154	.	G	C	.	.	MAF_USDA=5.0
NC_035094.1	58098158	.	A	T	.	.	MAF_USDA=13.333
NC_035094.1	58098159	.	A	T	.	.	MAF_USDA=12.5
NC_035094.1	58098169	.	G	A	.	.	MAF_USDA=2.459
NC_035094.1	58098171	.	G	A	.	.	MAF_USDA=2.459
NC_035094.1	58098175	.	T	A	.	.	MAF_USDA=3.279
NC_035094.1	58098184	.	C	T	.	.	MAF_INRAE=29.114
NC_035094.1	58098289	.	G	C	.	.	MAF_INRAE=45.0
NC_035094.1	58098315	.	A	C	.	.	MAF_INRAE=40.833
NC_035094.1	58098347	.	G	A	.	.	MAF_INRAE=44.167
NC_035094.1	58098359	.	A	C	.	.	MAF_INRAE=4.167
NC_035094.1	58098362	.	A	C	.	.	MAF_INRAE=36.667
NC_035094.1	58098407	.	A	G	.	.	MAF_INRAE=2.5
NC_035094.1	58098418	.	C	T	.	.	MAF_INRAE=2.5
NC_035094.1	58098425	.	C	A	.	.	MAF_INRAE=2.5
NC_035094.1	58098427	.	G	A	.	.	MAF_INRAE=2.5
NC_035094.1	58098436	.	T	C	.	.	MAF_INRAE=2.5
NC_035094.1	58098439	.	A	C	.	.	MAF_INRAE=1.667
NC_035094.1	58098445	.	T	C	.	.	MAF_INRAE=2.5
NC_035094.1	58098446	.	G	A	.	.	MAF_INRAE=2.5
NC_035094.1	58098541	.	T	C	.	.	MAF_USDA=12.5
NC_035094.1	58098631	.	T	G	.	.	MAF_INRAE=6.667;MAF_USDA=8.235
NC_035094.1	58098652	.	T	G	.	.	MAF_INRAE=6.667;MAF_USDA=6.471
NC_035094.1	58098658	.	C	A	.	.	MAF_USDA=4.098
NC_035094.1	58098669	.	G	T	.	.	MAF_USDA=3.279
NC_035094.1	58098673	.	G	A	.	.	MAF_INRAE=6.667;MAF_USDA=6.471
NC_035094.1	58098675	.	A	C	.	.	MAF_INRAE=6.667;MAF_USDA=8.824
NC_035094.1	58098676	.	G	A	.	.	MAF_USDA=3.279
NC_035094.1	58098686	.	T	G	.	.	MAF_USDA=1.639
NC_035094.1	58098687	.	A	T	.	.	MAF_USDA=3.279
NC_035094.1	58098694	.	G	T	.	.	MAF_INRAE=8.333;MAF_USDA=5.738
NC_035094.1	58098713	.	T	C	.	.	MAF_INRAE=5.833;MAF_USDA=8.824
NC_035094.1	58098852	.	C	T	.	.	MAF_INRAE=4.43
NC_035094.1	58098862	.	C	G	.	.	MAF_INRAE=35.443;MAF_USDA=49.412
NC_035094.1	58098967	.	A	T	.	.	MAF_USDA=8.333
NC_035094.1	58098971	.	C	A	.	.	MAF_INRAE=4.43;MAF_USDA=2.941
NC_035094.1	58099078	.	G	A	.	.	MAF_INRAE=33.544;MAF_USDA=42.941
NC_035094.1	58099334	.	A	G	.	.	MAF_USDA=33.333
NC_035094.1	58099339	.	G	C	.	.	MAF_USDA=18.75
NC_035094.1	58099344	.	C	T	.	.	MAF_USDA=6.25
NC_035094.1	58099410	.	T	G	.	.	MAF_USDA=10.417
NC_035094.1	58100957	.	G	A	.	.	MAF_USDA=11.864
NC_035094.1	58100966	.	T	C	.	.	MAF_USDA=4.167
NC_035094.1	58101063	.	A	G	.	.	MAF_USDA=2.459
NC_035094.1	58101099	.	A	T	.	.	MAF_USDA=5.882
NC_035094.1	58101100	.	C	A,T	.	.	MAF_INRAE=7.595;MAF_USDA=8.197
NC_035094.1	58101110	.	C	T	.	.	MAF_USDA=8.197
NC_035094.1	58101149	.	A	C	.	.	MAF_USDA=1.639
NC_035094.1	58101187	.	T	A	.	.	MAF_INRAE=7.595
NC_035094.1	58101200	.	A	C	.	.	MAF_USDA=2.459
NC_035094.1	58101232	.	G	A	.	.	MAF_INRAE=14.557;MAF_USDA=12.353
NC_035094.1	58101234	.	A	T	.	.	MAF_USDA=6.557
NC_035094.1	58101235	.	T	C	.	.	MAF_USDA=6.557
NC_035094.1	58101256	.	C	T	.	.	MAF_USDA=1.639
NC_035094.1	58101278	.	T	G	.	.	MAF_USDA=1.639
NC_035094.1	58101285	.	G	T	.	.	MAF_USDA=8.197
NC_035094.1	58101290	.	G	A	.	.	MAF_USDA=8.197
NC_035094.1	58101297	.	G	A	.	.	MAF_USDA=6.557
NC_035094.1	58101332	.	G	C	.	.	MAF_USDA=2.459
NC_035094.1	58101350	.	A	T	.	.	MAF_INRAE=3.333
NC_035094.1	58101373	.	A	T	.	.	MAF_INRAE=42.105;MAF_USDA=11.176
NC_035094.1	58101382	.	C	T	.	.	MAF_USDA=2.459
NC_035094.1	58101388	.	T	A	.	.	MAF_USDA=4.118
NC_035094.1	58101391	.	G	A	.	.	MAF_USDA=10.588
NC_035094.1	58101410	.	G	A	.	.	MAF_USDA=9.016
NC_035094.1	58101479	.	T	A	.	.	MAF_INRAE=30.38
NC_035094.1	58101505	.	C	A	.	.	MAF_USDA=2.459
NC_035094.1	58101534	.	T	A	.	.	MAF_INRAE=22.152;MAF_USDA=6.471
NC_035094.1	58101561	.	C	T	.	.	MAF_USDA=1.639
NC_035094.1	58101575	.	A	C	.	.	MAF_USDA=1.639
NC_035094.1	58101631	.	G	T	.	.	MAF_USDA=8.197
NC_035094.1	58101642	.	T	A	.	.	MAF_INRAE=24.051;MAF_USDA=6.557
NC_035094.1	58101699	.	G	C	.	.	MAF_USDA=5.882
NC_035094.1	58101745	.	A	G	.	.	MAF_INRAE=6.962;MAF_USDA=3.279
NC_035094.1	58101756	.	A	G	.	.	MAF_USDA=5.738
NC_035094.1	58101776	.	A	G	.	.	MAF_USDA=4.918
NC_035094.1	58101805	.	C	A	.	.	MAF_USDA=4.918
NC_035094.1	58101816	.	C	T	.	.	MAF_USDA=5.738
NC_035094.1	58101830	.	G	A	.	.	MAF_USDA=7.377
NC_035094.1	58101844	.	C	T	.	.	MAF_USDA=6.557
NC_035094.1	58101907	.	T	G	.	.	MAF_USDA=8.197
NC_035094.1	58101916	.	A	G	.	.	MAF_INRAE=3.333
NC_035094.1	58101925	.	T	C	.	.	MAF_USDA=1.639
NC_035094.1	58101936	.	A	G	.	.	MAF_USDA=4.098
NC_035094.1	58101958	.	A	G	.	.	MAF_USDA=5.738
NC_035094.1	58101962	.	C	T	.	.	MAF_USDA=5.738
NC_035094.1	58101965	.	T	G	.	.	MAF_INRAE=29.114;MAF_USDA=48.824
NC_035094.1	58101971	.	A	T	.	.	MAF_USDA=7.377
NC_035094.1	58102074	.	A	T	.	.	MAF_INRAE=27.215;MAF_USDA=28.824
NC_035094.1	58102075	.	G	C	.	.	MAF_INRAE=34.167;MAF_USDA=28.824
NC_035094.1	58102146	.	T	C	.	.	MAF_USDA=7.377
NC_035094.1	58102289	.	T	C	.	.	MAF_USDA=8.696
NC_035094.1	58103866	.	G	T	.	.	MAF_USDA=2.353
NC_035094.1	58103965	.	C	T	.	.	MAF_USDA=4.918
NC_035094.1	58104264	.	C	A	.	.	MAF_INRAE=5.0;MAF_USDA=6.471
NC_035094.1	58104297	.	T	C	.	.	MAF_USDA=4.918
NC_035094.1	58104320	.	C	A	.	.	MAF_INRAE=10.833
NC_035094.1	58104400	.	G	A	.	.	MAF_INRAE=5.0;MAF_USDA=2.459
NC_035094.1	58104459	.	C	T	.	.	MAF_INRAE=42.105;MAF_USDA=17.059
NC_035094.1	58104492	.	T	A	.	.	MAF_USDA=3.279
NC_035094.1	58104522	.	C	T	.	.	MAF_USDA=10.588
NC_035094.1	58104535	.	G	A	.	.	MAF_INRAE=7.595
NC_035094.1	58104624	.	G	T	.	.	MAF_INRAE=48.101;MAF_USDA=18.235
NC_035094.1	58104637	.	A	T	.	.	MAF_USDA=6.25
NC_035094.1	58104647	.	G	T	.	.	MAF_USDA=2.459
NC_035094.1	58104648	.	A	C	.	.	MAF_INRAE=15.789;MAF_USDA=3.279
NC_035094.1	58104660	.	A	C	.	.	MAF_INRAE=42.105;MAF_USDA=10.119
NC_035094.1	58104744	.	A	G	.	.	MAF_INRAE=27.215;MAF_USDA=36.471
NC_035094.1	58104824	.	C	A	.	.	MAF_INRAE=38.608;MAF_USDA=18.235
NC_035094.1	58104909	.	C	T	.	.	MAF_USDA=26.471
NC_035094.1	58104935	.	C	A	.	.	MAF_USDA=3.279
NC_035094.1	58104940	.	C	T	.	.	MAF_USDA=15.882
NC_035094.1	58104946	.	T	G	.	.	MAF_USDA=6.557
NC_035094.1	58104995	.	C	A	.	.	MAF_USDA=12.353
NC_035094.1	58105036	.	A	G	.	.	MAF_USDA=8.333
NC_035094.1	58105050	.	T	A	.	.	MAF_USDA=8.333
NC_035094.1	58105114	.	A	C	.	.	MAF_USDA=8.333
NC_035094.1	58106338	.	C	A	.	.	MAF_USDA=3.333
NC_035094.1	58106342	.	T	G	.	.	MAF_INRAE=15.789
NC_035094.1	58106400	.	G	A	.	.	MAF_USDA=11.176
NC_035094.1	58106401	.	T	C	.	.	MAF_USDA=11.176
NC_035094.1	58106402	.	T	A	.	.	MAF_USDA=11.176
NC_035094.1	58106490	.	C	T	.	.	MAF_INRAE=2.5
NC_035094.1	58106516	.	G	A	.	.	MAF_INRAE=7.5;MAF_USDA=25.294
NC_035094.1	58106580	.	T	G	.	.	MAF_INRAE=42.105;MAF_USDA=10.0
NC_035094.1	58106608	.	T	G	.	.	MAF_INRAE=12.5;MAF_USDA=3.279
NC_035094.1	58106680	.	A	T	.	.	MAF_INRAE=42.105;MAF_USDA=9.412
NC_035094.1	58106839	.	G	A	.	.	MAF_INRAE=6.962;MAF_USDA=4.918
NC_035094.1	58106840	.	G	T	.	.	MAF_INRAE=3.797
NC_035094.1	58106856	.	A	G	.	.	MAF_INRAE=45.57;MAF_USDA=33.529
NC_035094.1	58106924	.	G	T	.	.	MAF_INRAE=47.368;MAF_USDA=12.353
NC_035094.1	58106943	.	G	A	.	.	MAF_USDA=20.588
NC_035094.1	58106998	.	A	G	.	.	MAF_INRAE=47.368;MAF_USDA=45.294
NC_035094.1	58107022	.	T	A	.	.	MAF_USDA=1.639
NC_035094.1	58107067	.	T	G	.	.	MAF_USDA=3.529
NC_035094.1	58107175	.	T	C	.	.	MAF_INRAE=4.167;MAF_USDA=11.765
NC_035094.1	58107204	.	T	G	.	.	MAF_INRAE=4.167;MAF_USDA=20.0
NC_035094.1	58107207	.	G	A	.	.	MAF_INRAE=13.158;MAF_USDA=6.557
NC_035094.1	58107278	.	C	T	.	.	MAF_INRAE=5.263
NC_035094.1	58109174	.	C	A	.	.	MAF_USDA=7.5
NC_035094.1	58109185	.	T	A	.	.	MAF_USDA=12.5
NC_035094.1	58109186	.	T	A	.	.	MAF_USDA=12.5
NC_035094.1	58109206	.	G	A	.	.	MAF_USDA=1.695
NC_035094.1	58109208	.	C	T	.	.	MAF_USDA=2.5
NC_035094.1	58109235	.	A	C	.	.	MAF_USDA=1.639
NC_035094.1	58109363	.	T	C	.	.	MAF_USDA=1.639
NC_035094.1	58109382	.	A	G	.	.	MAF_USDA=2.459
NC_035094.1	58109534	.	T	A	.	.	MAF_INRAE=2.5;MAF_USDA=4.098
NC_035094.1	58109560	.	C	G	.	.	MAF_INRAE=2.5
NC_035094.1	58109627	.	G	T	.	.	MAF_USDA=1.765
NC_035094.1	58109735	.	A	T	.	.	MAF_USDA=2.459
NC_035094.1	58109774	.	A	C	.	.	MAF_INRAE=23.418;MAF_USDA=6.557
NC_035094.1	58109824	.	T	G	.	.	MAF_USDA=13.115
NC_035094.1	58109825	.	A	T	.	.	MAF_INRAE=24.167;MAF_USDA=48.235
NC_035094.1	58109844	.	G	T	.	.	MAF_INRAE=25.0;MAF_USDA=35.417
NC_035094.1	58109845	.	C	G	.	.	MAF_INRAE=25.0;MAF_USDA=35.417
NC_035094.1	58109890	.	A	T	.	.	MAF_INRAE=8.333
NC_035094.1	58109903	.	C	A	.	.	MAF_INRAE=8.333;MAF_USDA=12.353
NC_035094.1	58109935	.	C	G	.	.	MAF_INRAE=12.5;MAF_USDA=31.176
NC_035094.1	58109938	.	C	A	.	.	MAF_USDA=4.167
NC_035094.1	58109941	.	C	T	.	.	MAF_INRAE=11.667;MAF_USDA=22.941
NC_035094.1	58109965	.	C	G	.	.	MAF_INRAE=12.5;MAF_USDA=31.176
NC_035094.1	58109974	.	C	T	.	.	MAF_INRAE=24.051;MAF_USDA=29.412
NC_035094.1	58109996	.	A	T	.	.	MAF_INRAE=24.051;MAF_USDA=7.377
NC_035094.1	58110011	.	C	T	.	.	MAF_INRAE=42.105;MAF_USDA=10.588
NC_035094.1	58110050	.	C	T	.	.	MAF_INRAE=42.105;MAF_USDA=10.0
NC_035094.1	58110122	.	C	A	.	.	MAF_USDA=1.639
NC_035094.1	58110158	.	T	A	.	.	MAF_USDA=1.639
NC_035094.1	58110219	.	G	A	.	.	MAF_USDA=4.918
NC_035094.1	58110355	.	G	A	.	.	MAF_USDA=1.639
NC_035094.1	58110428	.	G	T	.	.	MAF_USDA=7.229
NC_035094.1	58110432	.	T	G	.	.	MAF_USDA=6.25
NC_035094.1	58110434	.	G	C	.	.	MAF_USDA=6.25
NC_035094.1	58110443	.	T	G	.	.	MAF_USDA=4.31
NC_035094.1	58112726	.	A	G	.	.	MAF_USDA=12.941
NC_035094.1	58112744	.	T	C	.	.	MAF_USDA=2.459
NC_035094.1	58112774	.	C	T	.	.	MAF_INRAE=47.368;MAF_USDA=50.0
NC_035094.1	58112802	.	T	A	.	.	MAF_INRAE=31.579;MAF_USDA=21.176
NC_035094.1	58112858	.	G	A	.	.	MAF_USDA=1.639
NC_035094.1	58112962	.	A	T	.	.	MAF_USDA=2.459
NC_035094.1	58112963	.	A	T	.	.	MAF_USDA=18.235
NC_035094.1	58112965	.	A	T	.	.	MAF_USDA=30.588
NC_035094.1	58112966	.	T	G	.	.	MAF_USDA=48.824
NC_035094.1	58113015	.	A	T	.	.	MAF_INRAE=2.5;MAF_USDA=17.647
NC_035094.1	58113041	.	G	C	.	.	MAF_INRAE=34.81;MAF_USDA=35.882
NC_035094.1	58113091	.	G	A	.	.	MAF_INRAE=21.053;MAF_USDA=12.5
NC_035094.1	58113096	.	G	A	.	.	MAF_INRAE=36.842;MAF_USDA=32.738
NC_035094.1	58113122	.	G	A	.	.	MAF_USDA=19.88
NC_035094.1	58113126	.	T	C	.	.	MAF_INRAE=26.316;MAF_USDA=38.69
NC_035094.1	58113184	.	C	T	.	.	MAF_USDA=6.25
NC_035094.1	58116206	.	C	T	.	.	MAF_USDA=1.695
NC_035094.1	58116216	.	G	A	.	.	MAF_INRAE=14.167;MAF_USDA=45.783
NC_035094.1	58116287	.	A	C	.	.	MAF_USDA=4.167
NC_035094.1	58116296	.	G	T	.	.	MAF_INRAE=45.833;MAF_USDA=25.0
NC_035094.1	58116308	.	C	T	.	.	MAF_USDA=2.083
NC_035094.1	58116340	.	T	A	.	.	MAF_INRAE=21.667;MAF_USDA=16.071
NC_035094.1	58116379	.	T	A	.	.	MAF_USDA=2.083
NC_035094.1	58116392	.	C	T	.	.	MAF_USDA=4.167
NC_035094.1	58116577	.	G	A	.	.	MAF_USDA=10.714
NC_035094.1	58116612	.	A	C	.	.	MAF_INRAE=2.5
NC_035094.1	58116621	.	C	T	.	.	MAF_USDA=4.167
NC_035094.1	58116761	.	C	T	.	.	MAF_INRAE=24.167
NC_035094.1	58116789	.	T	A	.	.	MAF_INRAE=24.167;MAF_USDA=44.578
NC_035094.1	58116834	.	A	G	.	.	MAF_INRAE=24.167;MAF_USDA=16.265
NC_035094.1	58116860	.	T	C	.	.	MAF_INRAE=24.167
NC_035094.1	58116883	.	A	G	.	.	MAF_INRAE=4.167;MAF_USDA=8.475
NC_035094.1	58116891	.	T	A	.	.	MAF_INRAE=25.0;MAF_USDA=16.667
NC_035094.1	58116892	.	G	T	.	.	MAF_INRAE=25.0;MAF_USDA=16.667
NC_035094.1	58116911	.	T	C	.	.	MAF_INRAE=24.167
NC_035094.1	58116912	.	T	C	.	.	MAF_INRAE=24.167
NC_035094.1	58116955	.	G	A	.	.	MAF_USDA=3.333
NC_035094.1	58116958	.	A	G	.	.	MAF_USDA=4.167
NC_035094.1	58116969	.	C	T	.	.	MAF_USDA=6.667
NC_035094.1	58117028	.	G	C	.	.	MAF_INRAE=28.333
NC_035094.1	58117057	.	A	C	.	.	MAF_INRAE=20.833;MAF_USDA=33.333
NC_035094.1	58117088	.	G	A	.	.	MAF_INRAE=4.167;MAF_USDA=2.5
NC_035094.1	58117090	.	G	A	.	.	MAF_USDA=5.0
NC_035094.1	58117103	.	C	T	.	.	MAF_USDA=6.548
NC_035094.1	58117138	.	T	C	.	.	MAF_INRAE=25.0;MAF_USDA=25.0
NC_035094.1	58117139	.	G	A	.	.	MAF_INRAE=25.0;MAF_USDA=17.059
NC_035094.1	58117147	.	T	G	.	.	MAF_INRAE=25.0;MAF_USDA=19.412
NC_035094.1	58117243	.	C	T	.	.	MAF_INRAE=3.797
NC_035094.1	58117255	.	A	G	.	.	MAF_USDA=1.639
NC_035094.1	58117275	.	C	T	.	.	MAF_INRAE=37.975;MAF_USDA=47.059
NC_035094.1	58117439	.	C	A	.	.	MAF_INRAE=48.333;MAF_USDA=34.706
NC_035094.1	58117447	.	C	A	.	.	MAF_INRAE=48.333;MAF_USDA=35.882
NC_035094.1	58117450	.	T	G	.	.	MAF_USDA=4.098
NC_035094.1	58117461	.	T	A	.	.	MAF_INRAE=32.5;MAF_USDA=44.706
NC_035094.1	58117524	.	T	G	.	.	MAF_INRAE=37.975;MAF_USDA=28.824
NC_035094.1	58117534	.	T	G	.	.	MAF_USDA=2.459
NC_035094.1	58117573	.	T	G	.	.	MAF_INRAE=38.608;MAF_USDA=44.706
NC_035094.1	58117597	.	G	A	.	.	MAF_USDA=24.118
NC_035094.1	58117683	.	T	G	.	.	MAF_INRAE=38.608;MAF_USDA=47.024
NC_035094.1	58117769	.	C	T	.	.	MAF_USDA=4.167
NC_035094.1	58117808	.	T	G	.	.	MAF_INRAE=38.608;MAF_USDA=45.882
NC_035094.1	58117917	.	G	A	.	.	MAF_INRAE=13.333;MAF_USDA=5.738
NC_035094.1	58117936	.	T	C	.	.	MAF_INRAE=42.105;MAF_USDA=8.235
NC_035094.1	58117951	.	A	C	.	.	MAF_INRAE=30.38;MAF_USDA=25.595
NC_035094.1	58117970	.	T	C	.	.	MAF_INRAE=5.696
NC_035094.1	58117992	.	T	C	.	.	MAF_USDA=35.417
NC_035094.1	58118023	.	T	C	.	.	MAF_USDA=6.667
NC_035094.1	58118028	.	C	T	.	.	MAF_USDA=3.571
NC_035094.1	58118044	.	G	C	.	.	MAF_USDA=1.667
NC_035094.1	58119284	.	T	A	.	.	MAF_USDA=1.639
NC_035094.1	58119334	.	A	G	.	.	MAF_USDA=9.836
NC_035094.1	58119496	.	C	T	.	.	MAF_USDA=43.75
NC_035094.1	58119499	.	A	C	.	.	MAF_USDA=45.833
NC_035094.1	58119510	.	A	G	.	.	MAF_USDA=41.667
NC_035094.1	58119511	.	T	A	.	.	MAF_USDA=43.75
NC_035094.1	58119530	.	G	A	.	.	MAF_USDA=4.167
NC_035094.1	58119548	.	A	G	.	.	MAF_USDA=47.059
NC_035094.1	58119553	.	C	G	.	.	MAF_INRAE=39.241;MAF_USDA=10.656
NC_035094.1	58119564	.	C	T	.	.	MAF_USDA=12.295
NC_035094.1	58119573	.	T	A	.	.	MAF_USDA=2.459
NC_035094.1	58119575	.	T	A	.	.	MAF_USDA=20.0
NC_035094.1	58119588	.	A	G	.	.	MAF_USDA=7.647
NC_035094.1	58119617	.	A	G	.	.	MAF_USDA=6.471
NC_035094.1	58119628	.	A	G	.	.	MAF_USDA=4.706
NC_035094.1	58119644	.	T	C	.	.	MAF_USDA=11.475
NC_035094.1	58119670	.	A	G	.	.	MAF_USDA=6.667
NC_035094.1	58119671	.	T	A	.	.	MAF_USDA=6.667
NC_035094.1	58119682	.	T	C	.	.	MAF_USDA=7.377
NC_035094.1	58119697	.	G	A	.	.	MAF_USDA=8.824
NC_035094.1	58119743	.	G	T	.	.	MAF_INRAE=19.62;MAF_USDA=21.765
NC_035094.1	58119755	.	G	T	.	.	MAF_USDA=4.918
NC_035094.1	58119990	.	T	C	.	.	MAF_USDA=14.583
NC_035094.1	58120002	.	C	T	.	.	MAF_USDA=12.5
NC_035094.1	58120020	.	A	C	.	.	MAF_USDA=12.5
NC_035094.1	58120097	.	C	T	.	.	MAF_USDA=31.25
NC_035094.1	58120104	.	A	C	.	.	MAF_USDA=7.377
NC_035094.1	58120128	.	T	C	.	.	MAF_USDA=13.115
NC_035094.1	58120173	.	A	G	.	.	MAF_USDA=8.333
NC_035094.1	58120174	.	C	A	.	.	MAF_USDA=1.639
NC_035094.1	58120299	.	A	C	.	.	MAF_USDA=4.706
NC_035094.1	58120300	.	G	C	.	.	MAF_USDA=1.639
NC_035094.1	58120341	.	A	G	.	.	MAF_USDA=45.833
NC_035094.1	58120347	.	C	A	.	.	MAF_USDA=1.639
NC_035094.1	58120364	.	G	A	.	.	MAF_USDA=3.279
NC_035094.1	58120407	.	A	G	.	.	MAF_USDA=11.31
NC_035094.1	58120409	.	C	T	.	.	MAF_USDA=2.459
NC_035094.1	58120418	.	T	A	.	.	MAF_USDA=2.459
NC_035094.1	58120427	.	G	A	.	.	MAF_USDA=3.279
NC_035094.1	58120507	.	C	A	.	.	MAF_USDA=25.0
NC_035094.1	58124959	.	C	T	.	.	MAF_USDA=35.417
NC_035094.1	58125091	.	G	C	.	.	MAF_USDA=22.024
NC_035094.1	58125106	.	T	A	.	.	MAF_USDA=4.918
NC_035094.1	58125111	.	T	C	.	.	MAF_USDA=4.098
NC_035094.1	58125121	.	G	T	.	.	MAF_INRAE=15.789;MAF_USDA=4.706
NC_035094.1	58125174	.	G	T	.	.	MAF_USDA=5.738
NC_035094.1	58125175	.	G	A	.	.	MAF_USDA=4.918
NC_035094.1	58125194	.	A	T	.	.	MAF_USDA=3.279
NC_035094.1	58125201	.	G	T	.	.	MAF_USDA=4.098
NC_035094.1	58125243	.	C	T	.	.	MAF_USDA=3.279
NC_035094.1	58125260	.	G	T	.	.	MAF_USDA=4.098
NC_035094.1	58125279	.	T	A	.	.	MAF_USDA=9.412
NC_035094.1	58125298	.	C	A	.	.	MAF_USDA=11.475
NC_035094.1	58125311	.	T	C	.	.	MAF_USDA=15.882
NC_035094.1	58125384	.	G	A	.	.	MAF_USDA=6.25
NC_035094.1	58125412	.	G	A	.	.	MAF_USDA=35.417
NC_035094.1	58125471	.	G	A	.	.	MAF_USDA=22.917
NC_035094.1	58125716	.	T	C	.	.	MAF_INRAE=2.632;MAF_USDA=9.836
NC_035094.1	58125774	.	A	T	.	.	MAF_USDA=4.762
NC_035094.1	58125778	.	C	T	.	.	MAF_USDA=4.762
NC_035094.1	58125806	.	C	A	.	.	MAF_USDA=1.695
NC_035094.1	58127794	.	G	A	.	.	MAF_USDA=23.529
NC_035094.1	58127805	.	C	T	.	.	MAF_USDA=21.176
NC_035094.1	58127855	.	G	T	.	.	MAF_USDA=11.176
NC_035094.1	58127875	.	C	T	.	.	MAF_INRAE=13.291;MAF_USDA=7.059
NC_035094.1	58127876	.	A	G	.	.	MAF_INRAE=30.38;MAF_USDA=27.059
NC_035094.1	58127882	.	G	C	.	.	MAF_INRAE=23.418;MAF_USDA=1.639
NC_035094.1	58127900	.	C	G	.	.	MAF_INRAE=29.747;MAF_USDA=27.647
NC_035094.1	58127931	.	C	T	.	.	MAF_INRAE=13.333;MAF_USDA=4.918
NC_035094.1	58127958	.	C	G	.	.	MAF_INRAE=34.81;MAF_USDA=31.765
NC_035094.1	58127997	.	G	T	.	.	MAF_USDA=6.471
NC_035094.1	58128001	.	C	A	.	.	MAF_INRAE=38.608;MAF_USDA=28.235
NC_035094.1	58128061	.	A	G	.	.	MAF_INRAE=13.333;MAF_USDA=5.738
NC_035094.1	58128143	.	T	A	.	.	MAF_USDA=25.882
NC_035094.1	58128144	.	T	G	.	.	MAF_USDA=4.098
NC_035094.1	58128635	.	A	T	.	.	MAF_INRAE=15.789;MAF_USDA=27.059
NC_035094.1	58128786	.	A	T	.	.	MAF_INRAE=5.263;MAF_USDA=18.072
NC_035094.1	58128822	.	T	C	.	.	MAF_INRAE=15.789;MAF_USDA=12.353
NC_035094.1	58128853	.	G	C	.	.	MAF_USDA=2.459
NC_035094.1	58128862	.	G	A	.	.	MAF_USDA=3.529
NC_035094.1	58128871	.	C	T	.	.	MAF_USDA=4.098
NC_035094.1	58128898	.	G	A	.	.	MAF_USDA=2.459
NC_035094.1	58128946	.	G	A	.	.	MAF_INRAE=5.263
NC_035094.1	58128954	.	A	G	.	.	MAF_USDA=1.639
NC_035094.1	58128961	.	G	T	.	.	MAF_USDA=2.459
NC_035094.1	58128993	.	T	C	.	.	MAF_INRAE=30.0;MAF_USDA=4.918
NC_035094.1	58129007	.	G	T	.	.	MAF_INRAE=11.392;MAF_USDA=20.588
NC_035094.1	58129011	.	T	C	.	.	MAF_INRAE=30.0;MAF_USDA=12.295
NC_035094.1	58129017	.	C	T	.	.	MAF_INRAE=32.278;MAF_USDA=13.529
NC_035094.1	58129086	.	G	A	.	.	MAF_USDA=4.706
NC_035094.1	58129092	.	A	G	.	.	MAF_USDA=5.294
NC_035094.1	58129110	.	T	C	.	.	MAF_INRAE=44.937;MAF_USDA=38.824
NC_035094.1	58129114	.	G	A	.	.	MAF_INRAE=37.5;MAF_USDA=34.118
NC_035094.1	58129127	.	C	A	.	.	MAF_INRAE=5.263;MAF_USDA=5.882
NC_035094.1	58129138	.	C	A	.	.	MAF_USDA=4.918
NC_035094.1	58129139	.	T	G	.	.	MAF_INRAE=30.0;MAF_USDA=7.377
NC_035094.1	58129174	.	A	G	.	.	MAF_INRAE=44.937;MAF_USDA=45.294
NC_035094.1	58129219	.	A	G	.	.	MAF_USDA=5.0
NC_035094.1	58129291	.	G	T	.	.	MAF_USDA=45.294
NC_035094.1	58129411	.	G	T	.	.	MAF_USDA=33.333
NC_035094.1	58130065	.	G	A	.	.	MAF_INRAE=31.579;MAF_USDA=37.195
NC_035094.1	58130072	.	C	T	.	.	MAF_INRAE=15.789;MAF_USDA=5.357
NC_035094.1	58130083	.	A	T	.	.	MAF_INRAE=15.789;MAF_USDA=10.417
NC_035094.1	58130085	.	G	A	.	.	MAF_USDA=8.333
NC_035094.1	58130111	.	C	T	.	.	MAF_INRAE=31.579;MAF_USDA=45.238
NC_035094.1	58130123	.	G	A	.	.	MAF_USDA=3.333
NC_035094.1	58130124	.	A	T	.	.	MAF_USDA=3.333
NC_035094.1	58130191	.	T	A	.	.	MAF_USDA=12.5
NC_035094.1	58130206	.	A	T	.	.	MAF_INRAE=31.579;MAF_USDA=39.881
NC_035094.1	58130216	.	G	A	.	.	MAF_INRAE=31.579;MAF_USDA=27.083
NC_035094.1	58130249	.	C	T	.	.	MAF_USDA=2.5
NC_035094.1	58130258	.	C	T	.	.	MAF_INRAE=31.579;MAF_USDA=39.881
NC_035094.1	58130628	.	C	A	.	.	MAF_USDA=4.762
NC_035094.1	58130691	.	T	C	.	.	MAF_INRAE=20.253;MAF_USDA=39.286
NC_035094.1	58130783	.	A	G	.	.	MAF_USDA=2.5
NC_035094.1	58130788	.	A	T	.	.	MAF_INRAE=29.167;MAF_USDA=6.25
NC_035094.1	58130817	.	T	C	.	.	MAF_USDA=1.667
NC_035094.1	58130836	.	G	A	.	.	MAF_INRAE=12.658;MAF_USDA=4.167
NC_035094.1	58130845	.	A	G	.	.	MAF_INRAE=15.833
NC_035094.1	58130860	.	A	T	.	.	MAF_INRAE=9.494;MAF_USDA=8.929
NC_035094.1	58130955	.	T	C	.	.	MAF_INRAE=32.278;MAF_USDA=41.667
NC_035094.1	58130962	.	A	G	.	.	MAF_INRAE=20.253;MAF_USDA=38.69
NC_035094.1	58130969	.	C	T	.	.	MAF_INRAE=20.253;MAF_USDA=38.69
NC_035094.1	58131029	.	C	A	.	.	MAF_INRAE=5.063
NC_035094.1	58131033	.	T	A	.	.	MAF_USDA=45.833
NC_035094.1	58131036	.	T	A	.	.	MAF_INRAE=5.833
NC_035094.1	58131054	.	T	A	.	.	MAF_INRAE=10.759;MAF_USDA=8.333
NC_035094.1	58131073	.	G	C	.	.	MAF_INRAE=20.886;MAF_USDA=39.286
NC_035094.1	58131190	.	C	A	.	.	MAF_USDA=1.667
NC_035094.1	58131196	.	G	A	.	.	MAF_INRAE=20.886;MAF_USDA=38.095
NC_035094.1	58131228	.	T	A	.	.	MAF_USDA=1.667
NC_035094.1	58131248	.	T	C	.	.	MAF_INRAE=15.833
NC_035094.1	58131376	.	A	T	.	.	MAF_INRAE=17.089;MAF_USDA=40.0
NC_035094.1	58131467	.	G	T	.	.	MAF_USDA=8.333
NC_035094.1	58131482	.	G	A	.	.	MAF_INRAE=20.253;MAF_USDA=39.881
NC_035094.1	58131487	.	A	C	.	.	MAF_INRAE=20.253;MAF_USDA=40.476
NC_035094.1	58131530	.	A	C	.	.	MAF_INRAE=5.263;MAF_USDA=3.279
NC_035094.1	58131562	.	A	T	.	.	MAF_INRAE=21.519;MAF_USDA=39.412
NC_035094.1	58131573	.	G	T	.	.	MAF_INRAE=32.278;MAF_USDA=28.824
NC_035094.1	58131595	.	C	A	.	.	MAF_INRAE=15.789;MAF_USDA=16.667
NC_035094.1	58131596	.	A	C	.	.	MAF_INRAE=17.5;MAF_USDA=27.083
NC_035094.1	58131599	.	T	A	.	.	MAF_USDA=14.583
NC_035094.1	58131607	.	T	A	.	.	MAF_USDA=14.583
NC_035094.1	58131614	.	C	T	.	.	MAF_INRAE=20.886;MAF_USDA=40.476
NC_035094.1	58131618	.	C	T	.	.	MAF_INRAE=15.789;MAF_USDA=9.524
NC_035094.1	58131679	.	C	T	.	.	MAF_INRAE=8.861;MAF_USDA=10.119
NC_035094.1	58131686	.	T	C	.	.	MAF_INRAE=20.253;MAF_USDA=38.095
NC_035094.1	58131756	.	G	T	.	.	MAF_INRAE=19.62;MAF_USDA=40.476
NC_035094.1	58131826	.	C	T	.	.	MAF_INRAE=31.579;MAF_USDA=41.071
NC_035094.1	58131829	.	C	A	.	.	MAF_USDA=1.667
NC_035094.1	58131917	.	G	A	.	.	MAF_USDA=5.0
NC_035094.1	58131966	.	G	T	.	.	MAF_INRAE=5.833;MAF_USDA=12.5
NC_035094.1	58131967	.	C	T	.	.	MAF_USDA=4.819
NC_035094.1	58131984	.	G	C	.	.	MAF_INRAE=11.392;MAF_USDA=1.695
NC_035094.1	58131988	.	G	A	.	.	MAF_USDA=2.542
NC_035094.1	58132011	.	C	A	.	.	MAF_INRAE=22.785;MAF_USDA=16.071
NC_035094.1	58132072	.	T	C	.	.	MAF_INRAE=20.253;MAF_USDA=39.286
NC_035094.1	58132073	.	G	T	.	.	MAF_INRAE=25.0;MAF_USDA=41.667
NC_035094.1	58132092	.	C	T	.	.	MAF_USDA=2.5
NC_035094.1	58132094	.	C	T	.	.	MAF_USDA=3.333
NC_035094.1	58132100	.	C	T	.	.	MAF_INRAE=19.62;MAF_USDA=38.69
NC_035094.1	58132105	.	C	T	.	.	MAF_INRAE=5.833;MAF_USDA=7.143
NC_035094.1	58132128	.	G	C	.	.	MAF_USDA=1.667
NC_035094.1	58132134	.	G	C	.	.	MAF_USDA=3.333
NC_035094.1	58132147	.	T	C	.	.	MAF_INRAE=3.333
NC_035094.1	58132192	.	T	A	.	.	MAF_INRAE=5.833;MAF_USDA=7.143
NC_035094.1	58132194	.	G	A	.	.	MAF_INRAE=3.333
NC_035094.1	58132283	.	C	A	.	.	MAF_INRAE=31.646;MAF_USDA=29.762
NC_035094.1	58132284	.	G	C	.	.	MAF_INRAE=23.333;MAF_USDA=28.571
NC_035094.1	58132285	.	C	T	.	.	MAF_INRAE=5.833;MAF_USDA=7.143
NC_035094.1	58132287	.	G	A	.	.	MAF_INRAE=15.833;MAF_USDA=39.286
NC_035094.1	58132289	.	G	A	.	.	MAF_INRAE=13.333;MAF_USDA=15.0
NC_035094.1	58132291	.	C	T	.	.	MAF_INRAE=13.333;MAF_USDA=15.0
NC_035094.1	58132334	.	C	T	.	.	MAF_USDA=2.459
NC_035094.1	58132364	.	C	T	.	.	MAF_USDA=3.279
NC_035094.1	58132375	.	C	T	.	.	MAF_INRAE=17.089;MAF_USDA=18.824
NC_035094.1	58132398	.	G	A	.	.	MAF_INRAE=20.253;MAF_USDA=40.588
NC_035094.1	58132517	.	G	A	.	.	MAF_INRAE=5.833;MAF_USDA=5.294
NC_035094.1	58132529	.	G	T	.	.	MAF_USDA=1.639
NC_035094.1	58132533	.	G	A	.	.	MAF_INRAE=5.263;MAF_USDA=4.706
NC_035094.1	58132569	.	G	T	.	.	MAF_USDA=3.279
NC_035094.1	58132571	.	G	A	.	.	MAF_INRAE=11.392;MAF_USDA=15.294
NC_035094.1	58132574	.	A	G	.	.	MAF_INRAE=24.167;MAF_USDA=27.647
NC_035094.1	58132577	.	G	A	.	.	MAF_INRAE=10.0;MAF_USDA=34.706
NC_035094.1	58132582	.	T	C	.	.	MAF_USDA=1.639
NC_035094.1	58132587	.	T	C	.	.	MAF_USDA=1.639
NC_035094.1	58132590	.	G	A	.	.	MAF_INRAE=5.263;MAF_USDA=4.118
NC_035094.1	58132636	.	T	C	.	.	MAF_USDA=2.459
NC_035094.1	58132637	.	G	T	.	.	MAF_USDA=8.197
NC_035094.1	58132649	.	G	A	.	.	MAF_USDA=4.918
NC_035094.1	58132661	.	C	G	.	.	MAF_INRAE=27.5;MAF_USDA=6.557
NC_035094.1	58132662	.	A	G	.	.	MAF_INRAE=27.5;MAF_USDA=7.377
NC_035094.1	58132682	.	T	C	.	.	MAF_USDA=3.279
NC_035094.1	58132687	.	C	T	.	.	MAF_USDA=2.353
NC_035094.1	58132692	.	C	A	.	.	MAF_USDA=1.639
NC_035094.1	58132693	.	C	A	.	.	MAF_USDA=1.639
NC_035094.1	58132707	.	G	A	.	.	MAF_INRAE=15.833
NC_035094.1	58132769	.	G	A	.	.	MAF_USDA=28.824
NC_035094.1	58132794	.	T	A	.	.	MAF_INRAE=9.167;MAF_USDA=30.0
NC_035094.1	58132828	.	C	A	.	.	MAF_USDA=3.279
NC_035094.1	58132872	.	T	C	.	.	MAF_INRAE=11.392;MAF_USDA=31.765
NC_035094.1	58132878	.	G	A	.	.	MAF_INRAE=5.263;MAF_USDA=4.706
NC_035094.1	58132879	.	A	T	.	.	MAF_USDA=4.706
NC_035094.1	58132970	.	C	T	.	.	MAF_USDA=1.639
NC_035094.1	58132981	.	T	C	.	.	MAF_INRAE=15.833
NC_035094.1	58132993	.	C	T	.	.	MAF_USDA=3.279
NC_035094.1	58132999	.	T	C	.	.	MAF_INRAE=10.759;MAF_USDA=32.941
NC_035094.1	58133005	.	A	C	.	.	MAF_USDA=6.557
NC_035094.1	58133079	.	G	T	.	.	MAF_INRAE=15.0
NC_035094.1	58133116	.	A	G	.	.	MAF_USDA=2.459
NC_035094.1	58133140	.	C	T	.	.	MAF_INRAE=11.392;MAF_USDA=27.059
NC_035094.1	58133194	.	G	C	.	.	MAF_INRAE=44.304;MAF_USDA=39.412
NC_035094.1	58133312	.	G	T	.	.	MAF_INRAE=33.544;MAF_USDA=39.583
NC_035094.1	58133348	.	A	C	.	.	MAF_INRAE=34.81;MAF_USDA=45.181
NC_035094.1	58133359	.	G	C,*	.	.	MAF_INRAE=47.368
NC_035094.1	58133432	.	C	T	.	.	MAF_USDA=6.548
NC_035094.1	58133438	.	A	T	.	.	MAF_INRAE=35.443;MAF_USDA=38.095
NC_035094.1	58133490	.	C	T	.	.	MAF_INRAE=30.0;MAF_USDA=7.377
NC_035094.1	58133491	.	T	G	.	.	MAF_USDA=11.475
NC_035094.1	58133535	.	C	T	.	.	MAF_INRAE=8.228;MAF_USDA=47.059
NC_035094.1	58133720	.	C	T	.	.	MAF_USDA=4.918
NC_035094.1	58133728	.	G	C	.	.	MAF_INRAE=30.0
NC_035094.1	58133738	.	G	T	.	.	MAF_USDA=13.529
NC_035094.1	58133742	.	C	T	.	.	MAF_USDA=5.882
NC_035094.1	58133788	.	C	T	.	.	MAF_INRAE=21.053;MAF_USDA=4.118
NC_035094.1	58133854	.	T	C	.	.	MAF_INRAE=8.861
NC_035094.1	58133858	.	A	T	.	.	MAF_INRAE=10.759;MAF_USDA=30.0
NC_035094.1	58133865	.	A	G	.	.	MAF_INRAE=2.5
NC_035094.1	58133908	.	C	T	.	.	MAF_USDA=6.897
NC_035094.1	58133916	.	G	A	.	.	MAF_USDA=2.083
NC_035094.1	58133918	.	T	G	.	.	MAF_USDA=2.083
NC_035094.1	58134019	.	A	T	.	.	MAF_USDA=12.5
NC_035094.1	58136096	.	A	T	.	.	MAF_USDA=18.75
NC_035094.1	58136121	.	C	A	.	.	MAF_USDA=2.5
NC_035094.1	58136152	.	T	C	.	.	MAF_USDA=5.738
NC_035094.1	58136226	.	T	A	.	.	MAF_USDA=2.459
NC_035094.1	58136285	.	G	A	.	.	MAF_USDA=5.882
NC_035094.1	58136421	.	G	T	.	.	MAF_USDA=8.333
NC_035094.1	58136545	.	C	A	.	.	MAF_INRAE=2.632
NC_035094.1	58136627	.	A	C	.	.	MAF_INRAE=10.526
NC_035094.1	58136660	.	G	A	.	.	MAF_INRAE=40.506;MAF_USDA=38.235
NC_035094.1	58136687	.	C	T	.	.	MAF_INRAE=48.101;MAF_USDA=29.412
NC_035094.1	58136694	.	T	C	.	.	MAF_USDA=12.5
NC_035094.1	58136755	.	T	A	.	.	MAF_USDA=3.279
NC_035094.1	58136786	.	T	G	.	.	MAF_USDA=6.25
NC_035094.1	58136815	.	G	T	.	.	MAF_USDA=1.639
NC_035094.1	58136824	.	C	T	.	.	MAF_USDA=1.639
NC_035094.1	58136840	.	A	C	.	.	MAF_INRAE=32.911;MAF_USDA=17.059
NC_035094.1	58136867	.	T	A	.	.	MAF_USDA=1.639
NC_035094.1	58137008	.	C	T	.	.	MAF_INRAE=20.886;MAF_USDA=21.084
NC_035094.1	58137013	.	C	A	.	.	MAF_INRAE=30.0;MAF_USDA=8.333
NC_035094.1	58137019	.	C	T	.	.	MAF_USDA=5.833
NC_035094.1	58137036	.	C	T	.	.	MAF_USDA=25.0
NC_035094.1	58137063	.	C	T	.	.	MAF_USDA=15.294
NC_035094.1	58137073	.	A	G	.	.	MAF_USDA=10.0
NC_035094.1	58137084	.	G	T	.	.	MAF_USDA=4.098
NC_035094.1	58137095	.	C	T	.	.	MAF_USDA=8.197
NC_035094.1	58137108	.	A	G	.	.	MAF_USDA=4.918
NC_035094.1	58137231	.	T	G	.	.	MAF_INRAE=21.053;MAF_USDA=29.167
NC_035094.1	58137266	.	T	C	.	.	MAF_USDA=2.459
NC_035094.1	58137276	.	A	T	.	.	MAF_USDA=1.639
NC_035094.1	58137280	.	T	C	.	.	MAF_INRAE=15.789;MAF_USDA=50.0
NC_035094.1	58137285	.	G	A	.	.	MAF_INRAE=5.263;MAF_USDA=8.333
NC_035094.1	58137302	.	G	A	.	.	MAF_INRAE=5.263
NC_035094.1	58137305	.	G	A	.	.	MAF_INRAE=12.658;MAF_USDA=39.881
NC_035094.1	58137347	.	A	T	.	.	MAF_USDA=8.333
NC_035094.1	58137361	.	A	T	.	.	MAF_INRAE=18.354;MAF_USDA=8.824
NC_035094.1	58137410	.	C	T	.	.	MAF_INRAE=5.263;MAF_USDA=8.333
NC_035094.1	58137421	.	A	T	.	.	MAF_USDA=16.471
NC_035094.1	58137473	.	G	T	.	.	MAF_INRAE=13.924;MAF_USDA=3.279
NC_035094.1	58137476	.	T	C	.	.	MAF_INRAE=47.5;MAF_USDA=47.647
NC_035094.1	58137480	.	T	C	.	.	MAF_USDA=3.279
NC_035094.1	58137540	.	C	T	.	.	MAF_USDA=3.279
NC_035094.1	58137546	.	G	A	.	.	MAF_USDA=11.475
NC_035094.1	58137602	.	T	G	.	.	MAF_INRAE=5.263;MAF_USDA=3.529
NC_035094.1	58137683	.	T	G	.	.	MAF_INRAE=8.861;MAF_USDA=13.115
NC_035094.1	58137684	.	A	G	.	.	MAF_USDA=3.279
NC_035094.1	58137715	.	G	T	.	.	MAF_INRAE=2.5;MAF_USDA=2.941
NC_035094.1	58137793	.	G	A	.	.	MAF_INRAE=34.81;MAF_USDA=21.176
NC_035094.1	58137827	.	C	T	.	.	MAF_USDA=1.639
NC_035094.1	58137833	.	G	A	.	.	MAF_INRAE=15.833
NC_035094.1	58137834	.	C	A	.	.	MAF_INRAE=15.833
NC_035094.1	58137856	.	A	G	.	.	MAF_USDA=2.459
NC_035094.1	58137867	.	A	T	.	.	MAF_USDA=25.0
NC_035094.1	58137868	.	A	T	.	.	MAF_INRAE=3.333;MAF_USDA=2.083
NC_035094.1	58137879	.	C	T	.	.	MAF_INRAE=5.263;MAF_USDA=8.333
NC_035094.1	58137892	.	A	T	.	.	MAF_USDA=1.639
NC_035094.1	58137923	.	C	T	.	.	MAF_INRAE=3.333;MAF_USDA=1.765
NC_035094.1	58137924	.	G	T	.	.	MAF_USDA=2.459
NC_035094.1	58137944	.	C	A	.	.	MAF_INRAE=15.0;MAF_USDA=2.459
NC_035094.1	58137973	.	T	C	.	.	MAF_USDA=5.738
NC_035094.1	58137978	.	A	G	.	.	MAF_INRAE=15.0;MAF_USDA=14.706
NC_035094.1	58138038	.	T	A	.	.	MAF_USDA=10.0
NC_035094.1	58138056	.	C	T	.	.	MAF_USDA=1.639
NC_035094.1	58138060	.	A	G	.	.	MAF_INRAE=5.263;MAF_USDA=1.639
NC_035094.1	58138121	.	T	G	.	.	MAF_USDA=1.639
NC_035094.1	58138178	.	C	A	.	.	MAF_INRAE=9.494;MAF_USDA=3.529
NC_035094.1	58138181	.	T	A	.	.	MAF_USDA=3.279
NC_035094.1	58138198	.	C	A	.	.	MAF_USDA=10.0
NC_035094.1	58138258	.	T	C	.	.	MAF_USDA=4.098
NC_035094.1	58138286	.	A	T	.	.	MAF_INRAE=15.789;MAF_USDA=10.588
NC_035094.1	58138302	.	T	G	.	.	MAF_INRAE=15.823;MAF_USDA=32.941
NC_035094.1	58138303	.	G	A	.	.	MAF_USDA=1.639
NC_035094.1	58138383	.	G	T	.	.	MAF_USDA=2.459
NC_035094.1	58138406	.	C	A	.	.	MAF_INRAE=18.987;MAF_USDA=10.588
NC_035094.1	58138481	.	G	C	.	.	MAF_USDA=1.724
NC_035094.1	58138494	.	C	A	.	.	MAF_USDA=28.448
NC_035094.1	58138497	.	A	C	.	.	MAF_USDA=44.828
NC_035094.1	58138507	.	A	C	.	.	MAF_USDA=19.828
NC_035094.1	58138515	.	T	G	.	.	MAF_USDA=1.724
NC_035094.1	58138587	.	A	C	.	.	MAF_INRAE=2.632
NC_035094.1	58138609	.	C	T	.	.	MAF_USDA=4.918
NC_035094.1	58138635	.	G	A	.	.	MAF_USDA=4.167
NC_035094.1	58138637	.	T	C	.	.	MAF_USDA=17.059
NC_035094.1	58138639	.	C	T	.	.	MAF_USDA=10.588
NC_035094.1	58138675	.	C	T	.	.	MAF_USDA=3.279
NC_035094.1	58138676	.	T	C	.	.	MAF_USDA=10.588
NC_035094.1	58138681	.	C	T	.	.	MAF_USDA=22.917
NC_035094.1	58138691	.	T	G	.	.	MAF_INRAE=20.253;MAF_USDA=6.25
NC_035094.1	58138692	.	T	G	.	.	MAF_USDA=8.333
NC_035094.1	58138814	.	G	A	.	.	MAF_INRAE=10.127;MAF_USDA=3.333
NC_035094.1	58138815	.	C	T	.	.	MAF_INRAE=39.873;MAF_USDA=19.643
NC_035094.1	58138824	.	A	T	.	.	MAF_USDA=3.333
NC_035094.1	58138850	.	A	C	.	.	MAF_INRAE=48.734;MAF_USDA=24.096
NC_035094.1	58138875	.	G	T	.	.	MAF_USDA=5.422
NC_035094.1	58138923	.	G	T	.	.	MAF_USDA=4.118
NC_035094.1	58138955	.	G	T	.	.	MAF_INRAE=15.789;MAF_USDA=4.706
NC_035094.1	58138958	.	A	C	.	.	MAF_INRAE=14.167;MAF_USDA=1.639
NC_035094.1	58138978	.	T	C	.	.	MAF_INRAE=30.833;MAF_USDA=7.377
NC_035094.1	58138986	.	C	A	.	.	MAF_INRAE=26.316;MAF_USDA=2.353
NC_035094.1	58139005	.	T	C	.	.	MAF_USDA=30.588
NC_035094.1	58139024	.	G	A	.	.	MAF_USDA=21.765
NC_035094.1	58139026	.	A	G	.	.	MAF_USDA=1.639
NC_035094.1	58139032	.	G	A	.	.	MAF_USDA=22.353
NC_035094.1	58139055	.	T	C	.	.	MAF_USDA=2.083
NC_035094.1	58139058	.	C	G	.	.	MAF_USDA=2.083
NC_035094.1	58139120	.	G	C	.	.	MAF_USDA=43.75
NC_035094.1	58139122	.	A	G	.	.	MAF_USDA=18.75
NC_035094.1	58139170	.	T	A	.	.	MAF_USDA=8.333
NC_035094.1	58139186	.	G	C	.	.	MAF_USDA=1.639
NC_035094.1	58139200	.	T	A	.	.	MAF_USDA=6.25
NC_035094.1	58139243	.	C	A	.	.	MAF_USDA=2.459
NC_035094.1	58139277	.	T	C	.	.	MAF_USDA=22.941
NC_035094.1	58139326	.	C	T	.	.	MAF_USDA=35.417
NC_035094.1	58139335	.	G	A	.	.	MAF_USDA=4.706
NC_035094.1	58139354	.	T	C	.	.	MAF_USDA=41.667
NC_035094.1	58139367	.	C	A	.	.	MAF_USDA=2.459
NC_035094.1	58139405	.	A	C	.	.	MAF_INRAE=15.789
NC_035094.1	58139458	.	A	G	.	.	MAF_USDA=8.197
NC_035094.1	58139459	.	G	A	.	.	MAF_USDA=7.377
NC_035094.1	58139661	.	G	T	.	.	MAF_USDA=4.118
NC_035094.1	58139686	.	T	C	.	.	MAF_INRAE=5.263;MAF_USDA=8.235
NC_035094.1	58139749	.	C	T	.	.	MAF_INRAE=31.579
NC_035094.1	58139766	.	C	A	.	.	MAF_INRAE=17.722;MAF_USDA=5.294
NC_035094.1	58139806	.	C	T	.	.	MAF_INRAE=36.076;MAF_USDA=40.588
NC_035094.1	58139923	.	A	G	.	.	MAF_INRAE=3.333;MAF_USDA=4.098
NC_035094.1	58139930	.	G	A	.	.	MAF_INRAE=3.333;MAF_USDA=9.836
NC_035094.1	58139935	.	T	A	.	.	MAF_INRAE=3.333
NC_035094.1	58139937	.	G	A	.	.	MAF_INRAE=10.526;MAF_USDA=25.0
NC_035094.1	58139941	.	G	A	.	.	MAF_INRAE=3.333;MAF_USDA=2.083
NC_035094.1	58139972	.	C	T	.	.	MAF_USDA=4.706
NC_035094.1	58139985	.	G	A	.	.	MAF_INRAE=22.152;MAF_USDA=17.647
NC_035094.1	58139989	.	A	T	.	.	MAF_INRAE=3.333;MAF_USDA=2.083
NC_035094.1	58139993	.	C	T	.	.	MAF_INRAE=28.481;MAF_USDA=14.118
NC_035094.1	58140020	.	C	A	.	.	MAF_INRAE=15.789;MAF_USDA=11.176
NC_035094.1	58140021	.	A	C	.	.	MAF_USDA=8.333
NC_035094.1	58140023	.	G	C	.	.	MAF_INRAE=16.667;MAF_USDA=9.016
NC_035094.1	58140034	.	C	G	.	.	MAF_USDA=2.459
NC_035094.1	58140052	.	C	T	.	.	MAF_USDA=3.279
NC_035094.1	58140080	.	T	C	.	.	MAF_INRAE=30.38;MAF_USDA=29.167
NC_035094.1	58140083	.	G	T	.	.	MAF_USDA=5.738
NC_035094.1	58140085	.	G	C	.	.	MAF_USDA=1.639
NC_035094.1	58140102	.	G	A	.	.	MAF_INRAE=15.789;MAF_USDA=30.588
NC_035094.1	58140124	.	A	G	.	.	MAF_USDA=6.557
NC_035094.1	58140131	.	T	C	.	.	MAF_INRAE=17.089;MAF_USDA=7.059
NC_035094.1	58140133	.	A	G	.	.	MAF_INRAE=10.0;MAF_USDA=7.059
NC_035094.1	58140134	.	A	G	.	.	MAF_INRAE=10.0;MAF_USDA=7.059
NC_035094.1	58140142	.	A	T	.	.	MAF_INRAE=17.089;MAF_USDA=9.412
NC_035094.1	58140148	.	G	A	.	.	MAF_INRAE=42.405;MAF_USDA=38.824
NC_035094.1	58140149	.	C	T	.	.	MAF_INRAE=43.333;MAF_USDA=36.471
NC_035094.1	58140193	.	T	A	.	.	MAF_INRAE=3.333;MAF_USDA=7.647
NC_035094.1	58140199	.	T	C	.	.	MAF_USDA=10.588
NC_035094.1	58140220	.	G	A	.	.	MAF_INRAE=15.789;MAF_USDA=9.412
NC_035094.1	58140226	.	A	G	.	.	MAF_USDA=1.639
NC_035094.1	58140259	.	C	T	.	.	MAF_INRAE=34.81
NC_035094.1	58140261	.	T	C	.	.	MAF_INRAE=5.263
NC_035094.1	58140274	.	C	T	.	.	MAF_INRAE=29.747;MAF_USDA=11.176
NC_035094.1	58140294	.	G	A	.	.	MAF_USDA=11.475
NC_035094.1	58140301	.	T	C	.	.	MAF_USDA=2.459
NC_035094.1	58140304	.	G	A	.	.	MAF_USDA=2.459
NC_035094.1	58140305	.	C	T	.	.	MAF_USDA=2.459
NC_035094.1	58140310	.	A	T	.	.	MAF_USDA=2.459
NC_035094.1	58140311	.	T	G	.	.	MAF_USDA=8.333
NC_035094.1	58140312	.	G	A	.	.	MAF_USDA=7.059
NC_035094.1	58140313	.	A	C	.	.	MAF_USDA=3.279
NC_035094.1	58140316	.	T	G	.	.	MAF_USDA=2.459
NC_035094.1	58140395	.	G	C	.	.	MAF_USDA=26.471
NC_035094.1	58140604	.	C	T	.	.	MAF_INRAE=23.684;MAF_USDA=4.167
NC_035094.1	58140642	.	T	C	.	.	MAF_USDA=9.412
NC_035094.1	58140715	.	T	C	.	.	MAF_USDA=1.639
NC_035094.1	58140775	.	G	T	.	.	MAF_USDA=4.706
NC_035094.1	58140822	.	G	A	.	.	MAF_INRAE=21.053;MAF_USDA=19.048
NC_035094.1	58140824	.	T	C	.	.	MAF_INRAE=21.053;MAF_USDA=25.595
NC_035094.1	58140868	.	C	A	.	.	MAF_INRAE=15.0
NC_035094.1	58140904	.	T	G	.	.	MAF_USDA=1.639
NC_035094.1	58140906	.	G	A	.	.	MAF_USDA=5.882
NC_035094.1	58140922	.	C	T	.	.	MAF_INRAE=25.949;MAF_USDA=15.294
NC_035094.1	58140946	.	G	A	.	.	MAF_INRAE=17.722;MAF_USDA=8.235
NC_035094.1	58140957	.	T	A	.	.	MAF_USDA=4.118
NC_035094.1	58141018	.	A	T	.	.	MAF_INRAE=41.139;MAF_USDA=23.529
NC_035094.1	58141025	.	C	A	.	.	MAF_INRAE=7.595;MAF_USDA=47.059
NC_035094.1	58141039	.	T	G	.	.	MAF_INRAE=3.333;MAF_USDA=17.059
NC_035094.1	58141053	.	A	C	.	.	MAF_INRAE=24.684;MAF_USDA=15.294
NC_035094.1	58141089	.	C	T	.	.	MAF_INRAE=26.316;MAF_USDA=4.167
NC_035094.1	58141096	.	G	A	.	.	MAF_INRAE=11.392;MAF_USDA=6.25
NC_035094.1	58141111	.	A	T	.	.	MAF_INRAE=40.506;MAF_USDA=16.667
NC_035094.1	58141129	.	C	T	.	.	MAF_USDA=1.639
NC_035094.1	58141138	.	G	T	.	.	MAF_INRAE=39.167;MAF_USDA=22.353
NC_035094.1	58141139	.	A	G	.	.	MAF_USDA=1.639
NC_035094.1	58141148	.	A	T	.	.	MAF_INRAE=22.5
NC_035094.1	58141162	.	C	A	.	.	MAF_INRAE=40.506;MAF_USDA=16.667
NC_035094.1	58141168	.	T	A	.	.	MAF_USDA=6.25
NC_035094.1	58141170	.	C	T	.	.	MAF_USDA=6.25
NC_035094.1	58141181	.	G	A	.	.	MAF_INRAE=41.772;MAF_USDA=23.529
NC_035094.1	58141188	.	G	A	.	.	MAF_INRAE=20.886;MAF_USDA=17.059
NC_035094.1	58141218	.	T	C	.	.	MAF_USDA=5.294
NC_035094.1	58141232	.	A	T	.	.	MAF_USDA=15.294
NC_035094.1	58141299	.	A	T	.	.	MAF_INRAE=40.506;MAF_USDA=24.118
NC_035094.1	58141312	.	G	T	.	.	MAF_INRAE=20.253;MAF_USDA=15.294
NC_035094.1	58141314	.	G	T	.	.	MAF_INRAE=30.833;MAF_USDA=9.016
NC_035094.1	58141328	.	C	T	.	.	MAF_INRAE=7.595;MAF_USDA=47.647
NC_035094.1	58141430	.	C	T	.	.	MAF_INRAE=28.481;MAF_USDA=35.542
NC_035094.1	58141434	.	C	T	.	.	MAF_USDA=1.667
NC_035094.1	58141456	.	C	A	.	.	MAF_USDA=3.279
NC_035094.1	58141476	.	C	T	.	.	MAF_INRAE=18.987;MAF_USDA=39.412
NC_035094.1	58141527	.	C	A	.	.	MAF_USDA=1.639
NC_035094.1	58141649	.	A	T	.	.	MAF_USDA=14.583
NC_035094.1	58141703	.	G	A	.	.	MAF_USDA=4.167
NC_035094.1	58141713	.	G	A	.	.	MAF_USDA=5.738
NC_035094.1	58141866	.	C	A	.	.	MAF_USDA=4.217
NC_035094.1	58141882	.	T	G	.	.	MAF_USDA=10.0
NC_035094.1	58141883	.	T	C	.	.	MAF_USDA=10.0
NC_035094.1	58141949	.	G	A	.	.	MAF_INRAE=4.43;MAF_USDA=11.176
NC_035094.1	58141969	.	T	C	.	.	MAF_USDA=20.833
NC_035094.1	58141970	.	G	A	.	.	MAF_INRAE=4.167;MAF_USDA=20.833
NC_035094.1	58141974	.	T	C	.	.	MAF_USDA=4.167
NC_035094.1	58142002	.	C	T	.	.	MAF_USDA=1.639
NC_035094.1	58142041	.	A	G	.	.	MAF_INRAE=7.595;MAF_USDA=45.882
NC_035094.1	58142043	.	A	C	.	.	MAF_INRAE=8.333;MAF_USDA=45.882
NC_035094.1	58142044	.	A	T	.	.	MAF_INRAE=8.333;MAF_USDA=45.882
NC_035094.1	58142084	.	C	T	.	.	MAF_USDA=2.459
NC_035094.1	58142105	.	T	G	.	.	MAF_USDA=45.294
NC_035094.1	58142123	.	T	A	.	.	MAF_INRAE=5.263;MAF_USDA=2.459
NC_035094.1	58142172	.	G	C	.	.	MAF_USDA=38.235
NC_035094.1	58142190	.	A	G	.	.	MAF_USDA=27.647
NC_035094.1	58142200	.	A	C	.	.	MAF_USDA=37.647
NC_035094.1	58142201	.	C	T	.	.	MAF_USDA=33.529
NC_035094.1	58142206	.	T	A	.	.	MAF_USDA=33.529
NC_035094.1	58142227	.	G	T	.	.	MAF_USDA=34.706
NC_035094.1	58142235	.	T	A	.	.	MAF_USDA=38.554
NC_035094.1	58142238	.	A	G	.	.	MAF_USDA=22.289
NC_035094.1	58142239	.	C	A	.	.	MAF_USDA=15.06
NC_035094.1	58142242	.	A	T	.	.	MAF_USDA=38.554
NC_035094.1	58142243	.	A	C	.	.	MAF_USDA=40.964
NC_035094.1	58142257	.	T	G	.	.	MAF_USDA=41.667
NC_035094.1	58142263	.	T	G	.	.	MAF_USDA=22.353
NC_035094.1	58142283	.	C	A	.	.	MAF_USDA=38.824
NC_035094.1	58142286	.	A	T	.	.	MAF_USDA=39.412
NC_035094.1	58142299	.	A	G	.	.	MAF_USDA=22.353
NC_035094.1	58142318	.	C	G	.	.	MAF_USDA=1.667
NC_035094.1	58142678	.	G	A	.	.	MAF_USDA=18.75
NC_035094.1	58142684	.	T	A	.	.	MAF_USDA=13.415
NC_035094.1	58142714	.	T	A	.	.	MAF_USDA=39.157
NC_035094.1	58142726	.	A	G	.	.	MAF_USDA=13.529
NC_035094.1	58142736	.	T	C	.	.	MAF_INRAE=5.263;MAF_USDA=12.295
NC_035094.1	58142744	.	C	T	.	.	MAF_USDA=6.557
NC_035094.1	58142746	.	C	A	.	.	MAF_USDA=38.824
NC_035094.1	58142766	.	A	G	.	.	MAF_USDA=29.167
NC_035094.1	58142776	.	T	A	.	.	MAF_USDA=9.412
NC_035094.1	58142811	.	A	C	.	.	MAF_USDA=1.667
NC_035094.1	58142839	.	T	A	.	.	MAF_USDA=4.098
NC_035094.1	58142846	.	C	A	.	.	MAF_USDA=3.279
NC_035094.1	58142860	.	T	C	.	.	MAF_USDA=5.294
NC_035094.1	58142870	.	T	C	.	.	MAF_USDA=7.647
NC_035094.1	58142962	.	G	A	.	.	MAF_USDA=10.417
NC_035094.1	58142990	.	T	C	.	.	MAF_INRAE=9.167
NC_035094.1	58142992	.	C	T	.	.	MAF_INRAE=9.167
NC_035094.1	58143065	.	A	C	.	.	MAF_INRAE=6.667;MAF_USDA=42.941
NC_035094.1	58143107	.	C	A	.	.	MAF_USDA=5.294
NC_035094.1	58143203	.	A	T	.	.	MAF_USDA=1.639
NC_035094.1	58143219	.	C	G	.	.	MAF_INRAE=5.263;MAF_USDA=2.941
NC_035094.1	58143254	.	C	T	.	.	MAF_USDA=14.583
NC_035094.1	58143274	.	T	A	.	.	MAF_INRAE=10.759;MAF_USDA=7.377
NC_035094.1	58143286	.	C	T	.	.	MAF_USDA=3.279
NC_035094.1	58143287	.	G	A	.	.	MAF_INRAE=19.62;MAF_USDA=6.471
NC_035094.1	58143289	.	G	T	.	.	MAF_USDA=3.279
NC_035094.1	58143306	.	C	T	.	.	MAF_USDA=15.294
NC_035094.1	58143308	.	G	A	.	.	MAF_INRAE=3.333;MAF_USDA=3.529
NC_035094.1	58143340	.	T	G	.	.	MAF_USDA=15.294
NC_035094.1	58143343	.	G	A	.	.	MAF_INRAE=3.333;MAF_USDA=22.353
NC_035094.1	58143383	.	A	G	.	.	MAF_INRAE=17.5;MAF_USDA=1.639
NC_035094.1	58143394	.	A	G	.	.	MAF_USDA=5.882
NC_035094.1	58143436	.	T	G	.	.	MAF_INRAE=11.392;MAF_USDA=17.647
NC_035094.1	58143443	.	G	A	.	.	MAF_INRAE=3.333;MAF_USDA=21.765
NC_035094.1	58143470	.	C	A	.	.	MAF_INRAE=4.167;MAF_USDA=25.0
NC_035094.1	58143478	.	C	A	.	.	MAF_INRAE=12.5
NC_035094.1	58143486	.	A	T	.	.	MAF_USDA=8.333
NC_035094.1	58143492	.	C	A	.	.	MAF_INRAE=4.167;MAF_USDA=38.415
NC_035094.1	58143495	.	A	C	.	.	MAF_INRAE=3.333;MAF_USDA=10.417
NC_035094.1	58143519	.	G	A	.	.	MAF_INRAE=9.494;MAF_USDA=2.459
NC_035094.1	58143528	.	G	A	.	.	MAF_INRAE=3.333;MAF_USDA=21.176
NC_035094.1	58143530	.	G	A	.	.	MAF_INRAE=3.333;MAF_USDA=21.176
NC_035094.1	58143532	.	G	A	.	.	MAF_USDA=2.459
NC_035094.1	58143558	.	T	C	.	.	MAF_INRAE=26.316;MAF_USDA=2.353
NC_035094.1	58143569	.	C	G	.	.	MAF_INRAE=11.392;MAF_USDA=21.765
NC_035094.1	58143594	.	G	C	.	.	MAF_INRAE=3.333;MAF_USDA=21.176
NC_035094.1	58143605	.	G	A	.	.	MAF_INRAE=2.5;MAF_USDA=3.279
NC_035094.1	58143650	.	A	G	.	.	MAF_INRAE=36.709;MAF_USDA=22.941
NC_035094.1	58143673	.	A	C	.	.	MAF_INRAE=5.263;MAF_USDA=8.333
NC_035094.1	58143717	.	T	A	.	.	MAF_USDA=1.639
NC_035094.1	58143814	.	A	G	.	.	MAF_INRAE=3.333
NC_035094.1	58143824	.	C	A	.	.	MAF_INRAE=5.263;MAF_USDA=1.639
NC_035094.1	58143877	.	A	G	.	.	MAF_INRAE=5.263;MAF_USDA=6.471
NC_035094.1	58143887	.	T	G	.	.	MAF_INRAE=24.684;MAF_USDA=37.059
NC_035094.1	58143891	.	T	C	.	.	MAF_INRAE=16.667
NC_035094.1	58143903	.	C	T	.	.	MAF_INRAE=22.785;MAF_USDA=42.353
NC_035094.1	58143925	.	C	T	.	.	MAF_INRAE=2.5;MAF_USDA=6.25
NC_035094.1	58143926	.	C	A	.	.	MAF_INRAE=2.5;MAF_USDA=6.25
NC_035094.1	58143976	.	G	A	.	.	MAF_USDA=1.639
NC_035094.1	58144080	.	G	A	.	.	MAF_INRAE=4.167;MAF_USDA=34.118
NC_035094.1	58144085	.	C	T	.	.	MAF_INRAE=5.263;MAF_USDA=6.471
NC_035094.1	58144089	.	T	C	.	.	MAF_USDA=5.294
NC_035094.1	58144141	.	G	A	.	.	MAF_INRAE=11.392;MAF_USDA=17.059
NC_035094.1	58144173	.	T	G	.	.	MAF_INRAE=41.139;MAF_USDA=24.706
NC_035094.1	58144177	.	T	G	.	.	MAF_INRAE=13.333;MAF_USDA=10.0
NC_035094.1	58144196	.	T	C	.	.	MAF_INRAE=21.519;MAF_USDA=42.857
NC_035094.1	58144237	.	C	A	.	.	MAF_INRAE=47.368;MAF_USDA=35.417
NC_035094.1	58144248	.	C	A	.	.	MAF_INRAE=26.316
NC_035094.1	58144271	.	A	C	.	.	MAF_INRAE=41.772
NC_035094.1	58144305	.	T	G	.	.	MAF_INRAE=46.835
NC_035094.1	58144309	.	T	C	.	.	MAF_INRAE=5.0
NC_035094.1	58144310	.	G	A	.	.	MAF_INRAE=5.0
NC_035094.1	58144322	.	C	T	.	.	MAF_INRAE=43.671
NC_035094.1	58144363	.	C	T	.	.	MAF_INRAE=4.167
NC_035094.1	58144368	.	G	C	.	.	MAF_INRAE=9.494
NC_035094.1	58144395	.	T	G	.	.	MAF_INRAE=48.734
NC_035094.1	58144447	.	C	T	.	.	MAF_INRAE=17.722
NC_035094.1	58144507	.	G	T	.	.	MAF_INRAE=11.392
NC_035094.1	58144517	.	T	C	.	.	MAF_INRAE=21.053
NC_035094.1	58144558	.	A	C	.	.	MAF_INRAE=43.038
NC_035094.1	58144630	.	C	T	.	.	MAF_USDA=1.639
NC_035094.1	58144631	.	T	C	.	.	MAF_USDA=1.639
NC_035094.1	58144658	.	T	C	.	.	MAF_INRAE=33.544;MAF_USDA=3.529
NC_035094.1	58144662	.	C	A	.	.	MAF_USDA=22.917
NC_035094.1	58144663	.	A	C	.	.	MAF_USDA=4.098
NC_035094.1	58144664	.	T	A	.	.	MAF_USDA=17.059
NC_035094.1	58144667	.	T	A	.	.	MAF_USDA=3.279
NC_035094.1	58144682	.	G	T	.	.	MAF_INRAE=8.861;MAF_USDA=10.588
NC_035094.1	58144689	.	G	T	.	.	MAF_INRAE=15.19;MAF_USDA=47.619
NC_035094.1	58144712	.	G	A	.	.	MAF_USDA=2.5
NC_035094.1	58144725	.	A	G	.	.	MAF_INRAE=37.975;MAF_USDA=14.118
NC_035094.1	58144732	.	A	C	.	.	MAF_INRAE=4.167;MAF_USDA=37.647
NC_035094.1	58144751	.	G	A	.	.	MAF_INRAE=8.228;MAF_USDA=10.0
NC_035094.1	58144757	.	C	T	.	.	MAF_INRAE=4.43;MAF_USDA=8.824
NC_035094.1	58144767	.	A	T	.	.	MAF_INRAE=32.911;MAF_USDA=4.706
NC_035094.1	58144770	.	T	C	.	.	MAF_INRAE=37.5;MAF_USDA=41.765
NC_035094.1	58144780	.	A	T	.	.	MAF_USDA=4.118
NC_035094.1	58144781	.	C	T,A	.	.	MAF_INRAE=33.333;MAF_USDA=4.118
NC_035094.1	58144783	.	A	T	.	.	MAF_INRAE=34.167;MAF_USDA=4.118
NC_035094.1	58144786	.	G	A	.	.	MAF_USDA=4.118
NC_035094.1	58144787	.	G	T	.	.	MAF_USDA=4.118
NC_035094.1	58144791	.	T	A	.	.	MAF_INRAE=4.167;MAF_USDA=39.412
NC_035094.1	58144815	.	C	A	.	.	MAF_USDA=2.459
NC_035094.1	58144819	.	C	T	.	.	MAF_INRAE=15.19;MAF_USDA=18.824
NC_035094.1	58144838	.	C	A	.	.	MAF_INRAE=4.167;MAF_USDA=39.412
NC_035094.1	58144841	.	T	C	.	.	MAF_INRAE=4.167;MAF_USDA=40.0
NC_035094.1	58144844	.	A	G	.	.	MAF_INRAE=32.911;MAF_USDA=4.118
NC_035094.1	58144882	.	T	A	.	.	MAF_INRAE=36.709;MAF_USDA=43.529
NC_035094.1	58144884	.	C	A	.	.	MAF_INRAE=4.167;MAF_USDA=40.0
NC_035094.1	58144889	.	G	A	.	.	MAF_INRAE=31.579;MAF_USDA=4.118
NC_035094.1	58144893	.	G	T	.	.	MAF_INRAE=3.333;MAF_USDA=2.083
NC_035094.1	58144895	.	G	T	.	.	MAF_INRAE=31.579;MAF_USDA=45.294
NC_035094.1	58144915	.	G	T	.	.	MAF_INRAE=4.167;MAF_USDA=41.176
NC_035094.1	58144927	.	G	A	.	.	MAF_INRAE=4.167;MAF_USDA=40.588
NC_035094.1	58144941	.	T	C	.	.	MAF_INRAE=32.911;MAF_USDA=4.098
NC_035094.1	58144965	.	C	T	.	.	MAF_INRAE=24.684;MAF_USDA=9.016
NC_035094.1	58144983	.	T	A	.	.	MAF_INRAE=4.167;MAF_USDA=40.588
NC_035094.1	58144984	.	T	C	.	.	MAF_USDA=2.459
NC_035094.1	58144991	.	A	C	.	.	MAF_INRAE=4.167;MAF_USDA=38.824
NC_035094.1	58145000	.	T	A	.	.	MAF_INRAE=32.911;MAF_USDA=5.882
NC_035094.1	58145005	.	G	A	.	.	MAF_INRAE=32.911;MAF_USDA=5.882
NC_035094.1	58145017	.	C	A	.	.	MAF_INRAE=3.333;MAF_USDA=2.353
NC_035094.1	58145029	.	T	C	.	.	MAF_INRAE=4.167;MAF_USDA=40.0
NC_035094.1	58145034	.	C	A	.	.	MAF_INRAE=33.544;MAF_USDA=4.118
NC_035094.1	58145050	.	T	C	.	.	MAF_INRAE=34.177;MAF_USDA=5.882
NC_035094.1	58145065	.	G	C	.	.	MAF_USDA=20.833
NC_035094.1	58145074	.	T	G	.	.	MAF_INRAE=4.167;MAF_USDA=38.235
NC_035094.1	58145115	.	T	A	.	.	MAF_USDA=29.167
NC_035094.1	58145117	.	G	C	.	.	MAF_USDA=4.167
NC_035094.1	58145122	.	T	G	.	.	MAF_USDA=29.167
NC_035094.1	58145124	.	C	A	.	.	MAF_USDA=25.0
NC_035094.1	58145126	.	A	T	.	.	MAF_USDA=1.639
NC_035094.1	58145128	.	T	A	.	.	MAF_INRAE=4.167;MAF_USDA=38.235
NC_035094.1	58145149	.	A	G	.	.	MAF_INRAE=4.167;MAF_USDA=39.412
NC_035094.1	58145161	.	T	A	.	.	MAF_INRAE=4.167;MAF_USDA=38.824
NC_035094.1	58145165	.	C	T	.	.	MAF_INRAE=4.167;MAF_USDA=39.412
NC_035094.1	58145191	.	C	A	.	.	MAF_INRAE=16.667
NC_035094.1	58145208	.	T	G	.	.	MAF_INRAE=36.709;MAF_USDA=44.706
NC_035094.1	58145232	.	T	A	.	.	MAF_INRAE=4.167;MAF_USDA=38.824
NC_035094.1	58145239	.	C	T	.	.	MAF_INRAE=4.43;MAF_USDA=8.235
NC_035094.1	58145271	.	C	T	.	.	MAF_INRAE=4.167;MAF_USDA=39.412
NC_035094.1	58145280	.	T	C	.	.	MAF_INRAE=4.167;MAF_USDA=38.824
NC_035094.1	58145292	.	C	T	.	.	MAF_INRAE=4.167;MAF_USDA=38.824
NC_035094.1	58145305	.	T	C	.	.	MAF_INRAE=3.333;MAF_USDA=37.647
NC_035094.1	58145315	.	A	G	.	.	MAF_INRAE=3.333;MAF_USDA=16.667
NC_035094.1	58145316	.	C	T	.	.	MAF_INRAE=3.333;MAF_USDA=22.917
NC_035094.1	58145326	.	T	G	.	.	MAF_INRAE=3.333;MAF_USDA=18.75
NC_035094.1	58145339	.	A	G	.	.	MAF_INRAE=2.5
NC_035094.1	58145344	.	G	A	.	.	MAF_INRAE=2.5
NC_035094.1	58145347	.	G	A	.	.	MAF_INRAE=2.5
NC_035094.1	58145353	.	A	T	.	.	MAF_INRAE=1.667
NC_035094.1	58145355	.	C	T	.	.	MAF_INRAE=1.667
NC_035094.1	58145375	.	C	G	.	.	MAF_INRAE=41.772
NC_035094.1	58145390	.	G	A	.	.	MAF_USDA=14.583
NC_035094.1	58145399	.	C	T	.	.	MAF_USDA=12.5
NC_035094.1	58145406	.	G	A	.	.	MAF_INRAE=1.667
NC_035094.1	58145413	.	C	T	.	.	MAF_INRAE=1.667;MAF_USDA=33.929
NC_035094.1	58145416	.	G	A	.	.	MAF_INRAE=5.263
NC_035094.1	58145421	.	A	G	.	.	MAF_INRAE=2.5;MAF_USDA=14.583
NC_035094.1	58145431	.	C	T	.	.	MAF_INRAE=2.5;MAF_USDA=38.235
NC_035094.1	58145447	.	A	G	.	.	MAF_INRAE=33.544;MAF_USDA=4.118
NC_035094.1	58145452	.	C	T	.	.	MAF_INRAE=2.5;MAF_USDA=38.235
NC_035094.1	58145464	.	T	C	.	.	MAF_INRAE=2.5;MAF_USDA=38.235
NC_035094.1	58145465	.	G	A	.	.	MAF_USDA=3.529
NC_035094.1	58145475	.	C	T	.	.	MAF_INRAE=4.167;MAF_USDA=38.824
NC_035094.1	58145477	.	A	T	.	.	MAF_INRAE=4.167;MAF_USDA=38.824
NC_035094.1	58145495	.	G	T	.	.	MAF_USDA=14.583
NC_035094.1	58145520	.	C	A	.	.	MAF_INRAE=32.911;MAF_USDA=3.529
NC_035094.1	58145524	.	G	A	.	.	MAF_USDA=2.459
NC_035094.1	58145553	.	A	G	.	.	MAF_INRAE=2.5;MAF_USDA=4.706
NC_035094.1	58145572	.	T	A	.	.	MAF_INRAE=4.167;MAF_USDA=40.0
NC_035094.1	58145585	.	A	G	.	.	MAF_INRAE=4.167;MAF_USDA=39.412
NC_035094.1	58145590	.	G	A	.	.	MAF_INRAE=4.167;MAF_USDA=38.824
NC_035094.1	58145621	.	A	G	.	.	MAF_INRAE=3.333;MAF_USDA=22.917
NC_035094.1	58145629	.	A	G	.	.	MAF_INRAE=5.833;MAF_USDA=39.881
NC_035094.1	58145643	.	C	A	.	.	MAF_INRAE=37.5;MAF_USDA=25.0
NC_035094.1	58145653	.	C	A	.	.	MAF_INRAE=24.684;MAF_USDA=6.25
NC_035094.1	58145692	.	A	T	.	.	MAF_USDA=38.69
NC_035094.1	58145749	.	A	G	.	.	MAF_INRAE=4.167;MAF_USDA=39.881
NC_035094.1	58145826	.	T	C	.	.	MAF_INRAE=4.167;MAF_USDA=40.476
NC_035094.1	58145827	.	C	T	.	.	MAF_INRAE=4.167;MAF_USDA=40.476
NC_035094.1	58145832	.	T	C	.	.	MAF_USDA=2.5
NC_035094.1	58145833	.	A	G	.	.	MAF_INRAE=4.167;MAF_USDA=39.286
NC_035094.1	58145849	.	A	C	.	.	MAF_USDA=1.667
NC_035094.1	58145854	.	A	G	.	.	MAF_USDA=38.095
NC_035094.1	58145861	.	A	G	.	.	MAF_USDA=5.952
NC_035094.1	58145900	.	G	C	.	.	MAF_USDA=45.294
NC_035094.1	58145920	.	T	C	.	.	MAF_USDA=38.824
NC_035094.1	58145955	.	A	G	.	.	MAF_USDA=39.412
NC_035094.1	58145969	.	G	T	.	.	MAF_USDA=21.765
NC_035094.1	58146049	.	A	G	.	.	MAF_USDA=37.647
NC_035094.1	58146061	.	G	A	.	.	MAF_USDA=5.882
NC_035094.1	58146072	.	G	A	.	.	MAF_USDA=5.882
NC_035094.1	58146078	.	A	T	.	.	MAF_INRAE=9.494;MAF_USDA=10.588
NC_035094.1	58146106	.	T	C	.	.	MAF_INRAE=4.167;MAF_USDA=38.824
NC_035094.1	58146128	.	C	G	.	.	MAF_INRAE=4.167;MAF_USDA=40.0
NC_035094.1	58146156	.	A	G	.	.	MAF_INRAE=4.167;MAF_USDA=39.412
NC_035094.1	58146193	.	C	G	.	.	MAF_INRAE=31.579
NC_035094.1	58146198	.	T	C	.	.	MAF_INRAE=4.167;MAF_USDA=39.412
NC_035094.1	58146209	.	G	T	.	.	MAF_USDA=4.918
NC_035094.1	58146212	.	A	G	.	.	MAF_INRAE=4.167;MAF_USDA=38.824
NC_035094.1	58146249	.	T	A	.	.	MAF_USDA=1.639
NC_035094.1	58146254	.	T	A	.	.	MAF_INRAE=4.167;MAF_USDA=40.0
NC_035094.1	58146277	.	A	G	.	.	MAF_INRAE=36.076;MAF_USDA=45.882
NC_035094.1	58146312	.	T	A	.	.	MAF_INRAE=4.167;MAF_USDA=25.0
NC_035094.1	58146313	.	C	T	.	.	MAF_INRAE=4.167;MAF_USDA=25.0
NC_035094.1	58146316	.	C	A	.	.	MAF_INRAE=33.544;MAF_USDA=3.529
NC_035094.1	58146361	.	A	G	.	.	MAF_INRAE=36.076;MAF_USDA=45.882
NC_035094.1	58146371	.	A	C	.	.	MAF_INRAE=4.167;MAF_USDA=38.824
NC_035094.1	58146409	.	C	T	.	.	MAF_USDA=1.639
NC_035094.1	58146413	.	A	C	.	.	MAF_USDA=2.459
NC_035094.1	58146415	.	C	T	.	.	MAF_USDA=2.459
NC_035094.1	58146426	.	G	C	.	.	MAF_INRAE=4.167;MAF_USDA=38.824
NC_035094.1	58146493	.	T	G	.	.	MAF_INRAE=31.013;MAF_USDA=36.471
NC_035094.1	58146518	.	G	T	.	.	MAF_INRAE=4.43;MAF_USDA=6.471
NC_035094.1	58146523	.	G	A	.	.	MAF_USDA=1.639
NC_035094.1	58146559	.	C	A	.	.	MAF_INRAE=4.167;MAF_USDA=39.412
NC_035094.1	58146574	.	T	C	.	.	MAF_INRAE=5.263
NC_035094.1	58146578	.	T	C	.	.	MAF_INRAE=34.167;MAF_USDA=3.529
NC_035094.1	58146604	.	A	T	.	.	MAF_USDA=25.0
NC_035094.1	58146607	.	T	G	.	.	MAF_USDA=25.0
NC_035094.1	58146614	.	T	A	.	.	MAF_INRAE=4.167;MAF_USDA=38.824
NC_035094.1	58146622	.	A	T	.	.	MAF_INRAE=4.167;MAF_USDA=38.824
NC_035094.1	58146639	.	C	G	.	.	MAF_INRAE=8.228;MAF_USDA=10.588
NC_035094.1	58146680	.	G	A	.	.	MAF_INRAE=3.333;MAF_USDA=8.824
NC_035094.1	58146694	.	G	A	.	.	MAF_USDA=4.118
NC_035094.1	58146700	.	G	A	.	.	MAF_INRAE=8.861
NC_035094.1	58146701	.	T	C	.	.	MAF_USDA=18.824
NC_035094.1	58146724	.	G	A	.	.	MAF_INRAE=4.167
NC_035094.1	58146894	.	C	T	.	.	MAF_USDA=1.639
NC_035094.1	58146929	.	T	A	.	.	MAF_USDA=8.333
NC_035094.1	58146945	.	G	A	.	.	MAF_USDA=30.0
NC_035094.1	58146957	.	G	A	.	.	MAF_USDA=4.118
NC_035094.1	58146997	.	C	T	.	.	MAF_INRAE=10.127;MAF_USDA=3.279
NC_035094.1	58147004	.	A	G	.	.	MAF_INRAE=32.911;MAF_USDA=44.706
NC_035094.1	58147116	.	C	T	.	.	MAF_USDA=28.235
NC_035094.1	58147243	.	G	T	.	.	MAF_USDA=7.647
NC_035094.1	58147262	.	C	T	.	.	MAF_USDA=12.353
NC_035094.1	58147263	.	T	A	.	.	MAF_USDA=4.918
NC_035094.1	58147267	.	T	C	.	.	MAF_USDA=4.098
NC_035094.1	58147295	.	T	C	.	.	MAF_INRAE=5.263;MAF_USDA=4.118
NC_035094.1	58147312	.	T	A	.	.	MAF_USDA=27.059
NC_035094.1	58147369	.	G	A	.	.	MAF_INRAE=3.333;MAF_USDA=4.706
NC_035094.1	58147380	.	C	A	.	.	MAF_USDA=29.412
NC_035094.1	58147420	.	T	A	.	.	MAF_INRAE=26.316;MAF_USDA=4.167
NC_035094.1	58147433	.	T	C	.	.	MAF_INRAE=37.342;MAF_USDA=41.176
NC_035094.1	58147459	.	T	G	.	.	MAF_INRAE=18.333;MAF_USDA=9.412
NC_035094.1	58147470	.	G	T	.	.	MAF_INRAE=8.861;MAF_USDA=10.588
NC_035094.1	58147485	.	A	G	.	.	MAF_INRAE=48.734;MAF_USDA=42.353
NC_035094.1	58147512	.	A	G	.	.	MAF_USDA=1.639
NC_035094.1	58147531	.	T	A	.	.	MAF_INRAE=12.658;MAF_USDA=7.059
NC_035094.1	58147537	.	C	T	.	.	MAF_INRAE=32.911;MAF_USDA=20.0
NC_035094.1	58147608	.	G	A	.	.	MAF_USDA=2.459
NC_035094.1	58147652	.	C	T	.	.	MAF_INRAE=10.759;MAF_USDA=3.279
NC_035094.1	58147688	.	G	T	.	.	MAF_INRAE=19.167;MAF_USDA=9.412
NC_035094.1	58147712	.	G	A	.	.	MAF_USDA=2.459
NC_035094.1	58147758	.	T	C	.	.	MAF_INRAE=2.5;MAF_USDA=31.25
NC_035094.1	58147766	.	C	A	.	.	MAF_USDA=33.529
NC_035094.1	58147767	.	C	A	.	.	MAF_INRAE=49.367;MAF_USDA=41.765
NC_035094.1	58147781	.	T	C	.	.	MAF_INRAE=12.658;MAF_USDA=7.059
NC_035094.1	58147784	.	C	T	.	.	MAF_USDA=1.639
NC_035094.1	58147898	.	G	C	.	.	MAF_INRAE=44.304;MAF_USDA=31.548
NC_035094.1	58147922	.	C	G	.	.	MAF_INRAE=44.304;MAF_USDA=31.176
NC_035094.1	58147929	.	G	A	.	.	MAF_INRAE=10.759;MAF_USDA=3.333
NC_035094.1	58147933	.	T	C	.	.	MAF_INRAE=10.526;MAF_USDA=6.471
NC_035094.1	58147951	.	G	A	.	.	MAF_INRAE=15.789;MAF_USDA=2.381
NC_035094.1	58148018	.	C	T	.	.	MAF_INRAE=20.886;MAF_USDA=24.706
NC_035094.1	58148055	.	G	C	.	.	MAF_INRAE=6.962;MAF_USDA=2.941
NC_035094.1	58148078	.	T	C	.	.	MAF_INRAE=15.833
NC_035094.1	58148160	.	G	A	.	.	MAF_INRAE=5.0;MAF_USDA=9.836
NC_035094.1	58148161	.	G	T	.	.	MAF_INRAE=10.526;MAF_USDA=4.706
NC_035094.1	58148225	.	G	C	.	.	MAF_INRAE=9.494;MAF_USDA=7.759
NC_035094.1	58148235	.	T	C	.	.	MAF_INRAE=18.354;MAF_USDA=28.824
NC_035094.1	58148280	.	T	C	.	.	MAF_INRAE=5.263;MAF_USDA=4.918
NC_035094.1	58148320	.	C	T	.	.	MAF_INRAE=37.342;MAF_USDA=39.412
NC_035094.1	58148487	.	A	T	.	.	MAF_INRAE=36.842;MAF_USDA=42.941
NC_035094.1	58148496	.	T	A	.	.	MAF_INRAE=36.842;MAF_USDA=42.941
NC_035094.1	58148502	.	T	G	.	.	MAF_INRAE=36.842;MAF_USDA=40.0
NC_035094.1	58148515	.	A	T	.	.	MAF_INRAE=36.842;MAF_USDA=41.765
NC_035094.1	58148532	.	C	T	.	.	MAF_USDA=2.459
NC_035094.1	58148561	.	T	C	.	.	MAF_USDA=18.75
NC_035094.1	58148564	.	T	A	.	.	MAF_USDA=18.75
NC_035094.1	58148588	.	C	G	.	.	MAF_INRAE=25.0;MAF_USDA=20.833
NC_035094.1	58148592	.	T	A	.	.	MAF_USDA=20.833
NC_035094.1	58148611	.	C	T	.	.	MAF_INRAE=5.263
NC_035094.1	58148634	.	T	A	.	.	MAF_INRAE=34.81;MAF_USDA=20.833
NC_035094.1	58148670	.	C	T	.	.	MAF_INRAE=35.443;MAF_USDA=39.412
NC_035094.1	58148675	.	C	T	.	.	MAF_INRAE=35.443;MAF_USDA=38.235
NC_035094.1	58148687	.	G	A	.	.	MAF_INRAE=36.842;MAF_USDA=12.941
NC_035094.1	58148708	.	A	C	.	.	MAF_INRAE=5.263
NC_035094.1	58148709	.	T	C	.	.	MAF_INRAE=26.667;MAF_USDA=20.833
NC_035094.1	58148711	.	C	A	.	.	MAF_INRAE=26.667;MAF_USDA=20.833
NC_035094.1	58148726	.	C	G	.	.	MAF_INRAE=34.81;MAF_USDA=20.833
NC_035094.1	58148751	.	G	T	.	.	MAF_INRAE=34.81;MAF_USDA=20.833
NC_035094.1	58148781	.	G	A	.	.	MAF_USDA=7.647
NC_035094.1	58148784	.	T	C	.	.	MAF_INRAE=11.392;MAF_USDA=45.294
NC_035094.1	58148797	.	T	C	.	.	MAF_INRAE=32.911;MAF_USDA=41.667
NC_035094.1	58148811	.	G	T	.	.	MAF_INRAE=32.911;MAF_USDA=22.951
NC_035094.1	58148829	.	T	C	.	.	MAF_INRAE=35.443;MAF_USDA=48.824
NC_035094.1	58148839	.	A	G	.	.	MAF_INRAE=33.544;MAF_USDA=41.667
NC_035094.1	58148850	.	G	T	.	.	MAF_INRAE=2.5;MAF_USDA=3.529
NC_035094.1	58148865	.	AATACTCACAAATGCGAAC	AATACTCACAAATGCGAAG	.	.	MAF_USDA=41.667
NC_035094.1	58148879	.	C	T	.	.	MAF_INRAE=21.053
NC_035094.1	58148900	.	G	A	.	.	MAF_INRAE=22.5;MAF_USDA=27.059
NC_035094.1	58148918	.	T	C	.	.	MAF_USDA=1.639
NC_035094.1	58148949	.	C	A	.	.	MAF_USDA=4.167
NC_035094.1	58148952	.	A	T	.	.	MAF_USDA=4.167
NC_035094.1	58148965	.	C	A	.	.	MAF_INRAE=36.842;MAF_USDA=50.0
NC_035094.1	58149038	.	T	C	.	.	MAF_INRAE=21.053
NC_035094.1	58149041	.	C	A	.	.	MAF_USDA=1.176
NC_035094.1	58149047	.	T	C	.	.	MAF_USDA=7.377
NC_035094.1	58149060	.	G	T	.	.	MAF_INRAE=14.557;MAF_USDA=37.5
NC_035094.1	58149070	.	C	A	.	.	MAF_INRAE=5.263;MAF_USDA=24.118
NC_035094.1	58149072	.	A	C	.	.	MAF_USDA=24.118
NC_035094.1	58149074	.	T	C	.	.	MAF_INRAE=6.667;MAF_USDA=9.836
NC_035094.1	58149089	.	C	T	.	.	MAF_INRAE=19.62;MAF_USDA=12.941
NC_035094.1	58149095	.	G	C	.	.	MAF_INRAE=5.833
NC_035094.1	58149099	.	C	T	.	.	MAF_INRAE=5.833;MAF_USDA=13.115
NC_035094.1	58149108	.	C	T	.	.	MAF_INRAE=3.797;MAF_USDA=7.059
NC_035094.1	58149109	.	G	A	.	.	MAF_INRAE=3.333;MAF_USDA=4.118
NC_035094.1	58149115	.	A	G	.	.	MAF_USDA=1.639
NC_035094.1	58149144	.	T	C	.	.	MAF_USDA=2.459
NC_035094.1	58149149	.	TCAC	TCAG	.	.	MAF_USDA=31.25
NC_035094.1	58149152	.	C	G	.	.	MAF_INRAE=36.842
NC_035094.1	58149231	.	A	C	.	.	MAF_INRAE=2.5;MAF_USDA=2.353
NC_035094.1	58149248	.	C	T	.	.	MAF_USDA=3.279
NC_035094.1	58149249	.	G	A	.	.	MAF_INRAE=14.167;MAF_USDA=14.706
NC_035094.1	58149258	.	A	G	.	.	MAF_INRAE=20.0;MAF_USDA=29.412
NC_035094.1	58149311	.	C	T	.	.	MAF_USDA=3.279
NC_035094.1	58149314	.	T	A	.	.	MAF_INRAE=37.342;MAF_USDA=34.118
NC_035094.1	58149342	.	T	C	.	.	MAF_INRAE=5.833;MAF_USDA=31.176
NC_035094.1	58149358	.	G	A	.	.	MAF_INRAE=20.253;MAF_USDA=7.647
NC_035094.1	58149360	.	C	A	.	.	MAF_INRAE=36.709;MAF_USDA=45.882
NC_035094.1	58149394	.	G	A	.	.	MAF_INRAE=33.333;MAF_USDA=5.294
NC_035094.1	58149416	.	G	A	.	.	MAF_INRAE=3.333
NC_035094.1	58149488	.	A	G	.	.	MAF_INRAE=36.842;MAF_USDA=10.843
NC_035094.1	58149491	.	C	A	.	.	MAF_USDA=2.41
NC_035094.1	58149492	.	A	T	.	.	MAF_USDA=2.41
NC_035094.1	58149497	.	T	C	.	.	MAF_INRAE=10.526;MAF_USDA=36.145
NC_035094.1	58149504	.	A	T	.	.	MAF_USDA=9.483
NC_035094.1	58149505	.	G	A	.	.	MAF_INRAE=15.789;MAF_USDA=38.415
NC_035094.1	58149519	.	C	T	.	.	MAF_INRAE=15.789;MAF_USDA=20.833
NC_035094.1	58149520	.	A	G	.	.	MAF_USDA=20.833
NC_035094.1	58149526	.	G	A	.	.	MAF_INRAE=15.789;MAF_USDA=18.75
NC_035094.1	58149531	.	C	A	.	.	MAF_USDA=22.917
NC_035094.1	58149540	.	G	A	.	.	MAF_INRAE=10.526
NC_035094.1	58149714	.	T	C	.	.	MAF_USDA=36.957
NC_035094.1	58149738	.	C	T	.	.	MAF_USDA=47.917
NC_035094.1	58149752	.	G	A	.	.	MAF_INRAE=10.526;MAF_USDA=4.167
NC_035094.1	58149766	.	G	A	.	.	MAF_INRAE=10.526;MAF_USDA=37.5
NC_035094.1	58149837	.	T	C	.	.	MAF_INRAE=10.526;MAF_USDA=39.157
NC_035094.1	58149839	.	T	C	.	.	MAF_USDA=30.723
NC_035094.1	58149858	.	T	C	.	.	MAF_INRAE=26.316;MAF_USDA=25.595
NC_035094.1	58149860	.	C	A	.	.	MAF_USDA=24.405
NC_035094.1	58149881	.	C	T	.	.	MAF_INRAE=26.316;MAF_USDA=22.353
NC_035094.1	58149883	.	C	T	.	.	MAF_USDA=39.412
NC_035094.1	58149976	.	G	A	.	.	MAF_INRAE=5.833;MAF_USDA=9.016
NC_035094.1	58149992	.	G	A	.	.	MAF_INRAE=45.57;MAF_USDA=42.353
NC_035094.1	58150020	.	G	A	.	.	MAF_INRAE=45.57;MAF_USDA=42.941
NC_035094.1	58150047	.	T	G	.	.	MAF_INRAE=26.316;MAF_USDA=41.667
NC_035094.1	58150082	.	C	A	.	.	MAF_USDA=2.459
NC_035094.1	58150103	.	A	C	.	.	MAF_INRAE=14.557;MAF_USDA=34.706
NC_035094.1	58150125	.	C	T	.	.	MAF_USDA=2.459
NC_035094.1	58150171	.	T	G	.	.	MAF_INRAE=3.333;MAF_USDA=2.353
NC_035094.1	58150179	.	A	G	.	.	MAF_USDA=1.639
NC_035094.1	58150233	.	C	T	.	.	MAF_INRAE=13.924;MAF_USDA=34.118
NC_035094.1	58150255	.	T	C	.	.	MAF_INRAE=13.924;MAF_USDA=32.941
NC_035094.1	58150270	.	C	T	.	.	MAF_INRAE=46.835;MAF_USDA=42.941
NC_035094.1	58150277	.	C	A	.	.	MAF_INRAE=5.063;MAF_USDA=3.529
NC_035094.1	58150293	.	A	T	.	.	MAF_INRAE=5.833
NC_035094.1	58150298	.	C	T	.	.	MAF_INRAE=46.203;MAF_USDA=42.262
NC_035094.1	58150310	.	T	G	.	.	MAF_INRAE=5.833;MAF_USDA=9.016
NC_035094.1	58150314	.	C	G	.	.	MAF_USDA=2.941
NC_035094.1	58150326	.	T	C	.	.	MAF_INRAE=45.57;MAF_USDA=42.941
NC_035094.1	58150383	.	C	T	.	.	MAF_INRAE=3.333;MAF_USDA=6.471
NC_035094.1	58150399	.	C	T	.	.	MAF_INRAE=46.835;MAF_USDA=42.941
NC_035094.1	58150400	.	G	A	.	.	MAF_USDA=3.279
NC_035094.1	58150479	.	C	T	.	.	MAF_USDA=4.706
NC_035094.1	58150497	.	G	T	.	.	MAF_USDA=4.918
NC_035094.1	58150519	.	A	C	.	.	MAF_INRAE=31.646;MAF_USDA=23.81
NC_035094.1	58150527	.	A	T	.	.	MAF_INRAE=13.924;MAF_USDA=28.824
NC_035094.1	58150537	.	G	T	.	.	MAF_USDA=1.639
NC_035094.1	58150544	.	G	C	.	.	MAF_INRAE=31.646;MAF_USDA=18.235
NC_035094.1	58150594	.	T	G	.	.	MAF_INRAE=9.494;MAF_USDA=24.706
NC_035094.1	58150600	.	C	T	.	.	MAF_INRAE=26.582;MAF_USDA=11.765
NC_035094.1	58150615	.	T	G	.	.	MAF_USDA=25.294
NC_035094.1	58150676	.	T	G	.	.	MAF_INRAE=25.949;MAF_USDA=17.059
NC_035094.1	58150680	.	T	G	.	.	MAF_USDA=5.294
NC_035094.1	58150691	.	T	A	.	.	MAF_USDA=4.098
NC_035094.1	58150751	.	C	T	.	.	MAF_USDA=1.639
NC_035094.1	58150755	.	C	T	.	.	MAF_INRAE=26.582;MAF_USDA=27.059
NC_035094.1	58150768	.	T	C	.	.	MAF_INRAE=48.101;MAF_USDA=23.529
NC_035094.1	58150782	.	G	C	.	.	MAF_USDA=1.639
NC_035094.1	58150797	.	G	A	.	.	MAF_INRAE=39.241;MAF_USDA=48.824
NC_035094.1	58150798	.	C	T	.	.	MAF_INRAE=9.494;MAF_USDA=28.824
NC_035094.1	58150804	.	C	T	.	.	MAF_INRAE=5.0;MAF_USDA=9.016
NC_035094.1	58150809	.	A	G	.	.	MAF_INRAE=9.494;MAF_USDA=27.059
NC_035094.1	58150811	.	G	A	.	.	MAF_INRAE=5.0;MAF_USDA=9.016
NC_035094.1	58150862	.	T	C	.	.	MAF_USDA=3.333
NC_035094.1	58150864	.	C	T	.	.	MAF_INRAE=33.544;MAF_USDA=48.214
NC_035094.1	58150871	.	C	A	.	.	MAF_INRAE=19.62;MAF_USDA=13.69
NC_035094.1	58150975	.	A	G	.	.	MAF_INRAE=10.759
NC_035094.1	58150988	.	C	T	.	.	MAF_USDA=1.639
NC_035094.1	58151030	.	G	A	.	.	MAF_INRAE=20.886;MAF_USDA=19.412
NC_035094.1	58151039	.	A	T	.	.	MAF_INRAE=3.797;MAF_USDA=14.118
NC_035094.1	58151059	.	A	G	.	.	MAF_INRAE=13.333;MAF_USDA=1.639
NC_035094.1	58151079	.	T	C	.	.	MAF_USDA=39.583
NC_035094.1	58151084	.	T	G	.	.	MAF_INRAE=5.696
NC_035094.1	58151095	.	T	C	.	.	MAF_INRAE=10.127;MAF_USDA=22.353
NC_035094.1	58151145	.	T	A	.	.	MAF_INRAE=10.759;MAF_USDA=18.235
NC_035094.1	58151235	.	A	C	.	.	MAF_INRAE=5.263
NC_035094.1	58151261	.	A	T	.	.	MAF_INRAE=5.696;MAF_USDA=10.656
NC_035094.1	58151270	.	T	A	.	.	MAF_INRAE=5.833;MAF_USDA=9.016
NC_035094.1	58151285	.	C	T	.	.	MAF_INRAE=5.833;MAF_USDA=9.016
NC_035094.1	58151288	.	C	A	.	.	MAF_INRAE=24.051;MAF_USDA=22.353
NC_035094.1	58151323	.	A	G	.	.	MAF_INRAE=13.291;MAF_USDA=21.176
NC_035094.1	58151332	.	T	C	.	.	MAF_INRAE=24.684;MAF_USDA=36.471
NC_035094.1	58151340	.	G	T	.	.	MAF_INRAE=24.684;MAF_USDA=22.353
NC_035094.1	58151341	.	T	G	.	.	MAF_INRAE=5.833;MAF_USDA=8.197
NC_035094.1	58151354	.	T	C	.	.	MAF_INRAE=24.051;MAF_USDA=37.059
NC_035094.1	58151376	.	C	A	.	.	MAF_USDA=4.098
NC_035094.1	58151396	.	C	G	.	.	MAF_INRAE=5.833
NC_035094.1	58151402	.	G	A	.	.	MAF_USDA=4.098
NC_035094.1	58151418	.	C	G	.	.	MAF_USDA=1.639
NC_035094.1	58151419	.	T	C	.	.	MAF_USDA=4.118
NC_035094.1	58151422	.	T	C	.	.	MAF_USDA=1.639
NC_035094.1	58151472	.	A	T	.	.	MAF_INRAE=14.167;MAF_USDA=3.279
NC_035094.1	58151474	.	G	T	.	.	MAF_INRAE=3.797;MAF_USDA=14.706
NC_035094.1	58151489	.	C	T	.	.	MAF_USDA=3.279
NC_035094.1	58151493	.	G	A	.	.	MAF_INRAE=9.167;MAF_USDA=8.824
NC_035094.1	58151497	.	A	T	.	.	MAF_INRAE=25.949;MAF_USDA=35.294
NC_035094.1	58151541	.	C	A	.	.	MAF_USDA=5.0
NC_035094.1	58151545	.	G	A	.	.	MAF_INRAE=34.81;MAF_USDA=46.429
NC_035094.1	58151548	.	ACT	ACC	.	.	MAF_USDA=34.783
NC_035094.1	58151550	.	T	C	.	.	MAF_USDA=19.167
NC_035094.1	58151562	.	G	A	.	.	MAF_INRAE=19.62;MAF_USDA=13.253
NC_035094.1	58151579	.	T	A	.	.	MAF_USDA=16.867
NC_035094.1	58151581	.	T	G	.	.	MAF_USDA=3.39
NC_035094.1	58151590	.	T	G	.	.	MAF_USDA=35.417
NC_035094.1	58152247	.	C	A	.	.	MAF_USDA=6.25
NC_035094.1	58152251	.	C	T	.	.	MAF_USDA=1.639
NC_035094.1	58152290	.	C	T	.	.	MAF_USDA=4.167
NC_035094.1	58152311	.	C	A	.	.	MAF_INRAE=23.333
NC_035094.1	58152332	.	G	A	.	.	MAF_INRAE=25.0
NC_035094.1	58152437	.	A	C	.	.	MAF_INRAE=7.5
NC_035094.1	58152474	.	C	T	.	.	MAF_USDA=5.882
NC_035094.1	58152476	.	G	A	.	.	MAF_INRAE=11.392;MAF_USDA=11.475
NC_035094.1	58152479	.	G	A	.	.	MAF_USDA=2.459
NC_035094.1	58152503	.	T	A	.	.	MAF_USDA=9.836
NC_035094.1	58152515	.	A	G	.	.	MAF_INRAE=38.608;MAF_USDA=31.176
NC_035094.1	58152542	.	A	T	.	.	MAF_INRAE=37.975;MAF_USDA=48.235
NC_035094.1	58152543	.	A	T	.	.	MAF_USDA=2.459
NC_035094.1	58152552	.	C	A	.	.	MAF_USDA=4.918
NC_035094.1	58152559	.	C	A	.	.	MAF_USDA=3.279
NC_035094.1	58152619	.	G	A	.	.	MAF_INRAE=5.263;MAF_USDA=7.059
NC_035094.1	58152640	.	T	C	.	.	MAF_INRAE=42.105;MAF_USDA=37.059
NC_035094.1	58152650	.	T	C	.	.	MAF_INRAE=42.105
NC_035094.1	58152665	.	A	C	.	.	MAF_USDA=4.706
NC_035094.1	58152672	.	T	A	.	.	MAF_INRAE=5.263;MAF_USDA=5.882
NC_035094.1	58152673	.	A	G	.	.	MAF_USDA=5.294
NC_035094.1	58152676	.	T	A	.	.	MAF_USDA=8.235
NC_035094.1	58152683	.	A	G	.	.	MAF_USDA=4.706
NC_035094.1	58152694	.	T	G	.	.	MAF_INRAE=5.263;MAF_USDA=5.294
NC_035094.1	58152696	.	C	A	.	.	MAF_USDA=8.333
NC_035094.1	58152705	.	A	C	.	.	MAF_INRAE=47.368;MAF_USDA=47.059
NC_035094.1	58152735	.	C	A	.	.	MAF_INRAE=31.667
NC_035094.1	58152737	.	A	G	.	.	MAF_INRAE=11.667
NC_035094.1	58152750	.	A	C	.	.	MAF_USDA=8.333
NC_035094.1	58152752	.	T	C	.	.	MAF_USDA=4.098
NC_035094.1	58152753	.	C	A	.	.	MAF_USDA=3.279
NC_035094.1	58152754	.	A	C	.	.	MAF_USDA=4.098
NC_035094.1	58152755	.	C	T	.	.	MAF_USDA=3.279
NC_035094.1	58152773	.	A	T	.	.	MAF_INRAE=37.975;MAF_USDA=37.647
NC_035094.1	58152808	.	T	C	.	.	MAF_INRAE=13.291;MAF_USDA=12.295
NC_035094.1	58152824	.	T	C	.	.	MAF_INRAE=19.62;MAF_USDA=11.176
NC_035094.1	58152826	.	G	A	.	.	MAF_USDA=4.918
NC_035094.1	58152827	.	T	A	.	.	MAF_INRAE=14.167;MAF_USDA=11.176
NC_035094.1	58152843	.	T	C	.	.	MAF_USDA=4.918
NC_035094.1	58152877	.	A	T	.	.	MAF_USDA=5.833
NC_035094.1	58152882	.	C	T	.	.	MAF_INRAE=18.987;MAF_USDA=11.176
NC_035094.1	58152889	.	T	A	.	.	MAF_INRAE=3.333;MAF_USDA=2.381
NC_035094.1	58152902	.	A	T	.	.	MAF_INRAE=5.263;MAF_USDA=11.765
NC_035094.1	58152918	.	A	C	.	.	MAF_USDA=4.706
NC_035094.1	58152926	.	A	C	.	.	MAF_INRAE=14.167
NC_035094.1	58152944	.	T	A	.	.	MAF_INRAE=18.987;MAF_USDA=48.235
NC_035094.1	58152972	.	T	A	.	.	MAF_INRAE=5.263;MAF_USDA=6.471
NC_035094.1	58152973	.	A	C	.	.	MAF_USDA=6.471
NC_035094.1	58153038	.	G	A	.	.	MAF_USDA=14.583
NC_035094.1	58153049	.	A	T	.	.	MAF_INRAE=5.833;MAF_USDA=17.647
NC_035094.1	58153054	.	A	G	.	.	MAF_USDA=4.706
NC_035094.1	58153055	.	G	A	.	.	MAF_USDA=4.706
NC_035094.1	58153056	.	C	T	.	.	MAF_INRAE=17.722;MAF_USDA=41.176
NC_035094.1	58153058	.	C	A	.	.	MAF_INRAE=14.167;MAF_USDA=10.588
NC_035094.1	58153079	.	C	T	.	.	MAF_INRAE=17.722;MAF_USDA=47.059
NC_035094.1	58153089	.	C	T	.	.	MAF_INRAE=17.722;MAF_USDA=45.294
NC_035094.1	58153159	.	A	T	.	.	MAF_INRAE=47.468;MAF_USDA=17.647
NC_035094.1	58153166	.	T	A	.	.	MAF_USDA=4.706
NC_035094.1	58153174	.	A	T	.	.	MAF_USDA=5.294
NC_035094.1	58153192	.	T	G	.	.	MAF_INRAE=5.263;MAF_USDA=7.059
NC_035094.1	58153195	.	C	G	.	.	MAF_USDA=4.706
NC_035094.1	58153245	.	T	A	.	.	MAF_USDA=4.098
NC_035094.1	58153261	.	C	G	.	.	MAF_INRAE=17.089;MAF_USDA=38.235
NC_035094.1	58153274	.	C	A	.	.	MAF_USDA=5.294
NC_035094.1	58153325	.	C	A	.	.	MAF_INRAE=16.456;MAF_USDA=38.525
NC_035094.1	58153359	.	T	A	.	.	MAF_INRAE=15.19;MAF_USDA=37.647
NC_035094.1	58153376	.	G	A	.	.	MAF_INRAE=13.291
NC_035094.1	58153377	.	G	T	.	.	MAF_INRAE=10.833
NC_035094.1	58153404	.	C	A	.	.	MAF_INRAE=4.167
NC_035094.1	58153405	.	C	A	.	.	MAF_INRAE=4.167
NC_035094.1	58153434	.	C	T	.	.	MAF_INRAE=23.333
NC_035094.1	58153452	.	A	C	.	.	MAF_INRAE=25.833;MAF_USDA=36.31
NC_035094.1	58153471	.	C	A	.	.	MAF_INRAE=7.595;MAF_USDA=47.059
NC_035094.1	58153499	.	T	G	.	.	MAF_INRAE=18.354;MAF_USDA=10.588
NC_035094.1	58153508	.	C	G	.	.	MAF_INRAE=17.089;MAF_USDA=38.235
NC_035094.1	58153518	.	A	G	.	.	MAF_INRAE=5.263;MAF_USDA=11.176
NC_035094.1	58153525	.	T	G	.	.	MAF_INRAE=17.089;MAF_USDA=39.286
NC_035094.1	58153528	.	A	T	.	.	MAF_INRAE=9.167;MAF_USDA=6.471
NC_035094.1	58153555	.	G	T	.	.	MAF_INRAE=5.263;MAF_USDA=11.176
NC_035094.1	58153562	.	C	T	.	.	MAF_INRAE=17.089;MAF_USDA=39.412
NC_035094.1	58153563	.	C	T	.	.	MAF_INRAE=17.5;MAF_USDA=40.476
NC_035094.1	58153595	.	G	T	.	.	MAF_INRAE=5.263;MAF_USDA=8.333
NC_035094.1	58153596	.	A	C	.	.	MAF_USDA=8.333
NC_035094.1	58153601	.	A	G	.	.	MAF_INRAE=21.053;MAF_USDA=41.667
NC_035094.1	58153605	.	C	A	.	.	MAF_USDA=46.429
NC_035094.1	58153621	.	T	C	.	.	MAF_USDA=8.333
NC_035094.1	58154004	.	G	C	.	.	MAF_INRAE=15.789
NC_035094.1	58154566	.	A	G	.	.	MAF_INRAE=5.263
NC_035094.1	58154590	.	T	A	.	.	MAF_INRAE=5.263
NC_035094.1	58154618	.	G	A	.	.	MAF_INRAE=5.263
NC_035094.1	58154649	.	A	G	.	.	MAF_INRAE=47.368
NC_035094.1	58154661	.	T	C	.	.	MAF_INRAE=42.105
NC_035094.1	58154704	.	G	A	.	.	MAF_INRAE=5.263
NC_035094.1	58154705	.	C	T	.	.	MAF_INRAE=5.263
NC_035094.1	58154714	.	T	A	.	.	MAF_INRAE=5.263
NC_035094.1	58155099	.	G	A	.	.	MAF_USDA=1.724
NC_035094.1	58155126	.	G	T	.	.	MAF_USDA=1.667
NC_035094.1	58155128	.	C	T	.	.	MAF_USDA=29.167
NC_035094.1	58155130	.	G	A	.	.	MAF_INRAE=10.759;MAF_USDA=14.881
NC_035094.1	58155134	.	C	A	.	.	MAF_USDA=2.5
NC_035094.1	58155135	.	A	C	.	.	MAF_INRAE=12.5;MAF_USDA=22.024
NC_035094.1	58155137	.	C	A	.	.	MAF_USDA=2.083
NC_035094.1	58155138	.	G	A	.	.	MAF_USDA=4.762
NC_035094.1	58155141	.	G	C	.	.	MAF_INRAE=16.667;MAF_USDA=2.083
NC_035094.1	58155145	.	C	G	.	.	MAF_USDA=1.667
NC_035094.1	58155148	.	G	T	.	.	MAF_USDA=8.333
NC_035094.1	58155152	.	A	C	.	.	MAF_INRAE=27.5;MAF_USDA=16.071
NC_035094.1	58155164	.	T	A	.	.	MAF_USDA=1.667
NC_035094.1	58155178	.	A	T	.	.	MAF_INRAE=10.833
NC_035094.1	58155187	.	A	T	.	.	MAF_USDA=2.5
NC_035094.1	58155188	.	C	A	.	.	MAF_USDA=2.5
NC_035094.1	58155195	.	T	G	.	.	MAF_INRAE=6.667;MAF_USDA=22.619
NC_035094.1	58155204	.	C	T	.	.	MAF_INRAE=10.0;MAF_USDA=5.357
NC_035094.1	58155205	.	G	T	.	.	MAF_INRAE=15.833;MAF_USDA=11.667
NC_035094.1	58155207	.	C	A	.	.	MAF_INRAE=10.0;MAF_USDA=5.952
NC_035094.1	58155214	.	A	C	.	.	MAF_INRAE=9.167;MAF_USDA=7.143
NC_035094.1	58155243	.	G	T	.	.	MAF_INRAE=9.167;MAF_USDA=22.917
NC_035094.1	58155244	.	A	G	.	.	MAF_INRAE=9.167;MAF_USDA=5.882
NC_035094.1	58155260	.	A	T	.	.	MAF_USDA=18.75
NC_035094.1	58155269	.	A	T	.	.	MAF_INRAE=10.0
NC_035094.1	58155283	.	A	T	.	.	MAF_USDA=10.87
NC_035094.1	58155310	.	G	C	.	.	MAF_USDA=19.643
NC_035094.1	58155313	.	G	A	.	.	MAF_USDA=9.524
NC_035094.1	58155314	.	C	G	.	.	MAF_USDA=11.905
NC_035094.1	58155329	.	T	A	.	.	MAF_USDA=6.471
NC_035094.1	58155331	.	T	C	.	.	MAF_USDA=4.167
NC_035094.1	58155332	.	G	A	.	.	MAF_USDA=6.627
NC_035094.1	58155346	.	A	T	.	.	MAF_USDA=5.952
NC_035094.1	58155348	.	G	T	.	.	MAF_USDA=21.084
NC_035094.1	58155366	.	T	A	.	.	MAF_USDA=44.706
NC_035094.1	58155377	.	T	C	.	.	MAF_USDA=7.759
NC_035094.1	58155528	.	A	G	.	.	MAF_USDA=17.059
NC_035094.1	58155541	.	A	G	.	.	MAF_INRAE=13.291;MAF_USDA=11.475
NC_035094.1	58155552	.	C	T	.	.	MAF_INRAE=24.684;MAF_USDA=16.471
NC_035094.1	58155646	.	A	G	.	.	MAF_INRAE=6.667;MAF_USDA=15.294
NC_035094.1	58155649	.	A	G	.	.	MAF_INRAE=6.329;MAF_USDA=38.235
NC_035094.1	58155670	.	G	A	.	.	MAF_USDA=5.738
NC_035094.1	58155681	.	G	A	.	.	MAF_USDA=1.639
NC_035094.1	58155687	.	T	C	.	.	MAF_INRAE=24.684;MAF_USDA=8.235
NC_035094.1	58155696	.	G	A	.	.	MAF_INRAE=11.392;MAF_USDA=14.118
NC_035094.1	58155702	.	G	T	.	.	MAF_USDA=8.333
NC_035094.1	58155717	.	C	A	.	.	MAF_INRAE=11.392;MAF_USDA=16.471
NC_035094.1	58155746	.	A	C	.	.	MAF_INRAE=5.263;MAF_USDA=8.333
NC_035094.1	58155784	.	C	A	.	.	MAF_INRAE=6.667;MAF_USDA=14.118
NC_035094.1	58155849	.	G	A	.	.	MAF_USDA=6.25
NC_035094.1	58155854	.	G	A	.	.	MAF_INRAE=5.263;MAF_USDA=17.647
NC_035094.1	58155882	.	G	A	.	.	MAF_INRAE=18.354;MAF_USDA=7.647
NC_035094.1	58155895	.	T	A	.	.	MAF_INRAE=5.263;MAF_USDA=16.471
NC_035094.1	58155902	.	T	A	.	.	MAF_USDA=13.529
NC_035094.1	58155946	.	A	G	.	.	MAF_INRAE=5.263
NC_035094.1	58155961	.	G	T	.	.	MAF_INRAE=2.5;MAF_USDA=3.529
NC_035094.1	58155970	.	G	A	.	.	MAF_INRAE=10.526
NC_035094.1	58155985	.	C	G	.	.	MAF_INRAE=32.911;MAF_USDA=20.0
NC_035094.1	58155991	.	C	A	.	.	MAF_INRAE=5.263;MAF_USDA=2.941
NC_035094.1	58156067	.	G	A	.	.	MAF_INRAE=37.342;MAF_USDA=29.167
NC_035094.1	58156128	.	A	C	.	.	MAF_INRAE=5.263;MAF_USDA=14.118
NC_035094.1	58156171	.	C	T	.	.	MAF_USDA=2.459
NC_035094.1	58156218	.	C	A	.	.	MAF_INRAE=43.671;MAF_USDA=31.325
NC_035094.1	58156246	.	A	G	.	.	MAF_INRAE=19.62;MAF_USDA=19.412
NC_035094.1	58156314	.	C	T	.	.	MAF_USDA=21.765
NC_035094.1	58156320	.	C	T	.	.	MAF_USDA=21.176
NC_035094.1	58156368	.	T	C	.	.	MAF_INRAE=3.333;MAF_USDA=12.941
NC_035094.1	58156378	.	A	T	.	.	MAF_INRAE=3.333;MAF_USDA=28.235
NC_035094.1	58156386	.	A	C	.	.	MAF_USDA=4.918
NC_035094.1	58156388	.	T	G	.	.	MAF_INRAE=5.263;MAF_USDA=4.098
NC_035094.1	58156389	.	A	T	.	.	MAF_INRAE=5.263
NC_035094.1	58156390	.	A	C	.	.	MAF_USDA=18.824
NC_035094.1	58156397	.	C	A	.	.	MAF_INRAE=3.333;MAF_USDA=23.529
NC_035094.1	58156419	.	T	C	.	.	MAF_USDA=4.918
NC_035094.1	58156465	.	T	A	.	.	MAF_USDA=2.459
NC_035094.1	58156472	.	G	T	.	.	MAF_USDA=13.115
NC_035094.1	58156474	.	T	C	.	.	MAF_INRAE=14.167;MAF_USDA=2.459
NC_035094.1	58156479	.	G	A	.	.	MAF_INRAE=6.667
NC_035094.1	58156490	.	G	T	.	.	MAF_USDA=31.765
NC_035094.1	58156493	.	C	T	.	.	MAF_USDA=1.639
NC_035094.1	58156495	.	A	G	.	.	MAF_INRAE=9.494;MAF_USDA=20.833
NC_035094.1	58156509	.	G	A	.	.	MAF_INRAE=34.177;MAF_USDA=37.059
NC_035094.1	58156514	.	A	C	.	.	MAF_USDA=20.588
NC_035094.1	58156519	.	C	T	.	.	MAF_INRAE=30.38;MAF_USDA=22.917
NC_035094.1	58156520	.	G	A	.	.	MAF_USDA=14.583
NC_035094.1	58156546	.	C	T	.	.	MAF_INRAE=31.013;MAF_USDA=37.059
NC_035094.1	58156558	.	C	T	.	.	MAF_USDA=2.459
NC_035094.1	58156562	.	C	T	.	.	MAF_USDA=2.459
NC_035094.1	58156567	.	A	G	.	.	MAF_USDA=2.459
NC_035094.1	58156585	.	G	A	.	.	MAF_INRAE=18.987;MAF_USDA=12.941
NC_035094.1	58156595	.	A	T	.	.	MAF_INRAE=8.861;MAF_USDA=7.059
NC_035094.1	58156605	.	G	T	.	.	MAF_USDA=2.459
NC_035094.1	58156608	.	A	G	.	.	MAF_INRAE=14.167;MAF_USDA=32.353
NC_035094.1	58156621	.	A	C	.	.	MAF_INRAE=3.333
NC_035094.1	58156622	.	A	G	.	.	MAF_INRAE=28.481;MAF_USDA=39.412
NC_035094.1	58156641	.	G	A	.	.	MAF_INRAE=5.833
NC_035094.1	58156644	.	C	T	.	.	MAF_INRAE=8.861;MAF_USDA=7.059
NC_035094.1	58156671	.	T	C	.	.	MAF_INRAE=8.228;MAF_USDA=7.377
NC_035094.1	58156672	.	G	T	.	.	MAF_INRAE=5.0
NC_035094.1	58156722	.	C	A	.	.	MAF_INRAE=5.263;MAF_USDA=2.941
NC_035094.1	58156736	.	A	T	.	.	MAF_USDA=8.824
NC_035094.1	58156747	.	C	A	.	.	MAF_USDA=4.098
NC_035094.1	58156756	.	T	C	.	.	MAF_INRAE=40.506;MAF_USDA=45.294
NC_035094.1	58156760	.	A	T	.	.	MAF_USDA=4.098
NC_035094.1	58156770	.	G	A	.	.	MAF_USDA=6.25
NC_035094.1	58156776	.	T	G	.	.	MAF_USDA=4.918
NC_035094.1	58156794	.	C	T	.	.	MAF_USDA=2.459
NC_035094.1	58156808	.	C	A	.	.	MAF_USDA=2.459
NC_035094.1	58156852	.	T	A	.	.	MAF_INRAE=31.013;MAF_USDA=38.824
NC_035094.1	58156862	.	T	C	.	.	MAF_INRAE=30.0;MAF_USDA=4.918
NC_035094.1	58156864	.	T	C	.	.	MAF_INRAE=8.861;MAF_USDA=10.588
NC_035094.1	58156872	.	C	T	.	.	MAF_INRAE=30.38;MAF_USDA=50.0
NC_035094.1	58156873	.	A	T	.	.	MAF_INRAE=31.667;MAF_USDA=43.75
NC_035094.1	58156883	.	G	T	.	.	MAF_INRAE=8.861;MAF_USDA=10.588
NC_035094.1	58156886	.	A	G	.	.	MAF_USDA=2.459
NC_035094.1	58156898	.	C	T	.	.	MAF_INRAE=9.494;MAF_USDA=2.941
NC_035094.1	58156975	.	C	G	.	.	MAF_USDA=12.5
NC_035094.1	58156977	.	C	T	.	.	MAF_USDA=28.235
NC_035094.1	58156985	.	T	G	.	.	MAF_INRAE=17.5
NC_035094.1	58157001	.	T	C	.	.	MAF_INRAE=3.333
NC_035094.1	58157015	.	C	T	.	.	MAF_INRAE=8.861;MAF_USDA=15.294
NC_035094.1	58157057	.	C	A	.	.	MAF_USDA=1.639
NC_035094.1	58157096	.	A	T	.	.	MAF_USDA=5.0
NC_035094.1	58157120	.	A	G	.	.	MAF_INRAE=12.025;MAF_USDA=17.857
NC_035094.1	58157123	.	G	T	.	.	MAF_USDA=46.471
NC_035094.1	58157130	.	C	T	.	.	MAF_INRAE=14.167;MAF_USDA=22.917
NC_035094.1	58157141	.	A	G	.	.	MAF_INRAE=35.443;MAF_USDA=18.293
NC_035094.1	58157156	.	G	T	.	.	MAF_INRAE=14.167;MAF_USDA=21.765
NC_035094.1	58157158	.	A	G	.	.	MAF_INRAE=14.167;MAF_USDA=21.176
NC_035094.1	58157163	.	G	A	.	.	MAF_INRAE=14.167;MAF_USDA=21.765
NC_035094.1	58157168	.	G	A	.	.	MAF_INRAE=13.291;MAF_USDA=9.412
NC_035094.1	58157289	.	A	G	.	.	MAF_INRAE=26.316;MAF_USDA=8.235
NC_035094.1	58157301	.	A	G	.	.	MAF_INRAE=8.861;MAF_USDA=6.25
NC_035094.1	58157302	.	C	G	.	.	MAF_INRAE=3.333;MAF_USDA=29.167
NC_035094.1	58157304	.	G	T	.	.	MAF_USDA=27.647
NC_035094.1	58157324	.	G	T	.	.	MAF_INRAE=14.167
NC_035094.1	58157326	.	G	T	.	.	MAF_INRAE=5.063;MAF_USDA=2.941
NC_035094.1	58157327	.	C	G	.	.	MAF_INRAE=3.333;MAF_USDA=7.059
NC_035094.1	58157340	.	C	T	.	.	MAF_INRAE=38.608;MAF_USDA=46.471
NC_035094.1	58157345	.	C	T	.	.	MAF_USDA=7.377
NC_035094.1	58157363	.	G	T	.	.	MAF_USDA=7.377
NC_035094.1	58157425	.	T	C	.	.	MAF_INRAE=14.167;MAF_USDA=24.706
NC_035094.1	58157432	.	C	G	.	.	MAF_INRAE=14.167;MAF_USDA=9.836
NC_035094.1	58157435	.	A	G	.	.	MAF_INRAE=7.595;MAF_USDA=11.765
NC_035094.1	58157443	.	C	G	.	.	MAF_INRAE=14.167;MAF_USDA=22.917
NC_035094.1	58157453	.	G	T	.	.	MAF_INRAE=22.785;MAF_USDA=41.765
NC_035094.1	58157454	.	C	A	.	.	MAF_INRAE=26.667;MAF_USDA=41.765
NC_035094.1	58157467	.	C	A	.	.	MAF_INRAE=8.861;MAF_USDA=12.941
NC_035094.1	58157480	.	C	G	.	.	MAF_USDA=3.279
NC_035094.1	58157487	.	G	A	.	.	MAF_INRAE=13.291;MAF_USDA=13.529
NC_035094.1	58157494	.	A	T	.	.	MAF_INRAE=5.833
NC_035094.1	58157511	.	T	C	.	.	MAF_USDA=4.098
NC_035094.1	58157545	.	C	T	.	.	MAF_INRAE=42.405;MAF_USDA=48.235
NC_035094.1	58157567	.	A	T	.	.	MAF_USDA=12.5
NC_035094.1	58157574	.	A	T	.	.	MAF_USDA=6.25
NC_035094.1	58157578	.	T	A	.	.	MAF_USDA=6.25
NC_035094.1	58157591	.	C	G	.	.	MAF_USDA=1.639
NC_035094.1	58157594	.	A	C	.	.	MAF_USDA=2.459
NC_035094.1	58157597	.	A	T	.	.	MAF_INRAE=5.263;MAF_USDA=4.918
NC_035094.1	58157615	.	T	A	.	.	MAF_INRAE=30.833;MAF_USDA=35.417
NC_035094.1	58157623	.	A	C	.	.	MAF_INRAE=24.684;MAF_USDA=25.882
NC_035094.1	58157701	.	C	T	.	.	MAF_INRAE=21.519;MAF_USDA=40.588
NC_035094.1	58157729	.	T	C	.	.	MAF_INRAE=5.263
NC_035094.1	58157769	.	G	C	.	.	MAF_INRAE=8.861;MAF_USDA=19.412
NC_035094.1	58157772	.	A	C	.	.	MAF_INRAE=3.333;MAF_USDA=19.412
NC_035094.1	58157773	.	G	A	.	.	MAF_INRAE=3.333;MAF_USDA=18.824
NC_035094.1	58157774	.	G	T	.	.	MAF_INRAE=3.333;MAF_USDA=19.412
NC_035094.1	58157778	.	G	A	.	.	MAF_INRAE=3.333;MAF_USDA=18.824
NC_035094.1	58157783	.	T	A	.	.	MAF_INRAE=31.646;MAF_USDA=22.941
NC_035094.1	58157836	.	C	T	.	.	MAF_INRAE=5.263;MAF_USDA=20.0
NC_035094.1	58157840	.	T	G	.	.	MAF_INRAE=11.392;MAF_USDA=28.235
NC_035094.1	58157843	.	G	C	.	.	MAF_INRAE=20.833;MAF_USDA=24.706
NC_035094.1	58157846	.	T	A	.	.	MAF_INRAE=42.5;MAF_USDA=16.265
NC_035094.1	58157847	.	A	C	.	.	MAF_INRAE=35.833;MAF_USDA=45.294
NC_035094.1	58157863	.	C	A	.	.	MAF_INRAE=5.263;MAF_USDA=2.941
NC_035094.1	58157900	.	C	A	.	.	MAF_INRAE=14.167;MAF_USDA=1.639
NC_035094.1	58157952	.	A	G	.	.	MAF_USDA=2.459
NC_035094.1	58157980	.	G	A	.	.	MAF_INRAE=48.734;MAF_USDA=38.824
NC_035094.1	58157986	.	C	T	.	.	MAF_INRAE=3.333;MAF_USDA=7.647
NC_035094.1	58157997	.	C	A	.	.	MAF_INRAE=9.494;MAF_USDA=2.459
NC_035094.1	58158009	.	C	T	.	.	MAF_INRAE=5.263;MAF_USDA=8.333
NC_035094.1	58158012	.	G	T	.	.	MAF_INRAE=45.57;MAF_USDA=34.118
NC_035094.1	58158014	.	C	T	.	.	MAF_USDA=2.459
NC_035094.1	58158016	.	C	T	.	.	MAF_INRAE=5.263;MAF_USDA=2.941
NC_035094.1	58158022	.	A	T	.	.	MAF_INRAE=5.263;MAF_USDA=3.529
NC_035094.1	58158098	.	C	T	.	.	MAF_INRAE=7.595;MAF_USDA=35.294
NC_035094.1	58158102	.	G	T	.	.	MAF_USDA=3.279
NC_035094.1	58158113	.	C	T	.	.	MAF_INRAE=7.595;MAF_USDA=11.176
NC_035094.1	58158159	.	G	T	.	.	MAF_INRAE=5.263;MAF_USDA=8.333
NC_035094.1	58158164	.	C	A	.	.	MAF_USDA=8.333
NC_035094.1	58158186	.	C	A	.	.	MAF_USDA=6.557
NC_035094.1	58158197	.	T	A	.	.	MAF_INRAE=20.833;MAF_USDA=16.667
NC_035094.1	58158233	.	G	A	.	.	MAF_INRAE=19.62;MAF_USDA=12.941
NC_035094.1	58158267	.	T	G	.	.	MAF_INRAE=42.5
NC_035094.1	58158275	.	A	G	.	.	MAF_INRAE=7.595;MAF_USDA=8.824
NC_035094.1	58158278	.	A	G	.	.	MAF_USDA=14.118
NC_035094.1	58158286	.	G	A	.	.	MAF_INRAE=5.263;MAF_USDA=2.941
NC_035094.1	58158287	.	C	T	.	.	MAF_INRAE=45.57;MAF_USDA=38.235
NC_035094.1	58158299	.	T	A	.	.	MAF_USDA=1.639
NC_035094.1	58158332	.	C	A	.	.	MAF_INRAE=6.667;MAF_USDA=11.765
NC_035094.1	58158358	.	C	T	.	.	MAF_INRAE=30.0;MAF_USDA=4.918
NC_035094.1	58158430	.	T	G	.	.	MAF_USDA=2.459
NC_035094.1	58158449	.	A	T	.	.	MAF_INRAE=39.241;MAF_USDA=40.588
NC_035094.1	58158471	.	C	T	.	.	MAF_INRAE=41.667;MAF_USDA=10.417
NC_035094.1	58158497	.	T	G	.	.	MAF_INRAE=6.667
NC_035094.1	58158530	.	G	C	.	.	MAF_USDA=8.235
NC_035094.1	58158543	.	G	A	.	.	MAF_INRAE=19.62;MAF_USDA=13.529
NC_035094.1	58158570	.	C	T	.	.	MAF_USDA=1.639
NC_035094.1	58158579	.	A	G	.	.	MAF_USDA=1.639
NC_035094.1	58158607	.	G	T	.	.	MAF_INRAE=5.263;MAF_USDA=2.941
NC_035094.1	58158621	.	A	T	.	.	MAF_INRAE=45.57;MAF_USDA=25.294
NC_035094.1	58158627	.	T	A	.	.	MAF_INRAE=45.57;MAF_USDA=25.882
NC_035094.1	58158640	.	G	T	.	.	MAF_USDA=3.279
NC_035094.1	58158684	.	G	T	.	.	MAF_INRAE=14.167;MAF_USDA=2.459
NC_035094.1	58158725	.	T	G	.	.	MAF_USDA=5.422
NC_035094.1	58158729	.	T	C	.	.	MAF_USDA=4.819
NC_035094.1	58158789	.	C	A	.	.	MAF_USDA=49.398
NC_035094.1	58158790	.	A	G	.	.	MAF_USDA=27.711
NC_035094.1	58158791	.	A	T	.	.	MAF_USDA=49.398
NC_035094.1	58158792	.	G	A	.	.	MAF_USDA=3.39
NC_035094.1	58158873	.	C	G	.	.	MAF_USDA=4.217
NC_035094.1	58158916	.	A	G	.	.	MAF_INRAE=6.667;MAF_USDA=16.265
NC_035094.1	58158926	.	T	C	.	.	MAF_INRAE=8.333;MAF_USDA=14.458
NC_035094.1	58158956	.	A	C	.	.	MAF_INRAE=6.667;MAF_USDA=19.277
NC_035094.1	58159034	.	T	G	.	.	MAF_USDA=4.819
NC_035094.1	58159048	.	G	C	.	.	MAF_USDA=10.169
NC_035094.1	58159056	.	A	C	.	.	MAF_INRAE=24.167;MAF_USDA=49.398
NC_035094.1	58159060	.	T	C	.	.	MAF_USDA=4.819
NC_035094.1	58159068	.	G	A	.	.	MAF_USDA=4.819
NC_035094.1	58159070	.	C	A	.	.	MAF_USDA=5.422
NC_035094.1	58159099	.	C	T	.	.	MAF_INRAE=6.667;MAF_USDA=17.073
NC_035094.1	58159121	.	T	C	.	.	MAF_USDA=4.217
NC_035094.1	58159149	.	T	G	.	.	MAF_USDA=3.39
NC_035094.1	58159173	.	C	A	.	.	MAF_USDA=4.819
NC_035094.1	58159210	.	G	T	.	.	MAF_USDA=6.25
NC_035094.1	58159236	.	C	A	.	.	MAF_USDA=12.5
NC_035094.1	58159243	.	A	T	.	.	MAF_USDA=12.5
NC_035094.1	58159261	.	T	C	.	.	MAF_USDA=4.819
NC_035094.1	58159262	.	A	T	.	.	MAF_USDA=9.036
NC_035094.1	58159287	.	G	T	.	.	MAF_INRAE=6.667;MAF_USDA=20.482
NC_035094.1	58159290	.	T	A	.	.	MAF_INRAE=6.667;MAF_USDA=20.482
NC_035094.1	58159293	.	A	T	.	.	MAF_USDA=4.819
NC_035094.1	58159298	.	G	A	.	.	MAF_INRAE=6.667;MAF_USDA=21.084
NC_035094.1	58159300	.	C	T	.	.	MAF_USDA=9.322
NC_035094.1	58159333	.	G	A	.	.	MAF_USDA=3.39
NC_035094.1	58159350	.	C	G	.	.	MAF_USDA=3.39
NC_035094.1	58159363	.	G	C	.	.	MAF_USDA=4.819
NC_035094.1	58159366	.	C	T	.	.	MAF_USDA=3.614
NC_035094.1	58159372	.	T	C	.	.	MAF_USDA=4.819
NC_035094.1	58159384	.	G	A	.	.	MAF_USDA=4.819
NC_035094.1	58159397	.	A	T	.	.	MAF_USDA=45.833
NC_035094.1	58159422	.	A	T	.	.	MAF_USDA=29.167
NC_035094.1	58159452	.	A	T	.	.	MAF_USDA=1.695
NC_035094.1	58159462	.	G	C	.	.	MAF_USDA=10.417
NC_035094.1	58159482	.	A	T	.	.	MAF_USDA=10.241
NC_035094.1	58159485	.	C	G	.	.	MAF_USDA=12.5
NC_035094.1	58159496	.	A	G	.	.	MAF_USDA=3.39
NC_035094.1	58159572	.	G	A	.	.	MAF_USDA=31.325
NC_035094.1	58159580	.	G	A	.	.	MAF_USDA=6.78
NC_035094.1	58159605	.	C	G	.	.	MAF_USDA=6.627
NC_035094.1	58159628	.	C	G	.	.	MAF_USDA=6.098
NC_035094.1	58159638	.	T	C	.	.	MAF_USDA=4.819
NC_035094.1	58159659	.	C	T	.	.	MAF_USDA=8.333
NC_035094.1	58159674	.	C	G	.	.	MAF_USDA=13.253
NC_035094.1	58159695	.	G	C	.	.	MAF_USDA=15.06
NC_035094.1	58159696	.	G	A	.	.	MAF_USDA=13.855
NC_035094.1	58159707	.	T	C	.	.	MAF_USDA=18.072
NC_035094.1	58159734	.	G	C	.	.	MAF_USDA=18.072
NC_035094.1	58159735	.	G	A	.	.	MAF_USDA=18.072
NC_035094.1	58159736	.	G	C	.	.	MAF_USDA=5.085
NC_035094.1	58159767	.	C	T	.	.	MAF_USDA=6.78
NC_035094.1	58159773	.	G	C	.	.	MAF_USDA=43.75
NC_035094.1	58159774	.	G	A	.	.	MAF_USDA=19.277
NC_035094.1	58159812	.	G	C	.	.	MAF_USDA=15.663
NC_035094.1	58159813	.	G	A	.	.	MAF_USDA=16.265
NC_035094.1	58159845	.	C	T	.	.	MAF_USDA=12.5
NC_035094.1	58159862	.	C	T	.	.	MAF_USDA=4.878
NC_035094.1	58159940	.	A	G	.	.	MAF_INRAE=6.667;MAF_USDA=31.25
NC_035094.1	58159949	.	C	G	.	.	MAF_INRAE=8.333;MAF_USDA=12.048
NC_035094.1	58159978	.	C	A	.	.	MAF_USDA=9.036
NC_035094.1	58159994	.	A	G	.	.	MAF_INRAE=25.0;MAF_USDA=48.795
NC_035094.1	58159995	.	A	G	.	.	MAF_USDA=3.39
NC_035094.1	58160012	.	G	C	.	.	MAF_INRAE=31.667;MAF_USDA=28.916
NC_035094.1	58160015	.	C	A	.	.	MAF_INRAE=31.667;MAF_USDA=28.916
NC_035094.1	58160028	.	G	T	.	.	MAF_INRAE=31.667;MAF_USDA=30.12
NC_035094.1	58160044	.	G	A	.	.	MAF_INRAE=16.667
NC_035094.1	58160122	.	C	T	.	.	MAF_USDA=2.083
NC_035094.1	58160166	.	G	A	.	.	MAF_USDA=4.237
NC_035094.1	58160170	.	G	T	.	.	MAF_USDA=2.542
NC_035094.1	58160193	.	C	T	.	.	MAF_USDA=4.217
NC_035094.1	58160216	.	C	T	.	.	MAF_USDA=16.265
NC_035094.1	58160226	.	G	A	.	.	MAF_INRAE=9.167;MAF_USDA=2.542
NC_035094.1	58160236	.	G	C	.	.	MAF_USDA=15.854
NC_035094.1	58160257	.	T	C	.	.	MAF_USDA=4.268
NC_035094.1	58160269	.	C	A	.	.	MAF_USDA=10.976
NC_035094.1	58160290	.	G	C	.	.	MAF_INRAE=2.5
NC_035094.1	58160348	.	C	G	.	.	MAF_USDA=1.695
NC_035094.1	58160362	.	C	T	.	.	MAF_INRAE=10.0;MAF_USDA=18.675
NC_035094.1	58160375	.	C	T	.	.	MAF_USDA=5.085
NC_035094.1	58160426	.	G	C	.	.	MAF_INRAE=16.667
NC_035094.1	58160432	.	G	C	.	.	MAF_INRAE=16.667
NC_035094.1	58160448	.	A	C	.	.	MAF_USDA=17.391
NC_035094.1	58160474	.	A	G	.	.	MAF_INRAE=22.5;MAF_USDA=5.488
NC_035094.1	58160476	.	A	T	.	.	MAF_INRAE=22.5;MAF_USDA=6.098
NC_035094.1	58160488	.	A	T	.	.	MAF_USDA=37.952
NC_035094.1	58160498	.	G	A	.	.	MAF_USDA=28.313
NC_035094.1	58160501	.	C	A	.	.	MAF_USDA=1.695
NC_035094.1	58160559	.	G	A	.	.	MAF_USDA=9.639
NC_035094.1	58160561	.	A	T	.	.	MAF_USDA=9.639
NC_035094.1	58160566	.	A	G	.	.	MAF_USDA=9.639
NC_035094.1	58160579	.	G	C	.	.	MAF_USDA=24.096
NC_035094.1	58160600	.	A	T	.	.	MAF_USDA=2.542
NC_035094.1	58160636	.	T	A	.	.	MAF_INRAE=9.167;MAF_USDA=16.265
NC_035094.1	58160645	.	T	C	.	.	MAF_INRAE=48.333;MAF_USDA=30.723
NC_035094.1	58160646	.	A	T	.	.	MAF_INRAE=3.333;MAF_USDA=28.916
NC_035094.1	58160684	.	T	C	.	.	MAF_USDA=1.695
NC_035094.1	58160698	.	G	T	.	.	MAF_USDA=5.422
NC_035094.1	58160720	.	A	T	.	.	MAF_USDA=2.41
NC_035094.1	58160728	.	T	C	.	.	MAF_INRAE=42.5
NC_035094.1	58160757	.	G	C	.	.	MAF_USDA=4.237
NC_035094.1	58160772	.	C	T	.	.	MAF_INRAE=3.333
NC_035094.1	58160775	.	C	T	.	.	MAF_INRAE=42.5;MAF_USDA=22.892
NC_035094.1	58160792	.	G	A	.	.	MAF_USDA=12.048
NC_035094.1	58160797	.	C	G	.	.	MAF_INRAE=42.5;MAF_USDA=22.289
NC_035094.1	58160816	.	G	A	.	.	MAF_INRAE=15.833;MAF_USDA=1.695
NC_035094.1	58160822	.	A	C	.	.	MAF_INRAE=46.667;MAF_USDA=43.976
NC_035094.1	58160843	.	C	T	.	.	MAF_INRAE=45.833;MAF_USDA=30.723
NC_035094.1	58160863	.	A	G	.	.	MAF_USDA=4.217
NC_035094.1	58160871	.	T	C	.	.	MAF_USDA=14.458
NC_035094.1	58160872	.	G	A	.	.	MAF_USDA=5.085
NC_035094.1	58160877	.	C	T	.	.	MAF_INRAE=19.167
NC_035094.1	58160902	.	T	G	.	.	MAF_INRAE=16.667;MAF_USDA=11.207
NC_035094.1	58160925	.	C	T	.	.	MAF_INRAE=2.5;MAF_USDA=11.585
NC_035094.1	58160948	.	G	A	.	.	MAF_INRAE=3.333;MAF_USDA=31.707
NC_035094.1	58160955	.	T	A	.	.	MAF_INRAE=3.333;MAF_USDA=27.119
NC_035094.1	58160962	.	G	A	.	.	MAF_INRAE=3.333
NC_035094.1	58160972	.	A	T	.	.	MAF_INRAE=3.333
NC_035094.1	58161025	.	A	G	.	.	MAF_USDA=13.559
NC_035094.1	58161028	.	G	T	.	.	MAF_INRAE=45.0;MAF_USDA=40.964
NC_035094.1	58161035	.	A	G	.	.	MAF_USDA=1.695
NC_035094.1	58161098	.	A	G	.	.	MAF_USDA=1.695
NC_035094.1	58161099	.	T	C	.	.	MAF_USDA=7.229
NC_035094.1	58161108	.	G	A	.	.	MAF_USDA=13.559
NC_035094.1	58161135	.	G	A	.	.	MAF_INRAE=3.333;MAF_USDA=4.167
NC_035094.1	58161159	.	G	A	.	.	MAF_INRAE=41.772;MAF_USDA=31.548
NC_035094.1	58161208	.	C	T	.	.	MAF_INRAE=5.263;MAF_USDA=14.118
NC_035094.1	58161262	.	G	A	.	.	MAF_USDA=3.279
NC_035094.1	58161271	.	A	T	.	.	MAF_USDA=7.377
NC_035094.1	58161285	.	G	T	.	.	MAF_INRAE=14.167;MAF_USDA=9.836
NC_035094.1	58161292	.	C	T	.	.	MAF_INRAE=3.333;MAF_USDA=4.706
NC_035094.1	58161302	.	G	A	.	.	MAF_USDA=1.639
NC_035094.1	58161309	.	G	A	.	.	MAF_INRAE=10.127;MAF_USDA=29.518
NC_035094.1	58161354	.	C	A	.	.	MAF_USDA=5.738
NC_035094.1	58161467	.	C	T	.	.	MAF_USDA=2.459
NC_035094.1	58161556	.	C	A	.	.	MAF_USDA=25.882
NC_035094.1	58161617	.	A	T	.	.	MAF_USDA=15.882
NC_035094.1	58161662	.	C	T	.	.	MAF_USDA=4.167
NC_035094.1	58161744	.	C	T	.	.	MAF_INRAE=2.5
NC_035094.1	58161822	.	T	G	.	.	MAF_INRAE=45.833;MAF_USDA=13.115
NC_035094.1	58161828	.	T	A	.	.	MAF_USDA=2.459
NC_035094.1	58161887	.	T	G	.	.	MAF_USDA=5.738
NC_035094.1	58161946	.	G	A	.	.	MAF_INRAE=42.405;MAF_USDA=37.647
NC_035094.1	58161994	.	C	T	.	.	MAF_USDA=29.412
NC_035094.1	58162006	.	G	A	.	.	MAF_USDA=29.412
NC_035094.1	58162077	.	C	A	.	.	MAF_USDA=10.0
NC_035094.1	58162115	.	C	G	.	.	MAF_USDA=4.167
NC_035094.1	58162159	.	A	T	.	.	MAF_USDA=1.639
NC_035094.1	58162177	.	G	T	.	.	MAF_INRAE=1.667;MAF_USDA=5.882
NC_035094.1	58162213	.	G	A	.	.	MAF_INRAE=10.526
NC_035094.1	58162273	.	C	A	.	.	MAF_INRAE=29.747;MAF_USDA=30.588
NC_035094.1	58162278	.	C	T	.	.	MAF_INRAE=29.747;MAF_USDA=30.588
NC_035094.1	58162284	.	A	T	.	.	MAF_INRAE=29.747;MAF_USDA=30.588
NC_035094.1	58162303	.	C	T	.	.	MAF_INRAE=10.526
NC_035094.1	58162375	.	A	C	.	.	MAF_INRAE=5.263;MAF_USDA=16.393
NC_035094.1	58162424	.	G	T	.	.	MAF_INRAE=26.316;MAF_USDA=4.167
NC_035094.1	58162429	.	C	A	.	.	MAF_USDA=1.639
NC_035094.1	58162464	.	G	C	.	.	MAF_USDA=3.279
NC_035094.1	58162469	.	A	G	.	.	MAF_USDA=3.279
NC_035094.1	58162476	.	A	G	.	.	MAF_USDA=6.471
NC_035094.1	58162566	.	G	A	.	.	MAF_INRAE=24.684;MAF_USDA=23.529
NC_035094.1	58162659	.	C	T	.	.	MAF_USDA=4.098
NC_035094.1	58162783	.	G	A	.	.	MAF_USDA=8.333
NC_035094.1	58162810	.	C	T	.	.	MAF_USDA=4.098
NC_035094.1	58162826	.	C	G	.	.	MAF_USDA=2.459
NC_035094.1	58162855	.	C	T	.	.	MAF_USDA=4.167
NC_035094.1	58162879	.	C	A	.	.	MAF_INRAE=15.789;MAF_USDA=14.583
NC_035094.1	58163214	.	C	G	.	.	MAF_USDA=2.459
NC_035094.1	58163281	.	T	C	.	.	MAF_INRAE=10.526
NC_035094.1	58163401	.	G	A	.	.	MAF_INRAE=26.316;MAF_USDA=4.706
NC_035094.1	58163493	.	C	T	.	.	MAF_USDA=9.016
NC_035094.1	58163496	.	G	A	.	.	MAF_INRAE=26.316;MAF_USDA=14.118
NC_035094.1	58163508	.	A	C	.	.	MAF_INRAE=34.177;MAF_USDA=17.059
NC_035094.1	58163534	.	C	G	.	.	MAF_USDA=3.279
NC_035094.1	58163558	.	C	T	.	.	MAF_USDA=1.639
NC_035094.1	58163559	.	G	A	.	.	MAF_INRAE=17.5;MAF_USDA=5.882
NC_035094.1	58163609	.	C	A	.	.	MAF_USDA=2.459
NC_035094.1	58163618	.	C	T	.	.	MAF_USDA=1.639
NC_035094.1	58163646	.	T	C	.	.	MAF_USDA=9.016
NC_035094.1	58163658	.	C	A	.	.	MAF_INRAE=10.526;MAF_USDA=25.41
NC_035094.1	58163664	.	C	A	.	.	MAF_INRAE=10.526;MAF_USDA=25.41
NC_035094.1	58163748	.	C	T	.	.	MAF_USDA=1.667
NC_035094.1	58163766	.	G	A	.	.	MAF_USDA=1.667
NC_035094.1	58163886	.	A	G	.	.	MAF_USDA=13.529
NC_035094.1	58163928	.	G	T	.	.	MAF_USDA=1.639
NC_035094.1	58163958	.	A	G	.	.	MAF_INRAE=36.709;MAF_USDA=17.059
NC_035094.1	58163999	.	A	T	.	.	MAF_USDA=14.118
NC_035094.1	58164051	.	T	C	.	.	MAF_INRAE=5.263;MAF_USDA=5.738
NC_035094.1	58164097	.	C	T	.	.	MAF_USDA=12.353
NC_035094.1	58164098	.	A	G	.	.	MAF_USDA=12.353
NC_035094.1	58164107	.	C	A	.	.	MAF_USDA=12.353
NC_035094.1	58164134	.	C	A	.	.	MAF_INRAE=12.025;MAF_USDA=4.706
NC_035094.1	58164162	.	T	G	.	.	MAF_USDA=12.941
NC_035094.1	58164213	.	A	T	.	.	MAF_USDA=12.353
NC_035094.1	58164214	.	G	A	.	.	MAF_USDA=12.353
NC_035094.1	58164285	.	A	G	.	.	MAF_INRAE=36.842;MAF_USDA=12.941
NC_035094.1	58164302	.	G	T	.	.	MAF_USDA=8.333
NC_035094.1	58164304	.	G	T	.	.	MAF_USDA=8.333
NC_035094.1	58164305	.	A	T	.	.	MAF_USDA=8.333
NC_035094.1	58164326	.	T	A	.	.	MAF_INRAE=3.333;MAF_USDA=1.639
NC_035094.1	58164347	.	A	C	.	.	MAF_USDA=17.262
NC_035094.1	58164352	.	C	T	.	.	MAF_USDA=29.167
NC_035094.1	58164356	.	A	G	.	.	MAF_USDA=3.279
NC_035094.1	58164369	.	C	A	.	.	MAF_USDA=3.279
NC_035094.1	58164373	.	T	A	.	.	MAF_USDA=1.639
NC_035094.1	58164400	.	G	A	.	.	MAF_USDA=15.294
NC_035094.1	58164415	.	G	A	.	.	MAF_USDA=24.706
NC_035094.1	58164448	.	C	T	.	.	MAF_USDA=2.459
NC_035094.1	58164465	.	G	A	.	.	MAF_USDA=2.353
NC_035094.1	58164469	.	G	A	.	.	MAF_USDA=1.667
NC_035094.1	58164493	.	A	T	.	.	MAF_USDA=2.5
NC_035094.1	58164499	.	C	G	.	.	MAF_USDA=13.095
NC_035094.1	58164500	.	A	G	.	.	MAF_USDA=13.095
NC_035094.1	58164501	.	G	A	.	.	MAF_USDA=14.286
NC_035094.1	58164513	.	A	T	.	.	MAF_USDA=5.882
NC_035094.1	58164517	.	A	G	.	.	MAF_USDA=14.706
NC_035094.1	58164660	.	A	C	.	.	MAF_USDA=13.58
NC_035094.1	58164665	.	A	T	.	.	MAF_USDA=16.049
NC_035094.1	58164690	.	G	A	.	.	MAF_INRAE=5.263;MAF_USDA=13.559
NC_035094.1	58164694	.	G	C	.	.	MAF_USDA=15.854
NC_035094.1	58164740	.	G	A	.	.	MAF_USDA=15.244
NC_035094.1	58164747	.	T	C	.	.	MAF_USDA=15.244
NC_035094.1	58164751	.	G	T	.	.	MAF_USDA=15.244
NC_035094.1	58164791	.	A	C	.	.	MAF_USDA=13.793
NC_035094.1	58164792	.	G	A	.	.	MAF_USDA=16.379
NC_035094.1	58164839	.	C	T	.	.	MAF_USDA=15.244
NC_035094.1	58164861	.	A	T	.	.	MAF_USDA=10.87
NC_035094.1	58164866	.	C	T	.	.	MAF_USDA=8.696
NC_035094.1	58165107	.	T	A	.	.	MAF_USDA=13.69
NC_035094.1	58165142	.	T	G	.	.	MAF_USDA=1.639
NC_035094.1	58165224	.	C	A	.	.	MAF_INRAE=5.263
NC_035094.1	58165267	.	T	A	.	.	MAF_INRAE=10.526
NC_035094.1	58165277	.	G	T	.	.	MAF_USDA=15.294
NC_035094.1	58165305	.	C	A	.	.	MAF_USDA=10.417
NC_035094.1	58165340	.	A	C	.	.	MAF_USDA=4.918
NC_035094.1	58165356	.	T	G	.	.	MAF_USDA=14.118
NC_035094.1	58165363	.	A	G	.	.	MAF_USDA=12.941
NC_035094.1	58165376	.	G	T	.	.	MAF_USDA=2.459
NC_035094.1	58165379	.	A	G	.	.	MAF_USDA=7.647
NC_035094.1	58165399	.	C	T	.	.	MAF_USDA=12.353
NC_035094.1	58165472	.	T	C	.	.	MAF_USDA=6.25
NC_035094.1	58165480	.	T	C	.	.	MAF_USDA=8.235
NC_035094.1	58165497	.	C	T	.	.	MAF_USDA=33.529
NC_035094.1	58165528	.	A	T	.	.	MAF_USDA=11.765
NC_035094.1	58165531	.	T	C	.	.	MAF_USDA=11.765
NC_035094.1	58165555	.	T	A	.	.	MAF_USDA=8.333
NC_035094.1	58165558	.	T	C	.	.	MAF_USDA=32.353
NC_035094.1	58165568	.	C	T	.	.	MAF_USDA=1.639
NC_035094.1	58165580	.	T	A	.	.	MAF_USDA=12.353
NC_035094.1	58165592	.	T	A	.	.	MAF_USDA=1.639
NC_035094.1	58165594	.	T	G	.	.	MAF_USDA=11.765
NC_035094.1	58165619	.	C	T	.	.	MAF_USDA=3.279
NC_035094.1	58165625	.	T	A	.	.	MAF_USDA=2.941
NC_035094.1	58165634	.	T	C	.	.	MAF_USDA=19.048
NC_035094.1	58165695	.	C	T	.	.	MAF_USDA=2.941
NC_035094.1	58165696	.	G	A	.	.	MAF_USDA=1.639
NC_035094.1	58165703	.	C	T	.	.	MAF_USDA=3.279
NC_035094.1	58165721	.	C	A	.	.	MAF_USDA=22.917
NC_035094.1	58165759	.	G	A	.	.	MAF_USDA=4.098
NC_035094.1	58165760	.	G	A	.	.	MAF_USDA=4.918
NC_035094.1	58165765	.	C	A	.	.	MAF_USDA=4.918
NC_035094.1	58165792	.	G	A	.	.	MAF_USDA=12.5
NC_035094.1	58165853	.	T	A	.	.	MAF_USDA=13.529
NC_035094.1	58165860	.	C	T	.	.	MAF_USDA=6.25
NC_035094.1	58165935	.	A	T	.	.	MAF_USDA=12.941
NC_035094.1	58165968	.	C	T	.	.	MAF_USDA=27.059
NC_035094.1	58166242	.	T	C	.	.	MAF_USDA=4.918
NC_035094.1	58166253	.	G	A	.	.	MAF_USDA=3.279
NC_035094.1	58166263	.	T	C	.	.	MAF_INRAE=25.949;MAF_USDA=45.882
NC_035094.1	58166272	.	C	T	.	.	MAF_USDA=3.279
NC_035094.1	58166318	.	G	C	.	.	MAF_INRAE=27.848;MAF_USDA=24.118
NC_035094.1	58166344	.	C	T	.	.	MAF_INRAE=11.392;MAF_USDA=6.471
NC_035094.1	58166413	.	C	A	.	.	MAF_INRAE=39.873;MAF_USDA=35.417
NC_035094.1	58166475	.	A	G	.	.	MAF_INRAE=3.333;MAF_USDA=2.083
NC_035094.1	58166526	.	T	A	.	.	MAF_INRAE=18.333;MAF_USDA=2.083
NC_035094.1	58166721	.	T	A	.	.	MAF_INRAE=5.263;MAF_USDA=1.695
NC_035094.1	58166767	.	T	C	.	.	MAF_INRAE=5.263;MAF_USDA=4.918
NC_035094.1	58166799	.	G	A	.	.	MAF_USDA=10.588
NC_035094.1	58166811	.	A	G	.	.	MAF_INRAE=11.392;MAF_USDA=17.059
NC_035094.1	58166856	.	G	T	.	.	MAF_INRAE=7.5;MAF_USDA=26.786
NC_035094.1	58166878	.	G	A	.	.	MAF_USDA=8.929
NC_035094.1	58166891	.	A	G	.	.	MAF_USDA=2.976
NC_035094.1	58166921	.	A	G	.	.	MAF_USDA=4.167
NC_035094.1	58166957	.	G	T	.	.	MAF_INRAE=16.456;MAF_USDA=18.235
NC_035094.1	58166962	.	G	A	.	.	MAF_INRAE=11.392;MAF_USDA=7.647
NC_035094.1	58167072	.	G	C	.	.	MAF_INRAE=12.5
NC_035094.1	58167073	.	T	A	.	.	MAF_INRAE=12.5
NC_035094.1	58167124	.	C	A	.	.	MAF_USDA=3.279
NC_035094.1	58167145	.	C	T	.	.	MAF_USDA=4.098
NC_035094.1	58167213	.	C	T	.	.	MAF_INRAE=26.316;MAF_USDA=4.167
NC_035094.1	58167239	.	A	C	.	.	MAF_INRAE=11.392;MAF_USDA=20.588
NC_035094.1	58167250	.	G	C	.	.	MAF_INRAE=10.759;MAF_USDA=15.294
NC_035094.1	58167298	.	G	A	.	.	MAF_USDA=25.0
NC_035094.1	58167307	.	A	T	.	.	MAF_USDA=31.25
NC_035094.1	58167318	.	T	A	.	.	MAF_INRAE=42.105;MAF_USDA=45.833
NC_035094.1	58167399	.	A	T	.	.	MAF_INRAE=11.667
NC_035094.1	58167429	.	C	A	.	.	MAF_INRAE=12.658;MAF_USDA=29.412
NC_035094.1	58167439	.	C	G	.	.	MAF_INRAE=3.797;MAF_USDA=12.353
NC_035094.1	58167489	.	A	T	.	.	MAF_INRAE=39.873;MAF_USDA=13.095
NC_035094.1	58167491	.	G	A	.	.	MAF_USDA=8.333
NC_035094.1	58167523	.	G	A	.	.	MAF_INRAE=17.089;MAF_USDA=28.824
NC_035094.1	58167525	.	G	A	.	.	MAF_USDA=4.098
NC_035094.1	58167547	.	T	C	.	.	MAF_INRAE=5.263;MAF_USDA=4.918
NC_035094.1	58167574	.	A	T	.	.	MAF_USDA=8.333
NC_035094.1	58167576	.	A	T	.	.	MAF_USDA=31.25
NC_035094.1	58167588	.	A	T	.	.	MAF_USDA=6.25
NC_035094.1	58167591	.	A	C	.	.	MAF_INRAE=22.152;MAF_USDA=35.417
NC_035094.1	58167604	.	T	A	.	.	MAF_USDA=3.279
NC_035094.1	58167705	.	T	G	.	.	MAF_USDA=4.098
NC_035094.1	58167769	.	C	A	.	.	MAF_USDA=2.941
NC_035094.1	58167867	.	C	T	.	.	MAF_INRAE=12.658;MAF_USDA=25.595
NC_035094.1	58167869	.	C	T	.	.	MAF_USDA=1.667
NC_035094.1	58167904	.	T	G	.	.	MAF_USDA=4.167
NC_035094.1	58168088	.	T	C	.	.	MAF_USDA=3.39
NC_035094.1	58168129	.	T	G	.	.	MAF_USDA=2.459
NC_035094.1	58168132	.	C	A	.	.	MAF_INRAE=2.5
NC_035094.1	58168141	.	C	T	.	.	MAF_INRAE=13.924;MAF_USDA=24.118
NC_035094.1	58168142	.	A	C	.	.	MAF_USDA=2.459
NC_035094.1	58168146	.	T	A	.	.	MAF_INRAE=3.333
NC_035094.1	58168155	.	G	A	.	.	MAF_USDA=4.098
NC_035094.1	58168204	.	T	G	.	.	MAF_USDA=3.279
NC_035094.1	58168209	.	G	T	.	.	MAF_USDA=4.098
NC_035094.1	58168233	.	A	G	.	.	MAF_USDA=3.279
NC_035094.1	58168271	.	G	A	.	.	MAF_INRAE=13.291;MAF_USDA=26.471
NC_035094.1	58168304	.	A	G	.	.	MAF_USDA=2.459
NC_035094.1	58168316	.	C	A	.	.	MAF_USDA=1.639
NC_035094.1	58168317	.	C	T	.	.	MAF_INRAE=12.658;MAF_USDA=11.176
NC_035094.1	58168343	.	C	G	.	.	MAF_USDA=5.738
NC_035094.1	58168356	.	G	T	.	.	MAF_USDA=5.738
NC_035094.1	58168360	.	C	T	.	.	MAF_INRAE=12.658;MAF_USDA=25.294
NC_035094.1	58168365	.	G	C	.	.	MAF_USDA=3.279
NC_035094.1	58168370	.	C	A	.	.	MAF_INRAE=5.263;MAF_USDA=4.918
NC_035094.1	58168380	.	C	A	.	.	MAF_INRAE=15.19
NC_035094.1	58168526	.	T	A	.	.	MAF_USDA=16.667
NC_035094.1	58168534	.	G	T	.	.	MAF_USDA=5.357
NC_035094.1	58168566	.	G	A	.	.	MAF_INRAE=1.667
NC_035094.1	58168601	.	G	T	.	.	MAF_USDA=1.639
NC_035094.1	58168623	.	G	A	.	.	MAF_USDA=1.639
NC_035094.1	58168637	.	C	A	.	.	MAF_INRAE=3.797;MAF_USDA=3.529
NC_035094.1	58168651	.	G	T	.	.	MAF_USDA=1.639
NC_035094.1	58168661	.	A	G	.	.	MAF_USDA=1.639
NC_035094.1	58168667	.	G	T	.	.	MAF_INRAE=12.658;MAF_USDA=26.471
NC_035094.1	58168673	.	T	A	.	.	MAF_INRAE=5.263;MAF_USDA=4.918
NC_035094.1	58168723	.	G	T	.	.	MAF_INRAE=19.62;MAF_USDA=27.083
NC_035094.1	58168736	.	A	C	.	.	MAF_INRAE=40.0;MAF_USDA=9.016
NC_035094.1	58168793	.	C	A	.	.	MAF_USDA=2.459
NC_035094.1	58168827	.	T	G	.	.	MAF_USDA=2.941
NC_035094.1	58168839	.	C	A	.	.	MAF_INRAE=14.557;MAF_USDA=24.118
NC_035094.1	58168884	.	C	A	.	.	MAF_INRAE=12.025;MAF_USDA=10.588
NC_035094.1	58168950	.	G	A	.	.	MAF_USDA=4.167
NC_035094.1	58168966	.	T	G	.	.	MAF_USDA=1.639
NC_035094.1	58168996	.	T	G	.	.	MAF_INRAE=20.0;MAF_USDA=25.294
NC_035094.1	58169005	.	G	A	.	.	MAF_USDA=2.941
NC_035094.1	58169010	.	C	A	.	.	MAF_USDA=3.529
NC_035094.1	58169040	.	C	A	.	.	MAF_USDA=14.583
NC_035094.1	58169045	.	G	A	.	.	MAF_USDA=2.459
NC_035094.1	58169112	.	G	A	.	.	MAF_INRAE=12.5;MAF_USDA=10.0
NC_035094.1	58169328	.	G	T	.	.	MAF_USDA=1.639
NC_035094.1	58169340	.	G	A	.	.	MAF_INRAE=12.658;MAF_USDA=10.0
NC_035094.1	58169398	.	A	G	.	.	MAF_INRAE=5.263
NC_035094.1	58169432	.	T	A	.	.	MAF_USDA=1.639
NC_035094.1	58169433	.	A	G	.	.	MAF_INRAE=5.263
NC_035094.1	58169499	.	T	G	.	.	MAF_INRAE=15.19;MAF_USDA=26.471
NC_035094.1	58169546	.	G	A	.	.	MAF_INRAE=2.5;MAF_USDA=6.25
NC_035094.1	58169589	.	A	C	.	.	MAF_INRAE=3.333
NC_035094.1	58169629	.	C	T	.	.	MAF_USDA=2.941
NC_035094.1	58169655	.	G	A	.	.	MAF_INRAE=5.263
NC_035094.1	58169656	.	C	G	.	.	MAF_INRAE=5.263
NC_035094.1	58169669	.	T	A	.	.	MAF_USDA=2.941
NC_035094.1	58169671	.	T	C	.	.	MAF_INRAE=5.263
NC_035094.1	58169801	.	G	T	.	.	MAF_INRAE=3.797;MAF_USDA=6.25
NC_035094.1	58170032	.	C	T	.	.	MAF_USDA=1.639
NC_035094.1	58170067	.	T	C	.	.	MAF_INRAE=13.291;MAF_USDA=34.706
NC_035094.1	58170141	.	T	G	.	.	MAF_USDA=2.459
NC_035094.1	58170145	.	G	T	.	.	MAF_USDA=3.279
NC_035094.1	58170186	.	C	T	.	.	MAF_INRAE=25.949;MAF_USDA=33.529
NC_035094.1	58170241	.	T	C	.	.	MAF_USDA=1.639
NC_035094.1	58170258	.	C	T	.	.	MAF_INRAE=30.0;MAF_USDA=11.475
NC_035094.1	58170280	.	C	T	.	.	MAF_USDA=1.639
NC_035094.1	58170294	.	T	G	.	.	MAF_INRAE=27.215;MAF_USDA=31.176
NC_035094.1	58170307	.	C	T	.	.	MAF_INRAE=30.38;MAF_USDA=28.235
NC_035094.1	58170312	.	T	C	.	.	MAF_INRAE=27.848;MAF_USDA=31.765
NC_035094.1	58170335	.	T	C	.	.	MAF_USDA=1.639
NC_035094.1	58170385	.	C	T	.	.	MAF_USDA=1.639
NC_035094.1	58170388	.	G	T	.	.	MAF_USDA=2.459
NC_035094.1	58170410	.	G	A	.	.	MAF_INRAE=4.43
NC_035094.1	58170424	.	G	T	.	.	MAF_INRAE=3.333
NC_035094.1	58170426	.	C	A	.	.	MAF_USDA=1.639
NC_035094.1	58170441	.	T	G	.	.	MAF_USDA=1.639
NC_035094.1	58170471	.	A	C	.	.	MAF_USDA=1.639
NC_035094.1	58170596	.	C	A	.	.	MAF_INRAE=5.263;MAF_USDA=8.235
NC_035094.1	58170621	.	C	T	.	.	MAF_USDA=1.639
NC_035094.1	58170643	.	A	G	.	.	MAF_INRAE=5.263;MAF_USDA=6.557
NC_035094.1	58170677	.	C	A	.	.	MAF_INRAE=30.0;MAF_USDA=11.475
NC_035094.1	58170702	.	C	T	.	.	MAF_INRAE=33.333;MAF_USDA=11.176
NC_035094.1	58170750	.	A	G	.	.	MAF_INRAE=3.165;MAF_USDA=13.095
NC_035094.1	58170760	.	C	T	.	.	MAF_USDA=8.333
NC_035094.1	58170780	.	G	T	.	.	MAF_USDA=4.167
NC_035094.1	58170840	.	C	A	.	.	MAF_INRAE=3.333
NC_035094.1	58171009	.	C	T	.	.	MAF_USDA=1.639
NC_035094.1	58171028	.	C	T	.	.	MAF_USDA=1.639
NC_035094.1	58171079	.	T	G	.	.	MAF_INRAE=47.368
NC_035094.1	58171165	.	C	T	.	.	MAF_INRAE=36.842;MAF_USDA=30.588
NC_035094.1	58171228	.	T	C	.	.	MAF_INRAE=30.0;MAF_USDA=18.033
NC_035094.1	58171243	.	C	A	.	.	MAF_INRAE=5.263
NC_035094.1	58171279	.	C	T	.	.	MAF_USDA=1.639
NC_035094.1	58171288	.	G	A	.	.	MAF_INRAE=29.167;MAF_USDA=18.852
NC_035094.1	58171375	.	A	C	.	.	MAF_INRAE=26.316
NC_035094.1	58171379	.	T	C	.	.	MAF_USDA=18.033
NC_035094.1	58171558	.	C	A	.	.	MAF_INRAE=36.842;MAF_USDA=19.412
NC_035094.1	58171559	.	G	A	.	.	MAF_USDA=1.639
NC_035094.1	58171625	.	T	C	.	.	MAF_INRAE=25.949;MAF_USDA=48.824
NC_035094.1	58171683	.	A	G	.	.	MAF_INRAE=5.833;MAF_USDA=4.706
NC_035094.1	58171751	.	C	A	.	.	MAF_USDA=9.016
NC_035094.1	58171789	.	G	T	.	.	MAF_USDA=1.639
NC_035094.1	58171843	.	C	T	.	.	MAF_USDA=4.918
NC_035094.1	58171850	.	GCC	GCA	.	.	MAF_USDA=2.083
NC_035094.1	58171880	.	A	T	.	.	MAF_USDA=1.724
NC_035094.1	58171964	.	T	C	.	.	MAF_USDA=47.647
NC_035094.1	58172000	.	A	G	.	.	MAF_USDA=1.639
NC_035094.1	58172004	.	T	C	.	.	MAF_USDA=1.639
NC_035094.1	58172027	.	C	G	.	.	MAF_INRAE=3.333;MAF_USDA=10.417
NC_035094.1	58172225	.	A	G	.	.	MAF_USDA=3.333
NC_035094.1	58172286	.	C	T	.	.	MAF_INRAE=47.368;MAF_USDA=27.083
NC_035094.1	58172289	.	G	A	.	.	MAF_USDA=48.81
NC_035094.1	58172459	.	G	A	.	.	MAF_INRAE=36.842;MAF_USDA=8.333
NC_035094.1	58172477	.	G	A	.	.	MAF_USDA=2.459
NC_035094.1	58172518	.	T	G	.	.	MAF_USDA=1.695
NC_035094.1	58172520	.	A	G	.	.	MAF_INRAE=45.0;MAF_USDA=22.034
NC_035094.1	58172609	.	C	T	.	.	MAF_INRAE=21.053;MAF_USDA=37.5
NC_035094.1	58172615	.	C	T	.	.	MAF_INRAE=47.368;MAF_USDA=17.262
NC_035094.1	58172621	.	C	A	.	.	MAF_USDA=1.667
NC_035094.1	58172671	.	C	G	.	.	MAF_USDA=6.667
NC_035094.1	58172672	.	C	G	.	.	MAF_INRAE=10.526;MAF_USDA=4.167
NC_035094.1	58172689	.	T	C	.	.	MAF_USDA=31.25
NC_035094.1	58172711	.	G	A	.	.	MAF_USDA=1.639
NC_035094.1	58172738	.	C	T	.	.	MAF_USDA=1.639
NC_035094.1	58172784	.	G	A	.	.	MAF_INRAE=47.368
NC_035094.1	58172795	.	C	A	.	.	MAF_INRAE=10.526
NC_035094.1	58172858	.	C	T	.	.	MAF_INRAE=50.0;MAF_USDA=17.857
NC_035094.1	58172859	.	C	T	.	.	MAF_USDA=18.452
NC_035094.1	58172865	.	T	G	.	.	MAF_INRAE=50.0;MAF_USDA=24.405
NC_035094.1	58172877	.	G	T	.	.	MAF_USDA=2.459
NC_035094.1	58172896	.	T	C	.	.	MAF_USDA=13.529
NC_035094.1	58172915	.	T	C	.	.	MAF_USDA=13.529
NC_035094.1	58173025	.	C	T	.	.	MAF_USDA=6.522
NC_035094.1	58173087	.	A	G	.	.	MAF_USDA=13.095
NC_035094.1	58173092	.	C	A	.	.	MAF_USDA=14.881
NC_035094.1	58173116	.	T	C	.	.	MAF_USDA=5.294
NC_035094.1	58173149	.	G	A	.	.	MAF_USDA=41.765
NC_035094.1	58173260	.	A	T	.	.	MAF_INRAE=13.924;MAF_USDA=12.941
NC_035094.1	58173264	.	C	A	.	.	MAF_USDA=1.639
NC_035094.1	58173342	.	G	A	.	.	MAF_USDA=24.096
NC_035094.1	58173343	.	T	A	.	.	MAF_USDA=38.824
NC_035094.1	58173361	.	G	A	.	.	MAF_USDA=26.471
NC_035094.1	58173368	.	A	C	.	.	MAF_USDA=36.885
NC_035094.1	58173375	.	G	A	.	.	MAF_USDA=46.471
NC_035094.1	58173422	.	T	C	.	.	MAF_USDA=20.833
NC_035094.1	58173429	.	A	T	.	.	MAF_USDA=18.75
NC_035094.1	58173473	.	C	T	.	.	MAF_USDA=43.75
NC_035094.1	58173821	.	A	T	.	.	MAF_USDA=23.913
NC_035094.1	58173838	.	T	G	.	.	MAF_USDA=19.565
NC_035094.1	58173860	.	G	T	.	.	MAF_USDA=14.583
NC_035094.1	58173865	.	T	A	.	.	MAF_USDA=10.417
NC_035094.1	58173872	.	T	A	.	.	MAF_USDA=2.083
NC_035094.1	58173875	.	T	A	.	.	MAF_USDA=25.0
NC_035094.1	58173911	.	A	T	.	.	MAF_USDA=10.417
NC_035094.1	58173944	.	C	A	.	.	MAF_USDA=43.75
NC_035094.1	58173946	.	A	C	.	.	MAF_USDA=43.75
NC_035094.1	58173958	.	G	T	.	.	MAF_USDA=18.75
NC_035094.1	58174016	.	A	G	.	.	MAF_INRAE=23.333
NC_035094.1	58174032	.	T	G	.	.	MAF_INRAE=4.167
NC_035094.1	58174056	.	T	C	.	.	MAF_INRAE=2.5
NC_035094.1	58174089	.	G	C	.	.	MAF_INRAE=6.667
NC_035094.1	58174155	.	G	A	.	.	MAF_INRAE=3.333
NC_035094.1	58174156	.	C	G	.	.	MAF_INRAE=15.19;MAF_USDA=34.756
NC_035094.1	58174157	.	T	A	.	.	MAF_INRAE=38.608;MAF_USDA=8.537
NC_035094.1	58174161	.	T	C	.	.	MAF_INRAE=15.19;MAF_USDA=34.756
NC_035094.1	58174205	.	C	A	.	.	MAF_INRAE=8.861;MAF_USDA=2.353
NC_035094.1	58174244	.	T	G	.	.	MAF_INRAE=3.333
NC_035094.1	58174246	.	G	A	.	.	MAF_INRAE=28.481;MAF_USDA=12.353
NC_035094.1	58174270	.	C	T	.	.	MAF_USDA=14.118
NC_035094.1	58174288	.	C	T	.	.	MAF_INRAE=12.025;MAF_USDA=27.083
NC_035094.1	58174289	.	T	C	.	.	MAF_INRAE=4.167;MAF_USDA=35.714
NC_035094.1	58174333	.	T	G	.	.	MAF_INRAE=26.316;MAF_USDA=4.706
NC_035094.1	58174334	.	A	T	.	.	MAF_USDA=4.706
NC_035094.1	58174353	.	C	T	.	.	MAF_INRAE=24.051;MAF_USDA=34.706
NC_035094.1	58174382	.	C	T	.	.	MAF_USDA=4.706
NC_035094.1	58174392	.	G	T	.	.	MAF_INRAE=5.263;MAF_USDA=10.0
NC_035094.1	58174393	.	C	T	.	.	MAF_USDA=10.0
NC_035094.1	58174414	.	G	A	.	.	MAF_INRAE=37.975;MAF_USDA=24.706
NC_035094.1	58174421	.	T	A	.	.	MAF_USDA=5.738
NC_035094.1	58174438	.	C	T	.	.	MAF_USDA=4.167
NC_035094.1	58174469	.	G	T	.	.	MAF_USDA=1.639
NC_035094.1	58174513	.	C	T	.	.	MAF_USDA=14.583
NC_035094.1	58174528	.	G	A	.	.	MAF_INRAE=43.671;MAF_USDA=27.647
NC_035094.1	58174613	.	G	A	.	.	MAF_USDA=4.706
NC_035094.1	58174626	.	A	T	.	.	MAF_USDA=5.738
NC_035094.1	58174656	.	T	G	.	.	MAF_INRAE=21.053;MAF_USDA=7.059
NC_035094.1	58174677	.	A	T	.	.	MAF_USDA=6.25
NC_035094.1	58174694	.	T	G	.	.	MAF_INRAE=18.333
NC_035094.1	58174720	.	C	T	.	.	MAF_USDA=4.918
NC_035094.1	58174802	.	A	T	.	.	MAF_USDA=3.279
NC_035094.1	58174910	.	A	G	.	.	MAF_USDA=41.667
NC_035094.1	58174975	.	T	C	.	.	MAF_USDA=41.667
NC_035094.1	58174984	.	A	G	.	.	MAF_USDA=6.25
NC_035094.1	58174995	.	C	T	.	.	MAF_USDA=6.25
NC_035094.1	58176824	.	C	T	.	.	MAF_USDA=45.833
NC_035094.1	58177129	.	A	G	.	.	MAF_USDA=1.639
NC_035094.1	58177314	.	C	T	.	.	MAF_USDA=8.333
NC_035094.1	58177317	.	C	T	.	.	MAF_USDA=8.333
NC_035094.1	58177325	.	G	T	.	.	MAF_USDA=8.333
NC_035094.1	58177334	.	T	C	.	.	MAF_USDA=6.471
NC_035094.1	58177339	.	G	C	.	.	MAF_USDA=39.583
NC_035094.1	58177340	.	C	G	.	.	MAF_USDA=6.667
NC_035094.1	58177341	.	C	A	.	.	MAF_USDA=5.833
NC_035094.1	58177342	.	C	G	.	.	MAF_USDA=16.667
NC_035094.1	58177375	.	C	T	.	.	MAF_USDA=10.417
NC_035094.1	58177399	.	C	T	.	.	MAF_USDA=6.25
NC_035094.1	58177439	.	A	G	.	.	MAF_USDA=7.143
NC_035094.1	58177442	.	G	A	.	.	MAF_USDA=41.667
NC_035094.1	58177450	.	T	A	.	.	MAF_USDA=47.647
NC_035094.1	58177455	.	G	A	.	.	MAF_USDA=48.235
NC_035094.1	58177456	.	T	G	.	.	MAF_USDA=47.647
NC_035094.1	58177460	.	C	G	.	.	MAF_USDA=5.738
NC_035094.1	58177462	.	G	C	.	.	MAF_INRAE=10.526;MAF_USDA=9.412
NC_035094.1	58177466	.	G	A	.	.	MAF_USDA=34.706
NC_035094.1	58177470	.	C	A	.	.	MAF_USDA=27.083
NC_035094.1	58177551	.	A	C	.	.	MAF_INRAE=10.526
NC_035094.1	58177559	.	C	A	.	.	MAF_USDA=4.918
NC_035094.1	58177561	.	C	T	.	.	MAF_USDA=5.738
NC_035094.1	58177601	.	T	C	.	.	MAF_USDA=11.475
NC_035094.1	58177608	.	C	T	.	.	MAF_USDA=2.083
NC_035094.1	58177627	.	T	A	.	.	MAF_INRAE=34.81;MAF_USDA=17.647
NC_035094.1	58177674	.	T	G	.	.	MAF_USDA=3.279
NC_035094.1	58177683	.	C	G	.	.	MAF_USDA=2.459
NC_035094.1	58177687	.	G	C	.	.	MAF_INRAE=37.975;MAF_USDA=16.471
NC_035094.1	58177703	.	G	A	.	.	MAF_USDA=1.639
NC_035094.1	58177784	.	C	T	.	.	MAF_INRAE=2.5;MAF_USDA=10.588
NC_035094.1	58177791	.	C	G	.	.	MAF_USDA=1.639
NC_035094.1	58177808	.	G	T	.	.	MAF_INRAE=5.263;MAF_USDA=8.333
NC_035094.1	58177809	.	T	G	.	.	MAF_INRAE=26.316;MAF_USDA=6.471
NC_035094.1	58177814	.	A	G	.	.	MAF_INRAE=21.519;MAF_USDA=35.294
NC_035094.1	58177816	.	G	A	.	.	MAF_INRAE=17.5;MAF_USDA=22.941
NC_035094.1	58177821	.	A	G	.	.	MAF_INRAE=5.063;MAF_USDA=28.824
NC_035094.1	58177836	.	G	A	.	.	MAF_USDA=1.639
NC_035094.1	58177843	.	A	G	.	.	MAF_USDA=1.639
NC_035094.1	58177877	.	G	A	.	.	MAF_USDA=14.583
NC_035094.1	58177891	.	G	C	.	.	MAF_INRAE=24.684;MAF_USDA=26.471
NC_035094.1	58177892	.	A	T	.	.	MAF_USDA=1.639
NC_035094.1	58177894	.	G	A	.	.	MAF_USDA=1.639
NC_035094.1	58177909	.	A	G	.	.	MAF_INRAE=15.19;MAF_USDA=7.059
NC_035094.1	58177922	.	A	G	.	.	MAF_USDA=1.639
NC_035094.1	58177927	.	G	A	.	.	MAF_INRAE=16.456;MAF_USDA=15.882
NC_035094.1	58177938	.	C	A	.	.	MAF_INRAE=31.646;MAF_USDA=13.529
NC_035094.1	58177946	.	G	A	.	.	MAF_INRAE=26.316;MAF_USDA=2.353
NC_035094.1	58177951	.	G	A	.	.	MAF_USDA=24.118
NC_035094.1	58177966	.	G	A	.	.	MAF_INRAE=13.333;MAF_USDA=25.882
NC_035094.1	58178014	.	G	T	.	.	MAF_INRAE=15.0;MAF_USDA=6.471
NC_035094.1	58178023	.	C	A	.	.	MAF_USDA=6.25
NC_035094.1	58178056	.	G	A	.	.	MAF_INRAE=16.667;MAF_USDA=27.647
NC_035094.1	58178081	.	A	G	.	.	MAF_USDA=47.917
NC_035094.1	58183530	.	C	T	.	.	MAF_INRAE=5.263
NC_035094.1	58183736	.	G	A	.	.	MAF_USDA=22.917
NC_035094.1	58183774	.	G	A	.	.	MAF_USDA=9.836
NC_035094.1	58183809	.	C	T	.	.	MAF_USDA=9.016
NC_035094.1	58183813	.	T	C	.	.	MAF_USDA=16.667
NC_035094.1	58183825	.	T	C	.	.	MAF_USDA=14.118
NC_035094.1	58183858	.	C	T	.	.	MAF_USDA=4.918
NC_035094.1	58183902	.	C	G	.	.	MAF_USDA=4.918
NC_035094.1	58183904	.	T	G	.	.	MAF_USDA=1.639
NC_035094.1	58183970	.	G	T	.	.	MAF_USDA=3.279
NC_035094.1	58184028	.	A	G	.	.	MAF_INRAE=26.316;MAF_USDA=4.706
NC_035094.1	58184036	.	A	T	.	.	MAF_USDA=1.639
NC_035094.1	58184047	.	A	C	.	.	MAF_USDA=1.639
NC_035094.1	58184058	.	G	C	.	.	MAF_USDA=8.197
NC_035094.1	58184060	.	C	T	.	.	MAF_INRAE=26.316;MAF_USDA=12.941
NC_035094.1	58184104	.	C	A	.	.	MAF_USDA=5.738
NC_035094.1	58184120	.	C	A	.	.	MAF_INRAE=3.333;MAF_USDA=4.167
NC_035094.1	58184195	.	A	T	.	.	MAF_INRAE=16.456;MAF_USDA=42.353
NC_035094.1	58184294	.	A	C	.	.	MAF_INRAE=17.5;MAF_USDA=15.882
NC_035094.1	58184302	.	G	T	.	.	MAF_INRAE=31.646;MAF_USDA=41.176
NC_035094.1	58184324	.	T	G	.	.	MAF_INRAE=3.333;MAF_USDA=15.882
NC_035094.1	58184347	.	A	G	.	.	MAF_INRAE=24.684;MAF_USDA=20.0
NC_035094.1	58184367	.	T	C	.	.	MAF_INRAE=17.089;MAF_USDA=31.176
NC_035094.1	58184368	.	C	T	.	.	MAF_INRAE=3.333;MAF_USDA=13.529
NC_035094.1	58184376	.	G	A	.	.	MAF_USDA=3.279
NC_035094.1	58184417	.	A	T	.	.	MAF_INRAE=31.579;MAF_USDA=39.583
NC_035094.1	58184468	.	A	G	.	.	MAF_USDA=2.5
NC_035094.1	58184479	.	G	A	.	.	MAF_USDA=1.639
NC_035094.1	58184573	.	T	C	.	.	MAF_INRAE=5.833
NC_035094.1	58184582	.	G	A	.	.	MAF_USDA=37.5
NC_035094.1	58184632	.	A	C	.	.	MAF_INRAE=47.468;MAF_USDA=30.588
NC_035094.1	58184696	.	T	A	.	.	MAF_INRAE=7.595;MAF_USDA=12.353
NC_035094.1	58184710	.	G	T	.	.	MAF_USDA=2.459
NC_035094.1	58184745	.	A	G	.	.	MAF_USDA=2.459
NC_035094.1	58184833	.	C	T	.	.	MAF_INRAE=18.333;MAF_USDA=6.471
NC_035094.1	58184843	.	G	T	.	.	MAF_INRAE=5.696;MAF_USDA=34.706
NC_035094.1	58184848	.	T	G	.	.	MAF_INRAE=5.263;MAF_USDA=8.333
NC_035094.1	58184859	.	A	C	.	.	MAF_USDA=1.639
NC_035094.1	58184869	.	T	A	.	.	MAF_USDA=1.639
NC_035094.1	58184882	.	T	G	.	.	MAF_USDA=2.459
NC_035094.1	58184902	.	T	A	.	.	MAF_INRAE=22.785;MAF_USDA=30.0
NC_035094.1	58184930	.	C	T	.	.	MAF_INRAE=49.367;MAF_USDA=41.765
NC_035094.1	58184948	.	C	T	.	.	MAF_USDA=1.639
NC_035094.1	58184959	.	T	C	.	.	MAF_INRAE=31.646;MAF_USDA=42.941
NC_035094.1	58184997	.	A	C	.	.	MAF_USDA=2.459
NC_035094.1	58185045	.	A	G	.	.	MAF_INRAE=9.494;MAF_USDA=15.294
NC_035094.1	58185179	.	C	A	.	.	MAF_INRAE=16.667;MAF_USDA=16.471
NC_035094.1	58185212	.	A	C	.	.	MAF_INRAE=17.5;MAF_USDA=20.0
NC_035094.1	58185213	.	C	G	.	.	MAF_USDA=2.941
NC_035094.1	58185253	.	T	C	.	.	MAF_USDA=5.882
NC_035094.1	58185255	.	T	G	.	.	MAF_INRAE=16.667;MAF_USDA=21.176
NC_035094.1	58185291	.	A	G	.	.	MAF_USDA=5.882
NC_035094.1	58185342	.	T	A	.	.	MAF_USDA=2.941
NC_035094.1	58185366	.	A	G	.	.	MAF_USDA=2.459
NC_035094.1	58185385	.	C	T	.	.	MAF_USDA=7.5
NC_035094.1	58185390	.	G	T	.	.	MAF_USDA=8.333
NC_035094.1	58185396	.	G	T	.	.	MAF_USDA=1.667
NC_035094.1	58185410	.	C	T	.	.	MAF_INRAE=17.5;MAF_USDA=21.765
NC_035094.1	58185465	.	A	G	.	.	MAF_USDA=6.471
NC_035094.1	58185486	.	T	A	.	.	MAF_USDA=1.639
NC_035094.1	58185494	.	G	C	.	.	MAF_USDA=1.639
NC_035094.1	58185508	.	C	A	.	.	MAF_USDA=1.639
NC_035094.1	58185515	.	C	A	.	.	MAF_USDA=4.706
NC_035094.1	58185552	.	T	G	.	.	MAF_INRAE=23.418;MAF_USDA=6.471
NC_035094.1	58185558	.	T	G	.	.	MAF_INRAE=20.253;MAF_USDA=15.294
NC_035094.1	58185559	.	C	T	.	.	MAF_INRAE=5.263;MAF_USDA=1.639
NC_035094.1	58185564	.	G	C	.	.	MAF_INRAE=5.263;MAF_USDA=7.647
NC_035094.1	58185565	.	A	C	.	.	MAF_USDA=1.639
NC_035094.1	58185668	.	C	A	.	.	MAF_USDA=3.529
NC_035094.1	58185669	.	G	A	.	.	MAF_USDA=2.941
NC_035094.1	58185676	.	A	G	.	.	MAF_INRAE=3.333
NC_035094.1	58185717	.	T	G	.	.	MAF_USDA=1.639
NC_035094.1	58185803	.	C	A	.	.	MAF_USDA=2.941
NC_035094.1	58185875	.	T	A	.	.	MAF_USDA=4.098
NC_035094.1	58185969	.	C	T	.	.	MAF_INRAE=13.291;MAF_USDA=7.059
NC_035094.1	58185987	.	G	A	.	.	MAF_INRAE=46.835;MAF_USDA=22.951
NC_035094.1	58186005	.	G	A	.	.	MAF_USDA=2.459
NC_035094.1	58186011	.	C	T	.	.	MAF_USDA=48.235
NC_035094.1	58186085	.	C	G	.	.	MAF_INRAE=39.241;MAF_USDA=17.213
NC_035094.1	58186110	.	C	T	.	.	MAF_USDA=7.059
NC_035094.1	58186111	.	C	T	.	.	MAF_INRAE=6.962;MAF_USDA=2.941
NC_035094.1	58186143	.	C	T	.	.	MAF_USDA=2.5
NC_035094.1	58186144	.	G	A	.	.	MAF_USDA=4.167
NC_035094.1	58186156	.	C	T	.	.	MAF_USDA=7.143
NC_035094.1	58186183	.	T	C	.	.	MAF_INRAE=43.671;MAF_USDA=31.765
NC_035094.1	58186308	.	T	C	.	.	MAF_INRAE=17.5
NC_035094.1	58186331	.	A	T	.	.	MAF_INRAE=39.167
NC_035094.1	58186332	.	A	T	.	.	MAF_INRAE=4.167
NC_035094.1	58186341	.	T	A	.	.	MAF_INRAE=10.0;MAF_USDA=6.25
NC_035094.1	58186372	.	T	A	.	.	MAF_INRAE=20.833;MAF_USDA=8.824
NC_035094.1	58186381	.	C	T	.	.	MAF_INRAE=4.167;MAF_USDA=28.824
NC_035094.1	58186382	.	G	A	.	.	MAF_INRAE=3.333
NC_035094.1	58186385	.	T	G	.	.	MAF_USDA=4.918
NC_035094.1	58186394	.	T	G	.	.	MAF_USDA=4.918
NC_035094.1	58186396	.	C	T	.	.	MAF_USDA=8.235
NC_035094.1	58186450	.	A	G	.	.	MAF_USDA=2.459
NC_035094.1	58186460	.	C	T	.	.	MAF_USDA=1.639
NC_035094.1	58186465	.	T	G	.	.	MAF_INRAE=3.797;MAF_USDA=22.024
NC_035094.1	58187627	.	T	G	.	.	MAF_USDA=37.647
NC_035094.1	58187669	.	G	A	.	.	MAF_USDA=40.0
NC_035094.1	58187706	.	A	G	.	.	MAF_USDA=15.882
NC_035094.1	58187762	.	C	T	.	.	MAF_USDA=7.059
NC_035094.1	58187785	.	C	T	.	.	MAF_USDA=14.583
NC_035094.1	58187796	.	C	A	.	.	MAF_INRAE=3.333;MAF_USDA=22.353
NC_035094.1	58187811	.	G	T	.	.	MAF_USDA=3.279
NC_035094.1	58187848	.	G	T	.	.	MAF_INRAE=24.051;MAF_USDA=14.118
NC_035094.1	58187896	.	C	T	.	.	MAF_USDA=1.639
NC_035094.1	58187947	.	G	A	.	.	MAF_USDA=33.333
NC_035094.1	58187958	.	G	A	.	.	MAF_USDA=5.738
NC_035094.1	58187961	.	G	A	.	.	MAF_INRAE=5.263;MAF_USDA=14.583
NC_035094.1	58187996	.	G	T	.	.	MAF_INRAE=48.333;MAF_USDA=33.333
NC_035094.1	58188010	.	T	C	.	.	MAF_USDA=2.083
NC_035094.1	58188198	.	G	T	.	.	MAF_INRAE=43.671;MAF_USDA=33.333
NC_035094.1	58188199	.	T	A	.	.	MAF_USDA=2.083
NC_035094.1	58188212	.	T	A	.	.	MAF_INRAE=43.671;MAF_USDA=35.882
NC_035094.1	58188235	.	C	A	.	.	MAF_INRAE=43.671;MAF_USDA=32.941
NC_035094.1	58188293	.	T	G	.	.	MAF_INRAE=33.544;MAF_USDA=35.882
NC_035094.1	58188319	.	A	T	.	.	MAF_INRAE=24.167;MAF_USDA=31.765
NC_035094.1	58188450	.	T	C	.	.	MAF_INRAE=3.333;MAF_USDA=2.459
NC_035094.1	58188473	.	T	G	.	.	MAF_USDA=4.706
NC_035094.1	58188587	.	T	G	.	.	MAF_USDA=2.459
NC_035094.1	58188598	.	T	G	.	.	MAF_INRAE=24.167;MAF_USDA=27.059
NC_035094.1	58188629	.	C	T	.	.	MAF_USDA=2.459
NC_035094.1	58188630	.	C	T	.	.	MAF_USDA=2.459
NC_035094.1	58188648	.	A	T	.	.	MAF_USDA=6.471
NC_035094.1	58188687	.	T	G	.	.	MAF_USDA=2.459
NC_035094.1	58188697	.	T	G	.	.	MAF_USDA=2.459
NC_035094.1	58188701	.	C	T	.	.	MAF_USDA=2.459
NC_035094.1	58188718	.	A	G	.	.	MAF_USDA=4.918
NC_035094.1	58188743	.	A	T	.	.	MAF_USDA=5.738
NC_035094.1	58188767	.	A	T	.	.	MAF_USDA=1.639
NC_035094.1	58188768	.	C	T	.	.	MAF_USDA=1.639
NC_035094.1	58188878	.	C	T	.	.	MAF_INRAE=6.329;MAF_USDA=11.475
NC_035094.1	58188928	.	C	T	.	.	MAF_USDA=1.639
NC_035094.1	58189056	.	C	G	.	.	MAF_INRAE=5.696;MAF_USDA=4.098
NC_035094.1	58189096	.	A	G	.	.	MAF_INRAE=2.5;MAF_USDA=2.941
NC_035094.1	58189124	.	T	A	.	.	MAF_INRAE=5.696
NC_035094.1	58189130	.	T	G	.	.	MAF_INRAE=27.215;MAF_USDA=31.765
NC_035094.1	58189138	.	A	G	.	.	MAF_USDA=3.279
NC_035094.1	58189145	.	C	T	.	.	MAF_USDA=3.279
NC_035094.1	58189169	.	C	G	.	.	MAF_USDA=1.639
NC_035094.1	58189200	.	A	G	.	.	MAF_INRAE=25.0;MAF_USDA=2.459
NC_035094.1	58189221	.	G	A	.	.	MAF_INRAE=25.0;MAF_USDA=2.459
NC_035094.1	58189237	.	A	G	.	.	MAF_INRAE=25.0;MAF_USDA=1.639
NC_035094.1	58189238	.	A	T	.	.	MAF_INRAE=25.0;MAF_USDA=1.639
NC_035094.1	58189258	.	T	A	.	.	MAF_INRAE=27.5
NC_035094.1	58189263	.	A	C	.	.	MAF_INRAE=48.333
NC_035094.1	58189294	.	G	A	.	.	MAF_USDA=10.0
NC_035094.1	58189327	.	C	T	.	.	MAF_INRAE=31.579;MAF_USDA=17.857
NC_035094.1	58189350	.	CTG	CTT	.	.	MAF_USDA=18.75
NC_035094.1	58189352	.	G	T	.	.	MAF_USDA=4.098
NC_035094.1	58189366	.	T	C	.	.	MAF_USDA=3.529
NC_035094.1	58189442	.	C	T	.	.	MAF_USDA=45.833
NC_035094.1	58189468	.	G	A	.	.	MAF_USDA=35.417
NC_035094.1	58189502	.	T	G	.	.	MAF_USDA=18.75
NC_035094.1	58190570	.	T	C	.	.	MAF_USDA=22.917
NC_035094.1	58190582	.	T	A	.	.	MAF_USDA=16.667
NC_035094.1	58190585	.	A	G	.	.	MAF_USDA=17.391
NC_035094.1	58190591	.	T	A	.	.	MAF_USDA=30.435
NC_035094.1	58190594	.	C	T	.	.	MAF_USDA=17.391
NC_035094.1	58190701	.	T	A	.	.	MAF_USDA=13.043
NC_035094.1	58190702	.	T	G	.	.	MAF_USDA=13.043
NC_035094.1	58190703	.	T	C	.	.	MAF_USDA=8.696
NC_035094.1	58190856	.	C	T	.	.	MAF_INRAE=5.263
NC_035094.1	58190860	.	G	C	.	.	MAF_USDA=6.25
NC_035094.1	58190863	.	T	C	.	.	MAF_USDA=10.417
NC_035094.1	58190864	.	T	C	.	.	MAF_USDA=6.024
NC_035094.1	58190888	.	G	T	.	.	MAF_USDA=44.706
NC_035094.1	58190896	.	A	C	.	.	MAF_USDA=5.882
NC_035094.1	58190901	.	A	C	.	.	MAF_USDA=5.882
NC_035094.1	58190902	.	G	A	.	.	MAF_USDA=15.882
NC_035094.1	58190912	.	G	T	.	.	MAF_USDA=5.294
NC_035094.1	58190921	.	T	C	.	.	MAF_USDA=6.522
NC_035094.1	58190948	.	T	A	.	.	MAF_USDA=1.639
NC_035094.1	58190951	.	T	C	.	.	MAF_USDA=3.279
NC_035094.1	58190962	.	A	C	.	.	MAF_USDA=4.098
NC_035094.1	58190968	.	T	G	.	.	MAF_USDA=3.279
NC_035094.1	58190985	.	C	G	.	.	MAF_INRAE=23.418;MAF_USDA=15.882
NC_035094.1	58191078	.	A	T	.	.	MAF_USDA=6.25
NC_035094.1	58191079	.	G	C	.	.	MAF_USDA=6.25
NC_035094.1	58191082	.	C	T	.	.	MAF_INRAE=32.278;MAF_USDA=13.529
NC_035094.1	58191087	.	C	T	.	.	MAF_INRAE=37.975;MAF_USDA=13.529
NC_035094.1	58191105	.	A	C	.	.	MAF_INRAE=46.835;MAF_USDA=46.471
NC_035094.1	58191112	.	A	T	.	.	MAF_USDA=2.083
NC_035094.1	58191131	.	G	T	.	.	MAF_INRAE=3.333;MAF_USDA=7.377
NC_035094.1	58191159	.	T	A	.	.	MAF_USDA=2.941
NC_035094.1	58191179	.	A	C	.	.	MAF_INRAE=24.684;MAF_USDA=21.176
NC_035094.1	58191208	.	G	A	.	.	MAF_INRAE=47.468;MAF_USDA=38.235
NC_035094.1	58191252	.	G	T	.	.	MAF_INRAE=46.835;MAF_USDA=20.833
NC_035094.1	58191266	.	G	T	.	.	MAF_INRAE=46.835;MAF_USDA=39.286
NC_035094.1	58191294	.	A	C	.	.	MAF_USDA=21.176
NC_035094.1	58191297	.	T	G	.	.	MAF_INRAE=20.253;MAF_USDA=4.098
NC_035094.1	58191310	.	C	T	.	.	MAF_INRAE=3.333;MAF_USDA=9.412
NC_035094.1	58191315	.	T	C	.	.	MAF_INRAE=20.253;MAF_USDA=4.918
NC_035094.1	58191320	.	T	A	.	.	MAF_INRAE=3.333;MAF_USDA=10.119
NC_035094.1	58191388	.	G	T	.	.	MAF_INRAE=22.785;MAF_USDA=22.951
NC_035094.1	58191406	.	A	G	.	.	MAF_USDA=5.738
NC_035094.1	58191418	.	C	G	.	.	MAF_INRAE=15.0;MAF_USDA=9.412
NC_035094.1	58191471	.	A	C	.	.	MAF_INRAE=24.684;MAF_USDA=20.588
NC_035094.1	58191478	.	C	T	.	.	MAF_INRAE=3.333;MAF_USDA=10.656
NC_035094.1	58191479	.	G	A	.	.	MAF_USDA=5.738
NC_035094.1	58191526	.	A	C	.	.	MAF_INRAE=47.468;MAF_USDA=37.647
NC_035094.1	58191564	.	C	A	.	.	MAF_USDA=2.941
NC_035094.1	58191581	.	C	G	.	.	MAF_INRAE=2.5;MAF_USDA=7.377
NC_035094.1	58191614	.	A	T	.	.	MAF_INRAE=21.519;MAF_USDA=17.213
NC_035094.1	58191620	.	T	G	.	.	MAF_INRAE=21.519;MAF_USDA=18.033
NC_035094.1	58191656	.	A	C	.	.	MAF_INRAE=46.203;MAF_USDA=33.529
NC_035094.1	58191683	.	G	A	.	.	MAF_INRAE=5.263;MAF_USDA=2.459
NC_035094.1	58191695	.	T	C	.	.	MAF_USDA=2.459
NC_035094.1	58191700	.	T	C	.	.	MAF_USDA=2.083
NC_035094.1	58191734	.	C	T	.	.	MAF_USDA=1.667
NC_035094.1	58191751	.	T	C	.	.	MAF_INRAE=25.316;MAF_USDA=46.429
NC_035094.1	58191764	.	C	T	.	.	MAF_INRAE=5.263;MAF_USDA=2.5
NC_035094.1	58191766	.	A	G	.	.	MAF_INRAE=12.5;MAF_USDA=44.643
NC_035094.1	58191767	.	T	C	.	.	MAF_INRAE=18.354;MAF_USDA=5.0
NC_035094.1	58191775	.	C	T	.	.	MAF_USDA=4.167
NC_035094.1	58191780	.	G	A	.	.	MAF_INRAE=3.333;MAF_USDA=13.095
NC_035094.1	58191788	.	C	A	.	.	MAF_INRAE=23.418;MAF_USDA=27.083
NC_035094.1	58191791	.	G	A	.	.	MAF_USDA=3.39
NC_035094.1	58191801	.	C	T	.	.	MAF_USDA=20.833
NC_035094.1	58191812	.	C	T	.	.	MAF_INRAE=5.263
NC_035094.1	58191816	.	T	C	.	.	MAF_USDA=45.833
NC_035094.1	58191824	.	T	C	.	.	MAF_INRAE=39.474;MAF_USDA=41.667
NC_035094.1	58191825	.	G	A	.	.	MAF_USDA=41.667
NC_035094.1	58191835	.	C	A	.	.	MAF_INRAE=39.474;MAF_USDA=22.917
NC_035094.1	58191845	.	T	A	.	.	MAF_USDA=22.917
NC_035094.1	58191848	.	A	C	.	.	MAF_USDA=25.0
NC_035094.1	58191877	.	G	C	.	.	MAF_USDA=5.0
NC_035094.1	58191880	.	T	G	.	.	MAF_INRAE=36.842;MAF_USDA=42.262
NC_035094.1	58191886	.	A	G	.	.	MAF_USDA=1.667
NC_035094.1	58191901	.	G	T	.	.	MAF_INRAE=15.823;MAF_USDA=4.098
NC_035094.1	58191923	.	C	A	.	.	MAF_INRAE=38.608;MAF_USDA=14.118
NC_035094.1	58191943	.	A	G	.	.	MAF_INRAE=18.333
NC_035094.1	58192010	.	A	T	.	.	MAF_INRAE=46.835;MAF_USDA=32.941
NC_035094.1	58192061	.	G	A	.	.	MAF_INRAE=32.278;MAF_USDA=15.294
NC_035094.1	58192150	.	T	C	.	.	MAF_INRAE=24.051;MAF_USDA=15.882
NC_035094.1	58192184	.	A	T	.	.	MAF_INRAE=3.333;MAF_USDA=10.588
NC_035094.1	58192237	.	TCCTCTTTTGTGTAT	TCCTCTTTTGTGTAC	.	.	MAF_USDA=10.417
NC_035094.1	58192272	.	G	A	.	.	MAF_INRAE=36.842;MAF_USDA=27.083
NC_035094.1	58192336	.	C	T	.	.	MAF_USDA=7.059
NC_035094.1	58192349	.	G	A	.	.	MAF_INRAE=17.5;MAF_USDA=18.235
NC_035094.1	58192354	.	G	T	.	.	MAF_USDA=2.083
NC_035094.1	58192362	.	A	G	.	.	MAF_INRAE=5.263;MAF_USDA=30.0
NC_035094.1	58192433	.	G	T	.	.	MAF_USDA=31.176
NC_035094.1	58192480	.	G	T	.	.	MAF_USDA=1.639
NC_035094.1	58192491	.	C	T	.	.	MAF_USDA=1.639
NC_035094.1	58192519	.	A	C	.	.	MAF_USDA=2.083
NC_035094.1	58192540	.	G	A	.	.	MAF_USDA=3.279
NC_035094.1	58192541	.	A	G	.	.	MAF_USDA=3.279
NC_035094.1	58192542	.	A	G	.	.	MAF_INRAE=5.263
NC_035094.1	58192608	.	C	A	.	.	MAF_INRAE=28.481;MAF_USDA=27.059
NC_035094.1	58192629	.	C	T	.	.	MAF_INRAE=5.263;MAF_USDA=9.016
NC_035094.1	58192647	.	G	T	.	.	MAF_INRAE=5.696;MAF_USDA=16.471
NC_035094.1	58192692	.	T	A	.	.	MAF_INRAE=5.833
NC_035094.1	58192693	.	G	T	.	.	MAF_INRAE=16.667;MAF_USDA=31.25
NC_035094.1	58192704	.	A	C	.	.	MAF_INRAE=3.333;MAF_USDA=4.167
NC_035094.1	58192714	.	G	T	.	.	MAF_USDA=5.294
NC_035094.1	58192738	.	C	T	.	.	MAF_INRAE=3.333
NC_035094.1	58192739	.	G	A	.	.	MAF_INRAE=33.544;MAF_USDA=39.412
NC_035094.1	58192744	.	G	T	.	.	MAF_INRAE=33.544;MAF_USDA=38.235
NC_035094.1	58192788	.	A	G	.	.	MAF_INRAE=5.0
NC_035094.1	58192840	.	C	T	.	.	MAF_USDA=25.0
NC_035094.1	58192843	.	G	C	.	.	MAF_USDA=20.833
NC_035094.1	58192848	.	G	A	.	.	MAF_INRAE=18.354;MAF_USDA=12.5
NC_035094.1	58192896	.	T	A	.	.	MAF_INRAE=3.165;MAF_USDA=5.882
NC_035094.1	58192898	.	G	C	.	.	MAF_INRAE=2.5;MAF_USDA=5.882
NC_035094.1	58192899	.	G	A	.	.	MAF_INRAE=2.5;MAF_USDA=5.882
NC_035094.1	58192909	.	C	A	.	.	MAF_USDA=8.235
NC_035094.1	58192910	.	G	A	.	.	MAF_USDA=8.824
NC_035094.1	58192958	.	A	C	.	.	MAF_INRAE=31.579;MAF_USDA=29.412
NC_035094.1	58192962	.	T	A	.	.	MAF_USDA=22.917
NC_035094.1	58192963	.	T	A	.	.	MAF_USDA=22.917
NC_035094.1	58192964	.	T	A	.	.	MAF_USDA=22.917
NC_035094.1	58193004	.	G	T	.	.	MAF_INRAE=9.494;MAF_USDA=7.647
NC_035094.1	58193006	.	C	T	.	.	MAF_INRAE=3.333;MAF_USDA=4.167
NC_035094.1	58193029	.	G	C	.	.	MAF_USDA=5.738
NC_035094.1	58193065	.	C	A	.	.	MAF_USDA=3.279
NC_035094.1	58193066	.	C	T	.	.	MAF_USDA=3.279
NC_035094.1	58193086	.	G	A	.	.	MAF_INRAE=12.025;MAF_USDA=45.181
NC_035094.1	58193096	.	C	A	.	.	MAF_INRAE=6.329;MAF_USDA=9.412
NC_035094.1	58193114	.	G	T	.	.	MAF_INRAE=2.5
NC_035094.1	58193125	.	T	A	.	.	MAF_USDA=14.583
NC_035094.1	58193147	.	T	C	.	.	MAF_INRAE=6.329;MAF_USDA=10.417
NC_035094.1	58193163	.	C	G	.	.	MAF_INRAE=6.329;MAF_USDA=9.412
NC_035094.1	58193164	.	T	A	.	.	MAF_USDA=8.333
NC_035094.1	58193189	.	A	G	.	.	MAF_INRAE=2.5;MAF_USDA=8.824
NC_035094.1	58193205	.	G	A	.	.	MAF_INRAE=7.5;MAF_USDA=22.024
NC_035094.1	58193218	.	G	T	.	.	MAF_USDA=10.0
NC_035094.1	58193219	.	T	A	.	.	MAF_USDA=10.833
NC_035094.1	58193230	.	G	A	.	.	MAF_USDA=23.214
NC_035094.1	58193236	.	G	T	.	.	MAF_USDA=50.0
NC_035094.1	58193239	.	C	A	.	.	MAF_INRAE=4.167;MAF_USDA=20.833
NC_035094.1	58193271	.	A	G	.	.	MAF_USDA=19.412
NC_035094.1	58193275	.	C	A	.	.	MAF_INRAE=27.215;MAF_USDA=31.25
NC_035094.1	58193283	.	T	C	.	.	MAF_INRAE=6.329
NC_035094.1	58193289	.	C	T	.	.	MAF_INRAE=18.354;MAF_USDA=11.765
NC_035094.1	58193301	.	G	C	.	.	MAF_INRAE=5.696
NC_035094.1	58193302	.	T	A	.	.	MAF_INRAE=6.329;MAF_USDA=9.412
NC_035094.1	58193345	.	C	T	.	.	MAF_INRAE=18.987;MAF_USDA=48.81
NC_035094.1	58193357	.	T	C	.	.	MAF_INRAE=12.658;MAF_USDA=46.429
NC_035094.1	58193388	.	T	G	.	.	MAF_INRAE=12.658;MAF_USDA=47.059
NC_035094.1	58193399	.	A	G	.	.	MAF_INRAE=12.658;MAF_USDA=37.059
NC_035094.1	58193404	.	T	A	.	.	MAF_INRAE=3.333
NC_035094.1	58193427	.	G	A	.	.	MAF_USDA=9.016
NC_035094.1	58193441	.	A	C	.	.	MAF_USDA=1.639
NC_035094.1	58193583	.	T	G	.	.	MAF_USDA=3.279
NC_035094.1	58193627	.	T	C	.	.	MAF_INRAE=8.861;MAF_USDA=28.824
NC_035094.1	58193638	.	A	G	.	.	MAF_USDA=5.882
NC_035094.1	58193647	.	C	A	.	.	MAF_USDA=1.639
NC_035094.1	58193648	.	C	T	.	.	MAF_USDA=4.918
NC_035094.1	58193663	.	T	G	.	.	MAF_INRAE=6.329;MAF_USDA=8.824
NC_035094.1	58193710	.	C	T	.	.	MAF_INRAE=33.544;MAF_USDA=50.0
NC_035094.1	58193802	.	A	T	.	.	MAF_INRAE=14.557;MAF_USDA=35.882
NC_035094.1	58193816	.	A	G	.	.	MAF_INRAE=5.263;MAF_USDA=4.118
NC_035094.1	58193820	.	C	T	.	.	MAF_USDA=4.098
NC_035094.1	58193830	.	G	A	.	.	MAF_INRAE=15.789;MAF_USDA=4.706
NC_035094.1	58193862	.	A	C	.	.	MAF_USDA=5.738
NC_035094.1	58193865	.	G	A	.	.	MAF_USDA=6.25
NC_035094.1	58193892	.	G	A	.	.	MAF_INRAE=13.924;MAF_USDA=30.588
NC_035094.1	58193898	.	C	T	.	.	MAF_USDA=2.459
NC_035094.1	58193922	.	T	G	.	.	MAF_INRAE=11.667
NC_035094.1	58193957	.	C	T	.	.	MAF_INRAE=14.557;MAF_USDA=23.529
NC_035094.1	58193965	.	A	G	.	.	MAF_INRAE=3.333;MAF_USDA=4.167
NC_035094.1	58194000	.	G	A	.	.	MAF_INRAE=22.152;MAF_USDA=20.833
NC_035094.1	58194012	.	C	A	.	.	MAF_USDA=9.016
NC_035094.1	58194052	.	G	T	.	.	MAF_USDA=9.016
NC_035094.1	58194055	.	C	T	.	.	MAF_USDA=9.016
NC_035094.1	58194057	.	A	T	.	.	MAF_USDA=9.016
NC_035094.1	58194058	.	T	A	.	.	MAF_INRAE=14.557;MAF_USDA=30.0
NC_035094.1	58194063	.	C	T	.	.	MAF_USDA=5.882
NC_035094.1	58194065	.	C	A	.	.	MAF_USDA=9.016
NC_035094.1	58194079	.	G	A	.	.	MAF_INRAE=8.228;MAF_USDA=14.706
NC_035094.1	58194119	.	G	T	.	.	MAF_INRAE=34.177;MAF_USDA=45.294
NC_035094.1	58194160	.	C	A	.	.	MAF_USDA=7.377
NC_035094.1	58194180	.	G	A	.	.	MAF_INRAE=6.329;MAF_USDA=10.0
NC_035094.1	58194201	.	A	G	.	.	MAF_USDA=11.475
NC_035094.1	58194205	.	C	A	.	.	MAF_USDA=8.824
NC_035094.1	58194293	.	A	T	.	.	MAF_INRAE=15.19;MAF_USDA=32.941
NC_035094.1	58194294	.	A	G	.	.	MAF_INRAE=13.333;MAF_USDA=32.353
NC_035094.1	58194439	.	G	A	.	.	MAF_INRAE=3.333;MAF_USDA=4.167
NC_035094.1	58194453	.	G	C	.	.	MAF_INRAE=14.557;MAF_USDA=31.765
NC_035094.1	58194454	.	C	T	.	.	MAF_USDA=3.279
NC_035094.1	58194465	.	A	C	.	.	MAF_INRAE=14.557;MAF_USDA=25.0
NC_035094.1	58194467	.	A	G	.	.	MAF_USDA=2.459
NC_035094.1	58194523	.	C	T	.	.	MAF_USDA=1.639
NC_035094.1	58194527	.	T	C	.	.	MAF_INRAE=25.316;MAF_USDA=31.176
NC_035094.1	58194659	.	C	A	.	.	MAF_INRAE=14.557;MAF_USDA=2.459
NC_035094.1	58194687	.	G	A	.	.	MAF_USDA=30.588
NC_035094.1	58194688	.	A	C	.	.	MAF_USDA=32.353
NC_035094.1	58194689	.	A	G	.	.	MAF_USDA=31.176
NC_035094.1	58194690	.	A	G	.	.	MAF_USDA=30.588
NC_035094.1	58194741	.	T	A	.	.	MAF_INRAE=26.667;MAF_USDA=31.25
NC_035094.1	58194744	.	T	A	.	.	MAF_USDA=14.583
NC_035094.1	58194745	.	T	G	.	.	MAF_USDA=6.25
NC_035094.1	58194747	.	G	A	.	.	MAF_INRAE=25.316;MAF_USDA=16.667
NC_035094.1	58194769	.	C	A	.	.	MAF_INRAE=3.333
NC_035094.1	58194805	.	C	T	.	.	MAF_INRAE=25.949;MAF_USDA=28.235
NC_035094.1	58194807	.	T	G	.	.	MAF_INRAE=27.5;MAF_USDA=39.412
NC_035094.1	58194853	.	C	T	.	.	MAF_INRAE=3.333;MAF_USDA=2.353
NC_035094.1	58194876	.	A	C	.	.	MAF_INRAE=4.167
NC_035094.1	58194894	.	C	G	.	.	MAF_INRAE=4.167
NC_035094.1	58194948	.	A	C	.	.	MAF_USDA=6.471
NC_035094.1	58194953	.	G	T	.	.	MAF_INRAE=23.418;MAF_USDA=39.412
NC_035094.1	58194964	.	T	G	.	.	MAF_USDA=3.529
NC_035094.1	58194974	.	A	T	.	.	MAF_INRAE=15.789;MAF_USDA=4.118
NC_035094.1	58194986	.	T	A	.	.	MAF_INRAE=14.167
NC_035094.1	58194989	.	T	G	.	.	MAF_INRAE=14.167;MAF_USDA=43.75
NC_035094.1	58195005	.	G	A	.	.	MAF_USDA=2.083
NC_035094.1	58195014	.	A	G	.	.	MAF_INRAE=5.263;MAF_USDA=17.647
NC_035094.1	58195120	.	T	C	.	.	MAF_INRAE=10.759;MAF_USDA=9.412
NC_035094.1	58195143	.	T	C	.	.	MAF_INRAE=47.368;MAF_USDA=15.294
NC_035094.1	58195153	.	T	C	.	.	MAF_INRAE=23.418;MAF_USDA=45.882
NC_035094.1	58195196	.	G	A	.	.	MAF_USDA=1.639
NC_035094.1	58195199	.	A	C	.	.	MAF_INRAE=5.263;MAF_USDA=5.294
NC_035094.1	58195260	.	G	T	.	.	MAF_USDA=5.882
NC_035094.1	58195278	.	G	A	.	.	MAF_INRAE=23.418;MAF_USDA=40.588
NC_035094.1	58195372	.	T	G	.	.	MAF_INRAE=23.418;MAF_USDA=41.667
NC_035094.1	58195405	.	C	T	.	.	MAF_INRAE=3.333;MAF_USDA=4.167
NC_035094.1	58195440	.	C	A	.	.	MAF_INRAE=3.333
NC_035094.1	58195454	.	C	T	.	.	MAF_USDA=13.095
NC_035094.1	58195475	.	C	T	.	.	MAF_INRAE=22.785;MAF_USDA=45.238
NC_035094.1	58195477	.	G	A	.	.	MAF_INRAE=14.167;MAF_USDA=45.238
NC_035094.1	58195494	.	G	C	.	.	MAF_INRAE=22.785;MAF_USDA=45.238
NC_035094.1	58195506	.	C	A	.	.	MAF_INRAE=26.667
NC_035094.1	58195510	.	A	C	.	.	MAF_INRAE=22.785;MAF_USDA=45.833
NC_035094.1	58195539	.	T	G	.	.	MAF_INRAE=22.785;MAF_USDA=41.667
NC_035094.1	58195551	.	C	A	.	.	MAF_INRAE=22.785;MAF_USDA=45.238
NC_035094.1	58195601	.	A	G	.	.	MAF_USDA=6.25
NC_035094.1	58195733	.	C	T	.	.	MAF_INRAE=6.962
NC_035094.1	58195779	.	T	C	.	.	MAF_USDA=4.918
NC_035094.1	58195914	.	G	T	.	.	MAF_USDA=1.639
NC_035094.1	58196064	.	G	T	.	.	MAF_USDA=11.765
NC_035094.1	58196099	.	T	C	.	.	MAF_INRAE=5.263;MAF_USDA=10.588
NC_035094.1	58196112	.	A	G	.	.	MAF_USDA=9.016
NC_035094.1	58196124	.	T	C	.	.	MAF_INRAE=39.167;MAF_USDA=26.471
NC_035094.1	58196174	.	T	G	.	.	MAF_INRAE=25.949;MAF_USDA=21.176
NC_035094.1	58196177	.	A	T	.	.	MAF_INRAE=3.333
NC_035094.1	58196209	.	A	C	.	.	MAF_USDA=20.0
NC_035094.1	58196211	.	C	T	.	.	MAF_USDA=17.059
NC_035094.1	58196263	.	T	A	.	.	MAF_USDA=39.583
NC_035094.1	58196301	.	A	G	.	.	MAF_USDA=16.667
NC_035094.1	58196336	.	G	C	.	.	MAF_USDA=47.917
NC_035094.1	58196466	.	G	A	.	.	MAF_USDA=45.652
NC_035094.1	58196467	.	T	A	.	.	MAF_USDA=45.652
NC_035094.1	58196997	.	C	G	.	.	MAF_USDA=8.696
NC_035094.1	58197149	.	G	A	.	.	MAF_USDA=22.917
NC_035094.1	58197242	.	A	G	.	.	MAF_USDA=36.364
NC_035094.1	58197269	.	A	G	.	.	MAF_USDA=18.182
NC_035094.1	58197378	.	A	T	.	.	MAF_USDA=7.059
NC_035094.1	58197397	.	C	G	.	.	MAF_USDA=2.941
NC_035094.1	58197400	.	G	A	.	.	MAF_USDA=3.279
NC_035094.1	58197463	.	A	C	.	.	MAF_USDA=31.25
NC_035094.1	58197534	.	T	C	.	.	MAF_USDA=2.083
NC_035094.1	58197538	.	G	A	.	.	MAF_USDA=26.087
NC_035094.1	58197567	.	C	T	.	.	MAF_USDA=1.667
NC_035094.1	58197568	.	G	A	.	.	MAF_USDA=20.482
NC_035094.1	58197600	.	G	A	.	.	MAF_USDA=6.522
NC_035094.1	58197631	.	T	C	.	.	MAF_USDA=27.273
NC_035094.1	58197648	.	G	A	.	.	MAF_USDA=22.727
NC_035094.1	58197681	.	G	A	.	.	MAF_USDA=8.696
NC_035094.1	58197698	.	T	A	.	.	MAF_USDA=14.583
NC_035094.1	58197732	.	C	G	.	.	MAF_USDA=2.353
NC_035094.1	58197734	.	C	T	.	.	MAF_USDA=8.333
NC_035094.1	58197741	.	G	T	.	.	MAF_USDA=11.176
NC_035094.1	58197753	.	G	A	.	.	MAF_USDA=2.459
NC_035094.1	58197766	.	A	C	.	.	MAF_USDA=34.337
NC_035094.1	58197798	.	C	A	.	.	MAF_USDA=2.083
NC_035094.1	58197810	.	C	T	.	.	MAF_USDA=20.833
NC_035094.1	58198028	.	G	A	.	.	MAF_USDA=27.083
NC_035094.1	58198069	.	T	C	.	.	MAF_USDA=38.824
NC_035094.1	58198120	.	G	T	.	.	MAF_USDA=8.235
NC_035094.1	58198127	.	T	C	.	.	MAF_USDA=7.647
NC_035094.1	58198154	.	C	T	.	.	MAF_USDA=2.353
NC_035094.1	58198162	.	A	G	.	.	MAF_USDA=6.557
NC_035094.1	58198163	.	C	A	.	.	MAF_USDA=2.353
NC_035094.1	58198169	.	C	T	.	.	MAF_USDA=1.639
NC_035094.1	58198286	.	G	A	.	.	MAF_USDA=2.353
NC_035094.1	58198367	.	G	T	.	.	MAF_USDA=9.016
NC_035094.1	58198368	.	G	A	.	.	MAF_INRAE=14.557;MAF_USDA=14.706
NC_035094.1	58198384	.	A	T	.	.	MAF_USDA=1.639
NC_035094.1	58198408	.	C	A	.	.	MAF_USDA=3.279
NC_035094.1	58198415	.	T	A	.	.	MAF_INRAE=5.263;MAF_USDA=17.647
NC_035094.1	58198422	.	G	T	.	.	MAF_USDA=4.918
NC_035094.1	58198443	.	T	C	.	.	MAF_USDA=1.639
NC_035094.1	58198479	.	A	G	.	.	MAF_USDA=1.639
NC_035094.1	58198547	.	G	T	.	.	MAF_INRAE=5.263;MAF_USDA=17.059
NC_035094.1	58198566	.	G	A	.	.	MAF_INRAE=14.167;MAF_USDA=2.941
NC_035094.1	58198586	.	A	G	.	.	MAF_INRAE=25.949;MAF_USDA=12.353
NC_035094.1	58198620	.	G	C	.	.	MAF_USDA=2.459
NC_035094.1	58198651	.	T	G	.	.	MAF_INRAE=18.333;MAF_USDA=16.471
NC_035094.1	58198652	.	C	T	.	.	MAF_USDA=3.279
NC_035094.1	58198699	.	T	C	.	.	MAF_INRAE=31.013;MAF_USDA=22.353
NC_035094.1	58198726	.	C	A	.	.	MAF_INRAE=10.759;MAF_USDA=10.0
NC_035094.1	58198749	.	A	C	.	.	MAF_USDA=8.197
NC_035094.1	58198753	.	C	A	.	.	MAF_USDA=2.459
NC_035094.1	58198850	.	G	A	.	.	MAF_INRAE=9.167;MAF_USDA=10.0
NC_035094.1	58198852	.	G	A	.	.	MAF_USDA=4.918
NC_035094.1	58198867	.	T	A	.	.	MAF_INRAE=32.5;MAF_USDA=11.176
NC_035094.1	58198871	.	A	C	.	.	MAF_USDA=3.279
NC_035094.1	58198876	.	A	C	.	.	MAF_USDA=14.118
NC_035094.1	58198888	.	C	T	.	.	MAF_USDA=2.459
NC_035094.1	58198956	.	A	G	.	.	MAF_USDA=2.459
NC_035094.1	58198974	.	A	T	.	.	MAF_USDA=11.765
NC_035094.1	58198979	.	T	C	.	.	MAF_USDA=2.459
NC_035094.1	58199029	.	C	G	.	.	MAF_INRAE=15.0;MAF_USDA=5.882
NC_035094.1	58199042	.	A	G	.	.	MAF_INRAE=13.291
NC_035094.1	58199055	.	G	A	.	.	MAF_INRAE=5.263;MAF_USDA=18.235
NC_035094.1	58199089	.	C	T	.	.	MAF_USDA=8.333
NC_035094.1	58199106	.	C	G	.	.	MAF_USDA=1.667
NC_035094.1	58199211	.	G	A	.	.	MAF_USDA=7.143
NC_035094.1	58199223	.	G	T	.	.	MAF_USDA=2.5
NC_035094.1	58199255	.	C	A	.	.	MAF_INRAE=6.329
NC_035094.1	58199294	.	C	T	.	.	MAF_USDA=2.353
NC_035094.1	58199295	.	C	A	.	.	MAF_INRAE=14.557;MAF_USDA=14.118
NC_035094.1	58199306	.	C	A	.	.	MAF_INRAE=14.167;MAF_USDA=8.824
NC_035094.1	58199332	.	T	G	.	.	MAF_INRAE=14.167;MAF_USDA=6.471
NC_035094.1	58199354	.	G	A	.	.	MAF_INRAE=3.333;MAF_USDA=4.167
NC_035094.1	58199372	.	G	T	.	.	MAF_INRAE=12.658
NC_035094.1	58199398	.	G	C	.	.	MAF_INRAE=12.658
NC_035094.1	58199428	.	G	T	.	.	MAF_USDA=7.377
NC_035094.1	58199429	.	G	A	.	.	MAF_USDA=3.279
NC_035094.1	58199446	.	G	T	.	.	MAF_INRAE=14.167;MAF_USDA=6.471
NC_035094.1	58199526	.	C	T	.	.	MAF_INRAE=15.0;MAF_USDA=10.0
NC_035094.1	58199557	.	G	T	.	.	MAF_INRAE=15.0;MAF_USDA=9.412
NC_035094.1	58199572	.	A	T	.	.	MAF_INRAE=15.0;MAF_USDA=6.471
NC_035094.1	58199580	.	C	T	.	.	MAF_INRAE=27.848;MAF_USDA=12.941
NC_035094.1	58199600	.	G	A	.	.	MAF_USDA=10.656
NC_035094.1	58199616	.	G	A	.	.	MAF_INRAE=39.241;MAF_USDA=25.882
NC_035094.1	58199630	.	T	A	.	.	MAF_USDA=3.279
NC_035094.1	58199633	.	C	A	.	.	MAF_INRAE=15.0;MAF_USDA=12.5
NC_035094.1	58199634	.	A	C	.	.	MAF_USDA=33.333
NC_035094.1	58199635	.	T	A	.	.	MAF_INRAE=45.833;MAF_USDA=25.0
NC_035094.1	58199652	.	G	A	.	.	MAF_INRAE=10.759;MAF_USDA=7.647
NC_035094.1	58199679	.	G	A	.	.	MAF_USDA=8.197
NC_035094.1	58199707	.	G	T	.	.	MAF_INRAE=36.709;MAF_USDA=26.471
NC_035094.1	58199709	.	G	A	.	.	MAF_USDA=3.279
NC_035094.1	58199710	.	T	C	.	.	MAF_USDA=3.279
NC_035094.1	58199711	.	A	G	.	.	MAF_USDA=3.279
NC_035094.1	58199752	.	A	C	.	.	MAF_INRAE=4.167;MAF_USDA=3.529
NC_035094.1	58199985	.	A	C	.	.	MAF_INRAE=15.0;MAF_USDA=7.059
NC_035094.1	58200009	.	C	T	.	.	MAF_USDA=2.083
NC_035094.1	58200032	.	A	T	.	.	MAF_USDA=6.25
NC_035094.1	58200050	.	A	T	.	.	MAF_INRAE=10.759;MAF_USDA=8.333
NC_035094.1	58200088	.	A	T	.	.	MAF_INRAE=22.152;MAF_USDA=10.714
NC_035094.1	58200138	.	C	A	.	.	MAF_INRAE=10.759;MAF_USDA=8.333
NC_035094.1	58200157	.	C	T	.	.	MAF_USDA=1.667
NC_035094.1	58200160	.	C	T	.	.	MAF_INRAE=22.785;MAF_USDA=22.619
NC_035094.1	58200209	.	A	C	.	.	MAF_INRAE=10.127;MAF_USDA=10.0
NC_035094.1	58200277	.	G	A	.	.	MAF_INRAE=15.19;MAF_USDA=31.765
NC_035094.1	58200278	.	C	T	.	.	MAF_USDA=18.235
NC_035094.1	58200293	.	C	A	.	.	MAF_INRAE=12.025;MAF_USDA=27.647
NC_035094.1	58200306	.	G	A	.	.	MAF_USDA=3.279
NC_035094.1	58200312	.	C	G	.	.	MAF_INRAE=24.051;MAF_USDA=44.706
NC_035094.1	58200320	.	G	A	.	.	MAF_INRAE=13.291;MAF_USDA=31.176
NC_035094.1	58200337	.	G	A	.	.	MAF_INRAE=22.785;MAF_USDA=31.176
NC_035094.1	58200341	.	A	T	.	.	MAF_USDA=1.639
NC_035094.1	58200361	.	G	A	.	.	MAF_INRAE=5.063;MAF_USDA=6.667
NC_035094.1	58200366	.	A	G	.	.	MAF_INRAE=15.789;MAF_USDA=6.25
NC_035094.1	58200382	.	C	T	.	.	MAF_INRAE=15.789;MAF_USDA=5.357
NC_035094.1	58200415	.	A	G	.	.	MAF_INRAE=31.646;MAF_USDA=24.706
NC_035094.1	58200416	.	T	A	.	.	MAF_INRAE=25.0;MAF_USDA=24.118
NC_035094.1	58200420	.	G	T	.	.	MAF_USDA=4.167
NC_035094.1	58200421	.	A	T	.	.	MAF_USDA=4.118
NC_035094.1	58200431	.	G	A	.	.	MAF_USDA=10.588
NC_035094.1	58200435	.	C	A	.	.	MAF_USDA=1.639
NC_035094.1	58200447	.	C	A	.	.	MAF_USDA=32.353
NC_035094.1	58200460	.	G	A	.	.	MAF_USDA=5.738
NC_035094.1	58200505	.	T	G	.	.	MAF_USDA=8.333
NC_035094.1	58200514	.	T	C	.	.	MAF_USDA=12.195
NC_035094.1	58200519	.	T	C	.	.	MAF_USDA=27.083
NC_035094.1	58200608	.	C	T	.	.	MAF_USDA=6.25
NC_035094.1	58200612	.	A	G	.	.	MAF_USDA=37.5
NC_035094.1	58200644	.	A	G	.	.	MAF_USDA=6.471
NC_035094.1	58200673	.	A	T	.	.	MAF_USDA=6.471
NC_035094.1	58200710	.	A	G	.	.	MAF_USDA=7.059
NC_035094.1	58200722	.	A	C	.	.	MAF_INRAE=47.368;MAF_USDA=37.647
NC_035094.1	58200754	.	G	A	.	.	MAF_USDA=30.0
NC_035094.1	58200766	.	T	A	.	.	MAF_USDA=7.647
NC_035094.1	58200770	.	C	A	.	.	MAF_USDA=7.647
NC_035094.1	58200793	.	C	T	.	.	MAF_USDA=35.882
NC_035094.1	58200804	.	T	C	.	.	MAF_USDA=8.197
NC_035094.1	58200825	.	C	A	.	.	MAF_USDA=3.279
NC_035094.1	58200859	.	C	T	.	.	MAF_USDA=12.295
NC_035094.1	58204274	.	TCC	TCG	.	.	MAF_USDA=37.5
NC_035094.1	58204394	.	G	A	.	.	MAF_INRAE=15.789;MAF_USDA=9.412
NC_035094.1	58204401	.	T	A	.	.	MAF_USDA=25.882
NC_035094.1	58204413	.	C	A	.	.	MAF_USDA=4.706
NC_035094.1	58204464	.	C	T	.	.	MAF_USDA=24.118
NC_035094.1	58204470	.	G	C	.	.	MAF_USDA=2.083
NC_035094.1	58204474	.	G	A	.	.	MAF_INRAE=25.316;MAF_USDA=15.294
NC_035094.1	58204500	.	C	T	.	.	MAF_USDA=22.917
NC_035094.1	58204505	.	G	A	.	.	MAF_USDA=20.833
NC_035094.1	58204509	.	A	T	.	.	MAF_USDA=2.459
NC_035094.1	58204519	.	C	A	.	.	MAF_USDA=6.557
NC_035094.1	58204522	.	A	G	.	.	MAF_USDA=7.377
NC_035094.1	58204531	.	G	T	.	.	MAF_USDA=7.377
NC_035094.1	58204542	.	G	C	.	.	MAF_USDA=5.738
NC_035094.1	58204543	.	T	A	.	.	MAF_USDA=5.738
NC_035094.1	58204553	.	C	G	.	.	MAF_USDA=30.588
NC_035094.1	58204554	.	C	T	.	.	MAF_INRAE=3.333;MAF_USDA=5.882
NC_035094.1	58204581	.	G	C	.	.	MAF_INRAE=5.263;MAF_USDA=4.098
NC_035094.1	58204602	.	G	C	.	.	MAF_USDA=2.083
NC_035094.1	58204604	.	G	T	.	.	MAF_USDA=24.118
NC_035094.1	58204605	.	T	A	.	.	MAF_USDA=1.639
NC_035094.1	58204621	.	T	C	.	.	MAF_USDA=24.118
NC_035094.1	58204623	.	A	C	.	.	MAF_USDA=4.706
NC_035094.1	58204670	.	T	A	.	.	MAF_USDA=4.706
NC_035094.1	58204691	.	G	A	.	.	MAF_USDA=8.197
NC_035094.1	58204827	.	A	C	.	.	MAF_USDA=2.083
NC_035094.1	58204833	.	T	G	.	.	MAF_USDA=20.833
NC_035094.1	58204906	.	A	C	.	.	MAF_USDA=2.083
NC_035094.1	58204920	.	A	C	.	.	MAF_USDA=20.833
NC_035094.1	58206495	.	A	C	.	.	MAF_USDA=1.724
NC_035094.1	58206564	.	A	T	.	.	MAF_USDA=24.405
NC_035094.1	58206624	.	G	T	.	.	MAF_USDA=11.765
NC_035094.1	58206714	.	A	G	.	.	MAF_INRAE=42.105;MAF_USDA=24.706
NC_035094.1	58206719	.	G	A	.	.	MAF_INRAE=42.105;MAF_USDA=12.353
NC_035094.1	58206729	.	A	T	.	.	MAF_INRAE=42.105;MAF_USDA=12.353
NC_035094.1	58206737	.	G	A	.	.	MAF_USDA=4.918
NC_035094.1	58206749	.	C	T	.	.	MAF_USDA=2.459
NC_035094.1	58206759	.	C	T	.	.	MAF_INRAE=19.62;MAF_USDA=12.353
NC_035094.1	58206764	.	T	C	.	.	MAF_INRAE=27.848;MAF_USDA=7.377
NC_035094.1	58206776	.	C	A	.	.	MAF_INRAE=48.734;MAF_USDA=26.471
NC_035094.1	58206826	.	A	G	.	.	MAF_USDA=7.377
NC_035094.1	58206827	.	T	C	.	.	MAF_INRAE=21.053;MAF_USDA=18.852
NC_035094.1	58206845	.	C	T	.	.	MAF_INRAE=42.105;MAF_USDA=24.118
NC_035094.1	58206853	.	C	G	.	.	MAF_INRAE=27.215;MAF_USDA=9.016
NC_035094.1	58206858	.	G	C	.	.	MAF_INRAE=18.987;MAF_USDA=18.824
NC_035094.1	58206864	.	A	C	.	.	MAF_INRAE=7.5;MAF_USDA=9.412
NC_035094.1	58206891	.	A	G	.	.	MAF_USDA=1.639
NC_035094.1	58206893	.	A	G	.	.	MAF_INRAE=19.62;MAF_USDA=12.941
NC_035094.1	58206900	.	T	C	.	.	MAF_USDA=4.918
NC_035094.1	58207015	.	A	G	.	.	MAF_INRAE=45.833
NC_035094.1	58207036	.	C	T	.	.	MAF_INRAE=50.0;MAF_USDA=21.429
NC_035094.1	58207041	.	G	A	.	.	MAF_INRAE=50.0;MAF_USDA=21.176
NC_035094.1	58207057	.	A	T	.	.	MAF_INRAE=29.747;MAF_USDA=26.471
NC_035094.1	58207083	.	G	T	.	.	MAF_INRAE=23.418;MAF_USDA=17.059
NC_035094.1	58207087	.	G	T	.	.	MAF_INRAE=14.167;MAF_USDA=15.294
NC_035094.1	58207103	.	G	T	.	.	MAF_INRAE=49.367;MAF_USDA=26.471
NC_035094.1	58207143	.	C	T	.	.	MAF_USDA=11.475
NC_035094.1	58207182	.	C	T	.	.	MAF_INRAE=27.848;MAF_USDA=18.033
NC_035094.1	58207191	.	T	A	.	.	MAF_INRAE=5.263;MAF_USDA=2.459
NC_035094.1	58207196	.	T	C	.	.	MAF_INRAE=27.848;MAF_USDA=7.377
NC_035094.1	58207206	.	C	T	.	.	MAF_INRAE=5.263;MAF_USDA=2.459
NC_035094.1	58207229	.	G	T	.	.	MAF_INRAE=22.785;MAF_USDA=21.176
NC_035094.1	58207230	.	C	T	.	.	MAF_INRAE=13.333;MAF_USDA=21.176
NC_035094.1	58207239	.	G	T	.	.	MAF_INRAE=21.519;MAF_USDA=27.059
NC_035094.1	58207243	.	C	T	.	.	MAF_INRAE=5.0;MAF_USDA=3.279
NC_035094.1	58207253	.	G	T	.	.	MAF_INRAE=5.263;MAF_USDA=2.459
NC_035094.1	58207296	.	C	T	.	.	MAF_INRAE=30.38;MAF_USDA=22.941
NC_035094.1	58207353	.	T	C	.	.	MAF_INRAE=27.848;MAF_USDA=8.197
NC_035094.1	58207377	.	T	A	.	.	MAF_USDA=4.167
NC_035094.1	58207380	.	T	G	.	.	MAF_USDA=4.167
NC_035094.1	58207385	.	G	T	.	.	MAF_INRAE=30.38;MAF_USDA=4.167
NC_035094.1	58207438	.	G	T	.	.	MAF_INRAE=46.835;MAF_USDA=32.353
NC_035094.1	58207456	.	A	G	.	.	MAF_USDA=1.639
NC_035094.1	58207507	.	A	G	.	.	MAF_USDA=20.833
NC_035094.1	58207511	.	A	T	.	.	MAF_USDA=20.833
NC_035094.1	58207543	.	T	A	.	.	MAF_USDA=7.377
NC_035094.1	58207550	.	G	T	.	.	MAF_USDA=2.459
NC_035094.1	58207583	.	C	T	.	.	MAF_USDA=14.583
NC_035094.1	58207593	.	A	G	.	.	MAF_USDA=7.377
NC_035094.1	58207629	.	T	G	.	.	MAF_INRAE=29.167
NC_035094.1	58207645	.	C	A	.	.	MAF_INRAE=31.013
NC_035094.1	58207749	.	C	A	.	.	MAF_USDA=3.333
NC_035094.1	58207763	.	A	T	.	.	MAF_USDA=7.5
NC_035094.1	58207765	.	C	G	.	.	MAF_USDA=6.557
NC_035094.1	58207769	.	A	C	.	.	MAF_USDA=13.529
NC_035094.1	58207771	.	T	A	.	.	MAF_INRAE=3.333;MAF_USDA=3.529
NC_035094.1	58207825	.	G	C	.	.	MAF_USDA=8.197
NC_035094.1	58207840	.	A	C	.	.	MAF_INRAE=21.519;MAF_USDA=23.529
NC_035094.1	58207844	.	T	G	.	.	MAF_INRAE=5.263;MAF_USDA=5.294
NC_035094.1	58207850	.	A	T	.	.	MAF_INRAE=35.443;MAF_USDA=42.262
NC_035094.1	58207853	.	A	G	.	.	MAF_INRAE=36.076;MAF_USDA=38.69
NC_035094.1	58207904	.	G	T	.	.	MAF_INRAE=22.785;MAF_USDA=25.595
NC_035094.1	58207997	.	G	A	.	.	MAF_INRAE=43.038
NC_035094.1	58208000	.	A	T	.	.	MAF_INRAE=36.667;MAF_USDA=5.0
NC_035094.1	58208005	.	G	T	.	.	MAF_USDA=2.5
NC_035094.1	58208042	.	G	A	.	.	MAF_USDA=3.39
NC_035094.1	58208075	.	A	C	.	.	MAF_INRAE=31.013;MAF_USDA=7.377
NC_035094.1	58208079	.	G	A	.	.	MAF_USDA=5.738
NC_035094.1	58208098	.	A	T	.	.	MAF_INRAE=42.105;MAF_USDA=36.471
NC_035094.1	58208104	.	T	G	.	.	MAF_INRAE=42.105;MAF_USDA=37.059
NC_035094.1	58208116	.	G	C	.	.	MAF_INRAE=32.911;MAF_USDA=44.118
NC_035094.1	58208119	.	C	A	.	.	MAF_USDA=22.917
NC_035094.1	58208161	.	T	A	.	.	MAF_USDA=2.083
NC_035094.1	58208252	.	G	A	.	.	MAF_USDA=5.294
NC_035094.1	58208275	.	G	T	.	.	MAF_INRAE=27.848;MAF_USDA=10.588
NC_035094.1	58208279	.	G	T	.	.	MAF_INRAE=31.667
NC_035094.1	58208329	.	C	A	.	.	MAF_USDA=5.294
NC_035094.1	58208353	.	G	C	.	.	MAF_INRAE=29.747;MAF_USDA=10.0
NC_035094.1	58208384	.	G	A	.	.	MAF_USDA=1.639
NC_035094.1	58208386	.	G	A	.	.	MAF_USDA=4.918
NC_035094.1	58208395	.	C	T	.	.	MAF_USDA=1.639
NC_035094.1	58208400	.	A	T	.	.	MAF_INRAE=29.114;MAF_USDA=7.377
NC_035094.1	58208509	.	A	G	.	.	MAF_INRAE=28.481;MAF_USDA=7.377
NC_035094.1	58208532	.	A	T	.	.	MAF_INRAE=28.481;MAF_USDA=8.197
NC_035094.1	58208536	.	G	T	.	.	MAF_INRAE=31.667;MAF_USDA=9.016
NC_035094.1	58208540	.	T	C	.	.	MAF_INRAE=27.215;MAF_USDA=7.377
NC_035094.1	58208560	.	T	C	.	.	MAF_INRAE=27.848;MAF_USDA=7.143
NC_035094.1	58208580	.	G	A	.	.	MAF_INRAE=5.263;MAF_USDA=2.5
NC_035094.1	58208593	.	A	G	.	.	MAF_USDA=1.667
NC_035094.1	58208615	.	C	A	.	.	MAF_USDA=9.016
NC_035094.1	58208634	.	C	T	.	.	MAF_INRAE=29.747;MAF_USDA=11.765
NC_035094.1	58208707	.	G	A	.	.	MAF_INRAE=21.519;MAF_USDA=22.917
NC_035094.1	58208722	.	G	A	.	.	MAF_INRAE=27.215;MAF_USDA=10.0
NC_035094.1	58208744	.	A	T	.	.	MAF_USDA=5.738
NC_035094.1	58208745	.	G	A	.	.	MAF_USDA=5.738
NC_035094.1	58208874	.	A	G	.	.	MAF_INRAE=5.263;MAF_USDA=4.918
NC_035094.1	58208881	.	C	T	.	.	MAF_USDA=4.098
NC_035094.1	58208886	.	C	T	.	.	MAF_USDA=4.918
NC_035094.1	58208889	.	C	T	.	.	MAF_USDA=3.279
NC_035094.1	58208895	.	C	T	.	.	MAF_USDA=3.279
NC_035094.1	58208899	.	G	T	.	.	MAF_USDA=3.279
NC_035094.1	58208925	.	G	A	.	.	MAF_USDA=1.639
NC_035094.1	58208932	.	C	T	.	.	MAF_USDA=7.059
NC_035094.1	58208961	.	C	G	.	.	MAF_USDA=9.836
NC_035094.1	58208976	.	T	A	.	.	MAF_INRAE=13.924;MAF_USDA=9.412
NC_035094.1	58208990	.	C	A	.	.	MAF_USDA=2.459
NC_035094.1	58209029	.	A	G	.	.	MAF_INRAE=44.304;MAF_USDA=37.059
NC_035094.1	58209041	.	G	A	.	.	MAF_INRAE=13.924;MAF_USDA=14.118
NC_035094.1	58209045	.	G	C	.	.	MAF_INRAE=26.316;MAF_USDA=29.412
NC_035094.1	58209047	.	T	C	.	.	MAF_USDA=30.588
NC_035094.1	58209069	.	C	T	.	.	MAF_INRAE=23.418;MAF_USDA=6.25
NC_035094.1	58209099	.	T	C	.	.	MAF_INRAE=32.5;MAF_USDA=6.557
NC_035094.1	58209108	.	G	A	.	.	MAF_USDA=8.197
NC_035094.1	58209112	.	C	A	.	.	MAF_INRAE=5.263;MAF_USDA=4.918
NC_035094.1	58209154	.	T	A	.	.	MAF_USDA=11.475
NC_035094.1	58209156	.	C	T	.	.	MAF_USDA=8.197
NC_035094.1	58209158	.	C	A	.	.	MAF_INRAE=18.987;MAF_USDA=12.941
NC_035094.1	58209180	.	A	T	.	.	MAF_USDA=8.197
NC_035094.1	58209181	.	A	T	.	.	MAF_USDA=3.279
NC_035094.1	58209183	.	A	T	.	.	MAF_USDA=3.279
NC_035094.1	58209208	.	A	T	.	.	MAF_INRAE=28.481
NC_035094.1	58209309	.	T	C	.	.	MAF_USDA=2.459
NC_035094.1	58209427	.	C	T	.	.	MAF_INRAE=2.5
NC_035094.1	58209522	.	T	C	.	.	MAF_INRAE=15.789
NC_035094.1	58209539	.	T	C	.	.	MAF_INRAE=5.263
NC_035094.1	58209557	.	T	C	.	.	MAF_INRAE=15.789
NC_035094.1	58209575	.	C	T	.	.	MAF_INRAE=5.263
NC_035094.1	58209682	.	G	T	.	.	MAF_USDA=4.918
NC_035094.1	58209740	.	G	A	.	.	MAF_INRAE=28.481;MAF_USDA=11.176
NC_035094.1	58209767	.	T	C	.	.	MAF_INRAE=28.481;MAF_USDA=15.294
NC_035094.1	58209774	.	T	A	.	.	MAF_USDA=3.279
NC_035094.1	58209828	.	A	G	.	.	MAF_USDA=5.294
NC_035094.1	58209880	.	T	C	.	.	MAF_INRAE=20.886;MAF_USDA=12.353
NC_035094.1	58209993	.	C	T	.	.	MAF_USDA=25.294
NC_035094.1	58210007	.	T	C	.	.	MAF_INRAE=5.263;MAF_USDA=7.059
NC_035094.1	58210035	.	A	T	.	.	MAF_USDA=25.294
NC_035094.1	58212340	.	CGG	CGA	.	.	MAF_USDA=11.364
NC_035094.1	58212349	.	T	G	.	.	MAF_USDA=35.417
NC_035094.1	58212359	.	T	A	.	.	MAF_USDA=8.333
NC_035094.1	58212395	.	G	A	.	.	MAF_USDA=31.818
NC_035094.1	58212406	.	A	T	.	.	MAF_USDA=9.639
NC_035094.1	58212450	.	T	G	.	.	MAF_USDA=1.639
NC_035094.1	58212456	.	T	A	.	.	MAF_USDA=19.412
NC_035094.1	58212490	.	G	A	.	.	MAF_USDA=1.695
NC_035094.1	58212506	.	T	C	.	.	MAF_USDA=4.098
NC_035094.1	58212515	.	T	G	.	.	MAF_INRAE=5.263;MAF_USDA=1.639
NC_035094.1	58212541	.	T	G	.	.	MAF_USDA=5.833
NC_035094.1	58212570	.	C	T	.	.	MAF_USDA=48.824
NC_035094.1	58212610	.	A	G	.	.	MAF_INRAE=13.924;MAF_USDA=20.588
NC_035094.1	58212615	.	C	T	.	.	MAF_INRAE=36.709;MAF_USDA=30.588
NC_035094.1	58212619	.	T	C	.	.	MAF_USDA=1.639
NC_035094.1	58212636	.	C	T	.	.	MAF_INRAE=5.696;MAF_USDA=8.235
NC_035094.1	58212643	.	A	T	.	.	MAF_INRAE=3.333;MAF_USDA=4.098
NC_035094.1	58212653	.	G	T	.	.	MAF_INRAE=4.167;MAF_USDA=5.738
NC_035094.1	58212654	.	T	A	.	.	MAF_INRAE=4.167;MAF_USDA=5.738
NC_035094.1	58212655	.	A	G	.	.	MAF_INRAE=18.354;MAF_USDA=10.0
NC_035094.1	58212656	.	T	C	.	.	MAF_INRAE=18.987;MAF_USDA=4.706
NC_035094.1	58212674	.	C	A	.	.	MAF_USDA=1.639
NC_035094.1	58212695	.	T	G,C	.	.	MAF_INRAE=19.167;MAF_USDA=1.639
NC_035094.1	58212738	.	G	A	.	.	MAF_USDA=5.738
NC_035094.1	58212739	.	C	T	.	.	MAF_INRAE=5.263;MAF_USDA=18.235
NC_035094.1	58212786	.	G	A	.	.	MAF_USDA=1.639
NC_035094.1	58212813	.	T	A	.	.	MAF_INRAE=25.949;MAF_USDA=44.706
NC_035094.1	58212846	.	G	C	.	.	MAF_USDA=1.639
NC_035094.1	58212872	.	G	C	.	.	MAF_INRAE=4.167
NC_035094.1	58212873	.	T	C	.	.	MAF_INRAE=22.152;MAF_USDA=14.706
NC_035094.1	58212892	.	A	G	.	.	MAF_USDA=3.279
NC_035094.1	58212938	.	T	C	.	.	MAF_USDA=1.667
NC_035094.1	58212943	.	G	A	.	.	MAF_INRAE=4.167;MAF_USDA=1.176
NC_035094.1	58212983	.	A	G	.	.	MAF_INRAE=37.975;MAF_USDA=32.353
NC_035094.1	58212989	.	C	T	.	.	MAF_USDA=6.557
NC_035094.1	58212995	.	G	A	.	.	MAF_INRAE=34.177;MAF_USDA=38.824
NC_035094.1	58213020	.	C	T	.	.	MAF_INRAE=4.167;MAF_USDA=3.279
NC_035094.1	58213037	.	A	T	.	.	MAF_INRAE=41.772;MAF_USDA=37.647
NC_035094.1	58213053	.	T	C	.	.	MAF_INRAE=7.595;MAF_USDA=13.529
NC_035094.1	58213078	.	C	T	.	.	MAF_INRAE=10.526;MAF_USDA=8.824
NC_035094.1	58213082	.	T	A	.	.	MAF_INRAE=48.101;MAF_USDA=35.294
NC_035094.1	58213095	.	A	G	.	.	MAF_INRAE=8.228;MAF_USDA=10.0
NC_035094.1	58213127	.	G	C	.	.	MAF_INRAE=13.924;MAF_USDA=15.882
NC_035094.1	58213133	.	T	A	.	.	MAF_USDA=2.459
NC_035094.1	58213147	.	G	A	.	.	MAF_USDA=27.647
NC_035094.1	58213148	.	G	A	.	.	MAF_USDA=27.647
NC_035094.1	58213149	.	A	G	.	.	MAF_USDA=27.647
NC_035094.1	58213163	.	G	A	.	.	MAF_INRAE=15.19;MAF_USDA=5.882
NC_035094.1	58213193	.	G	T	.	.	MAF_USDA=19.412
NC_035094.1	58213200	.	C	T	.	.	MAF_INRAE=42.105;MAF_USDA=37.647
NC_035094.1	58213213	.	T	A	.	.	MAF_USDA=22.917
NC_035094.1	58213232	.	C	A	.	.	MAF_USDA=4.167
NC_035094.1	58213251	.	T	A	.	.	MAF_USDA=10.417
NC_035094.1	58213253	.	C	A	.	.	MAF_USDA=10.417
NC_035094.1	58213255	.	T	G	.	.	MAF_USDA=10.417
NC_035094.1	58213256	.	T	A	.	.	MAF_USDA=10.417
NC_035094.1	58213280	.	C	G	.	.	MAF_USDA=11.31
NC_035094.1	58213297	.	T	G	.	.	MAF_INRAE=15.19
NC_035094.1	58213307	.	G	T	.	.	MAF_INRAE=31.579;MAF_USDA=25.0
NC_035094.1	58213326	.	G	A	.	.	MAF_INRAE=30.38;MAF_USDA=48.235
NC_035094.1	58213361	.	T	A	.	.	MAF_USDA=3.279
NC_035094.1	58213401	.	T	G	.	.	MAF_INRAE=6.962;MAF_USDA=11.176
NC_035094.1	58213414	.	G	A	.	.	MAF_USDA=1.639
NC_035094.1	58213434	.	G	C	.	.	MAF_INRAE=26.316;MAF_USDA=2.353
NC_035094.1	58213436	.	T	C	.	.	MAF_USDA=10.0
NC_035094.1	58213444	.	T	C	.	.	MAF_USDA=10.588
NC_035094.1	58213445	.	G	T	.	.	MAF_USDA=31.176
NC_035094.1	58213491	.	T	C	.	.	MAF_INRAE=21.053;MAF_USDA=40.588
NC_035094.1	58213513	.	A	C	.	.	MAF_INRAE=21.053;MAF_USDA=43.529
NC_035094.1	58213570	.	C	T	.	.	MAF_INRAE=10.526;MAF_USDA=24.118
NC_035094.1	58213576	.	T	A	.	.	MAF_INRAE=26.316;MAF_USDA=24.118
NC_035094.1	58213586	.	G	A	.	.	MAF_USDA=4.118
NC_035094.1	58213625	.	C	G	.	.	MAF_USDA=29.167
NC_035094.1	58213641	.	C	T	.	.	MAF_INRAE=47.368;MAF_USDA=15.294
NC_035094.1	58213645	.	G	A	.	.	MAF_USDA=3.279
NC_035094.1	58213756	.	A	C	.	.	MAF_USDA=32.53
NC_035094.1	58214943	.	T	A	.	.	MAF_USDA=1.724
NC_035094.1	58215038	.	G	A	.	.	MAF_USDA=2.5
NC_035094.1	58215059	.	T	C	.	.	MAF_INRAE=39.474;MAF_USDA=33.333
NC_035094.1	58215074	.	G	A	.	.	MAF_INRAE=39.474;MAF_USDA=31.765
NC_035094.1	58215110	.	C	T	.	.	MAF_USDA=1.639
NC_035094.1	58215138	.	T	G	.	.	MAF_INRAE=42.105;MAF_USDA=45.294
NC_035094.1	58215217	.	A	T	.	.	MAF_USDA=1.639
NC_035094.1	58215231	.	C	A	.	.	MAF_USDA=1.639
NC_035094.1	58215276	.	C	G	.	.	MAF_USDA=2.976
NC_035094.1	58215287	.	A	C	.	.	MAF_USDA=1.695
NC_035094.1	58215297	.	T	C	.	.	MAF_INRAE=39.474;MAF_USDA=28.049
NC_035094.1	58215311	.	T	A	.	.	MAF_INRAE=39.474;MAF_USDA=40.244
NC_035094.1	58215335	.	G	A	.	.	MAF_INRAE=36.842;MAF_USDA=45.833
NC_035094.1	58215352	.	G	A	.	.	MAF_USDA=9.167
NC_035094.1	58215355	.	T	C	.	.	MAF_USDA=7.5
NC_035094.1	58215374	.	A	G	.	.	MAF_USDA=11.475
NC_035094.1	58215376	.	A	T	.	.	MAF_USDA=11.475
NC_035094.1	58215475	.	C	G	.	.	MAF_INRAE=42.105
NC_035094.1	58215491	.	T	C	.	.	MAF_INRAE=42.105;MAF_USDA=39.583
NC_035094.1	58215513	.	C	T	.	.	MAF_USDA=3.529
NC_035094.1	58215519	.	T	C	.	.	MAF_INRAE=42.105;MAF_USDA=31.176
NC_035094.1	58215548	.	G	A	.	.	MAF_INRAE=42.105;MAF_USDA=31.548
NC_035094.1	58215549	.	T	G	.	.	MAF_USDA=31.548
NC_035094.1	58215570	.	A	G	.	.	MAF_INRAE=31.579
NC_035094.1	58215646	.	G	C	.	.	MAF_USDA=8.197
NC_035094.1	58215654	.	G	A	.	.	MAF_USDA=7.377
NC_035094.1	58215666	.	A	T	.	.	MAF_USDA=5.738
NC_035094.1	58215710	.	A	T	.	.	MAF_USDA=5.738
NC_035094.1	58215749	.	A	G	.	.	MAF_USDA=9.016
NC_035094.1	58215764	.	T	C	.	.	MAF_USDA=10.833
NC_035094.1	58215776	.	T	A	.	.	MAF_USDA=5.738
NC_035094.1	58215790	.	A	G	.	.	MAF_USDA=4.098
NC_035094.1	58220249	.	T	C	.	.	MAF_USDA=8.197
NC_035094.1	58220257	.	G	C	.	.	MAF_USDA=17.059
NC_035094.1	58220263	.	A	G	.	.	MAF_USDA=6.557
NC_035094.1	58220264	.	G	C	.	.	MAF_USDA=2.459
NC_035094.1	58220285	.	T	C	.	.	MAF_INRAE=36.842;MAF_USDA=18.235
NC_035094.1	58220286	.	A	G	.	.	MAF_USDA=1.639
NC_035094.1	58220328	.	G	T	.	.	MAF_USDA=6.471
NC_035094.1	58220504	.	G	T	.	.	MAF_INRAE=42.105;MAF_USDA=31.25
NC_035094.1	58220506	.	C	T	.	.	MAF_INRAE=43.333;MAF_USDA=47.917
NC_035094.1	58220520	.	C	T	.	.	MAF_INRAE=24.167;MAF_USDA=3.529
NC_035094.1	58220524	.	A	C	.	.	MAF_INRAE=5.263;MAF_USDA=6.471
NC_035094.1	58220656	.	G	A	.	.	MAF_INRAE=31.579
NC_035094.1	58220684	.	G	A	.	.	MAF_USDA=2.459
NC_035094.1	58220724	.	A	T	.	.	MAF_USDA=41.765
NC_035094.1	58220735	.	T	C	.	.	MAF_USDA=10.0
NC_035094.1	58220762	.	T	C	.	.	MAF_USDA=14.583
NC_035094.1	58220775	.	C	T	.	.	MAF_USDA=33.529
NC_035094.1	58223174	.	G	T	.	.	MAF_USDA=5.738
NC_035094.1	58223201	.	T	C	.	.	MAF_USDA=32.609
NC_035094.1	58223226	.	C	A	.	.	MAF_USDA=34.783
NC_035094.1	58223232	.	C	T	.	.	MAF_USDA=26.087
NC_035094.1	58223288	.	G	T	.	.	MAF_USDA=39.583
NC_035094.1	58223308	.	C	T	.	.	MAF_USDA=3.279
NC_035094.1	58223315	.	T	C	.	.	MAF_USDA=31.765
NC_035094.1	58223327	.	G	T	.	.	MAF_USDA=4.098
NC_035094.1	58223328	.	G	T	.	.	MAF_USDA=4.918
NC_035094.1	58223376	.	T	A	.	.	MAF_USDA=4.706
NC_035094.1	58223397	.	G	A	.	.	MAF_USDA=1.639
NC_035094.1	58223429	.	T	C	.	.	MAF_INRAE=10.833;MAF_USDA=39.583
NC_035094.1	58223447	.	T	G	.	.	MAF_USDA=4.31
NC_035094.1	58223448	.	A	G	.	.	MAF_INRAE=25.0;MAF_USDA=47.917
NC_035094.1	58223468	.	C	T	.	.	MAF_INRAE=23.333;MAF_USDA=39.583
NC_035094.1	58223471	.	A	C	.	.	MAF_USDA=4.098
NC_035094.1	58223494	.	G	C	.	.	MAF_USDA=47.917
NC_035094.1	58223521	.	C	A	.	.	MAF_USDA=39.583
NC_035094.1	58223523	.	G	T	.	.	MAF_USDA=47.917
NC_035094.1	58223531	.	A	C	.	.	MAF_USDA=29.412
NC_035094.1	58223647	.	A	G	.	.	MAF_USDA=1.639
NC_035094.1	58223655	.	A	T	.	.	MAF_USDA=2.459
NC_035094.1	58223658	.	C	G	.	.	MAF_INRAE=42.405;MAF_USDA=25.294
NC_035094.1	58223781	.	C	A	.	.	MAF_INRAE=10.526;MAF_USDA=18.824
NC_035094.1	58223783	.	C	T	.	.	MAF_USDA=18.824
NC_035094.1	58223847	.	C	T	.	.	MAF_INRAE=31.013;MAF_USDA=36.31
NC_035094.1	58223958	.	A	G	.	.	MAF_USDA=1.667
NC_035094.1	58223997	.	A	C	.	.	MAF_USDA=25.41
NC_035094.1	58224021	.	C	A	.	.	MAF_USDA=13.115
NC_035094.1	58224046	.	G	T	.	.	MAF_USDA=4.167
NC_035094.1	58224105	.	T	C	.	.	MAF_USDA=24.59
NC_035094.1	58225878	.	G	A	.	.	MAF_INRAE=10.526;MAF_USDA=30.588
NC_035094.1	58225930	.	G	T	.	.	MAF_INRAE=7.595;MAF_USDA=10.588
NC_035094.1	58225976	.	A	G	.	.	MAF_USDA=4.098
NC_035094.1	58225983	.	A	C	.	.	MAF_USDA=5.738
NC_035094.1	58225986	.	C	T	.	.	MAF_INRAE=14.557;MAF_USDA=7.647
NC_035094.1	58226015	.	C	G	.	.	MAF_INRAE=10.526
NC_035094.1	58226043	.	C	A	.	.	MAF_USDA=1.639
NC_035094.1	58226103	.	A	G	.	.	MAF_INRAE=22.5;MAF_USDA=4.706
NC_035094.1	58226114	.	A	C	.	.	MAF_INRAE=23.333;MAF_USDA=4.706
NC_035094.1	58226129	.	A	C	.	.	MAF_INRAE=5.263;MAF_USDA=22.131
NC_035094.1	58226172	.	A	C	.	.	MAF_INRAE=10.526;MAF_USDA=30.952
NC_035094.1	58226173	.	T	G	.	.	MAF_INRAE=10.526;MAF_USDA=6.471
NC_035094.1	58226187	.	T	C	.	.	MAF_USDA=48.824
NC_035094.1	58226237	.	TA	TG	.	.	MAF_USDA=50.0
NC_035094.1	58226271	.	C	T	.	.	MAF_USDA=1.639
NC_035094.1	58226291	.	G	A	.	.	MAF_INRAE=42.105;MAF_USDA=32.941
NC_035094.1	58226316	.	G	A	.	.	MAF_INRAE=31.579;MAF_USDA=6.471
NC_035094.1	58226371	.	C	T	.	.	MAF_INRAE=39.474;MAF_USDA=14.706
NC_035094.1	58226415	.	A	G	.	.	MAF_USDA=2.459
NC_035094.1	58226448	.	C	A	.	.	MAF_INRAE=5.263
NC_035094.1	58226613	.	T	G	.	.	MAF_USDA=25.0
NC_035094.1	58226617	.	C	T	.	.	MAF_USDA=12.5
NC_035094.1	58226618	.	C	A	.	.	MAF_USDA=4.167
NC_035094.1	58226655	.	T	C	.	.	MAF_USDA=6.25
NC_035094.1	58226667	.	C	A	.	.	MAF_USDA=27.083
NC_035094.1	58226744	.	T	G	.	.	MAF_USDA=2.542
NC_035094.1	58226745	.	T	A	.	.	MAF_USDA=3.39
NC_035094.1	58226760	.	C	T	.	.	MAF_USDA=25.0
NC_035094.1	58226786	.	G	A	.	.	MAF_USDA=33.333
NC_035094.1	58226814	.	A	T	.	.	MAF_USDA=31.25
NC_035094.1	58226818	.	T	A	.	.	MAF_USDA=16.667
NC_035094.1	58226889	.	T	A	.	.	MAF_USDA=47.059
NC_035094.1	58226925	.	A	T	.	.	MAF_INRAE=42.105;MAF_USDA=48.235
NC_035094.1	58226936	.	T	C	.	.	MAF_INRAE=42.105;MAF_USDA=48.235
NC_035094.1	58226945	.	T	C	.	.	MAF_USDA=1.639
NC_035094.1	58226969	.	C	T	.	.	MAF_INRAE=10.526;MAF_USDA=34.118
NC_035094.1	58226976	.	G	C	.	.	MAF_INRAE=15.789
NC_035094.1	58227007	.	A	G	.	.	MAF_INRAE=5.263
NC_035094.1	58227018	.	T	C	.	.	MAF_INRAE=42.105;MAF_USDA=39.286
NC_035094.1	58227041	.	A	T	.	.	MAF_INRAE=15.789;MAF_USDA=3.529
NC_035094.1	58227051	.	T	G	.	.	MAF_USDA=1.639
NC_035094.1	58227084	.	C	A	.	.	MAF_USDA=1.667
NC_035094.1	58228465	.	T	C	.	.	MAF_USDA=50.0
NC_035094.1	58228468	.	C	T	.	.	MAF_USDA=47.917
NC_035094.1	58228591	.	G	T	.	.	MAF_USDA=1.639
NC_035094.1	58228615	.	G	A	.	.	MAF_USDA=13.115
NC_035094.1	58228705	.	C	T	.	.	MAF_USDA=3.279
NC_035094.1	58228712	.	A	G	.	.	MAF_USDA=1.639
NC_035094.1	58228770	.	G	C	.	.	MAF_INRAE=9.494;MAF_USDA=11.176
NC_035094.1	58228783	.	T	C	.	.	MAF_INRAE=36.842;MAF_USDA=48.824
NC_035094.1	58228806	.	C	T	.	.	MAF_USDA=11.475
NC_035094.1	58228824	.	T	A	.	.	MAF_INRAE=17.5
NC_035094.1	58228870	.	A	G	.	.	MAF_USDA=3.279
NC_035094.1	58228900	.	T	A	.	.	MAF_USDA=18.235
NC_035094.1	58228901	.	T	G	.	.	MAF_USDA=3.279
NC_035094.1	58228918	.	C	A	.	.	MAF_USDA=33.333
NC_035094.1	58228919	.	A	G	.	.	MAF_USDA=41.667
NC_035094.1	58228999	.	G	T	.	.	MAF_INRAE=2.5
NC_035094.1	58229035	.	G	A	.	.	MAF_INRAE=1.667
NC_035094.1	58231426	.	G	C	.	.	MAF_USDA=24.405
NC_035094.1	58231448	.	G	T	.	.	MAF_USDA=4.167
NC_035094.1	58231455	.	A	T	.	.	MAF_USDA=22.941
NC_035094.1	58231478	.	G	A	.	.	MAF_USDA=2.459
NC_035094.1	58231540	.	A	C	.	.	MAF_USDA=4.098
NC_035094.1	58231575	.	T	C	.	.	MAF_USDA=4.098
NC_035094.1	58231660	.	T	C	.	.	MAF_INRAE=19.167
NC_035094.1	58231671	.	C	T	.	.	MAF_USDA=4.918
NC_035094.1	58231683	.	C	G	.	.	MAF_USDA=4.098
NC_035094.1	58231686	.	T	A	.	.	MAF_USDA=3.279
NC_035094.1	58231703	.	G	C	.	.	MAF_USDA=4.098
NC_035094.1	58231727	.	C	A	.	.	MAF_USDA=4.098
NC_035094.1	58231742	.	T	C	.	.	MAF_USDA=1.639
NC_035094.1	58231743	.	G	A	.	.	MAF_USDA=1.639
NC_035094.1	58231767	.	A	G	.	.	MAF_USDA=4.918
NC_035094.1	58231804	.	C	T	.	.	MAF_USDA=4.918
NC_035094.1	58231827	.	A	C	.	.	MAF_USDA=4.918
NC_035094.1	58231888	.	A	T	.	.	MAF_INRAE=29.747;MAF_USDA=25.882
NC_035094.1	58231890	.	G	A	.	.	MAF_USDA=4.098
NC_035094.1	58231903	.	C	T	.	.	MAF_USDA=4.098
NC_035094.1	58231904	.	G	A	.	.	MAF_USDA=4.098
NC_035094.1	58231907	.	T	G	.	.	MAF_INRAE=19.167
NC_035094.1	58231934	.	G	T	.	.	MAF_INRAE=32.5;MAF_USDA=10.714
NC_035094.1	58231947	.	A	C	.	.	MAF_INRAE=26.316;MAF_USDA=6.627
NC_035094.1	58231949	.	A	T	.	.	MAF_USDA=6.024
NC_035094.1	58231951	.	A	T	.	.	MAF_USDA=7.831
NC_035094.1	58231956	.	T	C	.	.	MAF_INRAE=26.316;MAF_USDA=7.229
NC_035094.1	58231957	.	G	A	.	.	MAF_USDA=6.024
NC_035094.1	58231967	.	A	G	.	.	MAF_INRAE=28.481;MAF_USDA=12.353
NC_035094.1	58231968	.	C	G	.	.	MAF_INRAE=31.667;MAF_USDA=10.0
NC_035094.1	58231972	.	G	A	.	.	MAF_USDA=1.639
NC_035094.1	58232004	.	C	T	.	.	MAF_USDA=4.098
NC_035094.1	58232030	.	A	C	.	.	MAF_INRAE=26.316;MAF_USDA=9.412
NC_035094.1	58232068	.	T	G	.	.	MAF_INRAE=27.848;MAF_USDA=6.25
NC_035094.1	58232091	.	T	G	.	.	MAF_INRAE=28.481
NC_035094.1	58232117	.	C	A	.	.	MAF_INRAE=8.228;MAF_USDA=22.941
NC_035094.1	58232127	.	T	C	.	.	MAF_USDA=2.459
NC_035094.1	58232146	.	G	A	.	.	MAF_INRAE=10.526;MAF_USDA=25.0
NC_035094.1	58232180	.	A	G	.	.	MAF_USDA=14.583
NC_035094.1	58232189	.	T	C	.	.	MAF_USDA=14.583
NC_035094.1	58232234	.	G	T	.	.	MAF_USDA=8.197
NC_035094.1	58232236	.	T	C	.	.	MAF_INRAE=5.263
NC_035094.1	58232240	.	T	C	.	.	MAF_USDA=4.098
NC_035094.1	58232241	.	A	T	.	.	MAF_USDA=4.098
NC_035094.1	58232242	.	C	G	.	.	MAF_INRAE=36.842;MAF_USDA=41.667
NC_035094.1	58232243	.	T	C	.	.	MAF_USDA=4.098
NC_035094.1	58232245	.	C	A	.	.	MAF_USDA=47.647
NC_035094.1	58232266	.	A	C	.	.	MAF_INRAE=10.526;MAF_USDA=27.083
NC_035094.1	58232277	.	A	G	.	.	MAF_INRAE=26.316;MAF_USDA=16.667
NC_035094.1	58232281	.	C	A	.	.	MAF_USDA=4.167
NC_035094.1	58232346	.	C	A	.	.	MAF_INRAE=9.167;MAF_USDA=25.0
NC_035094.1	58232532	.	T	A	.	.	MAF_INRAE=3.333;MAF_USDA=4.918
NC_035094.1	58232564	.	T	A	.	.	MAF_USDA=11.176
NC_035094.1	58232672	.	G	A	.	.	MAF_USDA=2.459
NC_035094.1	58232759	.	A	G	.	.	MAF_USDA=6.557
NC_035094.1	58232836	.	T	G	.	.	MAF_INRAE=15.789;MAF_USDA=18.824
NC_035094.1	58232839	.	T	G	.	.	MAF_USDA=18.235
NC_035094.1	58232843	.	G	T	.	.	MAF_USDA=18.235
NC_035094.1	58232855	.	A	G	.	.	MAF_INRAE=10.526;MAF_USDA=8.824
NC_035094.1	58232916	.	A	C	.	.	MAF_USDA=1.639
NC_035094.1	58232923	.	T	A	.	.	MAF_INRAE=5.263;MAF_USDA=10.588
NC_035094.1	58232945	.	G	C	.	.	MAF_INRAE=6.329
NC_035094.1	58232982	.	G	A	.	.	MAF_USDA=1.639
NC_035094.1	58233043	.	T	A	.	.	MAF_USDA=4.098
NC_035094.1	58233045	.	A	C	.	.	MAF_USDA=3.529
NC_035094.1	58233050	.	C	T	.	.	MAF_USDA=8.197
NC_035094.1	58233051	.	G	C	.	.	MAF_INRAE=15.789;MAF_USDA=2.459
NC_035094.1	58233057	.	C	T	.	.	MAF_USDA=2.459
NC_035094.1	58233081	.	C	A	.	.	MAF_USDA=1.639
NC_035094.1	58233082	.	A	G	.	.	MAF_INRAE=36.842;MAF_USDA=12.941
NC_035094.1	58233100	.	G	A	.	.	MAF_USDA=2.459
NC_035094.1	58233106	.	T	C	.	.	MAF_USDA=34.94
NC_035094.1	58233135	.	C	G	.	.	MAF_USDA=5.833
NC_035094.1	58233136	.	A	G	.	.	MAF_USDA=8.333
NC_035094.1	58233166	.	G	T	.	.	MAF_USDA=5.833
NC_035094.1	58233175	.	C	T	.	.	MAF_USDA=5.833
NC_035094.1	58233242	.	G	T	.	.	MAF_USDA=18.75
NC_035094.1	58233246	.	C	T	.	.	MAF_USDA=31.25
NC_035094.1	58236648	.	T	A	.	.	MAF_USDA=50.0
NC_035094.1	58236795	.	A	T	.	.	MAF_INRAE=1.667
NC_035094.1	58236815	.	T	C	.	.	MAF_INRAE=1.667
NC_035094.1	58236824	.	G	C	.	.	MAF_INRAE=1.667
NC_035094.1	58237262	.	A	T	.	.	MAF_USDA=2.083
NC_035094.1	58237334	.	A	G	.	.	MAF_USDA=20.833
NC_035094.1	58239885	.	T	C	.	.	MAF_USDA=29.167
NC_035094.1	58240003	.	T	A	.	.	MAF_USDA=4.918
NC_035094.1	58240012	.	G	T	.	.	MAF_USDA=2.459
NC_035094.1	58240014	.	A	C	.	.	MAF_USDA=1.639
NC_035094.1	58240037	.	T	C	.	.	MAF_USDA=12.5
NC_035094.1	58240169	.	C	T	.	.	MAF_USDA=4.098
NC_035094.1	58240242	.	C	T	.	.	MAF_INRAE=34.81
NC_035094.1	58240267	.	C	T	.	.	MAF_USDA=5.738
NC_035094.1	58240414	.	A	G	.	.	MAF_INRAE=23.333
NC_035094.1	58240511	.	T	C	.	.	MAF_USDA=25.0
NC_035094.1	58240525	.	T	A	.	.	MAF_USDA=25.0
NC_035094.1	58240581	.	A	G	.	.	MAF_USDA=13.529
NC_035094.1	58240585	.	G	T	.	.	MAF_INRAE=42.105;MAF_USDA=36.471
NC_035094.1	58240670	.	G	A	.	.	MAF_USDA=1.639
NC_035094.1	58240711	.	A	G	.	.	MAF_INRAE=19.167
NC_035094.1	58240734	.	G	A	.	.	MAF_USDA=1.695
NC_035094.1	58240736	.	A	G	.	.	MAF_USDA=21.687
NC_035094.1	58240744	.	G	T	.	.	MAF_USDA=22.917
NC_035094.1	58240746	.	T	C	.	.	MAF_INRAE=26.316;MAF_USDA=25.0
NC_035094.1	58240787	.	G	A	.	.	MAF_USDA=1.639
NC_035094.1	58240920	.	T	C	.	.	MAF_INRAE=36.076;MAF_USDA=48.361
NC_035094.1	58240924	.	A	T	.	.	MAF_USDA=20.492
NC_035094.1	58240926	.	T	G	.	.	MAF_USDA=9.016
NC_035094.1	58240946	.	T	A	.	.	MAF_INRAE=36.709;MAF_USDA=20.492
NC_035094.1	58240954	.	A	T	.	.	MAF_USDA=17.213
NC_035094.1	58240984	.	G	A	.	.	MAF_USDA=2.459
NC_035094.1	58240992	.	A	C	.	.	MAF_USDA=2.459
NC_035094.1	58240997	.	T	G	.	.	MAF_USDA=5.294
NC_035094.1	58241058	.	C	T	.	.	MAF_USDA=12.941
NC_035094.1	58241059	.	G	A	.	.	MAF_USDA=8.333
NC_035094.1	58241070	.	A	C	.	.	MAF_USDA=22.917
NC_035094.1	58241556	.	A	C	.	.	MAF_INRAE=40.833;MAF_USDA=30.328
NC_035094.1	58241571	.	C	T	.	.	MAF_INRAE=10.833
NC_035094.1	58241582	.	T	C	.	.	MAF_INRAE=2.5
NC_035094.1	58241595	.	T	G	.	.	MAF_INRAE=8.333
NC_035094.1	58241621	.	A	T	.	.	MAF_USDA=2.459
NC_035094.1	58241672	.	A	G	.	.	MAF_INRAE=42.105;MAF_USDA=39.412
NC_035094.1	58241700	.	C	T	.	.	MAF_INRAE=42.105;MAF_USDA=34.706
NC_035094.1	58241701	.	G	T	.	.	MAF_USDA=7.059
NC_035094.1	58243032	.	G	T	.	.	MAF_USDA=1.667
NC_035094.1	58243040	.	C	T	.	.	MAF_USDA=1.667
NC_035094.1	58243051	.	A	T	.	.	MAF_USDA=2.5
NC_035094.1	58243057	.	T	C	.	.	MAF_USDA=7.059
NC_035094.1	58243061	.	T	G	.	.	MAF_USDA=3.279
NC_035094.1	58243066	.	A	C	.	.	MAF_USDA=1.639
NC_035094.1	58243082	.	C	T	.	.	MAF_INRAE=26.316;MAF_USDA=12.5
NC_035094.1	58243090	.	C	A	.	.	MAF_INRAE=15.789;MAF_USDA=4.706
NC_035094.1	58243096	.	A	C	.	.	MAF_INRAE=47.368;MAF_USDA=42.941
NC_035094.1	58243114	.	A	G	.	.	MAF_INRAE=42.105;MAF_USDA=23.529
NC_035094.1	58243137	.	T	C	.	.	MAF_USDA=14.583
NC_035094.1	58243146	.	A	G	.	.	MAF_USDA=4.098
NC_035094.1	58243165	.	C	G	.	.	MAF_USDA=5.0
NC_035094.1	58243166	.	A	G	.	.	MAF_USDA=5.0
NC_035094.1	58243171	.	A	G	.	.	MAF_USDA=5.833
NC_035094.1	58243175	.	A	G	.	.	MAF_INRAE=5.696;MAF_USDA=5.833
NC_035094.1	58243181	.	A	C	.	.	MAF_USDA=1.695
NC_035094.1	58243238	.	A	T	.	.	MAF_USDA=3.333
NC_035094.1	58243257	.	A	C	.	.	MAF_USDA=1.639
NC_035094.1	58243270	.	T	G	.	.	MAF_INRAE=12.025;MAF_USDA=7.647
NC_035094.1	58243359	.	A	T	.	.	MAF_INRAE=4.167;MAF_USDA=3.529
NC_035094.1	58243370	.	T	G	.	.	MAF_USDA=1.639
NC_035094.1	58243373	.	T	C	.	.	MAF_INRAE=19.167;MAF_USDA=5.882
NC_035094.1	58243419	.	C	T	.	.	MAF_USDA=7.738
NC_035094.1	58243483	.	G	A	.	.	MAF_USDA=1.695
NC_035094.1	58243510	.	C	A	.	.	MAF_USDA=2.542
NC_035094.1	58243523	.	C	T	.	.	MAF_USDA=5.833
NC_035094.1	58243544	.	A	G	.	.	MAF_USDA=1.639
NC_035094.1	58243568	.	T	C	.	.	MAF_INRAE=5.0;MAF_USDA=7.059
NC_035094.1	58243636	.	A	C	.	.	MAF_INRAE=3.333
NC_035094.1	58243804	.	A	C	.	.	MAF_USDA=6.557
NC_035094.1	58243850	.	T	C	.	.	MAF_USDA=5.738
NC_035094.1	58243868	.	A	T	.	.	MAF_USDA=2.459
NC_035094.1	58244045	.	T	G	.	.	MAF_USDA=2.083
NC_035094.1	58244077	.	A	G	.	.	MAF_USDA=1.639
NC_035094.1	58244094	.	C	A	.	.	MAF_INRAE=1.667
NC_035094.1	58244096	.	G	A	.	.	MAF_USDA=8.333
NC_035094.1	58244109	.	T	A	.	.	MAF_USDA=8.333
NC_035094.1	58244115	.	T	G	.	.	MAF_INRAE=2.5
NC_035094.1	58244145	.	A	C	.	.	MAF_USDA=33.529
NC_035094.1	58244176	.	C	T	.	.	MAF_USDA=41.765
NC_035094.1	58244230	.	C	T	.	.	MAF_USDA=1.639
NC_035094.1	58244255	.	T	A	.	.	MAF_USDA=8.235
NC_035094.1	58244258	.	C	A	.	.	MAF_USDA=1.639
NC_035094.1	58244263	.	A	C	.	.	MAF_USDA=1.639
NC_035094.1	58244283	.	A	T	.	.	MAF_USDA=1.639
NC_035094.1	58244299	.	C	A	.	.	MAF_USDA=4.918
NC_035094.1	58244302	.	T	A	.	.	MAF_USDA=18.75
NC_035094.1	58244308	.	G	T	.	.	MAF_USDA=20.833
NC_035094.1	58244314	.	C	T	.	.	MAF_USDA=18.75
NC_035094.1	58244338	.	A	G	.	.	MAF_USDA=1.639
NC_035094.1	58244445	.	A	C	.	.	MAF_INRAE=32.278;MAF_USDA=41.765
NC_035094.1	58244653	.	G	T	.	.	MAF_INRAE=18.333;MAF_USDA=11.475
NC_035094.1	58244659	.	T	G	.	.	MAF_USDA=1.667
NC_035094.1	58244697	.	A	G	.	.	MAF_USDA=8.333
NC_035094.1	58244839	.	G	C	.	.	MAF_USDA=34.706
NC_035094.1	58244846	.	C	A	.	.	MAF_USDA=1.639
NC_035094.1	58244849	.	G	A	.	.	MAF_USDA=2.459
NC_035094.1	58244851	.	C	G	.	.	MAF_USDA=2.459
NC_035094.1	58244880	.	G	A	.	.	MAF_USDA=4.098
NC_035094.1	58244908	.	TG	TT	.	.	MAF_USDA=29.167
NC_035094.1	58244920	.	A	G	.	.	MAF_USDA=5.952
NC_035094.1	58244963	.	G	A	.	.	MAF_USDA=1.695
NC_035094.1	58244986	.	T	G	.	.	MAF_USDA=7.5
NC_035094.1	58244992	.	T	C	.	.	MAF_USDA=7.5
NC_035094.1	58245141	.	C	A	.	.	MAF_INRAE=3.333
NC_035094.1	58246095	.	C	T	.	.	MAF_USDA=2.083
NC_035094.1	58246204	.	G	A	.	.	MAF_USDA=6.25
NC_035094.1	58246225	.	A	C	.	.	MAF_USDA=10.656
NC_035094.1	58246254	.	C	G	.	.	MAF_INRAE=26.316
NC_035094.1	58246322	.	C	A	.	.	MAF_INRAE=5.0;MAF_USDA=20.833
NC_035094.1	58246338	.	A	T	.	.	MAF_INRAE=5.263;MAF_USDA=5.738
NC_035094.1	58246352	.	A	C	.	.	MAF_USDA=5.738
NC_035094.1	58246365	.	T	C	.	.	MAF_USDA=13.529
NC_035094.1	58246421	.	A	G	.	.	MAF_INRAE=5.263
NC_035094.1	58246546	.	G	T	.	.	MAF_INRAE=5.0
NC_035094.1	58246554	.	C	T	.	.	MAF_INRAE=5.263;MAF_USDA=2.941
NC_035094.1	58246563	.	C	A	.	.	MAF_USDA=5.932
NC_035094.1	58246575	.	C	A	.	.	MAF_USDA=5.932
NC_035094.1	58246695	.	T	C	.	.	MAF_USDA=14.583
NC_035094.1	58246715	.	C	A	.	.	MAF_USDA=4.167
NC_035094.1	58246748	.	G	A	.	.	MAF_USDA=8.333
NC_035094.1	58246749	.	G	T	.	.	MAF_INRAE=42.105;MAF_USDA=35.714
NC_035094.1	58246779	.	G	A	.	.	MAF_INRAE=5.263;MAF_USDA=6.667
NC_035094.1	58246829	.	A	C	.	.	MAF_USDA=9.322
NC_035094.1	58246830	.	A	C	.	.	MAF_USDA=7.627
NC_035094.1	58246860	.	A	G	.	.	MAF_USDA=6.034
NC_035094.1	58246935	.	A	C	.	.	MAF_USDA=7.627
NC_035094.1	58246936	.	T	A	.	.	MAF_USDA=9.322
NC_035094.1	58246957	.	G	T	.	.	MAF_INRAE=15.789
NC_035094.1	58247034	.	C	T	.	.	MAF_INRAE=14.167;MAF_USDA=20.588
NC_035094.1	58247037	.	T	C	.	.	MAF_USDA=5.294
NC_035094.1	58247071	.	C	T	.	.	MAF_USDA=1.667
NC_035094.1	58247084	.	A	G	.	.	MAF_INRAE=16.667;MAF_USDA=16.667
NC_035094.1	58247087	.	A	T	.	.	MAF_INRAE=16.667;MAF_USDA=15.0
NC_035094.1	58247102	.	C	G	.	.	MAF_INRAE=8.228;MAF_USDA=4.167
NC_035094.1	58247151	.	T	G	.	.	MAF_INRAE=17.5;MAF_USDA=16.393
NC_035094.1	58247206	.	G	A	.	.	MAF_INRAE=17.5;MAF_USDA=21.311
NC_035094.1	58247216	.	C	T	.	.	MAF_INRAE=17.5;MAF_USDA=21.311
NC_035094.1	58247222	.	T	C	.	.	MAF_INRAE=18.333;MAF_USDA=21.311
NC_035094.1	58247257	.	G	A	.	.	MAF_INRAE=19.167;MAF_USDA=22.131
NC_035094.1	58247290	.	G	T	.	.	MAF_INRAE=24.167;MAF_USDA=2.941
NC_035094.1	58247309	.	A	T	.	.	MAF_INRAE=20.0;MAF_USDA=24.59
NC_035094.1	58247320	.	T	C	.	.	MAF_INRAE=5.263;MAF_USDA=3.279
NC_035094.1	58247335	.	A	G	.	.	MAF_INRAE=20.0;MAF_USDA=24.59
NC_035094.1	58247349	.	A	G	.	.	MAF_INRAE=19.167;MAF_USDA=25.41
NC_035094.1	58247359	.	T	A	.	.	MAF_INRAE=18.333;MAF_USDA=13.934
NC_035094.1	58247360	.	A	G	.	.	MAF_USDA=6.25
NC_035094.1	58247361	.	G	C	.	.	MAF_INRAE=19.167;MAF_USDA=24.59
NC_035094.1	58247364	.	C	T	.	.	MAF_USDA=5.294
NC_035094.1	58247406	.	A	G	.	.	MAF_INRAE=12.658;MAF_USDA=33.529
NC_035094.1	58247472	.	T	C	.	.	MAF_INRAE=23.333;MAF_USDA=21.765
NC_035094.1	58247549	.	A	C	.	.	MAF_USDA=1.639
NC_035094.1	58247618	.	G	A	.	.	MAF_USDA=10.0
NC_035094.1	58247632	.	C	T	.	.	MAF_INRAE=5.263;MAF_USDA=2.941
NC_035094.1	58247657	.	G	A	.	.	MAF_USDA=2.5
NC_035094.1	58247671	.	G	C	.	.	MAF_INRAE=21.519;MAF_USDA=43.529
NC_035094.1	58247725	.	C	T	.	.	MAF_USDA=1.639
NC_035094.1	58247763	.	G	A	.	.	MAF_INRAE=3.333
NC_035094.1	58247770	.	G	T	.	.	MAF_USDA=4.098
NC_035094.1	58247876	.	A	C	.	.	MAF_INRAE=3.333
NC_035094.1	58247913	.	T	A	.	.	MAF_USDA=1.639
NC_035094.1	58247944	.	A	T	.	.	MAF_USDA=10.656
NC_035094.1	58247965	.	A	G	.	.	MAF_INRAE=5.263;MAF_USDA=2.459
NC_035094.1	58247987	.	G	A	.	.	MAF_USDA=4.098
NC_035094.1	58247998	.	G	A	.	.	MAF_INRAE=5.263;MAF_USDA=4.098
NC_035094.1	58248007	.	G	A	.	.	MAF_USDA=4.918
NC_035094.1	58248028	.	C	T	.	.	MAF_USDA=3.279
NC_035094.1	58248034	.	C	T	.	.	MAF_INRAE=10.759;MAF_USDA=3.529
NC_035094.1	58248035	.	T	A	.	.	MAF_INRAE=13.291;MAF_USDA=24.706
NC_035094.1	58248107	.	C	G	.	.	MAF_USDA=2.5
NC_035094.1	58248114	.	A	C	.	.	MAF_USDA=2.459
NC_035094.1	58248147	.	C	A	.	.	MAF_USDA=1.639
NC_035094.1	58248187	.	C	A	.	.	MAF_INRAE=22.5
NC_035094.1	58248299	.	G	A	.	.	MAF_INRAE=5.063;MAF_USDA=30.0
NC_035094.1	58248320	.	T	C	.	.	MAF_INRAE=5.063;MAF_USDA=30.0
NC_035094.1	58248452	.	C	A	.	.	MAF_INRAE=6.962
NC_035094.1	58248460	.	C	T	.	.	MAF_INRAE=15.19;MAF_USDA=37.5
NC_035094.1	58248462	.	A	C	.	.	MAF_INRAE=16.667;MAF_USDA=38.095
NC_035094.1	58248463	.	A	C	.	.	MAF_INRAE=16.667;MAF_USDA=38.095
NC_035094.1	58248495	.	C	G	.	.	MAF_INRAE=29.747;MAF_USDA=35.882
NC_035094.1	58248535	.	C	T	.	.	MAF_INRAE=5.263;MAF_USDA=7.059
NC_035094.1	58248590	.	A	T	.	.	MAF_INRAE=33.544;MAF_USDA=31.176
NC_035094.1	58248591	.	T	A	.	.	MAF_INRAE=30.833;MAF_USDA=31.176
NC_035094.1	58248644	.	C	A	.	.	MAF_INRAE=18.333;MAF_USDA=1.639
NC_035094.1	58248647	.	C	G	.	.	MAF_INRAE=28.481;MAF_USDA=8.235
NC_035094.1	58248658	.	G	A	.	.	MAF_INRAE=20.886;MAF_USDA=30.588
NC_035094.1	58248673	.	C	A	.	.	MAF_USDA=2.941
NC_035094.1	58248687	.	G	A	.	.	MAF_INRAE=19.62;MAF_USDA=22.941
NC_035094.1	58248714	.	A	G	.	.	MAF_INRAE=13.291;MAF_USDA=20.588
NC_035094.1	58248724	.	C	T	.	.	MAF_USDA=1.639
NC_035094.1	58248753	.	G	A	.	.	MAF_USDA=5.738
NC_035094.1	58253332	.	A	C	.	.	MAF_USDA=8.333
NC_035094.1	58253354	.	A	G	.	.	MAF_USDA=7.059
NC_035094.1	58253364	.	T	C	.	.	MAF_USDA=3.279
NC_035094.1	58253403	.	G	T	.	.	MAF_USDA=14.583
NC_035094.1	58253449	.	G	A	.	.	MAF_USDA=10.714
NC_035094.1	58253535	.	G	A	.	.	MAF_USDA=5.294
NC_035094.1	58253546	.	G	A	.	.	MAF_USDA=1.765
NC_035094.1	58253581	.	G	C	.	.	MAF_INRAE=45.57;MAF_USDA=15.882
NC_035094.1	58253664	.	T	C	.	.	MAF_USDA=5.738
NC_035094.1	58253683	.	A	G	.	.	MAF_USDA=4.918
NC_035094.1	58253684	.	A	T	.	.	MAF_INRAE=6.962
NC_035094.1	58253696	.	A	G	.	.	MAF_INRAE=18.333;MAF_USDA=3.279
NC_035094.1	58253735	.	T	A	.	.	MAF_INRAE=10.127;MAF_USDA=5.882
NC_035094.1	58253772	.	G	T	.	.	MAF_INRAE=26.316;MAF_USDA=4.167
NC_035094.1	58253806	.	T	C	.	.	MAF_INRAE=3.333;MAF_USDA=17.647
NC_035094.1	58253868	.	T	C	.	.	MAF_INRAE=22.152;MAF_USDA=42.941
NC_035094.1	58253877	.	G	A	.	.	MAF_INRAE=22.152;MAF_USDA=34.118
NC_035094.1	58253945	.	A	T	.	.	MAF_USDA=4.098
NC_035094.1	58253951	.	G	T	.	.	MAF_INRAE=12.658;MAF_USDA=30.588
NC_035094.1	58254098	.	G	C	.	.	MAF_USDA=1.639
NC_035094.1	58254124	.	A	G	.	.	MAF_USDA=35.294
NC_035094.1	58254208	.	G	C	.	.	MAF_USDA=16.667
NC_035094.1	58254249	.	G	T	.	.	MAF_USDA=29.167
NC_035094.1	58254276	.	C	G	.	.	MAF_USDA=29.167
NC_035094.1	58254602	.	T	C	.	.	MAF_USDA=47.917
NC_035094.1	58254650	.	A	G	.	.	MAF_USDA=22.917
NC_035094.1	58255116	.	A	G	.	.	MAF_USDA=5.882
NC_035094.1	58255120	.	T	A	.	.	MAF_USDA=36.905
NC_035094.1	58255121	.	G	A	.	.	MAF_USDA=29.167
NC_035094.1	58255137	.	C	A	.	.	MAF_USDA=10.417
NC_035094.1	58255178	.	A	G	.	.	MAF_USDA=22.619
NC_035094.1	58255193	.	C	T	.	.	MAF_USDA=11.905
NC_035094.1	58255194	.	A	G	.	.	MAF_USDA=41.667
NC_035094.1	58255195	.	A	T	.	.	MAF_USDA=42.262
NC_035094.1	58255208	.	A	G	.	.	MAF_USDA=6.548
NC_035094.1	58255366	.	A	T	.	.	MAF_USDA=9.836
NC_035094.1	58255403	.	C	A	.	.	MAF_USDA=6.471
NC_035094.1	58255406	.	T	A	.	.	MAF_USDA=4.167
NC_035094.1	58255407	.	C	A	.	.	MAF_USDA=38.235
NC_035094.1	58255442	.	T	G	.	.	MAF_USDA=37.647
NC_035094.1	58255949	.	C	T	.	.	MAF_USDA=45.833
NC_035094.1	58255967	.	G	C	.	.	MAF_USDA=14.583
NC_035094.1	58255988	.	A	T	.	.	MAF_USDA=36.471
NC_035094.1	58256064	.	C	A	.	.	MAF_USDA=9.412
NC_035094.1	58256065	.	A	T	.	.	MAF_USDA=8.824
NC_035094.1	58256075	.	G	T	.	.	MAF_INRAE=31.579;MAF_USDA=9.412
NC_035094.1	58256153	.	C	T	.	.	MAF_USDA=7.647
NC_035094.1	58256167	.	G	A	.	.	MAF_INRAE=10.759;MAF_USDA=5.882
NC_035094.1	58256219	.	T	A	.	.	MAF_INRAE=15.833
NC_035094.1	58256285	.	A	C	.	.	MAF_INRAE=10.526;MAF_USDA=18.824
NC_035094.1	58256286	.	A	T	.	.	MAF_USDA=18.824
NC_035094.1	58256330	.	AC	AA	.	.	MAF_USDA=4.167
NC_035094.1	58256335	.	C	A	.	.	MAF_USDA=6.25
NC_035094.1	58256336	.	A	C	.	.	MAF_USDA=2.459
NC_035094.1	58256344	.	G	T	.	.	MAF_INRAE=3.333;MAF_USDA=2.941
NC_035094.1	58256360	.	A	G	.	.	MAF_INRAE=21.053
NC_035094.1	58256382	.	C	T	.	.	MAF_INRAE=5.263;MAF_USDA=22.024
NC_035094.1	58256405	.	A	G	.	.	MAF_INRAE=31.579;MAF_USDA=41.765
NC_035094.1	58256412	.	T	C	.	.	MAF_INRAE=36.842;MAF_USDA=27.059
NC_035094.1	58256414	.	T	G	.	.	MAF_USDA=1.639
NC_035094.1	58256439	.	A	G	.	.	MAF_USDA=2.459
NC_035094.1	58256470	.	T	C	.	.	MAF_USDA=8.235
NC_035094.1	58256497	.	A	G	.	.	MAF_USDA=8.824
NC_035094.1	58256536	.	G	A	.	.	MAF_INRAE=5.263;MAF_USDA=6.471
NC_035094.1	58256695	.	C	T	.	.	MAF_USDA=45.833
NC_035094.1	58261576	.	C	T	.	.	MAF_USDA=20.833
NC_035094.1	58261609	.	T	A	.	.	MAF_USDA=12.5
NC_035094.1	58261628	.	T	C	.	.	MAF_USDA=37.5
NC_035094.1	58261640	.	T	C	.	.	MAF_USDA=8.333
NC_035094.1	58261669	.	T	C	.	.	MAF_USDA=20.588
NC_035094.1	58261709	.	C	T	.	.	MAF_USDA=1.667
NC_035094.1	58261716	.	C	T	.	.	MAF_USDA=10.417
NC_035094.1	58261717	.	T	G	.	.	MAF_USDA=6.25
NC_035094.1	58261776	.	G	T	.	.	MAF_USDA=3.279
NC_035094.1	58261800	.	A	T	.	.	MAF_USDA=2.459
NC_035094.1	58261812	.	C	T	.	.	MAF_USDA=7.059
NC_035094.1	58261852	.	T	G	.	.	MAF_INRAE=17.722;MAF_USDA=39.412
NC_035094.1	58261862	.	C	G	.	.	MAF_USDA=6.471
NC_035094.1	58261897	.	T	A	.	.	MAF_USDA=6.471
NC_035094.1	58261951	.	C	T	.	.	MAF_USDA=7.059
NC_035094.1	58261955	.	G	A	.	.	MAF_USDA=4.918
NC_035094.1	58261961	.	A	G	.	.	MAF_INRAE=47.368;MAF_USDA=34.706
NC_035094.1	58261993	.	C	A	.	.	MAF_USDA=4.167
NC_035094.1	58262016	.	A	T	.	.	MAF_USDA=4.167
NC_035094.1	58262019	.	T	G	.	.	MAF_USDA=43.452
NC_035094.1	58262026	.	T	C	.	.	MAF_USDA=35.417
NC_035094.1	58262403	.	A	G	.	.	MAF_USDA=21.429
NC_035094.1	58262408	.	T	G	.	.	MAF_USDA=6.548
NC_035094.1	58262411	.	C	A	.	.	MAF_USDA=6.548
NC_035094.1	58262426	.	AG	AA	.	.	MAF_USDA=22.917
NC_035094.1	58262431	.	T	A	.	.	MAF_USDA=48.795
NC_035094.1	58262432	.	T	A	.	.	MAF_USDA=48.193
NC_035094.1	58262434	.	A	G	.	.	MAF_USDA=7.229
NC_035094.1	58262436	.	T	A	.	.	MAF_USDA=41.667
NC_035094.1	58262447	.	T	G	.	.	MAF_USDA=45.238
NC_035094.1	58262468	.	C	G	.	.	MAF_USDA=7.143
NC_035094.1	58262482	.	G	T	.	.	MAF_USDA=16.667
NC_035094.1	58262489	.	A	T	.	.	MAF_USDA=1.667
NC_035094.1	58262494	.	G	T	.	.	MAF_USDA=1.786
NC_035094.1	58262509	.	G	A	.	.	MAF_USDA=7.738
NC_035094.1	58262541	.	T	G	.	.	MAF_USDA=6.471
NC_035094.1	58262570	.	G	C	.	.	MAF_USDA=7.647
NC_035094.1	58262604	.	T	G	.	.	MAF_USDA=7.059
NC_035094.1	58262962	.	C	T	.	.	MAF_USDA=6.557
NC_035094.1	58262970	.	G	T	.	.	MAF_USDA=6.471
NC_035094.1	58262988	.	G	A	.	.	MAF_INRAE=26.316
NC_035094.1	58265070	.	T	A	.	.	MAF_USDA=14.583
NC_035094.1	58265125	.	G	A	.	.	MAF_USDA=4.167
NC_035094.1	58265135	.	C	A	.	.	MAF_USDA=3.333
NC_035094.1	58265142	.	T	C	.	.	MAF_INRAE=47.368;MAF_USDA=43.529
NC_035094.1	58265198	.	G	C	.	.	MAF_USDA=6.471
NC_035094.1	58265234	.	T	A	.	.	MAF_INRAE=36.842;MAF_USDA=15.294
NC_035094.1	58265248	.	C	A	.	.	MAF_USDA=6.471
NC_035094.1	58265254	.	C	T	.	.	MAF_USDA=3.279
NC_035094.1	58265255	.	G	A	.	.	MAF_INRAE=15.789;MAF_USDA=2.353
NC_035094.1	58265269	.	T	C	.	.	MAF_USDA=6.471
NC_035094.1	58265289	.	A	T	.	.	MAF_INRAE=18.333;MAF_USDA=11.176
NC_035094.1	58265294	.	T	C	.	.	MAF_USDA=5.882
NC_035094.1	58265296	.	G	C	.	.	MAF_INRAE=31.013;MAF_USDA=33.333
NC_035094.1	58265305	.	C	T	.	.	MAF_INRAE=31.013;MAF_USDA=37.059
NC_035094.1	58265306	.	G	A	.	.	MAF_INRAE=25.833;MAF_USDA=36.471
NC_035094.1	58265312	.	G	A	.	.	MAF_INRAE=30.38;MAF_USDA=35.882
NC_035094.1	58265314	.	G	C	.	.	MAF_USDA=12.5
NC_035094.1	58265349	.	C	A	.	.	MAF_USDA=8.333
NC_035094.1	58265392	.	C	T	.	.	MAF_USDA=29.167
NC_035094.1	58265393	.	G	T	.	.	MAF_USDA=41.667
NC_035094.1	58265420	.	G	T	.	.	MAF_INRAE=5.063;MAF_USDA=11.765
NC_035094.1	58265467	.	G	C	.	.	MAF_USDA=4.167
NC_035094.1	58265497	.	C	T	.	.	MAF_USDA=42.353
NC_035094.1	58265507	.	A	C	.	.	MAF_USDA=38.824
NC_035094.1	58265514	.	G	T	.	.	MAF_USDA=16.471
NC_035094.1	58265521	.	T	C	.	.	MAF_USDA=37.5
NC_035094.1	58265569	.	A	C	.	.	MAF_USDA=7.059
NC_035094.1	58265585	.	A	C	.	.	MAF_INRAE=2.632;MAF_USDA=4.098
NC_035094.1	58265640	.	G	A	.	.	MAF_INRAE=47.368;MAF_USDA=40.0
NC_035094.1	58265648	.	C	T	.	.	MAF_INRAE=15.789;MAF_USDA=40.0
NC_035094.1	58265688	.	C	T	.	.	MAF_INRAE=47.368;MAF_USDA=35.294
NC_035094.1	58265695	.	A	C	.	.	MAF_INRAE=47.368;MAF_USDA=35.294
NC_035094.1	58265698	.	G	A	.	.	MAF_USDA=33.529
NC_035094.1	58265725	.	C	T	.	.	MAF_USDA=25.0
NC_035094.1	58265726	.	G	T	.	.	MAF_USDA=39.583
NC_035094.1	58265727	.	A	G	.	.	MAF_USDA=33.333
NC_035094.1	58265774	.	C	A	.	.	MAF_USDA=1.639
NC_035094.1	58265795	.	G	T	.	.	MAF_USDA=6.471
NC_035094.1	58265797	.	C	A	.	.	MAF_INRAE=10.127;MAF_USDA=28.824
NC_035094.1	58265821	.	G	A	.	.	MAF_USDA=8.824
NC_035094.1	58265822	.	C	A	.	.	MAF_USDA=6.25
NC_035094.1	58265838	.	C	T	.	.	MAF_INRAE=32.278;MAF_USDA=44.118
NC_035094.1	58265840	.	G	A	.	.	MAF_INRAE=27.5;MAF_USDA=44.118
NC_035094.1	58265901	.	T	G	.	.	MAF_USDA=6.25
NC_035094.1	58265914	.	C	T	.	.	MAF_USDA=5.882
NC_035094.1	58265915	.	T	C	.	.	MAF_INRAE=47.368;MAF_USDA=42.353
NC_035094.1	58265917	.	T	C	.	.	MAF_USDA=1.639
NC_035094.1	58265932	.	T	A	.	.	MAF_INRAE=25.316;MAF_USDA=40.588
NC_035094.1	58265947	.	T	C	.	.	MAF_INRAE=3.333
NC_035094.1	58265956	.	G	A	.	.	MAF_INRAE=32.278;MAF_USDA=42.941
NC_035094.1	58265973	.	G	A	.	.	MAF_INRAE=6.962;MAF_USDA=2.459
NC_035094.1	58265979	.	G	T	.	.	MAF_INRAE=6.962;MAF_USDA=1.639
NC_035094.1	58265985	.	A	C	.	.	MAF_INRAE=3.333;MAF_USDA=2.353
NC_035094.1	58265999	.	A	C	.	.	MAF_INRAE=32.278;MAF_USDA=47.059
NC_035094.1	58266000	.	C	A	.	.	MAF_INRAE=13.333;MAF_USDA=17.059
NC_035094.1	58266001	.	G	T	.	.	MAF_USDA=5.738
NC_035094.1	58266004	.	A	C	.	.	MAF_INRAE=3.333
NC_035094.1	58266021	.	A	T	.	.	MAF_USDA=6.471
NC_035094.1	58266025	.	G	T	.	.	MAF_INRAE=18.333;MAF_USDA=11.765
NC_035094.1	58266031	.	G	T	.	.	MAF_USDA=6.471
NC_035094.1	58266041	.	T	C	.	.	MAF_USDA=5.882
NC_035094.1	58266043	.	G	T	.	.	MAF_INRAE=5.263;MAF_USDA=18.75
NC_035094.1	58266072	.	G	A	.	.	MAF_USDA=2.5
NC_035094.1	58266081	.	A	G	.	.	MAF_INRAE=32.278;MAF_USDA=37.5
NC_035094.1	58266099	.	C	A	.	.	MAF_USDA=5.882
NC_035094.1	58266112	.	A	G	.	.	MAF_USDA=5.294
NC_035094.1	58266113	.	T	G	.	.	MAF_USDA=5.294
NC_035094.1	58266125	.	C	A	.	.	MAF_USDA=2.459
NC_035094.1	58266130	.	C	T	.	.	MAF_INRAE=15.789;MAF_USDA=8.333
NC_035094.1	58266140	.	C	A	.	.	MAF_USDA=3.279
NC_035094.1	58266153	.	G	A	.	.	MAF_INRAE=32.278;MAF_USDA=43.529
NC_035094.1	58266183	.	C	A	.	.	MAF_INRAE=32.911;MAF_USDA=42.941
NC_035094.1	58266283	.	G	T	.	.	MAF_INRAE=18.987;MAF_USDA=22.353
NC_035094.1	58266284	.	T	C	.	.	MAF_INRAE=50.0;MAF_USDA=34.118
NC_035094.1	58266286	.	G	A	.	.	MAF_INRAE=6.962
NC_035094.1	58266287	.	C	G	.	.	MAF_INRAE=4.167
NC_035094.1	58266355	.	T	G	.	.	MAF_INRAE=42.5;MAF_USDA=20.588
NC_035094.1	58266358	.	C	T	.	.	MAF_INRAE=25.0;MAF_USDA=35.882
NC_035094.1	58266383	.	G	A	.	.	MAF_INRAE=29.114;MAF_USDA=37.647
NC_035094.1	58266396	.	T	A	.	.	MAF_INRAE=6.667;MAF_USDA=5.294
NC_035094.1	58266477	.	A	C	.	.	MAF_INRAE=36.842
NC_035094.1	58266495	.	T	A	.	.	MAF_USDA=1.667
NC_035094.1	58266497	.	G	A	.	.	MAF_USDA=1.695
NC_035094.1	58266500	.	T	C	.	.	MAF_USDA=27.647
NC_035094.1	58266508	.	G	T	.	.	MAF_USDA=4.167
NC_035094.1	58266525	.	C	T	.	.	MAF_USDA=1.639
NC_035094.1	58266532	.	A	T	.	.	MAF_INRAE=47.368;MAF_USDA=44.118
NC_035094.1	58266558	.	A	G	.	.	MAF_USDA=7.647
NC_035094.1	58266628	.	A	C	.	.	MAF_USDA=2.459
NC_035094.1	58266644	.	T	A	.	.	MAF_USDA=1.639
NC_035094.1	58266664	.	T	A	.	.	MAF_USDA=2.459
NC_035094.1	58266670	.	G	A	.	.	MAF_USDA=1.639
NC_035094.1	58266681	.	C	A	.	.	MAF_USDA=2.459
NC_035094.1	58266686	.	G	A	.	.	MAF_INRAE=18.333
NC_035094.1	58266689	.	G	A	.	.	MAF_INRAE=50.0;MAF_USDA=34.706
NC_035094.1	58266693	.	G	A	.	.	MAF_INRAE=18.333
NC_035094.1	58266765	.	C	A	.	.	MAF_USDA=3.333
NC_035094.1	58266796	.	A	G	.	.	MAF_USDA=4.167
NC_035094.1	58266813	.	T	C	.	.	MAF_USDA=43.75
NC_035094.1	58266844	.	C	T	.	.	MAF_USDA=4.098
NC_035094.1	58266845	.	A	G	.	.	MAF_USDA=41.765
NC_035094.1	58266865	.	G	A	.	.	MAF_USDA=13.529
NC_035094.1	58266874	.	C	T	.	.	MAF_USDA=15.882
NC_035094.1	58266880	.	T	C	.	.	MAF_USDA=37.059
NC_035094.1	58266882	.	G	A	.	.	MAF_USDA=39.583
NC_035094.1	58275847	.	G	A	.	.	MAF_USDA=20.833
NC_035094.1	58275882	.	A	T	.	.	MAF_USDA=14.881
NC_035094.1	58275939	.	T	G	.	.	MAF_INRAE=10.526;MAF_USDA=21.176
NC_035094.1	58275967	.	G	A	.	.	MAF_USDA=28.235
NC_035094.1	58275978	.	C	A	.	.	MAF_USDA=31.25
NC_035094.1	58276009	.	C	T	.	.	MAF_USDA=15.294
NC_035094.1	58276039	.	G	C	.	.	MAF_USDA=18.824
NC_035094.1	58276050	.	A	C	.	.	MAF_INRAE=5.263;MAF_USDA=16.471
NC_035094.1	58276055	.	T	A	.	.	MAF_USDA=4.098
NC_035094.1	58276070	.	C	T	.	.	MAF_INRAE=29.747;MAF_USDA=28.235
NC_035094.1	58276091	.	C	G	.	.	MAF_INRAE=23.418;MAF_USDA=25.294
NC_035094.1	58276111	.	T	C	.	.	MAF_USDA=27.059
NC_035094.1	58276121	.	A	G	.	.	MAF_INRAE=8.333;MAF_USDA=41.667
NC_035094.1	58276125	.	T	C	.	.	MAF_USDA=2.941
NC_035094.1	58276141	.	A	G	.	.	MAF_USDA=8.824
NC_035094.1	58276217	.	G	A	.	.	MAF_INRAE=26.316;MAF_USDA=4.167
NC_035094.1	58276231	.	A	G	.	.	MAF_INRAE=3.333;MAF_USDA=26.471
NC_035094.1	58276234	.	A	T	.	.	MAF_INRAE=3.333;MAF_USDA=25.882
NC_035094.1	58276240	.	A	G	.	.	MAF_INRAE=5.0;MAF_USDA=6.471
NC_035094.1	58276257	.	G	A	.	.	MAF_USDA=3.279
NC_035094.1	58276261	.	T	C	.	.	MAF_INRAE=23.333;MAF_USDA=34.706
NC_035094.1	58276266	.	G	A	.	.	MAF_USDA=1.639
NC_035094.1	58276278	.	C	A	.	.	MAF_USDA=3.279
NC_035094.1	58276292	.	T	G	.	.	MAF_USDA=5.738
NC_035094.1	58276293	.	G	C	.	.	MAF_INRAE=22.5;MAF_USDA=27.059
NC_035094.1	58276301	.	T	C	.	.	MAF_USDA=8.824
NC_035094.1	58276302	.	G	A	.	.	MAF_INRAE=26.316;MAF_USDA=5.294
NC_035094.1	58276314	.	T	C	.	.	MAF_USDA=8.197
NC_035094.1	58276350	.	T	C	.	.	MAF_INRAE=10.127;MAF_USDA=11.176
NC_035094.1	58276358	.	G	A	.	.	MAF_USDA=1.639
NC_035094.1	58276360	.	G	A	.	.	MAF_USDA=1.639
NC_035094.1	58276375	.	G	A	.	.	MAF_USDA=5.738
NC_035094.1	58276376	.	C	T	.	.	MAF_USDA=7.377
NC_035094.1	58276432	.	G	A	.	.	MAF_INRAE=6.667;MAF_USDA=3.279
NC_035094.1	58276550	.	T	G	.	.	MAF_INRAE=25.316;MAF_USDA=24.118
NC_035094.1	58276598	.	C	G	.	.	MAF_USDA=3.279
NC_035094.1	58276669	.	A	G	.	.	MAF_USDA=18.182
NC_035094.1	58276699	.	G	A	.	.	MAF_USDA=22.941
NC_035094.1	58276709	.	C	A	.	.	MAF_USDA=10.0
NC_035094.1	58276717	.	G	C	.	.	MAF_USDA=4.918
NC_035094.1	58276745	.	C	G	.	.	MAF_USDA=28.235
NC_035094.1	58276819	.	C	T	.	.	MAF_INRAE=15.789;MAF_USDA=45.294
NC_035094.1	58276822	.	G	C	.	.	MAF_USDA=2.459
NC_035094.1	58276851	.	G	A	.	.	MAF_USDA=23.529
NC_035094.1	58276875	.	T	G	.	.	MAF_USDA=9.412
NC_035094.1	58276876	.	T	C	.	.	MAF_USDA=28.235
NC_035094.1	58276915	.	C	A	.	.	MAF_INRAE=10.526;MAF_USDA=45.882
NC_035094.1	58276923	.	T	C	.	.	MAF_USDA=1.639
NC_035094.1	58276957	.	G	T	.	.	MAF_INRAE=10.526;MAF_USDA=43.75
NC_035094.1	58276972	.	C	T	.	.	MAF_USDA=6.557
NC_035094.1	58276978	.	A	G	.	.	MAF_USDA=1.639
NC_035094.1	58277080	.	G	A	.	.	MAF_USDA=2.459
NC_035094.1	58277110	.	T	C	.	.	MAF_USDA=12.5
NC_035094.1	58278065	.	A	T	.	.	MAF_USDA=10.976
NC_035094.1	58278066	.	T	G	.	.	MAF_USDA=10.976
NC_035094.1	58278094	.	G	A	.	.	MAF_USDA=1.639
NC_035094.1	58278102	.	T	G	.	.	MAF_USDA=7.377
NC_035094.1	58278103	.	A	G	.	.	MAF_USDA=15.882
NC_035094.1	58278119	.	A	C	.	.	MAF_USDA=11.765
NC_035094.1	58278125	.	G	T	.	.	MAF_USDA=13.529
NC_035094.1	58278145	.	C	A	.	.	MAF_USDA=16.667
NC_035094.1	58278188	.	G	C	.	.	MAF_USDA=1.639
NC_035094.1	58278211	.	T	A	.	.	MAF_USDA=10.417
NC_035094.1	58278212	.	A	C	.	.	MAF_USDA=2.459
NC_035094.1	58278220	.	G	A	.	.	MAF_USDA=1.639
NC_035094.1	58278264	.	T	G	.	.	MAF_USDA=25.0
NC_035094.1	58278265	.	A	C	.	.	MAF_USDA=25.0
NC_035094.1	58278276	.	T	G	.	.	MAF_USDA=25.0
NC_035094.1	58278301	.	A	G	.	.	MAF_USDA=3.279
NC_035094.1	58278341	.	G	T	.	.	MAF_USDA=12.353
NC_035094.1	58278347	.	G	A	.	.	MAF_USDA=11.765
NC_035094.1	58278353	.	A	G	.	.	MAF_USDA=25.0
NC_035094.1	58278354	.	TA	TC	.	.	MAF_USDA=6.25
NC_035094.1	58278355	.	A	C	.	.	MAF_USDA=5.833
NC_035094.1	58278370	.	G	C	.	.	MAF_USDA=11.905
NC_035094.1	58278380	.	A	T	.	.	MAF_USDA=12.5
NC_035094.1	58278389	.	G	A	.	.	MAF_USDA=13.095
NC_035094.1	58278402	.	T	A	.	.	MAF_USDA=1.667
NC_035094.1	58278406	.	T	C	.	.	MAF_USDA=1.667
NC_035094.1	58278410	.	T	C	.	.	MAF_USDA=4.167
NC_035094.1	58278412	.	A	G	.	.	MAF_USDA=1.667
NC_035094.1	58278435	.	C	T	.	.	MAF_USDA=8.333
NC_035094.1	58278537	.	T	C	.	.	MAF_INRAE=15.833;MAF_USDA=6.471
NC_035094.1	58278540	.	T	C	.	.	MAF_INRAE=26.316;MAF_USDA=17.647
NC_035094.1	58278613	.	T	C	.	.	MAF_INRAE=2.5
NC_035094.1	58278675	.	C	T	.	.	MAF_INRAE=17.722;MAF_USDA=25.882
NC_035094.1	58278679	.	G	A	.	.	MAF_USDA=1.639
NC_035094.1	58278689	.	G	A	.	.	MAF_USDA=3.279
NC_035094.1	58278736	.	T	C	.	.	MAF_INRAE=24.684;MAF_USDA=22.353
NC_035094.1	58278750	.	G	A	.	.	MAF_INRAE=41.772;MAF_USDA=42.353
NC_035094.1	58278752	.	A	T	.	.	MAF_INRAE=20.833;MAF_USDA=7.647
NC_035094.1	58278785	.	C	T	.	.	MAF_USDA=6.557
NC_035094.1	58278791	.	C	A	.	.	MAF_USDA=6.557
NC_035094.1	58278797	.	C	T	.	.	MAF_INRAE=3.797
NC_035094.1	58278804	.	C	T	.	.	MAF_USDA=2.459
NC_035094.1	58278823	.	A	T	.	.	MAF_INRAE=42.405;MAF_USDA=34.706
NC_035094.1	58278829	.	G	T	.	.	MAF_USDA=1.639
NC_035094.1	58278865	.	T	C	.	.	MAF_INRAE=3.797
NC_035094.1	58278868	.	C	T	.	.	MAF_USDA=14.583
NC_035094.1	58279177	.	A	G	.	.	MAF_INRAE=40.833;MAF_USDA=27.059
NC_035094.1	58279181	.	C	T	.	.	MAF_USDA=3.529
NC_035094.1	58279182	.	G	A	.	.	MAF_USDA=1.639
NC_035094.1	58279192	.	T	C	.	.	MAF_INRAE=31.579;MAF_USDA=35.294
NC_035094.1	58279193	.	A	G	.	.	MAF_USDA=2.459
NC_035094.1	58279196	.	G	A	.	.	MAF_USDA=1.639
NC_035094.1	58279253	.	C	T	.	.	MAF_INRAE=5.263;MAF_USDA=10.588
NC_035094.1	58279254	.	G	A	.	.	MAF_INRAE=15.789;MAF_USDA=11.176
NC_035094.1	58279262	.	T	G	.	.	MAF_INRAE=3.333;MAF_USDA=4.118
NC_035094.1	58279264	.	A	C	.	.	MAF_INRAE=5.263;MAF_USDA=9.412
NC_035094.1	58279266	.	C	T	.	.	MAF_USDA=9.412
NC_035094.1	58279309	.	A	C	.	.	MAF_USDA=2.459
NC_035094.1	58279315	.	T	A	.	.	MAF_USDA=1.639
NC_035094.1	58279351	.	T	A	.	.	MAF_INRAE=38.608;MAF_USDA=18.824
NC_035094.1	58279397	.	A	C	.	.	MAF_USDA=1.639
NC_035094.1	58279398	.	G	A	.	.	MAF_USDA=1.639
NC_035094.1	58279399	.	C	G	.	.	MAF_USDA=22.951
NC_035094.1	58279400	.	A	G	.	.	MAF_USDA=1.639
NC_035094.1	58279404	.	T	A	.	.	MAF_INRAE=5.263;MAF_USDA=4.118
NC_035094.1	58279407	.	A	G	.	.	MAF_USDA=1.639
NC_035094.1	58279408	.	A	C	.	.	MAF_USDA=1.639
NC_035094.1	58279412	.	G	C	.	.	MAF_USDA=1.639
NC_035094.1	58279468	.	C	G	.	.	MAF_USDA=2.5
NC_035094.1	58279513	.	C	A	.	.	MAF_USDA=1.695
NC_035094.1	58280555	.	T	C	.	.	MAF_USDA=14.583
NC_035094.1	58280660	.	T	C	.	.	MAF_INRAE=3.333
NC_035094.1	58281566	.	T	C	.	.	MAF_USDA=39.583
NC_035094.1	58281721	.	C	A	.	.	MAF_USDA=9.412
NC_035094.1	58281925	.	G	A	.	.	MAF_INRAE=3.797;MAF_USDA=5.0
NC_035094.1	58281972	.	C	G	.	.	MAF_INRAE=20.253;MAF_USDA=11.31
NC_035094.1	58281974	.	C	T	.	.	MAF_INRAE=28.333;MAF_USDA=12.5
NC_035094.1	58281985	.	G	T	.	.	MAF_INRAE=41.772;MAF_USDA=23.81
NC_035094.1	58281997	.	G	T	.	.	MAF_INRAE=20.253;MAF_USDA=11.31
NC_035094.1	58282020	.	T	C	.	.	MAF_INRAE=3.797;MAF_USDA=10.0
NC_035094.1	58282025	.	G	C	.	.	MAF_USDA=1.667
NC_035094.1	58282043	.	G	C	.	.	MAF_USDA=5.0
NC_035094.1	58282053	.	G	A	.	.	MAF_INRAE=3.797;MAF_USDA=3.279
NC_035094.1	58282074	.	T	G	.	.	MAF_INRAE=25.0;MAF_USDA=4.118
NC_035094.1	58282088	.	G	T	.	.	MAF_USDA=27.083
NC_035094.1	58282089	.	G	A	.	.	MAF_USDA=24.706
NC_035094.1	58282117	.	A	C	.	.	MAF_INRAE=5.263;MAF_USDA=6.557
NC_035094.1	58282123	.	G	T	.	.	MAF_USDA=4.098
NC_035094.1	58282227	.	C	T	.	.	MAF_INRAE=15.789;MAF_USDA=4.118
NC_035094.1	58282231	.	G	A	.	.	MAF_INRAE=5.263;MAF_USDA=1.639
NC_035094.1	58282260	.	C	A	.	.	MAF_USDA=2.459
NC_035094.1	58282449	.	C	A	.	.	MAF_USDA=12.5
NC_035094.1	58282466	.	G	T	.	.	MAF_INRAE=18.421;MAF_USDA=33.333
NC_035094.1	58282471	.	C	T	.	.	MAF_USDA=4.098
NC_035094.1	58282505	.	T	G	.	.	MAF_INRAE=47.368;MAF_USDA=29.167
NC_035094.1	58282511	.	T	C	.	.	MAF_USDA=15.574
NC_035094.1	58282556	.	G	T	.	.	MAF_USDA=6.25
NC_035094.1	58283077	.	A	G	.	.	MAF_USDA=18.75
NC_035094.1	58283105	.	G	T	.	.	MAF_USDA=25.0
NC_035094.1	58283113	.	A	T	.	.	MAF_USDA=8.824
NC_035094.1	58283122	.	T	A	.	.	MAF_USDA=27.381
NC_035094.1	58283132	.	C	T	.	.	MAF_USDA=6.557
NC_035094.1	58283156	.	G	T	.	.	MAF_USDA=1.639
NC_035094.1	58283180	.	G	A	.	.	MAF_USDA=25.0
NC_035094.1	58283214	.	G	A	.	.	MAF_USDA=31.25
NC_035094.1	58283248	.	G	A	.	.	MAF_USDA=30.588
NC_035094.1	58283282	.	G	A	.	.	MAF_USDA=25.294
NC_035094.1	58283312	.	G	A	.	.	MAF_USDA=2.459
NC_035094.1	58283454	.	T	C	.	.	MAF_INRAE=42.105;MAF_USDA=47.059
NC_035094.1	58283470	.	A	G	.	.	MAF_USDA=1.639
NC_035094.1	58283522	.	G	A	.	.	MAF_USDA=2.459
NC_035094.1	58283661	.	G	T	.	.	MAF_USDA=34.426
NC_035094.1	58283674	.	C	A	.	.	MAF_USDA=13.934
NC_035094.1	58283682	.	G	A	.	.	MAF_USDA=17.213
NC_035094.1	58283702	.	G	A	.	.	MAF_INRAE=42.105;MAF_USDA=46.667
NC_035094.1	58283724	.	T	C	.	.	MAF_USDA=13.934
NC_035094.1	58283758	.	C	T	.	.	MAF_USDA=13.115
NC_035094.1	58285699	.	T	C	.	.	MAF_USDA=17.797
NC_035094.1	58285731	.	A	T	.	.	MAF_USDA=4.762
NC_035094.1	58285787	.	C	A	.	.	MAF_USDA=4.118
NC_035094.1	58285815	.	T	A	.	.	MAF_USDA=3.529
NC_035094.1	58285817	.	A	G	.	.	MAF_USDA=6.707
NC_035094.1	58285826	.	T	A	.	.	MAF_USDA=3.659
NC_035094.1	58285855	.	A	G	.	.	MAF_USDA=9.091
NC_035094.1	58285877	.	A	T	.	.	MAF_USDA=5.422
NC_035094.1	58285882	.	G	A	.	.	MAF_USDA=15.06
NC_035094.1	58285937	.	G	C	.	.	MAF_USDA=7.927
NC_035094.1	58285945	.	G	T	.	.	MAF_USDA=4.167
NC_035094.1	58285947	.	G	T	.	.	MAF_USDA=4.167
NC_035094.1	58285955	.	T	C	.	.	MAF_USDA=10.119
NC_035094.1	58285964	.	T	A	.	.	MAF_USDA=19.565
NC_035094.1	58285982	.	C	A	.	.	MAF_INRAE=36.842;MAF_USDA=14.881
NC_035094.1	58286004	.	C	G	.	.	MAF_USDA=35.417
NC_035094.1	58286019	.	T	G	.	.	MAF_USDA=20.833
NC_035094.1	58286076	.	TCTAC	TCTAT	.	.	MAF_USDA=37.5
NC_035094.1	58286082	.	G	T	.	.	MAF_USDA=31.25
NC_035094.1	58286103	.	C	A	.	.	MAF_USDA=12.5
NC_035094.1	58286112	.	A	T	.	.	MAF_USDA=32.353
NC_035094.1	58286117	.	G	T	.	.	MAF_INRAE=36.842;MAF_USDA=17.647
NC_035094.1	58286120	.	T	G	.	.	MAF_USDA=20.0
NC_035094.1	58286137	.	G	A	.	.	MAF_INRAE=26.316;MAF_USDA=42.941
NC_035094.1	58286163	.	A	C	.	.	MAF_INRAE=5.263;MAF_USDA=15.882
NC_035094.1	58286182	.	A	C	.	.	MAF_INRAE=15.789;MAF_USDA=31.765
NC_035094.1	58286183	.	C	T	.	.	MAF_USDA=2.459
NC_035094.1	58286184	.	C	T	.	.	MAF_USDA=7.059
NC_035094.1	58286227	.	T	C	.	.	MAF_INRAE=22.5;MAF_USDA=5.294
NC_035094.1	58286230	.	T	C	.	.	MAF_INRAE=22.5;MAF_USDA=5.294
NC_035094.1	58286247	.	T	A	.	.	MAF_USDA=34.118
NC_035094.1	58286248	.	A	G	.	.	MAF_USDA=5.882
NC_035094.1	58286262	.	A	T	.	.	MAF_INRAE=13.333
NC_035094.1	58286266	.	A	G	.	.	MAF_USDA=20.833
NC_035094.1	58286267	.	A	G	.	.	MAF_INRAE=8.333;MAF_USDA=18.75
NC_035094.1	58286297	.	T	A	.	.	MAF_USDA=35.246
NC_035094.1	58286308	.	T	A	.	.	MAF_INRAE=15.789;MAF_USDA=3.279
NC_035094.1	58286312	.	G	C	.	.	MAF_INRAE=14.167
NC_035094.1	58286315	.	A	C	.	.	MAF_USDA=3.279
NC_035094.1	58286344	.	A	C	.	.	MAF_INRAE=5.263
NC_035094.1	58286350	.	T	G	.	.	MAF_USDA=7.377
NC_035094.1	58286565	.	A	T	.	.	MAF_USDA=1.639
NC_035094.1	58286605	.	T	G	.	.	MAF_USDA=33.333
NC_035094.1	58286615	.	T	A	.	.	MAF_USDA=6.25
NC_035094.1	58287720	.	C	A	.	.	MAF_USDA=12.353
NC_035094.1	58287817	.	G	T	.	.	MAF_USDA=9.412
NC_035094.1	58287830	.	G	A	.	.	MAF_USDA=1.639
NC_035094.1	58287849	.	C	A	.	.	MAF_INRAE=5.263
NC_035094.1	58287864	.	C	T	.	.	MAF_INRAE=3.333;MAF_USDA=2.353
NC_035094.1	58287870	.	A	C	.	.	MAF_INRAE=3.333;MAF_USDA=2.353
NC_035094.1	58287895	.	T	C	.	.	MAF_INRAE=5.263;MAF_USDA=10.656
NC_035094.1	58287912	.	G	T	.	.	MAF_INRAE=3.333;MAF_USDA=2.353
NC_035094.1	58287917	.	T	C	.	.	MAF_USDA=1.639
NC_035094.1	58287935	.	C	T	.	.	MAF_INRAE=3.333;MAF_USDA=2.353
NC_035094.1	58287986	.	C	T	.	.	MAF_USDA=14.583
NC_035094.1	58288001	.	C	T	.	.	MAF_USDA=5.882
NC_035094.1	58288007	.	C	T	.	.	MAF_USDA=15.294
NC_035094.1	58288051	.	T	C	.	.	MAF_USDA=13.934
NC_035094.1	58293187	.	A	G	.	.	MAF_USDA=7.759
NC_035094.1	58293196	.	T	C	.	.	MAF_USDA=20.833
NC_035094.1	58293208	.	A	T	.	.	MAF_USDA=20.833
NC_035094.1	58293210	.	T	C	.	.	MAF_USDA=20.833
NC_035094.1	58293220	.	T	C	.	.	MAF_USDA=18.75
NC_035094.1	58293239	.	C	T	.	.	MAF_USDA=4.217
NC_035094.1	58293257	.	C	A	.	.	MAF_USDA=35.542
NC_035094.1	58293288	.	C	T	.	.	MAF_USDA=8.475
NC_035094.1	58293343	.	T	C	.	.	MAF_INRAE=3.333;MAF_USDA=16.393
NC_035094.1	58293367	.	A	G	.	.	MAF_INRAE=1.667
NC_035094.1	58293374	.	G	C	.	.	MAF_USDA=20.0
NC_035094.1	58293389	.	T	C	.	.	MAF_INRAE=2.5;MAF_USDA=12.295
NC_035094.1	58293417	.	A	C	.	.	MAF_INRAE=2.5
NC_035094.1	58293418	.	G	A	.	.	MAF_INRAE=2.5
NC_035094.1	58293420	.	T	C	.	.	MAF_USDA=1.639
NC_035094.1	58293430	.	A	T	.	.	MAF_USDA=2.459
NC_035094.1	58293470	.	G	A	.	.	MAF_INRAE=7.5
NC_035094.1	58293489	.	G	A	.	.	MAF_INRAE=8.333
NC_035094.1	58293500	.	G	T	.	.	MAF_INRAE=8.333
NC_035094.1	58293512	.	A	G	.	.	MAF_INRAE=7.5
NC_035094.1	58293513	.	G	A	.	.	MAF_INRAE=7.5
NC_035094.1	58293521	.	T	G	.	.	MAF_INRAE=32.5;MAF_USDA=13.529
NC_035094.1	58293534	.	T	G	.	.	MAF_INRAE=5.0
NC_035094.1	58293557	.	T	C	.	.	MAF_INRAE=4.167
NC_035094.1	58293571	.	C	T	.	.	MAF_INRAE=15.789;MAF_USDA=2.353
NC_035094.1	58293585	.	A	G	.	.	MAF_INRAE=3.333;MAF_USDA=12.295
NC_035094.1	58293604	.	T	A	.	.	MAF_USDA=6.25
NC_035094.1	58293614	.	A	G	.	.	MAF_USDA=1.639
NC_035094.1	58293615	.	T	A	.	.	MAF_USDA=20.833
NC_035094.1	58293618	.	C	T	.	.	MAF_USDA=2.459
NC_035094.1	58293619	.	C	A	.	.	MAF_INRAE=47.368
NC_035094.1	58293621	.	T	A	.	.	MAF_USDA=1.639
NC_035094.1	58293629	.	C	T	.	.	MAF_USDA=14.583
NC_035094.1	58293657	.	T	C	.	.	MAF_USDA=43.75
NC_035094.1	58293660	.	C	A	.	.	MAF_USDA=2.459
NC_035094.1	58293783	.	C	A	.	.	MAF_INRAE=2.632
NC_035094.1	58293789	.	G	A	.	.	MAF_USDA=5.738
NC_035094.1	58293822	.	C	A	.	.	MAF_USDA=5.738
NC_035094.1	58293847	.	T	G	.	.	MAF_USDA=3.279
NC_035094.1	58293859	.	C	A	.	.	MAF_INRAE=3.333;MAF_USDA=12.295
NC_035094.1	58293891	.	C	A	.	.	MAF_USDA=1.639
NC_035094.1	58293931	.	A	T	.	.	MAF_INRAE=40.833;MAF_USDA=47.59
NC_035094.1	58293936	.	T	C	.	.	MAF_USDA=16.265
NC_035094.1	58293997	.	C	T	.	.	MAF_USDA=10.417
NC_035094.1	58294016	.	A	C	.	.	MAF_USDA=8.696
NC_035094.1	58294034	.	G	A	.	.	MAF_USDA=3.333
NC_035094.1	58294058	.	C	A	.	.	MAF_USDA=5.0
NC_035094.1	58294059	.	A	G	.	.	MAF_USDA=29.167
NC_035094.1	58294065	.	G	A	.	.	MAF_USDA=1.695
NC_035094.1	58294087	.	C	G	.	.	MAF_USDA=16.667
NC_035094.1	58294089	.	G	A	.	.	MAF_USDA=14.583
NC_035094.1	58294100	.	T	C	.	.	MAF_USDA=8.333
NC_035094.1	58294106	.	G	A	.	.	MAF_USDA=27.083
NC_035094.1	58294126	.	A	C	.	.	MAF_USDA=4.31
NC_035094.1	58294127	.	CAT	CAC	.	.	MAF_USDA=27.083
NC_035094.1	58294162	.	G	A	.	.	MAF_USDA=22.024
NC_035094.1	58294166	.	G	T	.	.	MAF_USDA=47.024
NC_035094.1	58294263	.	C	T	.	.	MAF_USDA=13.636
NC_035094.1	58294275	.	T	A	.	.	MAF_USDA=37.5
NC_035094.1	58294283	.	A	T	.	.	MAF_USDA=22.917
NC_035094.1	58294285	.	G	C	.	.	MAF_USDA=12.5
NC_035094.1	58294299	.	A	G	.	.	MAF_USDA=5.932
NC_035094.1	58294310	.	G	T	.	.	MAF_USDA=39.024
NC_035094.1	58294332	.	G	A	.	.	MAF_USDA=31.25
NC_035094.1	58296090	.	T	G	.	.	MAF_USDA=31.25
NC_035094.1	58296155	.	C	T	.	.	MAF_USDA=33.333
NC_035094.1	58296167	.	T	A	.	.	MAF_USDA=36.471
NC_035094.1	58296172	.	A	C	.	.	MAF_USDA=5.294
NC_035094.1	58296175	.	G	C	.	.	MAF_USDA=36.471
NC_035094.1	58296179	.	C	T	.	.	MAF_USDA=36.471
NC_035094.1	58296190	.	G	C	.	.	MAF_USDA=1.639
NC_035094.1	58296198	.	G	A	.	.	MAF_USDA=2.459
NC_035094.1	58296201	.	A	G	.	.	MAF_USDA=37.059
NC_035094.1	58296313	.	T	C	.	.	MAF_INRAE=2.5
NC_035094.1	58296320	.	A	G	.	.	MAF_INRAE=2.5
NC_035094.1	58296340	.	C	A	.	.	MAF_INRAE=15.0;MAF_USDA=6.25
NC_035094.1	58296360	.	C	T	.	.	MAF_USDA=20.833
NC_035094.1	58296399	.	C	T	.	.	MAF_USDA=4.098
NC_035094.1	58296429	.	G	A	.	.	MAF_USDA=12.353
NC_035094.1	58296458	.	G	C	.	.	MAF_USDA=22.941
NC_035094.1	58296521	.	T	C	.	.	MAF_USDA=38.235
NC_035094.1	58296538	.	G	T	.	.	MAF_USDA=38.824
NC_035094.1	58296541	.	G	T	.	.	MAF_USDA=9.412
NC_035094.1	58296575	.	G	A	.	.	MAF_USDA=2.083
NC_035094.1	58296592	.	T	C	.	.	MAF_USDA=9.016
NC_035094.1	58296639	.	T	C	.	.	MAF_INRAE=10.526
NC_035094.1	58296645	.	C	T	.	.	MAF_USDA=4.167
NC_035094.1	58296655	.	C	T	.	.	MAF_USDA=16.393
NC_035094.1	58296658	.	G	A	.	.	MAF_USDA=15.574
NC_035094.1	58296666	.	G	C	.	.	MAF_USDA=13.934
NC_035094.1	58296776	.	G	T	.	.	MAF_INRAE=21.667
NC_035094.1	58296846	.	G	T	.	.	MAF_INRAE=27.5
NC_035094.1	58296876	.	A	T	.	.	MAF_USDA=28.824
NC_035094.1	58296880	.	C	G	.	.	MAF_USDA=8.235
NC_035094.1	58296885	.	A	T	.	.	MAF_USDA=27.647
NC_035094.1	58296940	.	T	C	.	.	MAF_USDA=9.412
NC_035094.1	58296957	.	G	T	.	.	MAF_USDA=9.016
NC_035094.1	58296972	.	A	T	.	.	MAF_INRAE=41.772;MAF_USDA=28.235
NC_035094.1	58297003	.	C	A	.	.	MAF_INRAE=41.139;MAF_USDA=27.647
NC_035094.1	58297028	.	C	T	.	.	MAF_USDA=2.459
NC_035094.1	58297064	.	G	T	.	.	MAF_USDA=4.918
NC_035094.1	58297067	.	G	T	.	.	MAF_USDA=5.738
NC_035094.1	58297137	.	A	G	.	.	MAF_INRAE=5.263;MAF_USDA=5.882
NC_035094.1	58297174	.	C	T	.	.	MAF_USDA=4.098
NC_035094.1	58297191	.	A	T	.	.	MAF_USDA=1.639
NC_035094.1	58297205	.	G	A	.	.	MAF_USDA=4.762
NC_035094.1	58297229	.	C	A	.	.	MAF_USDA=41.667
NC_035094.1	58297233	.	A	T	.	.	MAF_USDA=4.237
NC_035094.1	58297250	.	A	C	.	.	MAF_USDA=47.917
NC_035094.1	58297254	.	A	T	.	.	MAF_USDA=4.167
NC_035094.1	58297270	.	A	T	.	.	MAF_INRAE=3.333;MAF_USDA=8.333
NC_035094.1	58297280	.	C	T	.	.	MAF_USDA=16.667
NC_035094.1	58297289	.	G	T	.	.	MAF_USDA=8.333
NC_035094.1	58297291	.	A	T	.	.	MAF_USDA=14.583
NC_035094.1	58297304	.	T	C	.	.	MAF_USDA=35.417
NC_035094.1	58297308	.	T	A	.	.	MAF_USDA=8.333
NC_035094.1	58297338	.	A	T	.	.	MAF_USDA=10.417
NC_035094.1	58297343	.	C	T	.	.	MAF_USDA=10.417
NC_035094.1	58297350	.	T	A	.	.	MAF_USDA=8.333
NC_035094.1	58297367	.	C	T	.	.	MAF_INRAE=1.667
NC_035094.1	58297394	.	G	T	.	.	MAF_INRAE=1.667
NC_035094.1	58297451	.	C	T	.	.	MAF_INRAE=1.667
NC_035094.1	58297463	.	T	G	.	.	MAF_USDA=44.118
NC_035094.1	58297478	.	T	G	.	.	MAF_USDA=5.738
NC_035094.1	58297503	.	G	T	.	.	MAF_USDA=9.412
NC_035094.1	58297539	.	C	G	.	.	MAF_USDA=17.647
NC_035094.1	58297555	.	C	G	.	.	MAF_USDA=10.588
NC_035094.1	58297599	.	CAT	CAA	.	.	MAF_USDA=29.167
NC_035094.1	58297601	.	T	A	.	.	MAF_INRAE=47.368
NC_035094.1	58297623	.	T	C	.	.	MAF_USDA=1.639
NC_035094.1	58297645	.	G	T	.	.	MAF_USDA=29.167
NC_035094.1	58297658	.	A	T	.	.	MAF_USDA=14.583
NC_035094.1	58297661	.	A	T	.	.	MAF_INRAE=47.368;MAF_USDA=25.61
NC_035094.1	58297666	.	A	G	.	.	MAF_INRAE=47.368
NC_035094.1	58297669	.	T	G	.	.	MAF_USDA=2.459
NC_035094.1	58297680	.	A	G	.	.	MAF_USDA=14.583
NC_035094.1	58297736	.	G	A	.	.	MAF_USDA=27.647
NC_035094.1	58297796	.	C	A	.	.	MAF_INRAE=31.579
NC_035094.1	58297808	.	T	C	.	.	MAF_INRAE=20.0;MAF_USDA=8.235
NC_035094.1	58297812	.	A	C	.	.	MAF_INRAE=34.81;MAF_USDA=45.294
NC_035094.1	58297829	.	C	T	.	.	MAF_INRAE=43.671;MAF_USDA=35.882
NC_035094.1	58297837	.	G	A	.	.	MAF_INRAE=5.263;MAF_USDA=3.279
NC_035094.1	58297845	.	G	C	.	.	MAF_INRAE=20.0;MAF_USDA=7.059
NC_035094.1	58297856	.	C	T	.	.	MAF_INRAE=41.772;MAF_USDA=26.471
NC_035094.1	58297885	.	C	A	.	.	MAF_INRAE=19.167;MAF_USDA=7.647
NC_035094.1	58297939	.	G	A	.	.	MAF_INRAE=5.263;MAF_USDA=4.167
NC_035094.1	58297948	.	A	G	.	.	MAF_USDA=4.167
NC_035094.1	58297961	.	C	T	.	.	MAF_USDA=1.667
NC_035094.1	58297971	.	G	A	.	.	MAF_INRAE=47.368;MAF_USDA=22.619
NC_035094.1	58297994	.	G	C	.	.	MAF_USDA=43.75
NC_035094.1	58298007	.	T	A	.	.	MAF_USDA=8.333
NC_035094.1	58298036	.	G	A	.	.	MAF_INRAE=5.263;MAF_USDA=19.048
NC_035094.1	58298069	.	T	A	.	.	MAF_INRAE=48.734;MAF_USDA=49.412
NC_035094.1	58298074	.	T	G	.	.	MAF_INRAE=48.734;MAF_USDA=50.0
NC_035094.1	58298096	.	G	A	.	.	MAF_USDA=4.706
NC_035094.1	58298107	.	G	A	.	.	MAF_INRAE=36.842;MAF_USDA=29.762
NC_035094.1	58298110	.	C	A	.	.	MAF_USDA=12.5
NC_035094.1	58298136	.	T	G	.	.	MAF_INRAE=44.304;MAF_USDA=34.524
NC_035094.1	58298143	.	T	C	.	.	MAF_INRAE=44.304;MAF_USDA=33.333
NC_035094.1	58298149	.	A	T	.	.	MAF_INRAE=2.5
NC_035094.1	58298183	.	A	C	.	.	MAF_USDA=14.286
NC_035094.1	58298189	.	A	G	.	.	MAF_USDA=22.024
NC_035094.1	58298190	.	C	T	.	.	MAF_INRAE=44.304;MAF_USDA=33.333
NC_035094.1	58298193	.	A	G	.	.	MAF_USDA=27.976
NC_035094.1	58298196	.	T	A	.	.	MAF_USDA=2.5
NC_035094.1	58298198	.	G	C	.	.	MAF_INRAE=47.368;MAF_USDA=25.0
NC_035094.1	58298210	.	G	T	.	.	MAF_INRAE=15.789
NC_035094.1	58298212	.	T	C	.	.	MAF_USDA=41.667
NC_035094.1	58298233	.	G	T	.	.	MAF_INRAE=10.526;MAF_USDA=27.711
NC_035094.1	58298234	.	C	A	.	.	MAF_USDA=27.976
NC_035094.1	58298247	.	A	G	.	.	MAF_INRAE=41.139;MAF_USDA=39.412
NC_035094.1	58298249	.	A	T	.	.	MAF_INRAE=37.5;MAF_USDA=39.412
NC_035094.1	58298254	.	C	A	.	.	MAF_INRAE=20.886;MAF_USDA=6.471
NC_035094.1	58298264	.	C	A	.	.	MAF_INRAE=31.579;MAF_USDA=16.667
NC_035094.1	58298293	.	T	A	.	.	MAF_USDA=14.286
NC_035094.1	58298295	.	G	A	.	.	MAF_INRAE=5.833;MAF_USDA=6.548
NC_035094.1	58298352	.	G	C	.	.	MAF_USDA=39.583
NC_035094.1	58298358	.	T	A	.	.	MAF_USDA=5.0
NC_035094.1	58298359	.	T	G	.	.	MAF_USDA=22.619
NC_035094.1	58298363	.	T	A	.	.	MAF_USDA=13.69
NC_035094.1	58298369	.	A	C	.	.	MAF_USDA=7.143
NC_035094.1	58298384	.	T	A	.	.	MAF_INRAE=5.263;MAF_USDA=10.833
NC_035094.1	58298397	.	C	A	.	.	MAF_USDA=29.762
NC_035094.1	58298450	.	G	A	.	.	MAF_USDA=23.529
NC_035094.1	58298473	.	G	A	.	.	MAF_USDA=42.353
NC_035094.1	58298496	.	A	G	.	.	MAF_USDA=39.583
NC_035094.1	58298509	.	A	G	.	.	MAF_INRAE=5.263
NC_035094.1	58299163	.	G	A	.	.	MAF_USDA=20.833
NC_035094.1	58299184	.	G	A	.	.	MAF_USDA=8.333
NC_035094.1	58299186	.	G	A	.	.	MAF_USDA=20.833
NC_035094.1	58299197	.	T	C	.	.	MAF_USDA=20.833
NC_035094.1	58299198	.	G	A	.	.	MAF_USDA=20.833
NC_035094.1	58299209	.	A	G	.	.	MAF_USDA=37.647
NC_035094.1	58299219	.	C	T	.	.	MAF_USDA=24.706
NC_035094.1	58299220	.	T	C	.	.	MAF_USDA=24.118
NC_035094.1	58299266	.	G	A	.	.	MAF_USDA=4.167
NC_035094.1	58299297	.	A	T	.	.	MAF_USDA=20.833
NC_035094.1	58299334	.	T	A	.	.	MAF_USDA=8.537
NC_035094.1	58299373	.	C	T	.	.	MAF_INRAE=5.263
NC_035094.1	58299395	.	T	A	.	.	MAF_USDA=6.897
NC_035094.1	58299420	.	T	A	.	.	MAF_USDA=1.724
NC_035094.1	58299426	.	T	C	.	.	MAF_INRAE=47.368;MAF_USDA=40.244
NC_035094.1	58299443	.	T	C	.	.	MAF_USDA=1.724
NC_035094.1	58299446	.	C	T	.	.	MAF_USDA=3.448
NC_035094.1	58299499	.	T	C	.	.	MAF_USDA=37.195
NC_035094.1	58299507	.	C	G	.	.	MAF_USDA=34.146
NC_035094.1	58299516	.	G	A	.	.	MAF_INRAE=5.263
NC_035094.1	58299523	.	C	T	.	.	MAF_INRAE=5.263;MAF_USDA=6.25
NC_035094.1	58299528	.	C	T	.	.	MAF_USDA=37.5
NC_035094.1	58299533	.	T	G	.	.	MAF_INRAE=10.526;MAF_USDA=37.5
NC_035094.1	58300594	.	G	C	.	.	MAF_USDA=31.25
NC_035094.1	58300601	.	A	G	.	.	MAF_USDA=33.333
NC_035094.1	58300604	.	T	G	.	.	MAF_USDA=33.333
NC_035094.1	58300619	.	C	G	.	.	MAF_USDA=2.459
NC_035094.1	58300621	.	G	T	.	.	MAF_INRAE=10.526;MAF_USDA=31.25
NC_035094.1	58300633	.	T	C	.	.	MAF_INRAE=21.053;MAF_USDA=14.458
NC_035094.1	58300671	.	T	G	.	.	MAF_INRAE=10.526;MAF_USDA=44.578
NC_035094.1	58300680	.	T	A	.	.	MAF_INRAE=15.789;MAF_USDA=47.59
NC_035094.1	58300687	.	A	G	.	.	MAF_USDA=5.085
NC_035094.1	58300700	.	C	T	.	.	MAF_USDA=5.932
NC_035094.1	58300706	.	CATCA	CATCT	.	.	MAF_USDA=25.0
NC_035094.1	58300779	.	C	G	.	.	MAF_INRAE=47.368;MAF_USDA=50.0
NC_035094.1	58300797	.	A	G	.	.	MAF_USDA=39.759
NC_035094.1	58300832	.	T	A	.	.	MAF_USDA=28.261
NC_035094.1	58300944	.	A	G	.	.	MAF_USDA=25.0
NC_035094.1	58300965	.	C	T	.	.	MAF_USDA=23.913
NC_035094.1	58300969	.	G	A	.	.	MAF_USDA=17.391
NC_035094.1	58300971	.	T	A	.	.	MAF_USDA=26.087
NC_035094.1	58302337	.	G	A	.	.	MAF_USDA=8.333
NC_035094.1	58302360	.	T	C	.	.	MAF_USDA=12.5
NC_035094.1	58303271	.	T	G	.	.	MAF_USDA=1.695
NC_035094.1	58303300	.	A	G	.	.	MAF_USDA=10.169
NC_035094.1	58303303	.	C	A	.	.	MAF_USDA=1.695
NC_035094.1	58303312	.	A	T	.	.	MAF_USDA=25.301
NC_035094.1	58303317	.	T	G	.	.	MAF_USDA=11.017
NC_035094.1	58303622	.	C	A	.	.	MAF_INRAE=5.833
NC_035094.1	58303710	.	T	C	.	.	MAF_INRAE=2.632
NC_035094.1	58303725	.	T	G	.	.	MAF_USDA=43.529
NC_035094.1	58303745	.	A	C	.	.	MAF_USDA=6.25
NC_035094.1	58303790	.	C	T	.	.	MAF_INRAE=3.165;MAF_USDA=4.918
NC_035094.1	58303791	.	G	A	.	.	MAF_INRAE=5.263;MAF_USDA=8.333
NC_035094.1	58303795	.	C	A	.	.	MAF_USDA=15.882
NC_035094.1	58303823	.	C	T	.	.	MAF_INRAE=3.797;MAF_USDA=9.836
NC_035094.1	58303845	.	T	G	.	.	MAF_INRAE=3.797;MAF_USDA=9.836
NC_035094.1	58303861	.	A	G	.	.	MAF_INRAE=5.0;MAF_USDA=6.471
NC_035094.1	58303868	.	G	C	.	.	MAF_INRAE=5.263;MAF_USDA=4.706
NC_035094.1	58303898	.	G	T	.	.	MAF_INRAE=33.544;MAF_USDA=38.824
NC_035094.1	58303919	.	G	A	.	.	MAF_USDA=5.882
NC_035094.1	58303955	.	G	T	.	.	MAF_INRAE=6.329;MAF_USDA=33.607
NC_035094.1	58303976	.	G	A	.	.	MAF_INRAE=6.329
NC_035094.1	58304030	.	A	G	.	.	MAF_INRAE=6.329;MAF_USDA=33.607
NC_035094.1	58304075	.	G	A	.	.	MAF_INRAE=34.177;MAF_USDA=40.0
NC_035094.1	58304089	.	C	A	.	.	MAF_USDA=8.197
NC_035094.1	58304130	.	G	A	.	.	MAF_USDA=1.639
NC_035094.1	58304173	.	C	T	.	.	MAF_USDA=1.639
NC_035094.1	58304175	.	G	A	.	.	MAF_INRAE=15.789;MAF_USDA=1.639
NC_035094.1	58304206	.	G	T	.	.	MAF_USDA=9.016
NC_035094.1	58304236	.	C	T	.	.	MAF_USDA=1.639
NC_035094.1	58304262	.	A	G	.	.	MAF_USDA=3.333
NC_035094.1	58304269	.	A	G	.	.	MAF_USDA=29.167
NC_035094.1	58304290	.	C	A	.	.	MAF_USDA=4.167
NC_035094.1	58304298	.	C	T	.	.	MAF_USDA=29.167
NC_035094.1	58304312	.	A	T	.	.	MAF_USDA=27.083
NC_035094.1	58304318	.	G	A	.	.	MAF_USDA=47.826
NC_035094.1	58308497	.	A	T	.	.	MAF_INRAE=5.263
NC_035094.1	58308500	.	G	A	.	.	MAF_USDA=4.918
NC_035094.1	58308569	.	A	T	.	.	MAF_INRAE=15.833
NC_035094.1	58308570	.	G	A	.	.	MAF_USDA=8.824
NC_035094.1	58308582	.	T	G	.	.	MAF_USDA=7.377
NC_035094.1	58308588	.	C	T	.	.	MAF_USDA=5.738
NC_035094.1	58308596	.	A	G	.	.	MAF_USDA=8.824
NC_035094.1	58308607	.	C	A	.	.	MAF_USDA=12.353
NC_035094.1	58308608	.	G	A	.	.	MAF_USDA=12.353
NC_035094.1	58308620	.	G	T	.	.	MAF_INRAE=2.5;MAF_USDA=3.529
NC_035094.1	58308632	.	G	A	.	.	MAF_USDA=7.647
NC_035094.1	58308642	.	A	G	.	.	MAF_USDA=8.235
NC_035094.1	58308653	.	C	T	.	.	MAF_INRAE=20.253;MAF_USDA=30.0
NC_035094.1	58308664	.	T	C	.	.	MAF_USDA=6.25
NC_035094.1	58308706	.	C	G	.	.	MAF_INRAE=5.263;MAF_USDA=5.738
NC_035094.1	58308708	.	A	C	.	.	MAF_INRAE=20.253;MAF_USDA=33.529
NC_035094.1	58308754	.	G	T	.	.	MAF_INRAE=17.089;MAF_USDA=13.934
NC_035094.1	58308813	.	G	T	.	.	MAF_INRAE=3.797;MAF_USDA=14.706
NC_035094.1	58308826	.	C	T	.	.	MAF_USDA=4.918
NC_035094.1	58308841	.	A	C	.	.	MAF_INRAE=3.797;MAF_USDA=15.294
NC_035094.1	58308865	.	C	T	.	.	MAF_USDA=9.412
NC_035094.1	58308876	.	T	A	.	.	MAF_USDA=6.25
NC_035094.1	58308885	.	A	T	.	.	MAF_INRAE=16.456;MAF_USDA=15.882
NC_035094.1	58308886	.	G	A	.	.	MAF_INRAE=35.0;MAF_USDA=38.824
NC_035094.1	58308905	.	T	G	.	.	MAF_INRAE=36.709;MAF_USDA=27.647
NC_035094.1	58308906	.	T	A	.	.	MAF_INRAE=5.833;MAF_USDA=14.706
NC_035094.1	58308973	.	A	G	.	.	MAF_INRAE=20.0;MAF_USDA=30.588
NC_035094.1	58308987	.	C	A	.	.	MAF_USDA=10.656
NC_035094.1	58309030	.	A	T	.	.	MAF_USDA=2.353
NC_035094.1	58309062	.	T	G	.	.	MAF_INRAE=45.57;MAF_USDA=41.176
NC_035094.1	58309067	.	T	A	.	.	MAF_USDA=3.279
NC_035094.1	58309068	.	A	C	.	.	MAF_INRAE=5.263;MAF_USDA=8.333
NC_035094.1	58309076	.	A	T	.	.	MAF_INRAE=32.278;MAF_USDA=43.75
NC_035094.1	58309140	.	C	G	.	.	MAF_INRAE=8.228;MAF_USDA=2.459
NC_035094.1	58309162	.	A	G	.	.	MAF_USDA=1.639
NC_035094.1	58309166	.	C	A	.	.	MAF_USDA=4.098
NC_035094.1	58309172	.	A	T	.	.	MAF_USDA=8.333
NC_035094.1	58309180	.	C	G	.	.	MAF_INRAE=5.263;MAF_USDA=8.333
NC_035094.1	58309196	.	A	C	.	.	MAF_INRAE=13.291;MAF_USDA=7.059
NC_035094.1	58309236	.	G	C	.	.	MAF_INRAE=15.19;MAF_USDA=14.706
NC_035094.1	58309261	.	G	A	.	.	MAF_INRAE=33.544;MAF_USDA=14.118
NC_035094.1	58309289	.	C	G	.	.	MAF_INRAE=15.833;MAF_USDA=4.118
NC_035094.1	58309291	.	C	T	.	.	MAF_INRAE=13.291;MAF_USDA=7.059
NC_035094.1	58309304	.	C	T	.	.	MAF_USDA=11.176
NC_035094.1	58309343	.	G	T	.	.	MAF_INRAE=35.833;MAF_USDA=8.333
NC_035094.1	58309456	.	T	G	.	.	MAF_INRAE=36.842;MAF_USDA=42.353
NC_035094.1	58309482	.	A	C	.	.	MAF_INRAE=36.842;MAF_USDA=45.882
NC_035094.1	58309492	.	C	G	.	.	MAF_USDA=22.353
NC_035094.1	58309513	.	G	T	.	.	MAF_USDA=12.5
NC_035094.1	58309516	.	C	T	.	.	MAF_USDA=14.583
NC_035094.1	58309520	.	T	C	.	.	MAF_INRAE=31.579;MAF_USDA=43.529
NC_035094.1	58309527	.	A	C	.	.	MAF_USDA=37.647
NC_035094.1	58309529	.	A	G	.	.	MAF_INRAE=31.579;MAF_USDA=44.706
NC_035094.1	58309540	.	C	A	.	.	MAF_INRAE=26.316;MAF_USDA=19.412
NC_035094.1	58309567	.	A	T	.	.	MAF_USDA=2.459
NC_035094.1	58309578	.	T	C	.	.	MAF_INRAE=31.579;MAF_USDA=14.881
NC_035094.1	58309596	.	T	A	.	.	MAF_USDA=6.25
NC_035094.1	58309638	.	C	T	.	.	MAF_USDA=4.167
NC_035094.1	58317577	.	A	T	.	.	MAF_USDA=45.833
NC_035094.1	58317579	.	G	C	.	.	MAF_USDA=45.833
NC_035094.1	58317584	.	A	T	.	.	MAF_USDA=10.417
NC_035094.1	58317629	.	A	T	.	.	MAF_USDA=14.706
NC_035094.1	58317632	.	T	A	.	.	MAF_USDA=14.706
NC_035094.1	58317741	.	G	A	.	.	MAF_USDA=3.279
NC_035094.1	58317746	.	T	C	.	.	MAF_USDA=3.279
NC_035094.1	58317756	.	A	G	.	.	MAF_USDA=3.279
NC_035094.1	58317764	.	A	C	.	.	MAF_USDA=4.098
NC_035094.1	58317772	.	T	C	.	.	MAF_USDA=3.279
NC_035094.1	58317794	.	G	A	.	.	MAF_USDA=25.0
NC_035094.1	58317798	.	T	C	.	.	MAF_USDA=2.459
NC_035094.1	58317801	.	C	A	.	.	MAF_INRAE=42.105;MAF_USDA=47.917
NC_035094.1	58317840	.	G	A	.	.	MAF_USDA=9.836
NC_035094.1	58317918	.	G	T	.	.	MAF_INRAE=12.5
NC_035094.1	58317979	.	G	C	.	.	MAF_INRAE=17.089;MAF_USDA=15.294
NC_035094.1	58318010	.	G	A	.	.	MAF_INRAE=17.089;MAF_USDA=15.294
NC_035094.1	58318021	.	G	T	.	.	MAF_USDA=4.918
NC_035094.1	58318035	.	T	A	.	.	MAF_USDA=4.918
NC_035094.1	58318059	.	T	C	.	.	MAF_INRAE=10.759;MAF_USDA=3.529
NC_035094.1	58318089	.	T	G	.	.	MAF_INRAE=48.734;MAF_USDA=36.471
NC_035094.1	58318228	.	C	T	.	.	MAF_INRAE=8.333
NC_035094.1	58318231	.	C	T	.	.	MAF_INRAE=20.253
NC_035094.1	58318468	.	C	A	.	.	MAF_USDA=3.279
NC_035094.1	58318495	.	C	T	.	.	MAF_USDA=1.639
NC_035094.1	58318498	.	T	C	.	.	MAF_USDA=1.639
NC_035094.1	58318504	.	A	C	.	.	MAF_USDA=4.098
NC_035094.1	58318519	.	C	A	.	.	MAF_USDA=4.098
NC_035094.1	58318528	.	C	A	.	.	MAF_USDA=4.918
NC_035094.1	58318534	.	T	C	.	.	MAF_USDA=4.918
NC_035094.1	58318543	.	C	T	.	.	MAF_USDA=2.459
NC_035094.1	58318544	.	T	C	.	.	MAF_USDA=3.279
NC_035094.1	58318576	.	T	C	.	.	MAF_USDA=28.689
NC_035094.1	58318601	.	C	T	.	.	MAF_INRAE=5.696
NC_035094.1	58318660	.	T	C	.	.	MAF_USDA=4.918
NC_035094.1	58318673	.	C	A	.	.	MAF_INRAE=2.5
NC_035094.1	58318774	.	C	A	.	.	MAF_INRAE=21.053;MAF_USDA=10.656
NC_035094.1	58318801	.	T	A	.	.	MAF_USDA=1.667
NC_035094.1	58318813	.	A	T	.	.	MAF_USDA=5.0
NC_035094.1	58318814	.	G	T	.	.	MAF_INRAE=16.456;MAF_USDA=11.667
NC_035094.1	58318815	.	A	C	.	.	MAF_USDA=1.667
NC_035094.1	58318817	.	T	C	.	.	MAF_USDA=1.667
NC_035094.1	58318880	.	C	A	.	.	MAF_INRAE=4.167;MAF_USDA=1.639
NC_035094.1	58318898	.	C	T	.	.	MAF_INRAE=10.127;MAF_USDA=3.279
NC_035094.1	58318958	.	A	T	.	.	MAF_USDA=1.639
NC_035094.1	58318967	.	G	A	.	.	MAF_INRAE=4.167;MAF_USDA=2.459
NC_035094.1	58318968	.	C	A	.	.	MAF_INRAE=4.167;MAF_USDA=1.639
NC_035094.1	58319057	.	C	A	.	.	MAF_USDA=1.639
NC_035094.1	58319059	.	T	C	.	.	MAF_USDA=6.557
NC_035094.1	58319065	.	C	A	.	.	MAF_USDA=5.738
NC_035094.1	58319066	.	C	A	.	.	MAF_USDA=1.639
NC_035094.1	58319073	.	T	A	.	.	MAF_USDA=6.557
NC_035094.1	58319161	.	C	G	.	.	MAF_USDA=4.098
NC_035094.1	58319184	.	T	C	.	.	MAF_INRAE=5.263
NC_035094.1	58319213	.	A	C	.	.	MAF_INRAE=16.456
NC_035094.1	58319236	.	A	T	.	.	MAF_USDA=1.639
NC_035094.1	58319369	.	A	G	.	.	MAF_USDA=3.279
NC_035094.1	58319433	.	C	T	.	.	MAF_USDA=11.475
NC_035094.1	58319648	.	G	A	.	.	MAF_INRAE=31.579;MAF_USDA=17.262
NC_035094.1	58319706	.	T	C	.	.	MAF_USDA=6.25
NC_035094.1	58319708	.	T	C	.	.	MAF_USDA=6.25
NC_035094.1	58319721	.	T	A	.	.	MAF_USDA=4.762
NC_035094.1	58319726	.	A	C	.	.	MAF_USDA=4.762
NC_035094.1	58319784	.	G	T	.	.	MAF_USDA=29.167
NC_035094.1	58319971	.	C	T	.	.	MAF_INRAE=44.937;MAF_USDA=37.647
NC_035094.1	58320002	.	G	T	.	.	MAF_INRAE=26.316;MAF_USDA=4.167
NC_035094.1	58320004	.	T	G	.	.	MAF_INRAE=27.215;MAF_USDA=47.647
NC_035094.1	58320080	.	A	G	.	.	MAF_INRAE=26.582;MAF_USDA=46.429
NC_035094.1	58320126	.	G	A	.	.	MAF_INRAE=3.333;MAF_USDA=3.279
NC_035094.1	58320141	.	G	A	.	.	MAF_INRAE=5.263;MAF_USDA=3.279
NC_035094.1	58320173	.	T	C	.	.	MAF_INRAE=3.333
NC_035094.1	58320174	.	A	G	.	.	MAF_INRAE=3.333
NC_035094.1	58320245	.	G	A	.	.	MAF_INRAE=40.0;MAF_USDA=25.0
NC_035094.1	58320311	.	A	T	.	.	MAF_USDA=1.639
NC_035094.1	58320331	.	A	T	.	.	MAF_INRAE=10.759;MAF_USDA=2.941
NC_035094.1	58320364	.	C	T	.	.	MAF_INRAE=48.101;MAF_USDA=32.353
NC_035094.1	58320367	.	T	C	.	.	MAF_INRAE=31.667;MAF_USDA=12.353
NC_035094.1	58320461	.	T	A	.	.	MAF_INRAE=10.759;MAF_USDA=3.529
NC_035094.1	58320470	.	C	A	.	.	MAF_INRAE=21.053;MAF_USDA=7.647
NC_035094.1	58320514	.	A	C	.	.	MAF_USDA=4.918
NC_035094.1	58320585	.	G	A	.	.	MAF_INRAE=33.544;MAF_USDA=31.967
NC_035094.1	58320586	.	G	A	.	.	MAF_USDA=4.918
NC_035094.1	58320594	.	T	A	.	.	MAF_USDA=2.459
NC_035094.1	58320604	.	G	C	.	.	MAF_INRAE=6.667;MAF_USDA=3.279
NC_035094.1	58320631	.	C	A	.	.	MAF_INRAE=31.579;MAF_USDA=17.647
NC_035094.1	58320686	.	T	A	.	.	MAF_USDA=3.279
NC_035094.1	58320700	.	C	T	.	.	MAF_USDA=10.656
NC_035094.1	58320710	.	G	A	.	.	MAF_USDA=8.333
NC_035094.1	58320719	.	C	A	.	.	MAF_USDA=1.639
NC_035094.1	58320731	.	C	G	.	.	MAF_INRAE=17.722;MAF_USDA=27.647
NC_035094.1	58320741	.	A	C	.	.	MAF_INRAE=32.278;MAF_USDA=18.75
NC_035094.1	58320785	.	A	G	.	.	MAF_USDA=4.918
NC_035094.1	58320792	.	C	G	.	.	MAF_INRAE=21.667;MAF_USDA=12.941
NC_035094.1	58320817	.	G	A	.	.	MAF_USDA=6.557
NC_035094.1	58320878	.	T	C	.	.	MAF_USDA=2.083
NC_035094.1	58320900	.	C	A	.	.	MAF_USDA=5.932
NC_035094.1	58321005	.	G	T	.	.	MAF_INRAE=4.167;MAF_USDA=4.762
NC_035094.1	58321046	.	A	G	.	.	MAF_USDA=3.333
NC_035094.1	58321051	.	T	A	.	.	MAF_INRAE=3.333;MAF_USDA=1.807
NC_035094.1	58321082	.	C	T	.	.	MAF_INRAE=15.19;MAF_USDA=10.843
NC_035094.1	58321092	.	A	T	.	.	MAF_USDA=6.522
NC_035094.1	58321094	.	A	T	.	.	MAF_USDA=6.522
NC_035094.1	58321095	.	A	T	.	.	MAF_USDA=6.522
NC_035094.1	58321105	.	C	T	.	.	MAF_USDA=6.667
NC_035094.1	58321130	.	T	A	.	.	MAF_USDA=5.0
NC_035094.1	58321167	.	C	T	.	.	MAF_INRAE=4.167;MAF_USDA=4.348
NC_035094.1	58321186	.	T	A	.	.	MAF_INRAE=5.263
NC_035094.1	58321196	.	G	T	.	.	MAF_INRAE=4.167;MAF_USDA=1.786
NC_035094.1	58321208	.	C	A	.	.	MAF_USDA=4.918
NC_035094.1	58321290	.	C	G	.	.	MAF_INRAE=32.911;MAF_USDA=25.0
NC_035094.1	58321299	.	G	A	.	.	MAF_INRAE=25.949;MAF_USDA=17.47
NC_035094.1	58321343	.	A	C	.	.	MAF_USDA=1.667
NC_035094.1	58321364	.	A	G	.	.	MAF_INRAE=18.354;MAF_USDA=17.47
NC_035094.1	58321365	.	C	G	.	.	MAF_INRAE=14.167;MAF_USDA=17.47
NC_035094.1	58321374	.	C	T	.	.	MAF_INRAE=19.62;MAF_USDA=32.53
NC_035094.1	58321420	.	G	A	.	.	MAF_USDA=1.639
NC_035094.1	58321443	.	G	A	.	.	MAF_USDA=18.072
NC_035094.1	58321474	.	A	G	.	.	MAF_USDA=6.557
NC_035094.1	58321487	.	T	G	.	.	MAF_USDA=3.279
NC_035094.1	58321498	.	G	T	.	.	MAF_INRAE=20.833;MAF_USDA=5.357
NC_035094.1	58321529	.	G	A	.	.	MAF_USDA=3.333
NC_035094.1	58321533	.	A	G	.	.	MAF_USDA=3.333
NC_035094.1	58321550	.	G	A	.	.	MAF_USDA=1.667
NC_035094.1	58321559	.	A	G	.	.	MAF_USDA=3.333
NC_035094.1	58321560	.	T	G	.	.	MAF_USDA=4.167
NC_035094.1	58321566	.	G	C	.	.	MAF_USDA=3.333
NC_035094.1	58321569	.	G	A	.	.	MAF_USDA=3.333
NC_035094.1	58321591	.	G	A	.	.	MAF_INRAE=9.494;MAF_USDA=8.333
NC_035094.1	58321704	.	A	G	.	.	MAF_USDA=10.656
NC_035094.1	58321756	.	C	T	.	.	MAF_USDA=17.391
NC_035094.1	58321770	.	A	T	.	.	MAF_USDA=3.39
NC_035094.1	58321791	.	A	G	.	.	MAF_USDA=1.695
NC_035094.1	58321809	.	T	G	.	.	MAF_INRAE=34.81;MAF_USDA=37.952
NC_035094.1	58321810	.	A	C	.	.	MAF_INRAE=5.263;MAF_USDA=7.831
NC_035094.1	58321817	.	C	T	.	.	MAF_INRAE=5.263;MAF_USDA=28.916
NC_035094.1	58321823	.	A	C	.	.	MAF_USDA=1.695
NC_035094.1	58321907	.	A	G	.	.	MAF_USDA=1.667
NC_035094.1	58321997	.	T	A	.	.	MAF_INRAE=36.842;MAF_USDA=50.0
NC_035094.1	58321999	.	C	T	.	.	MAF_USDA=4.098
NC_035094.1	58322096	.	C	A	.	.	MAF_USDA=3.279
NC_035094.1	58322130	.	C	T	.	.	MAF_USDA=3.279
NC_035094.1	58322141	.	T	C	.	.	MAF_INRAE=49.367;MAF_USDA=40.0
NC_035094.1	58322142	.	G	A	.	.	MAF_INRAE=6.329;MAF_USDA=10.588
NC_035094.1	58322151	.	T	A	.	.	MAF_INRAE=4.167;MAF_USDA=3.529
NC_035094.1	58322161	.	G	A	.	.	MAF_USDA=4.098
NC_035094.1	58322163	.	G	A	.	.	MAF_USDA=4.098
NC_035094.1	58322180	.	T	C	.	.	MAF_INRAE=25.0;MAF_USDA=5.952
NC_035094.1	58322263	.	G	A	.	.	MAF_USDA=4.098
NC_035094.1	58322278	.	C	T	.	.	MAF_INRAE=5.263;MAF_USDA=12.5
NC_035094.1	58322294	.	C	T	.	.	MAF_INRAE=6.329;MAF_USDA=11.765
NC_035094.1	58322346	.	G	A	.	.	MAF_USDA=4.918
NC_035094.1	58322355	.	C	G	.	.	MAF_USDA=4.918
NC_035094.1	58322399	.	A	C	.	.	MAF_USDA=4.918
NC_035094.1	58322402	.	G	T	.	.	MAF_INRAE=44.304;MAF_USDA=29.412
NC_035094.1	58322501	.	G	A	.	.	MAF_INRAE=34.177;MAF_USDA=32.353
NC_035094.1	58322508	.	A	C	.	.	MAF_USDA=4.098
NC_035094.1	58322509	.	G	T	.	.	MAF_USDA=4.098
NC_035094.1	58322516	.	G	T	.	.	MAF_INRAE=3.797;MAF_USDA=11.475
NC_035094.1	58322556	.	C	T	.	.	MAF_USDA=20.0
NC_035094.1	58322612	.	A	G	.	.	MAF_INRAE=15.833
NC_035094.1	58322613	.	C	T	.	.	MAF_INRAE=15.833
NC_035094.1	58322738	.	C	G	.	.	MAF_INRAE=4.167;MAF_USDA=2.941
NC_035094.1	58322741	.	C	A	.	.	MAF_USDA=3.279
NC_035094.1	58322772	.	C	G	.	.	MAF_INRAE=5.696;MAF_USDA=14.118
NC_035094.1	58322773	.	G	A	.	.	MAF_USDA=4.098
NC_035094.1	58322775	.	C	T	.	.	MAF_INRAE=14.557;MAF_USDA=8.235
NC_035094.1	58322786	.	C	T	.	.	MAF_USDA=4.098
NC_035094.1	58322814	.	C	G	.	.	MAF_INRAE=32.278;MAF_USDA=10.0
NC_035094.1	58322898	.	A	T	.	.	MAF_USDA=3.529
NC_035094.1	58322913	.	A	G	.	.	MAF_USDA=4.098
NC_035094.1	58322988	.	G	A	.	.	MAF_USDA=11.765
NC_035094.1	58323032	.	T	C	.	.	MAF_USDA=4.918
NC_035094.1	58323034	.	T	C	.	.	MAF_USDA=4.098
NC_035094.1	58323060	.	G	A	.	.	MAF_INRAE=31.579;MAF_USDA=31.176
NC_035094.1	58323093	.	A	G	.	.	MAF_USDA=4.918
NC_035094.1	58324087	.	T	G	.	.	MAF_USDA=31.25
NC_035094.1	58324107	.	A	C	.	.	MAF_USDA=10.417
NC_035094.1	58324117	.	A	C	.	.	MAF_USDA=12.5
NC_035094.1	58328733	.	T	A	.	.	MAF_INRAE=36.842;MAF_USDA=33.333
NC_035094.1	58328768	.	G	A	.	.	MAF_USDA=6.471
NC_035094.1	58328840	.	T	C	.	.	MAF_USDA=42.941
NC_035094.1	58328915	.	T	G	.	.	MAF_USDA=4.098
NC_035094.1	58328918	.	G	C	.	.	MAF_USDA=4.098
NC_035094.1	58329006	.	G	T	.	.	MAF_USDA=4.098
NC_035094.1	58329007	.	A	G	.	.	MAF_USDA=4.098
NC_035094.1	58329017	.	G	A	.	.	MAF_USDA=4.098
NC_035094.1	58329026	.	T	C	.	.	MAF_USDA=3.279
NC_035094.1	58329028	.	T	A	.	.	MAF_INRAE=18.987;MAF_USDA=5.738
NC_035094.1	58329045	.	A	G	.	.	MAF_INRAE=14.557;MAF_USDA=44.706
NC_035094.1	58329048	.	C	T	.	.	MAF_INRAE=6.667;MAF_USDA=46.471
NC_035094.1	58329063	.	G	A	.	.	MAF_USDA=4.098
NC_035094.1	58329066	.	A	G	.	.	MAF_INRAE=3.333;MAF_USDA=4.918
NC_035094.1	58329132	.	A	G	.	.	MAF_INRAE=5.263
NC_035094.1	58329153	.	T	C	.	.	MAF_INRAE=15.833;MAF_USDA=3.333
NC_035094.1	58329215	.	A	T	.	.	MAF_USDA=1.639
NC_035094.1	58329229	.	C	A	.	.	MAF_INRAE=36.709;MAF_USDA=23.529
NC_035094.1	58329277	.	A	G	.	.	MAF_INRAE=21.519;MAF_USDA=6.471
NC_035094.1	58329286	.	T	G	.	.	MAF_INRAE=9.494;MAF_USDA=14.706
NC_035094.1	58329303	.	C	G	.	.	MAF_INRAE=5.696;MAF_USDA=17.059
NC_035094.1	58329366	.	G	A	.	.	MAF_USDA=5.738
NC_035094.1	58329373	.	T	C	.	.	MAF_INRAE=43.038;MAF_USDA=28.235
NC_035094.1	58329402	.	T	C	.	.	MAF_INRAE=18.987
NC_035094.1	58329423	.	T	G	.	.	MAF_USDA=1.639
NC_035094.1	58329466	.	A	G	.	.	MAF_INRAE=14.557;MAF_USDA=39.412
NC_035094.1	58329519	.	G	A	.	.	MAF_INRAE=28.481;MAF_USDA=22.353
NC_035094.1	58329525	.	T	G	.	.	MAF_INRAE=26.316;MAF_USDA=4.167
NC_035094.1	58329581	.	A	C	.	.	MAF_USDA=39.13
NC_035094.1	58329592	.	T	A	.	.	MAF_INRAE=39.241;MAF_USDA=28.235
NC_035094.1	58329600	.	T	A	.	.	MAF_INRAE=38.608;MAF_USDA=28.235
NC_035094.1	58329606	.	A	G	.	.	MAF_INRAE=20.833;MAF_USDA=10.0
NC_035094.1	58329635	.	C	G	.	.	MAF_INRAE=36.076;MAF_USDA=24.118
NC_035094.1	58329649	.	A	T	.	.	MAF_INRAE=21.053;MAF_USDA=37.5
NC_035094.1	58329654	.	A	T	.	.	MAF_INRAE=3.333;MAF_USDA=6.557
NC_035094.1	58329670	.	T	A	.	.	MAF_INRAE=42.405;MAF_USDA=20.588
NC_035094.1	58329682	.	A	T	.	.	MAF_INRAE=21.053;MAF_USDA=29.412
NC_035094.1	58329710	.	T	C	.	.	MAF_USDA=1.639
NC_035094.1	58329715	.	C	T	.	.	MAF_INRAE=3.333;MAF_USDA=6.557
NC_035094.1	58329720	.	T	A	.	.	MAF_INRAE=20.0;MAF_USDA=8.929
NC_035094.1	58329725	.	G	A	.	.	MAF_INRAE=20.0;MAF_USDA=8.824
NC_035094.1	58329775	.	A	T	.	.	MAF_USDA=1.639
NC_035094.1	58329777	.	A	G	.	.	MAF_INRAE=3.333;MAF_USDA=6.557
NC_035094.1	58329782	.	T	C	.	.	MAF_INRAE=3.333;MAF_USDA=6.557
NC_035094.1	58329861	.	G	A	.	.	MAF_INRAE=23.418;MAF_USDA=50.0
NC_035094.1	58329886	.	A	G	.	.	MAF_INRAE=32.278;MAF_USDA=13.529
NC_035094.1	58329898	.	C	G	.	.	MAF_USDA=1.639
NC_035094.1	58329942	.	T	C	.	.	MAF_INRAE=22.152;MAF_USDA=44.118
NC_035094.1	58329962	.	A	G	.	.	MAF_INRAE=22.152;MAF_USDA=48.824
NC_035094.1	58329973	.	G	A	.	.	MAF_INRAE=26.316;MAF_USDA=4.167
NC_035094.1	58329992	.	A	G	.	.	MAF_INRAE=22.152;MAF_USDA=49.412
NC_035094.1	58330135	.	G	C	.	.	MAF_USDA=2.459
NC_035094.1	58330182	.	T	G	.	.	MAF_INRAE=22.785;MAF_USDA=49.412
NC_035094.1	58330183	.	A	G	.	.	MAF_INRAE=3.333
NC_035094.1	58330215	.	T	C	.	.	MAF_INRAE=22.785;MAF_USDA=49.412
NC_035094.1	58330216	.	C	G	.	.	MAF_USDA=1.639
NC_035094.1	58330249	.	C	A	.	.	MAF_INRAE=22.152;MAF_USDA=49.405
NC_035094.1	58330280	.	A	T	.	.	MAF_INRAE=48.734;MAF_USDA=24.706
NC_035094.1	58330281	.	G	T	.	.	MAF_USDA=4.918
NC_035094.1	58330320	.	C	T	.	.	MAF_INRAE=48.101;MAF_USDA=41.667
NC_035094.1	58330452	.	G	T	.	.	MAF_INRAE=25.949;MAF_USDA=22.131
NC_035094.1	58330456	.	G	T	.	.	MAF_INRAE=3.333;MAF_USDA=6.557
NC_035094.1	58330461	.	A	T	.	.	MAF_INRAE=25.949;MAF_USDA=27.049
NC_035094.1	58330481	.	G	A	.	.	MAF_INRAE=5.0;MAF_USDA=6.471
NC_035094.1	58330500	.	T	C	.	.	MAF_INRAE=21.053;MAF_USDA=24.706
NC_035094.1	58330574	.	C	T	.	.	MAF_INRAE=5.0
NC_035094.1	58330587	.	C	A	.	.	MAF_USDA=3.279
NC_035094.1	58330596	.	A	C	.	.	MAF_INRAE=50.0;MAF_USDA=24.118
NC_035094.1	58330626	.	A	G	.	.	MAF_INRAE=22.785;MAF_USDA=47.647
NC_035094.1	58330641	.	A	T	.	.	MAF_INRAE=48.734;MAF_USDA=24.706
NC_035094.1	58330652	.	A	T	.	.	MAF_INRAE=5.263
NC_035094.1	58330654	.	T	C	.	.	MAF_INRAE=22.785;MAF_USDA=48.235
NC_035094.1	58330658	.	A	G	.	.	MAF_USDA=4.098
NC_035094.1	58330695	.	C	A	.	.	MAF_INRAE=20.253;MAF_USDA=46.471
NC_035094.1	58330705	.	A	G	.	.	MAF_INRAE=25.833;MAF_USDA=47.059
NC_035094.1	58330708	.	G	A	.	.	MAF_INRAE=46.667;MAF_USDA=31.176
NC_035094.1	58330717	.	G	T	.	.	MAF_INRAE=3.333
NC_035094.1	58330721	.	C	T	.	.	MAF_INRAE=47.5;MAF_USDA=30.0
NC_035094.1	58330738	.	C	T	.	.	MAF_USDA=2.459
NC_035094.1	58330770	.	A	C	.	.	MAF_INRAE=42.5;MAF_USDA=30.0
NC_035094.1	58330795	.	C	T	.	.	MAF_USDA=31.176
NC_035094.1	58330799	.	ACT	ACA	.	.	MAF_USDA=41.667
NC_035094.1	58330813	.	A	G	.	.	MAF_INRAE=5.263;MAF_USDA=47.647
NC_035094.1	58330858	.	G	T	.	.	MAF_INRAE=4.167
NC_035094.1	58330925	.	T	A	.	.	MAF_USDA=28.235
NC_035094.1	58331018	.	C	A	.	.	MAF_USDA=46.471
NC_035094.1	58331029	.	C	A	.	.	MAF_INRAE=20.833;MAF_USDA=8.333
NC_035094.1	58331081	.	G	A	.	.	MAF_USDA=4.167
NC_035094.1	58331160	.	T	C	.	.	MAF_USDA=46.429
NC_035094.1	58331167	.	T	C	.	.	MAF_USDA=47.619
NC_035094.1	58331243	.	A	C	.	.	MAF_USDA=5.294
NC_035094.1	58331246	.	T	G	.	.	MAF_USDA=47.059
NC_035094.1	58331279	.	T	A	.	.	MAF_USDA=45.833
NC_035094.1	58331284	.	C	A	.	.	MAF_INRAE=28.333;MAF_USDA=18.235
NC_035094.1	58331321	.	G	A	.	.	MAF_USDA=4.918
NC_035094.1	58331346	.	A	C	.	.	MAF_INRAE=25.0;MAF_USDA=14.118
NC_035094.1	58331350	.	A	C	.	.	MAF_INRAE=7.895;MAF_USDA=48.235
NC_035094.1	58331352	.	T	A	.	.	MAF_USDA=16.471
NC_035094.1	58331354	.	C	A	.	.	MAF_USDA=47.647
NC_035094.1	58331387	.	A	G	.	.	MAF_INRAE=7.895;MAF_USDA=46.471
NC_035094.1	58331394	.	A	T	.	.	MAF_INRAE=7.895;MAF_USDA=46.429
NC_035094.1	58331419	.	G	C	.	.	MAF_USDA=45.833
NC_035094.1	58331424	.	T	A	.	.	MAF_INRAE=7.895;MAF_USDA=45.833
NC_035094.1	58331428	.	A	T	.	.	MAF_USDA=41.667
NC_035094.1	58331431	.	T	A	.	.	MAF_USDA=41.667
NC_035094.1	58331442	.	A	C	.	.	MAF_USDA=39.13
NC_035094.1	58331448	.	T	G	.	.	MAF_USDA=41.667
NC_035094.1	58331456	.	T	C	.	.	MAF_USDA=41.667
NC_035094.1	58331495	.	T	C	.	.	MAF_INRAE=5.263;MAF_USDA=41.176
NC_035094.1	58331546	.	G	A	.	.	MAF_INRAE=15.789;MAF_USDA=13.529
NC_035094.1	58331551	.	C	G	.	.	MAF_INRAE=31.579;MAF_USDA=11.765
NC_035094.1	58331571	.	G	T	.	.	MAF_USDA=1.639
NC_035094.1	58331581	.	T	C	.	.	MAF_INRAE=5.263;MAF_USDA=42.857
NC_035094.1	58331623	.	G	A	.	.	MAF_USDA=8.333
NC_035094.1	58331633	.	A	G	.	.	MAF_INRAE=5.263;MAF_USDA=45.833
NC_035094.1	58331661	.	T	C	.	.	MAF_INRAE=47.368;MAF_USDA=10.417
NC_035094.1	58331666	.	A	G	.	.	MAF_INRAE=15.789;MAF_USDA=6.471
NC_035094.1	58331779	.	G	A	.	.	MAF_USDA=4.098
NC_035094.1	58331780	.	C	T	.	.	MAF_INRAE=8.861;MAF_USDA=4.706
NC_035094.1	58331799	.	C	A	.	.	MAF_INRAE=5.263
NC_035094.1	58331806	.	C	G	.	.	MAF_INRAE=36.842;MAF_USDA=20.588
NC_035094.1	58331821	.	C	G	.	.	MAF_USDA=8.824
NC_035094.1	58331855	.	T	C	.	.	MAF_USDA=17.647
NC_035094.1	58331869	.	C	T	.	.	MAF_USDA=22.917
NC_035094.1	58331881	.	G	A	.	.	MAF_USDA=27.083
NC_035094.1	58331888	.	T	A	.	.	MAF_USDA=30.435
NC_035094.1	58331894	.	G	A	.	.	MAF_USDA=36.364
NC_035094.1	58331987	.	G	T	.	.	MAF_USDA=4.706
NC_035094.1	58332020	.	T	C	.	.	MAF_USDA=39.412
NC_035094.1	58332039	.	C	A	.	.	MAF_USDA=12.941
NC_035094.1	58332079	.	G	A	.	.	MAF_INRAE=31.579;MAF_USDA=3.529
NC_035094.1	58332085	.	ACG	ACC	.	.	MAF_USDA=47.917
NC_035094.1	58332087	.	G	C	.	.	MAF_USDA=40.984
NC_035094.1	58332089	.	A	C	.	.	MAF_INRAE=26.667;MAF_USDA=40.588
NC_035094.1	58332108	.	G	T	.	.	MAF_INRAE=32.278;MAF_USDA=41.765
NC_035094.1	58332109	.	G	T	.	.	MAF_USDA=4.098
NC_035094.1	58332111	.	A	C	.	.	MAF_INRAE=30.833;MAF_USDA=34.706
NC_035094.1	58332124	.	C	T	.	.	MAF_USDA=8.197
NC_035094.1	58332160	.	G	T	.	.	MAF_USDA=1.639
NC_035094.1	58332176	.	A	G	.	.	MAF_INRAE=17.089;MAF_USDA=11.176
NC_035094.1	58332199	.	C	T	.	.	MAF_USDA=1.639
NC_035094.1	58332218	.	T	C	.	.	MAF_INRAE=20.0;MAF_USDA=11.176
NC_035094.1	58332226	.	C	A	.	.	MAF_INRAE=3.333
NC_035094.1	58332251	.	T	C	.	.	MAF_INRAE=36.076;MAF_USDA=40.588
NC_035094.1	58332253	.	G	A	.	.	MAF_INRAE=30.833;MAF_USDA=40.588
NC_035094.1	58332332	.	C	T	.	.	MAF_INRAE=31.579;MAF_USDA=4.706
NC_035094.1	58332342	.	G	A	.	.	MAF_INRAE=20.886;MAF_USDA=44.118
NC_035094.1	58332437	.	C	T	.	.	MAF_USDA=2.459
NC_035094.1	58332462	.	A	G	.	.	MAF_INRAE=18.987;MAF_USDA=23.529
NC_035094.1	58332478	.	A	C	.	.	MAF_INRAE=18.987;MAF_USDA=22.353
NC_035094.1	58332489	.	T	C	.	.	MAF_INRAE=35.443;MAF_USDA=47.059
NC_035094.1	58332530	.	T	C	.	.	MAF_INRAE=24.051;MAF_USDA=15.882
NC_035094.1	58332607	.	G	C	.	.	MAF_INRAE=25.949;MAF_USDA=15.882
NC_035094.1	58332612	.	C	G	.	.	MAF_USDA=2.459
NC_035094.1	58332619	.	C	G	.	.	MAF_USDA=11.176
NC_035094.1	58332667	.	G	C	.	.	MAF_INRAE=5.263;MAF_USDA=2.459
NC_035094.1	58332677	.	C	A	.	.	MAF_USDA=1.639
NC_035094.1	58332749	.	G	T	.	.	MAF_USDA=9.412
NC_035094.1	58332750	.	A	T	.	.	MAF_USDA=8.235
NC_035094.1	58332751	.	A	T	.	.	MAF_USDA=8.235
NC_035094.1	58332765	.	A	G	.	.	MAF_INRAE=2.5
NC_035094.1	58332770	.	G	C	.	.	MAF_INRAE=20.253;MAF_USDA=4.706
NC_035094.1	58332778	.	A	C	.	.	MAF_USDA=4.098
NC_035094.1	58332791	.	T	G	.	.	MAF_USDA=7.059
NC_035094.1	58332806	.	A	G	.	.	MAF_USDA=4.098
NC_035094.1	58332808	.	G	A	.	.	MAF_INRAE=47.368;MAF_USDA=22.353
NC_035094.1	58332816	.	T	C	.	.	MAF_INRAE=47.368;MAF_USDA=22.941
NC_035094.1	58332829	.	G	A	.	.	MAF_INRAE=15.789;MAF_USDA=8.235
NC_035094.1	58332854	.	G	T	.	.	MAF_USDA=8.235
NC_035094.1	58332855	.	C	T	.	.	MAF_USDA=7.647
NC_035094.1	58332876	.	T	C	.	.	MAF_USDA=33.607
NC_035094.1	58332878	.	G	C	.	.	MAF_USDA=5.738
NC_035094.1	58332887	.	A	G	.	.	MAF_INRAE=31.579;MAF_USDA=19.412
NC_035094.1	58332891	.	C	T	.	.	MAF_USDA=4.098
NC_035094.1	58332933	.	C	A	.	.	MAF_INRAE=31.579;MAF_USDA=8.824
NC_035094.1	58332948	.	A	T	.	.	MAF_INRAE=15.789
NC_035094.1	58332983	.	A	C	.	.	MAF_USDA=7.377
NC_035094.1	58332995	.	A	T	.	.	MAF_INRAE=31.579;MAF_USDA=31.765
NC_035094.1	58333009	.	T	C	.	.	MAF_INRAE=36.842;MAF_USDA=4.118
NC_035094.1	58333019	.	T	A	.	.	MAF_USDA=41.667
NC_035094.1	58333041	.	A	C	.	.	MAF_INRAE=31.579;MAF_USDA=12.353
NC_035094.1	58333048	.	A	C	.	.	MAF_USDA=9.016
NC_035094.1	58333064	.	C	T	.	.	MAF_USDA=9.016
NC_035094.1	58333909	.	T	A	.	.	MAF_USDA=43.75
NC_035094.1	58333942	.	A	G	.	.	MAF_USDA=41.667
NC_035094.1	58334083	.	T	A	.	.	MAF_USDA=4.098
NC_035094.1	58334120	.	A	C	.	.	MAF_USDA=18.235
NC_035094.1	58334125	.	C	T	.	.	MAF_USDA=18.75
NC_035094.1	58334126	.	G	A	.	.	MAF_USDA=7.647
NC_035094.1	58334130	.	A	C	.	.	MAF_USDA=6.557
NC_035094.1	58334142	.	G	T	.	.	MAF_INRAE=18.333;MAF_USDA=25.294
NC_035094.1	58334146	.	C	T	.	.	MAF_INRAE=24.167;MAF_USDA=3.529
NC_035094.1	58334150	.	G	A	.	.	MAF_INRAE=24.167;MAF_USDA=3.529
NC_035094.1	58334153	.	G	T	.	.	MAF_USDA=2.459
NC_035094.1	58334154	.	G	T	.	.	MAF_INRAE=17.5;MAF_USDA=17.059
NC_035094.1	58334197	.	C	T	.	.	MAF_USDA=17.647
NC_035094.1	58334283	.	A	T	.	.	MAF_INRAE=16.667;MAF_USDA=17.647
NC_035094.1	58334349	.	G	A	.	.	MAF_USDA=19.412
NC_035094.1	58334359	.	C	A	.	.	MAF_USDA=7.647
NC_035094.1	58334360	.	G	A	.	.	MAF_INRAE=17.5;MAF_USDA=18.235
NC_035094.1	58334385	.	A	C	.	.	MAF_INRAE=4.167;MAF_USDA=1.667
NC_035094.1	58334389	.	G	T	.	.	MAF_INRAE=17.5;MAF_USDA=18.452
NC_035094.1	58334396	.	A	G	.	.	MAF_INRAE=17.5;MAF_USDA=18.235
NC_035094.1	58334429	.	C	A	.	.	MAF_USDA=46.471
NC_035094.1	58334469	.	G	T	.	.	MAF_INRAE=33.333;MAF_USDA=28.571
NC_035094.1	58334496	.	G	T	.	.	MAF_USDA=17.647
NC_035094.1	58334525	.	C	A	.	.	MAF_USDA=7.059
NC_035094.1	58334536	.	G	T	.	.	MAF_INRAE=17.5;MAF_USDA=17.647
NC_035094.1	58334590	.	C	A	.	.	MAF_INRAE=9.167;MAF_USDA=7.647
NC_035094.1	58334600	.	C	T	.	.	MAF_USDA=1.639
NC_035094.1	58334615	.	G	T	.	.	MAF_USDA=11.475
NC_035094.1	58334616	.	T	A	.	.	MAF_USDA=7.059
NC_035094.1	58334639	.	G	A	.	.	MAF_USDA=5.294
NC_035094.1	58334658	.	C	T	.	.	MAF_USDA=1.639
NC_035094.1	58334663	.	G	C	.	.	MAF_USDA=1.639
NC_035094.1	58334756	.	C	T	.	.	MAF_INRAE=17.5;MAF_USDA=18.235
NC_035094.1	58334774	.	T	C	.	.	MAF_INRAE=34.167;MAF_USDA=30.588
NC_035094.1	58334809	.	A	C	.	.	MAF_INRAE=9.167;MAF_USDA=2.459
NC_035094.1	58334827	.	C	T	.	.	MAF_INRAE=4.167;MAF_USDA=14.706
NC_035094.1	58334828	.	G	T	.	.	MAF_INRAE=13.333;MAF_USDA=12.941
NC_035094.1	58334878	.	G	C	.	.	MAF_INRAE=19.167;MAF_USDA=10.588
NC_035094.1	58334940	.	C	A	.	.	MAF_INRAE=43.333;MAF_USDA=32.353
NC_035094.1	58334942	.	C	T	.	.	MAF_INRAE=46.667;MAF_USDA=33.529
NC_035094.1	58334978	.	C	G	.	.	MAF_INRAE=5.0;MAF_USDA=7.377
NC_035094.1	58334982	.	A	C	.	.	MAF_INRAE=49.167;MAF_USDA=37.059
NC_035094.1	58335023	.	G	A	.	.	MAF_USDA=7.059
NC_035094.1	58335058	.	G	T	.	.	MAF_INRAE=48.333;MAF_USDA=48.235
NC_035094.1	58335087	.	A	C	.	.	MAF_INRAE=3.333
NC_035094.1	58335142	.	C	T	.	.	MAF_INRAE=11.667;MAF_USDA=13.529
NC_035094.1	58335199	.	C	A	.	.	MAF_INRAE=5.833;MAF_USDA=3.279
NC_035094.1	58335207	.	G	C	.	.	MAF_USDA=27.083
NC_035094.1	58339612	.	A	G	.	.	MAF_USDA=29.167
NC_035094.1	58339616	.	G	A	.	.	MAF_USDA=10.417
NC_035094.1	58339622	.	C	T	.	.	MAF_USDA=29.167
NC_035094.1	58339627	.	C	T	.	.	MAF_USDA=29.167
NC_035094.1	58339653	.	C	A	.	.	MAF_USDA=10.417
NC_035094.1	58339850	.	C	A	.	.	MAF_USDA=2.586
NC_035094.1	58339862	.	T	C	.	.	MAF_USDA=29.167
NC_035094.1	58339864	.	G	A	.	.	MAF_USDA=29.167
NC_035094.1	58339890	.	A	G	.	.	MAF_USDA=14.024
NC_035094.1	58339961	.	T	C	.	.	MAF_USDA=1.667
NC_035094.1	58339966	.	C	T	.	.	MAF_INRAE=12.5;MAF_USDA=13.69
NC_035094.1	58339967	.	G	A	.	.	MAF_INRAE=17.5;MAF_USDA=11.31
NC_035094.1	58340003	.	A	G	.	.	MAF_INRAE=12.5;MAF_USDA=17.857
NC_035094.1	58340004	.	A	T	.	.	MAF_INRAE=12.5;MAF_USDA=17.857
NC_035094.1	58340071	.	A	G	.	.	MAF_USDA=18.452
NC_035094.1	58340080	.	C	T	.	.	MAF_INRAE=3.333
NC_035094.1	58340082	.	A	G	.	.	MAF_USDA=5.932
NC_035094.1	58340149	.	G	T	.	.	MAF_INRAE=13.333;MAF_USDA=14.024
NC_035094.1	58340162	.	G	A	.	.	MAF_INRAE=20.0;MAF_USDA=7.317
NC_035094.1	58340221	.	G	C	.	.	MAF_USDA=9.167
NC_035094.1	58340236	.	T	C	.	.	MAF_USDA=5.833
NC_035094.1	58340268	.	G	T	.	.	MAF_USDA=6.667
NC_035094.1	58340361	.	G	T	.	.	MAF_USDA=2.5
NC_035094.1	58340417	.	C	T	.	.	MAF_USDA=6.667
NC_035094.1	58340565	.	C	T	.	.	MAF_INRAE=25.833;MAF_USDA=45.181
NC_035094.1	58340575	.	G	A	.	.	MAF_INRAE=25.833;MAF_USDA=45.181
NC_035094.1	58340582	.	A	C	.	.	MAF_INRAE=25.833;MAF_USDA=44.578
NC_035094.1	58340583	.	T	A	.	.	MAF_INRAE=41.667;MAF_USDA=43.976
NC_035094.1	58340602	.	A	C	.	.	MAF_INRAE=41.667;MAF_USDA=39.831
NC_035094.1	58340622	.	T	C	.	.	MAF_INRAE=25.833;MAF_USDA=43.103
NC_035094.1	58340628	.	C	A	.	.	MAF_INRAE=25.833;MAF_USDA=45.122
NC_035094.1	58340631	.	A	T	.	.	MAF_INRAE=25.833;MAF_USDA=45.122
NC_035094.1	58340632	.	T	G	.	.	MAF_INRAE=25.833;MAF_USDA=45.122
NC_035094.1	58340687	.	T	C	.	.	MAF_USDA=4.237
NC_035094.1	58340695	.	G	A	.	.	MAF_USDA=6.78
NC_035094.1	58340707	.	G	A	.	.	MAF_INRAE=4.167;MAF_USDA=4.268
NC_035094.1	58340740	.	A	T	.	.	MAF_INRAE=20.833;MAF_USDA=14.458
NC_035094.1	58340754	.	C	A	.	.	MAF_USDA=9.322
NC_035094.1	58340795	.	T	A	.	.	MAF_INRAE=14.167
NC_035094.1	58340848	.	G	A	.	.	MAF_USDA=33.333
NC_035094.1	58340870	.	G	T	.	.	MAF_USDA=5.932
NC_035094.1	58340887	.	G	C	.	.	MAF_USDA=2.542
NC_035094.1	58340926	.	T	G	.	.	MAF_USDA=6.78
NC_035094.1	58340940	.	C	T	.	.	MAF_USDA=2.542
NC_035094.1	58340942	.	T	G	.	.	MAF_USDA=1.695
NC_035094.1	58340952	.	A	G	.	.	MAF_USDA=31.325
NC_035094.1	58340977	.	T	G	.	.	MAF_USDA=1.695
NC_035094.1	58340997	.	A	C	.	.	MAF_USDA=46.988
NC_035094.1	58341064	.	A	G	.	.	MAF_USDA=18.072
NC_035094.1	58341206	.	C	T	.	.	MAF_USDA=14.583
NC_035094.1	58341224	.	CA	CC	.	.	MAF_USDA=8.333
NC_035094.1	58341411	.	A	G	.	.	MAF_USDA=3.279
NC_035094.1	58341420	.	T	A	.	.	MAF_USDA=14.583
NC_035094.1	58341446	.	C	A	.	.	MAF_INRAE=5.0
NC_035094.1	58341511	.	T	C	.	.	MAF_INRAE=14.167
NC_035094.1	58341516	.	A	G	.	.	MAF_INRAE=49.367;MAF_USDA=34.118
NC_035094.1	58341558	.	T	A	.	.	MAF_USDA=18.824
NC_035094.1	58341561	.	T	G	.	.	MAF_INRAE=15.0;MAF_USDA=1.639
NC_035094.1	58341577	.	C	A	.	.	MAF_INRAE=15.0;MAF_USDA=1.639
NC_035094.1	58341632	.	C	T	.	.	MAF_INRAE=3.333;MAF_USDA=4.167
NC_035094.1	58341662	.	G	T	.	.	MAF_INRAE=39.241;MAF_USDA=34.706
NC_035094.1	58341674	.	T	A	.	.	MAF_INRAE=12.025;MAF_USDA=8.824
NC_035094.1	58341701	.	G	A	.	.	MAF_INRAE=9.494;MAF_USDA=4.098
NC_035094.1	58341713	.	C	A	.	.	MAF_USDA=2.459
NC_035094.1	58341772	.	A	G	.	.	MAF_USDA=8.333
NC_035094.1	58341820	.	T	A	.	.	MAF_USDA=1.639
NC_035094.1	58341837	.	A	T	.	.	MAF_INRAE=22.152;MAF_USDA=7.647
NC_035094.1	58341857	.	C	T	.	.	MAF_USDA=9.412
NC_035094.1	58341931	.	G	A	.	.	MAF_INRAE=20.886;MAF_USDA=13.529
NC_035094.1	58341969	.	G	T	.	.	MAF_USDA=5.833
NC_035094.1	58342011	.	G	A	.	.	MAF_USDA=1.639
NC_035094.1	58342013	.	A	G	.	.	MAF_INRAE=24.684;MAF_USDA=21.176
NC_035094.1	58342016	.	G	A	.	.	MAF_USDA=7.377
NC_035094.1	58342045	.	C	T	.	.	MAF_INRAE=21.519;MAF_USDA=7.647
NC_035094.1	58342049	.	T	A	.	.	MAF_INRAE=32.5;MAF_USDA=13.529
NC_035094.1	58342063	.	A	T	.	.	MAF_INRAE=7.5
NC_035094.1	58342072	.	A	T	.	.	MAF_INRAE=36.709;MAF_USDA=48.824
NC_035094.1	58342075	.	A	C	.	.	MAF_USDA=5.738
NC_035094.1	58342078	.	T	G	.	.	MAF_INRAE=32.5;MAF_USDA=13.529
NC_035094.1	58342090	.	T	C	.	.	MAF_INRAE=15.833
NC_035094.1	58342100	.	G	C	.	.	MAF_USDA=6.557
NC_035094.1	58342113	.	G	A	.	.	MAF_USDA=1.639
NC_035094.1	58342117	.	G	A	.	.	MAF_INRAE=20.886;MAF_USDA=20.833
NC_035094.1	58342119	.	A	G	.	.	MAF_USDA=20.833
NC_035094.1	58342122	.	G	T	.	.	MAF_INRAE=15.833
NC_035094.1	58342136	.	T	C	.	.	MAF_INRAE=5.263
NC_035094.1	58342139	.	G	T	.	.	MAF_USDA=4.918
NC_035094.1	58342150	.	C	A	.	.	MAF_INRAE=3.333;MAF_USDA=19.412
NC_035094.1	58342176	.	A	C	.	.	MAF_INRAE=31.579;MAF_USDA=10.714
NC_035094.1	58342182	.	C	T	.	.	MAF_USDA=4.762
NC_035094.1	58342186	.	A	G	.	.	MAF_USDA=13.855
NC_035094.1	58342202	.	G	C,T	.	.	MAF_INRAE=15.833;MAF_USDA=1.695
NC_035094.1	58342210	.	T	C	.	.	MAF_USDA=18.072
NC_035094.1	58342270	.	C	T	.	.	MAF_INRAE=39.241;MAF_USDA=30.0
NC_035094.1	58342304	.	T	C	.	.	MAF_USDA=6.471
NC_035094.1	58342305	.	A	G	.	.	MAF_INRAE=16.667
NC_035094.1	58342317	.	G	A	.	.	MAF_USDA=1.639
NC_035094.1	58342320	.	G	T	.	.	MAF_USDA=1.639
NC_035094.1	58342603	.	A	G	.	.	MAF_USDA=39.881
NC_035094.1	58342628	.	A	G	.	.	MAF_USDA=41.071
NC_035094.1	58342693	.	G	T	.	.	MAF_USDA=31.098
NC_035094.1	58342718	.	C	A	.	.	MAF_USDA=4.237
NC_035094.1	58342734	.	T	C	.	.	MAF_USDA=39.759
NC_035094.1	58342750	.	A	T	.	.	MAF_USDA=43.75
NC_035094.1	58342758	.	G	C	.	.	MAF_USDA=34.756
NC_035094.1	58342763	.	G	A	.	.	MAF_USDA=4.878
NC_035094.1	58342791	.	T	A	.	.	MAF_USDA=21.429
NC_035094.1	58342815	.	C	T	.	.	MAF_USDA=34.091
NC_035094.1	58342827	.	C	T	.	.	MAF_USDA=36.364
NC_035094.1	58342838	.	T	C	.	.	MAF_USDA=15.217
NC_035094.1	58342850	.	T	C	.	.	MAF_USDA=13.855
NC_035094.1	58342881	.	A	G	.	.	MAF_USDA=15.217
NC_035094.1	58342918	.	T	C	.	.	MAF_USDA=1.667
NC_035094.1	58342952	.	G	C	.	.	MAF_USDA=34.783
NC_035094.1	58342961	.	T	A	.	.	MAF_USDA=36.957
NC_035094.1	58342973	.	G	C	.	.	MAF_INRAE=5.263
NC_035094.1	58343055	.	G	A	.	.	MAF_USDA=47.917
NC_035094.1	58343063	.	C	T	.	.	MAF_USDA=45.833
NC_035094.1	58343082	.	G	T	.	.	MAF_USDA=45.833
NC_035094.1	58343083	.	T	C	.	.	MAF_USDA=45.833
NC_035094.1	58343084	.	C	T	.	.	MAF_USDA=45.833
NC_035094.1	58343088	.	T	A	.	.	MAF_USDA=45.833
NC_035094.1	58343108	.	G	A	.	.	MAF_USDA=3.012
NC_035094.1	58343120	.	G	A	.	.	MAF_USDA=45.833
NC_035094.1	58343139	.	T	A	.	.	MAF_USDA=45.833
NC_035094.1	58343163	.	G	T	.	.	MAF_USDA=45.833
NC_035094.1	58343178	.	T	C	.	.	MAF_USDA=45.833
NC_035094.1	58343185	.	G	A	.	.	MAF_USDA=47.917
NC_035094.1	58343187	.	T	C	.	.	MAF_USDA=47.917
NC_035094.1	58343705	.	G	T	.	.	MAF_INRAE=36.842;MAF_USDA=10.241
NC_035094.1	58343708	.	T	A	.	.	MAF_USDA=33.333
NC_035094.1	58343721	.	G	A	.	.	MAF_INRAE=10.526;MAF_USDA=37.349
NC_035094.1	58343739	.	T	A	.	.	MAF_INRAE=36.842;MAF_USDA=11.446
NC_035094.1	58343745	.	T	G	.	.	MAF_USDA=30.723
NC_035094.1	58343749	.	G	C	.	.	MAF_INRAE=7.595
NC_035094.1	58343750	.	C	A	.	.	MAF_USDA=30.723
NC_035094.1	58343758	.	A	T	.	.	MAF_INRAE=26.316;MAF_USDA=42.262
NC_035094.1	58343778	.	G	T	.	.	MAF_INRAE=5.263;MAF_USDA=5.833
NC_035094.1	58343782	.	A	T	.	.	MAF_INRAE=26.316;MAF_USDA=44.048
NC_035094.1	58343845	.	A	C	.	.	MAF_INRAE=45.833;MAF_USDA=39.286
NC_035094.1	58343847	.	A	T	.	.	MAF_INRAE=45.833;MAF_USDA=39.286
NC_035094.1	58343858	.	A	G	.	.	MAF_INRAE=46.667;MAF_USDA=34.524
NC_035094.1	58343893	.	A	C	.	.	MAF_USDA=38.636
NC_035094.1	58343902	.	C	A	.	.	MAF_USDA=10.417
NC_035094.1	58343907	.	C	T	.	.	MAF_USDA=4.167
NC_035094.1	58343908	.	G	A	.	.	MAF_INRAE=16.667
NC_035094.1	58343916	.	T	G	.	.	MAF_USDA=38.69
NC_035094.1	58343920	.	A	C	.	.	MAF_USDA=34.524
NC_035094.1	58343928	.	C	T	.	.	MAF_USDA=5.952
NC_035094.1	58343948	.	C	T	.	.	MAF_INRAE=15.833
NC_035094.1	58343949	.	G	A	.	.	MAF_INRAE=47.5;MAF_USDA=39.881
NC_035094.1	58343961	.	A	C	.	.	MAF_INRAE=44.937;MAF_USDA=33.529
NC_035094.1	58343968	.	G	A	.	.	MAF_INRAE=47.5;MAF_USDA=44.118
NC_035094.1	58343975	.	C	A	.	.	MAF_INRAE=45.57;MAF_USDA=32.941
NC_035094.1	58343989	.	A	C	.	.	MAF_INRAE=48.333;MAF_USDA=45.882
NC_035094.1	58343991	.	C	T	.	.	MAF_INRAE=49.167;MAF_USDA=25.882
NC_035094.1	58343995	.	C	A	.	.	MAF_INRAE=49.167;MAF_USDA=33.529
NC_035094.1	58343998	.	A	G	.	.	MAF_USDA=11.765
NC_035094.1	58344004	.	G	C	.	.	MAF_INRAE=48.333
NC_035094.1	58344018	.	C	G	.	.	MAF_USDA=10.588
NC_035094.1	58344034	.	T	A	.	.	MAF_INRAE=46.667;MAF_USDA=47.647
NC_035094.1	58344036	.	G	C	.	.	MAF_USDA=11.176
NC_035094.1	58344046	.	A	G	.	.	MAF_USDA=1.639
NC_035094.1	58344058	.	G	T	.	.	MAF_USDA=1.639
NC_035094.1	58344082	.	G	A	.	.	MAF_USDA=6.557
NC_035094.1	58344086	.	GTGGCCTAA	GTGGCCTAG	.	.	MAF_USDA=45.833
NC_035094.1	58344094	.	A	G	.	.	MAF_INRAE=48.333
NC_035094.1	58344102	.	C	T	.	.	MAF_INRAE=36.842;MAF_USDA=11.176
NC_035094.1	58344115	.	T	A	.	.	MAF_INRAE=36.842;MAF_USDA=20.833
NC_035094.1	58344121	.	A	T	.	.	MAF_INRAE=36.842;MAF_USDA=20.833
NC_035094.1	58344123	.	C	G	.	.	MAF_USDA=11.176
NC_035094.1	58344127	.	G	T	.	.	MAF_USDA=11.176
NC_035094.1	58344133	.	C	T	.	.	MAF_USDA=1.639
NC_035094.1	58344135	.	A	C	.	.	MAF_INRAE=36.842;MAF_USDA=11.176
NC_035094.1	58344141	.	C	T	.	.	MAF_USDA=1.639
NC_035094.1	58344142	.	T	C	.	.	MAF_USDA=5.738
NC_035094.1	58344146	.	C	G	.	.	MAF_USDA=1.639
NC_035094.1	58344157	.	C	T	.	.	MAF_USDA=3.39
NC_035094.1	58344168	.	A	G	.	.	MAF_INRAE=36.842;MAF_USDA=10.119
NC_035094.1	58344221	.	C	T	.	.	MAF_INRAE=44.937;MAF_USDA=32.353
NC_035094.1	58344240	.	T	C	.	.	MAF_USDA=11.475
NC_035094.1	58344241	.	A	T	.	.	MAF_INRAE=34.211;MAF_USDA=11.176
NC_035094.1	58344248	.	A	T	.	.	MAF_USDA=6.557
NC_035094.1	58344254	.	T	C	.	.	MAF_USDA=7.059
NC_035094.1	58344277	.	A	C	.	.	MAF_USDA=13.934
NC_035094.1	58344279	.	G	A	.	.	MAF_USDA=1.639
NC_035094.1	58344287	.	G	A	.	.	MAF_USDA=9.836
NC_035094.1	58344295	.	G	A	.	.	MAF_INRAE=45.57;MAF_USDA=27.647
NC_035094.1	58344308	.	T	A	.	.	MAF_USDA=3.279
NC_035094.1	58344334	.	C	T	.	.	MAF_USDA=7.377
NC_035094.1	58344336	.	A	T	.	.	MAF_USDA=7.059
NC_035094.1	58344361	.	T	C	.	.	MAF_INRAE=5.263;MAF_USDA=2.459
NC_035094.1	58344366	.	C	T	.	.	MAF_USDA=9.836
NC_035094.1	58344379	.	C	G	.	.	MAF_USDA=1.639
NC_035094.1	58344445	.	G	A	.	.	MAF_USDA=2.459
NC_035094.1	58344448	.	C	T	.	.	MAF_USDA=1.639
NC_035094.1	58344454	.	C	A	.	.	MAF_USDA=1.639
NC_035094.1	58344497	.	T	G	.	.	MAF_USDA=1.667
NC_035094.1	58344505	.	A	G	.	.	MAF_INRAE=36.842;MAF_USDA=11.31
NC_035094.1	58344511	.	T	A	.	.	MAF_INRAE=36.842;MAF_USDA=10.714
NC_035094.1	58344512	.	G	A	.	.	MAF_USDA=10.714
NC_035094.1	58344547	.	T	G	.	.	MAF_INRAE=3.333;MAF_USDA=4.167
NC_035094.1	58344580	.	C	T	.	.	MAF_INRAE=15.0
NC_035094.1	58344585	.	C	A	.	.	MAF_INRAE=24.684;MAF_USDA=19.412
NC_035094.1	58344596	.	A	C	.	.	MAF_INRAE=32.278;MAF_USDA=25.294
NC_035094.1	58344612	.	G	C	.	.	MAF_INRAE=5.263;MAF_USDA=3.279
NC_035094.1	58344634	.	C	T	.	.	MAF_USDA=1.667
NC_035094.1	58344654	.	G	A	.	.	MAF_INRAE=24.684;MAF_USDA=17.262
NC_035094.1	58344682	.	G	T	.	.	MAF_USDA=7.5
NC_035094.1	58344684	.	A	G	.	.	MAF_INRAE=24.684;MAF_USDA=18.452
NC_035094.1	58344688	.	A	T	.	.	MAF_USDA=2.5
NC_035094.1	58344730	.	C	T	.	.	MAF_INRAE=23.418;MAF_USDA=13.69
NC_035094.1	58344751	.	G	A	.	.	MAF_USDA=1.667
NC_035094.1	58344764	.	T	A	.	.	MAF_INRAE=24.684;MAF_USDA=14.881
NC_035094.1	58344781	.	A	C	.	.	MAF_INRAE=31.579;MAF_USDA=7.738
NC_035094.1	58344784	.	A	G	.	.	MAF_INRAE=24.684;MAF_USDA=17.262
NC_035094.1	58344794	.	T	A	.	.	MAF_INRAE=12.025;MAF_USDA=6.548
NC_035094.1	58344798	.	A	T	.	.	MAF_INRAE=23.418
NC_035094.1	58344813	.	A	G	.	.	MAF_USDA=1.667
NC_035094.1	58344856	.	C	A	.	.	MAF_USDA=2.5
NC_035094.1	58344877	.	A	G	.	.	MAF_INRAE=28.333;MAF_USDA=4.762
NC_035094.1	58344929	.	C	A	.	.	MAF_INRAE=36.842;MAF_USDA=20.833
NC_035094.1	58344937	.	C	T	.	.	MAF_INRAE=36.842;MAF_USDA=20.833
NC_035094.1	58344946	.	T	A	.	.	MAF_USDA=1.639
NC_035094.1	58345002	.	C	T	.	.	MAF_INRAE=5.263;MAF_USDA=7.059
NC_035094.1	58345047	.	T	C	.	.	MAF_INRAE=5.263;MAF_USDA=2.941
NC_035094.1	58345058	.	A	T	.	.	MAF_USDA=1.639
NC_035094.1	58345059	.	C	T	.	.	MAF_USDA=4.098
NC_035094.1	58345070	.	G	A	.	.	MAF_INRAE=5.263;MAF_USDA=3.529
NC_035094.1	58345082	.	G	T	.	.	MAF_USDA=7.059
NC_035094.1	58345109	.	G	A	.	.	MAF_INRAE=5.263;MAF_USDA=3.529
NC_035094.1	58345156	.	G	A	.	.	MAF_USDA=1.639
NC_035094.1	58345189	.	G	A	.	.	MAF_INRAE=45.57;MAF_USDA=36.471
NC_035094.1	58345202	.	A	G	.	.	MAF_INRAE=5.263;MAF_USDA=14.118
NC_035094.1	58345213	.	T	C	.	.	MAF_INRAE=30.833
NC_035094.1	58345243	.	C	T	.	.	MAF_INRAE=5.263;MAF_USDA=3.529
NC_035094.1	58345255	.	G	T	.	.	MAF_INRAE=15.833
NC_035094.1	58345289	.	T	C	.	.	MAF_USDA=3.279
NC_035094.1	58345296	.	A	G	.	.	MAF_USDA=9.016
NC_035094.1	58345299	.	C	T	.	.	MAF_INRAE=46.835;MAF_USDA=45.294
NC_035094.1	58345327	.	A	G	.	.	MAF_USDA=7.059
NC_035094.1	58345355	.	G	A	.	.	MAF_USDA=1.639
NC_035094.1	58345405	.	T	C	.	.	MAF_USDA=2.459
NC_035094.1	58345417	.	A	T	.	.	MAF_INRAE=5.263;MAF_USDA=3.279
NC_035094.1	58345448	.	A	T	.	.	MAF_USDA=8.824
NC_035094.1	58345461	.	G	C	.	.	MAF_USDA=8.235
NC_035094.1	58345467	.	A	T	.	.	MAF_USDA=4.167
NC_035094.1	58345476	.	G	A	.	.	MAF_USDA=4.098
NC_035094.1	58345525	.	A	G	.	.	MAF_USDA=8.235
NC_035094.1	58345586	.	C	T	.	.	MAF_INRAE=5.263;MAF_USDA=8.197
NC_035094.1	58345601	.	C	G	.	.	MAF_USDA=5.738
NC_035094.1	58345604	.	G	A	.	.	MAF_USDA=2.459
NC_035094.1	58345606	.	G	T	.	.	MAF_USDA=5.738
NC_035094.1	58345625	.	G	A	.	.	MAF_INRAE=5.263;MAF_USDA=1.639
NC_035094.1	58345648	.	G	A	.	.	MAF_USDA=4.098
NC_035094.1	58345660	.	A	T	.	.	MAF_INRAE=45.57;MAF_USDA=18.824
NC_035094.1	58345688	.	G	A	.	.	MAF_INRAE=24.051;MAF_USDA=12.941
NC_035094.1	58345694	.	C	T	.	.	MAF_USDA=1.639
NC_035094.1	58345714	.	C	T	.	.	MAF_USDA=7.059
NC_035094.1	58345733	.	C	T	.	.	MAF_USDA=3.279
NC_035094.1	58345777	.	G	C	.	.	MAF_USDA=3.279
NC_035094.1	58345807	.	A	G	.	.	MAF_USDA=1.639
NC_035094.1	58345824	.	A	G	.	.	MAF_USDA=1.639
NC_035094.1	58345844	.	T	G	.	.	MAF_USDA=1.639
NC_035094.1	58345942	.	T	G	.	.	MAF_USDA=3.279
NC_035094.1	58346006	.	C	T	.	.	MAF_USDA=1.639
NC_035094.1	58346062	.	A	G	.	.	MAF_INRAE=32.278;MAF_USDA=15.294
NC_035094.1	58346132	.	T	C	.	.	MAF_USDA=7.059
NC_035094.1	58346170	.	A	C	.	.	MAF_INRAE=44.304;MAF_USDA=49.412
NC_035094.1	58346179	.	T	C	.	.	MAF_USDA=6.557
NC_035094.1	58346222	.	A	G	.	.	MAF_INRAE=5.263;MAF_USDA=3.279
NC_035094.1	58346223	.	G	A	.	.	MAF_USDA=3.279
NC_035094.1	58346247	.	G	C	.	.	MAF_USDA=18.033
NC_035094.1	58346306	.	T	C	.	.	MAF_USDA=1.639
NC_035094.1	58346310	.	T	C	.	.	MAF_USDA=1.639
NC_035094.1	58346322	.	G	T	.	.	MAF_USDA=2.459
NC_035094.1	58346347	.	T	A	.	.	MAF_INRAE=28.333;MAF_USDA=7.647
NC_035094.1	58346362	.	A	G	.	.	MAF_USDA=1.639
NC_035094.1	58346392	.	G	A	.	.	MAF_INRAE=28.333;MAF_USDA=4.706
NC_035094.1	58346407	.	G	T	.	.	MAF_USDA=2.459
NC_035094.1	58346457	.	C	T	.	.	MAF_USDA=1.639
NC_035094.1	58346462	.	C	T	.	.	MAF_USDA=2.459
NC_035094.1	58346482	.	G	A	.	.	MAF_INRAE=24.051;MAF_USDA=12.5
NC_035094.1	58346525	.	C	G	.	.	MAF_USDA=1.639
NC_035094.1	58346526	.	T	A	.	.	MAF_INRAE=14.167;MAF_USDA=7.059
NC_035094.1	58346553	.	A	G	.	.	MAF_USDA=1.639
NC_035094.1	58346614	.	A	C	.	.	MAF_USDA=8.197
NC_035094.1	58346644	.	T	A	.	.	MAF_USDA=6.471
NC_035094.1	58346655	.	A	G	.	.	MAF_USDA=10.656
NC_035094.1	58346670	.	A	G	.	.	MAF_USDA=8.197
NC_035094.1	58346727	.	G	A	.	.	MAF_INRAE=2.632
NC_035094.1	58346737	.	C	T	.	.	MAF_INRAE=2.632
NC_035094.1	58346772	.	G	A	.	.	MAF_INRAE=3.333
NC_035094.1	58346781	.	C	T	.	.	MAF_INRAE=2.5
NC_035094.1	58346782	.	T	A	.	.	MAF_INRAE=2.5
NC_035094.1	58346783	.	C	G	.	.	MAF_INRAE=2.5
NC_035094.1	58347957	.	G	C	.	.	MAF_USDA=14.583
NC_035094.1	58348101	.	A	T	.	.	MAF_USDA=5.738
NC_035094.1	58348109	.	C	T	.	.	MAF_USDA=3.279
NC_035094.1	58348115	.	T	C	.	.	MAF_USDA=4.918
NC_035094.1	58348116	.	G	A	.	.	MAF_USDA=7.377
NC_035094.1	58348119	.	C	T	.	.	MAF_USDA=4.918
NC_035094.1	58348122	.	G	C	.	.	MAF_USDA=23.529
NC_035094.1	58348204	.	C	A	.	.	MAF_INRAE=14.167;MAF_USDA=11.176
NC_035094.1	58348300	.	T	C	.	.	MAF_INRAE=15.833;MAF_USDA=8.235
NC_035094.1	58348317	.	G	T	.	.	MAF_INRAE=15.833;MAF_USDA=8.824
NC_035094.1	58348344	.	A	G	.	.	MAF_USDA=6.557
NC_035094.1	58348347	.	C	A	.	.	MAF_USDA=2.459
NC_035094.1	58348349	.	G	A	.	.	MAF_USDA=1.667
NC_035094.1	58348375	.	G	T	.	.	MAF_INRAE=22.152;MAF_USDA=18.824
NC_035094.1	58348386	.	G	T	.	.	MAF_USDA=6.557
NC_035094.1	58348478	.	A	G	.	.	MAF_INRAE=5.263;MAF_USDA=4.217
NC_035094.1	58348503	.	T	A	.	.	MAF_USDA=1.695
NC_035094.1	58348550	.	C	T	.	.	MAF_INRAE=17.5;MAF_USDA=4.706
NC_035094.1	58348551	.	A	G	.	.	MAF_USDA=18.235
NC_035094.1	58348649	.	G	A	.	.	MAF_USDA=10.0
NC_035094.1	58348660	.	A	G	.	.	MAF_USDA=1.639
NC_035094.1	58348667	.	G	A	.	.	MAF_USDA=7.647
NC_035094.1	58348670	.	A	T	.	.	MAF_INRAE=28.333;MAF_USDA=7.647
NC_035094.1	58348748	.	C	A	.	.	MAF_INRAE=30.0
NC_035094.1	58348778	.	G	A	.	.	MAF_USDA=13.529
NC_035094.1	58348832	.	C	T	.	.	MAF_USDA=7.647
NC_035094.1	58348867	.	G	A	.	.	MAF_INRAE=15.0
NC_035094.1	58348888	.	A	C	.	.	MAF_INRAE=8.228;MAF_USDA=3.279
NC_035094.1	58349102	.	C	T	.	.	MAF_INRAE=10.526
NC_035094.1	58349139	.	C	G	.	.	MAF_USDA=6.471
NC_035094.1	58349145	.	G	A	.	.	MAF_USDA=2.459
NC_035094.1	58349165	.	C	G	.	.	MAF_USDA=8.824
NC_035094.1	58349187	.	T	A	.	.	MAF_USDA=5.294
NC_035094.1	58349188	.	C	T	.	.	MAF_USDA=5.882
NC_035094.1	58349191	.	C	G	.	.	MAF_USDA=7.059
NC_035094.1	58349213	.	T	A	.	.	MAF_USDA=5.294
NC_035094.1	58349217	.	C	G	.	.	MAF_USDA=8.235
NC_035094.1	58349222	.	A	C	.	.	MAF_USDA=2.459
NC_035094.1	58349243	.	G	C	.	.	MAF_USDA=14.706
NC_035094.1	58349248	.	A	C	.	.	MAF_INRAE=1.667
NC_035094.1	58349265	.	T	C	.	.	MAF_USDA=1.639
NC_035094.1	58349334	.	A	C	.	.	MAF_USDA=4.878
NC_035094.1	58349391	.	A	G	.	.	MAF_USDA=5.172
NC_035094.1	58349470	.	A	G	.	.	MAF_INRAE=10.526;MAF_USDA=14.583
NC_035094.1	58349558	.	C	G	.	.	MAF_USDA=8.333
NC_035094.1	58349573	.	G	A	.	.	MAF_USDA=13.415
NC_035094.1	58349589	.	G	C	.	.	MAF_INRAE=5.696;MAF_USDA=14.583
NC_035094.1	58349591	.	G	A	.	.	MAF_INRAE=6.667;MAF_USDA=14.583
NC_035094.1	58349620	.	C	G	.	.	MAF_INRAE=2.5;MAF_USDA=4.31
NC_035094.1	58349622	.	A	G	.	.	MAF_INRAE=2.5
NC_035094.1	58349666	.	G	A	.	.	MAF_USDA=7.927
NC_035094.1	58349682	.	G	C	.	.	MAF_INRAE=26.667;MAF_USDA=6.098
NC_035094.1	58349743	.	T	C	.	.	MAF_INRAE=20.886;MAF_USDA=18.902
NC_035094.1	58349774	.	C	A	.	.	MAF_INRAE=43.671;MAF_USDA=39.634
NC_035094.1	58349777	.	C	T	.	.	MAF_INRAE=28.333;MAF_USDA=5.488
NC_035094.1	58349779	.	C	G	.	.	MAF_INRAE=18.987;MAF_USDA=35.417
NC_035094.1	58349796	.	G	T	.	.	MAF_USDA=10.366
NC_035094.1	58349798	.	G	A	.	.	MAF_USDA=9.756
NC_035094.1	58349799	.	A	C	.	.	MAF_USDA=6.25
NC_035094.1	58349803	.	T	C	.	.	MAF_INRAE=5.0;MAF_USDA=10.976
NC_035094.1	58349805	.	A	G	.	.	MAF_INRAE=10.526
NC_035094.1	58349837	.	T	A	.	.	MAF_USDA=6.897
NC_035094.1	58349871	.	A	G	.	.	MAF_INRAE=14.557;MAF_USDA=9.756
NC_035094.1	58349911	.	A	C	.	.	MAF_USDA=1.724
NC_035094.1	58349918	.	G	A	.	.	MAF_INRAE=26.316;MAF_USDA=4.167
NC_035094.1	58349942	.	A	T	.	.	MAF_USDA=2.586
NC_035094.1	58349964	.	A	G	.	.	MAF_USDA=2.586
NC_035094.1	58349965	.	C	T	.	.	MAF_USDA=1.724
NC_035094.1	58349975	.	T	C	.	.	MAF_USDA=2.586
NC_035094.1	58350054	.	G	C	.	.	MAF_INRAE=6.329;MAF_USDA=1.724
NC_035094.1	58350090	.	C	A	.	.	MAF_USDA=1.724
NC_035094.1	58350100	.	T	G	.	.	MAF_USDA=3.448
NC_035094.1	58350101	.	T	C	.	.	MAF_USDA=2.586
NC_035094.1	58350103	.	G	C	.	.	MAF_USDA=3.448
NC_035094.1	58350106	.	T	C	.	.	MAF_USDA=3.448
NC_035094.1	58350109	.	T	C	.	.	MAF_USDA=3.448
NC_035094.1	58350116	.	C	A	.	.	MAF_INRAE=3.333;MAF_USDA=4.167
NC_035094.1	58350143	.	G	A	.	.	MAF_INRAE=33.544;MAF_USDA=15.854
NC_035094.1	58350208	.	A	C	.	.	MAF_USDA=3.448
NC_035094.1	58350215	.	A	G	.	.	MAF_USDA=3.448
NC_035094.1	58350226	.	G	T	.	.	MAF_INRAE=3.333;MAF_USDA=10.366
NC_035094.1	58350233	.	A	G	.	.	MAF_USDA=14.583
NC_035094.1	58350254	.	A	G	.	.	MAF_INRAE=13.291;MAF_USDA=7.317
NC_035094.1	58350258	.	G	T	.	.	MAF_USDA=2.586
NC_035094.1	58350262	.	G	T	.	.	MAF_USDA=2.586
NC_035094.1	58350292	.	C	T	.	.	MAF_INRAE=12.658;MAF_USDA=9.756
NC_035094.1	58350293	.	G	T	.	.	MAF_INRAE=16.667
NC_035094.1	58350307	.	G	T	.	.	MAF_USDA=3.448
NC_035094.1	58350315	.	G	A	.	.	MAF_INRAE=10.0
NC_035094.1	58350366	.	T	C	.	.	MAF_INRAE=15.789;MAF_USDA=39.024
NC_035094.1	58350438	.	T	C	.	.	MAF_INRAE=7.595;MAF_USDA=8.621
NC_035094.1	58350459	.	T	C	.	.	MAF_INRAE=48.734;MAF_USDA=39.634
NC_035094.1	58350606	.	C	G	.	.	MAF_USDA=41.304
NC_035094.1	58350607	.	A	G	.	.	MAF_USDA=43.478
NC_035094.1	58350697	.	A	T	.	.	MAF_INRAE=15.789;MAF_USDA=40.244
NC_035094.1	58350718	.	A	G	.	.	MAF_USDA=2.586
NC_035094.1	58350765	.	T	C	.	.	MAF_INRAE=26.667;MAF_USDA=5.488
NC_035094.1	58350775	.	G	T	.	.	MAF_INRAE=4.167;MAF_USDA=12.195
NC_035094.1	58350893	.	A	T	.	.	MAF_INRAE=48.101;MAF_USDA=33.133
NC_035094.1	58350897	.	T	C	.	.	MAF_USDA=14.583
NC_035094.1	58350925	.	T	A	.	.	MAF_INRAE=33.333
NC_035094.1	58350938	.	C	A	.	.	MAF_USDA=2.542
NC_035094.1	58350943	.	T	A	.	.	MAF_USDA=10.417
NC_035094.1	58350949	.	T	A	.	.	MAF_USDA=8.333
NC_035094.1	58350961	.	G	A	.	.	MAF_INRAE=5.833;MAF_USDA=10.417
NC_035094.1	58350976	.	A	G	.	.	MAF_USDA=2.542
NC_035094.1	58350987	.	A	G	.	.	MAF_INRAE=6.962
NC_035094.1	58350990	.	A	G	.	.	MAF_USDA=12.048
NC_035094.1	58350992	.	T	C	.	.	MAF_USDA=2.542
NC_035094.1	58351017	.	A	T	.	.	MAF_USDA=5.422
NC_035094.1	58351067	.	C	A	.	.	MAF_INRAE=20.886;MAF_USDA=13.253
NC_035094.1	58351126	.	G	A	.	.	MAF_INRAE=6.962
NC_035094.1	58351133	.	G	A	.	.	MAF_USDA=5.738
NC_035094.1	58351143	.	G	C	.	.	MAF_USDA=3.279
NC_035094.1	58351168	.	C	T	.	.	MAF_USDA=3.279
NC_035094.1	58351169	.	T	G	.	.	MAF_USDA=11.475
NC_035094.1	58351191	.	A	T	.	.	MAF_INRAE=15.789;MAF_USDA=32.353
NC_035094.1	58351204	.	G	C	.	.	MAF_USDA=9.016
NC_035094.1	58351219	.	G	A	.	.	MAF_USDA=1.639
NC_035094.1	58351230	.	G	A	.	.	MAF_USDA=5.738
NC_035094.1	58351232	.	G	T	.	.	MAF_INRAE=5.263;MAF_USDA=8.333
NC_035094.1	58351240	.	G	A	.	.	MAF_USDA=29.167
NC_035094.1	58351251	.	G	A	.	.	MAF_USDA=4.098
NC_035094.1	58351265	.	C	G	.	.	MAF_USDA=2.459
NC_035094.1	58351304	.	G	A	.	.	MAF_USDA=2.459
NC_035094.1	58351326	.	G	C	.	.	MAF_INRAE=15.789
NC_035094.1	58359577	.	G	T	.	.	MAF_USDA=29.167
NC_035094.1	58359656	.	C	A	.	.	MAF_INRAE=47.368;MAF_USDA=31.25
NC_035094.1	58359677	.	A	T	.	.	MAF_INRAE=47.368;MAF_USDA=33.333
NC_035094.1	58359680	.	A	T	.	.	MAF_USDA=1.724
NC_035094.1	58359701	.	A	C	.	.	MAF_INRAE=10.526;MAF_USDA=38.415
NC_035094.1	58359708	.	T	C	.	.	MAF_USDA=9.483
NC_035094.1	58359709	.	A	T	.	.	MAF_INRAE=36.842;MAF_USDA=35.366
NC_035094.1	58359725	.	T	A	.	.	MAF_INRAE=15.789;MAF_USDA=47.561
NC_035094.1	58359809	.	TGCCTATAGAGA	TGCCTATAGAGG	.	.	MAF_USDA=39.583
NC_035094.1	58359820	.	A	G	.	.	MAF_USDA=37.931
NC_035094.1	58359847	.	G	T	.	.	MAF_INRAE=17.5
NC_035094.1	58359912	.	A	G	.	.	MAF_INRAE=1.667
NC_035094.1	58359913	.	T	A	.	.	MAF_INRAE=1.667
NC_035094.1	58359916	.	C	T	.	.	MAF_INRAE=1.667
NC_035094.1	58359984	.	G	T	.	.	MAF_INRAE=2.632
NC_035094.1	58360201	.	G	A	.	.	MAF_INRAE=3.333
NC_035094.1	58360214	.	T	A	.	.	MAF_INRAE=3.333
NC_035094.1	58360217	.	T	G	.	.	MAF_INRAE=1.667
NC_035094.1	58360218	.	T	A	.	.	MAF_INRAE=1.667
NC_035094.1	58360259	.	C	A	.	.	MAF_INRAE=26.316;MAF_USDA=4.167
NC_035094.1	58360303	.	G	T	.	.	MAF_USDA=37.5
NC_035094.1	58360312	.	A	G	.	.	MAF_INRAE=36.842;MAF_USDA=33.333
NC_035094.1	58360375	.	T	C	.	.	MAF_INRAE=31.579;MAF_USDA=29.167
NC_035094.1	58360493	.	A	C	.	.	MAF_USDA=20.122
NC_035094.1	58360498	.	G	C	.	.	MAF_USDA=4.167
NC_035094.1	58360505	.	C	T	.	.	MAF_USDA=8.333
NC_035094.1	58360524	.	T	C	.	.	MAF_USDA=31.25
NC_035094.1	58360771	.	C	T	.	.	MAF_USDA=10.417
NC_035094.1	58360854	.	C	T	.	.	MAF_USDA=8.333
NC_035094.1	58360869	.	T	A	.	.	MAF_INRAE=4.167
NC_035094.1	58360870	.	C	T	.	.	MAF_INRAE=4.167
NC_035094.1	58360891	.	A	G	.	.	MAF_INRAE=5.263
NC_035094.1	58360935	.	C	T	.	.	MAF_USDA=8.333
NC_035094.1	58360949	.	A	G	.	.	MAF_INRAE=31.579;MAF_USDA=29.167
NC_035094.1	58360954	.	C	G	.	.	MAF_USDA=29.167
NC_035094.1	58360972	.	C	T	.	.	MAF_USDA=33.333
NC_035094.1	58360992	.	C	A	.	.	MAF_INRAE=5.263
NC_035094.1	58361004	.	T	C	.	.	MAF_USDA=8.333
NC_035094.1	58361016	.	A	T	.	.	MAF_INRAE=31.579;MAF_USDA=37.5
NC_035094.1	58361018	.	A	T	.	.	MAF_USDA=33.333
NC_035094.1	58361043	.	T	C	.	.	MAF_INRAE=31.579
NC_035094.1	58361054	.	T	A	.	.	MAF_INRAE=31.579
NC_035094.1	58361060	.	T	C	.	.	MAF_INRAE=31.579;MAF_USDA=37.5
NC_035094.1	58361073	.	T	G	.	.	MAF_INRAE=31.579
NC_035094.1	58361098	.	G	A	.	.	MAF_INRAE=15.19
NC_035094.1	58361129	.	A	C	.	.	MAF_INRAE=13.924
NC_035094.1	58361140	.	T	C	.	.	MAF_INRAE=20.0
NC_035094.1	58361153	.	G	T	.	.	MAF_INRAE=20.0;MAF_USDA=37.5
NC_035094.1	58361167	.	C	T	.	.	MAF_USDA=8.333
NC_035094.1	58361249	.	G	T	.	.	MAF_INRAE=13.291
NC_035094.1	58361264	.	T	C	.	.	MAF_INRAE=22.785;MAF_USDA=37.5
NC_035094.1	58361277	.	G	T	.	.	MAF_INRAE=39.873;MAF_USDA=33.333
NC_035094.1	58361286	.	A	C	.	.	MAF_INRAE=40.506;MAF_USDA=33.333
NC_035094.1	58361290	.	C	T	.	.	MAF_INRAE=41.667;MAF_USDA=35.417
NC_035094.1	58361308	.	C	T	.	.	MAF_INRAE=36.842;MAF_USDA=33.333
NC_035094.1	58361313	.	C	T	.	.	MAF_INRAE=36.842;MAF_USDA=31.25
NC_035094.1	58361318	.	T	C	.	.	MAF_USDA=29.167
NC_035094.1	58361452	.	C	T	.	.	MAF_USDA=31.25
NC_035094.1	58361456	.	A	G	.	.	MAF_USDA=29.167
NC_035094.1	58361602	.	A	C	.	.	MAF_INRAE=39.241;MAF_USDA=33.333
NC_035094.1	58361614	.	C	G	.	.	MAF_INRAE=39.241;MAF_USDA=37.195
NC_035094.1	58361618	.	C	A	.	.	MAF_INRAE=40.0;MAF_USDA=37.195
NC_035094.1	58361628	.	A	G	.	.	MAF_INRAE=39.241;MAF_USDA=36.585
NC_035094.1	58361639	.	T	C	.	.	MAF_INRAE=3.333;MAF_USDA=34.756
NC_035094.1	58361645	.	T	C	.	.	MAF_INRAE=23.418;MAF_USDA=14.024
NC_035094.1	58361686	.	A	G	.	.	MAF_INRAE=40.506;MAF_USDA=23.171
NC_035094.1	58361690	.	G	A	.	.	MAF_INRAE=40.833;MAF_USDA=39.024
NC_035094.1	58361711	.	C	G	.	.	MAF_USDA=2.586
NC_035094.1	58361720	.	A	T	.	.	MAF_USDA=4.268
NC_035094.1	58361724	.	C	A	.	.	MAF_INRAE=39.241;MAF_USDA=31.25
NC_035094.1	58361779	.	C	A	.	.	MAF_INRAE=39.241;MAF_USDA=33.333
NC_035094.1	58361780	.	T	C	.	.	MAF_INRAE=40.0;MAF_USDA=32.927
NC_035094.1	58361820	.	C	A	.	.	MAF_USDA=5.172
NC_035094.1	58361854	.	G	T	.	.	MAF_USDA=14.583
NC_035094.1	58361875	.	T	C	.	.	MAF_INRAE=6.962
NC_035094.1	58361936	.	A	C	.	.	MAF_INRAE=12.658;MAF_USDA=10.345
NC_035094.1	58361988	.	C	T	.	.	MAF_INRAE=3.333;MAF_USDA=32.927
NC_035094.1	58362005	.	T	A	.	.	MAF_INRAE=46.203;MAF_USDA=35.976
NC_035094.1	58362016	.	A	G	.	.	MAF_INRAE=46.203;MAF_USDA=39.634
NC_035094.1	58362039	.	C	G	.	.	MAF_INRAE=13.291;MAF_USDA=5.488
NC_035094.1	58362052	.	C	A	.	.	MAF_INRAE=13.291;MAF_USDA=4.167
NC_035094.1	58362149	.	T	A	.	.	MAF_USDA=1.724
NC_035094.1	58362182	.	C	T	.	.	MAF_INRAE=22.785;MAF_USDA=15.244
NC_035094.1	58362219	.	C	A	.	.	MAF_INRAE=22.785;MAF_USDA=14.024
NC_035094.1	58362244	.	T	G	.	.	MAF_INRAE=12.025;MAF_USDA=7.759
NC_035094.1	58362272	.	G	C	.	.	MAF_INRAE=10.759
NC_035094.1	58362314	.	T	G	.	.	MAF_INRAE=3.333;MAF_USDA=1.724
NC_035094.1	58362315	.	C	A	.	.	MAF_INRAE=3.333;MAF_USDA=1.724
NC_035094.1	58362328	.	T	C	.	.	MAF_USDA=1.724
NC_035094.1	58362359	.	T	A	.	.	MAF_INRAE=5.263;MAF_USDA=8.333
NC_035094.1	58362381	.	C	A	.	.	MAF_INRAE=32.911;MAF_USDA=45.732
NC_035094.1	58362417	.	G	T	.	.	MAF_INRAE=32.911;MAF_USDA=45.732
NC_035094.1	58362490	.	A	C	.	.	MAF_INRAE=42.405;MAF_USDA=50.0
NC_035094.1	58362522	.	G	A	.	.	MAF_USDA=3.448
NC_035094.1	58362537	.	A	C	.	.	MAF_INRAE=41.139;MAF_USDA=30.488
NC_035094.1	58362539	.	T	G	.	.	MAF_INRAE=44.167;MAF_USDA=31.098
NC_035094.1	58362549	.	C	A	.	.	MAF_INRAE=31.013;MAF_USDA=32.317
NC_035094.1	58362570	.	G	T	.	.	MAF_USDA=1.724
NC_035094.1	58362595	.	G	C	.	.	MAF_INRAE=5.0
NC_035094.1	58362599	.	A	T	.	.	MAF_USDA=2.586
NC_035094.1	58362673	.	G	A	.	.	MAF_USDA=6.034
NC_035094.1	58362680	.	A	G	.	.	MAF_USDA=6.897
NC_035094.1	58362686	.	A	T	.	.	MAF_INRAE=5.263
NC_035094.1	58362699	.	G	A	.	.	MAF_INRAE=23.418;MAF_USDA=12.195
NC_035094.1	58362716	.	A	G	.	.	MAF_USDA=8.333
NC_035094.1	58362753	.	C	G	.	.	MAF_INRAE=18.987;MAF_USDA=25.0
NC_035094.1	58362798	.	T	C	.	.	MAF_INRAE=29.114;MAF_USDA=43.902
NC_035094.1	58362805	.	T	G	.	.	MAF_INRAE=3.333;MAF_USDA=8.537
NC_035094.1	58362841	.	C	G	.	.	MAF_INRAE=46.835;MAF_USDA=21.951
NC_035094.1	58362853	.	A	G	.	.	MAF_USDA=31.707
NC_035094.1	58362927	.	G	T	.	.	MAF_INRAE=19.62;MAF_USDA=20.122
NC_035094.1	58362949	.	G	A	.	.	MAF_INRAE=18.987;MAF_USDA=18.293
NC_035094.1	58362978	.	A	C	.	.	MAF_USDA=29.167
NC_035094.1	58362989	.	A	G	.	.	MAF_USDA=41.667
NC_035094.1	58363020	.	A	G	.	.	MAF_USDA=21.951
NC_035094.1	58363057	.	G	T	.	.	MAF_INRAE=31.579;MAF_USDA=17.073
NC_035094.1	58363067	.	G	T	.	.	MAF_USDA=18.103
NC_035094.1	58363088	.	C	A	.	.	MAF_INRAE=27.848;MAF_USDA=37.195
NC_035094.1	58363095	.	C	T	.	.	MAF_USDA=1.724
NC_035094.1	58363136	.	A	T	.	.	MAF_INRAE=40.506;MAF_USDA=40.854
NC_035094.1	58363156	.	A	C	.	.	MAF_USDA=3.659
NC_035094.1	58363189	.	G	T	.	.	MAF_INRAE=22.152;MAF_USDA=29.167
NC_035094.1	58363203	.	A	T	.	.	MAF_INRAE=41.139;MAF_USDA=41.667
NC_035094.1	58363205	.	G	T	.	.	MAF_INRAE=20.0
NC_035094.1	58363218	.	A	C	.	.	MAF_INRAE=22.785;MAF_USDA=29.167
NC_035094.1	58363250	.	T	G	.	.	MAF_INRAE=22.785;MAF_USDA=18.293
NC_035094.1	58363253	.	G	C	.	.	MAF_INRAE=20.0;MAF_USDA=18.293
NC_035094.1	58363316	.	T	G	.	.	MAF_USDA=4.31
NC_035094.1	58363317	.	C	T	.	.	MAF_INRAE=26.316;MAF_USDA=24.39
NC_035094.1	58363383	.	T	G	.	.	MAF_USDA=2.586
NC_035094.1	58363384	.	T	C	.	.	MAF_INRAE=5.263;MAF_USDA=7.317
NC_035094.1	58363390	.	T	A	.	.	MAF_INRAE=24.051;MAF_USDA=18.293
NC_035094.1	58363420	.	C	A	.	.	MAF_INRAE=5.263;MAF_USDA=6.25
NC_035094.1	58363464	.	A	G	.	.	MAF_INRAE=21.053;MAF_USDA=14.583
NC_035094.1	58363472	.	T	G	.	.	MAF_INRAE=21.053;MAF_USDA=14.583
NC_035094.1	58363480	.	C	T	.	.	MAF_USDA=14.583
NC_035094.1	58363481	.	A	G	.	.	MAF_USDA=14.583
NC_035094.1	58363605	.	C	T	.	.	MAF_INRAE=4.167
NC_035094.1	58363644	.	A	T	.	.	MAF_USDA=23.78
NC_035094.1	58363677	.	A	T	.	.	MAF_USDA=29.167
NC_035094.1	58363730	.	G	T	.	.	MAF_USDA=8.333
NC_035094.1	58363781	.	G	A	.	.	MAF_USDA=3.448
NC_035094.1	58363820	.	T	C	.	.	MAF_INRAE=10.526;MAF_USDA=25.0
NC_035094.1	58363843	.	G	A	.	.	MAF_USDA=3.448
NC_035094.1	58363893	.	T	A	.	.	MAF_INRAE=10.127;MAF_USDA=23.276
NC_035094.1	58363940	.	G	T	.	.	MAF_INRAE=10.526;MAF_USDA=25.0
NC_035094.1	58363974	.	A	G	.	.	MAF_USDA=4.167
NC_035094.1	58363977	.	A	G	.	.	MAF_INRAE=10.526;MAF_USDA=35.417
NC_035094.1	58363978	.	T	C	.	.	MAF_USDA=16.667
NC_035094.1	58364007	.	T	C	.	.	MAF_USDA=27.083
NC_035094.1	58364009	.	G	T	.	.	MAF_USDA=20.833
NC_035094.1	58364111	.	G	A	.	.	MAF_INRAE=10.526;MAF_USDA=35.417
NC_035094.1	58364114	.	A	G	.	.	MAF_USDA=35.417
NC_035094.1	58364122	.	A	C	.	.	MAF_INRAE=10.526;MAF_USDA=35.417
NC_035094.1	58364212	.	A	G	.	.	MAF_INRAE=9.494;MAF_USDA=35.417
NC_035094.1	58364247	.	C	T	.	.	MAF_INRAE=23.418
NC_035094.1	58364254	.	C	G	.	.	MAF_INRAE=9.167
NC_035094.1	58364275	.	G	C	.	.	MAF_INRAE=9.167
NC_035094.1	58364293	.	C	T	.	.	MAF_INRAE=9.494;MAF_USDA=25.61
NC_035094.1	58364318	.	C	A	.	.	MAF_INRAE=9.494;MAF_USDA=25.61
NC_035094.1	58364329	.	G	A	.	.	MAF_USDA=6.897
NC_035094.1	58364382	.	G	T	.	.	MAF_INRAE=10.127;MAF_USDA=25.0
NC_035094.1	58364435	.	A	C	.	.	MAF_INRAE=10.127;MAF_USDA=28.659
NC_035094.1	58364438	.	G	T	.	.	MAF_INRAE=10.0;MAF_USDA=37.5
NC_035094.1	58364441	.	T	C	.	.	MAF_INRAE=10.0;MAF_USDA=27.439
NC_035094.1	58364464	.	A	C	.	.	MAF_INRAE=22.785;MAF_USDA=17.683
NC_035094.1	58364519	.	T	G	.	.	MAF_INRAE=10.759;MAF_USDA=25.61
NC_035094.1	58364530	.	G	A	.	.	MAF_INRAE=10.759;MAF_USDA=25.61
NC_035094.1	58364599	.	T	C	.	.	MAF_USDA=4.31
NC_035094.1	58364640	.	T	C	.	.	MAF_INRAE=18.354;MAF_USDA=21.341
NC_035094.1	58364657	.	T	C	.	.	MAF_INRAE=10.127;MAF_USDA=25.0
NC_035094.1	58364674	.	C	A	.	.	MAF_INRAE=17.722;MAF_USDA=21.341
NC_035094.1	58364758	.	G	A	.	.	MAF_INRAE=15.789;MAF_USDA=2.439
NC_035094.1	58364842	.	C	A	.	.	MAF_USDA=2.586
NC_035094.1	58364869	.	C	A	.	.	MAF_INRAE=5.0;MAF_USDA=4.31
NC_035094.1	58364928	.	A	C	.	.	MAF_INRAE=18.354;MAF_USDA=23.171
NC_035094.1	58364975	.	A	T	.	.	MAF_INRAE=16.456;MAF_USDA=12.195
NC_035094.1	58365095	.	T	A	.	.	MAF_INRAE=18.987;MAF_USDA=21.341
NC_035094.1	58365142	.	C	A	.	.	MAF_INRAE=9.494;MAF_USDA=26.829
NC_035094.1	58365182	.	G	T	.	.	MAF_INRAE=9.494;MAF_USDA=28.659
NC_035094.1	58365184	.	T	A	.	.	MAF_INRAE=39.167;MAF_USDA=7.317
NC_035094.1	58365211	.	G	A	.	.	MAF_INRAE=10.526;MAF_USDA=22.561
NC_035094.1	58365237	.	A	G	.	.	MAF_INRAE=10.526;MAF_USDA=35.417
NC_035094.1	58365313	.	T	A	.	.	MAF_USDA=27.083
NC_035094.1	58365471	.	A	C	.	.	MAF_INRAE=10.526
NC_035094.1	58365514	.	G	A	.	.	MAF_INRAE=10.526;MAF_USDA=35.417
NC_035094.1	58365544	.	C	G	.	.	MAF_INRAE=25.316;MAF_USDA=49.39
NC_035094.1	58365614	.	C	A	.	.	MAF_INRAE=29.114;MAF_USDA=47.917
NC_035094.1	58365622	.	G	A	.	.	MAF_INRAE=10.526;MAF_USDA=16.667
NC_035094.1	58365631	.	C	T	.	.	MAF_INRAE=10.526;MAF_USDA=16.667
NC_035094.1	58365632	.	A	T	.	.	MAF_USDA=37.5
NC_035094.1	58365647	.	G	A	.	.	MAF_INRAE=10.526;MAF_USDA=28.049
NC_035094.1	58365682	.	C	T	.	.	MAF_INRAE=10.526;MAF_USDA=26.22
NC_035094.1	58365735	.	T	C	.	.	MAF_USDA=4.167
NC_035094.1	58365778	.	T	G	.	.	MAF_INRAE=10.526;MAF_USDA=39.583
NC_035094.1	58365790	.	A	T	.	.	MAF_INRAE=10.526;MAF_USDA=39.583
NC_035094.1	58365793	.	A	T	.	.	MAF_USDA=6.25
NC_035094.1	58365825	.	T	A	.	.	MAF_USDA=16.667
NC_035094.1	58365835	.	T	C	.	.	MAF_INRAE=5.263
NC_035094.1	58365838	.	A	T	.	.	MAF_INRAE=17.089;MAF_USDA=10.366
NC_035094.1	58365858	.	A	C	.	.	MAF_INRAE=4.167;MAF_USDA=4.31
NC_035094.1	58365861	.	T	G	.	.	MAF_INRAE=10.526;MAF_USDA=30.488
NC_035094.1	58365899	.	G	A	.	.	MAF_INRAE=7.5
NC_035094.1	58365917	.	A	C	.	.	MAF_USDA=6.897
NC_035094.1	58365929	.	C	A	.	.	MAF_USDA=11.207
NC_035094.1	58365957	.	C	A	.	.	MAF_USDA=6.034
NC_035094.1	58365977	.	G	A	.	.	MAF_INRAE=49.367;MAF_USDA=16.667
NC_035094.1	58365986	.	A	G	.	.	MAF_INRAE=23.418;MAF_USDA=29.167
NC_035094.1	58366018	.	G	A	.	.	MAF_USDA=8.333
NC_035094.1	58366019	.	C	A	.	.	MAF_USDA=8.333
NC_035094.1	58366052	.	A	T	.	.	MAF_INRAE=27.848;MAF_USDA=47.917
NC_035094.1	58366120	.	T	G	.	.	MAF_INRAE=22.152;MAF_USDA=29.167
NC_035094.1	58366222	.	C	A	.	.	MAF_INRAE=10.526;MAF_USDA=22.561
NC_035094.1	58366297	.	G	A	.	.	MAF_INRAE=17.722;MAF_USDA=20.732
NC_035094.1	58366299	.	A	G	.	.	MAF_INRAE=20.833;MAF_USDA=20.732
NC_035094.1	58366345	.	C	T	.	.	MAF_INRAE=49.367;MAF_USDA=23.78
NC_035094.1	58366354	.	A	T	.	.	MAF_INRAE=8.228;MAF_USDA=22.917
NC_035094.1	58366356	.	A	C	.	.	MAF_INRAE=40.0
NC_035094.1	58366372	.	T	G	.	.	MAF_USDA=1.724
NC_035094.1	58366395	.	G	T	.	.	MAF_INRAE=23.418;MAF_USDA=20.122
NC_035094.1	58366405	.	T	G	.	.	MAF_USDA=3.049
NC_035094.1	58366407	.	G	A	.	.	MAF_INRAE=5.263;MAF_USDA=2.586
NC_035094.1	58366414	.	A	G	.	.	MAF_INRAE=23.418;MAF_USDA=17.073
NC_035094.1	58366449	.	G	A	.	.	MAF_INRAE=6.329;MAF_USDA=5.488
NC_035094.1	58366455	.	T	C	.	.	MAF_INRAE=15.823;MAF_USDA=4.167
NC_035094.1	58366506	.	G	A	.	.	MAF_INRAE=37.342;MAF_USDA=45.732
NC_035094.1	58366511	.	T	C	.	.	MAF_USDA=1.724
NC_035094.1	58366553	.	C	A	.	.	MAF_USDA=6.25
NC_035094.1	58366616	.	T	A	.	.	MAF_USDA=1.639
NC_035094.1	58366625	.	T	A	.	.	MAF_INRAE=43.671;MAF_USDA=24.706
NC_035094.1	58366682	.	T	A	.	.	MAF_INRAE=18.987;MAF_USDA=26.471
NC_035094.1	58366691	.	C	T	.	.	MAF_INRAE=44.304;MAF_USDA=23.529
NC_035094.1	58366694	.	A	G	.	.	MAF_INRAE=22.5;MAF_USDA=41.765
NC_035094.1	58366715	.	A	G	.	.	MAF_USDA=4.918
NC_035094.1	58366728	.	T	A	.	.	MAF_INRAE=43.671;MAF_USDA=22.353
NC_035094.1	58366808	.	A	T	.	.	MAF_INRAE=44.937;MAF_USDA=21.176
NC_035094.1	58366810	.	A	T	.	.	MAF_INRAE=44.167;MAF_USDA=21.176
NC_035094.1	58366813	.	T	C	.	.	MAF_USDA=2.353
NC_035094.1	58366826	.	C	T	.	.	MAF_INRAE=46.203;MAF_USDA=20.588
NC_035094.1	58366827	.	C	T	.	.	MAF_USDA=3.279
NC_035094.1	58366828	.	G	A	.	.	MAF_USDA=2.353
NC_035094.1	58366843	.	T	G	.	.	MAF_INRAE=46.835;MAF_USDA=21.176
NC_035094.1	58366852	.	G	A	.	.	MAF_INRAE=46.667;MAF_USDA=24.706
NC_035094.1	58366853	.	A	G	.	.	MAF_INRAE=46.667;MAF_USDA=24.118
NC_035094.1	58366867	.	G	A	.	.	MAF_INRAE=45.833;MAF_USDA=21.765
NC_035094.1	58366901	.	C	T	.	.	MAF_INRAE=40.506;MAF_USDA=22.941
NC_035094.1	58366965	.	C	G	.	.	MAF_INRAE=44.167;MAF_USDA=20.588
NC_035094.1	58366992	.	T	C	.	.	MAF_INRAE=5.263;MAF_USDA=31.765
NC_035094.1	58366994	.	A	G	.	.	MAF_USDA=31.765
NC_035094.1	58367059	.	G	A	.	.	MAF_USDA=6.25
NC_035094.1	58367088	.	T	C	.	.	MAF_USDA=20.588
NC_035094.1	58367090	.	T	C	.	.	MAF_USDA=17.059
NC_035094.1	58367147	.	T	C	.	.	MAF_USDA=36.31
NC_035094.1	58367159	.	C	T	.	.	MAF_USDA=2.5
NC_035094.1	58367162	.	T	C	.	.	MAF_USDA=8.333
NC_035094.1	58367167	.	T	A	.	.	MAF_USDA=5.833
NC_035094.1	58367182	.	T	A	.	.	MAF_USDA=22.917
NC_035094.1	58367237	.	A	C	.	.	MAF_USDA=5.833
NC_035094.1	58367242	.	T	A	.	.	MAF_USDA=4.167
NC_035094.1	58367243	.	C	G	.	.	MAF_USDA=8.333
NC_035094.1	58367298	.	T	C	.	.	MAF_INRAE=31.579;MAF_USDA=16.667
NC_035094.1	58367314	.	G	T	.	.	MAF_USDA=22.024
NC_035094.1	58367440	.	G	T	.	.	MAF_USDA=25.0
NC_035094.1	58367449	.	C	T	.	.	MAF_USDA=20.833
NC_035094.1	58367456	.	C	A	.	.	MAF_USDA=20.833
NC_035094.1	58367484	.	A	T	.	.	MAF_USDA=25.0
NC_035094.1	58367492	.	T	C	.	.	MAF_USDA=25.0
NC_035094.1	58367515	.	G	A	.	.	MAF_INRAE=10.526;MAF_USDA=5.952
NC_035094.1	58367532	.	A	T	.	.	MAF_INRAE=10.526;MAF_USDA=20.833
NC_035094.1	58367581	.	T	C	.	.	MAF_USDA=45.833
NC_035094.1	58367585	.	C	T	.	.	MAF_USDA=6.25
NC_035094.1	58367587	.	T	G	.	.	MAF_USDA=6.522
NC_035094.1	58367628	.	T	C	.	.	MAF_USDA=8.333
NC_035094.1	58367658	.	C	T	.	.	MAF_USDA=12.5
NC_035094.1	58367768	.	T	C	.	.	MAF_INRAE=31.579;MAF_USDA=16.471
NC_035094.1	58367782	.	C	G	.	.	MAF_INRAE=5.263
NC_035094.1	58367822	.	C	G	.	.	MAF_USDA=15.476
NC_035094.1	58367831	.	C	T	.	.	MAF_USDA=16.667
NC_035094.1	58367842	.	A	C	.	.	MAF_USDA=22.917
NC_035094.1	58367861	.	G	T	.	.	MAF_USDA=19.277
NC_035094.1	58367907	.	G	T	.	.	MAF_INRAE=25.949;MAF_USDA=18.452
NC_035094.1	58367921	.	T	G	.	.	MAF_USDA=6.548
NC_035094.1	58367922	.	T	C	.	.	MAF_USDA=6.548
NC_035094.1	58367955	.	C	T	.	.	MAF_INRAE=19.62;MAF_USDA=41.071
NC_035094.1	58367988	.	G	T	.	.	MAF_INRAE=43.671;MAF_USDA=22.619
NC_035094.1	58367998	.	G	T	.	.	MAF_USDA=1.667
NC_035094.1	58368050	.	A	G	.	.	MAF_INRAE=43.671;MAF_USDA=22.619
NC_035094.1	58368052	.	G	A	.	.	MAF_USDA=4.167
NC_035094.1	58368062	.	A	G	.	.	MAF_INRAE=21.519;MAF_USDA=43.452
NC_035094.1	58368078	.	C	A	.	.	MAF_USDA=2.381
NC_035094.1	58368084	.	G	C	.	.	MAF_INRAE=43.671;MAF_USDA=22.024
NC_035094.1	58368086	.	C	T	.	.	MAF_USDA=2.976
NC_035094.1	58368119	.	T	C	.	.	MAF_INRAE=15.0
NC_035094.1	58368120	.	T	A	.	.	MAF_INRAE=44.304;MAF_USDA=23.214
NC_035094.1	58368149	.	C	T	.	.	MAF_USDA=2.5
NC_035094.1	58368168	.	G	T	.	.	MAF_USDA=1.639
NC_035094.1	58368177	.	G	T	.	.	MAF_INRAE=44.937;MAF_USDA=21.765
NC_035094.1	58368180	.	G	A	.	.	MAF_INRAE=43.333;MAF_USDA=21.765
NC_035094.1	58368215	.	T	A	.	.	MAF_INRAE=23.333;MAF_USDA=3.529
NC_035094.1	58368223	.	C	A	.	.	MAF_USDA=12.295
NC_035094.1	58368224	.	C	T	.	.	MAF_USDA=12.295
NC_035094.1	58368283	.	T	C	.	.	MAF_INRAE=44.304;MAF_USDA=22.024
NC_035094.1	58368329	.	A	T	.	.	MAF_INRAE=44.937;MAF_USDA=22.619
NC_035094.1	58368348	.	A	C	.	.	MAF_INRAE=6.329;MAF_USDA=7.738
NC_035094.1	58368389	.	T	G	.	.	MAF_INRAE=43.671;MAF_USDA=26.786
NC_035094.1	58368401	.	A	T	.	.	MAF_INRAE=5.263;MAF_USDA=11.667
NC_035094.1	58368406	.	G	A	.	.	MAF_INRAE=44.304;MAF_USDA=27.381
NC_035094.1	58368409	.	A	G	.	.	MAF_INRAE=10.526;MAF_USDA=5.952
NC_035094.1	58368413	.	A	G	.	.	MAF_INRAE=44.304;MAF_USDA=27.711
NC_035094.1	58368414	.	T	G	.	.	MAF_INRAE=43.333;MAF_USDA=27.711
NC_035094.1	58368416	.	A	T	.	.	MAF_USDA=8.333
NC_035094.1	58368423	.	C	A	.	.	MAF_USDA=8.333
NC_035094.1	58368457	.	G	A	.	.	MAF_INRAE=13.333
NC_035094.1	58368497	.	G	T	.	.	MAF_INRAE=6.329;MAF_USDA=6.627
NC_035094.1	58368498	.	A	G	.	.	MAF_INRAE=14.167;MAF_USDA=3.614
NC_035094.1	58368518	.	G	T	.	.	MAF_USDA=4.237
NC_035094.1	58368538	.	G	A	.	.	MAF_INRAE=18.987;MAF_USDA=23.494
NC_035094.1	58368572	.	C	T	.	.	MAF_INRAE=6.329;MAF_USDA=7.143
NC_035094.1	58368653	.	A	C	.	.	MAF_INRAE=22.152;MAF_USDA=16.667
NC_035094.1	58368671	.	G	T	.	.	MAF_INRAE=18.987;MAF_USDA=23.81
NC_035094.1	58368684	.	G	T	.	.	MAF_INRAE=8.333;MAF_USDA=2.976
NC_035094.1	58368714	.	A	G	.	.	MAF_INRAE=43.671;MAF_USDA=27.976
NC_035094.1	58368763	.	C	T	.	.	MAF_USDA=2.381
NC_035094.1	58368815	.	C	A	.	.	MAF_INRAE=45.57;MAF_USDA=21.429
NC_035094.1	58368822	.	T	A	.	.	MAF_INRAE=5.263;MAF_USDA=32.738
NC_035094.1	58368941	.	A	T	.	.	MAF_INRAE=43.671;MAF_USDA=27.976
NC_035094.1	58368978	.	A	T	.	.	MAF_USDA=6.25
NC_035094.1	58369004	.	A	G	.	.	MAF_INRAE=15.789;MAF_USDA=43.452
NC_035094.1	58369019	.	A	T	.	.	MAF_USDA=4.167
NC_035094.1	58369029	.	G	T	.	.	MAF_USDA=4.167
NC_035094.1	58369042	.	T	C	.	.	MAF_USDA=1.667
NC_035094.1	58369049	.	A	G	.	.	MAF_INRAE=31.579;MAF_USDA=29.167
NC_035094.1	58369050	.	C	G	.	.	MAF_USDA=29.167
NC_035094.1	58369062	.	A	C	.	.	MAF_INRAE=5.263;MAF_USDA=16.667
NC_035094.1	58369071	.	G	A	.	.	MAF_USDA=44.706
NC_035094.1	58369085	.	C	A	.	.	MAF_INRAE=31.579;MAF_USDA=15.294
NC_035094.1	58369086	.	T	A	.	.	MAF_USDA=15.294
NC_035094.1	58369099	.	G	A	.	.	MAF_USDA=40.0
NC_035094.1	58369154	.	T	C	.	.	MAF_USDA=23.529
NC_035094.1	58369167	.	A	C	.	.	MAF_USDA=3.333
NC_035094.1	58369175	.	C	A	.	.	MAF_USDA=6.25
NC_035094.1	58369181	.	T	C	.	.	MAF_INRAE=31.579;MAF_USDA=11.667
NC_035094.1	58369205	.	T	G	.	.	MAF_USDA=2.459
NC_035094.1	58369218	.	C	A	.	.	MAF_USDA=22.353
NC_035094.1	58369225	.	A	G	.	.	MAF_USDA=27.059
NC_035094.1	58369230	.	A	G	.	.	MAF_INRAE=10.526;MAF_USDA=26.471
NC_035094.1	58369231	.	T	C	.	.	MAF_USDA=7.647
NC_035094.1	58369241	.	C	T	.	.	MAF_USDA=19.412
NC_035094.1	58369254	.	C	T	.	.	MAF_INRAE=5.263
NC_035094.1	58369262	.	T	C	.	.	MAF_USDA=22.941
NC_035094.1	58369269	.	G	C	.	.	MAF_USDA=47.647
NC_035094.1	58369279	.	G	T	.	.	MAF_INRAE=10.526;MAF_USDA=18.824
NC_035094.1	58369286	.	A	C	.	.	MAF_INRAE=10.526;MAF_USDA=19.643
NC_035094.1	58369296	.	G	A	.	.	MAF_USDA=4.167
NC_035094.1	58369303	.	C	A	.	.	MAF_INRAE=5.263;MAF_USDA=31.548
NC_035094.1	58369307	.	C	T	.	.	MAF_USDA=3.279
NC_035094.1	58369308	.	G	A	.	.	MAF_INRAE=10.526;MAF_USDA=5.882
NC_035094.1	58369313	.	A	G	.	.	MAF_INRAE=15.789;MAF_USDA=47.059
NC_035094.1	58369331	.	C	A	.	.	MAF_USDA=2.459
NC_035094.1	58369332	.	T	G	.	.	MAF_USDA=2.5
NC_035094.1	58369379	.	G	A	.	.	MAF_USDA=6.78
NC_035094.1	58369467	.	G	A	.	.	MAF_USDA=25.0
NC_035094.1	58369619	.	G	C	.	.	MAF_USDA=3.39
NC_035094.1	58369633	.	C	A	.	.	MAF_USDA=2.542
NC_035094.1	58370797	.	C	A	.	.	MAF_USDA=10.417
NC_035094.1	58370940	.	G	A	.	.	MAF_USDA=6.667
NC_035094.1	58370970	.	G	A	.	.	MAF_USDA=1.667
NC_035094.1	58370982	.	C	G	.	.	MAF_USDA=1.667
NC_035094.1	58371032	.	A	G	.	.	MAF_USDA=40.909
NC_035094.1	58371037	.	A	G	.	.	MAF_USDA=40.909
NC_035094.1	58371038	.	T	C	.	.	MAF_USDA=40.909
NC_035094.1	58371056	.	C	T	.	.	MAF_USDA=33.125
NC_035094.1	58371061	.	C	G	.	.	MAF_USDA=11.207
NC_035094.1	58371062	.	A	G	.	.	MAF_USDA=33.125
NC_035094.1	58371073	.	T	A	.	.	MAF_USDA=14.375
NC_035094.1	58371076	.	C	G	.	.	MAF_USDA=5.172
NC_035094.1	58371086	.	G	T	.	.	MAF_USDA=48.75
NC_035094.1	58371089	.	A	T	.	.	MAF_USDA=13.636
NC_035094.1	58371110	.	C	A	.	.	MAF_USDA=18.182
NC_035094.1	58371120	.	A	G	.	.	MAF_USDA=14.655
NC_035094.1	58371138	.	C	A	.	.	MAF_USDA=2.586
NC_035094.1	58371139	.	T	G	.	.	MAF_USDA=2.586
NC_035094.1	58371151	.	G	A	.	.	MAF_USDA=14.655
NC_035094.1	58371173	.	G	A	.	.	MAF_USDA=7.759
NC_035094.1	58371216	.	T	C	.	.	MAF_USDA=35.345
NC_035094.1	58371231	.	A	G	.	.	MAF_USDA=39.655
NC_035094.1	58371233	.	A	C	.	.	MAF_USDA=2.586
NC_035094.1	58371238	.	G	A	.	.	MAF_USDA=13.793
NC_035094.1	58371245	.	T	G	.	.	MAF_USDA=2.586
NC_035094.1	58371275	.	T	G	.	.	MAF_USDA=37.069
NC_035094.1	58371340	.	C	A	.	.	MAF_USDA=1.724
NC_035094.1	58371341	.	A	T	.	.	MAF_USDA=1.724
NC_035094.1	58371400	.	C	T	.	.	MAF_USDA=14.655
NC_035094.1	58371402	.	T	C	.	.	MAF_USDA=34.483
NC_035094.1	58371418	.	A	C	.	.	MAF_USDA=1.724
NC_035094.1	58371423	.	A	G	.	.	MAF_USDA=3.448
NC_035094.1	58371425	.	C	A	.	.	MAF_USDA=37.069
NC_035094.1	58371428	.	T	A	.	.	MAF_USDA=1.724
NC_035094.1	58371441	.	A	C	.	.	MAF_USDA=36.207
NC_035094.1	58371443	.	T	A	.	.	MAF_USDA=46.552
NC_035094.1	58371453	.	C	A	.	.	MAF_USDA=12.931
NC_035094.1	58371456	.	G	A	.	.	MAF_USDA=1.724
NC_035094.1	58371517	.	G	A	.	.	MAF_USDA=1.724
NC_035094.1	58371521	.	T	C	.	.	MAF_USDA=4.31
NC_035094.1	58371525	.	C	T	.	.	MAF_USDA=34.483
NC_035094.1	58371563	.	G	T	.	.	MAF_USDA=1.724
NC_035094.1	58371619	.	C	A	.	.	MAF_USDA=4.167
NC_035094.1	58371630	.	T	C	.	.	MAF_INRAE=34.167
NC_035094.1	58371635	.	T	C	.	.	MAF_USDA=1.667
NC_035094.1	58371639	.	G	C	.	.	MAF_USDA=6.25
NC_035094.1	58371645	.	A	C	.	.	MAF_INRAE=5.0;MAF_USDA=1.667
NC_035094.1	58371782	.	C	A	.	.	MAF_USDA=3.448
NC_035094.1	58371790	.	G	T	.	.	MAF_USDA=29.167
NC_035094.1	58371793	.	C	A	.	.	MAF_INRAE=42.105
NC_035094.1	58371837	.	G	C	.	.	MAF_USDA=16.949
NC_035094.1	58371856	.	G	T	.	.	MAF_USDA=3.279
NC_035094.1	58374820	.	C	T	.	.	MAF_USDA=27.083
NC_035094.1	58374840	.	A	G	.	.	MAF_USDA=27.083
NC_035094.1	58374883	.	C	A	.	.	MAF_USDA=18.75
NC_035094.1	58374887	.	C	T	.	.	MAF_INRAE=31.579;MAF_USDA=29.167
NC_035094.1	58374903	.	T	C	.	.	MAF_USDA=6.557
NC_035094.1	58374912	.	T	A	.	.	MAF_USDA=2.459
NC_035094.1	58374918	.	C	T	.	.	MAF_USDA=25.882
NC_035094.1	58374933	.	G	A	.	.	MAF_USDA=7.377
NC_035094.1	58374993	.	T	C	.	.	MAF_USDA=7.377
NC_035094.1	58375003	.	T	C	.	.	MAF_INRAE=31.579;MAF_USDA=18.235
NC_035094.1	58375009	.	A	T	.	.	MAF_USDA=4.918
NC_035094.1	58375013	.	A	C	.	.	MAF_USDA=7.377
NC_035094.1	58375051	.	A	C	.	.	MAF_INRAE=42.105;MAF_USDA=49.412
NC_035094.1	58375055	.	G	T	.	.	MAF_USDA=28.235
NC_035094.1	58375075	.	C	T	.	.	MAF_INRAE=13.158;MAF_USDA=6.471
NC_035094.1	58375076	.	C	T	.	.	MAF_USDA=13.115
NC_035094.1	58375078	.	A	T	.	.	MAF_USDA=6.667
NC_035094.1	58375089	.	C	T	.	.	MAF_USDA=2.5
NC_035094.1	58375094	.	C	T	.	.	MAF_INRAE=34.211;MAF_USDA=17.857
NC_035094.1	58375141	.	C	G	.	.	MAF_INRAE=31.579;MAF_USDA=17.059
NC_035094.1	58375198	.	G	A	.	.	MAF_USDA=4.098
NC_035094.1	58375218	.	C	T	.	.	MAF_INRAE=42.105
NC_035094.1	58375334	.	G	A	.	.	MAF_INRAE=36.842;MAF_USDA=35.294
NC_035094.1	58375454	.	C	G	.	.	MAF_USDA=4.118
NC_035094.1	58375456	.	C	T	.	.	MAF_USDA=2.459
NC_035094.1	58375604	.	A	T	.	.	MAF_INRAE=5.833
NC_035094.1	58375653	.	T	G	.	.	MAF_INRAE=6.962;MAF_USDA=13.115
NC_035094.1	58375661	.	C	T	.	.	MAF_USDA=3.279
NC_035094.1	58375674	.	T	C	.	.	MAF_USDA=7.647
NC_035094.1	58375675	.	T	A	.	.	MAF_USDA=7.647
NC_035094.1	58375676	.	G	C	.	.	MAF_USDA=7.647
NC_035094.1	58375677	.	G	T	.	.	MAF_USDA=7.647
NC_035094.1	58375768	.	A	T	.	.	MAF_USDA=1.667
NC_035094.1	58375795	.	T	G	.	.	MAF_USDA=37.349
NC_035094.1	58375807	.	T	G	.	.	MAF_USDA=2.542
NC_035094.1	58375812	.	G	T	.	.	MAF_USDA=29.167
NC_035094.1	58375977	.	C	A	.	.	MAF_USDA=2.459
NC_035094.1	58375979	.	A	G	.	.	MAF_USDA=2.459
NC_035094.1	58376011	.	A	G	.	.	MAF_USDA=38.824
NC_035094.1	58376042	.	G	A	.	.	MAF_USDA=4.098
NC_035094.1	58376043	.	A	G	.	.	MAF_USDA=28.824
NC_035094.1	58376067	.	GTG	GTA	.	.	MAF_USDA=37.5
NC_035094.1	58376069	.	G	A	.	.	MAF_USDA=45.902
NC_035094.1	58376098	.	T	G	.	.	MAF_USDA=37.5
NC_035094.1	58376104	.	A	C	.	.	MAF_USDA=33.333
NC_035094.1	58376123	.	A	G	.	.	MAF_USDA=9.412
NC_035094.1	58376194	.	G	T	.	.	MAF_USDA=9.091
NC_035094.1	58376307	.	C	A	.	.	MAF_USDA=35.0
NC_035094.1	58376339	.	G	A	.	.	MAF_USDA=11.364
NC_035094.1	58376344	.	A	C	.	.	MAF_USDA=3.333
NC_035094.1	58376483	.	C	A	.	.	MAF_INRAE=7.595;MAF_USDA=3.529
NC_035094.1	58376503	.	G	A	.	.	MAF_INRAE=2.5;MAF_USDA=4.098
NC_035094.1	58376521	.	C	A	.	.	MAF_INRAE=2.5
NC_035094.1	58376533	.	T	A	.	.	MAF_INRAE=2.5;MAF_USDA=4.098
NC_035094.1	58376534	.	G	A	.	.	MAF_INRAE=2.5;MAF_USDA=4.098
NC_035094.1	58376540	.	T	A	.	.	MAF_USDA=5.882
NC_035094.1	58376559	.	G	A	.	.	MAF_INRAE=23.333;MAF_USDA=4.118
NC_035094.1	58376584	.	G	T	.	.	MAF_INRAE=42.105;MAF_USDA=25.294
NC_035094.1	58376589	.	A	T	.	.	MAF_INRAE=2.5;MAF_USDA=3.279
NC_035094.1	58376628	.	T	A	.	.	MAF_INRAE=10.526;MAF_USDA=11.475
NC_035094.1	58376666	.	A	C	.	.	MAF_USDA=8.333
NC_035094.1	58376710	.	T	A	.	.	MAF_INRAE=15.789
NC_035094.1	58376712	.	C	T	.	.	MAF_USDA=10.417
NC_035094.1	58376791	.	A	C	.	.	MAF_USDA=21.739
NC_035094.1	58380957	.	G	A	.	.	MAF_USDA=5.085
NC_035094.1	58381115	.	G	C	.	.	MAF_USDA=40.0
NC_035094.1	58381144	.	G	A	.	.	MAF_USDA=6.25
NC_035094.1	58381153	.	G	C	.	.	MAF_USDA=14.118
NC_035094.1	58381202	.	G	T	.	.	MAF_USDA=8.333
NC_035094.1	58381229	.	C	T	.	.	MAF_INRAE=10.526;MAF_USDA=1.639
NC_035094.1	58381239	.	G	T	.	.	MAF_INRAE=26.316;MAF_USDA=29.167
NC_035094.1	58381244	.	C	T	.	.	MAF_INRAE=26.316;MAF_USDA=29.167
NC_035094.1	58381269	.	G	A	.	.	MAF_USDA=3.279
NC_035094.1	58381298	.	A	G	.	.	MAF_INRAE=26.316;MAF_USDA=25.0
NC_035094.1	58381308	.	T	A	.	.	MAF_USDA=27.083
NC_035094.1	58381339	.	C	T	.	.	MAF_USDA=16.265
NC_035094.1	58381344	.	C	A	.	.	MAF_USDA=35.542
NC_035094.1	58381351	.	G	A	.	.	MAF_USDA=29.167
NC_035094.1	58381376	.	T	A	.	.	MAF_USDA=27.083
NC_035094.1	58381388	.	GCTTGAGT	GCTTGAGC	.	.	MAF_USDA=29.167
NC_035094.1	58381395	.	T	C	.	.	MAF_INRAE=26.316;MAF_USDA=33.621
NC_035094.1	58381444	.	T	A	.	.	MAF_INRAE=26.316;MAF_USDA=35.976
NC_035094.1	58381495	.	G	T	.	.	MAF_INRAE=15.789;MAF_USDA=14.167
NC_035094.1	58381771	.	A	G	.	.	MAF_INRAE=28.947;MAF_USDA=27.381
NC_035094.1	58381785	.	A	C	.	.	MAF_INRAE=26.316;MAF_USDA=34.524
NC_035094.1	58381795	.	G	A	.	.	MAF_USDA=2.083
NC_035094.1	58381880	.	G	A	.	.	MAF_USDA=29.167
NC_035094.1	58381898	.	C	G	.	.	MAF_USDA=14.583
NC_035094.1	58381913	.	T	C	.	.	MAF_USDA=27.083
NC_035094.1	58381957	.	A	G	.	.	MAF_USDA=39.583
NC_035094.1	58382653	.	A	C	.	.	MAF_USDA=37.5
NC_035094.1	58382676	.	T	C	.	.	MAF_USDA=37.5
NC_035094.1	58382680	.	T	G	.	.	MAF_USDA=20.833
NC_035094.1	58382689	.	T	A	.	.	MAF_USDA=10.417
NC_035094.1	58382691	.	T	A	.	.	MAF_USDA=27.083
NC_035094.1	58382718	.	T	A	.	.	MAF_USDA=27.083
NC_035094.1	58386703	.	T	C	.	.	MAF_USDA=29.167
NC_035094.1	58386999	.	T	C	.	.	MAF_USDA=6.25
NC_035094.1	58387292	.	G	A	.	.	MAF_USDA=2.459
NC_035094.1	58387300	.	A	T	.	.	MAF_INRAE=46.835;MAF_USDA=37.647
NC_035094.1	58387302	.	T	C	.	.	MAF_INRAE=18.354;MAF_USDA=21.176
NC_035094.1	58387402	.	T	C	.	.	MAF_INRAE=17.722;MAF_USDA=22.353
NC_035094.1	58387464	.	G	A	.	.	MAF_INRAE=27.848;MAF_USDA=17.213
NC_035094.1	58387466	.	G	A	.	.	MAF_USDA=17.213
NC_035094.1	58387489	.	A	C	.	.	MAF_INRAE=28.481;MAF_USDA=35.246
NC_035094.1	58387498	.	G	A	.	.	MAF_INRAE=28.481
NC_035094.1	58387552	.	C	A	.	.	MAF_INRAE=30.833
NC_035094.1	58387564	.	A	C	.	.	MAF_INRAE=28.481
NC_035094.1	58387575	.	G	A	.	.	MAF_INRAE=25.316;MAF_USDA=19.412
NC_035094.1	58387580	.	A	T	.	.	MAF_INRAE=17.089;MAF_USDA=11.176
NC_035094.1	58387591	.	G	A	.	.	MAF_USDA=8.235
NC_035094.1	58387619	.	A	G	.	.	MAF_INRAE=18.354;MAF_USDA=21.765
NC_035094.1	58387681	.	A	T	.	.	MAF_USDA=12.353
NC_035094.1	58387719	.	G	A	.	.	MAF_INRAE=46.203;MAF_USDA=38.824
NC_035094.1	58387761	.	T	G	.	.	MAF_INRAE=5.0
NC_035094.1	58387772	.	C	A	.	.	MAF_INRAE=16.456;MAF_USDA=22.917
NC_035094.1	58387844	.	G	A	.	.	MAF_INRAE=15.833;MAF_USDA=34.706
NC_035094.1	58387856	.	T	C	.	.	MAF_INRAE=15.833;MAF_USDA=14.118
NC_035094.1	58387885	.	T	C	.	.	MAF_INRAE=34.177;MAF_USDA=37.059
NC_035094.1	58387963	.	C	T	.	.	MAF_USDA=1.639
NC_035094.1	58388022	.	A	T	.	.	MAF_USDA=38.824
NC_035094.1	58388036	.	T	A	.	.	MAF_INRAE=46.203;MAF_USDA=37.647
NC_035094.1	58388089	.	C	A	.	.	MAF_INRAE=32.278;MAF_USDA=19.412
NC_035094.1	58388120	.	C	T	.	.	MAF_INRAE=5.833;MAF_USDA=4.098
NC_035094.1	58388140	.	C	A	.	.	MAF_USDA=1.639
NC_035094.1	58388165	.	G	A	.	.	MAF_USDA=1.639
NC_035094.1	58388187	.	G	T	.	.	MAF_USDA=20.588
NC_035094.1	58388205	.	C	G	.	.	MAF_INRAE=21.053;MAF_USDA=24.118
NC_035094.1	58388228	.	T	C	.	.	MAF_USDA=17.647
NC_035094.1	58388244	.	T	C	.	.	MAF_INRAE=47.368;MAF_USDA=40.0
NC_035094.1	58389283	.	T	C	.	.	MAF_USDA=21.739
NC_035094.1	58389308	.	T	C	.	.	MAF_USDA=21.739
NC_035094.1	58389332	.	C	A	.	.	MAF_USDA=21.739
NC_035094.1	58389333	.	T	C	.	.	MAF_USDA=17.391
NC_035094.1	58390096	.	CAAAAAAT	CAAAAAAC	.	.	MAF_USDA=31.25
NC_035094.1	58390103	.	T	C	.	.	MAF_USDA=20.492
NC_035094.1	58390105	.	C	A	.	.	MAF_USDA=2.459
NC_035094.1	58390108	.	C	T	.	.	MAF_USDA=29.167
NC_035094.1	58390152	.	A	G	.	.	MAF_INRAE=16.667;MAF_USDA=22.941
NC_035094.1	58390191	.	C	T	.	.	MAF_INRAE=41.139;MAF_USDA=41.765
NC_035094.1	58390206	.	A	T	.	.	MAF_USDA=6.25
NC_035094.1	58390246	.	G	A	.	.	MAF_USDA=4.098
NC_035094.1	58390268	.	C	T	.	.	MAF_USDA=4.098
NC_035094.1	58390290	.	G	C	.	.	MAF_USDA=3.279
NC_035094.1	58390294	.	G	C	.	.	MAF_INRAE=48.734;MAF_USDA=46.471
NC_035094.1	58390315	.	G	A	.	.	MAF_INRAE=35.443;MAF_USDA=40.588
NC_035094.1	58390322	.	A	C	.	.	MAF_INRAE=34.177;MAF_USDA=25.882
NC_035094.1	58390438	.	C	A	.	.	MAF_USDA=1.639
NC_035094.1	58390453	.	A	C	.	.	MAF_INRAE=18.354;MAF_USDA=35.714
NC_035094.1	58390457	.	G	T	.	.	MAF_USDA=8.333
NC_035094.1	58390465	.	T	A	.	.	MAF_INRAE=18.354;MAF_USDA=25.882
NC_035094.1	58390469	.	T	G	.	.	MAF_INRAE=15.833;MAF_USDA=25.882
NC_035094.1	58390485	.	A	G	.	.	MAF_INRAE=18.354;MAF_USDA=47.059
NC_035094.1	58390515	.	T	C	.	.	MAF_INRAE=20.833
NC_035094.1	58390521	.	G	T	.	.	MAF_INRAE=3.333
NC_035094.1	58390526	.	C	T	.	.	MAF_INRAE=46.203;MAF_USDA=44.118
NC_035094.1	58390541	.	C	A	.	.	MAF_INRAE=29.114;MAF_USDA=28.824
NC_035094.1	58390550	.	T	A	.	.	MAF_INRAE=15.833;MAF_USDA=13.529
NC_035094.1	58390570	.	G	A	.	.	MAF_USDA=1.639
NC_035094.1	58390580	.	G	A	.	.	MAF_INRAE=26.316;MAF_USDA=19.048
NC_035094.1	58390646	.	A	G	.	.	MAF_INRAE=26.316;MAF_USDA=12.5
NC_035094.1	58390747	.	T	C	.	.	MAF_USDA=39.583
NC_035094.1	58390799	.	C	G	.	.	MAF_USDA=43.75
NC_035094.1	58390801	.	T	G	.	.	MAF_USDA=10.417
NC_035094.1	58390813	.	A	G	.	.	MAF_USDA=43.75
NC_035094.1	58390816	.	T	G	.	.	MAF_USDA=43.75
NC_035094.1	58390819	.	C	A	.	.	MAF_USDA=41.667
NC_035094.1	58390870	.	G	T	.	.	MAF_USDA=39.583
NC_035094.1	58391529	.	A	T	.	.	MAF_USDA=10.87
NC_035094.1	58391545	.	T	C	.	.	MAF_USDA=37.5
NC_035094.1	58391551	.	G	A	.	.	MAF_USDA=6.707
NC_035094.1	58391565	.	A	C	.	.	MAF_USDA=45.833
NC_035094.1	58391570	.	T	C	.	.	MAF_USDA=12.5
NC_035094.1	58391607	.	C	A	.	.	MAF_USDA=43.75
NC_035094.1	58391635	.	C	A	.	.	MAF_USDA=47.917
NC_035094.1	58391641	.	T	G	.	.	MAF_USDA=43.478
NC_035094.1	58391701	.	G	A	.	.	MAF_USDA=6.522
NC_035094.1	58391712	.	T	A	.	.	MAF_USDA=10.87
NC_035094.1	58391719	.	T	C	.	.	MAF_USDA=41.304
NC_035094.1	58391792	.	C	T	.	.	MAF_USDA=45.652
NC_035094.1	58391854	.	C	T	.	.	MAF_USDA=10.87
NC_035094.1	58392909	.	C	T	.	.	MAF_USDA=30.864
NC_035094.1	58393000	.	G	T	.	.	MAF_USDA=15.833
NC_035094.1	58393023	.	C	G	.	.	MAF_USDA=6.818
NC_035094.1	58393127	.	G	A	.	.	MAF_USDA=1.695
NC_035094.1	58393128	.	C	T	.	.	MAF_USDA=1.695
NC_035094.1	58393175	.	T	G	.	.	MAF_INRAE=5.833
NC_035094.1	58393202	.	G	A	.	.	MAF_INRAE=5.0;MAF_USDA=4.167
NC_035094.1	58393204	.	T	C	.	.	MAF_INRAE=5.833
NC_035094.1	58393226	.	C	A	.	.	MAF_USDA=11.585
NC_035094.1	58393247	.	C	T	.	.	MAF_USDA=9.167
NC_035094.1	58393262	.	A	C	.	.	MAF_INRAE=48.333;MAF_USDA=27.273
NC_035094.1	58393266	.	T	G	.	.	MAF_INRAE=48.333
NC_035094.1	58393290	.	G	A	.	.	MAF_INRAE=27.5;MAF_USDA=22.222
NC_035094.1	58393291	.	C	A	.	.	MAF_INRAE=27.5;MAF_USDA=22.561
NC_035094.1	58393309	.	A	T	.	.	MAF_INRAE=27.5;MAF_USDA=23.171
NC_035094.1	58393313	.	T	G	.	.	MAF_USDA=1.667
NC_035094.1	58393331	.	G	T	.	.	MAF_INRAE=27.5;MAF_USDA=23.78
NC_035094.1	58393409	.	T	C	.	.	MAF_USDA=1.667
NC_035094.1	58393475	.	G	A	.	.	MAF_USDA=1.667
NC_035094.1	58393552	.	C	T	.	.	MAF_INRAE=6.667
NC_035094.1	58393661	.	A	T	.	.	MAF_USDA=5.0
NC_035094.1	58393713	.	C	A	.	.	MAF_INRAE=31.667;MAF_USDA=28.916
NC_035094.1	58393722	.	T	C	.	.	MAF_INRAE=31.667;MAF_USDA=27.711
NC_035094.1	58393740	.	C	A	.	.	MAF_USDA=4.167
NC_035094.1	58393809	.	A	T	.	.	MAF_USDA=28.313
NC_035094.1	58393831	.	A	G	.	.	MAF_USDA=2.5
NC_035094.1	58393868	.	A	G	.	.	MAF_USDA=6.024
NC_035094.1	58393917	.	G	A	.	.	MAF_USDA=1.639
NC_035094.1	58393950	.	G	T	.	.	MAF_USDA=2.273
NC_035094.1	58393979	.	A	G	.	.	MAF_USDA=23.214
NC_035094.1	58394018	.	G	A	.	.	MAF_USDA=1.639
NC_035094.1	58394019	.	A	C	.	.	MAF_USDA=2.459
NC_035094.1	58394031	.	C	T	.	.	MAF_USDA=4.819
NC_035094.1	58394037	.	T	A	.	.	MAF_USDA=4.098
NC_035094.1	58394039	.	A	C	.	.	MAF_USDA=2.459
NC_035094.1	58394087	.	G	T	.	.	MAF_USDA=1.667
NC_035094.1	58394101	.	A	C	.	.	MAF_USDA=6.667
NC_035094.1	58394114	.	G	A	.	.	MAF_USDA=24.699
NC_035094.1	58394153	.	C	A	.	.	MAF_USDA=22.561
NC_035094.1	58394299	.	A	G	.	.	MAF_USDA=26.19
NC_035094.1	58394312	.	A	G	.	.	MAF_USDA=38.095
NC_035094.1	58395188	.	A	G	.	.	MAF_USDA=1.667
NC_035094.1	58395252	.	A	T	.	.	MAF_USDA=1.667
NC_035094.1	58395309	.	G	A	.	.	MAF_USDA=1.667
NC_035094.1	58395346	.	C	T	.	.	MAF_INRAE=4.167
NC_035094.1	58395365	.	C	T	.	.	MAF_INRAE=4.167
NC_035094.1	58395383	.	G	A	.	.	MAF_INRAE=3.333
NC_035094.1	58395462	.	T	A	.	.	MAF_USDA=21.667
NC_035094.1	58395476	.	T	C	.	.	MAF_USDA=22.5
NC_035094.1	58395609	.	A	C	.	.	MAF_USDA=11.667
NC_035094.1	58395634	.	T	A	.	.	MAF_USDA=35.833
NC_035094.1	58395648	.	C	T	.	.	MAF_USDA=30.833
NC_035094.1	58395656	.	A	T	.	.	MAF_USDA=20.833
NC_035094.1	58395700	.	T	G	.	.	MAF_USDA=35.833
NC_035094.1	58395734	.	C	T	.	.	MAF_INRAE=15.833;MAF_USDA=1.639
NC_035094.1	58395773	.	C	T	.	.	MAF_USDA=8.197
NC_035094.1	58395776	.	T	C	.	.	MAF_USDA=9.836
NC_035094.1	58395779	.	A	G	.	.	MAF_USDA=4.098
NC_035094.1	58395789	.	G	A	.	.	MAF_USDA=1.639
NC_035094.1	58395830	.	T	A	.	.	MAF_INRAE=27.5;MAF_USDA=16.667
NC_035094.1	58395834	.	C	T	.	.	MAF_USDA=1.667
NC_035094.1	58395836	.	G	C	.	.	MAF_USDA=5.0
NC_035094.1	58395864	.	G	C	.	.	MAF_USDA=4.167
NC_035094.1	58396023	.	T	C	.	.	MAF_USDA=2.459
NC_035094.1	58396077	.	C	G	.	.	MAF_USDA=2.459
NC_035094.1	58396108	.	C	T	.	.	MAF_USDA=22.951
NC_035094.1	58396137	.	C	A	.	.	MAF_USDA=28.689
NC_035094.1	58396231	.	T	C	.	.	MAF_INRAE=6.962
NC_035094.1	58396257	.	C	T	.	.	MAF_INRAE=24.684;MAF_USDA=18.824
NC_035094.1	58396271	.	C	A	.	.	MAF_INRAE=20.886;MAF_USDA=25.882
NC_035094.1	58396274	.	C	T	.	.	MAF_INRAE=22.5;MAF_USDA=15.882
NC_035094.1	58396276	.	G	A	.	.	MAF_INRAE=22.5;MAF_USDA=15.882
NC_035094.1	58396359	.	C	A	.	.	MAF_USDA=6.25
NC_035094.1	58396385	.	T	C	.	.	MAF_INRAE=3.333;MAF_USDA=18.033
NC_035094.1	58396391	.	G	A	.	.	MAF_INRAE=5.0;MAF_USDA=4.098
NC_035094.1	58396427	.	G	C	.	.	MAF_INRAE=20.0;MAF_USDA=30.833
NC_035094.1	58396438	.	G	C	.	.	MAF_INRAE=3.333;MAF_USDA=6.557
NC_035094.1	58396454	.	C	T	.	.	MAF_INRAE=27.848;MAF_USDA=48.235
NC_035094.1	58396460	.	C	T	.	.	MAF_USDA=4.118
NC_035094.1	58396463	.	C	T	.	.	MAF_INRAE=18.354;MAF_USDA=12.941
NC_035094.1	58396464	.	G	A	.	.	MAF_USDA=6.25
NC_035094.1	58396488	.	G	A	.	.	MAF_INRAE=20.886;MAF_USDA=25.882
NC_035094.1	58396517	.	G	A	.	.	MAF_INRAE=18.354;MAF_USDA=11.176
NC_035094.1	58396536	.	G	A	.	.	MAF_INRAE=25.316;MAF_USDA=35.882
NC_035094.1	58396548	.	G	A	.	.	MAF_INRAE=4.167;MAF_USDA=12.353
NC_035094.1	58396581	.	G	A	.	.	MAF_USDA=4.918
NC_035094.1	58396610	.	G	A	.	.	MAF_USDA=1.695
NC_035094.1	58396612	.	G	T	.	.	MAF_INRAE=3.333;MAF_USDA=6.522
NC_035094.1	58396617	.	G	A	.	.	MAF_INRAE=17.722;MAF_USDA=12.5
NC_035094.1	58396660	.	T	C	.	.	MAF_INRAE=49.367;MAF_USDA=48.214
NC_035094.1	58396706	.	C	T	.	.	MAF_INRAE=25.316;MAF_USDA=30.357
NC_035094.1	58396791	.	A	G	.	.	MAF_INRAE=3.333;MAF_USDA=17.213
NC_035094.1	58396805	.	A	C	.	.	MAF_USDA=6.522
NC_035094.1	58396825	.	T	G	.	.	MAF_USDA=4.348
NC_035094.1	58396847	.	T	A	.	.	MAF_INRAE=18.354;MAF_USDA=8.333
NC_035094.1	58396877	.	G	C	.	.	MAF_INRAE=36.709;MAF_USDA=41.304
NC_035094.1	58396948	.	C	T	.	.	MAF_USDA=7.377
NC_035094.1	58397056	.	G	A	.	.	MAF_INRAE=46.203;MAF_USDA=44.048
NC_035094.1	58397323	.	T	C	.	.	MAF_INRAE=10.526;MAF_USDA=4.167
NC_035094.1	58397356	.	A	G	.	.	MAF_USDA=3.279
NC_035094.1	58397380	.	A	G,T	.	.	MAF_INRAE=32.5;MAF_USDA=15.217
NC_035094.1	58397382	.	A	T	.	.	MAF_USDA=15.217
NC_035094.1	58397384	.	A	T	.	.	MAF_USDA=15.217
NC_035094.1	58397386	.	A	C	.	.	MAF_INRAE=32.5;MAF_USDA=10.87
NC_035094.1	58397489	.	A	T	.	.	MAF_INRAE=33.544
NC_035094.1	58397490	.	A	T	.	.	MAF_INRAE=5.833
NC_035094.1	58397517	.	A	G	.	.	MAF_USDA=7.377
NC_035094.1	58397529	.	A	G	.	.	MAF_USDA=7.143
NC_035094.1	58397536	.	C	T	.	.	MAF_INRAE=18.354;MAF_USDA=8.929
NC_035094.1	58397587	.	G	A	.	.	MAF_INRAE=30.38;MAF_USDA=30.723
NC_035094.1	58397607	.	T	G	.	.	MAF_INRAE=26.316;MAF_USDA=8.929
NC_035094.1	58397624	.	T	C	.	.	MAF_INRAE=50.0;MAF_USDA=46.429
NC_035094.1	58397625	.	T	A	.	.	MAF_USDA=10.119
NC_035094.1	58397628	.	T	C	.	.	MAF_INRAE=45.833;MAF_USDA=40.476
NC_035094.1	58397687	.	C	T	.	.	MAF_INRAE=18.987;MAF_USDA=7.738
NC_035094.1	58397707	.	A	G	.	.	MAF_INRAE=48.734;MAF_USDA=33.929
NC_035094.1	58397743	.	C	T	.	.	MAF_USDA=3.279
NC_035094.1	58397781	.	C	T	.	.	MAF_INRAE=30.38
NC_035094.1	58397789	.	G	A	.	.	MAF_INRAE=29.747
NC_035094.1	58397813	.	T	C	.	.	MAF_USDA=7.377
NC_035094.1	58397820	.	A	T	.	.	MAF_USDA=6.522
NC_035094.1	58397865	.	A	T	.	.	MAF_INRAE=16.667;MAF_USDA=4.167
NC_035094.1	58397882	.	G	T	.	.	MAF_USDA=6.522
NC_035094.1	58397884	.	T	C	.	.	MAF_USDA=6.522
NC_035094.1	58397911	.	G	A	.	.	MAF_USDA=5.952
NC_035094.1	58397927	.	T	A	.	.	MAF_USDA=6.522
NC_035094.1	58397931	.	C	A	.	.	MAF_USDA=8.197
NC_035094.1	58397947	.	T	G	.	.	MAF_INRAE=41.772;MAF_USDA=19.565
NC_035094.1	58397948	.	T	G	.	.	MAF_USDA=6.522
NC_035094.1	58397953	.	C	A	.	.	MAF_INRAE=2.5;MAF_USDA=11.176
NC_035094.1	58397986	.	C	T	.	.	MAF_USDA=9.016
NC_035094.1	58397987	.	C	T	.	.	MAF_USDA=1.639
NC_035094.1	58397990	.	C	A	.	.	MAF_INRAE=2.5
NC_035094.1	58397993	.	T	G	.	.	MAF_INRAE=1.667
NC_035094.1	58398003	.	T	C	.	.	MAF_INRAE=1.667
NC_035094.1	58398066	.	C	T	.	.	MAF_INRAE=2.632;MAF_USDA=6.522
NC_035094.1	58398091	.	A	G	.	.	MAF_INRAE=31.013;MAF_USDA=23.913
NC_035094.1	58398092	.	A	T	.	.	MAF_INRAE=1.667
NC_035094.1	58398156	.	A	G	.	.	MAF_INRAE=31.013;MAF_USDA=26.087
NC_035094.1	58398208	.	C	T	.	.	MAF_USDA=8.197
NC_035094.1	58398212	.	A	C	.	.	MAF_USDA=8.197
NC_035094.1	58398215	.	G	T	.	.	MAF_USDA=8.197
NC_035094.1	58398229	.	G	A	.	.	MAF_USDA=9.016
NC_035094.1	58398237	.	A	C	.	.	MAF_USDA=17.213
NC_035094.1	58398249	.	C	A	.	.	MAF_USDA=11.31
NC_035094.1	58398263	.	G	A	.	.	MAF_INRAE=7.5
NC_035094.1	58398272	.	C	T	.	.	MAF_USDA=1.639
NC_035094.1	58398285	.	A	G	.	.	MAF_INRAE=2.632;MAF_USDA=2.459
NC_035094.1	58398309	.	A	T	.	.	MAF_USDA=1.639
NC_035094.1	58398314	.	T	G	.	.	MAF_USDA=8.333
NC_035094.1	58398351	.	C	T	.	.	MAF_USDA=17.059
NC_035094.1	58398378	.	G	A	.	.	MAF_INRAE=2.632;MAF_USDA=10.0
NC_035094.1	58398400	.	C	T	.	.	MAF_INRAE=3.333;MAF_USDA=3.279
NC_035094.1	58398411	.	T	G	.	.	MAF_INRAE=2.5
NC_035094.1	58398433	.	C	T	.	.	MAF_INRAE=7.595;MAF_USDA=14.583
NC_035094.1	58398470	.	G	T	.	.	MAF_USDA=18.824
NC_035094.1	58398471	.	T	G	.	.	MAF_USDA=19.412
NC_035094.1	58398493	.	T	C	.	.	MAF_USDA=3.279
NC_035094.1	58400010	.	T	A	.	.	MAF_USDA=21.765
NC_035094.1	58400019	.	A	T	.	.	MAF_INRAE=15.789;MAF_USDA=28.235
NC_035094.1	58400029	.	G	T	.	.	MAF_INRAE=15.789;MAF_USDA=17.059
NC_035094.1	58400039	.	G	C	.	.	MAF_USDA=17.059
NC_035094.1	58400068	.	C	T	.	.	MAF_INRAE=15.789;MAF_USDA=27.059
NC_035094.1	58400126	.	G	T	.	.	MAF_USDA=11.765
NC_035094.1	58400139	.	T	A	.	.	MAF_USDA=5.738
NC_035094.1	58400174	.	G	T	.	.	MAF_INRAE=6.329;MAF_USDA=3.279
NC_035094.1	58400177	.	C	T	.	.	MAF_USDA=9.836
NC_035094.1	58400185	.	G	A	.	.	MAF_INRAE=6.329;MAF_USDA=22.917
NC_035094.1	58400195	.	A	G	.	.	MAF_USDA=8.333
NC_035094.1	58400277	.	C	G	.	.	MAF_USDA=24.706
NC_035094.1	58400293	.	G	T	.	.	MAF_USDA=24.59
NC_035094.1	58400331	.	T	A	.	.	MAF_USDA=38.525
NC_035094.1	58400337	.	T	A	.	.	MAF_USDA=1.639
NC_035094.1	58400362	.	T	G	.	.	MAF_USDA=5.738
NC_035094.1	58402858	.	T	A	.	.	MAF_USDA=3.333
NC_035094.1	58402860	.	T	A	.	.	MAF_USDA=29.167
NC_035094.1	58402863	.	G	T	.	.	MAF_USDA=1.724
NC_035094.1	58402899	.	A	C	.	.	MAF_USDA=14.583
NC_035094.1	58402916	.	A	C	.	.	MAF_USDA=2.542
NC_035094.1	58402933	.	A	G	.	.	MAF_USDA=11.446
NC_035094.1	58402953	.	C	T	.	.	MAF_INRAE=26.316;MAF_USDA=4.217
NC_035094.1	58402966	.	C	A	.	.	MAF_USDA=3.39
NC_035094.1	58402967	.	T	G	.	.	MAF_USDA=3.39
NC_035094.1	58402968	.	G	T	.	.	MAF_USDA=3.39
NC_035094.1	58402969	.	T	A	.	.	MAF_USDA=3.39
NC_035094.1	58402970	.	T	A	.	.	MAF_USDA=3.39
NC_035094.1	58402973	.	G	A	.	.	MAF_INRAE=43.038;MAF_USDA=40.361
NC_035094.1	58402991	.	C	T	.	.	MAF_USDA=3.333
NC_035094.1	58403000	.	A	G	.	.	MAF_INRAE=6.962;MAF_USDA=12.5
NC_035094.1	58403020	.	A	C	.	.	MAF_USDA=1.667
NC_035094.1	58403083	.	G	C	.	.	MAF_USDA=3.333
NC_035094.1	58403092	.	C	T	.	.	MAF_INRAE=6.962
NC_035094.1	58403112	.	A	G	.	.	MAF_USDA=3.333
NC_035094.1	58403198	.	C	G	.	.	MAF_USDA=3.333
NC_035094.1	58403210	.	C	T	.	.	MAF_USDA=4.167
NC_035094.1	58403256	.	C	G	.	.	MAF_INRAE=43.038;MAF_USDA=41.071
NC_035094.1	58403271	.	G	A	.	.	MAF_USDA=6.25
NC_035094.1	58403290	.	T	C	.	.	MAF_INRAE=6.962;MAF_USDA=12.5
NC_035094.1	58403292	.	G	A	.	.	MAF_USDA=3.333
NC_035094.1	58403315	.	G	T	.	.	MAF_USDA=3.333
NC_035094.1	58403320	.	T	C	.	.	MAF_USDA=3.333
NC_035094.1	58403328	.	T	G	.	.	MAF_INRAE=43.038;MAF_USDA=42.262
NC_035094.1	58403341	.	C	T	.	.	MAF_INRAE=43.671
NC_035094.1	58403344	.	C	T	.	.	MAF_INRAE=42.5;MAF_USDA=32.53
NC_035094.1	58403345	.	G	T	.	.	MAF_USDA=1.695
NC_035094.1	58403352	.	C	T	.	.	MAF_USDA=1.695
NC_035094.1	58403363	.	T	C	.	.	MAF_INRAE=43.671;MAF_USDA=44.578
NC_035094.1	58403399	.	G	T	.	.	MAF_INRAE=43.671;MAF_USDA=46.341
NC_035094.1	58403403	.	A	C	.	.	MAF_INRAE=5.833
NC_035094.1	58403409	.	T	C	.	.	MAF_USDA=10.976
NC_035094.1	58403414	.	G	A	.	.	MAF_USDA=10.976
NC_035094.1	58403428	.	T	C	.	.	MAF_USDA=10.976
NC_035094.1	58403434	.	C	T	.	.	MAF_INRAE=6.329;MAF_USDA=1.724
NC_035094.1	58403470	.	A	T	.	.	MAF_USDA=14.583
NC_035094.1	58403482	.	G	C	.	.	MAF_INRAE=6.329;MAF_USDA=11.207
NC_035094.1	58403548	.	A	G	.	.	MAF_USDA=9.146
NC_035094.1	58403559	.	T	C	.	.	MAF_INRAE=6.962;MAF_USDA=14.655
NC_035094.1	58403566	.	G	C	.	.	MAF_INRAE=43.038;MAF_USDA=45.732
NC_035094.1	58403580	.	A	G	.	.	MAF_USDA=11.585
NC_035094.1	58403597	.	G	A	.	.	MAF_USDA=3.448
NC_035094.1	58403690	.	G	A	.	.	MAF_USDA=3.448
NC_035094.1	58403713	.	C	A	.	.	MAF_INRAE=38.333;MAF_USDA=29.167
NC_035094.1	58403849	.	G	A	.	.	MAF_INRAE=35.443;MAF_USDA=13.69
NC_035094.1	58403861	.	A	C	.	.	MAF_USDA=3.333
NC_035094.1	58403872	.	A	G	.	.	MAF_INRAE=43.038;MAF_USDA=36.31
NC_035094.1	58403884	.	A	G	.	.	MAF_INRAE=49.367;MAF_USDA=35.714
NC_035094.1	58403907	.	C	T	.	.	MAF_INRAE=4.167;MAF_USDA=4.167
NC_035094.1	58403976	.	A	C	.	.	MAF_USDA=7.5
NC_035094.1	58403989	.	G	T	.	.	MAF_USDA=5.833
NC_035094.1	58404011	.	G	A	.	.	MAF_USDA=5.0
NC_035094.1	58404021	.	G	C	.	.	MAF_USDA=4.167
NC_035094.1	58404032	.	A	G	.	.	MAF_USDA=4.167
NC_035094.1	58404033	.	A	G	.	.	MAF_USDA=4.167
NC_035094.1	58404047	.	A	G	.	.	MAF_USDA=11.31
NC_035094.1	58404079	.	A	T	.	.	MAF_INRAE=44.304;MAF_USDA=43.75
NC_035094.1	58404151	.	C	T	.	.	MAF_INRAE=43.671;MAF_USDA=42.857
NC_035094.1	58404195	.	G	A	.	.	MAF_USDA=14.583
NC_035094.1	58404198	.	G	A	.	.	MAF_USDA=3.333
NC_035094.1	58404201	.	C	T	.	.	MAF_USDA=14.583
NC_035094.1	58404202	.	G	A	.	.	MAF_INRAE=49.367;MAF_USDA=35.714
NC_035094.1	58404205	.	C	T	.	.	MAF_INRAE=30.833
NC_035094.1	58404208	.	G	A	.	.	MAF_INRAE=49.367;MAF_USDA=36.31
NC_035094.1	58404238	.	A	G	.	.	MAF_INRAE=26.667;MAF_USDA=4.167
NC_035094.1	58404253	.	C	G	.	.	MAF_USDA=8.333
NC_035094.1	58404256	.	T	A	.	.	MAF_INRAE=48.734
NC_035094.1	58404311	.	C	A	.	.	MAF_USDA=4.237
NC_035094.1	58404312	.	C	T	.	.	MAF_USDA=3.39
NC_035094.1	58404365	.	A	C	.	.	MAF_USDA=2.5
NC_035094.1	58404370	.	C	A	.	.	MAF_USDA=3.333
NC_035094.1	58404382	.	A	G	.	.	MAF_USDA=3.571
NC_035094.1	58404387	.	G	T	.	.	MAF_USDA=11.905
NC_035094.1	58404406	.	T	C	.	.	MAF_USDA=12.195
NC_035094.1	58404419	.	C	T	.	.	MAF_INRAE=21.053;MAF_USDA=36.31
NC_035094.1	58404426	.	G	A	.	.	MAF_INRAE=48.101;MAF_USDA=49.398
NC_035094.1	58404456	.	T	C	.	.	MAF_USDA=3.279
NC_035094.1	58404463	.	T	A	.	.	MAF_USDA=3.279
NC_035094.1	58404472	.	G	C	.	.	MAF_USDA=3.279
NC_035094.1	58404481	.	T	C	.	.	MAF_INRAE=42.405;MAF_USDA=44.706
NC_035094.1	58404494	.	A	T	.	.	MAF_INRAE=42.405;MAF_USDA=44.118
NC_035094.1	58404525	.	G	A	.	.	MAF_USDA=3.279
NC_035094.1	58404540	.	A	T	.	.	MAF_INRAE=21.053;MAF_USDA=42.857
NC_035094.1	58404543	.	T	A	.	.	MAF_USDA=39.634
NC_035094.1	58404550	.	G	A	.	.	MAF_USDA=2.459
NC_035094.1	58404551	.	C	T	.	.	MAF_USDA=11.176
NC_035094.1	58404626	.	T	C	.	.	MAF_USDA=6.557
NC_035094.1	58404637	.	C	A	.	.	MAF_USDA=7.377
NC_035094.1	58404686	.	A	T	.	.	MAF_USDA=22.917
NC_035094.1	58404713	.	A	G	.	.	MAF_USDA=43.75
NC_035094.1	58405190	.	T	G	.	.	MAF_USDA=9.836
NC_035094.1	58405226	.	A	T	.	.	MAF_USDA=1.639
NC_035094.1	58405233	.	G	T	.	.	MAF_USDA=2.459
NC_035094.1	58405236	.	A	G	.	.	MAF_USDA=5.738
NC_035094.1	58405237	.	T	G	.	.	MAF_USDA=9.016
NC_035094.1	58405245	.	T	G	.	.	MAF_USDA=2.459
NC_035094.1	58405259	.	A	G	.	.	MAF_USDA=3.279
NC_035094.1	58405284	.	T	A	.	.	MAF_USDA=6.25
NC_035094.1	58405294	.	G	A	.	.	MAF_USDA=2.459
NC_035094.1	58405296	.	C	T	.	.	MAF_USDA=4.918
NC_035094.1	58405298	.	T	A	.	.	MAF_USDA=39.583
NC_035094.1	58405306	.	T	A	.	.	MAF_INRAE=18.421;MAF_USDA=29.167
NC_035094.1	58405311	.	A	T	.	.	MAF_INRAE=15.789;MAF_USDA=15.294
NC_035094.1	58405316	.	A	C	.	.	MAF_USDA=5.738
NC_035094.1	58405329	.	G	T	.	.	MAF_USDA=4.098
NC_035094.1	58405334	.	A	G	.	.	MAF_USDA=5.738
NC_035094.1	58405335	.	T	G	.	.	MAF_USDA=3.279
NC_035094.1	58405346	.	T	C	.	.	MAF_USDA=3.279
NC_035094.1	58405348	.	A	T	.	.	MAF_USDA=3.279
NC_035094.1	58405375	.	A	T	.	.	MAF_INRAE=3.333
NC_035094.1	58405405	.	A	T	.	.	MAF_USDA=8.333
NC_035094.1	58405412	.	A	G	.	.	MAF_USDA=8.333
NC_035094.1	58405413	.	T	C	.	.	MAF_USDA=6.25
NC_035094.1	58405468	.	T	C	.	.	MAF_INRAE=15.789;MAF_USDA=21.084
NC_035094.1	58405482	.	T	A	.	.	MAF_INRAE=36.842;MAF_USDA=49.405
NC_035094.1	58405483	.	A	G	.	.	MAF_INRAE=5.263;MAF_USDA=6.522
NC_035094.1	58405494	.	C	T	.	.	MAF_INRAE=15.789;MAF_USDA=22.619
NC_035094.1	58405514	.	A	G	.	.	MAF_USDA=3.279
NC_035094.1	58405538	.	A	C	.	.	MAF_INRAE=15.789;MAF_USDA=17.262
NC_035094.1	58405540	.	G	A	.	.	MAF_USDA=19.643
NC_035094.1	58405557	.	T	C	.	.	MAF_USDA=2.459
NC_035094.1	58405560	.	T	C	.	.	MAF_INRAE=15.789;MAF_USDA=19.643
NC_035094.1	58405563	.	A	T	.	.	MAF_INRAE=21.053;MAF_USDA=37.5
NC_035094.1	58405572	.	G	A	.	.	MAF_INRAE=15.789;MAF_USDA=19.643
NC_035094.1	58405585	.	A	C	.	.	MAF_INRAE=26.316;MAF_USDA=4.348
NC_035094.1	58405602	.	G	A	.	.	MAF_INRAE=10.526;MAF_USDA=4.167
NC_035094.1	58405638	.	T	C	.	.	MAF_USDA=4.098
NC_035094.1	58405644	.	T	C	.	.	MAF_INRAE=31.579;MAF_USDA=20.833
NC_035094.1	58405652	.	A	G	.	.	MAF_USDA=3.279
NC_035094.1	58405667	.	A	T	.	.	MAF_USDA=3.571
NC_035094.1	58405678	.	C	G	.	.	MAF_USDA=1.639
NC_035094.1	58405695	.	A	T	.	.	MAF_USDA=14.754
NC_035094.1	58405722	.	T	G	.	.	MAF_INRAE=31.579;MAF_USDA=15.882
NC_035094.1	58405732	.	T	C	.	.	MAF_INRAE=31.579;MAF_USDA=17.059
NC_035094.1	58405744	.	T	C	.	.	MAF_INRAE=31.579;MAF_USDA=29.167
NC_035094.1	58405792	.	C	A	.	.	MAF_INRAE=31.579;MAF_USDA=29.167
NC_035094.1	58405797	.	G	C	.	.	MAF_INRAE=36.842;MAF_USDA=31.25
NC_035094.1	58405813	.	T	G	.	.	MAF_INRAE=10.526;MAF_USDA=14.286
NC_035094.1	58405817	.	A	C	.	.	MAF_INRAE=31.579;MAF_USDA=21.429
NC_035094.1	58405818	.	T	G	.	.	MAF_USDA=19.643
NC_035094.1	58405846	.	A	C	.	.	MAF_INRAE=31.579;MAF_USDA=17.262
NC_035094.1	58405865	.	C	A	.	.	MAF_USDA=4.167
NC_035094.1	58405890	.	C	T	.	.	MAF_USDA=6.25
NC_035094.1	58406640	.	T	C	.	.	MAF_USDA=32.609
NC_035094.1	58406659	.	A	C	.	.	MAF_USDA=14.583
NC_035094.1	58406719	.	C	T	.	.	MAF_USDA=8.621
NC_035094.1	58406741	.	A	C	.	.	MAF_USDA=14.407
NC_035094.1	58406749	.	A	G	.	.	MAF_USDA=1.695
NC_035094.1	58406765	.	T	G	.	.	MAF_USDA=7.5
NC_035094.1	58406810	.	A	G	.	.	MAF_USDA=6.25
NC_035094.1	58406826	.	T	C	.	.	MAF_INRAE=34.81;MAF_USDA=15.476
NC_035094.1	58406834	.	T	A	.	.	MAF_USDA=5.833
NC_035094.1	58406836	.	T	G	.	.	MAF_USDA=5.833
NC_035094.1	58406847	.	A	C	.	.	MAF_USDA=2.5
NC_035094.1	58406849	.	T	C	.	.	MAF_USDA=3.333
NC_035094.1	58406856	.	T	C	.	.	MAF_USDA=23.214
NC_035094.1	58406888	.	C	A	.	.	MAF_USDA=8.333
NC_035094.1	58406919	.	A	G	.	.	MAF_USDA=3.39
NC_035094.1	58406926	.	T	G	.	.	MAF_USDA=3.39
NC_035094.1	58406932	.	T	C	.	.	MAF_INRAE=6.962;MAF_USDA=6.25
NC_035094.1	58406943	.	A	C	.	.	MAF_INRAE=16.667;MAF_USDA=22.561
NC_035094.1	58406950	.	A	C	.	.	MAF_USDA=18.75
NC_035094.1	58406955	.	G	A	.	.	MAF_USDA=10.417
NC_035094.1	58406963	.	G	A	.	.	MAF_USDA=10.417
NC_035094.1	58406969	.	C	A	.	.	MAF_INRAE=16.667;MAF_USDA=27.083
NC_035094.1	58406985	.	C	T	.	.	MAF_INRAE=19.62;MAF_USDA=47.917
NC_035094.1	58406987	.	G	A	.	.	MAF_INRAE=20.833;MAF_USDA=45.833
NC_035094.1	58407013	.	T	G	.	.	MAF_INRAE=19.62;MAF_USDA=43.452
NC_035094.1	58407055	.	C	T	.	.	MAF_USDA=21.687
NC_035094.1	58407092	.	C	T	.	.	MAF_INRAE=15.0;MAF_USDA=5.357
NC_035094.1	58407114	.	C	T	.	.	MAF_USDA=5.0
NC_035094.1	58407122	.	A	T	.	.	MAF_USDA=2.5
NC_035094.1	58407138	.	G	A	.	.	MAF_USDA=5.833
NC_035094.1	58407170	.	C	T	.	.	MAF_USDA=20.238
NC_035094.1	58407204	.	G	T	.	.	MAF_USDA=1.667
NC_035094.1	58407208	.	G	A	.	.	MAF_USDA=20.238
NC_035094.1	58407221	.	C	A	.	.	MAF_INRAE=14.557;MAF_USDA=9.524
NC_035094.1	58407238	.	C	T	.	.	MAF_USDA=3.333
NC_035094.1	58407262	.	A	T	.	.	MAF_USDA=10.843
NC_035094.1	58407263	.	A	G	.	.	MAF_USDA=10.843
NC_035094.1	58407281	.	G	A	.	.	MAF_USDA=5.422
NC_035094.1	58407286	.	G	A	.	.	MAF_USDA=2.5
NC_035094.1	58407345	.	G	C	.	.	MAF_USDA=4.167
NC_035094.1	58407392	.	G	A	.	.	MAF_INRAE=26.667;MAF_USDA=3.333
NC_035094.1	58407439	.	A	T	.	.	MAF_USDA=10.241
NC_035094.1	58407440	.	C	T	.	.	MAF_USDA=10.241
NC_035094.1	58407458	.	G	A	.	.	MAF_USDA=1.667
NC_035094.1	58407489	.	T	G	.	.	MAF_INRAE=35.443;MAF_USDA=49.405
NC_035094.1	58407491	.	T	C	.	.	MAF_INRAE=35.0;MAF_USDA=35.714
NC_035094.1	58407495	.	G	A	.	.	MAF_USDA=2.5
NC_035094.1	58407518	.	A	C	.	.	MAF_INRAE=15.833;MAF_USDA=6.548
NC_035094.1	58407614	.	G	T	.	.	MAF_USDA=2.542
NC_035094.1	58407643	.	G	T	.	.	MAF_USDA=7.831
NC_035094.1	58407677	.	G	A	.	.	MAF_INRAE=2.5;MAF_USDA=4.348
NC_035094.1	58407696	.	G	A	.	.	MAF_USDA=4.167
NC_035094.1	58407714	.	C	T	.	.	MAF_USDA=4.819
NC_035094.1	58407737	.	T	A	.	.	MAF_USDA=4.167
NC_035094.1	58407739	.	T	C	.	.	MAF_USDA=7.059
NC_035094.1	58407748	.	G	T	.	.	MAF_USDA=5.294
NC_035094.1	58407749	.	T	C	.	.	MAF_INRAE=6.962;MAF_USDA=21.176
NC_035094.1	58407750	.	G	A	.	.	MAF_USDA=6.557
NC_035094.1	58407759	.	G	A	.	.	MAF_USDA=2.459
NC_035094.1	58407844	.	G	T	.	.	MAF_USDA=5.357
NC_035094.1	58407852	.	G	A	.	.	MAF_USDA=3.279
NC_035094.1	58407867	.	T	A	.	.	MAF_INRAE=6.962;MAF_USDA=21.429
NC_035094.1	58407869	.	T	G	.	.	MAF_USDA=7.143
NC_035094.1	58407888	.	A	G	.	.	MAF_USDA=7.143
NC_035094.1	58407947	.	T	A	.	.	MAF_USDA=7.143
NC_035094.1	58407960	.	A	G	.	.	MAF_USDA=7.738
NC_035094.1	58407975	.	A	T	.	.	MAF_USDA=7.143
NC_035094.1	58407983	.	G	T	.	.	MAF_USDA=1.639
NC_035094.1	58408003	.	G	A	.	.	MAF_USDA=2.459
NC_035094.1	58408005	.	C	T	.	.	MAF_USDA=2.459
NC_035094.1	58408019	.	G	T	.	.	MAF_USDA=2.459
NC_035094.1	58408052	.	G	A	.	.	MAF_USDA=2.459
NC_035094.1	58408080	.	G	A	.	.	MAF_USDA=1.639
NC_035094.1	58408091	.	C	A	.	.	MAF_INRAE=5.696
NC_035094.1	58408105	.	C	A	.	.	MAF_INRAE=6.962
NC_035094.1	58408126	.	A	C	.	.	MAF_INRAE=6.962;MAF_USDA=7.143
NC_035094.1	58408135	.	CTGGAAGGAGAGTTTAT	CTGGAAGGAGAGTTTAC	.	.	MAF_USDA=8.696
NC_035094.1	58408156	.	T	C	.	.	MAF_USDA=5.0
NC_035094.1	58408219	.	A	G	.	.	MAF_USDA=7.229
NC_035094.1	58408239	.	A	C	.	.	MAF_USDA=7.229
NC_035094.1	58408242	.	T	C	.	.	MAF_USDA=7.229
NC_035094.1	58408255	.	C	A	.	.	MAF_USDA=3.614
NC_035094.1	58408283	.	C	T	.	.	MAF_USDA=10.241
NC_035094.1	58408286	.	C	T	.	.	MAF_USDA=9.036
NC_035094.1	58408297	.	C	A	.	.	MAF_USDA=15.0
NC_035094.1	58408300	.	T	G	.	.	MAF_USDA=5.422
NC_035094.1	58408304	.	T	A	.	.	MAF_INRAE=15.789;MAF_USDA=6.522
NC_035094.1	58408336	.	C	A	.	.	MAF_INRAE=15.789;MAF_USDA=8.025
NC_035094.1	58408356	.	T	C	.	.	MAF_USDA=7.317
NC_035094.1	58408368	.	C	T	.	.	MAF_USDA=7.229
NC_035094.1	58408369	.	G	A	.	.	MAF_USDA=4.167
NC_035094.1	58408379	.	T	C	.	.	MAF_USDA=10.241
NC_035094.1	58408380	.	C	A	.	.	MAF_USDA=1.667
NC_035094.1	58408410	.	C	A	.	.	MAF_USDA=8.696
NC_035094.1	58408471	.	A	C	.	.	MAF_USDA=6.707
NC_035094.1	58408575	.	G	T	.	.	MAF_INRAE=5.263
NC_035094.1	58408665	.	G	A	.	.	MAF_USDA=2.542
NC_035094.1	58408675	.	A	C	.	.	MAF_USDA=7.317
NC_035094.1	58408685	.	C	T	.	.	MAF_USDA=9.259
NC_035094.1	58408694	.	T	A	.	.	MAF_USDA=17.391
NC_035094.1	58408704	.	C	T	.	.	MAF_USDA=6.173
NC_035094.1	58408712	.	T	G	.	.	MAF_INRAE=36.842;MAF_USDA=28.395
NC_035094.1	58408746	.	T	G	.	.	MAF_USDA=6.522
NC_035094.1	58408786	.	C	T	.	.	MAF_USDA=11.364
NC_035094.1	58408825	.	T	A	.	.	MAF_USDA=8.333
NC_035094.1	58408852	.	G	A	.	.	MAF_USDA=8.333
NC_035094.1	58408912	.	G	A	.	.	MAF_USDA=1.695
NC_035094.1	58408943	.	C	T	.	.	MAF_USDA=1.639
NC_035094.1	58408969	.	C	A	.	.	MAF_USDA=4.762
NC_035094.1	58408991	.	T	C	.	.	MAF_USDA=2.459
NC_035094.1	58408993	.	A	T	.	.	MAF_USDA=2.459
NC_035094.1	58409027	.	T	C	.	.	MAF_USDA=7.059
NC_035094.1	58409029	.	A	T	.	.	MAF_USDA=4.706
NC_035094.1	58409056	.	C	T	.	.	MAF_USDA=5.294
NC_035094.1	58409105	.	A	G	.	.	MAF_USDA=7.059
NC_035094.1	58409113	.	G	A	.	.	MAF_USDA=4.918
NC_035094.1	58409117	.	G	A	.	.	MAF_USDA=1.639
NC_035094.1	58409138	.	G	A	.	.	MAF_USDA=1.639
NC_035094.1	58409149	.	C	T	.	.	MAF_USDA=6.557
NC_035094.1	58409163	.	A	G	.	.	MAF_USDA=6.557
NC_035094.1	58409174	.	C	T	.	.	MAF_USDA=2.459
NC_035094.1	58409191	.	T	G	.	.	MAF_INRAE=36.667;MAF_USDA=10.656
NC_035094.1	58409214	.	G	A	.	.	MAF_USDA=7.143
NC_035094.1	58409285	.	A	C	.	.	MAF_INRAE=4.167;MAF_USDA=30.435
NC_035094.1	58409314	.	A	G	.	.	MAF_USDA=5.833
NC_035094.1	58409346	.	A	T	.	.	MAF_USDA=10.87
NC_035094.1	58409384	.	T	G	.	.	MAF_INRAE=14.557;MAF_USDA=10.714
NC_035094.1	58409454	.	C	G	.	.	MAF_INRAE=5.263;MAF_USDA=8.197
NC_035094.1	58409455	.	T	A	.	.	MAF_USDA=9.412
NC_035094.1	58409465	.	C	A	.	.	MAF_INRAE=43.671;MAF_USDA=33.333
NC_035094.1	58409482	.	C	T	.	.	MAF_USDA=2.459
NC_035094.1	58409502	.	A	G	.	.	MAF_USDA=1.639
NC_035094.1	58409524	.	T	C	.	.	MAF_USDA=9.412
NC_035094.1	58409531	.	A	C	.	.	MAF_USDA=10.588
NC_035094.1	58409547	.	A	T	.	.	MAF_USDA=8.824
NC_035094.1	58409555	.	C	A	.	.	MAF_USDA=10.588
NC_035094.1	58409559	.	A	C	.	.	MAF_INRAE=43.671;MAF_USDA=12.5
NC_035094.1	58409562	.	A	T	.	.	MAF_INRAE=4.167
NC_035094.1	58409570	.	T	C	.	.	MAF_INRAE=4.167;MAF_USDA=6.25
NC_035094.1	58409646	.	A	C	.	.	MAF_USDA=2.459
NC_035094.1	58409739	.	G	A	.	.	MAF_USDA=4.706
NC_035094.1	58409752	.	T	C	.	.	MAF_USDA=4.706
NC_035094.1	58409763	.	T	G	.	.	MAF_USDA=5.738
NC_035094.1	58409765	.	A	T	.	.	MAF_USDA=3.529
NC_035094.1	58409774	.	G	A	.	.	MAF_USDA=1.639
NC_035094.1	58409806	.	C	T	.	.	MAF_USDA=2.941
NC_035094.1	58409820	.	C	T	.	.	MAF_USDA=14.118
NC_035094.1	58409827	.	A	G	.	.	MAF_INRAE=17.5;MAF_USDA=12.941
NC_035094.1	58409831	.	T	A	.	.	MAF_INRAE=17.5;MAF_USDA=13.529
NC_035094.1	58409877	.	A	C	.	.	MAF_INRAE=15.833;MAF_USDA=19.412
NC_035094.1	58409901	.	T	C	.	.	MAF_INRAE=15.833;MAF_USDA=14.118
NC_035094.1	58409975	.	G	T	.	.	MAF_USDA=2.459
NC_035094.1	58409978	.	C	T	.	.	MAF_INRAE=5.263
NC_035094.1	58410002	.	C	T	.	.	MAF_USDA=1.639
NC_035094.1	58410006	.	G	A	.	.	MAF_INRAE=15.833;MAF_USDA=4.167
NC_035094.1	58410028	.	C	T	.	.	MAF_INRAE=15.833;MAF_USDA=7.738
NC_035094.1	58410054	.	C	T	.	.	MAF_USDA=5.738
NC_035094.1	58410104	.	T	A	.	.	MAF_INRAE=15.833;MAF_USDA=11.765
NC_035094.1	58410123	.	C	T	.	.	MAF_USDA=4.706
NC_035094.1	58410133	.	A	G	.	.	MAF_INRAE=5.263;MAF_USDA=4.118
NC_035094.1	58410152	.	G	A	.	.	MAF_USDA=12.353
NC_035094.1	58410161	.	C	T	.	.	MAF_USDA=5.738
NC_035094.1	58410168	.	G	T	.	.	MAF_INRAE=6.962;MAF_USDA=8.333
NC_035094.1	58410178	.	A	G	.	.	MAF_USDA=3.529
NC_035094.1	58410184	.	C	T	.	.	MAF_USDA=1.639
NC_035094.1	58410185	.	C	A	.	.	MAF_USDA=16.393
NC_035094.1	58410242	.	C	T	.	.	MAF_USDA=4.706
NC_035094.1	58410243	.	G	T	.	.	MAF_USDA=5.294
NC_035094.1	58410245	.	A	T	.	.	MAF_USDA=5.882
NC_035094.1	58410255	.	G	A	.	.	MAF_USDA=4.706
NC_035094.1	58410277	.	G	A	.	.	MAF_USDA=35.417
NC_035094.1	58410325	.	G	A	.	.	MAF_USDA=25.882
NC_035094.1	58410335	.	G	T	.	.	MAF_INRAE=8.228;MAF_USDA=6.25
NC_035094.1	58410409	.	T	C	.	.	MAF_USDA=27.059
NC_035094.1	58410476	.	C	T	.	.	MAF_USDA=2.459
NC_035094.1	58410477	.	C	T	.	.	MAF_USDA=26.786
NC_035094.1	58410483	.	G	A	.	.	MAF_USDA=27.059
NC_035094.1	58411881	.	T	C	.	.	MAF_INRAE=15.789;MAF_USDA=6.25
NC_035094.1	58411911	.	G	A	.	.	MAF_USDA=5.357
NC_035094.1	58411921	.	G	T	.	.	MAF_INRAE=10.526;MAF_USDA=25.595
NC_035094.1	58411943	.	G	T	.	.	MAF_INRAE=5.263;MAF_USDA=7.738
NC_035094.1	58411953	.	C	A	.	.	MAF_INRAE=42.105
NC_035094.1	58411972	.	T	C	.	.	MAF_USDA=3.333
NC_035094.1	58412009	.	A	G	.	.	MAF_INRAE=5.263
NC_035094.1	58412040	.	G	A	.	.	MAF_INRAE=21.053
NC_035094.1	58412067	.	C	T	.	.	MAF_USDA=11.31
NC_035094.1	58412096	.	C	T	.	.	MAF_USDA=2.5
NC_035094.1	58412130	.	T	C	.	.	MAF_USDA=3.279
NC_035094.1	58412155	.	G	A	.	.	MAF_INRAE=6.962
NC_035094.1	58412158	.	C	G	.	.	MAF_INRAE=22.5;MAF_USDA=10.714
NC_035094.1	58412292	.	T	A	.	.	MAF_INRAE=6.329;MAF_USDA=5.882
NC_035094.1	58412295	.	A	C	.	.	MAF_INRAE=17.5;MAF_USDA=9.412
NC_035094.1	58412298	.	C	A	.	.	MAF_INRAE=4.167;MAF_USDA=3.333
NC_035094.1	58412299	.	A	T	.	.	MAF_USDA=27.083
NC_035094.1	58412300	.	T	A	.	.	MAF_USDA=22.917
NC_035094.1	58412302	.	T	G	.	.	MAF_INRAE=35.0
NC_035094.1	58412303	.	T	A	.	.	MAF_USDA=8.333
NC_035094.1	58412309	.	G	A	.	.	MAF_USDA=1.639
NC_035094.1	58412386	.	G	C	.	.	MAF_INRAE=6.329
NC_035094.1	58412388	.	A	G	.	.	MAF_INRAE=24.167;MAF_USDA=12.353
NC_035094.1	58412434	.	T	A	.	.	MAF_USDA=2.459
NC_035094.1	58412450	.	G	A	.	.	MAF_USDA=1.639
NC_035094.1	58412470	.	C	T	.	.	MAF_USDA=4.918
NC_035094.1	58412471	.	G	A	.	.	MAF_USDA=7.059
NC_035094.1	58412484	.	T	G	.	.	MAF_INRAE=42.405;MAF_USDA=31.765
NC_035094.1	58412523	.	G	A	.	.	MAF_INRAE=5.696;MAF_USDA=7.377
NC_035094.1	58412559	.	T	A	.	.	MAF_INRAE=39.241;MAF_USDA=28.824
NC_035094.1	58412584	.	A	T	.	.	MAF_INRAE=15.833;MAF_USDA=9.412
NC_035094.1	58412590	.	G	C	.	.	MAF_INRAE=47.468;MAF_USDA=42.353
NC_035094.1	58412615	.	A	G	.	.	MAF_INRAE=22.152;MAF_USDA=47.059
NC_035094.1	58412649	.	G	A	.	.	MAF_INRAE=20.253;MAF_USDA=27.647
NC_035094.1	58412655	.	A	T	.	.	MAF_INRAE=3.797
NC_035094.1	58412673	.	C	A	.	.	MAF_INRAE=3.333
NC_035094.1	58412700	.	T	C	.	.	MAF_INRAE=3.165
NC_035094.1	58412720	.	T	C	.	.	MAF_INRAE=34.81;MAF_USDA=16.471
NC_035094.1	58412859	.	C	T	.	.	MAF_INRAE=26.316;MAF_USDA=1.765
NC_035094.1	58412934	.	A	C	.	.	MAF_INRAE=6.667;MAF_USDA=7.647
NC_035094.1	58412947	.	G	A	.	.	MAF_USDA=31.765
NC_035094.1	58412991	.	C	A	.	.	MAF_USDA=3.279
NC_035094.1	58412995	.	C	G	.	.	MAF_USDA=33.333
NC_035094.1	58413009	.	G	T	.	.	MAF_USDA=31.25
NC_035094.1	58413015	.	A	C	.	.	MAF_USDA=2.459
NC_035094.1	58413018	.	G	A	.	.	MAF_USDA=3.279
NC_035094.1	58413048	.	C	A	.	.	MAF_USDA=3.279
NC_035094.1	58413052	.	C	G	.	.	MAF_USDA=9.016
NC_035094.1	58413064	.	A	T	.	.	MAF_USDA=9.836
NC_035094.1	58413066	.	G	T	.	.	MAF_USDA=12.295
NC_035094.1	58413083	.	A	G	.	.	MAF_USDA=40.0
NC_035094.1	58413099	.	G	C	.	.	MAF_USDA=4.918
NC_035094.1	58413109	.	C	G	.	.	MAF_USDA=22.353
NC_035094.1	58413149	.	C	T	.	.	MAF_USDA=25.294
NC_035094.1	58413185	.	C	T	.	.	MAF_USDA=5.882
NC_035094.1	58413233	.	G	A	.	.	MAF_INRAE=10.127;MAF_USDA=13.253
NC_035094.1	58413248	.	C	T	.	.	MAF_USDA=4.237
NC_035094.1	58413250	.	T	C	.	.	MAF_INRAE=23.418;MAF_USDA=32.53
NC_035094.1	58413315	.	G	A	.	.	MAF_USDA=5.172
NC_035094.1	58413337	.	T	C	.	.	MAF_USDA=1.724
NC_035094.1	58413357	.	G	T	.	.	MAF_INRAE=3.797;MAF_USDA=29.268
NC_035094.1	58413403	.	C	T	.	.	MAF_USDA=1.695
NC_035094.1	58413437	.	G	A	.	.	MAF_USDA=3.39
NC_035094.1	58413439	.	G	C	.	.	MAF_USDA=5.085
NC_035094.1	58413453	.	G	A	.	.	MAF_USDA=2.542
NC_035094.1	58413495	.	T	C	.	.	MAF_INRAE=5.263
NC_035094.1	58415927	.	C	T	.	.	MAF_USDA=1.695
NC_035094.1	58415958	.	A	G	.	.	MAF_USDA=5.172
NC_035094.1	58416046	.	C	T	.	.	MAF_INRAE=29.114;MAF_USDA=34.94
NC_035094.1	58416080	.	G	A	.	.	MAF_INRAE=6.962;MAF_USDA=2.542
NC_035094.1	58416097	.	G	A	.	.	MAF_INRAE=3.333
NC_035094.1	58416109	.	C	G	.	.	MAF_INRAE=3.797
NC_035094.1	58416110	.	T	A	.	.	MAF_INRAE=5.696;MAF_USDA=38.554
NC_035094.1	58416116	.	T	C	.	.	MAF_INRAE=38.608;MAF_USDA=23.494
NC_035094.1	58416120	.	C	T	.	.	MAF_INRAE=3.797
NC_035094.1	58416121	.	T	C	.	.	MAF_INRAE=3.333
NC_035094.1	58416124	.	A	C	.	.	MAF_INRAE=3.333
NC_035094.1	58416125	.	A	T	.	.	MAF_USDA=1.695
NC_035094.1	58416133	.	T	C	.	.	MAF_USDA=5.932
NC_035094.1	58416160	.	T	C	.	.	MAF_INRAE=44.937;MAF_USDA=25.595
NC_035094.1	58416175	.	C	A	.	.	MAF_USDA=35.417
NC_035094.1	58416207	.	T	C	.	.	MAF_INRAE=44.304;MAF_USDA=18.675
NC_035094.1	58416240	.	G	C	.	.	MAF_USDA=1.695
NC_035094.1	58416241	.	A	T	.	.	MAF_INRAE=37.342;MAF_USDA=24.096
NC_035094.1	58416271	.	G	A	.	.	MAF_USDA=1.695
NC_035094.1	58416314	.	G	A	.	.	MAF_INRAE=23.418;MAF_USDA=12.712
NC_035094.1	58416320	.	A	G	.	.	MAF_INRAE=3.797
NC_035094.1	58416344	.	T	G	.	.	MAF_INRAE=3.797
NC_035094.1	58416347	.	C	T	.	.	MAF_INRAE=3.333
NC_035094.1	58416354	.	A	T	.	.	MAF_INRAE=3.797
NC_035094.1	58416366	.	C	A	.	.	MAF_INRAE=4.43
NC_035094.1	58416384	.	T	A	.	.	MAF_INRAE=34.177;MAF_USDA=27.108
NC_035094.1	58416392	.	C	A	.	.	MAF_INRAE=26.316;MAF_USDA=1.807
NC_035094.1	58416478	.	T	A	.	.	MAF_INRAE=6.962
NC_035094.1	58416479	.	C	T	.	.	MAF_INRAE=4.167
NC_035094.1	58416490	.	G	T	.	.	MAF_INRAE=6.962
NC_035094.1	58416511	.	G	A	.	.	MAF_INRAE=28.333;MAF_USDA=4.237
NC_035094.1	58416521	.	G	C	.	.	MAF_USDA=1.695
NC_035094.1	58416555	.	A	G	.	.	MAF_INRAE=6.962
NC_035094.1	58416562	.	A	G	.	.	MAF_USDA=6.024
NC_035094.1	58416573	.	T	G	.	.	MAF_INRAE=6.962
NC_035094.1	58416628	.	G	A	.	.	MAF_INRAE=5.263;MAF_USDA=1.695
NC_035094.1	58416730	.	C	T	.	.	MAF_USDA=31.25
NC_035094.1	58420407	.	A	C	.	.	MAF_USDA=14.583
NC_035094.1	58420421	.	C	A	.	.	MAF_USDA=16.667
NC_035094.1	58420432	.	A	C	.	.	MAF_USDA=27.083
NC_035094.1	58420446	.	C	G	.	.	MAF_USDA=22.917
NC_035094.1	58420521	.	T	C	.	.	MAF_USDA=14.706
NC_035094.1	58420525	.	T	G	.	.	MAF_INRAE=2.5
NC_035094.1	58420556	.	T	C	.	.	MAF_INRAE=5.263
NC_035094.1	58420568	.	T	C	.	.	MAF_INRAE=3.165
NC_035094.1	58420576	.	C	A	.	.	MAF_INRAE=5.263
NC_035094.1	58420739	.	G	T	.	.	MAF_INRAE=5.263
NC_035094.1	58420801	.	C	T	.	.	MAF_INRAE=31.579;MAF_USDA=34.118
NC_035094.1	58421151	.	C	T	.	.	MAF_USDA=1.724
NC_035094.1	58421196	.	G	C	.	.	MAF_USDA=10.241
NC_035094.1	58421197	.	A	G	.	.	MAF_INRAE=47.368;MAF_USDA=36.747
NC_035094.1	58421222	.	G	C	.	.	MAF_USDA=1.667
NC_035094.1	58421231	.	T	C	.	.	MAF_INRAE=5.263;MAF_USDA=11.176
NC_035094.1	58421295	.	A	G	.	.	MAF_USDA=4.098
NC_035094.1	58421356	.	A	C	.	.	MAF_INRAE=47.368;MAF_USDA=22.941
NC_035094.1	58421403	.	A	C	.	.	MAF_INRAE=37.5;MAF_USDA=35.417
NC_035094.1	58421405	.	T	A	.	.	MAF_USDA=8.333
NC_035094.1	58421406	.	G	T	.	.	MAF_USDA=8.333
NC_035094.1	58421408	.	G	A	.	.	MAF_INRAE=7.595;MAF_USDA=11.176
NC_035094.1	58421460	.	G	A	.	.	MAF_INRAE=42.405
NC_035094.1	58421463	.	T	G	.	.	MAF_INRAE=40.833;MAF_USDA=18.235
NC_035094.1	58421476	.	C	A	.	.	MAF_USDA=1.639
NC_035094.1	58421481	.	G	T	.	.	MAF_INRAE=48.734;MAF_USDA=28.235
NC_035094.1	58421497	.	G	A	.	.	MAF_USDA=10.0
NC_035094.1	58421551	.	G	T	.	.	MAF_USDA=5.738
NC_035094.1	58421555	.	T	C	.	.	MAF_USDA=2.459
NC_035094.1	58421596	.	G	A	.	.	MAF_INRAE=22.152;MAF_USDA=49.405
NC_035094.1	58421662	.	A	G	.	.	MAF_USDA=4.098
NC_035094.1	58421738	.	A	T	.	.	MAF_USDA=1.639
NC_035094.1	58421855	.	G	T	.	.	MAF_INRAE=47.368;MAF_USDA=47.059
NC_035094.1	58421856	.	A	G	.	.	MAF_USDA=47.059
NC_035094.1	58421909	.	A	T	.	.	MAF_INRAE=35.443;MAF_USDA=47.647
NC_035094.1	58421927	.	G	A	.	.	MAF_USDA=41.667
NC_035094.1	58421938	.	A	T	.	.	MAF_INRAE=26.316;MAF_USDA=7.059
NC_035094.1	58421946	.	G	T	.	.	MAF_INRAE=27.848;MAF_USDA=44.118
NC_035094.1	58422009	.	T	A	.	.	MAF_USDA=3.279
NC_035094.1	58422023	.	A	C	.	.	MAF_INRAE=6.329;MAF_USDA=2.459
NC_035094.1	58422030	.	G	T	.	.	MAF_USDA=4.918
NC_035094.1	58422045	.	G	C	.	.	MAF_USDA=1.639
NC_035094.1	58422065	.	A	C	.	.	MAF_USDA=1.639
NC_035094.1	58422139	.	C	A	.	.	MAF_USDA=8.197
NC_035094.1	58422210	.	C	A	.	.	MAF_INRAE=17.089
NC_035094.1	58422220	.	A	G	.	.	MAF_INRAE=18.354;MAF_USDA=36.31
NC_035094.1	58422230	.	C	G	.	.	MAF_INRAE=43.671;MAF_USDA=18.235
NC_035094.1	58422297	.	G	C	.	.	MAF_USDA=3.279
NC_035094.1	58422355	.	A	T	.	.	MAF_USDA=2.459
NC_035094.1	58422473	.	C	T	.	.	MAF_INRAE=21.053;MAF_USDA=11.176
NC_035094.1	58422475	.	C	G	.	.	MAF_INRAE=12.025;MAF_USDA=11.765
NC_035094.1	58422479	.	C	T	.	.	MAF_INRAE=28.333;MAF_USDA=7.377
NC_035094.1	58422503	.	C	A	.	.	MAF_USDA=10.588
NC_035094.1	58422544	.	T	A	.	.	MAF_INRAE=9.167
NC_035094.1	58422595	.	ATTTTTTTT	ATTTTTTTG	.	.	MAF_USDA=43.75
NC_035094.1	58422647	.	G	A	.	.	MAF_USDA=20.588
NC_035094.1	58422648	.	A	C	.	.	MAF_INRAE=27.215;MAF_USDA=9.016
NC_035094.1	58422699	.	G	A	.	.	MAF_INRAE=18.354;MAF_USDA=14.118
NC_035094.1	58422709	.	C	T	.	.	MAF_INRAE=25.949;MAF_USDA=41.176
NC_035094.1	58422757	.	T	C	.	.	MAF_USDA=5.738
NC_035094.1	58422778	.	G	A	.	.	MAF_INRAE=29.114;MAF_USDA=24.118
NC_035094.1	58422805	.	T	A	.	.	MAF_USDA=35.417
NC_035094.1	58422827	.	A	G	.	.	MAF_INRAE=16.667;MAF_USDA=4.118
NC_035094.1	58422841	.	A	G	.	.	MAF_INRAE=21.519;MAF_USDA=34.706
NC_035094.1	58422843	.	G	T	.	.	MAF_INRAE=20.0;MAF_USDA=34.706
NC_035094.1	58422866	.	G	A	.	.	MAF_USDA=2.459
NC_035094.1	58422927	.	C	A	.	.	MAF_USDA=4.098
NC_035094.1	58422951	.	A	G	.	.	MAF_INRAE=18.987;MAF_USDA=12.353
NC_035094.1	58423000	.	C	A	.	.	MAF_INRAE=46.835;MAF_USDA=25.294
NC_035094.1	58423021	.	C	T	.	.	MAF_USDA=1.639
NC_035094.1	58423022	.	C	T	.	.	MAF_USDA=1.639
NC_035094.1	58423035	.	G	A	.	.	MAF_INRAE=16.667;MAF_USDA=4.706
NC_035094.1	58423114	.	C	T	.	.	MAF_INRAE=16.667
NC_035094.1	58423159	.	G	T	.	.	MAF_USDA=1.639
NC_035094.1	58423178	.	T	A	.	.	MAF_INRAE=3.333
NC_035094.1	58423270	.	G	A	.	.	MAF_USDA=20.0
NC_035094.1	58423283	.	C	A	.	.	MAF_INRAE=10.526;MAF_USDA=38.235
NC_035094.1	58423300	.	T	C	.	.	MAF_INRAE=25.0
NC_035094.1	58423305	.	C	A	.	.	MAF_INRAE=5.0;MAF_USDA=4.918
NC_035094.1	58423361	.	G	T	.	.	MAF_USDA=23.529
NC_035094.1	58423454	.	A	G	.	.	MAF_INRAE=18.987;MAF_USDA=11.765
NC_035094.1	58423505	.	A	G	.	.	MAF_INRAE=7.595;MAF_USDA=9.524
NC_035094.1	58423519	.	T	C	.	.	MAF_INRAE=22.785;MAF_USDA=12.295
NC_035094.1	58423521	.	A	G	.	.	MAF_INRAE=34.177;MAF_USDA=36.885
NC_035094.1	58423578	.	A	T	.	.	MAF_INRAE=31.646;MAF_USDA=17.647
NC_035094.1	58423666	.	T	C	.	.	MAF_INRAE=34.81;MAF_USDA=24.118
NC_035094.1	58423684	.	T	G	.	.	MAF_INRAE=5.0;MAF_USDA=14.706
NC_035094.1	58423724	.	G	A	.	.	MAF_INRAE=5.263
NC_035094.1	58423955	.	G	A	.	.	MAF_USDA=1.639
NC_035094.1	58423997	.	G	A	.	.	MAF_USDA=2.459
NC_035094.1	58423999	.	G	A	.	.	MAF_USDA=9.836
NC_035094.1	58424038	.	C	G	.	.	MAF_INRAE=16.667;MAF_USDA=12.941
NC_035094.1	58424048	.	C	G	.	.	MAF_INRAE=4.43;MAF_USDA=40.0
NC_035094.1	58424051	.	A	G	.	.	MAF_INRAE=27.848;MAF_USDA=9.016
NC_035094.1	58424069	.	G	A	.	.	MAF_INRAE=10.759;MAF_USDA=48.824
NC_035094.1	58424122	.	A	G	.	.	MAF_INRAE=5.263;MAF_USDA=1.667
NC_035094.1	58424132	.	A	G	.	.	MAF_INRAE=15.833;MAF_USDA=26.786
NC_035094.1	58424134	.	C	A	.	.	MAF_USDA=1.667
NC_035094.1	58424152	.	C	A	.	.	MAF_USDA=24.405
NC_035094.1	58424161	.	G	A,C	.	.	MAF_INRAE=6.329;MAF_USDA=22.917
NC_035094.1	58424185	.	G	T	.	.	MAF_USDA=4.167
NC_035094.1	58424196	.	G	C	.	.	MAF_USDA=25.294
NC_035094.1	58424254	.	A	C	.	.	MAF_USDA=4.098
NC_035094.1	58424325	.	C	T	.	.	MAF_INRAE=17.722;MAF_USDA=7.377
NC_035094.1	58424359	.	G	C	.	.	MAF_USDA=4.118
NC_035094.1	58424360	.	T	A	.	.	MAF_USDA=4.118
NC_035094.1	58424366	.	T	G	.	.	MAF_INRAE=15.833
NC_035094.1	58424388	.	C	T	.	.	MAF_USDA=1.639
NC_035094.1	58424389	.	G	A	.	.	MAF_INRAE=27.215;MAF_USDA=10.656
NC_035094.1	58424445	.	G	A	.	.	MAF_INRAE=26.316;MAF_USDA=20.588
NC_035094.1	58424455	.	A	G	.	.	MAF_USDA=4.918
NC_035094.1	58424493	.	T	G	.	.	MAF_USDA=6.557
NC_035094.1	58424550	.	G	A	.	.	MAF_USDA=4.918
NC_035094.1	58424569	.	G	C	.	.	MAF_INRAE=26.667;MAF_USDA=3.279
NC_035094.1	58424644	.	A	T	.	.	MAF_INRAE=16.667;MAF_USDA=4.118
NC_035094.1	58424683	.	C	T	.	.	MAF_USDA=1.639
NC_035094.1	58424740	.	C	A	.	.	MAF_INRAE=27.215;MAF_USDA=11.475
NC_035094.1	58424788	.	G	T	.	.	MAF_USDA=8.333
NC_035094.1	58424792	.	C	G	.	.	MAF_INRAE=5.696
NC_035094.1	58424798	.	A	G	.	.	MAF_INRAE=37.342;MAF_USDA=25.294
NC_035094.1	58424863	.	C	T	.	.	MAF_USDA=5.882
NC_035094.1	58424899	.	A	G	.	.	MAF_USDA=14.583
NC_035094.1	58424966	.	C	G	.	.	MAF_INRAE=38.608;MAF_USDA=34.706
NC_035094.1	58424984	.	G	A	.	.	MAF_USDA=1.639
NC_035094.1	58425067	.	A	G	.	.	MAF_USDA=4.098
NC_035094.1	58425118	.	T	A	.	.	MAF_USDA=6.25
NC_035094.1	58425203	.	G	T	.	.	MAF_USDA=1.639
NC_035094.1	58425214	.	T	C	.	.	MAF_USDA=5.738
NC_035094.1	58425272	.	A	G	.	.	MAF_USDA=3.279
NC_035094.1	58425395	.	G	T	.	.	MAF_USDA=21.765
NC_035094.1	58425415	.	G	A	.	.	MAF_INRAE=15.0;MAF_USDA=21.765
NC_035094.1	58425419	.	C	A	.	.	MAF_USDA=14.583
NC_035094.1	58425560	.	C	T	.	.	MAF_USDA=1.639
NC_035094.1	58425592	.	C	T	.	.	MAF_USDA=8.333
NC_035094.1	58425600	.	T	G	.	.	MAF_USDA=6.25
NC_035094.1	58425672	.	G	A	.	.	MAF_INRAE=15.833;MAF_USDA=1.639
NC_035094.1	58425814	.	C	A	.	.	MAF_USDA=6.25
NC_035094.1	58425820	.	T	G	.	.	MAF_INRAE=42.5;MAF_USDA=6.25
NC_035094.1	58425832	.	A	T	.	.	MAF_USDA=5.882
NC_035094.1	58425851	.	T	C	.	.	MAF_USDA=5.882
NC_035094.1	58425873	.	A	G	.	.	MAF_USDA=6.25
NC_035094.1	58425889	.	A	C	.	.	MAF_USDA=6.25
NC_035094.1	58425893	.	C	T	.	.	MAF_INRAE=6.962;MAF_USDA=11.765
NC_035094.1	58425894	.	C	T	.	.	MAF_USDA=6.25
NC_035094.1	58425896	.	A	T	.	.	MAF_USDA=8.333
NC_035094.1	58425958	.	G	T	.	.	MAF_INRAE=37.975;MAF_USDA=18.033
NC_035094.1	58425994	.	A	C	.	.	MAF_USDA=6.25
NC_035094.1	58425996	.	G	A	.	.	MAF_INRAE=5.263
NC_035094.1	58426045	.	C	T	.	.	MAF_USDA=5.738
NC_035094.1	58426115	.	G	A	.	.	MAF_USDA=2.459
NC_035094.1	58426222	.	G	C	.	.	MAF_INRAE=22.152;MAF_USDA=15.882
NC_035094.1	58426225	.	A	C	.	.	MAF_USDA=6.25
NC_035094.1	58426287	.	C	T	.	.	MAF_INRAE=17.5;MAF_USDA=4.118
NC_035094.1	58426301	.	G	C	.	.	MAF_INRAE=46.203;MAF_USDA=18.824
NC_035094.1	58426309	.	T	A	.	.	MAF_INRAE=15.833;MAF_USDA=18.235
NC_035094.1	58426340	.	A	G	.	.	MAF_INRAE=16.667;MAF_USDA=18.235
NC_035094.1	58426371	.	C	T	.	.	MAF_INRAE=6.962
NC_035094.1	58426375	.	T	A	.	.	MAF_USDA=1.639
NC_035094.1	58426403	.	G	C	.	.	MAF_USDA=12.353
NC_035094.1	58426432	.	G	A	.	.	MAF_INRAE=44.304;MAF_USDA=21.765
NC_035094.1	58426433	.	A	C	.	.	MAF_INRAE=41.667;MAF_USDA=21.176
NC_035094.1	58426437	.	C	A	.	.	MAF_INRAE=41.667;MAF_USDA=18.824
NC_035094.1	58426444	.	C	T	.	.	MAF_INRAE=36.709;MAF_USDA=20.492
NC_035094.1	58426445	.	A	G	.	.	MAF_INRAE=41.667;MAF_USDA=22.951
NC_035094.1	58426454	.	T	A	.	.	MAF_USDA=6.25
NC_035094.1	58426483	.	T	G	.	.	MAF_USDA=3.279
NC_035094.1	58426486	.	G	C	.	.	MAF_INRAE=44.937;MAF_USDA=18.824
NC_035094.1	58426562	.	C	T	.	.	MAF_USDA=1.639
NC_035094.1	58426581	.	G	T	.	.	MAF_USDA=3.279
NC_035094.1	58426588	.	G	A	.	.	MAF_USDA=10.0
NC_035094.1	58426598	.	T	A	.	.	MAF_USDA=4.167
NC_035094.1	58426602	.	G	A	.	.	MAF_USDA=6.25
NC_035094.1	58426621	.	C	A	.	.	MAF_USDA=6.25
NC_035094.1	58426640	.	G	A	.	.	MAF_USDA=8.197
NC_035094.1	58426718	.	T	A	.	.	MAF_INRAE=10.0
NC_035094.1	58426751	.	T	C	.	.	MAF_USDA=4.167
NC_035094.1	58426752	.	G	T	.	.	MAF_USDA=4.167
NC_035094.1	58426756	.	A	T	.	.	MAF_USDA=2.083
NC_035094.1	58426757	.	T	A	.	.	MAF_INRAE=37.342;MAF_USDA=16.471
NC_035094.1	58426764	.	C	A	.	.	MAF_INRAE=8.333
NC_035094.1	58426765	.	T	G	.	.	MAF_INRAE=8.333
NC_035094.1	58426879	.	C	T	.	.	MAF_USDA=1.639
NC_035094.1	58426900	.	G	A	.	.	MAF_USDA=3.529
NC_035094.1	58426919	.	C	T	.	.	MAF_USDA=8.197
NC_035094.1	58427460	.	C	T	.	.	MAF_USDA=6.25
NC_035094.1	58427500	.	T	C	.	.	MAF_USDA=47.917
NC_035094.1	58427507	.	A	T	.	.	MAF_USDA=2.083
NC_035094.1	58427509	.	C	G	.	.	MAF_USDA=2.083
NC_035094.1	58427523	.	T	A	.	.	MAF_USDA=18.333
NC_035094.1	58427612	.	C	A	.	.	MAF_INRAE=26.316;MAF_USDA=15.882
NC_035094.1	58427615	.	T	G	.	.	MAF_USDA=16.471
NC_035094.1	58427686	.	T	G	.	.	MAF_USDA=4.167
NC_035094.1	58427774	.	A	C	.	.	MAF_USDA=14.706
NC_035094.1	58427847	.	G	T	.	.	MAF_USDA=3.279
NC_035094.1	58427852	.	C	A	.	.	MAF_USDA=4.918
NC_035094.1	58427880	.	A	T	.	.	MAF_USDA=2.5
NC_035094.1	58428011	.	G	C	.	.	MAF_INRAE=2.632
NC_035094.1	58428022	.	G	T	.	.	MAF_USDA=16.667
NC_035094.1	58428051	.	G	C	.	.	MAF_USDA=8.333
NC_035094.1	58428063	.	T	C	.	.	MAF_USDA=20.833
NC_035094.1	58428071	.	G	C	.	.	MAF_USDA=10.87
NC_035094.1	58428294	.	C	T	.	.	MAF_USDA=33.333
NC_035094.1	58428314	.	G	C	.	.	MAF_USDA=22.917
NC_035094.1	58428331	.	G	C	.	.	MAF_USDA=4.167
NC_035094.1	58428338	.	T	A	.	.	MAF_USDA=8.333
NC_035094.1	58428343	.	T	C	.	.	MAF_USDA=10.417
NC_035094.1	58428359	.	A	G	.	.	MAF_USDA=8.333
NC_035094.1	58428362	.	G	T	.	.	MAF_USDA=7.647
NC_035094.1	58428382	.	T	G	.	.	MAF_USDA=17.647
NC_035094.1	58428383	.	T	C	.	.	MAF_USDA=9.412
NC_035094.1	58428391	.	C	G	.	.	MAF_INRAE=5.833
NC_035094.1	58428404	.	T	C	.	.	MAF_USDA=37.5
NC_035094.1	58428410	.	T	A	.	.	MAF_USDA=12.353
NC_035094.1	58428421	.	A	C	.	.	MAF_USDA=4.098
NC_035094.1	58428423	.	T	C	.	.	MAF_USDA=12.5
NC_035094.1	58428444	.	C	T	.	.	MAF_USDA=7.738
NC_035094.1	58428462	.	G	T	.	.	MAF_USDA=1.667
NC_035094.1	58428463	.	C	T	.	.	MAF_USDA=10.119
NC_035094.1	58428474	.	C	T	.	.	MAF_USDA=8.333
NC_035094.1	58428502	.	T	G	.	.	MAF_USDA=10.417
NC_035094.1	58428503	.	T	C	.	.	MAF_USDA=8.333
NC_035094.1	58428510	.	T	A	.	.	MAF_USDA=6.25
NC_035094.1	58428511	.	G	A	.	.	MAF_USDA=6.25
NC_035094.1	58428614	.	T	G	.	.	MAF_USDA=37.5
NC_035094.1	58428746	.	G	A	.	.	MAF_USDA=4.167
NC_035094.1	58428827	.	A	T	.	.	MAF_INRAE=10.127
NC_035094.1	58428842	.	C	A	.	.	MAF_USDA=6.667
NC_035094.1	58429036	.	T	C	.	.	MAF_INRAE=18.987;MAF_USDA=27.869
NC_035094.1	58429112	.	G	C	.	.	MAF_INRAE=17.5
NC_035094.1	58429161	.	A	T	.	.	MAF_INRAE=15.833
NC_035094.1	58429195	.	G	T	.	.	MAF_USDA=1.639
NC_035094.1	58429250	.	A	T	.	.	MAF_USDA=35.417
NC_035094.1	58429434	.	G	A	.	.	MAF_INRAE=16.667;MAF_USDA=5.294
NC_035094.1	58429459	.	C	A	.	.	MAF_USDA=4.098
NC_035094.1	58429555	.	C	A	.	.	MAF_USDA=5.294
NC_035094.1	58429581	.	G	T	.	.	MAF_INRAE=3.333;MAF_USDA=10.588
NC_035094.1	58429631	.	A	G	.	.	MAF_INRAE=39.241;MAF_USDA=34.706
NC_035094.1	58429694	.	C	T	.	.	MAF_INRAE=39.873;MAF_USDA=35.294
NC_035094.1	58429870	.	A	G	.	.	MAF_INRAE=16.667;MAF_USDA=4.118
NC_035094.1	58429873	.	T	C	.	.	MAF_INRAE=22.785;MAF_USDA=20.588
NC_035094.1	58429886	.	A	G	.	.	MAF_INRAE=23.418;MAF_USDA=20.588
NC_035094.1	58429887	.	C	G	.	.	MAF_INRAE=20.833;MAF_USDA=20.588
NC_035094.1	58429931	.	A	C	.	.	MAF_USDA=2.941
NC_035094.1	58429932	.	C	A	.	.	MAF_INRAE=23.418;MAF_USDA=19.412
NC_035094.1	58429950	.	C	T	.	.	MAF_USDA=17.059
NC_035094.1	58430021	.	G	A	.	.	MAF_USDA=1.639
NC_035094.1	58430041	.	T	A	.	.	MAF_INRAE=48.101;MAF_USDA=49.412
NC_035094.1	58430063	.	C	G	.	.	MAF_USDA=5.738
NC_035094.1	58430102	.	C	T	.	.	MAF_USDA=4.098
NC_035094.1	58430207	.	CAGCCCCAGA	CAGCCCCAGG	.	.	MAF_USDA=35.417
NC_035094.1	58430216	.	A	G	.	.	MAF_INRAE=49.367
NC_035094.1	58430229	.	T	C	.	.	MAF_INRAE=49.367;MAF_USDA=22.353
NC_035094.1	58430238	.	G	A	.	.	MAF_INRAE=49.367;MAF_USDA=21.765
NC_035094.1	58430270	.	G	A	.	.	MAF_INRAE=26.316;MAF_USDA=11.176
NC_035094.1	58430320	.	C	T	.	.	MAF_INRAE=49.367;MAF_USDA=25.294
NC_035094.1	58430326	.	C	T	.	.	MAF_INRAE=5.263;MAF_USDA=13.115
NC_035094.1	58430339	.	T	G	.	.	MAF_INRAE=49.367;MAF_USDA=24.706
NC_035094.1	58430355	.	T	G	.	.	MAF_INRAE=49.367;MAF_USDA=24.118
NC_035094.1	58430401	.	T	C	.	.	MAF_INRAE=18.354;MAF_USDA=17.059
NC_035094.1	58430425	.	T	C	.	.	MAF_INRAE=16.667;MAF_USDA=15.882
NC_035094.1	58430429	.	C	G	.	.	MAF_INRAE=17.5;MAF_USDA=18.824
NC_035094.1	58430440	.	T	G	.	.	MAF_INRAE=46.667;MAF_USDA=24.118
NC_035094.1	58430441	.	A	G	.	.	MAF_INRAE=46.667;MAF_USDA=24.118
NC_035094.1	58430445	.	C	T	.	.	MAF_USDA=2.941
NC_035094.1	58430451	.	T	A	.	.	MAF_INRAE=5.263;MAF_USDA=10.656
NC_035094.1	58430469	.	T	G	.	.	MAF_INRAE=5.263
NC_035094.1	58430470	.	C	T	.	.	MAF_INRAE=33.333
NC_035094.1	58430482	.	G	T	.	.	MAF_INRAE=47.468;MAF_USDA=23.529
NC_035094.1	58430487	.	T	A	.	.	MAF_INRAE=13.924;MAF_USDA=15.882
NC_035094.1	58430503	.	G	A	.	.	MAF_INRAE=5.0;MAF_USDA=4.918
NC_035094.1	58430603	.	G	T	.	.	MAF_INRAE=5.263
NC_035094.1	58430628	.	T	A	.	.	MAF_INRAE=21.053;MAF_USDA=5.294
NC_035094.1	58430631	.	C	T	.	.	MAF_INRAE=48.734;MAF_USDA=22.353
NC_035094.1	58430640	.	A	T	.	.	MAF_INRAE=48.734;MAF_USDA=22.353
NC_035094.1	58430683	.	T	C	.	.	MAF_USDA=1.639
NC_035094.1	58430692	.	C	T	.	.	MAF_INRAE=49.367;MAF_USDA=22.353
NC_035094.1	58430693	.	G	A	.	.	MAF_INRAE=13.333;MAF_USDA=7.647
NC_035094.1	58430734	.	C	G	.	.	MAF_INRAE=5.263;MAF_USDA=5.738
NC_035094.1	58430763	.	T	A	.	.	MAF_USDA=2.5
NC_035094.1	58430769	.	G	A	.	.	MAF_INRAE=26.316;MAF_USDA=11.905
NC_035094.1	58430777	.	G	A	.	.	MAF_INRAE=26.316;MAF_USDA=11.31
NC_035094.1	58430779	.	T	G	.	.	MAF_INRAE=45.0;MAF_USDA=21.429
NC_035094.1	58430780	.	G	A	.	.	MAF_USDA=11.31
NC_035094.1	58430821	.	C	A	.	.	MAF_USDA=8.475
NC_035094.1	58430822	.	T	A	.	.	MAF_USDA=8.475
NC_035094.1	58430826	.	T	A	.	.	MAF_USDA=8.475
NC_035094.1	58430887	.	A	C	.	.	MAF_INRAE=31.579;MAF_USDA=35.417
NC_035094.1	58430940	.	A	G	.	.	MAF_INRAE=49.367;MAF_USDA=21.765
NC_035094.1	58430949	.	T	A	.	.	MAF_USDA=1.639
NC_035094.1	58431138	.	C	A	.	.	MAF_USDA=3.279
NC_035094.1	58431139	.	G	A	.	.	MAF_INRAE=10.759;MAF_USDA=7.377
NC_035094.1	58431160	.	C	T	.	.	MAF_INRAE=48.734;MAF_USDA=22.353
NC_035094.1	58431204	.	T	G	.	.	MAF_USDA=3.529
NC_035094.1	58431206	.	T	C	.	.	MAF_USDA=1.639
NC_035094.1	58431239	.	G	A	.	.	MAF_INRAE=5.263;MAF_USDA=8.475
NC_035094.1	58431252	.	G	A	.	.	MAF_INRAE=16.667;MAF_USDA=18.824
NC_035094.1	58431303	.	A	T	.	.	MAF_USDA=1.639
NC_035094.1	58431314	.	A	T	.	.	MAF_INRAE=10.127;MAF_USDA=7.377
NC_035094.1	58431352	.	C	T	.	.	MAF_USDA=6.25
NC_035094.1	58431361	.	T	C	.	.	MAF_INRAE=5.263;MAF_USDA=4.918
NC_035094.1	58431427	.	A	C	.	.	MAF_INRAE=24.167
NC_035094.1	58431539	.	C	A	.	.	MAF_USDA=2.459
NC_035094.1	58431540	.	T	C	.	.	MAF_INRAE=5.263;MAF_USDA=6.557
NC_035094.1	58431563	.	G	A	.	.	MAF_USDA=13.934
NC_035094.1	58431564	.	G	C	.	.	MAF_USDA=7.377
NC_035094.1	58431599	.	C	G	.	.	MAF_USDA=12.5
NC_035094.1	58431608	.	C	A	.	.	MAF_USDA=27.083
NC_035094.1	58431709	.	T	A	.	.	MAF_USDA=43.75
NC_035094.1	58431762	.	A	C	.	.	MAF_USDA=4.918
NC_035094.1	58431764	.	A	C	.	.	MAF_INRAE=3.333
NC_035094.1	58431912	.	G	A	.	.	MAF_USDA=35.976
NC_035094.1	58431929	.	T	C	.	.	MAF_USDA=29.762
NC_035094.1	58431966	.	T	C	.	.	MAF_USDA=2.459
NC_035094.1	58432029	.	T	A	.	.	MAF_INRAE=5.263;MAF_USDA=14.583
NC_035094.1	58432032	.	G	C	.	.	MAF_USDA=14.583
NC_035094.1	58432052	.	T	G	.	.	MAF_INRAE=47.368;MAF_USDA=42.941
NC_035094.1	58432066	.	A	G	.	.	MAF_INRAE=47.368;MAF_USDA=18.75
NC_035094.1	58432097	.	T	C	.	.	MAF_USDA=8.197
NC_035094.1	58432106	.	A	C	.	.	MAF_USDA=11.667
NC_035094.1	58432117	.	C	T	.	.	MAF_USDA=5.0
NC_035094.1	58432147	.	A	G	.	.	MAF_INRAE=20.0;MAF_USDA=7.143
NC_035094.1	58432188	.	A	C	.	.	MAF_USDA=23.77
NC_035094.1	58432346	.	C	T	.	.	MAF_USDA=7.377
NC_035094.1	58432358	.	C	T	.	.	MAF_USDA=1.639
NC_035094.1	58432361	.	G	A	.	.	MAF_INRAE=26.316;MAF_USDA=23.529
NC_035094.1	58432382	.	C	T	.	.	MAF_USDA=2.459
NC_035094.1	58433279	.	T	C	.	.	MAF_INRAE=5.263;MAF_USDA=31.325
NC_035094.1	58433285	.	T	C	.	.	MAF_USDA=35.542
NC_035094.1	58433303	.	G	T	.	.	MAF_INRAE=42.105;MAF_USDA=30.952
NC_035094.1	58433321	.	T	A	.	.	MAF_USDA=1.667
NC_035094.1	58433344	.	C	T	.	.	MAF_USDA=3.333
NC_035094.1	58433404	.	A	C	.	.	MAF_USDA=10.714
NC_035094.1	58433418	.	C	T	.	.	MAF_INRAE=10.127;MAF_USDA=8.333
NC_035094.1	58433441	.	C	G	.	.	MAF_USDA=9.524
NC_035094.1	58433444	.	G	T	.	.	MAF_INRAE=9.494;MAF_USDA=4.167
NC_035094.1	58433469	.	T	G	.	.	MAF_INRAE=39.167;MAF_USDA=14.407
NC_035094.1	58433470	.	A	C	.	.	MAF_USDA=5.932
NC_035094.1	58433524	.	G	A	.	.	MAF_USDA=10.833
NC_035094.1	58433535	.	C	T	.	.	MAF_USDA=5.833
NC_035094.1	58433546	.	G	A	.	.	MAF_INRAE=40.506;MAF_USDA=20.833
NC_035094.1	58433548	.	C	T	.	.	MAF_INRAE=43.333;MAF_USDA=13.115
NC_035094.1	58433555	.	G	T	.	.	MAF_INRAE=4.167;MAF_USDA=2.459
NC_035094.1	58433586	.	A	T	.	.	MAF_INRAE=32.911;MAF_USDA=21.176
NC_035094.1	58433631	.	G	T	.	.	MAF_USDA=16.071
NC_035094.1	58433645	.	G	A	.	.	MAF_INRAE=43.671;MAF_USDA=20.238
NC_035094.1	58433646	.	T	C	.	.	MAF_USDA=4.762
NC_035094.1	58433653	.	T	C	.	.	MAF_INRAE=15.0;MAF_USDA=4.762
NC_035094.1	58433663	.	C	T	.	.	MAF_INRAE=2.5;MAF_USDA=8.333
NC_035094.1	58433664	.	T	A	.	.	MAF_USDA=2.5
NC_035094.1	58433674	.	T	C	.	.	MAF_USDA=1.667
NC_035094.1	58433852	.	T	G	.	.	MAF_USDA=2.083
NC_035094.1	58433853	.	T	A	.	.	MAF_USDA=31.25
NC_035094.1	58433857	.	T	G	.	.	MAF_USDA=8.333
NC_035094.1	58433862	.	A	C	.	.	MAF_INRAE=41.772;MAF_USDA=47.917
NC_035094.1	58433866	.	A	G	.	.	MAF_USDA=43.75
NC_035094.1	58433868	.	A	T	.	.	MAF_USDA=50.0
NC_035094.1	58433869	.	A	C	.	.	MAF_USDA=35.417
NC_035094.1	58433898	.	C	A	.	.	MAF_INRAE=41.772;MAF_USDA=40.964
NC_035094.1	58433911	.	G	A	.	.	MAF_INRAE=10.127;MAF_USDA=4.217
NC_035094.1	58433917	.	T	C	.	.	MAF_INRAE=41.139;MAF_USDA=40.361
NC_035094.1	58433921	.	A	G	.	.	MAF_USDA=1.695
NC_035094.1	58433942	.	G	A	.	.	MAF_USDA=1.667
NC_035094.1	58433997	.	T	A	.	.	MAF_INRAE=21.053;MAF_USDA=12.5
NC_035094.1	58434004	.	A	G	.	.	MAF_USDA=22.619
NC_035094.1	58434009	.	G	T	.	.	MAF_USDA=14.118
NC_035094.1	58434031	.	C	T	.	.	MAF_INRAE=15.833;MAF_USDA=6.557
NC_035094.1	58434046	.	C	G	.	.	MAF_INRAE=19.62;MAF_USDA=15.882
NC_035094.1	58434073	.	C	T	.	.	MAF_INRAE=3.797;MAF_USDA=7.647
NC_035094.1	58434120	.	G	A	.	.	MAF_INRAE=26.316;MAF_USDA=27.083
NC_035094.1	58434128	.	G	T	.	.	MAF_INRAE=21.053;MAF_USDA=8.333
NC_035094.1	58434139	.	A	G	.	.	MAF_INRAE=3.333;MAF_USDA=8.333
NC_035094.1	58434144	.	G	A	.	.	MAF_INRAE=21.053;MAF_USDA=7.059
NC_035094.1	58434169	.	G	A	.	.	MAF_INRAE=21.053;MAF_USDA=11.176
NC_035094.1	58434234	.	G	C	.	.	MAF_USDA=3.279
NC_035094.1	58434252	.	G	A	.	.	MAF_USDA=2.459
NC_035094.1	58434258	.	A	T	.	.	MAF_USDA=2.459
NC_035094.1	58434263	.	A	G	.	.	MAF_INRAE=5.0;MAF_USDA=5.738
NC_035094.1	58434269	.	G	A	.	.	MAF_INRAE=5.263;MAF_USDA=13.115
NC_035094.1	58434277	.	T	A	.	.	MAF_USDA=3.279
NC_035094.1	58434281	.	C	A	.	.	MAF_USDA=3.279
NC_035094.1	58434294	.	C	T	.	.	MAF_USDA=2.459
NC_035094.1	58434312	.	G	T	.	.	MAF_INRAE=16.667;MAF_USDA=11.765
NC_035094.1	58434318	.	C	A	.	.	MAF_USDA=2.459
NC_035094.1	58434319	.	A	G	.	.	MAF_INRAE=16.667;MAF_USDA=13.529
NC_035094.1	58434327	.	A	G	.	.	MAF_INRAE=26.667;MAF_USDA=5.738
NC_035094.1	58434328	.	T	C	.	.	MAF_USDA=4.118
NC_035094.1	58434358	.	TA	TC	.	.	MAF_USDA=47.917
NC_035094.1	58434412	.	C	A	.	.	MAF_USDA=3.333
NC_035094.1	58434416	.	C	T	.	.	MAF_USDA=1.667
NC_035094.1	58434429	.	T	C	.	.	MAF_INRAE=15.789;MAF_USDA=19.048
NC_035094.1	58434447	.	C	T	.	.	MAF_INRAE=15.789;MAF_USDA=20.238
NC_035094.1	58434450	.	C	T	.	.	MAF_USDA=3.279
NC_035094.1	58434486	.	A	G	.	.	MAF_INRAE=47.368;MAF_USDA=36.471
NC_035094.1	58434604	.	T	C	.	.	MAF_INRAE=2.5;MAF_USDA=7.647
NC_035094.1	58434672	.	G	A	.	.	MAF_USDA=5.882
NC_035094.1	58434712	.	G	C	.	.	MAF_INRAE=5.263
NC_035094.1	58434729	.	A	C	.	.	MAF_USDA=10.588
NC_035094.1	58434747	.	T	C	.	.	MAF_USDA=4.918
NC_035094.1	58434764	.	C	G	.	.	MAF_INRAE=6.962
NC_035094.1	58434767	.	C	T	.	.	MAF_USDA=1.639
NC_035094.1	58434788	.	A	C	.	.	MAF_USDA=3.279
NC_035094.1	58434815	.	G	A	.	.	MAF_INRAE=5.263
NC_035094.1	58434835	.	T	G	.	.	MAF_USDA=10.0
NC_035094.1	58434841	.	C	A	.	.	MAF_INRAE=23.684;MAF_USDA=24.118
NC_035094.1	58434850	.	C	G	.	.	MAF_INRAE=38.608;MAF_USDA=42.941
NC_035094.1	58434861	.	G	A	.	.	MAF_USDA=12.295
NC_035094.1	58434951	.	A	C	.	.	MAF_INRAE=31.579;MAF_USDA=30.588
NC_035094.1	58434975	.	T	A	.	.	MAF_USDA=20.492
NC_035094.1	58434999	.	G	A	.	.	MAF_USDA=18.033
NC_035094.1	58435015	.	G	A	.	.	MAF_USDA=4.217
NC_035094.1	58435035	.	T	A	.	.	MAF_USDA=23.913
NC_035094.1	58440287	.	A	T	.	.	MAF_USDA=26.087
NC_035094.1	58440309	.	C	T	.	.	MAF_USDA=10.588
NC_035094.1	58440352	.	G	T	.	.	MAF_USDA=8.333
NC_035094.1	58440382	.	G	A	.	.	MAF_USDA=6.25
NC_035094.1	58440394	.	T	A	.	.	MAF_USDA=4.118
NC_035094.1	58440400	.	G	C	.	.	MAF_USDA=4.098
NC_035094.1	58440402	.	T	C	.	.	MAF_USDA=4.098
NC_035094.1	58440430	.	T	A	.	.	MAF_USDA=7.059
NC_035094.1	58440454	.	T	C	.	.	MAF_INRAE=12.025;MAF_USDA=13.095
NC_035094.1	58440486	.	A	C	.	.	MAF_USDA=2.5
NC_035094.1	58440488	.	G	T	.	.	MAF_USDA=42.857
NC_035094.1	58440569	.	T	G	.	.	MAF_INRAE=6.962;MAF_USDA=7.647
NC_035094.1	58440571	.	T	A	.	.	MAF_INRAE=10.0;MAF_USDA=14.706
NC_035094.1	58440577	.	T	C	.	.	MAF_USDA=5.882
NC_035094.1	58440588	.	T	A	.	.	MAF_INRAE=45.833
NC_035094.1	58440596	.	A	T	.	.	MAF_USDA=6.25
NC_035094.1	58440599	.	G	A	.	.	MAF_INRAE=16.667;MAF_USDA=8.333
NC_035094.1	58440654	.	T	G	.	.	MAF_INRAE=12.025;MAF_USDA=10.417
NC_035094.1	58440668	.	G	A	.	.	MAF_INRAE=12.025;MAF_USDA=18.235
NC_035094.1	58440674	.	G	A	.	.	MAF_INRAE=12.025;MAF_USDA=17.647
NC_035094.1	58440684	.	C	T	.	.	MAF_USDA=8.333
NC_035094.1	58440685	.	A	G	.	.	MAF_USDA=8.333
NC_035094.1	58440686	.	C	T	.	.	MAF_USDA=8.333
NC_035094.1	58440709	.	A	T	.	.	MAF_INRAE=12.025;MAF_USDA=14.118
NC_035094.1	58440758	.	G	A	.	.	MAF_INRAE=21.519;MAF_USDA=30.0
NC_035094.1	58440804	.	A	T	.	.	MAF_INRAE=23.418;MAF_USDA=35.294
NC_035094.1	58440830	.	T	C	.	.	MAF_USDA=3.279
NC_035094.1	58440835	.	A	G	.	.	MAF_INRAE=9.494;MAF_USDA=18.235
NC_035094.1	58440842	.	A	T	.	.	MAF_INRAE=46.835;MAF_USDA=45.882
NC_035094.1	58440867	.	A	C	.	.	MAF_USDA=8.824
NC_035094.1	58440946	.	G	T	.	.	MAF_USDA=13.115
NC_035094.1	58441035	.	T	C	.	.	MAF_USDA=1.639
NC_035094.1	58441036	.	A	C	.	.	MAF_USDA=33.333
NC_035094.1	58441059	.	A	T	.	.	MAF_INRAE=15.833
NC_035094.1	58441061	.	T	G	.	.	MAF_INRAE=15.789;MAF_USDA=14.706
NC_035094.1	58441067	.	C	T	.	.	MAF_INRAE=26.316;MAF_USDA=21.176
NC_035094.1	58441073	.	G	T	.	.	MAF_INRAE=15.789;MAF_USDA=28.235
NC_035094.1	58441074	.	T	C	.	.	MAF_USDA=26.471
NC_035094.1	58441121	.	T	G	.	.	MAF_INRAE=15.833;MAF_USDA=20.833
NC_035094.1	58441128	.	C	A	.	.	MAF_USDA=3.279
NC_035094.1	58441136	.	G	A	.	.	MAF_INRAE=16.456;MAF_USDA=22.941
NC_035094.1	58441163	.	T	C	.	.	MAF_INRAE=32.911;MAF_USDA=41.176
NC_035094.1	58441231	.	C	A	.	.	MAF_USDA=5.738
NC_035094.1	58443344	.	G	T	.	.	MAF_USDA=29.167
NC_035094.1	58443354	.	G	A	.	.	MAF_USDA=9.412
NC_035094.1	58443360	.	G	A	.	.	MAF_USDA=22.941
NC_035094.1	58443370	.	G	T	.	.	MAF_USDA=8.333
NC_035094.1	58443390	.	G	A	.	.	MAF_USDA=29.167
NC_035094.1	58443436	.	A	T	.	.	MAF_USDA=11.475
NC_035094.1	58443443	.	C	A	.	.	MAF_USDA=6.471
NC_035094.1	58443461	.	C	T	.	.	MAF_INRAE=21.053;MAF_USDA=23.529
NC_035094.1	58443482	.	T	C	.	.	MAF_USDA=6.471
NC_035094.1	58443505	.	A	T	.	.	MAF_USDA=6.471
NC_035094.1	58443520	.	C	T	.	.	MAF_USDA=4.118
NC_035094.1	58443560	.	A	C	.	.	MAF_INRAE=26.316
NC_035094.1	58443570	.	C	G	.	.	MAF_INRAE=47.368;MAF_USDA=35.882
NC_035094.1	58443573	.	T	A	.	.	MAF_USDA=1.639
NC_035094.1	58443577	.	C	A	.	.	MAF_USDA=4.118
NC_035094.1	58443593	.	T	C	.	.	MAF_USDA=36.471
NC_035094.1	58443751	.	C	G	.	.	MAF_USDA=47.917
NC_035094.1	58443834	.	C	T	.	.	MAF_USDA=3.529
NC_035094.1	58443843	.	T	C	.	.	MAF_USDA=9.836
NC_035094.1	58443846	.	C	T	.	.	MAF_USDA=6.25
NC_035094.1	58443854	.	T	C	.	.	MAF_USDA=5.738
NC_035094.1	58443894	.	C	T	.	.	MAF_USDA=29.167
NC_035094.1	58443902	.	T	C	.	.	MAF_USDA=24.118
NC_035094.1	58443949	.	C	T	.	.	MAF_USDA=5.357
NC_035094.1	58443953	.	C	A	.	.	MAF_USDA=6.25
NC_035094.1	58443966	.	A	C	.	.	MAF_USDA=10.714
NC_035094.1	58443968	.	C	T	.	.	MAF_USDA=32.738
NC_035094.1	58443969	.	G	A	.	.	MAF_USDA=5.357
NC_035094.1	58443976	.	A	T	.	.	MAF_INRAE=1.667
NC_035094.1	58443978	.	T	C	.	.	MAF_USDA=2.5
NC_035094.1	58443987	.	A	C	.	.	MAF_USDA=2.083
NC_035094.1	58444149	.	A	G	.	.	MAF_USDA=38.824
NC_035094.1	58444158	.	C	T	.	.	MAF_USDA=18.852
NC_035094.1	58444170	.	C	T	.	.	MAF_USDA=13.115
NC_035094.1	58444236	.	T	G	.	.	MAF_USDA=40.588
NC_035094.1	58444241	.	T	G	.	.	MAF_USDA=1.639
NC_035094.1	58444302	.	T	C	.	.	MAF_INRAE=10.526;MAF_USDA=4.918
NC_035094.1	58444312	.	A	T	.	.	MAF_USDA=24.706
NC_035094.1	58444321	.	A	T	.	.	MAF_USDA=3.529
NC_035094.1	58445117	.	A	C	.	.	MAF_USDA=4.706
NC_035094.1	58445141	.	G	T	.	.	MAF_USDA=43.452
NC_035094.1	58445150	.	T	G	.	.	MAF_USDA=18.75
NC_035094.1	58445166	.	T	C	.	.	MAF_USDA=37.5
NC_035094.1	58445226	.	A	G	.	.	MAF_USDA=37.059
NC_035094.1	58445227	.	A	T	.	.	MAF_USDA=37.059
NC_035094.1	58445233	.	C	T	.	.	MAF_USDA=33.529
NC_035094.1	58445238	.	G	C	.	.	MAF_USDA=33.529
NC_035094.1	58445239	.	C	A	.	.	MAF_USDA=33.529
NC_035094.1	58445248	.	C	A	.	.	MAF_USDA=37.5
NC_035094.1	58445250	.	G	C	.	.	MAF_USDA=37.5
NC_035094.1	58445294	.	T	G	.	.	MAF_INRAE=3.333;MAF_USDA=19.412
NC_035094.1	58445327	.	T	C	.	.	MAF_USDA=5.294
NC_035094.1	58445370	.	A	G	.	.	MAF_INRAE=18.354;MAF_USDA=22.353
NC_035094.1	58445394	.	T	G	.	.	MAF_INRAE=18.987;MAF_USDA=22.353
NC_035094.1	58445413	.	C	A	.	.	MAF_INRAE=19.62;MAF_USDA=21.765
NC_035094.1	58445417	.	G	A	.	.	MAF_USDA=1.639
NC_035094.1	58445438	.	C	G	.	.	MAF_INRAE=48.101;MAF_USDA=33.529
NC_035094.1	58445460	.	G	A	.	.	MAF_INRAE=3.333;MAF_USDA=14.706
NC_035094.1	58445518	.	C	A	.	.	MAF_INRAE=26.316;MAF_USDA=21.765
NC_035094.1	58445536	.	G	A	.	.	MAF_USDA=1.639
NC_035094.1	58445546	.	A	G	.	.	MAF_INRAE=47.368;MAF_USDA=34.706
NC_035094.1	58445549	.	C	T	.	.	MAF_INRAE=29.167;MAF_USDA=14.706
NC_035094.1	58445560	.	T	G	.	.	MAF_INRAE=26.316;MAF_USDA=21.765
NC_035094.1	58445594	.	T	C	.	.	MAF_INRAE=26.316;MAF_USDA=22.353
NC_035094.1	58445630	.	T	A	.	.	MAF_USDA=35.417
NC_035094.1	58445636	.	G	T	.	.	MAF_USDA=35.417
NC_035094.1	58445651	.	C	T	.	.	MAF_USDA=15.294
NC_035094.1	58445699	.	A	T	.	.	MAF_USDA=12.5
NC_035094.1	58445742	.	C	T	.	.	MAF_USDA=1.639
NC_035094.1	58445761	.	T	A	.	.	MAF_USDA=7.377
NC_035094.1	58445786	.	G	A	.	.	MAF_INRAE=2.632
NC_035094.1	58445818	.	C	T	.	.	MAF_USDA=3.529
NC_035094.1	58446135	.	G	A	.	.	MAF_USDA=47.619
NC_035094.1	58446180	.	A	C	.	.	MAF_USDA=4.918
NC_035094.1	58446256	.	T	C	.	.	MAF_INRAE=10.526;MAF_USDA=10.0
NC_035094.1	58446374	.	G	A	.	.	MAF_USDA=14.583
NC_035094.1	58446381	.	C	G	.	.	MAF_INRAE=10.0
NC_035094.1	58446428	.	G	A	.	.	MAF_INRAE=46.667
NC_035094.1	58446440	.	G	A	.	.	MAF_USDA=4.918
NC_035094.1	58446483	.	C	G	.	.	MAF_INRAE=18.333
NC_035094.1	58446495	.	T	G	.	.	MAF_USDA=8.333
NC_035094.1	58446506	.	A	G	.	.	MAF_USDA=26.471
NC_035094.1	58446535	.	C	T	.	.	MAF_USDA=1.639
NC_035094.1	58446536	.	C	T	.	.	MAF_USDA=20.833
NC_035094.1	58446576	.	C	G	.	.	MAF_INRAE=24.167
NC_035094.1	58446577	.	A	C	.	.	MAF_INRAE=24.167
NC_035094.1	58446685	.	G	A	.	.	MAF_USDA=10.656
NC_035094.1	58446760	.	C	G	.	.	MAF_USDA=40.909
NC_035094.1	58446813	.	T	G	.	.	MAF_USDA=7.377
NC_035094.1	58446845	.	C	T	.	.	MAF_USDA=19.412
NC_035094.1	58446881	.	A	G	.	.	MAF_USDA=45.833
NC_035094.1	58458043	.	C	A	.	.	MAF_USDA=6.25
NC_035094.1	58458142	.	A	T	.	.	MAF_USDA=12.5
NC_035094.1	58458224	.	A	T	.	.	MAF_USDA=16.667
NC_035094.1	58458309	.	T	C	.	.	MAF_INRAE=6.667
NC_035094.1	58458327	.	G	T	.	.	MAF_INRAE=4.167;MAF_USDA=4.167
NC_035094.1	58458330	.	G	A	.	.	MAF_INRAE=1.667
NC_035094.1	58458340	.	C	A	.	.	MAF_INRAE=1.667
NC_035094.1	58458373	.	C	G	.	.	MAF_USDA=8.333
NC_035094.1	58458462	.	C	A	.	.	MAF_USDA=14.583
NC_035094.1	58459083	.	A	G	.	.	MAF_INRAE=7.5
NC_035094.1	58459133	.	C	T	.	.	MAF_INRAE=9.167
NC_035094.1	58459137	.	T	A	.	.	MAF_INRAE=1.667
NC_035094.1	58459362	.	C	A	.	.	MAF_INRAE=5.0
NC_035094.1	58459418	.	A	G	.	.	MAF_INRAE=4.167
NC_035094.1	58459470	.	C	T	.	.	MAF_USDA=8.333
NC_035094.1	58459514	.	T	C	.	.	MAF_USDA=6.522
NC_035094.1	58459567	.	T	A	.	.	MAF_USDA=8.333
NC_035094.1	58459680	.	A	G	.	.	MAF_INRAE=3.333
NC_035094.1	58459702	.	A	T	.	.	MAF_INRAE=10.833
NC_035094.1	58459734	.	C	T	.	.	MAF_INRAE=14.167
NC_035094.1	58459836	.	C	G	.	.	MAF_INRAE=19.167;MAF_USDA=2.083
NC_035094.1	58459838	.	A	G	.	.	MAF_INRAE=3.333
NC_035094.1	58460073	.	C	T	.	.	MAF_INRAE=1.667
NC_035094.1	58460074	.	C	A	.	.	MAF_INRAE=5.0
NC_035094.1	58460103	.	C	A	.	.	MAF_INRAE=17.5
NC_035094.1	58460125	.	C	A	.	.	MAF_INRAE=17.5
NC_035094.1	58460141	.	C	A	.	.	MAF_INRAE=17.5
NC_035094.1	58460151	.	A	T	.	.	MAF_USDA=6.25
NC_035094.1	58460152	.	C	G	.	.	MAF_INRAE=6.667
NC_035094.1	58460168	.	G	T	.	.	MAF_INRAE=6.667
NC_035094.1	58460173	.	G	A	.	.	MAF_INRAE=6.667
NC_035094.1	58460178	.	G	T	.	.	MAF_INRAE=6.667
NC_035094.1	58464979	.	T	G	.	.	MAF_INRAE=5.263
NC_035094.1	58465124	.	G	C	.	.	MAF_INRAE=10.526
NC_035094.1	58465439	.	C	A	.	.	MAF_USDA=16.667
NC_035094.1	58466066	.	C	A	.	.	MAF_USDA=10.87
NC_035094.1	58466556	.	C	T	.	.	MAF_INRAE=3.333
NC_035094.1	58466602	.	A	T	.	.	MAF_INRAE=10.833
NC_035094.1	58467013	.	T	C	.	.	MAF_INRAE=5.0
NC_035094.1	58467014	.	C	T	.	.	MAF_INRAE=1.667
NC_035094.1	58467021	.	C	T	.	.	MAF_INRAE=12.5
NC_035094.1	58467026	.	T	G	.	.	MAF_INRAE=4.167
NC_035094.1	58467033	.	G	C	.	.	MAF_INRAE=1.667
NC_035094.1	58467057	.	T	A	.	.	MAF_INRAE=2.5
NC_035094.1	58467062	.	C	A	.	.	MAF_INRAE=8.333
NC_035094.1	58467065	.	A	G	.	.	MAF_INRAE=2.5
NC_035094.1	58467066	.	G	T	.	.	MAF_INRAE=10.833
NC_035094.1	58467098	.	A	C	.	.	MAF_INRAE=15.833
NC_035094.1	58467114	.	T	C	.	.	MAF_INRAE=1.667
NC_035094.1	58467121	.	T	C	.	.	MAF_USDA=4.167
NC_035094.1	58467123	.	G	A	.	.	MAF_INRAE=13.333
NC_035094.1	58467124	.	A	G	.	.	MAF_INRAE=4.167
NC_035094.1	58467125	.	G	C	.	.	MAF_INRAE=9.167
NC_035094.1	58467127	.	T	C	.	.	MAF_INRAE=2.5
NC_035094.1	58467128	.	A	G	.	.	MAF_USDA=4.167
NC_035094.1	58467129	.	C	A	.	.	MAF_INRAE=2.5
NC_035094.1	58467130	.	T	A	.	.	MAF_INRAE=2.5
NC_035094.1	58467131	.	T	G	.	.	MAF_INRAE=3.333
NC_035094.1	58467133	.	T	C	.	.	MAF_INRAE=5.0
NC_035094.1	58467136	.	A	G	.	.	MAF_INRAE=10.833
NC_035094.1	58467162	.	G	T	.	.	MAF_INRAE=5.833
NC_035094.1	58467166	.	G	A	.	.	MAF_INRAE=1.667
NC_035094.1	58467177	.	A	G	.	.	MAF_INRAE=5.0
NC_035094.1	58467180	.	A	G	.	.	MAF_INRAE=9.167
NC_035094.1	58467181	.	T	A	.	.	MAF_INRAE=1.667
NC_035094.1	58467187	.	A	C	.	.	MAF_USDA=8.333
NC_035094.1	58467196	.	G	A	.	.	MAF_USDA=6.25
NC_035094.1	58467205	.	T	A	.	.	MAF_INRAE=1.667
NC_035094.1	58467210	.	A	T	.	.	MAF_INRAE=6.667
NC_035094.1	58467213	.	C	T	.	.	MAF_INRAE=4.167
NC_035094.1	58467214	.	G	A	.	.	MAF_INRAE=15.0
NC_035094.1	58467216	.	C	T	.	.	MAF_INRAE=6.667
NC_035094.1	58467219	.	G	A	.	.	MAF_INRAE=11.667
NC_035094.1	58467226	.	T	A	.	.	MAF_INRAE=5.833
NC_035094.1	58467236	.	C	T	.	.	MAF_INRAE=6.667
NC_035094.1	58467322	.	A	C	.	.	MAF_USDA=12.5
NC_035094.1	58467446	.	A	T	.	.	MAF_INRAE=2.5
NC_035094.1	58467466	.	A	C	.	.	MAF_USDA=12.5
NC_035094.1	58467479	.	C	A	.	.	MAF_USDA=8.333
NC_035094.1	58467492	.	A	G	.	.	MAF_INRAE=5.0
NC_035094.1	58467505	.	C	A	.	.	MAF_INRAE=2.5
NC_035094.1	58467520	.	C	A	.	.	MAF_INRAE=4.167
NC_035094.1	58467526	.	G	T	.	.	MAF_INRAE=1.667
NC_035094.1	58467532	.	C	T	.	.	MAF_INRAE=6.667
NC_035094.1	58467539	.	C	A	.	.	MAF_INRAE=5.833
NC_035094.1	58467543	.	C	A	.	.	MAF_USDA=8.333
NC_035094.1	58467546	.	A	G	.	.	MAF_INRAE=2.5
NC_035094.1	58467551	.	C	G	.	.	MAF_INRAE=5.0
NC_035094.1	58467552	.	C	A	.	.	MAF_INRAE=15.0
NC_035094.1	58467576	.	A	G	.	.	MAF_INRAE=7.5
NC_035094.1	58467592	.	G	C	.	.	MAF_INRAE=10.0;MAF_USDA=8.333
NC_035094.1	58467593	.	G	T	.	.	MAF_INRAE=10.0;MAF_USDA=8.333
NC_035094.1	58467611	.	G	T	.	.	MAF_INRAE=8.333
NC_035094.1	58467624	.	A	G	.	.	MAF_INRAE=1.667
NC_035094.1	58467654	.	G	T	.	.	MAF_INRAE=11.667
NC_035094.1	58467871	.	T	C	.	.	MAF_INRAE=5.833
NC_035094.1	58467891	.	A	T	.	.	MAF_INRAE=1.667
NC_035094.1	58467904	.	G	A	.	.	MAF_INRAE=29.167;MAF_USDA=17.391
NC_035094.1	58467918	.	G	T	.	.	MAF_INRAE=5.833
NC_035094.1	58467944	.	T	G	.	.	MAF_INRAE=4.167
NC_035094.1	58467950	.	T	G	.	.	MAF_INRAE=4.167;MAF_USDA=8.333
NC_035094.1	58467964	.	A	G	.	.	MAF_INRAE=4.167
NC_035094.1	58467991	.	G	A	.	.	MAF_INRAE=10.833
NC_035094.1	58468421	.	C	T	.	.	MAF_INRAE=6.667
NC_035094.1	58468425	.	C	T	.	.	MAF_INRAE=6.667
NC_035094.1	58468447	.	G	C	.	.	MAF_INRAE=6.667
NC_035094.1	58468598	.	A	G	.	.	MAF_USDA=13.043
NC_035094.1	58468600	.	T	C	.	.	MAF_USDA=17.391
NC_035094.1	58468765	.	A	T	.	.	MAF_USDA=12.5
NC_035094.1	58468768	.	A	T	.	.	MAF_USDA=13.043
NC_035094.1	58468789	.	G	A	.	.	MAF_USDA=14.583
NC_035094.1	58468833	.	G	A	.	.	MAF_USDA=8.333
NC_035094.1	58468907	.	G	A	.	.	MAF_USDA=22.917
NC_035094.1	58469302	.	T	C	.	.	MAF_INRAE=40.0;MAF_USDA=22.917
NC_035094.1	58469330	.	G	A	.	.	MAF_INRAE=5.0;MAF_USDA=2.353
NC_035094.1	58469349	.	C	A	.	.	MAF_INRAE=11.667;MAF_USDA=2.459
NC_035094.1	58469370	.	C	T	.	.	MAF_USDA=1.639
NC_035094.1	58469380	.	G	C	.	.	MAF_INRAE=30.38;MAF_USDA=12.353
NC_035094.1	58469392	.	C	G	.	.	MAF_INRAE=30.38;MAF_USDA=19.412
NC_035094.1	58469402	.	G	T	.	.	MAF_INRAE=10.526;MAF_USDA=3.529
NC_035094.1	58469432	.	T	G	.	.	MAF_INRAE=31.013;MAF_USDA=19.412
NC_035094.1	58469434	.	T	C	.	.	MAF_INRAE=37.5;MAF_USDA=20.0
NC_035094.1	58469437	.	A	T	.	.	MAF_INRAE=37.5;MAF_USDA=14.118
NC_035094.1	58469438	.	T	A	.	.	MAF_INRAE=37.5;MAF_USDA=14.706
NC_035094.1	58469481	.	A	G	.	.	MAF_INRAE=35.0;MAF_USDA=16.667
NC_035094.1	58469502	.	A	G	.	.	MAF_INRAE=9.167;MAF_USDA=2.5
NC_035094.1	58469517	.	T	G	.	.	MAF_INRAE=31.667;MAF_USDA=16.667
NC_035094.1	58469548	.	C	T	.	.	MAF_INRAE=32.911;MAF_USDA=19.048
NC_035094.1	58469550	.	C	G	.	.	MAF_INRAE=33.333;MAF_USDA=19.643
NC_035094.1	58469551	.	T	A	.	.	MAF_INRAE=33.333;MAF_USDA=19.643
NC_035094.1	58469557	.	G	T	.	.	MAF_USDA=4.098
NC_035094.1	58469566	.	G	A	.	.	MAF_INRAE=5.0;MAF_USDA=2.941
NC_035094.1	58469570	.	A	G	.	.	MAF_INRAE=25.316;MAF_USDA=18.824
NC_035094.1	58469574	.	G	A	.	.	MAF_USDA=12.941
NC_035094.1	58469586	.	G	T	.	.	MAF_INRAE=10.526;MAF_USDA=15.294
NC_035094.1	58469588	.	G	A	.	.	MAF_USDA=1.639
NC_035094.1	58469624	.	C	T	.	.	MAF_INRAE=34.167;MAF_USDA=16.667
NC_035094.1	58469631	.	C	A	.	.	MAF_INRAE=31.013;MAF_USDA=24.706
NC_035094.1	58469646	.	A	G	.	.	MAF_USDA=6.557
NC_035094.1	58469661	.	G	T	.	.	MAF_INRAE=31.646;MAF_USDA=15.882
NC_035094.1	58469685	.	G	T	.	.	MAF_INRAE=31.646;MAF_USDA=15.294
NC_035094.1	58469688	.	C	T	.	.	MAF_USDA=6.557
NC_035094.1	58469698	.	C	G	.	.	MAF_USDA=6.557
NC_035094.1	58469707	.	G	A	.	.	MAF_INRAE=37.342;MAF_USDA=28.824
NC_035094.1	58469728	.	T	C	.	.	MAF_INRAE=31.646;MAF_USDA=21.176
NC_035094.1	58469741	.	T	A	.	.	MAF_USDA=8.333
NC_035094.1	58469744	.	C	T	.	.	MAF_USDA=4.098
NC_035094.1	58469757	.	A	T	.	.	MAF_INRAE=31.646;MAF_USDA=12.941
NC_035094.1	58469759	.	G	T	.	.	MAF_USDA=6.557
NC_035094.1	58469764	.	C	T	.	.	MAF_INRAE=31.646;MAF_USDA=21.176
NC_035094.1	58469770	.	C	T	.	.	MAF_INRAE=31.646;MAF_USDA=15.294
NC_035094.1	58469786	.	T	A	.	.	MAF_INRAE=12.5;MAF_USDA=1.639
NC_035094.1	58469805	.	A	T	.	.	MAF_USDA=3.279
NC_035094.1	58469850	.	G	C	.	.	MAF_INRAE=32.911;MAF_USDA=18.235
NC_035094.1	58469852	.	C	T	.	.	MAF_USDA=4.167
NC_035094.1	58469873	.	A	T	.	.	MAF_USDA=12.5
NC_035094.1	58469874	.	A	C	.	.	MAF_USDA=14.583
NC_035094.1	58469875	.	A	T	.	.	MAF_USDA=14.583
NC_035094.1	58469885	.	T	A	.	.	MAF_USDA=1.639
NC_035094.1	58469900	.	A	G	.	.	MAF_INRAE=12.5;MAF_USDA=2.459
NC_035094.1	58469907	.	T	C	.	.	MAF_INRAE=30.38;MAF_USDA=23.529
NC_035094.1	58469916	.	G	A	.	.	MAF_INRAE=2.5
NC_035094.1	58469924	.	A	T	.	.	MAF_USDA=9.412
NC_035094.1	58469928	.	G	T	.	.	MAF_USDA=4.918
NC_035094.1	58469936	.	T	G	.	.	MAF_INRAE=32.278;MAF_USDA=17.262
NC_035094.1	58469989	.	T	C	.	.	MAF_INRAE=10.526;MAF_USDA=4.706
NC_035094.1	58469998	.	T	A	.	.	MAF_INRAE=31.013;MAF_USDA=16.667
NC_035094.1	58470006	.	T	G	.	.	MAF_INRAE=31.013;MAF_USDA=15.294
NC_035094.1	58470028	.	G	T	.	.	MAF_INRAE=29.747;MAF_USDA=15.294
NC_035094.1	58470038	.	T	A	.	.	MAF_INRAE=6.667;MAF_USDA=4.918
NC_035094.1	58470062	.	T	C	.	.	MAF_USDA=10.241
NC_035094.1	58470139	.	T	A	.	.	MAF_INRAE=7.895;MAF_USDA=13.529
NC_035094.1	58470147	.	T	C	.	.	MAF_INRAE=7.895;MAF_USDA=13.529
NC_035094.1	58470162	.	A	C	.	.	MAF_INRAE=7.895;MAF_USDA=14.583
NC_035094.1	58470170	.	G	T	.	.	MAF_USDA=1.639
NC_035094.1	58470172	.	C	A	.	.	MAF_USDA=3.279
NC_035094.1	58470173	.	G	A	.	.	MAF_INRAE=10.526;MAF_USDA=10.417
NC_035094.1	58470174	.	T	G	.	.	MAF_INRAE=7.895
NC_035094.1	58470183	.	T	A	.	.	MAF_USDA=20.833
NC_035094.1	58470392	.	T	C	.	.	MAF_USDA=15.217
NC_035094.1	58471990	.	T	C	.	.	MAF_INRAE=5.0
NC_035094.1	58472024	.	A	G	.	.	MAF_INRAE=36.076
NC_035094.1	58472132	.	T	C	.	.	MAF_USDA=6.25
NC_035094.1	58472157	.	G	A	.	.	MAF_USDA=29.167
NC_035094.1	58472187	.	G	T	.	.	MAF_USDA=7.059
NC_035094.1	58472311	.	G	A	.	.	MAF_USDA=8.197
NC_035094.1	58472337	.	A	G	.	.	MAF_USDA=5.294
NC_035094.1	58472365	.	G	A	.	.	MAF_INRAE=49.367;MAF_USDA=37.5
NC_035094.1	58472371	.	A	C	.	.	MAF_INRAE=18.987;MAF_USDA=27.381
NC_035094.1	58472374	.	T	G	.	.	MAF_INRAE=12.5;MAF_USDA=11.667
NC_035094.1	58472424	.	T	A	.	.	MAF_INRAE=27.5;MAF_USDA=2.459
NC_035094.1	58472433	.	A	G	.	.	MAF_USDA=1.639
NC_035094.1	58472444	.	C	G	.	.	MAF_USDA=5.294
NC_035094.1	58472449	.	A	T	.	.	MAF_USDA=12.5
NC_035094.1	58472458	.	T	C	.	.	MAF_INRAE=29.167;MAF_USDA=44.118
NC_035094.1	58472500	.	C	G	.	.	MAF_USDA=5.738
NC_035094.1	58472507	.	A	T	.	.	MAF_INRAE=10.526;MAF_USDA=2.459
NC_035094.1	58472527	.	G	T	.	.	MAF_INRAE=31.667;MAF_USDA=38.235
NC_035094.1	58472583	.	C	A	.	.	MAF_USDA=5.738
NC_035094.1	58472635	.	G	A	.	.	MAF_USDA=16.393
NC_035094.1	58472697	.	C	A	.	.	MAF_USDA=2.459
NC_035094.1	58472745	.	G	A	.	.	MAF_USDA=1.639
NC_035094.1	58472853	.	A	C	.	.	MAF_INRAE=24.684;MAF_USDA=33.529
NC_035094.1	58472858	.	A	C	.	.	MAF_INRAE=14.557;MAF_USDA=34.118
NC_035094.1	58472890	.	A	G	.	.	MAF_USDA=30.588
NC_035094.1	58472920	.	C	G	.	.	MAF_INRAE=24.051;MAF_USDA=40.0
NC_035094.1	58472928	.	G	A	.	.	MAF_INRAE=5.0;MAF_USDA=3.529
NC_035094.1	58472950	.	C	G	.	.	MAF_INRAE=31.013;MAF_USDA=38.824
NC_035094.1	58472978	.	C	G	.	.	MAF_USDA=8.333
NC_035094.1	58472980	.	G	T	.	.	MAF_INRAE=18.354;MAF_USDA=18.235
NC_035094.1	58472993	.	C	T	.	.	MAF_USDA=10.656
NC_035094.1	58472994	.	A	G	.	.	MAF_INRAE=23.418;MAF_USDA=30.0
NC_035094.1	58472999	.	T	G	.	.	MAF_INRAE=23.418;MAF_USDA=30.0
NC_035094.1	58473001	.	A	C	.	.	MAF_INRAE=22.5;MAF_USDA=30.588
NC_035094.1	58473003	.	C	T	.	.	MAF_INRAE=11.667;MAF_USDA=2.459
NC_035094.1	58473015	.	A	G	.	.	MAF_INRAE=11.667;MAF_USDA=3.279
NC_035094.1	58473020	.	A	G	.	.	MAF_INRAE=10.526;MAF_USDA=27.647
NC_035094.1	58473038	.	A	G	.	.	MAF_INRAE=10.526;MAF_USDA=27.647
NC_035094.1	58473054	.	G	A	.	.	MAF_INRAE=25.949;MAF_USDA=41.176
NC_035094.1	58473071	.	T	A	.	.	MAF_USDA=1.639
NC_035094.1	58473084	.	C	A	.	.	MAF_USDA=7.377
NC_035094.1	58473089	.	T	G	.	.	MAF_INRAE=10.526;MAF_USDA=20.833
NC_035094.1	58473151	.	C	T	.	.	MAF_INRAE=31.013;MAF_USDA=10.588
NC_035094.1	58473160	.	C	G	.	.	MAF_USDA=4.098
NC_035094.1	58473189	.	G	A	.	.	MAF_INRAE=27.215;MAF_USDA=42.353
NC_035094.1	58473219	.	C	T	.	.	MAF_USDA=6.557
NC_035094.1	58473226	.	T	A	.	.	MAF_USDA=8.235
NC_035094.1	58473255	.	G	T	.	.	MAF_INRAE=24.167;MAF_USDA=43.75
NC_035094.1	58473274	.	G	A	.	.	MAF_INRAE=27.215;MAF_USDA=42.353
NC_035094.1	58473279	.	G	A	.	.	MAF_INRAE=27.215;MAF_USDA=42.353
NC_035094.1	58473326	.	G	A	.	.	MAF_INRAE=27.215;MAF_USDA=42.941
NC_035094.1	58473340	.	G	A	.	.	MAF_INRAE=31.013;MAF_USDA=40.0
NC_035094.1	58473356	.	C	T	.	.	MAF_INRAE=27.215;MAF_USDA=42.353
NC_035094.1	58473404	.	T	C	.	.	MAF_USDA=8.197
NC_035094.1	58473409	.	T	G	.	.	MAF_INRAE=27.215;MAF_USDA=41.765
NC_035094.1	58473480	.	G	T	.	.	MAF_INRAE=27.848;MAF_USDA=42.353
NC_035094.1	58473483	.	G	A	.	.	MAF_USDA=8.333
NC_035094.1	58473510	.	C	T	.	.	MAF_INRAE=27.215;MAF_USDA=40.588
NC_035094.1	58473516	.	C	G	.	.	MAF_INRAE=27.848;MAF_USDA=48.824
NC_035094.1	58473554	.	G	C	.	.	MAF_INRAE=7.595;MAF_USDA=5.294
NC_035094.1	58473626	.	G	A	.	.	MAF_USDA=8.197
NC_035094.1	58473629	.	G	C	.	.	MAF_INRAE=10.526;MAF_USDA=31.765
NC_035094.1	58473639	.	G	A	.	.	MAF_INRAE=10.526;MAF_USDA=37.059
NC_035094.1	58473648	.	C	A	.	.	MAF_INRAE=28.481
NC_035094.1	58473655	.	C	T	.	.	MAF_INRAE=36.842
NC_035094.1	58473656	.	C	G	.	.	MAF_USDA=43.293
NC_035094.1	58473673	.	C	T	.	.	MAF_INRAE=36.842;MAF_USDA=37.647
NC_035094.1	58473674	.	T	G	.	.	MAF_USDA=36.471
NC_035094.1	58473683	.	T	G	.	.	MAF_INRAE=26.316;MAF_USDA=25.0
NC_035094.1	58473685	.	T	A	.	.	MAF_USDA=25.0
NC_035094.1	58473687	.	C	T	.	.	MAF_USDA=25.0
NC_035094.1	58473722	.	G	A	.	.	MAF_INRAE=10.526;MAF_USDA=20.833
NC_035094.1	58473784	.	C	T	.	.	MAF_INRAE=33.544;MAF_USDA=33.735
NC_035094.1	58473802	.	T	G	.	.	MAF_USDA=4.167
NC_035094.1	58473814	.	A	C	.	.	MAF_INRAE=5.833
NC_035094.1	58473822	.	A	T	.	.	MAF_INRAE=27.215;MAF_USDA=41.176
NC_035094.1	58473867	.	C	T	.	.	MAF_INRAE=14.557;MAF_USDA=12.353
NC_035094.1	58473952	.	G	A	.	.	MAF_INRAE=6.962;MAF_USDA=3.279
NC_035094.1	58473958	.	C	A	.	.	MAF_INRAE=7.595;MAF_USDA=5.294
NC_035094.1	58473959	.	G	A	.	.	MAF_INRAE=27.215;MAF_USDA=42.941
NC_035094.1	58473975	.	T	G	.	.	MAF_USDA=6.557
NC_035094.1	58473976	.	G	A	.	.	MAF_INRAE=27.215;MAF_USDA=42.941
NC_035094.1	58474010	.	G	A	.	.	MAF_USDA=2.459
NC_035094.1	58474021	.	G	A	.	.	MAF_USDA=1.639
NC_035094.1	58474630	.	A	C	.	.	MAF_USDA=45.69
NC_035094.1	58474646	.	T	C	.	.	MAF_USDA=5.932
NC_035094.1	58474717	.	T	C	.	.	MAF_USDA=4.167
NC_035094.1	58474726	.	T	C	.	.	MAF_USDA=6.667
NC_035094.1	58474733	.	T	C	.	.	MAF_USDA=5.0
NC_035094.1	58474744	.	C	T	.	.	MAF_INRAE=6.667
NC_035094.1	58474745	.	C	A	.	.	MAF_INRAE=10.833
NC_035094.1	58474810	.	G	T	.	.	MAF_USDA=2.5
NC_035094.1	58474824	.	G	T	.	.	MAF_USDA=48.333
NC_035094.1	58474854	.	T	C	.	.	MAF_USDA=1.724
NC_035094.1	58474856	.	A	G	.	.	MAF_USDA=6.78
NC_035094.1	58474890	.	C	T	.	.	MAF_USDA=2.459
NC_035094.1	58476409	.	C	T	.	.	MAF_USDA=2.459
NC_035094.1	58476675	.	A	C	.	.	MAF_USDA=3.279
NC_035094.1	58476739	.	T	A	.	.	MAF_INRAE=6.667;MAF_USDA=29.167
NC_035094.1	58476785	.	T	A	.	.	MAF_INRAE=7.5;MAF_USDA=2.459
NC_035094.1	58476802	.	G	T	.	.	MAF_USDA=5.738
NC_035094.1	58476811	.	T	C	.	.	MAF_USDA=2.5
NC_035094.1	58476823	.	C	A	.	.	MAF_USDA=5.738
NC_035094.1	58476839	.	A	T	.	.	MAF_USDA=27.083
NC_035094.1	58476842	.	C	T	.	.	MAF_INRAE=5.0
NC_035094.1	58476858	.	A	C	.	.	MAF_INRAE=24.167;MAF_USDA=33.333
NC_035094.1	58476879	.	A	C	.	.	MAF_INRAE=22.5
NC_035094.1	58476889	.	C	G	.	.	MAF_INRAE=22.5
NC_035094.1	58476912	.	G	T	.	.	MAF_USDA=4.918
NC_035094.1	58476963	.	T	A	.	.	MAF_INRAE=31.579;MAF_USDA=4.098
NC_035094.1	58476974	.	G	T	.	.	MAF_INRAE=26.316;MAF_USDA=24.706
NC_035094.1	58477019	.	C	T	.	.	MAF_INRAE=24.051;MAF_USDA=49.412
NC_035094.1	58477044	.	G	A	.	.	MAF_USDA=12.941
NC_035094.1	58477058	.	C	A	.	.	MAF_INRAE=38.608;MAF_USDA=43.452
NC_035094.1	58477067	.	A	C	.	.	MAF_INRAE=19.167;MAF_USDA=1.667
NC_035094.1	58477069	.	A	G	.	.	MAF_USDA=2.5
NC_035094.1	58477084	.	A	G	.	.	MAF_INRAE=3.333
NC_035094.1	58477095	.	G	T	.	.	MAF_USDA=1.667
NC_035094.1	58477100	.	C	A	.	.	MAF_INRAE=29.114;MAF_USDA=45.833
NC_035094.1	58477143	.	T	C	.	.	MAF_INRAE=27.848;MAF_USDA=40.476
NC_035094.1	58477195	.	C	G	.	.	MAF_USDA=13.115
NC_035094.1	58477208	.	C	G	.	.	MAF_INRAE=34.81;MAF_USDA=45.294
NC_035094.1	58477213	.	C	T	.	.	MAF_INRAE=3.333
NC_035094.1	58477223	.	T	C	.	.	MAF_USDA=14.754
NC_035094.1	58477238	.	C	A	.	.	MAF_USDA=1.639
NC_035094.1	58477252	.	T	C	.	.	MAF_INRAE=3.333
NC_035094.1	58477356	.	G	C	.	.	MAF_USDA=9.836
NC_035094.1	58477365	.	C	T	.	.	MAF_INRAE=8.228;MAF_USDA=4.706
NC_035094.1	58477366	.	G	T	.	.	MAF_INRAE=26.582;MAF_USDA=49.412
NC_035094.1	58477370	.	A	C	.	.	MAF_INRAE=25.0;MAF_USDA=47.024
NC_035094.1	58477381	.	T	C	.	.	MAF_USDA=3.279
NC_035094.1	58477391	.	A	C	.	.	MAF_INRAE=6.962;MAF_USDA=4.918
NC_035094.1	58477399	.	G	A	.	.	MAF_USDA=2.459
NC_035094.1	58477413	.	C	A	.	.	MAF_INRAE=6.962
NC_035094.1	58477414	.	T	A	.	.	MAF_INRAE=4.167
NC_035094.1	58477431	.	C	T	.	.	MAF_INRAE=4.167
NC_035094.1	58477449	.	G	C	.	.	MAF_INRAE=37.342;MAF_USDA=14.706
NC_035094.1	58477463	.	G	A	.	.	MAF_INRAE=20.833;MAF_USDA=6.471
NC_035094.1	58477491	.	A	G	.	.	MAF_USDA=4.918
NC_035094.1	58477492	.	T	C	.	.	MAF_INRAE=14.557;MAF_USDA=16.667
NC_035094.1	58477495	.	T	C	.	.	MAF_INRAE=12.5;MAF_USDA=19.412
NC_035094.1	58477513	.	T	C	.	.	MAF_USDA=2.459
NC_035094.1	58477533	.	A	G	.	.	MAF_USDA=4.918
NC_035094.1	58477554	.	A	G	.	.	MAF_INRAE=7.595
NC_035094.1	58477557	.	C	T	.	.	MAF_USDA=1.639
NC_035094.1	58477559	.	C	T	.	.	MAF_INRAE=5.0;MAF_USDA=3.279
NC_035094.1	58477564	.	T	A	.	.	MAF_USDA=3.279
NC_035094.1	58477583	.	A	C	.	.	MAF_USDA=12.295
NC_035094.1	58477586	.	A	C	.	.	MAF_USDA=9.016
NC_035094.1	58477591	.	G	C	.	.	MAF_INRAE=9.167;MAF_USDA=1.639
NC_035094.1	58477634	.	G	T	.	.	MAF_USDA=2.459
NC_035094.1	58477653	.	G	A	.	.	MAF_INRAE=3.333;MAF_USDA=17.059
NC_035094.1	58477691	.	G	A	.	.	MAF_USDA=9.016
NC_035094.1	58477725	.	C	T	.	.	MAF_INRAE=10.759;MAF_USDA=34.118
NC_035094.1	58477764	.	G	T	.	.	MAF_USDA=3.279
NC_035094.1	58477824	.	C	T	.	.	MAF_INRAE=8.333;MAF_USDA=1.639
NC_035094.1	58477832	.	A	G	.	.	MAF_INRAE=44.304;MAF_USDA=17.059
NC_035094.1	58477846	.	A	T	.	.	MAF_USDA=4.098
NC_035094.1	58477872	.	A	T	.	.	MAF_USDA=2.459
NC_035094.1	58477919	.	T	G	.	.	MAF_INRAE=17.722;MAF_USDA=28.049
NC_035094.1	58477923	.	C	G	.	.	MAF_USDA=8.621
NC_035094.1	58477927	.	G	C	.	.	MAF_INRAE=34.177;MAF_USDA=48.171
NC_035094.1	58477928	.	T	C	.	.	MAF_INRAE=36.667;MAF_USDA=48.171
NC_035094.1	58477946	.	T	C	.	.	MAF_INRAE=34.177;MAF_USDA=46.951
NC_035094.1	58478012	.	T	A	.	.	MAF_INRAE=15.19;MAF_USDA=17.073
NC_035094.1	58478112	.	T	C	.	.	MAF_USDA=1.724
NC_035094.1	58478161	.	G	A	.	.	MAF_INRAE=33.544;MAF_USDA=21.951
NC_035094.1	58478166	.	G	A	.	.	MAF_INRAE=44.937;MAF_USDA=30.488
NC_035094.1	58478191	.	C	A	.	.	MAF_INRAE=44.304;MAF_USDA=22.561
NC_035094.1	58478195	.	G	A	.	.	MAF_INRAE=33.544;MAF_USDA=25.61
NC_035094.1	58478217	.	A	G	.	.	MAF_INRAE=3.333;MAF_USDA=3.448
NC_035094.1	58478245	.	C	A	.	.	MAF_INRAE=39.873;MAF_USDA=38.415
NC_035094.1	58478253	.	A	C	.	.	MAF_INRAE=3.333;MAF_USDA=31.707
NC_035094.1	58478275	.	A	G	.	.	MAF_INRAE=43.671;MAF_USDA=21.341
NC_035094.1	58478280	.	T	C	.	.	MAF_INRAE=43.671;MAF_USDA=21.341
NC_035094.1	58478293	.	A	G	.	.	MAF_USDA=5.488
NC_035094.1	58478301	.	C	T	.	.	MAF_INRAE=37.342;MAF_USDA=31.098
NC_035094.1	58478305	.	G	A	.	.	MAF_INRAE=3.333
NC_035094.1	58478309	.	A	C	.	.	MAF_INRAE=18.354;MAF_USDA=47.561
NC_035094.1	58478311	.	A	C	.	.	MAF_INRAE=45.833;MAF_USDA=29.268
NC_035094.1	58478361	.	G	A	.	.	MAF_INRAE=3.333
NC_035094.1	58478391	.	A	C	.	.	MAF_INRAE=5.0
NC_035094.1	58478441	.	A	T	.	.	MAF_INRAE=44.167;MAF_USDA=18.75
NC_035094.1	58478460	.	A	G	.	.	MAF_INRAE=48.333
NC_035094.1	58478464	.	G	A	.	.	MAF_INRAE=4.167
NC_035094.1	58478486	.	A	C	.	.	MAF_USDA=23.913
NC_035094.1	58478488	.	T	G	.	.	MAF_USDA=23.913
NC_035094.1	58478538	.	T	C	.	.	MAF_INRAE=3.333
NC_035094.1	58478776	.	A	G	.	.	MAF_USDA=36.957
NC_035094.1	58478877	.	G	T	.	.	MAF_INRAE=20.833;MAF_USDA=32.609
NC_035094.1	58478882	.	T	A	.	.	MAF_USDA=36.957
NC_035094.1	58478884	.	T	C	.	.	MAF_USDA=36.957
NC_035094.1	58478975	.	C	A	.	.	MAF_USDA=22.917
NC_035094.1	58478988	.	T	C	.	.	MAF_USDA=43.75
NC_035094.1	58479076	.	T	A	.	.	MAF_USDA=6.25
NC_035094.1	58479185	.	T	C	.	.	MAF_USDA=34.783
NC_035094.1	58479198	.	C	G	.	.	MAF_USDA=10.417
NC_035094.1	58479273	.	C	G	.	.	MAF_USDA=6.522
NC_035094.1	58479279	.	T	C	.	.	MAF_USDA=13.043
NC_035094.1	58479281	.	G	A	.	.	MAF_USDA=34.783
NC_035094.1	58479368	.	C	G	.	.	MAF_USDA=18.902
NC_035094.1	58479380	.	G	A	.	.	MAF_USDA=1.724
NC_035094.1	58479385	.	T	A	.	.	MAF_USDA=21.341
NC_035094.1	58479418	.	A	T	.	.	MAF_USDA=21.341
NC_035094.1	58479452	.	T	C	.	.	MAF_USDA=22.917
NC_035094.1	58479461	.	A	G	.	.	MAF_USDA=21.084
NC_035094.1	58479465	.	A	G	.	.	MAF_USDA=19.277
NC_035094.1	58479467	.	A	T	.	.	MAF_USDA=21.084
NC_035094.1	58479529	.	T	G	.	.	MAF_INRAE=5.833
NC_035094.1	58479545	.	T	C	.	.	MAF_INRAE=5.0
NC_035094.1	58479551	.	T	C	.	.	MAF_INRAE=5.0
NC_035094.1	58479766	.	T	C	.	.	MAF_INRAE=2.5
NC_035094.1	58481136	.	T	A	.	.	MAF_INRAE=47.368;MAF_USDA=15.217
NC_035094.1	58481221	.	GAAAAAAAC	GAAAAAAAG	.	.	MAF_USDA=25.0
NC_035094.1	58481230	.	A	C	.	.	MAF_INRAE=47.368;MAF_USDA=11.585
NC_035094.1	58481234	.	C	T	.	.	MAF_INRAE=15.789;MAF_USDA=28.659
NC_035094.1	58481243	.	A	G	.	.	MAF_INRAE=18.987;MAF_USDA=28.659
NC_035094.1	58481261	.	T	A	.	.	MAF_USDA=35.976
NC_035094.1	58481268	.	C	T	.	.	MAF_USDA=8.537
NC_035094.1	58481347	.	T	C	.	.	MAF_USDA=20.833
NC_035094.1	58481363	.	T	C	.	.	MAF_INRAE=21.053
NC_035094.1	58481390	.	T	C	.	.	MAF_INRAE=15.789
NC_035094.1	58481416	.	A	C	.	.	MAF_INRAE=15.789
NC_035094.1	58481419	.	C	A	.	.	MAF_INRAE=5.263
NC_035094.1	58481443	.	A	C	.	.	MAF_USDA=8.333
NC_035094.1	58481457	.	A	G,*	.	.	MAF_INRAE=21.053
NC_035094.1	58481533	.	G	T,*	.	.	MAF_INRAE=21.053;MAF_USDA=33.333
NC_035094.1	58481534	.	T	G	.	.	MAF_USDA=33.333
NC_035094.1	58481582	.	G	A	.	.	MAF_USDA=1.724
NC_035094.1	58481606	.	G	C	.	.	MAF_INRAE=22.152;MAF_USDA=23.78
NC_035094.1	58481612	.	C	T	.	.	MAF_INRAE=22.152;MAF_USDA=23.78
NC_035094.1	58481748	.	C	T	.	.	MAF_INRAE=21.519
NC_035094.1	58481787	.	G	C	.	.	MAF_INRAE=34.177;MAF_USDA=25.0
NC_035094.1	58481829	.	C	T	.	.	MAF_INRAE=17.5;MAF_USDA=18.75
NC_035094.1	58481838	.	C	A	.	.	MAF_INRAE=17.5;MAF_USDA=16.667
NC_035094.1	58481867	.	A	T	.	.	MAF_USDA=16.667
NC_035094.1	58481903	.	G	A	.	.	MAF_INRAE=20.253
NC_035094.1	58481941	.	C	T	.	.	MAF_INRAE=17.089
NC_035094.1	58481951	.	A	G	.	.	MAF_INRAE=23.418
NC_035094.1	58481960	.	A	C	.	.	MAF_USDA=6.024
NC_035094.1	58481972	.	G	A	.	.	MAF_INRAE=15.19;MAF_USDA=27.711
NC_035094.1	58481981	.	G	A	.	.	MAF_INRAE=39.873;MAF_USDA=29.518
NC_035094.1	58482003	.	G	T	.	.	MAF_INRAE=22.785;MAF_USDA=22.289
NC_035094.1	58482004	.	C	T	.	.	MAF_INRAE=25.0;MAF_USDA=22.289
NC_035094.1	58482021	.	T	A	.	.	MAF_INRAE=22.785;MAF_USDA=20.482
NC_035094.1	58482030	.	A	C	.	.	MAF_INRAE=39.873;MAF_USDA=28.916
NC_035094.1	58482049	.	T	A	.	.	MAF_INRAE=22.785;MAF_USDA=21.084
NC_035094.1	58482050	.	A	C	.	.	MAF_INRAE=25.0;MAF_USDA=21.951
NC_035094.1	58482058	.	C	T	.	.	MAF_INRAE=17.089;MAF_USDA=6.897
NC_035094.1	58482061	.	A	C	.	.	MAF_INRAE=22.785;MAF_USDA=18.75
NC_035094.1	58482121	.	G	A	.	.	MAF_INRAE=22.785;MAF_USDA=23.494
NC_035094.1	58482160	.	C	T	.	.	MAF_USDA=11.017
NC_035094.1	58482191	.	T	A	.	.	MAF_USDA=2.586
NC_035094.1	58482199	.	G	A	.	.	MAF_USDA=1.724
NC_035094.1	58482219	.	A	C	.	.	MAF_USDA=1.724
NC_035094.1	58482256	.	T	A	.	.	MAF_INRAE=16.456;MAF_USDA=6.78
NC_035094.1	58482260	.	C	A	.	.	MAF_USDA=1.695
NC_035094.1	58482279	.	T	G	.	.	MAF_INRAE=21.519;MAF_USDA=24.39
NC_035094.1	58482288	.	C	T	.	.	MAF_INRAE=21.519;MAF_USDA=22.561
NC_035094.1	58482294	.	G	A	.	.	MAF_INRAE=7.5
NC_035094.1	58482298	.	A	C	.	.	MAF_INRAE=15.789;MAF_USDA=20.122
NC_035094.1	58482316	.	A	C	.	.	MAF_INRAE=16.456;MAF_USDA=6.897
NC_035094.1	58482320	.	A	G	.	.	MAF_USDA=5.172
NC_035094.1	58482333	.	G	A	.	.	MAF_INRAE=24.051;MAF_USDA=24.39
NC_035094.1	58482335	.	T	C	.	.	MAF_USDA=1.724
NC_035094.1	58482364	.	T	C	.	.	MAF_INRAE=17.089;MAF_USDA=6.78
NC_035094.1	58482383	.	G	A	.	.	MAF_USDA=5.422
NC_035094.1	58482384	.	G	A	.	.	MAF_USDA=5.422
NC_035094.1	58482426	.	T	C	.	.	MAF_INRAE=23.418;MAF_USDA=22.619
NC_035094.1	58482449	.	T	C	.	.	MAF_USDA=1.667
NC_035094.1	58482451	.	C	T	.	.	MAF_USDA=1.667
NC_035094.1	58482472	.	A	C	.	.	MAF_INRAE=7.595
NC_035094.1	58482491	.	A	G	.	.	MAF_INRAE=37.342;MAF_USDA=36.585
NC_035094.1	58482492	.	G	A	.	.	MAF_INRAE=37.5;MAF_USDA=36.585
NC_035094.1	58482528	.	A	T	.	.	MAF_USDA=31.25
NC_035094.1	58482532	.	C	A	.	.	MAF_INRAE=27.5;MAF_USDA=31.098
NC_035094.1	58482555	.	A	G	.	.	MAF_INRAE=27.215;MAF_USDA=32.317
NC_035094.1	58482582	.	A	G	.	.	MAF_INRAE=18.354;MAF_USDA=27.439
NC_035094.1	58482589	.	A	T	.	.	MAF_USDA=7.927
NC_035094.1	58482601	.	G	A	.	.	MAF_USDA=25.0
NC_035094.1	58482602	.	C	A	.	.	MAF_USDA=25.0
NC_035094.1	58482611	.	C	T	.	.	MAF_INRAE=17.089;MAF_USDA=2.586
NC_035094.1	58482614	.	G	T	.	.	MAF_INRAE=26.316;MAF_USDA=29.878
NC_035094.1	58482615	.	A	T	.	.	MAF_USDA=29.878
NC_035094.1	58482673	.	C	T	.	.	MAF_INRAE=17.089
NC_035094.1	58482688	.	C	A	.	.	MAF_INRAE=21.053;MAF_USDA=37.805
NC_035094.1	58482689	.	G	A	.	.	MAF_USDA=1.724
NC_035094.1	58482697	.	T	G	.	.	MAF_INRAE=10.127;MAF_USDA=17.073
NC_035094.1	58482700	.	A	G	.	.	MAF_INRAE=14.167;MAF_USDA=21.951
NC_035094.1	58482722	.	C	T	.	.	MAF_USDA=2.586
NC_035094.1	58482725	.	C	T	.	.	MAF_INRAE=5.063;MAF_USDA=2.439
NC_035094.1	58482766	.	A	G	.	.	MAF_USDA=29.167
NC_035094.1	58482791	.	C	T	.	.	MAF_USDA=1.724
NC_035094.1	58482804	.	T	C	.	.	MAF_INRAE=26.582;MAF_USDA=50.0
NC_035094.1	58482806	.	C	T	.	.	MAF_USDA=4.31
NC_035094.1	58482811	.	G	A	.	.	MAF_USDA=3.049
NC_035094.1	58482821	.	T	C	.	.	MAF_INRAE=36.842;MAF_USDA=47.917
NC_035094.1	58482843	.	T	G	.	.	MAF_INRAE=40.833
NC_035094.1	58482918	.	C	A	.	.	MAF_INRAE=15.19;MAF_USDA=22.917
NC_035094.1	58482924	.	A	T	.	.	MAF_INRAE=2.632;MAF_USDA=18.75
NC_035094.1	58482927	.	T	C	.	.	MAF_USDA=18.75
NC_035094.1	58482928	.	G	A	.	.	MAF_USDA=18.75
NC_035094.1	58482943	.	A	C	.	.	MAF_INRAE=2.632;MAF_USDA=18.75
NC_035094.1	58482972	.	C	A	.	.	MAF_USDA=16.667
NC_035094.1	58482973	.	G	A	.	.	MAF_USDA=18.75
NC_035094.1	58482978	.	G	A	.	.	MAF_USDA=18.75
NC_035094.1	58482996	.	G	A	.	.	MAF_INRAE=15.789
NC_035094.1	58483192	.	T	C	.	.	MAF_INRAE=42.105;MAF_USDA=45.833
NC_035094.1	58483253	.	C	A	.	.	MAF_USDA=2.586
NC_035094.1	58483258	.	G	A	.	.	MAF_USDA=2.542
NC_035094.1	58483263	.	G	T	.	.	MAF_INRAE=43.671;MAF_USDA=38.554
NC_035094.1	58483311	.	C	T	.	.	MAF_USDA=6.667
NC_035094.1	58483312	.	A	G,*	.	.	MAF_INRAE=47.368;MAF_USDA=12.048
NC_035094.1	58483313	.	T	C	.	.	MAF_USDA=48.81
NC_035094.1	58483314	.	G	A	.	.	MAF_USDA=50.0
NC_035094.1	58483358	.	A	G	.	.	MAF_INRAE=27.848
NC_035094.1	58483412	.	C	A	.	.	MAF_INRAE=24.051;MAF_USDA=11.31
NC_035094.1	58483424	.	T	C	.	.	MAF_INRAE=47.468;MAF_USDA=38.69
NC_035094.1	58483455	.	A	G	.	.	MAF_INRAE=39.873;MAF_USDA=34.756
NC_035094.1	58483459	.	A	C	.	.	MAF_INRAE=8.861;MAF_USDA=14.024
NC_035094.1	58483494	.	G	A	.	.	MAF_INRAE=13.333;MAF_USDA=3.39
NC_035094.1	58483498	.	T	C	.	.	MAF_INRAE=5.0
NC_035094.1	58483521	.	G	T	.	.	MAF_INRAE=36.667;MAF_USDA=31.25
NC_035094.1	58483537	.	T	C	.	.	MAF_INRAE=35.833;MAF_USDA=31.25
NC_035094.1	58483556	.	T	C	.	.	MAF_USDA=15.663
NC_035094.1	58483572	.	G	A	.	.	MAF_INRAE=26.582;MAF_USDA=24.096
NC_035094.1	58483579	.	T	A	.	.	MAF_INRAE=28.481;MAF_USDA=3.39
NC_035094.1	58483604	.	A	G	.	.	MAF_USDA=2.542
NC_035094.1	58483606	.	A	G	.	.	MAF_USDA=1.695
NC_035094.1	58483609	.	C	A	.	.	MAF_USDA=2.542
NC_035094.1	58483624	.	C	A	.	.	MAF_INRAE=41.139;MAF_USDA=35.417
NC_035094.1	58483629	.	C	A	.	.	MAF_INRAE=41.139;MAF_USDA=36.145
NC_035094.1	58483664	.	T	A	.	.	MAF_INRAE=41.139;MAF_USDA=35.417
NC_035094.1	58483686	.	A	C	.	.	MAF_INRAE=3.333;MAF_USDA=15.663
NC_035094.1	58483697	.	G	A	.	.	MAF_USDA=2.5
NC_035094.1	58483706	.	C	G	.	.	MAF_USDA=1.639
NC_035094.1	58483707	.	G	T	.	.	MAF_USDA=5.738
NC_035094.1	58483736	.	A	T	.	.	MAF_USDA=4.706
NC_035094.1	58483771	.	T	C	.	.	MAF_INRAE=3.333;MAF_USDA=10.656
NC_035094.1	58483781	.	T	A	.	.	MAF_USDA=1.639
NC_035094.1	58483798	.	T	A	.	.	MAF_USDA=6.557
NC_035094.1	58483799	.	C	T	.	.	MAF_USDA=6.557
NC_035094.1	58483803	.	T	G	.	.	MAF_INRAE=5.0
NC_035094.1	58483824	.	G	A	.	.	MAF_INRAE=5.0;MAF_USDA=12.295
NC_035094.1	58483857	.	C	T	.	.	MAF_INRAE=15.19;MAF_USDA=18.824
NC_035094.1	58483880	.	A	G	.	.	MAF_INRAE=10.127;MAF_USDA=4.762
NC_035094.1	58483892	.	T	G	.	.	MAF_INRAE=10.127;MAF_USDA=4.762
NC_035094.1	58483905	.	A	T	.	.	MAF_INRAE=28.481;MAF_USDA=3.279
NC_035094.1	58483929	.	T	G	.	.	MAF_INRAE=10.127;MAF_USDA=4.118
NC_035094.1	58483952	.	C	T	.	.	MAF_USDA=4.098
NC_035094.1	58483953	.	G	A	.	.	MAF_INRAE=27.215
NC_035094.1	58483955	.	C	A	.	.	MAF_USDA=3.279
NC_035094.1	58484057	.	G	A	.	.	MAF_INRAE=27.848;MAF_USDA=41.765
NC_035094.1	58484082	.	A	C	.	.	MAF_INRAE=10.127;MAF_USDA=3.529
NC_035094.1	58484100	.	A	G	.	.	MAF_USDA=38.824
NC_035094.1	58484117	.	A	C	.	.	MAF_INRAE=4.167
NC_035094.1	58484119	.	T	C	.	.	MAF_INRAE=10.127;MAF_USDA=3.529
NC_035094.1	58484120	.	G	T	.	.	MAF_INRAE=8.333;MAF_USDA=3.529
NC_035094.1	58484129	.	C	T	.	.	MAF_INRAE=8.228;MAF_USDA=10.0
NC_035094.1	58484143	.	T	G	.	.	MAF_INRAE=5.0
NC_035094.1	58484163	.	G	A	.	.	MAF_INRAE=4.167
NC_035094.1	58484184	.	C	A	.	.	MAF_USDA=1.639
NC_035094.1	58484197	.	A	G	.	.	MAF_USDA=2.459
NC_035094.1	58484229	.	G	A	.	.	MAF_USDA=6.557
NC_035094.1	58484243	.	C	T	.	.	MAF_INRAE=5.063;MAF_USDA=5.882
NC_035094.1	58484276	.	G	A	.	.	MAF_INRAE=24.684;MAF_USDA=42.353
NC_035094.1	58484277	.	A	T	.	.	MAF_INRAE=24.167;MAF_USDA=42.353
NC_035094.1	58484282	.	G	A	.	.	MAF_USDA=2.459
NC_035094.1	58484311	.	C	A	.	.	MAF_INRAE=5.0
NC_035094.1	58484331	.	T	G	.	.	MAF_INRAE=27.215;MAF_USDA=39.412
NC_035094.1	58484361	.	C	A	.	.	MAF_USDA=6.557
NC_035094.1	58484368	.	T	C	.	.	MAF_USDA=3.279
NC_035094.1	58484374	.	T	G	.	.	MAF_USDA=13.529
NC_035094.1	58484390	.	A	C	.	.	MAF_INRAE=4.167
NC_035094.1	58484403	.	A	G	.	.	MAF_INRAE=3.333;MAF_USDA=15.294
NC_035094.1	58484433	.	A	G	.	.	MAF_INRAE=4.167
NC_035094.1	58484471	.	G	T	.	.	MAF_INRAE=5.0;MAF_USDA=4.118
NC_035094.1	58484519	.	C	A	.	.	MAF_USDA=1.639
NC_035094.1	58484524	.	G	A	.	.	MAF_USDA=3.279
NC_035094.1	58484624	.	C	T	.	.	MAF_INRAE=10.759;MAF_USDA=3.529
NC_035094.1	58484634	.	A	C	.	.	MAF_INRAE=32.278;MAF_USDA=35.882
NC_035094.1	58484645	.	T	A	.	.	MAF_INRAE=46.835;MAF_USDA=24.706
NC_035094.1	58484748	.	A	G	.	.	MAF_INRAE=4.167;MAF_USDA=10.656
NC_035094.1	58484795	.	G	C	.	.	MAF_INRAE=26.582;MAF_USDA=35.882
NC_035094.1	58484802	.	G	A	.	.	MAF_INRAE=26.582;MAF_USDA=41.765
NC_035094.1	58484853	.	G	A	.	.	MAF_USDA=8.333
NC_035094.1	58484881	.	G	C	.	.	MAF_USDA=3.279
NC_035094.1	58484929	.	C	T	.	.	MAF_USDA=3.279
NC_035094.1	58484945	.	G	A	.	.	MAF_INRAE=18.987;MAF_USDA=17.647
NC_035094.1	58484953	.	C	T	.	.	MAF_INRAE=46.835;MAF_USDA=23.529
NC_035094.1	58484972	.	C	A	.	.	MAF_INRAE=18.987;MAF_USDA=17.059
NC_035094.1	58484973	.	G	A	.	.	MAF_INRAE=18.333;MAF_USDA=16.471
NC_035094.1	58484976	.	G	A	.	.	MAF_INRAE=3.333;MAF_USDA=17.059
NC_035094.1	58484997	.	A	G	.	.	MAF_INRAE=41.139;MAF_USDA=34.118
NC_035094.1	58485043	.	A	T	.	.	MAF_INRAE=5.0
NC_035094.1	58485068	.	T	G	.	.	MAF_INRAE=3.333
NC_035094.1	58485169	.	G	A	.	.	MAF_USDA=3.279
NC_035094.1	58485194	.	G	C	.	.	MAF_USDA=4.167
NC_035094.1	58485198	.	A	G	.	.	MAF_USDA=4.167
NC_035094.1	58485199	.	C	G	.	.	MAF_USDA=4.167
NC_035094.1	58485211	.	T	C	.	.	MAF_USDA=4.167
NC_035094.1	58485212	.	G	A	.	.	MAF_USDA=4.167
NC_035094.1	58485234	.	C	T	.	.	MAF_USDA=4.167
NC_035094.1	58485302	.	G	T	.	.	MAF_USDA=7.059
NC_035094.1	58485340	.	A	G	.	.	MAF_INRAE=15.789;MAF_USDA=6.471
NC_035094.1	58485346	.	C	A	.	.	MAF_USDA=6.471
NC_035094.1	58485350	.	G	T	.	.	MAF_USDA=7.059
NC_035094.1	58485372	.	T	G	.	.	MAF_INRAE=10.127;MAF_USDA=6.471
NC_035094.1	58485376	.	C	T	.	.	MAF_INRAE=13.333;MAF_USDA=6.471
NC_035094.1	58485388	.	A	T	.	.	MAF_USDA=1.639
NC_035094.1	58485390	.	A	C	.	.	MAF_INRAE=5.833;MAF_USDA=3.279
NC_035094.1	58485414	.	G	T	.	.	MAF_INRAE=8.333;MAF_USDA=3.279
NC_035094.1	58485447	.	C	T	.	.	MAF_INRAE=14.557;MAF_USDA=4.118
NC_035094.1	58485503	.	T	C	.	.	MAF_INRAE=13.291;MAF_USDA=6.471
NC_035094.1	58485504	.	C	G	.	.	MAF_INRAE=12.5
NC_035094.1	58485505	.	A	C	.	.	MAF_USDA=12.353
NC_035094.1	58485575	.	G	T	.	.	MAF_INRAE=8.333;MAF_USDA=3.279
NC_035094.1	58485592	.	T	C	.	.	MAF_INRAE=4.167
NC_035094.1	58485616	.	A	G	.	.	MAF_USDA=3.279
NC_035094.1	58485664	.	G	A	.	.	MAF_USDA=1.639
NC_035094.1	58485669	.	C	T	.	.	MAF_USDA=3.279
NC_035094.1	58485675	.	A	G	.	.	MAF_INRAE=5.0;MAF_USDA=4.098
NC_035094.1	58485709	.	G	C	.	.	MAF_USDA=2.941
NC_035094.1	58485719	.	GGGCCAATGGTCTTGTCCAGAGCGTCATGGTTAC	GGGCCAATGGTCTTGTCCAGAGCGTCATGGTTAA	.	.	MAF_USDA=4.348
NC_035094.1	58485725	.	A	G	.	.	MAF_INRAE=3.333
NC_035094.1	58485752	.	C	A	.	.	MAF_INRAE=15.789
NC_035094.1	58485810	.	G	A	.	.	MAF_USDA=3.279
NC_035094.1	58485841	.	T	C	.	.	MAF_INRAE=15.19;MAF_USDA=10.714
NC_035094.1	58485843	.	C	T	.	.	MAF_INRAE=15.0;MAF_USDA=10.119
NC_035094.1	58485850	.	A	T	.	.	MAF_INRAE=15.19;MAF_USDA=10.119
NC_035094.1	58485858	.	C	A	.	.	MAF_USDA=4.167
NC_035094.1	58486011	.	C	T	.	.	MAF_INRAE=15.789;MAF_USDA=5.952
NC_035094.1	58486028	.	G	A	.	.	MAF_INRAE=4.167
NC_035094.1	58486930	.	A	G	.	.	MAF_USDA=12.5
NC_035094.1	58487051	.	A	T	.	.	MAF_USDA=3.279
NC_035094.1	58487054	.	G	A	.	.	MAF_INRAE=5.263;MAF_USDA=30.0
NC_035094.1	58487123	.	T	G	.	.	MAF_USDA=4.118
NC_035094.1	58487176	.	T	A	.	.	MAF_INRAE=5.0
NC_035094.1	58487187	.	A	C	.	.	MAF_USDA=4.167
NC_035094.1	58487202	.	A	G	.	.	MAF_USDA=3.279
NC_035094.1	58487213	.	G	T	.	.	MAF_INRAE=10.759;MAF_USDA=41.765
NC_035094.1	58487214	.	G	T	.	.	MAF_INRAE=12.5;MAF_USDA=41.765
NC_035094.1	58487239	.	C	T	.	.	MAF_INRAE=5.0
NC_035094.1	58487274	.	G	A	.	.	MAF_INRAE=4.167
NC_035094.1	58487277	.	A	T	.	.	MAF_INRAE=15.789;MAF_USDA=4.167
NC_035094.1	58487279	.	G	T	.	.	MAF_INRAE=3.333;MAF_USDA=6.25
NC_035094.1	58487366	.	G	C	.	.	MAF_INRAE=5.263
NC_035094.1	58487375	.	G	A	.	.	MAF_USDA=22.917
NC_035094.1	58487382	.	G	A	.	.	MAF_USDA=22.917
NC_035094.1	58487406	.	A	G	.	.	MAF_USDA=25.0
NC_035094.1	58487407	.	G	A	.	.	MAF_USDA=25.0
NC_035094.1	58487419	.	A	C	.	.	MAF_INRAE=21.053;MAF_USDA=35.417
NC_035094.1	58487424	.	G	T	.	.	MAF_USDA=25.0
NC_035094.1	58487475	.	G	A	.	.	MAF_USDA=3.333
NC_035094.1	58487495	.	G	T	.	.	MAF_USDA=3.333
NC_035094.1	58487499	.	C	A	.	.	MAF_INRAE=14.557;MAF_USDA=18.452
NC_035094.1	58487501	.	C	T	.	.	MAF_USDA=16.667
NC_035094.1	58487520	.	T	G	.	.	MAF_INRAE=5.263
NC_035094.1	58487557	.	C	T	.	.	MAF_INRAE=26.667
NC_035094.1	58487573	.	C	G	.	.	MAF_INRAE=3.333;MAF_USDA=35.294
NC_035094.1	58487584	.	G	C	.	.	MAF_INRAE=3.333
NC_035094.1	58487596	.	A	T	.	.	MAF_USDA=8.333
NC_035094.1	58487692	.	T	C	.	.	MAF_USDA=18.103
NC_035094.1	58487700	.	G	A	.	.	MAF_USDA=20.69
NC_035094.1	58487743	.	C	T	.	.	MAF_USDA=5.085
NC_035094.1	58487749	.	G	C	.	.	MAF_INRAE=15.789;MAF_USDA=6.471
NC_035094.1	58487781	.	A	C	.	.	MAF_USDA=3.279
NC_035094.1	58487785	.	G	A	.	.	MAF_INRAE=15.789
NC_035094.1	58487825	.	A	G	.	.	MAF_USDA=10.714
NC_035094.1	58487836	.	G	A	.	.	MAF_USDA=22.917
NC_035094.1	58487846	.	C	T	.	.	MAF_USDA=9.639
NC_035094.1	58487849	.	A	C	.	.	MAF_INRAE=23.418;MAF_USDA=10.588
NC_035094.1	58487856	.	G	C	.	.	MAF_USDA=15.294
NC_035094.1	58487898	.	T	G	.	.	MAF_USDA=3.333
NC_035094.1	58488140	.	T	C	.	.	MAF_USDA=36.471
NC_035094.1	58488246	.	T	A	.	.	MAF_USDA=7.831
NC_035094.1	58488254	.	T	C	.	.	MAF_INRAE=5.063;MAF_USDA=4.167
NC_035094.1	58488278	.	G	A	.	.	MAF_INRAE=15.19;MAF_USDA=4.167
NC_035094.1	58488352	.	A	G	.	.	MAF_USDA=4.167
NC_035094.1	58488360	.	A	T	.	.	MAF_USDA=2.083
NC_035094.1	58488433	.	G	A	.	.	MAF_USDA=8.333
NC_035094.1	58490492	.	C	A	.	.	MAF_USDA=18.75
NC_035094.1	58490609	.	A	G	.	.	MAF_USDA=4.167
NC_035094.1	58490713	.	A	C	.	.	MAF_USDA=4.918
NC_035094.1	58490779	.	G	C	.	.	MAF_USDA=2.459
NC_035094.1	58490784	.	A	G	.	.	MAF_INRAE=1.667
NC_035094.1	58490786	.	A	G	.	.	MAF_INRAE=1.667
NC_035094.1	58490809	.	G	C	.	.	MAF_USDA=6.557
NC_035094.1	58490875	.	C	A	.	.	MAF_USDA=1.639
NC_035094.1	58490894	.	T	C	.	.	MAF_INRAE=25.316;MAF_USDA=31.176
NC_035094.1	58490904	.	G	T	.	.	MAF_USDA=42.353
NC_035094.1	58490912	.	G	T	.	.	MAF_USDA=1.639
NC_035094.1	58490926	.	T	G	.	.	MAF_INRAE=7.5;MAF_USDA=43.529
NC_035094.1	58490968	.	T	C	.	.	MAF_INRAE=5.263;MAF_USDA=2.459
NC_035094.1	58490993	.	T	A	.	.	MAF_INRAE=15.789
NC_035094.1	58490999	.	T	G	.	.	MAF_USDA=2.459
NC_035094.1	58491078	.	A	T	.	.	MAF_INRAE=16.667;MAF_USDA=42.353
NC_035094.1	58491083	.	A	T	.	.	MAF_USDA=1.639
NC_035094.1	58491084	.	A	T	.	.	MAF_USDA=1.639
NC_035094.1	58491086	.	A	G	.	.	MAF_USDA=1.639
NC_035094.1	58491107	.	T	G	.	.	MAF_INRAE=9.167;MAF_USDA=6.557
NC_035094.1	58491121	.	C	T	.	.	MAF_USDA=12.353
NC_035094.1	58491309	.	C	G	.	.	MAF_USDA=23.529
NC_035094.1	58491316	.	T	G	.	.	MAF_USDA=1.639
NC_035094.1	58491338	.	G	A	.	.	MAF_USDA=1.639
NC_035094.1	58491367	.	G	A	.	.	MAF_USDA=7.059
NC_035094.1	58491368	.	A	C	.	.	MAF_USDA=1.639
NC_035094.1	58491388	.	C	A	.	.	MAF_USDA=3.279
NC_035094.1	58491421	.	T	C	.	.	MAF_USDA=23.529
NC_035094.1	58491483	.	G	A	.	.	MAF_USDA=1.639
NC_035094.1	58491495	.	C	T	.	.	MAF_USDA=22.353
NC_035094.1	58492067	.	A	G	.	.	MAF_USDA=4.167
NC_035094.1	58492157	.	T	C	.	.	MAF_USDA=1.667
NC_035094.1	58492161	.	T	A	.	.	MAF_USDA=1.667
NC_035094.1	58492178	.	G	T	.	.	MAF_INRAE=5.263
NC_035094.1	58492182	.	G	T	.	.	MAF_USDA=24.405
NC_035094.1	58492201	.	C	A	.	.	MAF_USDA=1.639
NC_035094.1	58492210	.	T	G	.	.	MAF_INRAE=5.0
NC_035094.1	58492217	.	C	G	.	.	MAF_INRAE=9.167;MAF_USDA=4.098
NC_035094.1	58492264	.	T	G	.	.	MAF_INRAE=15.0;MAF_USDA=21.765
NC_035094.1	58492273	.	C	T	.	.	MAF_INRAE=5.0;MAF_USDA=3.279
NC_035094.1	58492274	.	A	T	.	.	MAF_INRAE=5.0;MAF_USDA=1.639
NC_035094.1	58492290	.	G	T	.	.	MAF_USDA=1.667
NC_035094.1	58492343	.	G	A	.	.	MAF_USDA=1.667
NC_035094.1	58492379	.	T	C	.	.	MAF_USDA=1.639
NC_035094.1	58492418	.	T	C	.	.	MAF_INRAE=15.0;MAF_USDA=20.0
NC_035094.1	58492508	.	G	C	.	.	MAF_USDA=4.167
NC_035094.1	58492564	.	C	T	.	.	MAF_USDA=2.459
NC_035094.1	58492640	.	C	A	.	.	MAF_INRAE=22.152;MAF_USDA=9.412
NC_035094.1	58492699	.	C	A	.	.	MAF_INRAE=7.595;MAF_USDA=10.0
NC_035094.1	58492791	.	T	C	.	.	MAF_INRAE=21.519;MAF_USDA=7.647
NC_035094.1	58492792	.	G	T	.	.	MAF_INRAE=25.0;MAF_USDA=8.235
NC_035094.1	58492813	.	T	A	.	.	MAF_INRAE=10.127;MAF_USDA=6.471
NC_035094.1	58493007	.	C	T	.	.	MAF_USDA=4.098
NC_035094.1	58493008	.	G	A	.	.	MAF_INRAE=43.038;MAF_USDA=12.353
NC_035094.1	58493009	.	T	C	.	.	MAF_INRAE=40.0;MAF_USDA=14.118
NC_035094.1	58493017	.	G	A	.	.	MAF_INRAE=40.0;MAF_USDA=15.294
NC_035094.1	58493057	.	G	A	.	.	MAF_USDA=2.459
NC_035094.1	58493150	.	A	G	.	.	MAF_INRAE=13.333;MAF_USDA=21.765
NC_035094.1	58493184	.	C	T	.	.	MAF_USDA=1.639
NC_035094.1	58493249	.	T	C	.	.	MAF_INRAE=11.667;MAF_USDA=18.235
NC_035094.1	58493377	.	A	G	.	.	MAF_USDA=25.0
NC_035094.1	58493379	.	T	A	.	.	MAF_USDA=18.75
NC_035094.1	58493390	.	C	T	.	.	MAF_USDA=24.706
NC_035094.1	58493400	.	G	A	.	.	MAF_INRAE=17.5;MAF_USDA=41.765
NC_035094.1	58493465	.	T	C	.	.	MAF_USDA=6.522
NC_035094.1	58493466	.	A	C	.	.	MAF_USDA=6.522
NC_035094.1	58493467	.	T	C	.	.	MAF_USDA=10.417
NC_035094.1	58493469	.	A	C	.	.	MAF_USDA=4.167
NC_035094.1	58493488	.	T	C	.	.	MAF_USDA=1.639
NC_035094.1	58493537	.	C	A	.	.	MAF_USDA=17.213
NC_035094.1	58493538	.	T	C	.	.	MAF_INRAE=16.456;MAF_USDA=30.588
NC_035094.1	58493582	.	T	A	.	.	MAF_USDA=4.918
NC_035094.1	58493677	.	G	C	.	.	MAF_USDA=1.639
NC_035094.1	58493702	.	A	G	.	.	MAF_INRAE=9.494;MAF_USDA=23.529
NC_035094.1	58493735	.	G	A	.	.	MAF_INRAE=10.127;MAF_USDA=23.529
NC_035094.1	58493737	.	G	A	.	.	MAF_INRAE=13.333;MAF_USDA=19.412
NC_035094.1	58493810	.	G	T	.	.	MAF_INRAE=13.333;MAF_USDA=20.0
NC_035094.1	58493811	.	G	T	.	.	MAF_INRAE=13.333;MAF_USDA=20.0
NC_035094.1	58493824	.	G	A	.	.	MAF_INRAE=7.595;MAF_USDA=11.765
NC_035094.1	58493841	.	C	T	.	.	MAF_INRAE=13.924;MAF_USDA=12.941
NC_035094.1	58493938	.	T	C	.	.	MAF_INRAE=3.333;MAF_USDA=9.412
NC_035094.1	58493951	.	T	A	.	.	MAF_INRAE=14.557;MAF_USDA=11.765
NC_035094.1	58493972	.	C	T	.	.	MAF_INRAE=2.5
NC_035094.1	58493981	.	T	C	.	.	MAF_INRAE=5.0
NC_035094.1	58493995	.	G	T	.	.	MAF_USDA=1.639
NC_035094.1	58494039	.	T	C	.	.	MAF_INRAE=5.0
NC_035094.1	58494064	.	C	T	.	.	MAF_INRAE=28.481;MAF_USDA=3.279
NC_035094.1	58494078	.	G	T	.	.	MAF_INRAE=43.038
NC_035094.1	58494144	.	G	T	.	.	MAF_USDA=10.588
NC_035094.1	58494165	.	T	A	.	.	MAF_INRAE=12.5;MAF_USDA=9.016
NC_035094.1	58494196	.	T	A	.	.	MAF_INRAE=20.253;MAF_USDA=27.647
NC_035094.1	58494235	.	A	T	.	.	MAF_USDA=10.588
NC_035094.1	58494275	.	C	T	.	.	MAF_USDA=6.557
NC_035094.1	58494297	.	A	T	.	.	MAF_INRAE=45.57;MAF_USDA=34.118
NC_035094.1	58494301	.	G	C	.	.	MAF_INRAE=3.333
NC_035094.1	58494304	.	G	T	.	.	MAF_INRAE=25.316;MAF_USDA=32.353
NC_035094.1	58494305	.	G	A	.	.	MAF_INRAE=30.0;MAF_USDA=32.941
NC_035094.1	58494324	.	T	C	.	.	MAF_USDA=1.765
NC_035094.1	58494326	.	A	T	.	.	MAF_USDA=1.765
NC_035094.1	58494334	.	G	A	.	.	MAF_INRAE=43.671;MAF_USDA=14.706
NC_035094.1	58494357	.	A	G	.	.	MAF_INRAE=30.38;MAF_USDA=47.024
NC_035094.1	58494364	.	G	C	.	.	MAF_USDA=1.639
NC_035094.1	58494378	.	A	G	.	.	MAF_INRAE=10.127;MAF_USDA=7.059
NC_035094.1	58494410	.	A	G	.	.	MAF_INRAE=30.38;MAF_USDA=47.059
NC_035094.1	58494426	.	C	T	.	.	MAF_INRAE=9.494;MAF_USDA=22.941
NC_035094.1	58494431	.	C	A	.	.	MAF_INRAE=20.253;MAF_USDA=47.647
NC_035094.1	58494437	.	A	G	.	.	MAF_INRAE=20.886;MAF_USDA=30.0
NC_035094.1	58494446	.	A	G	.	.	MAF_INRAE=7.595;MAF_USDA=10.0
NC_035094.1	58494448	.	G	A	.	.	MAF_INRAE=20.0;MAF_USDA=43.529
NC_035094.1	58494536	.	T	G	.	.	MAF_INRAE=10.127;MAF_USDA=6.471
NC_035094.1	58494542	.	G	A	.	.	MAF_USDA=1.639
NC_035094.1	58494587	.	C	T	.	.	MAF_INRAE=10.127;MAF_USDA=23.529
NC_035094.1	58494588	.	C	T	.	.	MAF_USDA=16.667
NC_035094.1	58494610	.	C	T	.	.	MAF_INRAE=26.582;MAF_USDA=30.0
NC_035094.1	58494635	.	C	A	.	.	MAF_USDA=1.639
NC_035094.1	58494661	.	C	G	.	.	MAF_INRAE=10.127;MAF_USDA=9.412
NC_035094.1	58494729	.	T	C	.	.	MAF_INRAE=10.127;MAF_USDA=11.176
NC_035094.1	58494795	.	G	A	.	.	MAF_USDA=2.459
NC_035094.1	58494811	.	A	T	.	.	MAF_INRAE=36.842;MAF_USDA=46.471
NC_035094.1	58494852	.	T	C	.	.	MAF_USDA=4.918
NC_035094.1	58494873	.	C	T	.	.	MAF_USDA=33.333
NC_035094.1	58494880	.	C	T	.	.	MAF_INRAE=21.053;MAF_USDA=11.176
NC_035094.1	58494881	.	G	A	.	.	MAF_INRAE=30.38;MAF_USDA=47.647
NC_035094.1	58494890	.	C	G	.	.	MAF_INRAE=7.595;MAF_USDA=10.0
NC_035094.1	58494952	.	A	G	.	.	MAF_INRAE=10.526;MAF_USDA=4.118
NC_035094.1	58494969	.	A	G	.	.	MAF_INRAE=4.167;MAF_USDA=4.118
NC_035094.1	58494990	.	C	T	.	.	MAF_INRAE=43.671;MAF_USDA=14.118
NC_035094.1	58494991	.	G	A	.	.	MAF_INRAE=10.127;MAF_USDA=22.353
NC_035094.1	58494997	.	G	T	.	.	MAF_INRAE=11.667;MAF_USDA=23.529
NC_035094.1	58495020	.	A	T	.	.	MAF_USDA=2.459
NC_035094.1	58495035	.	C	T	.	.	MAF_INRAE=36.842;MAF_USDA=43.75
NC_035094.1	58495045	.	C	A	.	.	MAF_INRAE=5.833;MAF_USDA=8.235
NC_035094.1	58495061	.	T	A	.	.	MAF_INRAE=12.5;MAF_USDA=22.941
NC_035094.1	58495105	.	T	C	.	.	MAF_INRAE=30.38;MAF_USDA=44.706
NC_035094.1	58495133	.	T	G	.	.	MAF_INRAE=20.253;MAF_USDA=32.941
NC_035094.1	58495203	.	C	T	.	.	MAF_INRAE=30.38;MAF_USDA=46.471
NC_035094.1	58495248	.	G	A	.	.	MAF_INRAE=7.5;MAF_USDA=20.0
NC_035094.1	58495272	.	T	A	.	.	MAF_USDA=9.412
NC_035094.1	58495306	.	C	T	.	.	MAF_USDA=1.639
NC_035094.1	58495323	.	A	G	.	.	MAF_INRAE=10.127;MAF_USDA=5.882
NC_035094.1	58495367	.	T	C	.	.	MAF_INRAE=12.5;MAF_USDA=23.77
NC_035094.1	58495386	.	A	G	.	.	MAF_INRAE=10.127;MAF_USDA=19.672
NC_035094.1	58495390	.	T	C	.	.	MAF_INRAE=5.263
NC_035094.1	58495414	.	A	G	.	.	MAF_INRAE=15.789
NC_035094.1	58495458	.	A	G	.	.	MAF_INRAE=7.5
NC_035094.1	58495473	.	G	T	.	.	MAF_INRAE=11.667;MAF_USDA=14.754
NC_035094.1	58495487	.	C	A	.	.	MAF_INRAE=17.722;MAF_USDA=14.583
NC_035094.1	58495493	.	T	G	.	.	MAF_USDA=43.529
NC_035094.1	58495594	.	G	T	.	.	MAF_INRAE=43.038;MAF_USDA=13.69
NC_035094.1	58495632	.	A	T	.	.	MAF_INRAE=21.053
NC_035094.1	58495639	.	A	T	.	.	MAF_INRAE=21.053;MAF_USDA=39.583
NC_035094.1	58495646	.	G	A	.	.	MAF_INRAE=21.053;MAF_USDA=37.5
NC_035094.1	58495647	.	C	T	.	.	MAF_INRAE=3.333;MAF_USDA=14.583
NC_035094.1	58495660	.	A	G	.	.	MAF_INRAE=21.053;MAF_USDA=39.583
NC_035094.1	58495667	.	C	G	.	.	MAF_INRAE=10.759;MAF_USDA=39.583
NC_035094.1	58495676	.	C	T	.	.	MAF_INRAE=21.053;MAF_USDA=25.882
NC_035094.1	58495680	.	T	A	.	.	MAF_USDA=43.529
NC_035094.1	58495689	.	A	C	.	.	MAF_USDA=4.918
NC_035094.1	58495692	.	G	T	.	.	MAF_USDA=7.059
NC_035094.1	58495718	.	T	A	.	.	MAF_INRAE=38.608;MAF_USDA=27.647
NC_035094.1	58495756	.	G	T	.	.	MAF_USDA=1.639
NC_035094.1	58495810	.	A	G	.	.	MAF_USDA=10.0
NC_035094.1	58495860	.	G	T	.	.	MAF_INRAE=13.291;MAF_USDA=25.294
NC_035094.1	58495866	.	A	T	.	.	MAF_INRAE=2.5
NC_035094.1	58495884	.	G	T	.	.	MAF_INRAE=13.291;MAF_USDA=30.0
NC_035094.1	58495960	.	C	A	.	.	MAF_USDA=1.639
NC_035094.1	58495986	.	G	T	.	.	MAF_USDA=44.118
NC_035094.1	58495991	.	A	C	.	.	MAF_INRAE=21.053;MAF_USDA=29.412
NC_035094.1	58496009	.	T	C	.	.	MAF_USDA=25.882
NC_035094.1	58496021	.	C	T	.	.	MAF_USDA=18.75
NC_035094.1	58496022	.	A	G	.	.	MAF_USDA=6.25
NC_035094.1	58496096	.	C	T	.	.	MAF_INRAE=15.789;MAF_USDA=25.882
NC_035094.1	58496145	.	C	A	.	.	MAF_USDA=2.459
NC_035094.1	58496177	.	C	T	.	.	MAF_INRAE=11.392;MAF_USDA=28.824
NC_035094.1	58496180	.	C	A	.	.	MAF_USDA=28.824
NC_035094.1	58496183	.	A	C	.	.	MAF_INRAE=10.833;MAF_USDA=28.235
NC_035094.1	58496191	.	G	A	.	.	MAF_INRAE=11.392;MAF_USDA=15.294
NC_035094.1	58496222	.	T	C	.	.	MAF_INRAE=17.722;MAF_USDA=26.471
NC_035094.1	58496230	.	C	T	.	.	MAF_INRAE=12.025;MAF_USDA=5.882
NC_035094.1	58496234	.	A	G	.	.	MAF_INRAE=8.333;MAF_USDA=20.238
NC_035094.1	58496235	.	G	T	.	.	MAF_INRAE=8.333;MAF_USDA=20.238
NC_035094.1	58496254	.	A	T	.	.	MAF_USDA=1.786
NC_035094.1	58496280	.	T	A	.	.	MAF_INRAE=10.759;MAF_USDA=6.548
NC_035094.1	58496283	.	C	G	.	.	MAF_INRAE=17.5;MAF_USDA=39.286
NC_035094.1	58496354	.	G	T	.	.	MAF_INRAE=8.333;MAF_USDA=20.833
NC_035094.1	58496363	.	T	A	.	.	MAF_USDA=16.667
NC_035094.1	58496365	.	A	T	.	.	MAF_USDA=16.667
NC_035094.1	58496370	.	G	T	.	.	MAF_USDA=16.667
NC_035094.1	58496372	.	A	T	.	.	MAF_INRAE=10.127;MAF_USDA=6.548
NC_035094.1	58496393	.	A	C	.	.	MAF_INRAE=12.658;MAF_USDA=20.833
NC_035094.1	58496398	.	C	T	.	.	MAF_INRAE=18.987;MAF_USDA=35.417
NC_035094.1	58496452	.	A	T	.	.	MAF_INRAE=19.62;MAF_USDA=40.476
NC_035094.1	58496455	.	T	G	.	.	MAF_INRAE=16.667;MAF_USDA=18.452
NC_035094.1	58496462	.	T	A	.	.	MAF_INRAE=20.833;MAF_USDA=35.417
NC_035094.1	58496491	.	A	G	.	.	MAF_USDA=4.167
NC_035094.1	58496504	.	C	A	.	.	MAF_INRAE=28.333;MAF_USDA=33.333
NC_035094.1	58496509	.	G	T	.	.	MAF_INRAE=20.253;MAF_USDA=48.81
NC_035094.1	58496523	.	C	G	.	.	MAF_USDA=5.357
NC_035094.1	58496543	.	A	G	.	.	MAF_INRAE=21.053;MAF_USDA=14.881
NC_035094.1	58496546	.	C	T	.	.	MAF_USDA=4.167
NC_035094.1	58496552	.	T	A	.	.	MAF_USDA=4.167
NC_035094.1	58496582	.	C	A	.	.	MAF_INRAE=15.789;MAF_USDA=4.167
NC_035094.1	58496583	.	G	A	.	.	MAF_USDA=4.167
NC_035094.1	58496623	.	A	C	.	.	MAF_USDA=4.167
NC_035094.1	58496631	.	G	A	.	.	MAF_INRAE=18.421;MAF_USDA=9.639
NC_035094.1	58496632	.	C	T	.	.	MAF_USDA=2.542
NC_035094.1	58496639	.	C	G	.	.	MAF_USDA=2.542
NC_035094.1	58496645	.	A	T	.	.	MAF_USDA=4.167
NC_035094.1	58496665	.	A	T	.	.	MAF_INRAE=21.053;MAF_USDA=16.867
NC_035094.1	58496682	.	A	T	.	.	MAF_USDA=21.667
NC_035094.1	58496715	.	C	G	.	.	MAF_INRAE=8.333;MAF_USDA=20.238
NC_035094.1	58496809	.	G	A	.	.	MAF_USDA=12.941
NC_035094.1	58496812	.	G	C	.	.	MAF_INRAE=11.392;MAF_USDA=17.647
NC_035094.1	58496815	.	A	G	.	.	MAF_INRAE=4.167;MAF_USDA=6.548
NC_035094.1	58496816	.	G	A	.	.	MAF_INRAE=27.215;MAF_USDA=46.429
NC_035094.1	58496850	.	A	G	.	.	MAF_USDA=14.583
NC_035094.1	58496870	.	C	T	.	.	MAF_USDA=15.574
NC_035094.1	58496873	.	G	C	.	.	MAF_INRAE=27.215;MAF_USDA=48.235
NC_035094.1	58496890	.	C	T	.	.	MAF_INRAE=3.333
NC_035094.1	58496946	.	C	T	.	.	MAF_INRAE=27.215;MAF_USDA=48.235
NC_035094.1	58496992	.	C	T	.	.	MAF_INRAE=11.392;MAF_USDA=16.667
NC_035094.1	58496994	.	C	T	.	.	MAF_INRAE=27.848;MAF_USDA=45.833
NC_035094.1	58497043	.	A	T	.	.	MAF_USDA=8.333
NC_035094.1	58497802	.	C	G	.	.	MAF_USDA=6.25
NC_035094.1	58497815	.	T	C	.	.	MAF_INRAE=36.842;MAF_USDA=37.5
NC_035094.1	58497832	.	A	T	.	.	MAF_USDA=15.854
NC_035094.1	58497919	.	T	C	.	.	MAF_INRAE=12.5;MAF_USDA=17.262
NC_035094.1	58497926	.	C	T	.	.	MAF_INRAE=6.667;MAF_USDA=16.071
NC_035094.1	58497929	.	T	A	.	.	MAF_INRAE=19.62;MAF_USDA=37.5
NC_035094.1	58497940	.	T	C	.	.	MAF_INRAE=19.62;MAF_USDA=36.905
NC_035094.1	58497944	.	G	A	.	.	MAF_INRAE=5.0;MAF_USDA=11.31
NC_035094.1	58497949	.	A	C	.	.	MAF_INRAE=19.62;MAF_USDA=36.31
NC_035094.1	58497954	.	A	C	.	.	MAF_INRAE=13.924;MAF_USDA=17.647
NC_035094.1	58497956	.	A	G	.	.	MAF_INRAE=7.5
NC_035094.1	58497971	.	ACG	ACT	.	.	MAF_USDA=50.0
NC_035094.1	58497973	.	G	T	.	.	MAF_INRAE=19.62
NC_035094.1	58497999	.	T	A	.	.	MAF_INRAE=7.5;MAF_USDA=20.588
NC_035094.1	58498060	.	T	C	.	.	MAF_INRAE=24.167;MAF_USDA=48.824
NC_035094.1	58498066	.	C	T	.	.	MAF_USDA=2.459
NC_035094.1	58498070	.	G	A	.	.	MAF_USDA=1.765
NC_035094.1	58498095	.	G	A	.	.	MAF_INRAE=5.0
NC_035094.1	58498131	.	T	C	.	.	MAF_USDA=1.639
NC_035094.1	58498147	.	G	A	.	.	MAF_INRAE=9.167;MAF_USDA=14.583
NC_035094.1	58498170	.	C	A	.	.	MAF_USDA=2.459
NC_035094.1	58498183	.	C	A	.	.	MAF_INRAE=8.333;MAF_USDA=19.412
NC_035094.1	58498186	.	A	C	.	.	MAF_INRAE=24.684;MAF_USDA=39.412
NC_035094.1	58498194	.	T	C	.	.	MAF_INRAE=24.684;MAF_USDA=28.824
NC_035094.1	58498233	.	T	C	.	.	MAF_INRAE=31.013;MAF_USDA=49.412
NC_035094.1	58498243	.	A	T	.	.	MAF_INRAE=5.0;MAF_USDA=10.588
NC_035094.1	58498279	.	G	A	.	.	MAF_INRAE=42.405;MAF_USDA=35.882
NC_035094.1	58498284	.	C	A	.	.	MAF_INRAE=50.0;MAF_USDA=31.765
NC_035094.1	58498287	.	C	T	.	.	MAF_INRAE=49.167;MAF_USDA=31.765
NC_035094.1	58498317	.	G	C	.	.	MAF_USDA=30.0
NC_035094.1	58498319	.	A	T	.	.	MAF_INRAE=15.833;MAF_USDA=27.647
NC_035094.1	58498328	.	A	C	.	.	MAF_USDA=39.583
NC_035094.1	58498403	.	C	G	.	.	MAF_INRAE=8.333;MAF_USDA=18.824
NC_035094.1	58498437	.	A	C	.	.	MAF_INRAE=46.203;MAF_USDA=48.824
NC_035094.1	58498530	.	A	T	.	.	MAF_USDA=1.639
NC_035094.1	58498532	.	G	C	.	.	MAF_INRAE=44.167;MAF_USDA=28.235
NC_035094.1	58498601	.	A	T	.	.	MAF_INRAE=5.0;MAF_USDA=11.765
NC_035094.1	58498639	.	C	A	.	.	MAF_INRAE=25.833;MAF_USDA=50.0
NC_035094.1	58498686	.	T	A	.	.	MAF_INRAE=8.333;MAF_USDA=8.235
NC_035094.1	58498693	.	C	T	.	.	MAF_INRAE=8.333
NC_035094.1	58498701	.	G	A	.	.	MAF_INRAE=22.152;MAF_USDA=37.647
NC_035094.1	58498706	.	G	A	.	.	MAF_USDA=2.459
NC_035094.1	58498715	.	G	A	.	.	MAF_INRAE=22.152;MAF_USDA=18.235
NC_035094.1	58498804	.	T	A	.	.	MAF_USDA=4.167
NC_035094.1	58498842	.	G	A	.	.	MAF_INRAE=10.759;MAF_USDA=2.353
NC_035094.1	58498843	.	G	A	.	.	MAF_INRAE=34.81;MAF_USDA=43.529
NC_035094.1	58498859	.	G	A	.	.	MAF_INRAE=29.114;MAF_USDA=50.0
NC_035094.1	58498917	.	T	C	.	.	MAF_USDA=8.235
NC_035094.1	58498941	.	T	A	.	.	MAF_USDA=1.639
NC_035094.1	58498946	.	A	G	.	.	MAF_INRAE=34.81;MAF_USDA=37.059
NC_035094.1	58499024	.	T	C	.	.	MAF_INRAE=11.392;MAF_USDA=16.667
NC_035094.1	58499028	.	T	G	.	.	MAF_USDA=1.667
NC_035094.1	58499073	.	C	T	.	.	MAF_USDA=2.5
NC_035094.1	58499078	.	G	T	.	.	MAF_USDA=2.5
NC_035094.1	58499176	.	A	G	.	.	MAF_USDA=5.0
NC_035094.1	58499178	.	A	C	.	.	MAF_USDA=2.5
NC_035094.1	58499187	.	C	T	.	.	MAF_USDA=2.5
NC_035094.1	58499224	.	G	T	.	.	MAF_USDA=1.667
NC_035094.1	58499235	.	G	T	.	.	MAF_INRAE=15.789;MAF_USDA=12.048
NC_035094.1	58499258	.	G	C	.	.	MAF_USDA=1.695
NC_035094.1	58499259	.	G	A	.	.	MAF_USDA=1.695
NC_035094.1	58499277	.	A	C	.	.	MAF_USDA=36.905
NC_035094.1	58500024	.	C	T	.	.	MAF_USDA=39.583
NC_035094.1	58500053	.	A	C	.	.	MAF_INRAE=4.167;MAF_USDA=27.083
NC_035094.1	58500138	.	T	C	.	.	MAF_INRAE=5.833
NC_035094.1	58500152	.	C	A	.	.	MAF_INRAE=3.333;MAF_USDA=17.857
NC_035094.1	58500157	.	A	G	.	.	MAF_INRAE=5.0
NC_035094.1	58500180	.	T	G	.	.	MAF_INRAE=5.0;MAF_USDA=6.25
NC_035094.1	58500187	.	T	C	.	.	MAF_INRAE=2.5
NC_035094.1	58500205	.	G	A	.	.	MAF_USDA=1.639
NC_035094.1	58500213	.	A	G	.	.	MAF_USDA=2.459
NC_035094.1	58500214	.	T	C	.	.	MAF_USDA=2.459
NC_035094.1	58500219	.	C	T	.	.	MAF_USDA=3.279
NC_035094.1	58500220	.	G	A	.	.	MAF_USDA=2.459
NC_035094.1	58500221	.	C	A	.	.	MAF_USDA=2.459
NC_035094.1	58500224	.	G	T	.	.	MAF_USDA=2.459
NC_035094.1	58500226	.	C	A	.	.	MAF_USDA=2.459
NC_035094.1	58500239	.	T	C	.	.	MAF_USDA=3.333
NC_035094.1	58500274	.	T	C	.	.	MAF_INRAE=41.772;MAF_USDA=38.824
NC_035094.1	58500381	.	C	T	.	.	MAF_USDA=4.167
NC_035094.1	58500384	.	C	T	.	.	MAF_USDA=9.412
NC_035094.1	58500385	.	A	G	.	.	MAF_INRAE=45.57;MAF_USDA=31.176
NC_035094.1	58500390	.	T	C	.	.	MAF_INRAE=31.646;MAF_USDA=47.059
NC_035094.1	58500413	.	C	T	.	.	MAF_INRAE=14.557;MAF_USDA=21.176
NC_035094.1	58500432	.	A	G	.	.	MAF_INRAE=6.962;MAF_USDA=10.588
NC_035094.1	58500440	.	T	G	.	.	MAF_USDA=11.176
NC_035094.1	58500483	.	G	A	.	.	MAF_USDA=1.639
NC_035094.1	58500489	.	C	G	.	.	MAF_USDA=3.279
NC_035094.1	58500524	.	C	T	.	.	MAF_USDA=1.639
NC_035094.1	58500542	.	T	C	.	.	MAF_INRAE=5.696;MAF_USDA=16.667
NC_035094.1	58500544	.	T	C	.	.	MAF_INRAE=28.481;MAF_USDA=4.167
NC_035094.1	58500623	.	G	T	.	.	MAF_INRAE=15.19;MAF_USDA=14.583
NC_035094.1	58500627	.	C	T	.	.	MAF_INRAE=13.333;MAF_USDA=18.235
NC_035094.1	58500650	.	A	G	.	.	MAF_USDA=1.639
NC_035094.1	58500686	.	G	A	.	.	MAF_INRAE=21.053;MAF_USDA=22.353
NC_035094.1	58500704	.	C	T	.	.	MAF_USDA=8.235
NC_035094.1	58500712	.	C	A	.	.	MAF_USDA=1.765
NC_035094.1	58500734	.	T	A	.	.	MAF_USDA=1.639
NC_035094.1	58500766	.	A	T	.	.	MAF_USDA=14.118
NC_035094.1	58500771	.	G	T	.	.	MAF_INRAE=21.053;MAF_USDA=15.882
NC_035094.1	58500777	.	A	C	.	.	MAF_USDA=2.459
NC_035094.1	58500783	.	T	C	.	.	MAF_INRAE=21.053;MAF_USDA=25.294
NC_035094.1	58503873	.	G	A	.	.	MAF_USDA=9.836
NC_035094.1	58504095	.	C	T	.	.	MAF_USDA=4.819
NC_035094.1	58505299	.	C	G	.	.	MAF_INRAE=39.873;MAF_USDA=10.119
NC_035094.1	58505326	.	T	C	.	.	MAF_INRAE=43.671;MAF_USDA=37.647
NC_035094.1	58505353	.	G	A	.	.	MAF_INRAE=5.0;MAF_USDA=28.235
NC_035094.1	58505354	.	C	T	.	.	MAF_INRAE=38.333;MAF_USDA=10.656
NC_035094.1	58505403	.	A	G	.	.	MAF_INRAE=30.0;MAF_USDA=8.197
NC_035094.1	58505421	.	C	T	.	.	MAF_INRAE=40.833
NC_035094.1	58505485	.	T	G	.	.	MAF_INRAE=38.333
NC_035094.1	58505488	.	G	A	.	.	MAF_INRAE=23.333
NC_035094.1	58505501	.	G	T	.	.	MAF_USDA=2.459
NC_035094.1	58505534	.	C	T	.	.	MAF_USDA=1.639
NC_035094.1	58505557	.	C	T	.	.	MAF_INRAE=5.0;MAF_USDA=2.459
NC_035094.1	58505588	.	G	A	.	.	MAF_USDA=4.706
NC_035094.1	58505646	.	G	A	.	.	MAF_USDA=1.639
NC_035094.1	58505651	.	C	T	.	.	MAF_USDA=1.639
NC_035094.1	58505712	.	A	G	.	.	MAF_USDA=4.918
NC_035094.1	58505786	.	G	A	.	.	MAF_INRAE=5.833;MAF_USDA=5.738
NC_035094.1	58505789	.	T	G	.	.	MAF_USDA=2.459
NC_035094.1	58505841	.	G	C	.	.	MAF_INRAE=35.0
NC_035094.1	58505848	.	T	A	.	.	MAF_INRAE=47.5
NC_035094.1	58505859	.	G	T	.	.	MAF_INRAE=2.5;MAF_USDA=2.459
NC_035094.1	58505880	.	C	A	.	.	MAF_INRAE=9.167;MAF_USDA=7.647
NC_035094.1	58505884	.	C	A	.	.	MAF_INRAE=8.333;MAF_USDA=3.279
NC_035094.1	58505885	.	A	T	.	.	MAF_INRAE=11.667;MAF_USDA=7.647
NC_035094.1	58505892	.	A	C	.	.	MAF_INRAE=3.333
NC_035094.1	58505920	.	C	G	.	.	MAF_INRAE=34.167
NC_035094.1	58505940	.	C	A	.	.	MAF_USDA=3.279
NC_035094.1	58505958	.	C	G	.	.	MAF_INRAE=33.544;MAF_USDA=32.353
NC_035094.1	58505989	.	C	T	.	.	MAF_INRAE=20.0
NC_035094.1	58506059	.	G	A	.	.	MAF_USDA=1.639
NC_035094.1	58506092	.	T	G	.	.	MAF_INRAE=20.886;MAF_USDA=44.118
NC_035094.1	58506094	.	G	C	.	.	MAF_USDA=5.294
NC_035094.1	58506100	.	T	C	.	.	MAF_USDA=1.639
NC_035094.1	58506134	.	G	T	.	.	MAF_INRAE=16.667;MAF_USDA=10.0
NC_035094.1	58506171	.	C	T	.	.	MAF_INRAE=11.667;MAF_USDA=7.647
NC_035094.1	58506188	.	A	G	.	.	MAF_USDA=2.459
NC_035094.1	58506193	.	T	C	.	.	MAF_USDA=1.639
NC_035094.1	58506202	.	C	T	.	.	MAF_USDA=4.098
NC_035094.1	58506205	.	G	A	.	.	MAF_INRAE=31.579;MAF_USDA=32.353
NC_035094.1	58506210	.	G	A	.	.	MAF_USDA=2.459
NC_035094.1	58506322	.	A	T	.	.	MAF_USDA=43.75
NC_035094.1	58506323	.	A	T	.	.	MAF_USDA=47.917
NC_035094.1	58506338	.	A	G	.	.	MAF_INRAE=3.333;MAF_USDA=1.639
NC_035094.1	58506353	.	G	A	.	.	MAF_INRAE=17.722
NC_035094.1	58506415	.	G	C	.	.	MAF_USDA=1.639
NC_035094.1	58506417	.	T	C	.	.	MAF_USDA=1.639
NC_035094.1	58506433	.	T	A	.	.	MAF_USDA=6.25
NC_035094.1	58506701	.	G	A	.	.	MAF_INRAE=14.557
NC_035094.1	58506724	.	T	C	.	.	MAF_USDA=1.639
NC_035094.1	58506922	.	G	A	.	.	MAF_INRAE=5.0;MAF_USDA=23.77
NC_035094.1	58507011	.	C	A	.	.	MAF_INRAE=43.671;MAF_USDA=47.647
NC_035094.1	58507025	.	A	T	.	.	MAF_USDA=1.639
NC_035094.1	58507028	.	A	T	.	.	MAF_INRAE=4.167
NC_035094.1	58507099	.	C	G	.	.	MAF_INRAE=2.5;MAF_USDA=3.279
NC_035094.1	58507161	.	G	A	.	.	MAF_INRAE=3.333;MAF_USDA=3.279
NC_035094.1	58507173	.	T	G	.	.	MAF_USDA=23.77
NC_035094.1	58507200	.	C	A	.	.	MAF_USDA=7.059
NC_035094.1	58507210	.	G	T	.	.	MAF_USDA=12.353
NC_035094.1	58507213	.	G	A	.	.	MAF_USDA=34.118
NC_035094.1	58507788	.	G	T	.	.	MAF_USDA=25.0
NC_035094.1	58507865	.	A	G	.	.	MAF_USDA=1.639
NC_035094.1	58507876	.	C	A	.	.	MAF_USDA=4.167
NC_035094.1	58507883	.	T	G	.	.	MAF_USDA=4.167
NC_035094.1	58507884	.	T	A	.	.	MAF_USDA=4.167
NC_035094.1	58508114	.	T	A	.	.	MAF_INRAE=4.167;MAF_USDA=7.647
NC_035094.1	58508143	.	T	A	.	.	MAF_INRAE=17.089;MAF_USDA=29.412
NC_035094.1	58508147	.	A	G	.	.	MAF_INRAE=4.167;MAF_USDA=8.235
NC_035094.1	58508212	.	T	C	.	.	MAF_INRAE=21.053
NC_035094.1	58508217	.	T	A	.	.	MAF_USDA=4.098
NC_035094.1	58508218	.	G	A	.	.	MAF_USDA=4.167
NC_035094.1	58508236	.	C	G	.	.	MAF_USDA=4.167
NC_035094.1	58508256	.	A	G	.	.	MAF_USDA=3.279
NC_035094.1	58508268	.	G	T	.	.	MAF_INRAE=21.053
NC_035094.1	58508443	.	C	T	.	.	MAF_USDA=1.667
NC_035094.1	58508452	.	T	G	.	.	MAF_USDA=20.833
NC_035094.1	58508587	.	T	C	.	.	MAF_USDA=2.459
NC_035094.1	58508669	.	G	A	.	.	MAF_INRAE=3.333;MAF_USDA=2.941
NC_035094.1	58508744	.	G	A	.	.	MAF_INRAE=5.263;MAF_USDA=4.098
NC_035094.1	58508748	.	A	G	.	.	MAF_USDA=1.639
NC_035094.1	58508789	.	T	G	.	.	MAF_INRAE=4.167
NC_035094.1	58508802	.	T	G	.	.	MAF_USDA=1.639
NC_035094.1	58508824	.	G	A	.	.	MAF_USDA=1.639
NC_035094.1	58508868	.	A	T	.	.	MAF_INRAE=16.456;MAF_USDA=15.294
NC_035094.1	58508869	.	C	T	.	.	MAF_INRAE=3.333;MAF_USDA=2.941
NC_035094.1	58508886	.	C	T	.	.	MAF_USDA=6.557
NC_035094.1	58508908	.	T	A	.	.	MAF_USDA=3.279
NC_035094.1	58508934	.	A	T	.	.	MAF_USDA=4.098
NC_035094.1	58508951	.	T	A	.	.	MAF_USDA=1.639
NC_035094.1	58508979	.	G	T	.	.	MAF_USDA=1.639
NC_035094.1	58509058	.	C	T	.	.	MAF_INRAE=29.747;MAF_USDA=18.824
NC_035094.1	58509167	.	A	G	.	.	MAF_INRAE=4.167
NC_035094.1	58509200	.	G	A	.	.	MAF_USDA=8.197
NC_035094.1	58509204	.	G	C	.	.	MAF_INRAE=8.333;MAF_USDA=3.279
NC_035094.1	58509278	.	A	T	.	.	MAF_INRAE=4.167
NC_035094.1	58509312	.	A	G	.	.	MAF_INRAE=5.0;MAF_USDA=16.393
NC_035094.1	58509330	.	G	C	.	.	MAF_USDA=3.279
NC_035094.1	58509413	.	G	T	.	.	MAF_INRAE=5.0;MAF_USDA=16.393
NC_035094.1	58509416	.	T	A	.	.	MAF_USDA=2.459
NC_035094.1	58509454	.	G	A	.	.	MAF_INRAE=5.833;MAF_USDA=15.574
NC_035094.1	58509475	.	A	G	.	.	MAF_INRAE=7.5;MAF_USDA=3.279
NC_035094.1	58509649	.	G	A	.	.	MAF_INRAE=6.667;MAF_USDA=3.279
NC_035094.1	58509689	.	A	C	.	.	MAF_INRAE=14.167;MAF_USDA=20.492
NC_035094.1	58509710	.	C	T	.	.	MAF_INRAE=5.833;MAF_USDA=4.098
NC_035094.1	58509711	.	G	A	.	.	MAF_USDA=2.941
NC_035094.1	58509917	.	T	C	.	.	MAF_INRAE=9.167;MAF_USDA=13.934
NC_035094.1	58509919	.	A	T	.	.	MAF_INRAE=9.167;MAF_USDA=13.934
NC_035094.1	58509936	.	C	A	.	.	MAF_USDA=47.826
NC_035094.1	58509951	.	T	C	.	.	MAF_USDA=28.261
NC_035094.1	58510509	.	T	C	.	.	MAF_USDA=2.174
NC_035094.1	58510562	.	C	G	.	.	MAF_USDA=4.098
NC_035094.1	58510584	.	C	G	.	.	MAF_USDA=3.529
NC_035094.1	58510585	.	C	T	.	.	MAF_USDA=6.557
NC_035094.1	58510586	.	A	G	.	.	MAF_USDA=12.5
NC_035094.1	58510587	.	C	T	.	.	MAF_USDA=20.833
NC_035094.1	58510597	.	A	C	.	.	MAF_USDA=9.016
NC_035094.1	58510604	.	C	A	.	.	MAF_USDA=14.118
NC_035094.1	58510653	.	G	A	.	.	MAF_USDA=3.529
NC_035094.1	58510703	.	G	A	.	.	MAF_USDA=3.279
NC_035094.1	58510718	.	C	T	.	.	MAF_USDA=16.667
NC_035094.1	58510835	.	T	A	.	.	MAF_USDA=2.459
NC_035094.1	58510865	.	G	T	.	.	MAF_USDA=1.639
NC_035094.1	58510964	.	G	T	.	.	MAF_INRAE=3.333;MAF_USDA=8.824
NC_035094.1	58510965	.	T	C	.	.	MAF_INRAE=3.333;MAF_USDA=8.824
NC_035094.1	58510993	.	T	C	.	.	MAF_USDA=2.459
NC_035094.1	58511023	.	G	A	.	.	MAF_USDA=4.706
NC_035094.1	58511067	.	T	A	.	.	MAF_INRAE=23.418;MAF_USDA=31.176
NC_035094.1	58511079	.	C	T	.	.	MAF_INRAE=23.418;MAF_USDA=34.706
NC_035094.1	58511081	.	G	A	.	.	MAF_INRAE=20.833;MAF_USDA=34.706
NC_035094.1	58511134	.	G	A	.	.	MAF_INRAE=19.62;MAF_USDA=21.765
NC_035094.1	58511190	.	A	C	.	.	MAF_USDA=1.639
NC_035094.1	58511247	.	C	T	.	.	MAF_INRAE=5.263
NC_035094.1	58511323	.	C	T	.	.	MAF_USDA=21.667
NC_035094.1	58511336	.	A	G	.	.	MAF_INRAE=6.667;MAF_USDA=5.882
NC_035094.1	58511365	.	T	C	.	.	MAF_USDA=14.583
NC_035094.1	58511379	.	G	T	.	.	MAF_USDA=4.706
NC_035094.1	58511389	.	A	G	.	.	MAF_INRAE=37.342;MAF_USDA=48.824
NC_035094.1	58511553	.	A	G	.	.	MAF_USDA=8.333
NC_035094.1	58511587	.	A	T	.	.	MAF_USDA=27.083
NC_035094.1	58511594	.	T	G	.	.	MAF_USDA=27.083
NC_035094.1	58511599	.	T	C	.	.	MAF_USDA=8.333
NC_035094.1	58511628	.	A	G	.	.	MAF_USDA=27.083
NC_035094.1	58511728	.	T	G	.	.	MAF_USDA=13.253
NC_035094.1	58513002	.	C	T	.	.	MAF_USDA=31.548
NC_035094.1	58513067	.	A	G	.	.	MAF_USDA=30.952
NC_035094.1	58513069	.	A	G	.	.	MAF_USDA=7.143
NC_035094.1	58513136	.	T	C	.	.	MAF_USDA=1.639
NC_035094.1	58513167	.	T	G	.	.	MAF_INRAE=5.0;MAF_USDA=3.279
NC_035094.1	58513221	.	A	T	.	.	MAF_INRAE=24.684;MAF_USDA=34.118
NC_035094.1	58513345	.	T	C	.	.	MAF_INRAE=5.0;MAF_USDA=3.279
NC_035094.1	58513402	.	C	T	.	.	MAF_USDA=11.585
NC_035094.1	58513482	.	A	T	.	.	MAF_INRAE=5.0;MAF_USDA=23.78
NC_035094.1	58513504	.	G	A	.	.	MAF_INRAE=5.0;MAF_USDA=22.84
NC_035094.1	58513560	.	A	C	.	.	MAF_USDA=5.085
NC_035094.1	58513597	.	A	T	.	.	MAF_USDA=4.878
NC_035094.1	58513660	.	T	C	.	.	MAF_USDA=8.333
NC_035094.1	58513693	.	T	G	.	.	MAF_INRAE=5.0;MAF_USDA=12.5
NC_035094.1	58513746	.	G	T	.	.	MAF_USDA=33.333
NC_035094.1	58513765	.	G	A	.	.	MAF_USDA=31.25
NC_035094.1	58513779	.	T	G	.	.	MAF_USDA=23.494
NC_035094.1	58513780	.	G	C	.	.	MAF_INRAE=10.833;MAF_USDA=5.085
NC_035094.1	58513792	.	C	T	.	.	MAF_USDA=20.482
NC_035094.1	58513816	.	T	C	.	.	MAF_USDA=35.417
NC_035094.1	58513840	.	C	T	.	.	MAF_USDA=43.75
NC_035094.1	58513849	.	G	A	.	.	MAF_USDA=6.78
NC_035094.1	58513862	.	C	A	.	.	MAF_INRAE=5.0;MAF_USDA=7.229
NC_035094.1	58513883	.	C	T	.	.	MAF_USDA=1.724
NC_035094.1	58514019	.	A	G	.	.	MAF_INRAE=6.667
NC_035094.1	58514114	.	T	A	.	.	MAF_INRAE=25.833;MAF_USDA=41.304
NC_035094.1	58514123	.	G	A	.	.	MAF_INRAE=5.833;MAF_USDA=16.379
NC_035094.1	58514138	.	A	C	.	.	MAF_USDA=6.897
NC_035094.1	58514175	.	C	A	.	.	MAF_USDA=47.826
NC_035094.1	58514213	.	A	G	.	.	MAF_USDA=12.963
NC_035094.1	58514249	.	A	C	.	.	MAF_USDA=19.512
NC_035094.1	58514272	.	T	C	.	.	MAF_USDA=3.448
NC_035094.1	58514293	.	C	T	.	.	MAF_USDA=23.171
NC_035094.1	58514294	.	A	G	.	.	MAF_USDA=1.724
NC_035094.1	58514334	.	A	T	.	.	MAF_USDA=1.695
NC_035094.1	58514361	.	A	T	.	.	MAF_USDA=1.695
NC_035094.1	58514370	.	A	G	.	.	MAF_USDA=1.695
NC_035094.1	58514392	.	G	A	.	.	MAF_INRAE=4.167
NC_035094.1	58514420	.	G	A	.	.	MAF_USDA=9.322
NC_035094.1	58514513	.	C	A	.	.	MAF_USDA=2.542
NC_035094.1	58514558	.	A	T	.	.	MAF_USDA=6.522
NC_035094.1	58514580	.	G	T	.	.	MAF_USDA=3.448
NC_035094.1	58514721	.	G	C	.	.	MAF_USDA=1.695
NC_035094.1	58514738	.	T	C	.	.	MAF_USDA=3.448
NC_035094.1	58514751	.	C	A	.	.	MAF_USDA=2.542
NC_035094.1	58514781	.	T	C	.	.	MAF_USDA=3.049
NC_035094.1	58514782	.	G	A	.	.	MAF_USDA=2.542
NC_035094.1	58514785	.	C	T	.	.	MAF_USDA=2.542
NC_035094.1	58514827	.	A	T	.	.	MAF_INRAE=39.167;MAF_USDA=12.195
NC_035094.1	58514828	.	G	A	.	.	MAF_USDA=6.707
NC_035094.1	58514836	.	G	T	.	.	MAF_INRAE=43.333;MAF_USDA=41.463
NC_035094.1	58514842	.	C	T	.	.	MAF_USDA=7.317
NC_035094.1	58514902	.	A	C	.	.	MAF_INRAE=43.333;MAF_USDA=37.805
NC_035094.1	58514960	.	G	A	.	.	MAF_INRAE=43.333;MAF_USDA=19.512
NC_035094.1	58514963	.	C	A	.	.	MAF_INRAE=43.333;MAF_USDA=18.902
NC_035094.1	58514965	.	C	T	.	.	MAF_INRAE=43.333;MAF_USDA=18.902
NC_035094.1	58515006	.	A	G	.	.	MAF_INRAE=41.772;MAF_USDA=39.881
NC_035094.1	58515030	.	T	C	.	.	MAF_INRAE=41.772;MAF_USDA=38.69
NC_035094.1	58515050	.	C	A	.	.	MAF_INRAE=5.0;MAF_USDA=3.333
NC_035094.1	58515110	.	A	G	.	.	MAF_INRAE=20.886;MAF_USDA=15.663
NC_035094.1	58515123	.	A	C	.	.	MAF_INRAE=39.873;MAF_USDA=27.108
NC_035094.1	58515125	.	A	T	.	.	MAF_INRAE=35.833;MAF_USDA=27.108
NC_035094.1	58515126	.	T	A	.	.	MAF_INRAE=4.167;MAF_USDA=6.627
NC_035094.1	58515128	.	A	C	.	.	MAF_INRAE=35.0;MAF_USDA=16.867
NC_035094.1	58515156	.	G	A	.	.	MAF_INRAE=10.526
NC_035094.1	58515170	.	A	T	.	.	MAF_USDA=1.667
NC_035094.1	58515179	.	T	G	.	.	MAF_USDA=1.667
NC_035094.1	58515285	.	A	G	.	.	MAF_USDA=4.918
NC_035094.1	58515427	.	G	A	.	.	MAF_INRAE=39.241;MAF_USDA=44.048
NC_035094.1	58515441	.	G	A	.	.	MAF_USDA=4.167
NC_035094.1	58515498	.	C	A	.	.	MAF_INRAE=39.474;MAF_USDA=41.803
NC_035094.1	58515519	.	G	A	.	.	MAF_USDA=9.016
NC_035094.1	58515548	.	G	A	.	.	MAF_USDA=4.098
NC_035094.1	58515564	.	A	T	.	.	MAF_USDA=44.706
NC_035094.1	58515575	.	T	A	.	.	MAF_USDA=27.049
NC_035094.1	58515581	.	A	C	.	.	MAF_USDA=3.279
NC_035094.1	58515589	.	T	C	.	.	MAF_USDA=4.167
NC_035094.1	58515593	.	T	C	.	.	MAF_USDA=2.459
NC_035094.1	58515606	.	AC	AG	.	.	MAF_USDA=2.083
NC_035094.1	58515613	.	C	T	.	.	MAF_USDA=12.353
NC_035094.1	58515621	.	G	T	.	.	MAF_USDA=9.016
NC_035094.1	58515631	.	T	C	.	.	MAF_USDA=2.459
NC_035094.1	58515646	.	G	A	.	.	MAF_USDA=8.333
NC_035094.1	58515728	.	T	C	.	.	MAF_USDA=2.459
NC_035094.1	58515729	.	G	A	.	.	MAF_INRAE=7.895
NC_035094.1	58515926	.	A	T	.	.	MAF_USDA=8.333
NC_035094.1	58515985	.	A	C	.	.	MAF_USDA=8.333
NC_035094.1	58515996	.	A	C	.	.	MAF_USDA=4.167
NC_035094.1	58516038	.	G	A	.	.	MAF_USDA=4.167
NC_035094.1	58516199	.	A	C	.	.	MAF_USDA=14.583
NC_035094.1	58516207	.	T	A	.	.	MAF_USDA=29.167
NC_035094.1	58516218	.	A	T	.	.	MAF_USDA=10.714
NC_035094.1	58516221	.	T	A	.	.	MAF_USDA=4.167
NC_035094.1	58516224	.	A	C	.	.	MAF_USDA=4.167
NC_035094.1	58516253	.	C	T	.	.	MAF_USDA=4.098
NC_035094.1	58516254	.	A	G	.	.	MAF_USDA=6.557
NC_035094.1	58516272	.	T	A	.	.	MAF_USDA=5.738
NC_035094.1	58516276	.	A	T	.	.	MAF_USDA=9.016
NC_035094.1	58516292	.	G	T	.	.	MAF_USDA=1.639
NC_035094.1	58516323	.	G	A	.	.	MAF_USDA=2.459
NC_035094.1	58516341	.	T	G	.	.	MAF_INRAE=8.333;MAF_USDA=34.706
NC_035094.1	58516355	.	A	T	.	.	MAF_USDA=35.294
NC_035094.1	58516480	.	T	A	.	.	MAF_USDA=2.459
NC_035094.1	58516518	.	G	A	.	.	MAF_USDA=4.098
NC_035094.1	58516531	.	G	T	.	.	MAF_INRAE=15.19;MAF_USDA=31.176
NC_035094.1	58516560	.	T	C	.	.	MAF_INRAE=6.329;MAF_USDA=6.471
NC_035094.1	58516584	.	G	A	.	.	MAF_INRAE=37.342;MAF_USDA=4.098
NC_035094.1	58516636	.	G	A	.	.	MAF_USDA=11.475
NC_035094.1	58516716	.	G	A	.	.	MAF_INRAE=5.263;MAF_USDA=3.279
NC_035094.1	58516734	.	T	C	.	.	MAF_INRAE=25.949;MAF_USDA=37.059
NC_035094.1	58516768	.	C	T	.	.	MAF_USDA=38.235
NC_035094.1	58516772	.	G	C	.	.	MAF_USDA=16.667
NC_035094.1	58516792	.	A	G	.	.	MAF_USDA=7.5
NC_035094.1	58516793	.	G	C	.	.	MAF_INRAE=25.949;MAF_USDA=49.405
NC_035094.1	58516842	.	C	A	.	.	MAF_USDA=28.689
NC_035094.1	58516884	.	C	A	.	.	MAF_INRAE=12.5;MAF_USDA=8.235
NC_035094.1	58516885	.	G	T	.	.	MAF_USDA=1.639
NC_035094.1	58516917	.	A	C	.	.	MAF_INRAE=5.0;MAF_USDA=3.279
NC_035094.1	58516947	.	G	T	.	.	MAF_USDA=1.639
NC_035094.1	58516957	.	C	G	.	.	MAF_INRAE=39.873;MAF_USDA=44.706
NC_035094.1	58516986	.	C	T	.	.	MAF_USDA=1.765
NC_035094.1	58517053	.	T	G	.	.	MAF_INRAE=5.263
NC_035094.1	58517070	.	C	T	.	.	MAF_INRAE=17.722;MAF_USDA=4.118
NC_035094.1	58517088	.	G	C	.	.	MAF_USDA=26.471
NC_035094.1	58517104	.	G	A	.	.	MAF_USDA=2.459
NC_035094.1	58517148	.	T	G	.	.	MAF_USDA=13.115
NC_035094.1	58517149	.	A	T	.	.	MAF_USDA=13.115
NC_035094.1	58517240	.	G	C	.	.	MAF_USDA=9.836
NC_035094.1	58517241	.	T	C	.	.	MAF_USDA=1.639
NC_035094.1	58517244	.	C	T	.	.	MAF_USDA=1.639
NC_035094.1	58517307	.	A	G	.	.	MAF_USDA=4.706
NC_035094.1	58517311	.	A	C	.	.	MAF_INRAE=4.167;MAF_USDA=15.294
NC_035094.1	58517350	.	T	C	.	.	MAF_INRAE=21.053;MAF_USDA=21.765
NC_035094.1	58517367	.	C	A	.	.	MAF_INRAE=12.025;MAF_USDA=18.033
NC_035094.1	58517369	.	T	G	.	.	MAF_INRAE=3.333;MAF_USDA=1.639
NC_035094.1	58517381	.	C	G	.	.	MAF_INRAE=22.785;MAF_USDA=13.529
NC_035094.1	58517395	.	A	G	.	.	MAF_INRAE=5.0;MAF_USDA=4.118
NC_035094.1	58517514	.	G	A	.	.	MAF_INRAE=3.333;MAF_USDA=4.098
NC_035094.1	58517548	.	C	T	.	.	MAF_USDA=2.459
NC_035094.1	58517554	.	A	G	.	.	MAF_USDA=1.639
NC_035094.1	58517582	.	T	C	.	.	MAF_USDA=1.639
NC_035094.1	58517608	.	A	C	.	.	MAF_USDA=5.294
NC_035094.1	58517636	.	A	T	.	.	MAF_USDA=4.118
NC_035094.1	58517643	.	G	T	.	.	MAF_USDA=5.294
NC_035094.1	58517650	.	C	T	.	.	MAF_USDA=4.118
NC_035094.1	58517652	.	G	A	.	.	MAF_USDA=4.706
NC_035094.1	58517706	.	T	C	.	.	MAF_INRAE=7.5;MAF_USDA=20.0
NC_035094.1	58517732	.	C	T	.	.	MAF_USDA=6.25
NC_035094.1	58517734	.	A	G	.	.	MAF_USDA=3.279
NC_035094.1	58517751	.	T	G	.	.	MAF_INRAE=3.333;MAF_USDA=3.279
NC_035094.1	58517779	.	G	A	.	.	MAF_USDA=8.197
NC_035094.1	58517800	.	G	C	.	.	MAF_USDA=1.639
NC_035094.1	58517801	.	C	G	.	.	MAF_USDA=1.639
NC_035094.1	58517849	.	C	A	.	.	MAF_INRAE=32.5;MAF_USDA=50.0
NC_035094.1	58517866	.	G	A	.	.	MAF_USDA=1.639
NC_035094.1	58517954	.	T	G	.	.	MAF_INRAE=20.253;MAF_USDA=9.412
NC_035094.1	58517962	.	T	G	.	.	MAF_INRAE=18.333
NC_035094.1	58517973	.	C	A	.	.	MAF_INRAE=18.987
NC_035094.1	58517989	.	A	G	.	.	MAF_USDA=19.048
NC_035094.1	58517994	.	C	T	.	.	MAF_USDA=17.857
NC_035094.1	58518041	.	A	G	.	.	MAF_USDA=19.512
NC_035094.1	58518069	.	G	A	.	.	MAF_USDA=32.353
NC_035094.1	58518072	.	A	T	.	.	MAF_USDA=32.941
NC_035094.1	58518089	.	T	G	.	.	MAF_USDA=11.176
NC_035094.1	58518093	.	G	T	.	.	MAF_INRAE=10.526;MAF_USDA=8.333
NC_035094.1	58518102	.	T	C	.	.	MAF_INRAE=38.608;MAF_USDA=17.647
NC_035094.1	58518103	.	T	G	.	.	MAF_USDA=14.583
NC_035094.1	58518128	.	T	A	.	.	MAF_INRAE=42.405;MAF_USDA=4.918
NC_035094.1	58518172	.	A	T	.	.	MAF_INRAE=3.333;MAF_USDA=21.311
NC_035094.1	58518224	.	C	T	.	.	MAF_INRAE=22.785;MAF_USDA=11.765
NC_035094.1	58518239	.	A	C	.	.	MAF_USDA=5.294
NC_035094.1	58518251	.	C	A	.	.	MAF_INRAE=22.785;MAF_USDA=11.765
NC_035094.1	58518256	.	T	G	.	.	MAF_INRAE=22.785;MAF_USDA=11.765
NC_035094.1	58518295	.	C	T	.	.	MAF_USDA=6.557
NC_035094.1	58518325	.	T	C	.	.	MAF_INRAE=22.785;MAF_USDA=11.176
NC_035094.1	58518326	.	G	A	.	.	MAF_USDA=2.941
NC_035094.1	58518367	.	G	A	.	.	MAF_INRAE=22.785;MAF_USDA=11.176
NC_035094.1	58518433	.	G	T	.	.	MAF_USDA=5.294
NC_035094.1	58518491	.	G	A	.	.	MAF_INRAE=34.81;MAF_USDA=32.941
NC_035094.1	58518495	.	G	A	.	.	MAF_INRAE=5.0;MAF_USDA=8.235
NC_035094.1	58518519	.	C	G	.	.	MAF_INRAE=34.177;MAF_USDA=39.412
NC_035094.1	58518521	.	G	T	.	.	MAF_INRAE=38.333;MAF_USDA=39.412
NC_035094.1	58518539	.	G	T	.	.	MAF_INRAE=5.833
NC_035094.1	58518556	.	TAGCCCTA	TAGCCCTT	.	.	MAF_USDA=41.667
NC_035094.1	58518563	.	A	T	.	.	MAF_INRAE=44.167;MAF_USDA=36.066
NC_035094.1	58518587	.	G	A	.	.	MAF_USDA=8.333
NC_035094.1	58518610	.	A	G	.	.	MAF_INRAE=5.0;MAF_USDA=8.333
NC_035094.1	58518666	.	C	G	.	.	MAF_USDA=4.167
NC_035094.1	58518701	.	T	A	.	.	MAF_INRAE=29.747;MAF_USDA=33.333
NC_035094.1	58518735	.	G	T	.	.	MAF_INRAE=3.333
NC_035094.1	58518775	.	C	T	.	.	MAF_INRAE=9.494;MAF_USDA=6.522
NC_035094.1	58518806	.	G	A	.	.	MAF_INRAE=22.785;MAF_USDA=45.652
NC_035094.1	58518861	.	T	G	.	.	MAF_INRAE=3.333
NC_035094.1	58518862	.	A	G	.	.	MAF_INRAE=24.051
NC_035094.1	58518863	.	T	A	.	.	MAF_USDA=4.545
NC_035094.1	58518868	.	G	T	.	.	MAF_INRAE=24.051;MAF_USDA=36.957
NC_035094.1	58518871	.	A	G	.	.	MAF_USDA=17.391
NC_035094.1	58518920	.	T	C	.	.	MAF_INRAE=24.167;MAF_USDA=47.917
NC_035094.1	58518995	.	T	G	.	.	MAF_INRAE=11.667;MAF_USDA=18.75
NC_035094.1	58518998	.	G	T	.	.	MAF_USDA=31.818
NC_035094.1	58519008	.	T	C	.	.	MAF_USDA=17.391
NC_035094.1	58519015	.	C	A	.	.	MAF_INRAE=26.582;MAF_USDA=34.783
NC_035094.1	58519036	.	A	G	.	.	MAF_USDA=19.565
NC_035094.1	58519054	.	G	A	.	.	MAF_INRAE=24.051;MAF_USDA=28.261
NC_035094.1	58519112	.	A	G	.	.	MAF_INRAE=11.667
NC_035094.1	58519137	.	A	G	.	.	MAF_INRAE=23.418;MAF_USDA=47.826
NC_035094.1	58519175	.	A	G	.	.	MAF_INRAE=38.608;MAF_USDA=15.217
NC_035094.1	58519208	.	T	A,C	.	.	MAF_INRAE=21.053
NC_035094.1	58519333	.	A	G	.	.	MAF_INRAE=36.076;MAF_USDA=14.583
NC_035094.1	58519416	.	T	A	.	.	MAF_INRAE=21.519;MAF_USDA=35.417
NC_035094.1	58519420	.	G	A	.	.	MAF_USDA=8.333
NC_035094.1	58519466	.	T	A	.	.	MAF_INRAE=5.696;MAF_USDA=22.917
NC_035094.1	58519508	.	G	C	.	.	MAF_INRAE=3.333
NC_035094.1	58519725	.	A	T	.	.	MAF_INRAE=3.333
NC_035094.1	58520505	.	T	C	.	.	MAF_INRAE=5.263
NC_035094.1	58520651	.	G	A	.	.	MAF_USDA=16.393
NC_035094.1	58520684	.	C	A	.	.	MAF_USDA=7.377
NC_035094.1	58520698	.	G	T	.	.	MAF_USDA=13.934
NC_035094.1	58520754	.	G	T	.	.	MAF_INRAE=31.579;MAF_USDA=42.353
NC_035094.1	58520770	.	TTACA	TTACG	.	.	MAF_USDA=12.5
NC_035094.1	58520810	.	T	A	.	.	MAF_USDA=7.377
NC_035094.1	58520816	.	G	T	.	.	MAF_USDA=2.083
NC_035094.1	58520869	.	T	C	.	.	MAF_USDA=12.941
NC_035094.1	58520885	.	G	A	.	.	MAF_USDA=11.765
NC_035094.1	58520893	.	T	A	.	.	MAF_USDA=8.333
NC_035094.1	58520895	.	T	C	.	.	MAF_USDA=5.738
NC_035094.1	58521044	.	C	T	.	.	MAF_USDA=4.918
NC_035094.1	58521049	.	T	G	.	.	MAF_USDA=23.494
NC_035094.1	58521051	.	C	T	.	.	MAF_USDA=23.494
NC_035094.1	58521052	.	A	G	.	.	MAF_USDA=22.892
NC_035094.1	58521053	.	T	G	.	.	MAF_USDA=22.619
NC_035094.1	58521070	.	T	G	.	.	MAF_USDA=12.941
NC_035094.1	58521096	.	C	T	.	.	MAF_USDA=14.118
NC_035094.1	58521109	.	A	G	.	.	MAF_USDA=16.393
NC_035094.1	58521328	.	T	A	.	.	MAF_USDA=6.78
NC_035094.1	58521344	.	A	G	.	.	MAF_USDA=4.918
NC_035094.1	58521346	.	A	G	.	.	MAF_USDA=20.588
NC_035094.1	58521399	.	G	A	.	.	MAF_USDA=2.459
NC_035094.1	58521412	.	T	A	.	.	MAF_USDA=4.118
NC_035094.1	58521415	.	T	C	.	.	MAF_INRAE=2.632;MAF_USDA=6.557
NC_035094.1	58521426	.	G	C	.	.	MAF_INRAE=2.632;MAF_USDA=8.824
NC_035094.1	58521456	.	G	A	.	.	MAF_INRAE=15.19;MAF_USDA=12.353
NC_035094.1	58521485	.	G	A	.	.	MAF_INRAE=5.0;MAF_USDA=3.529
NC_035094.1	58521489	.	A	C	.	.	MAF_INRAE=14.167;MAF_USDA=10.588
NC_035094.1	58521492	.	T	G	.	.	MAF_USDA=6.557
NC_035094.1	58521496	.	A	C	.	.	MAF_USDA=14.583
NC_035094.1	58521500	.	G	T	.	.	MAF_INRAE=10.526;MAF_USDA=3.529
NC_035094.1	58521511	.	A	G	.	.	MAF_USDA=5.294
NC_035094.1	58521514	.	C	T	.	.	MAF_USDA=5.882
NC_035094.1	58521537	.	C	T	.	.	MAF_USDA=3.529
NC_035094.1	58521560	.	G	C	.	.	MAF_INRAE=21.053;MAF_USDA=12.941
NC_035094.1	58521591	.	A	T	.	.	MAF_USDA=4.918
NC_035094.1	58521620	.	T	A	.	.	MAF_USDA=6.25
NC_035094.1	58521628	.	A	T	.	.	MAF_USDA=6.25
NC_035094.1	58521665	.	T	C	.	.	MAF_USDA=10.417
NC_035094.1	58521666	.	G	T	.	.	MAF_USDA=10.417
NC_035094.1	58521694	.	A	C	.	.	MAF_USDA=16.667
NC_035094.1	58521707	.	A	T	.	.	MAF_INRAE=15.19;MAF_USDA=12.353
NC_035094.1	58521713	.	T	A	.	.	MAF_USDA=26.23
NC_035094.1	58521759	.	G	T	.	.	MAF_INRAE=15.789;MAF_USDA=8.235
NC_035094.1	58521852	.	T	A	.	.	MAF_INRAE=7.5;MAF_USDA=8.235
NC_035094.1	58521861	.	G	C	.	.	MAF_INRAE=7.5;MAF_USDA=2.353
NC_035094.1	58521878	.	C	T	.	.	MAF_INRAE=8.228;MAF_USDA=10.588
NC_035094.1	58521898	.	T	C	.	.	MAF_INRAE=24.051;MAF_USDA=2.459
NC_035094.1	58521927	.	T	A	.	.	MAF_INRAE=4.167
NC_035094.1	58521950	.	C	T	.	.	MAF_INRAE=21.053;MAF_USDA=14.118
NC_035094.1	58521985	.	A	C	.	.	MAF_INRAE=17.089;MAF_USDA=40.984
NC_035094.1	58522024	.	T	C	.	.	MAF_INRAE=21.053;MAF_USDA=31.928
NC_035094.1	58522035	.	T	A	.	.	MAF_USDA=6.522
NC_035094.1	58522037	.	G	A	.	.	MAF_USDA=1.667
NC_035094.1	58522052	.	T	C	.	.	MAF_INRAE=36.842;MAF_USDA=30.12
NC_035094.1	58522074	.	A	C	.	.	MAF_INRAE=4.167
NC_035094.1	58522084	.	C	A	.	.	MAF_INRAE=15.789;MAF_USDA=26.23
NC_035094.1	58522114	.	A	C	.	.	MAF_USDA=48.235
NC_035094.1	58522115	.	A	T	.	.	MAF_USDA=48.235
NC_035094.1	58522150	.	A	G	.	.	MAF_USDA=4.098
NC_035094.1	58522233	.	C	A	.	.	MAF_INRAE=3.333;MAF_USDA=12.5
NC_035094.1	58522273	.	C	A	.	.	MAF_INRAE=23.418;MAF_USDA=3.333
NC_035094.1	58522284	.	G	A	.	.	MAF_INRAE=3.333;MAF_USDA=14.881
NC_035094.1	58522295	.	A	C	.	.	MAF_USDA=3.333
NC_035094.1	58522323	.	T	C	.	.	MAF_USDA=11.765
NC_035094.1	58522355	.	T	C	.	.	MAF_USDA=11.475
NC_035094.1	58522357	.	C	T	.	.	MAF_USDA=11.475
NC_035094.1	58522395	.	A	T	.	.	MAF_USDA=8.235
NC_035094.1	58522405	.	A	C	.	.	MAF_INRAE=12.658;MAF_USDA=12.941
NC_035094.1	58522483	.	T	C	.	.	MAF_USDA=5.738
NC_035094.1	58522538	.	T	G	.	.	MAF_USDA=2.5
NC_035094.1	58522550	.	A	T	.	.	MAF_INRAE=15.19;MAF_USDA=12.5
NC_035094.1	58522551	.	A	T	.	.	MAF_INRAE=39.873;MAF_USDA=8.333
NC_035094.1	58522600	.	C	G	.	.	MAF_USDA=50.0
NC_035094.1	58522601	.	A	T	.	.	MAF_USDA=20.833
NC_035094.1	58522609	.	A	G	.	.	MAF_USDA=20.833
NC_035094.1	58522648	.	A	T	.	.	MAF_USDA=5.085
NC_035094.1	58522736	.	A	T	.	.	MAF_INRAE=5.0
NC_035094.1	58522776	.	T	C	.	.	MAF_INRAE=10.526;MAF_USDA=27.083
NC_035094.1	58522798	.	G	A	.	.	MAF_INRAE=12.658;MAF_USDA=17.647
NC_035094.1	58522803	.	C	T	.	.	MAF_USDA=12.941
NC_035094.1	58522806	.	A	C	.	.	MAF_INRAE=10.0;MAF_USDA=17.059
NC_035094.1	58522814	.	T	C	.	.	MAF_INRAE=40.506;MAF_USDA=40.588
NC_035094.1	58522818	.	T	C	.	.	MAF_INRAE=19.167;MAF_USDA=19.412
NC_035094.1	58522835	.	C	T	.	.	MAF_INRAE=3.333;MAF_USDA=13.095
NC_035094.1	58522836	.	G	C	.	.	MAF_INRAE=3.333;MAF_USDA=13.095
NC_035094.1	58522841	.	G	A	.	.	MAF_INRAE=12.658;MAF_USDA=20.833
NC_035094.1	58522885	.	C	T	.	.	MAF_INRAE=21.053;MAF_USDA=9.412
NC_035094.1	58522903	.	G	C	.	.	MAF_INRAE=48.101;MAF_USDA=32.353
NC_035094.1	58522904	.	T	G	.	.	MAF_INRAE=45.0;MAF_USDA=31.765
NC_035094.1	58522929	.	G	A	.	.	MAF_USDA=12.353
NC_035094.1	58522942	.	A	G	.	.	MAF_INRAE=10.526;MAF_USDA=12.5
NC_035094.1	58522964	.	A	G	.	.	MAF_USDA=5.0
NC_035094.1	58522980	.	T	G	.	.	MAF_INRAE=2.5;MAF_USDA=10.417
NC_035094.1	58523008	.	T	C	.	.	MAF_INRAE=23.333
NC_035094.1	58523015	.	A	T	.	.	MAF_INRAE=6.667
NC_035094.1	58523092	.	C	G	.	.	MAF_USDA=35.714
NC_035094.1	58524050	.	C	G	.	.	MAF_USDA=22.917
NC_035094.1	58524193	.	A	G	.	.	MAF_INRAE=26.316;MAF_USDA=8.824
NC_035094.1	58524198	.	T	C	.	.	MAF_USDA=1.639
NC_035094.1	58524234	.	C	T	.	.	MAF_INRAE=10.127;MAF_USDA=9.412
NC_035094.1	58524267	.	C	T	.	.	MAF_INRAE=16.456;MAF_USDA=21.176
NC_035094.1	58524270	.	G	A	.	.	MAF_INRAE=9.494;MAF_USDA=8.824
NC_035094.1	58524271	.	C	T	.	.	MAF_INRAE=4.167;MAF_USDA=18.75
NC_035094.1	58524281	.	G	C	.	.	MAF_INRAE=10.127;MAF_USDA=20.833
NC_035094.1	58524287	.	A	C	.	.	MAF_INRAE=4.167;MAF_USDA=8.824
NC_035094.1	58524291	.	C	A	.	.	MAF_INRAE=16.456;MAF_USDA=14.583
NC_035094.1	58524302	.	C	T	.	.	MAF_INRAE=9.167
NC_035094.1	58524312	.	A	G	.	.	MAF_INRAE=4.167;MAF_USDA=8.824
NC_035094.1	58524314	.	A	C	.	.	MAF_INRAE=4.167;MAF_USDA=8.235
NC_035094.1	58524327	.	T	G	.	.	MAF_INRAE=20.0
NC_035094.1	58524330	.	T	A	.	.	MAF_INRAE=4.167;MAF_USDA=16.667
NC_035094.1	58524333	.	A	T	.	.	MAF_INRAE=4.167;MAF_USDA=18.75
NC_035094.1	58524390	.	T	C	.	.	MAF_INRAE=26.316;MAF_USDA=8.824
NC_035094.1	58524395	.	G	A	.	.	MAF_INRAE=15.789;MAF_USDA=23.529
NC_035094.1	58524417	.	A	C	.	.	MAF_USDA=27.647
NC_035094.1	58524422	.	C	A	.	.	MAF_USDA=27.647
NC_035094.1	58524513	.	A	G	.	.	MAF_USDA=18.75
NC_035094.1	58524516	.	A	G	.	.	MAF_USDA=39.583
NC_035094.1	58524551	.	T	C	.	.	MAF_USDA=6.557
NC_035094.1	58524570	.	T	G	.	.	MAF_USDA=25.0
NC_035094.1	58525153	.	G	A	.	.	MAF_USDA=31.25
NC_035094.1	58525159	.	A	G	.	.	MAF_USDA=1.724
NC_035094.1	58525221	.	G	C	.	.	MAF_INRAE=2.632
NC_035094.1	58525223	.	A	C	.	.	MAF_USDA=1.639
NC_035094.1	58525228	.	T	C	.	.	MAF_USDA=1.639
NC_035094.1	58525246	.	G	A	.	.	MAF_USDA=2.459
NC_035094.1	58525275	.	T	A	.	.	MAF_USDA=1.639
NC_035094.1	58525281	.	G	A	.	.	MAF_INRAE=9.167
NC_035094.1	58525299	.	C	T	.	.	MAF_INRAE=1.667;MAF_USDA=12.5
NC_035094.1	58525314	.	T	G	.	.	MAF_USDA=7.647
NC_035094.1	58525386	.	C	A	.	.	MAF_USDA=11.905
NC_035094.1	58525431	.	G	A	.	.	MAF_INRAE=4.167;MAF_USDA=18.033
NC_035094.1	58525441	.	A	T	.	.	MAF_INRAE=26.582;MAF_USDA=27.647
NC_035094.1	58525452	.	A	T	.	.	MAF_USDA=4.098
NC_035094.1	58525580	.	G	A	.	.	MAF_USDA=2.459
NC_035094.1	58525598	.	A	G	.	.	MAF_USDA=1.639
NC_035094.1	58525633	.	A	G	.	.	MAF_USDA=3.279
NC_035094.1	58525754	.	T	A	.	.	MAF_USDA=6.557
NC_035094.1	58525795	.	C	T	.	.	MAF_INRAE=9.494;MAF_USDA=20.0
NC_035094.1	58525806	.	G	T	.	.	MAF_USDA=6.557
NC_035094.1	58525808	.	A	T	.	.	MAF_INRAE=9.494;MAF_USDA=20.0
NC_035094.1	58525810	.	A	G	.	.	MAF_INRAE=7.5;MAF_USDA=20.0
NC_035094.1	58525816	.	T	C	.	.	MAF_INRAE=23.418;MAF_USDA=20.0
NC_035094.1	58525821	.	C	T	.	.	MAF_INRAE=9.494;MAF_USDA=20.0
NC_035094.1	58525827	.	T	C	.	.	MAF_INRAE=9.494;MAF_USDA=20.0
NC_035094.1	58525828	.	A	C	.	.	MAF_INRAE=7.5;MAF_USDA=19.412
NC_035094.1	58525902	.	G	T	.	.	MAF_INRAE=12.025;MAF_USDA=24.706
NC_035094.1	58525918	.	G	T	.	.	MAF_INRAE=12.025;MAF_USDA=26.471
NC_035094.1	58526026	.	A	G	.	.	MAF_INRAE=5.0;MAF_USDA=7.143
NC_035094.1	58526049	.	T	G	.	.	MAF_INRAE=15.823;MAF_USDA=17.059
NC_035094.1	58526107	.	C	T	.	.	MAF_USDA=4.118
NC_035094.1	58526218	.	G	A	.	.	MAF_INRAE=8.333;MAF_USDA=4.098
NC_035094.1	58526254	.	C	T	.	.	MAF_INRAE=8.333;MAF_USDA=6.557
NC_035094.1	58526264	.	G	A	.	.	MAF_USDA=3.279
NC_035094.1	58526273	.	A	G	.	.	MAF_INRAE=8.333;MAF_USDA=6.557
NC_035094.1	58526346	.	C	A	.	.	MAF_INRAE=3.333;MAF_USDA=4.118
NC_035094.1	58526359	.	C	G	.	.	MAF_USDA=1.639
NC_035094.1	58526394	.	T	A	.	.	MAF_INRAE=12.658;MAF_USDA=11.667
NC_035094.1	58526405	.	A	T	.	.	MAF_INRAE=11.667
NC_035094.1	58526423	.	A	T	.	.	MAF_INRAE=14.167;MAF_USDA=6.667
NC_035094.1	58526426	.	A	C	.	.	MAF_INRAE=3.333
NC_035094.1	58526451	.	T	A	.	.	MAF_USDA=2.542
NC_035094.1	58526552	.	G	A	.	.	MAF_INRAE=9.494;MAF_USDA=20.833
NC_035094.1	58526566	.	G	C	.	.	MAF_USDA=4.098
NC_035094.1	58526567	.	C	A	.	.	MAF_USDA=5.294
NC_035094.1	58526585	.	G	A	.	.	MAF_USDA=33.529
NC_035094.1	58526597	.	C	T	.	.	MAF_INRAE=5.696;MAF_USDA=50.0
NC_035094.1	58526670	.	G	T	.	.	MAF_INRAE=15.789;MAF_USDA=18.824
NC_035094.1	58526759	.	T	G	.	.	MAF_INRAE=5.263
NC_035094.1	58526760	.	A	G	.	.	MAF_INRAE=11.667;MAF_USDA=11.176
NC_035094.1	58526773	.	C	A	.	.	MAF_INRAE=11.667;MAF_USDA=13.529
NC_035094.1	58526802	.	T	G	.	.	MAF_INRAE=5.263;MAF_USDA=49.412
NC_035094.1	58526814	.	A	C	.	.	MAF_USDA=13.529
NC_035094.1	58526891	.	C	A	.	.	MAF_INRAE=23.418;MAF_USDA=16.471
NC_035094.1	58526916	.	G	T	.	.	MAF_INRAE=43.671;MAF_USDA=38.824
NC_035094.1	58526950	.	G	T	.	.	MAF_INRAE=5.263;MAF_USDA=5.422
NC_035094.1	58526972	.	C	T	.	.	MAF_USDA=27.083
NC_035094.1	58526984	.	G	A	.	.	MAF_USDA=8.333
NC_035094.1	58527011	.	T	A	.	.	MAF_USDA=33.333
NC_035094.1	58527058	.	C	T	.	.	MAF_USDA=16.667
NC_035094.1	58527097	.	A	T	.	.	MAF_INRAE=26.316;MAF_USDA=39.024
NC_035094.1	58527107	.	T	C	.	.	MAF_USDA=2.5
NC_035094.1	58527146	.	G	C	.	.	MAF_INRAE=18.987;MAF_USDA=21.429
NC_035094.1	58527157	.	A	T	.	.	MAF_USDA=1.667
NC_035094.1	58527162	.	T	C	.	.	MAF_USDA=5.0
NC_035094.1	58527180	.	ATTTTTC	ATTTTTT	.	.	MAF_USDA=18.75
NC_035094.1	58527186	.	C	T	.	.	MAF_INRAE=18.987;MAF_USDA=20.339
NC_035094.1	58527203	.	T	A	.	.	MAF_INRAE=2.5;MAF_USDA=5.952
NC_035094.1	58527206	.	G	A	.	.	MAF_INRAE=18.987;MAF_USDA=27.381
NC_035094.1	58527220	.	C	T	.	.	MAF_USDA=11.667
NC_035094.1	58527245	.	A	T	.	.	MAF_INRAE=18.354;MAF_USDA=23.214
NC_035094.1	58527265	.	G	T	.	.	MAF_INRAE=6.962
NC_035094.1	58527282	.	T	G	.	.	MAF_INRAE=29.114;MAF_USDA=35.119
NC_035094.1	58527308	.	T	C	.	.	MAF_INRAE=32.278;MAF_USDA=6.548
NC_035094.1	58527330	.	A	T	.	.	MAF_INRAE=3.165;MAF_USDA=8.929
NC_035094.1	58527370	.	C	T	.	.	MAF_USDA=3.571
NC_035094.1	58527390	.	A	G	.	.	MAF_USDA=5.833
NC_035094.1	58527400	.	T	A	.	.	MAF_USDA=5.932
NC_035094.1	58527408	.	A	C	.	.	MAF_INRAE=38.608;MAF_USDA=34.524
NC_035094.1	58527422	.	G	A	.	.	MAF_USDA=4.762
NC_035094.1	58527449	.	T	C	.	.	MAF_INRAE=47.368;MAF_USDA=40.476
NC_035094.1	58527458	.	G	A	.	.	MAF_INRAE=4.43;MAF_USDA=31.667
NC_035094.1	58527459	.	C	T	.	.	MAF_USDA=14.881
NC_035094.1	58527467	.	C	T	.	.	MAF_INRAE=5.063;MAF_USDA=26.786
NC_035094.1	58527468	.	G	A	.	.	MAF_INRAE=5.263;MAF_USDA=15.476
NC_035094.1	58527482	.	G	A	.	.	MAF_USDA=12.5
NC_035094.1	58527496	.	C	A	.	.	MAF_INRAE=7.595;MAF_USDA=44.643
NC_035094.1	58527500	.	T	G	.	.	MAF_USDA=27.381
NC_035094.1	58527502	.	G	T	.	.	MAF_USDA=29.167
NC_035094.1	58527521	.	T	C	.	.	MAF_INRAE=5.063;MAF_USDA=29.762
NC_035094.1	58527538	.	C	A	.	.	MAF_INRAE=14.557;MAF_USDA=50.0
NC_035094.1	58527605	.	C	T	.	.	MAF_INRAE=11.392;MAF_USDA=38.824
NC_035094.1	58527651	.	C	T	.	.	MAF_INRAE=8.333;MAF_USDA=3.279
NC_035094.1	58527653	.	G	A	.	.	MAF_INRAE=8.333;MAF_USDA=3.279
NC_035094.1	58527657	.	G	A	.	.	MAF_INRAE=44.937;MAF_USDA=32.941
NC_035094.1	58527662	.	A	C	.	.	MAF_INRAE=8.333;MAF_USDA=3.279
NC_035094.1	58527673	.	G	T	.	.	MAF_USDA=2.459
NC_035094.1	58527688	.	A	C	.	.	MAF_INRAE=8.333;MAF_USDA=3.279
NC_035094.1	58527689	.	G	A	.	.	MAF_INRAE=8.333;MAF_USDA=3.279
NC_035094.1	58527710	.	A	G	.	.	MAF_INRAE=2.5;MAF_USDA=4.706
NC_035094.1	58527728	.	G	A	.	.	MAF_USDA=1.639
NC_035094.1	58527729	.	G	T	.	.	MAF_USDA=1.639
NC_035094.1	58527743	.	A	G	.	.	MAF_USDA=3.279
NC_035094.1	58527801	.	C	G	.	.	MAF_INRAE=8.333;MAF_USDA=3.279
NC_035094.1	58527802	.	T	A	.	.	MAF_INRAE=20.253;MAF_USDA=21.765
NC_035094.1	58527812	.	C	G	.	.	MAF_USDA=1.639
NC_035094.1	58527829	.	C	A	.	.	MAF_INRAE=5.263;MAF_USDA=2.459
NC_035094.1	58527834	.	C	A	.	.	MAF_INRAE=8.333;MAF_USDA=3.279
NC_035094.1	58527864	.	G	A	.	.	MAF_INRAE=39.873;MAF_USDA=12.353
NC_035094.1	58527892	.	G	A	.	.	MAF_INRAE=37.342;MAF_USDA=30.588
NC_035094.1	58527896	.	G	A	.	.	MAF_USDA=1.639
NC_035094.1	58527930	.	A	T	.	.	MAF_USDA=34.783
NC_035094.1	58527966	.	T	A	.	.	MAF_USDA=36.957
NC_035094.1	58528003	.	A	C	.	.	MAF_USDA=26.087
NC_035094.1	58528008	.	A	C	.	.	MAF_USDA=36.957
NC_035094.1	58528130	.	G	T	.	.	MAF_INRAE=8.228;MAF_USDA=9.016
NC_035094.1	58528133	.	C	T	.	.	MAF_INRAE=37.342;MAF_USDA=11.765
NC_035094.1	58528151	.	A	G	.	.	MAF_INRAE=5.833;MAF_USDA=35.882
NC_035094.1	58528152	.	C	T	.	.	MAF_USDA=43.529
NC_035094.1	58528154	.	C	A	.	.	MAF_INRAE=2.5;MAF_USDA=4.706
NC_035094.1	58528162	.	G	A	.	.	MAF_USDA=42.353
NC_035094.1	58528215	.	T	C	.	.	MAF_INRAE=8.333;MAF_USDA=4.098
NC_035094.1	58528240	.	T	G	.	.	MAF_INRAE=32.278;MAF_USDA=4.706
NC_035094.1	58528267	.	G	A	.	.	MAF_INRAE=8.333;MAF_USDA=8.235
NC_035094.1	58528346	.	T	C	.	.	MAF_USDA=16.867
NC_035094.1	58528350	.	T	C	.	.	MAF_USDA=3.39
NC_035094.1	58528356	.	G	A	.	.	MAF_USDA=22.917
NC_035094.1	58528396	.	G	A	.	.	MAF_INRAE=47.368;MAF_USDA=20.588
NC_035094.1	58528431	.	A	G	.	.	MAF_INRAE=36.709;MAF_USDA=20.588
NC_035094.1	58528475	.	G	A	.	.	MAF_INRAE=41.772;MAF_USDA=49.412
NC_035094.1	58528499	.	A	G	.	.	MAF_USDA=8.824
NC_035094.1	58528501	.	G	C	.	.	MAF_INRAE=10.759;MAF_USDA=2.459
NC_035094.1	58528504	.	C	T	.	.	MAF_USDA=1.639
NC_035094.1	58528520	.	A	C	.	.	MAF_INRAE=36.842
NC_035094.1	58528521	.	A	C	.	.	MAF_INRAE=2.5
NC_035094.1	58528525	.	A	C	.	.	MAF_INRAE=34.81
NC_035094.1	58528530	.	T	C	.	.	MAF_INRAE=2.5;MAF_USDA=12.5
NC_035094.1	58528542	.	G	A	.	.	MAF_INRAE=16.667;MAF_USDA=34.118
NC_035094.1	58528543	.	A	T	.	.	MAF_INRAE=2.5;MAF_USDA=9.412
NC_035094.1	58528549	.	A	G	.	.	MAF_INRAE=32.278;MAF_USDA=5.738
NC_035094.1	58528562	.	A	G	.	.	MAF_INRAE=3.333;MAF_USDA=11.176
NC_035094.1	58528564	.	C	T	.	.	MAF_INRAE=32.278;MAF_USDA=5.294
NC_035094.1	58528569	.	A	C	.	.	MAF_INRAE=3.333;MAF_USDA=10.588
NC_035094.1	58528610	.	G	T	.	.	MAF_USDA=13.529
NC_035094.1	58528620	.	C	G	.	.	MAF_INRAE=3.333;MAF_USDA=10.0
NC_035094.1	58528621	.	C	A	.	.	MAF_INRAE=15.0;MAF_USDA=25.294
NC_035094.1	58528637	.	G	A	.	.	MAF_USDA=1.639
NC_035094.1	58528640	.	C	T	.	.	MAF_INRAE=32.278;MAF_USDA=5.294
NC_035094.1	58528641	.	G	T	.	.	MAF_USDA=1.639
NC_035094.1	58528650	.	A	G	.	.	MAF_USDA=1.639
NC_035094.1	58528671	.	G	T	.	.	MAF_USDA=1.765
NC_035094.1	58528694	.	A	T	.	.	MAF_INRAE=41.667;MAF_USDA=39.583
NC_035094.1	58528819	.	C	T	.	.	MAF_INRAE=25.949;MAF_USDA=45.294
NC_035094.1	58528900	.	T	C	.	.	MAF_USDA=1.639
NC_035094.1	58528915	.	C	T	.	.	MAF_INRAE=8.333;MAF_USDA=3.279
NC_035094.1	58528956	.	G	A	.	.	MAF_INRAE=18.987;MAF_USDA=41.765
NC_035094.1	58529007	.	T	G	.	.	MAF_INRAE=5.263
NC_035094.1	58529022	.	T	G	.	.	MAF_INRAE=8.333;MAF_USDA=4.098
NC_035094.1	58529067	.	G	A	.	.	MAF_USDA=10.588
NC_035094.1	58529069	.	T	C	.	.	MAF_INRAE=41.772;MAF_USDA=31.765
NC_035094.1	58529076	.	C	A	.	.	MAF_INRAE=5.696;MAF_USDA=30.0
NC_035094.1	58529123	.	G	T	.	.	MAF_INRAE=13.291;MAF_USDA=38.235
NC_035094.1	58529156	.	C	A	.	.	MAF_INRAE=5.263
NC_035094.1	58529186	.	A	C	.	.	MAF_INRAE=36.709;MAF_USDA=10.588
NC_035094.1	58529205	.	T	C	.	.	MAF_INRAE=8.333;MAF_USDA=15.882
NC_035094.1	58529250	.	G	T	.	.	MAF_INRAE=10.526
NC_035094.1	58529251	.	A	G	.	.	MAF_USDA=1.639
NC_035094.1	58529266	.	T	C	.	.	MAF_INRAE=17.722;MAF_USDA=21.176
NC_035094.1	58529288	.	T	C	.	.	MAF_INRAE=14.557;MAF_USDA=32.353
NC_035094.1	58529346	.	T	C	.	.	MAF_INRAE=12.658;MAF_USDA=32.353
NC_035094.1	58529350	.	G	A	.	.	MAF_USDA=5.738
NC_035094.1	58529367	.	A	G	.	.	MAF_USDA=43.75
NC_035094.1	58529373	.	C	T	.	.	MAF_INRAE=15.0;MAF_USDA=38.824
NC_035094.1	58529375	.	C	A	.	.	MAF_INRAE=14.167;MAF_USDA=43.75
NC_035094.1	58529391	.	A	G	.	.	MAF_INRAE=14.167;MAF_USDA=32.941
NC_035094.1	58529397	.	A	C	.	.	MAF_USDA=4.918
NC_035094.1	58529399	.	T	A	.	.	MAF_USDA=4.918
NC_035094.1	58529449	.	G	T	.	.	MAF_USDA=1.639
NC_035094.1	58529466	.	G	A	.	.	MAF_USDA=4.918
NC_035094.1	58529481	.	A	G	.	.	MAF_USDA=2.459
NC_035094.1	58529501	.	T	G	.	.	MAF_INRAE=13.924;MAF_USDA=34.706
NC_035094.1	58529557	.	C	T	.	.	MAF_INRAE=13.924;MAF_USDA=38.69
NC_035094.1	58529611	.	A	C	.	.	MAF_INRAE=15.789;MAF_USDA=35.714
NC_035094.1	58529665	.	T	C	.	.	MAF_INRAE=14.557;MAF_USDA=38.824
NC_035094.1	58529710	.	A	T	.	.	MAF_USDA=2.459
NC_035094.1	58529730	.	C	A	.	.	MAF_USDA=4.098
NC_035094.1	58529731	.	C	A	.	.	MAF_USDA=4.098
NC_035094.1	58529741	.	G	T	.	.	MAF_INRAE=12.025;MAF_USDA=33.529
NC_035094.1	58529773	.	G	T	.	.	MAF_USDA=2.459
NC_035094.1	58529796	.	C	A	.	.	MAF_USDA=1.639
NC_035094.1	58529813	.	A	T	.	.	MAF_INRAE=15.789;MAF_USDA=41.667
NC_035094.1	58529860	.	G	C	.	.	MAF_INRAE=10.526;MAF_USDA=11.176
NC_035094.1	58529915	.	C	T	.	.	MAF_USDA=2.459
NC_035094.1	58529940	.	T	A	.	.	MAF_USDA=4.918
NC_035094.1	58529945	.	C	T	.	.	MAF_USDA=3.279
NC_035094.1	58530000	.	T	A	.	.	MAF_USDA=3.279
NC_035094.1	58530031	.	C	A	.	.	MAF_INRAE=7.5;MAF_USDA=4.918
NC_035094.1	58530035	.	C	T	.	.	MAF_USDA=2.5
NC_035094.1	58530054	.	C	T	.	.	MAF_USDA=4.098
NC_035094.1	58530066	.	A	G	.	.	MAF_INRAE=13.924;MAF_USDA=38.824
NC_035094.1	58530068	.	C	T	.	.	MAF_INRAE=13.333;MAF_USDA=38.824
NC_035094.1	58530075	.	A	G	.	.	MAF_USDA=13.934
NC_035094.1	58530084	.	G	T	.	.	MAF_INRAE=13.924;MAF_USDA=38.824
NC_035094.1	58530170	.	G	A	.	.	MAF_USDA=8.333
NC_035094.1	58530173	.	T	C	.	.	MAF_USDA=1.724
NC_035094.1	58530177	.	T	C	.	.	MAF_INRAE=13.291;MAF_USDA=35.976
NC_035094.1	58530183	.	G	A	.	.	MAF_INRAE=13.291;MAF_USDA=35.366
NC_035094.1	58530230	.	T	C	.	.	MAF_INRAE=5.263;MAF_USDA=2.586
NC_035094.1	58530293	.	C	A	.	.	MAF_INRAE=34.177;MAF_USDA=8.537
NC_035094.1	58530356	.	T	A	.	.	MAF_USDA=4.918
NC_035094.1	58530363	.	G	T	.	.	MAF_USDA=3.279
NC_035094.1	58530366	.	A	C	.	.	MAF_USDA=3.279
NC_035094.1	58530375	.	A	C	.	.	MAF_USDA=4.098
NC_035094.1	58530376	.	G	T	.	.	MAF_USDA=4.098
NC_035094.1	58530386	.	T	G	.	.	MAF_INRAE=5.263;MAF_USDA=2.459
NC_035094.1	58530429	.	A	G	.	.	MAF_INRAE=12.025;MAF_USDA=23.529
NC_035094.1	58530448	.	A	G	.	.	MAF_USDA=4.098
NC_035094.1	58530536	.	G	T	.	.	MAF_INRAE=13.924;MAF_USDA=11.765
NC_035094.1	58530563	.	T	A	.	.	MAF_INRAE=10.526;MAF_USDA=6.25
NC_035094.1	58530586	.	T	C	.	.	MAF_INRAE=24.051;MAF_USDA=45.294
NC_035094.1	58530589	.	T	A	.	.	MAF_INRAE=12.5;MAF_USDA=24.118
NC_035094.1	58530598	.	G	A	.	.	MAF_INRAE=9.494
NC_035094.1	58530600	.	A	G	.	.	MAF_INRAE=15.833;MAF_USDA=11.765
NC_035094.1	58530627	.	G	A	.	.	MAF_INRAE=5.263;MAF_USDA=1.639
NC_035094.1	58530647	.	C	T	.	.	MAF_INRAE=12.025;MAF_USDA=24.118
NC_035094.1	58530662	.	C	T	.	.	MAF_INRAE=12.025;MAF_USDA=24.118
NC_035094.1	58530723	.	T	A	.	.	MAF_USDA=8.333
NC_035094.1	58530782	.	C	A	.	.	MAF_USDA=13.934
NC_035094.1	58530831	.	T	G	.	.	MAF_USDA=1.639
NC_035094.1	58530832	.	C	G	.	.	MAF_USDA=1.639
NC_035094.1	58530878	.	A	G	.	.	MAF_INRAE=21.053;MAF_USDA=27.059
NC_035094.1	58530880	.	A	G	.	.	MAF_USDA=27.059
NC_035094.1	58530888	.	C	A	.	.	MAF_INRAE=21.053;MAF_USDA=27.059
NC_035094.1	58530924	.	T	G	.	.	MAF_USDA=25.294
NC_035094.1	58530929	.	G	T	.	.	MAF_USDA=29.167
NC_035094.1	58530931	.	G	T	.	.	MAF_USDA=4.098
NC_035094.1	58530979	.	G	T	.	.	MAF_USDA=24.706
NC_035094.1	58530980	.	C	T	.	.	MAF_USDA=21.176
NC_035094.1	58530981	.	G	T	.	.	MAF_USDA=4.918
NC_035094.1	58530997	.	T	C	.	.	MAF_USDA=16.471
NC_035094.1	58531006	.	T	C	.	.	MAF_USDA=20.0
NC_035094.1	58531009	.	G	T	.	.	MAF_USDA=6.25
NC_035094.1	58531026	.	T	A	.	.	MAF_USDA=4.918
NC_035094.1	58531042	.	G	A	.	.	MAF_USDA=4.918
NC_035094.1	58531057	.	G	T	.	.	MAF_USDA=44.706
NC_035094.1	58531059	.	G	A	.	.	MAF_USDA=2.083
NC_035094.1	58531111	.	C	T	.	.	MAF_USDA=10.656
NC_035094.1	58531120	.	C	T	.	.	MAF_USDA=4.167
NC_035094.1	58531121	.	G	T	.	.	MAF_USDA=14.167
NC_035094.1	58531122	.	C	T	.	.	MAF_USDA=1.667
NC_035094.1	58531148	.	C	T	.	.	MAF_USDA=20.833
NC_035094.1	58531170	.	G	T	.	.	MAF_USDA=5.738
NC_035094.1	58531187	.	G	C	.	.	MAF_INRAE=5.063;MAF_USDA=6.471
NC_035094.1	58531188	.	G	C	.	.	MAF_INRAE=5.263;MAF_USDA=1.639
NC_035094.1	58531230	.	T	A	.	.	MAF_USDA=24.706
NC_035094.1	58531240	.	A	T	.	.	MAF_INRAE=5.0
NC_035094.1	58531249	.	G	T	.	.	MAF_USDA=5.882
NC_035094.1	58531250	.	T	C	.	.	MAF_USDA=30.588
NC_035094.1	58531278	.	G	A	.	.	MAF_INRAE=5.263;MAF_USDA=3.279
NC_035094.1	58531287	.	G	T	.	.	MAF_USDA=1.639
NC_035094.1	58531336	.	G	A	.	.	MAF_USDA=3.279
NC_035094.1	58531340	.	G	C	.	.	MAF_INRAE=49.367;MAF_USDA=27.059
NC_035094.1	58531409	.	A	G	.	.	MAF_USDA=5.738
NC_035094.1	58531424	.	A	T	.	.	MAF_INRAE=5.263;MAF_USDA=22.941
NC_035094.1	58531554	.	C	T	.	.	MAF_INRAE=18.354;MAF_USDA=47.59
NC_035094.1	58531580	.	A	G	.	.	MAF_USDA=4.918
NC_035094.1	58531583	.	A	T	.	.	MAF_INRAE=9.494
NC_035094.1	58531589	.	T	C	.	.	MAF_USDA=3.279
NC_035094.1	58531752	.	G	A	.	.	MAF_USDA=18.75
NC_035094.1	58531807	.	G	A	.	.	MAF_INRAE=5.0;MAF_USDA=4.098
NC_035094.1	58531815	.	T	C	.	.	MAF_USDA=1.639
NC_035094.1	58531817	.	T	G	.	.	MAF_INRAE=17.722;MAF_USDA=13.934
NC_035094.1	58531823	.	G	T	.	.	MAF_INRAE=2.5;MAF_USDA=4.706
NC_035094.1	58531842	.	C	A	.	.	MAF_USDA=21.765
NC_035094.1	58531978	.	G	A	.	.	MAF_USDA=8.333
NC_035094.1	58535922	.	G	A	.	.	MAF_INRAE=10.127
NC_035094.1	58535958	.	C	A	.	.	MAF_USDA=12.353
NC_035094.1	58536007	.	G	A	.	.	MAF_USDA=11.765
NC_035094.1	58536015	.	G	T	.	.	MAF_INRAE=2.5;MAF_USDA=4.706
NC_035094.1	58536016	.	G	T	.	.	MAF_INRAE=8.333;MAF_USDA=7.059
NC_035094.1	58536024	.	G	A	.	.	MAF_USDA=11.176
NC_035094.1	58536025	.	C	T	.	.	MAF_USDA=1.639
NC_035094.1	58536026	.	G	C	.	.	MAF_INRAE=5.263;MAF_USDA=8.235
NC_035094.1	58536033	.	A	G	.	.	MAF_USDA=11.765
NC_035094.1	58536039	.	A	G	.	.	MAF_USDA=12.353
NC_035094.1	58536092	.	C	T	.	.	MAF_USDA=11.765
NC_035094.1	58536238	.	T	C	.	.	MAF_USDA=43.529
NC_035094.1	58536257	.	T	A	.	.	MAF_USDA=4.918
NC_035094.1	58536292	.	T	A	.	.	MAF_INRAE=5.263
NC_035094.1	58536304	.	T	C	.	.	MAF_USDA=4.918
NC_035094.1	58536323	.	T	A	.	.	MAF_INRAE=39.241;MAF_USDA=46.471
NC_035094.1	58536346	.	A	C	.	.	MAF_INRAE=3.333;MAF_USDA=4.706
NC_035094.1	58536348	.	A	T	.	.	MAF_INRAE=31.013;MAF_USDA=15.294
NC_035094.1	58536376	.	T	C	.	.	MAF_USDA=2.459
NC_035094.1	58536381	.	C	T	.	.	MAF_INRAE=4.167
NC_035094.1	58536402	.	G	A	.	.	MAF_INRAE=26.316;MAF_USDA=43.529
NC_035094.1	58536419	.	G	C	.	.	MAF_INRAE=42.105;MAF_USDA=18.235
NC_035094.1	58536446	.	C	A	.	.	MAF_INRAE=21.053
NC_035094.1	58536478	.	A	G	.	.	MAF_USDA=48.235
NC_035094.1	58536492	.	C	T	.	.	MAF_USDA=11.475
NC_035094.1	58536502	.	A	T	.	.	MAF_USDA=16.471
NC_035094.1	58536529	.	A	T	.	.	MAF_USDA=22.917
NC_035094.1	58536534	.	G	A	.	.	MAF_USDA=20.588
NC_035094.1	58536536	.	A	T	.	.	MAF_USDA=3.279
NC_035094.1	58536539	.	G	T	.	.	MAF_USDA=13.934
NC_035094.1	58536540	.	G	T	.	.	MAF_USDA=4.918
NC_035094.1	58536543	.	T	G	.	.	MAF_USDA=22.917
NC_035094.1	58536546	.	A	G	.	.	MAF_USDA=22.917
NC_035094.1	58536548	.	T	A	.	.	MAF_USDA=37.5
NC_035094.1	58536551	.	TTG	TTA	.	.	MAF_USDA=16.667
NC_035094.1	58536572	.	A	C	.	.	MAF_USDA=3.279
NC_035094.1	58536583	.	C	A	.	.	MAF_USDA=12.5
NC_035094.1	58536589	.	A	G	.	.	MAF_USDA=13.529
NC_035094.1	58536604	.	C	A	.	.	MAF_USDA=5.294
NC_035094.1	58536652	.	A	G	.	.	MAF_USDA=12.353
NC_035094.1	58536671	.	T	A	.	.	MAF_INRAE=1.667
NC_035094.1	58536672	.	A	G	.	.	MAF_INRAE=2.5
NC_035094.1	58536673	.	A	G	.	.	MAF_USDA=11.765
NC_035094.1	58536688	.	C	A	.	.	MAF_USDA=4.098
NC_035094.1	58536716	.	T	G	.	.	MAF_USDA=11.475
NC_035094.1	58536727	.	T	G	.	.	MAF_USDA=10.588
NC_035094.1	58536730	.	A	C	.	.	MAF_USDA=32.353
NC_035094.1	58536776	.	G	T	.	.	MAF_USDA=6.471
NC_035094.1	58536786	.	C	A	.	.	MAF_INRAE=2.5;MAF_USDA=4.706
NC_035094.1	58536813	.	T	C	.	.	MAF_USDA=2.459
NC_035094.1	58536857	.	C	T	.	.	MAF_USDA=4.098
NC_035094.1	58536858	.	G	T	.	.	MAF_INRAE=26.667
NC_035094.1	58536874	.	T	G	.	.	MAF_USDA=7.377
NC_035094.1	58536876	.	T	C	.	.	MAF_USDA=1.639
NC_035094.1	58536886	.	A	T	.	.	MAF_USDA=27.083
NC_035094.1	58536889	.	G	T	.	.	MAF_USDA=7.647
NC_035094.1	58536894	.	C	A	.	.	MAF_USDA=13.115
NC_035094.1	58536901	.	T	C	.	.	MAF_USDA=2.459
NC_035094.1	58536913	.	C	T	.	.	MAF_USDA=10.417
NC_035094.1	58536932	.	T	A	.	.	MAF_USDA=15.294
NC_035094.1	58536941	.	G	T	.	.	MAF_USDA=15.882
NC_035094.1	58536946	.	G	T	.	.	MAF_USDA=4.118
NC_035094.1	58536948	.	C	G	.	.	MAF_USDA=20.0
NC_035094.1	58536960	.	G	A	.	.	MAF_USDA=11.905
NC_035094.1	58536964	.	C	T	.	.	MAF_USDA=1.639
NC_035094.1	58537004	.	G	C	.	.	MAF_USDA=35.417
NC_035094.1	58537005	.	G	A	.	.	MAF_USDA=4.217
NC_035094.1	58537009	.	G	A	.	.	MAF_INRAE=10.526;MAF_USDA=31.25
NC_035094.1	58537024	.	C	T	.	.	MAF_USDA=10.976
NC_035094.1	58537028	.	G	C	.	.	MAF_USDA=14.655
NC_035094.1	58537030	.	T	C	.	.	MAF_USDA=29.878
NC_035094.1	58537031	.	T	G	.	.	MAF_USDA=12.195
NC_035094.1	58537043	.	G	A	.	.	MAF_USDA=14.655
NC_035094.1	58537092	.	A	G	.	.	MAF_USDA=29.268
NC_035094.1	58537178	.	A	G	.	.	MAF_USDA=30.488
NC_035094.1	58537180	.	A	G	.	.	MAF_USDA=13.415
NC_035094.1	58537241	.	C	T	.	.	MAF_INRAE=28.481;MAF_USDA=11.765
NC_035094.1	58537249	.	A	C	.	.	MAF_INRAE=10.526;MAF_USDA=10.588
NC_035094.1	58537251	.	A	T	.	.	MAF_USDA=10.588
NC_035094.1	58537253	.	G	T	.	.	MAF_USDA=10.588
NC_035094.1	58537269	.	G	A	.	.	MAF_INRAE=36.076;MAF_USDA=24.706
NC_035094.1	58537281	.	A	G	.	.	MAF_INRAE=5.833;MAF_USDA=1.639
NC_035094.1	58537286	.	A	T	.	.	MAF_INRAE=5.263
NC_035094.1	58537289	.	C	T	.	.	MAF_USDA=3.279
NC_035094.1	58537302	.	G	A	.	.	MAF_INRAE=29.114;MAF_USDA=12.353
NC_035094.1	58537323	.	G	T	.	.	MAF_INRAE=41.139;MAF_USDA=29.412
NC_035094.1	58537392	.	C	T	.	.	MAF_USDA=1.639
NC_035094.1	58537393	.	C	T	.	.	MAF_INRAE=31.646;MAF_USDA=10.588
NC_035094.1	58537413	.	C	A	.	.	MAF_INRAE=12.5
NC_035094.1	58537429	.	T	C	.	.	MAF_USDA=2.459
NC_035094.1	58537436	.	A	T	.	.	MAF_INRAE=10.526;MAF_USDA=11.176
NC_035094.1	58537449	.	G	A	.	.	MAF_USDA=1.639
NC_035094.1	58537488	.	G	C	.	.	MAF_USDA=2.459
NC_035094.1	58537522	.	G	C	.	.	MAF_USDA=1.639
NC_035094.1	58537584	.	T	A	.	.	MAF_USDA=1.639
NC_035094.1	58537593	.	G	A	.	.	MAF_USDA=9.836
NC_035094.1	58537595	.	C	T	.	.	MAF_USDA=4.918
NC_035094.1	58537626	.	T	C	.	.	MAF_USDA=1.667
NC_035094.1	58537670	.	T	C	.	.	MAF_INRAE=11.392;MAF_USDA=24.118
NC_035094.1	58537675	.	T	C	.	.	MAF_INRAE=11.392;MAF_USDA=21.176
NC_035094.1	58537677	.	C	T	.	.	MAF_INRAE=11.667;MAF_USDA=19.412
NC_035094.1	58537767	.	C	A	.	.	MAF_INRAE=2.532;MAF_USDA=10.0
NC_035094.1	58537768	.	C	T	.	.	MAF_USDA=2.459
NC_035094.1	58537786	.	T	A	.	.	MAF_USDA=4.098
NC_035094.1	58537863	.	C	T	.	.	MAF_USDA=5.833
NC_035094.1	58537881	.	G	A	.	.	MAF_INRAE=15.789;MAF_USDA=27.381
NC_035094.1	58537896	.	A	T	.	.	MAF_INRAE=5.263;MAF_USDA=18.675
NC_035094.1	58537902	.	T	C	.	.	MAF_USDA=42.857
NC_035094.1	58537914	.	C	T	.	.	MAF_USDA=6.667
NC_035094.1	58537941	.	C	T	.	.	MAF_INRAE=47.368;MAF_USDA=20.833
NC_035094.1	58538016	.	A	T	.	.	MAF_USDA=6.78
NC_035094.1	58538038	.	G	A	.	.	MAF_USDA=7.377
NC_035094.1	58538051	.	A	T	.	.	MAF_INRAE=10.526;MAF_USDA=29.412
NC_035094.1	58538075	.	A	G	.	.	MAF_USDA=2.459
NC_035094.1	58538078	.	C	T	.	.	MAF_USDA=4.098
NC_035094.1	58538083	.	C	T	.	.	MAF_USDA=4.098
NC_035094.1	58538085	.	T	C	.	.	MAF_INRAE=5.263
NC_035094.1	58538088	.	A	T	.	.	MAF_USDA=4.098
NC_035094.1	58538096	.	T	G	.	.	MAF_INRAE=15.789;MAF_USDA=26.829
NC_035094.1	58538103	.	T	G	.	.	MAF_USDA=9.016
NC_035094.1	58538108	.	A	G	.	.	MAF_USDA=47.826
NC_035094.1	58538124	.	C	T	.	.	MAF_INRAE=36.076;MAF_USDA=45.082
NC_035094.1	58538130	.	G	A	.	.	MAF_USDA=11.475
NC_035094.1	58538314	.	C	T	.	.	MAF_USDA=43.529
NC_035094.1	58538323	.	C	G	.	.	MAF_INRAE=5.263
NC_035094.1	58538430	.	T	C	.	.	MAF_USDA=10.714
NC_035094.1	58538454	.	A	T	.	.	MAF_USDA=6.25
NC_035094.1	58538463	.	C	T	.	.	MAF_USDA=42.353
NC_035094.1	58538494	.	A	G	.	.	MAF_USDA=8.333
NC_035094.1	58538498	.	G	T	.	.	MAF_USDA=5.882
NC_035094.1	58538521	.	A	T	.	.	MAF_USDA=38.235
NC_035094.1	58538552	.	T	C	.	.	MAF_USDA=4.706
NC_035094.1	58538588	.	C	T	.	.	MAF_USDA=22.917
NC_035094.1	58538607	.	T	A	.	.	MAF_INRAE=48.734;MAF_USDA=50.0
NC_035094.1	58538630	.	C	T	.	.	MAF_INRAE=26.582;MAF_USDA=10.656
NC_035094.1	58538635	.	A	G	.	.	MAF_INRAE=31.646;MAF_USDA=37.059
NC_035094.1	58538637	.	T	C	.	.	MAF_INRAE=5.833;MAF_USDA=8.235
NC_035094.1	58538644	.	G	C	.	.	MAF_INRAE=13.924;MAF_USDA=24.118
NC_035094.1	58538650	.	G	A	.	.	MAF_USDA=7.377
NC_035094.1	58538651	.	A	C	.	.	MAF_USDA=7.377
NC_035094.1	58538652	.	T	C	.	.	MAF_USDA=25.294
NC_035094.1	58538653	.	G	T	.	.	MAF_USDA=8.197
NC_035094.1	58538656	.	T	G	.	.	MAF_INRAE=28.333;MAF_USDA=7.377
NC_035094.1	58538675	.	G	T	.	.	MAF_INRAE=26.582;MAF_USDA=5.738
NC_035094.1	58538730	.	C	G	.	.	MAF_INRAE=31.579;MAF_USDA=41.176
NC_035094.1	58538736	.	C	T	.	.	MAF_INRAE=31.579;MAF_USDA=40.588
NC_035094.1	58538743	.	A	T	.	.	MAF_INRAE=31.579;MAF_USDA=41.176
NC_035094.1	58538773	.	T	G	.	.	MAF_INRAE=20.886;MAF_USDA=35.882
NC_035094.1	58538792	.	G	A	.	.	MAF_USDA=1.639
NC_035094.1	58538815	.	C	T	.	.	MAF_INRAE=14.557;MAF_USDA=12.941
NC_035094.1	58538827	.	A	G	.	.	MAF_USDA=3.279
NC_035094.1	58538829	.	G	T	.	.	MAF_INRAE=22.152;MAF_USDA=9.836
NC_035094.1	58538840	.	G	A	.	.	MAF_INRAE=21.053;MAF_USDA=9.836
NC_035094.1	58538847	.	C	A	.	.	MAF_INRAE=21.053;MAF_USDA=6.557
NC_035094.1	58538875	.	C	T	.	.	MAF_USDA=3.529
NC_035094.1	58538907	.	G	A	.	.	MAF_USDA=45.238
NC_035094.1	58538920	.	G	A	.	.	MAF_USDA=33.133
NC_035094.1	58538980	.	C	A	.	.	MAF_INRAE=24.684;MAF_USDA=44.118
NC_035094.1	58538996	.	A	G	.	.	MAF_INRAE=20.253;MAF_USDA=8.197
NC_035094.1	58539038	.	A	G	.	.	MAF_INRAE=31.579
NC_035094.1	58539043	.	A	G	.	.	MAF_INRAE=13.333;MAF_USDA=43.75
NC_035094.1	58539080	.	T	A	.	.	MAF_INRAE=17.722;MAF_USDA=42.353
NC_035094.1	58539082	.	T	G	.	.	MAF_INRAE=13.333;MAF_USDA=42.941
NC_035094.1	58539085	.	C	A	.	.	MAF_INRAE=10.526;MAF_USDA=12.353
NC_035094.1	58539116	.	G	T	.	.	MAF_INRAE=50.0;MAF_USDA=40.0
NC_035094.1	58539185	.	A	G	.	.	MAF_INRAE=21.053;MAF_USDA=12.295
NC_035094.1	58539228	.	T	C	.	.	MAF_USDA=47.059
NC_035094.1	58539268	.	A	G	.	.	MAF_INRAE=21.053;MAF_USDA=5.738
NC_035094.1	58539300	.	C	T	.	.	MAF_USDA=41.667
NC_035094.1	58539301	.	C	T	.	.	MAF_INRAE=15.789
NC_035094.1	58539312	.	G	A	.	.	MAF_USDA=5.932
NC_035094.1	58539463	.	C	T	.	.	MAF_USDA=25.0
NC_035094.1	58539817	.	C	T	.	.	MAF_USDA=9.412
NC_035094.1	58539818	.	C	T	.	.	MAF_USDA=46.471
NC_035094.1	58539819	.	A	T	.	.	MAF_USDA=2.459
NC_035094.1	58539834	.	G	A	.	.	MAF_USDA=20.833
NC_035094.1	58539857	.	G	T	.	.	MAF_USDA=43.75
NC_035094.1	58539858	.	C	T	.	.	MAF_USDA=47.647
NC_035094.1	58539878	.	G	A	.	.	MAF_INRAE=1.667;MAF_USDA=6.25
NC_035094.1	58539879	.	G	T	.	.	MAF_USDA=11.765
NC_035094.1	58539925	.	C	A	.	.	MAF_USDA=8.333
NC_035094.1	58539936	.	G	T	.	.	MAF_INRAE=5.263;MAF_USDA=4.918
NC_035094.1	58539945	.	T	A	.	.	MAF_USDA=1.639
NC_035094.1	58540010	.	C	T	.	.	MAF_INRAE=10.526;MAF_USDA=10.588
NC_035094.1	58540163	.	G	A	.	.	MAF_USDA=1.639
NC_035094.1	58540164	.	G	A	.	.	MAF_USDA=1.639
NC_035094.1	58540169	.	G	A	.	.	MAF_USDA=12.941
NC_035094.1	58540173	.	C	T	.	.	MAF_INRAE=10.526;MAF_USDA=39.412
NC_035094.1	58540272	.	T	G	.	.	MAF_USDA=9.016
NC_035094.1	58540306	.	T	G	.	.	MAF_USDA=1.639
NC_035094.1	58540345	.	A	T	.	.	MAF_USDA=7.377
NC_035094.1	58540348	.	G	A	.	.	MAF_USDA=7.377
NC_035094.1	58540370	.	C	A	.	.	MAF_USDA=20.833
NC_035094.1	58540401	.	C	A	.	.	MAF_USDA=8.197
NC_035094.1	58540423	.	G	T	.	.	MAF_USDA=7.377
NC_035094.1	58540436	.	T	C	.	.	MAF_USDA=1.639
NC_035094.1	58540455	.	A	C	.	.	MAF_USDA=4.098
NC_035094.1	58547665	.	A	G	.	.	MAF_USDA=4.167
NC_035094.1	58547676	.	T	C	.	.	MAF_USDA=41.667
NC_035094.1	58547711	.	G	C	.	.	MAF_USDA=2.941
NC_035094.1	58547757	.	G	T	.	.	MAF_USDA=2.941
NC_035094.1	58547859	.	G	A	.	.	MAF_INRAE=5.263;MAF_USDA=7.377
NC_035094.1	58547894	.	C	A	.	.	MAF_INRAE=31.579;MAF_USDA=43.529
NC_035094.1	58547943	.	T	C	.	.	MAF_INRAE=31.579;MAF_USDA=43.529
NC_035094.1	58547944	.	G	A	.	.	MAF_USDA=3.279
NC_035094.1	58547978	.	G	T	.	.	MAF_INRAE=31.579;MAF_USDA=39.412
NC_035094.1	58548114	.	C	T	.	.	MAF_USDA=5.738
NC_035094.1	58548127	.	T	C	.	.	MAF_INRAE=48.734;MAF_USDA=20.833
NC_035094.1	58548161	.	T	G	.	.	MAF_INRAE=9.494
NC_035094.1	58548176	.	G	A	.	.	MAF_INRAE=7.5;MAF_USDA=20.0
NC_035094.1	58548253	.	T	C	.	.	MAF_INRAE=39.873;MAF_USDA=38.824
NC_035094.1	58548357	.	C	T	.	.	MAF_USDA=17.059
NC_035094.1	58548451	.	G	C	.	.	MAF_INRAE=6.962;MAF_USDA=1.639
NC_035094.1	58548459	.	C	T	.	.	MAF_INRAE=3.333;MAF_USDA=4.706
NC_035094.1	58548478	.	C	A	.	.	MAF_USDA=6.25
NC_035094.1	58548535	.	T	A	.	.	MAF_USDA=1.639
NC_035094.1	58548579	.	G	A	.	.	MAF_USDA=17.647
NC_035094.1	58548587	.	A	C	.	.	MAF_INRAE=38.608;MAF_USDA=42.941
NC_035094.1	58548588	.	A	T	.	.	MAF_INRAE=48.101;MAF_USDA=24.118
NC_035094.1	58548590	.	T	G	.	.	MAF_INRAE=5.0;MAF_USDA=8.197
NC_035094.1	58548610	.	C	G	.	.	MAF_INRAE=38.608;MAF_USDA=42.941
NC_035094.1	58548615	.	G	T	.	.	MAF_INRAE=38.608;MAF_USDA=40.0
NC_035094.1	58548631	.	C	T	.	.	MAF_INRAE=37.975;MAF_USDA=40.588
NC_035094.1	58548662	.	G	A	.	.	MAF_INRAE=5.263;MAF_USDA=10.417
NC_035094.1	58548706	.	A	G	.	.	MAF_INRAE=37.975
NC_035094.1	58548785	.	A	T	.	.	MAF_INRAE=5.063;MAF_USDA=11.176
NC_035094.1	58548789	.	T	G	.	.	MAF_INRAE=40.833;MAF_USDA=44.706
NC_035094.1	58548838	.	T	C	.	.	MAF_INRAE=10.526;MAF_USDA=4.098
NC_035094.1	58548899	.	A	G	.	.	MAF_USDA=4.098
NC_035094.1	58548903	.	T	A	.	.	MAF_USDA=5.294
NC_035094.1	58548965	.	A	C	.	.	MAF_INRAE=15.789;MAF_USDA=12.353
NC_035094.1	58549052	.	C	G	.	.	MAF_USDA=2.459
NC_035094.1	58549092	.	A	T	.	.	MAF_INRAE=15.789;MAF_USDA=14.583
NC_035094.1	58549142	.	C	T	.	.	MAF_INRAE=1.667
NC_035094.1	58552272	.	C	T	.	.	MAF_USDA=1.695
NC_035094.1	58552281	.	T	G	.	.	MAF_INRAE=10.526
NC_035094.1	58552409	.	T	A	.	.	MAF_INRAE=5.0;MAF_USDA=29.167
NC_035094.1	58552431	.	A	T	.	.	MAF_INRAE=5.0;MAF_USDA=27.083
NC_035094.1	58552437	.	C	T	.	.	MAF_INRAE=31.579
NC_035094.1	58552438	.	G	T	.	.	MAF_INRAE=5.0;MAF_USDA=31.25
NC_035094.1	58552452	.	A	G	.	.	MAF_INRAE=5.263;MAF_USDA=2.542
NC_035094.1	58552460	.	A	G	.	.	MAF_USDA=2.542
NC_035094.1	58552478	.	T	A	.	.	MAF_USDA=1.695
NC_035094.1	58552510	.	A	G	.	.	MAF_INRAE=10.759
NC_035094.1	58552531	.	A	C	.	.	MAF_INRAE=15.789;MAF_USDA=34.118
NC_035094.1	58552534	.	G	T	.	.	MAF_USDA=5.882
NC_035094.1	58552575	.	T	C	.	.	MAF_INRAE=21.053;MAF_USDA=47.647
NC_035094.1	58552607	.	G	A	.	.	MAF_INRAE=21.053;MAF_USDA=43.75
NC_035094.1	58552632	.	A	T	.	.	MAF_USDA=2.459
NC_035094.1	58552642	.	CTTTTTC	CTTTTTT	.	.	MAF_USDA=45.833
NC_035094.1	58552648	.	C	T	.	.	MAF_INRAE=15.789;MAF_USDA=26.23
NC_035094.1	58552674	.	C	T	.	.	MAF_USDA=25.0
NC_035094.1	58553050	.	C	G	.	.	MAF_USDA=18.75
NC_035094.1	58553084	.	C	A	.	.	MAF_INRAE=33.544;MAF_USDA=43.529
NC_035094.1	58553137	.	C	A	.	.	MAF_INRAE=21.053;MAF_USDA=20.588
NC_035094.1	58553164	.	T	G	.	.	MAF_INRAE=31.579;MAF_USDA=45.238
NC_035094.1	58553183	.	G	A	.	.	MAF_INRAE=5.263;MAF_USDA=11.176
NC_035094.1	58553201	.	G	T	.	.	MAF_INRAE=2.5;MAF_USDA=7.647
NC_035094.1	58553204	.	C	T	.	.	MAF_USDA=3.279
NC_035094.1	58553341	.	G	T	.	.	MAF_USDA=15.882
NC_035094.1	58553381	.	C	T	.	.	MAF_USDA=3.279
NC_035094.1	58553394	.	A	T	.	.	MAF_INRAE=34.177;MAF_USDA=42.941
NC_035094.1	58553477	.	C	G	.	.	MAF_INRAE=3.333;MAF_USDA=17.647
NC_035094.1	58553484	.	A	G	.	.	MAF_INRAE=34.81;MAF_USDA=35.417
NC_035094.1	58553485	.	G	C	.	.	MAF_INRAE=3.333
NC_035094.1	58553489	.	C	T	.	.	MAF_USDA=6.557
NC_035094.1	58553503	.	G	A	.	.	MAF_INRAE=5.063
NC_035094.1	58553504	.	C	T	.	.	MAF_INRAE=5.0
NC_035094.1	58553508	.	G	A	.	.	MAF_USDA=13.529
NC_035094.1	58553573	.	A	G	.	.	MAF_USDA=18.235
NC_035094.1	58553580	.	C	A	.	.	MAF_USDA=4.098
NC_035094.1	58553732	.	A	G	.	.	MAF_USDA=20.588
NC_035094.1	58553757	.	G	T	.	.	MAF_USDA=1.639
NC_035094.1	58553928	.	C	T	.	.	MAF_INRAE=5.0;MAF_USDA=2.459
NC_035094.1	58554047	.	C	T	.	.	MAF_INRAE=5.063;MAF_USDA=11.176
NC_035094.1	58554081	.	A	G	.	.	MAF_INRAE=2.5;MAF_USDA=2.941
NC_035094.1	58554107	.	C	T	.	.	MAF_INRAE=10.526;MAF_USDA=10.588
NC_035094.1	58554223	.	C	T	.	.	MAF_USDA=14.706
NC_035094.1	58554238	.	G	A	.	.	MAF_USDA=6.557
NC_035094.1	58554248	.	C	T	.	.	MAF_INRAE=5.063;MAF_USDA=11.176
NC_035094.1	58554264	.	A	C	.	.	MAF_USDA=2.459
NC_035094.1	58554514	.	G	A	.	.	MAF_INRAE=5.263
NC_035094.1	58554525	.	A	C	.	.	MAF_INRAE=3.333;MAF_USDA=7.647
NC_035094.1	58554533	.	C	T	.	.	MAF_USDA=2.459
NC_035094.1	58554540	.	T	C	.	.	MAF_INRAE=24.684;MAF_USDA=25.294
NC_035094.1	58554541	.	G	T	.	.	MAF_INRAE=25.833;MAF_USDA=25.882
NC_035094.1	58554544	.	C	A	.	.	MAF_INRAE=6.962;MAF_USDA=6.557
NC_035094.1	58554566	.	A	G	.	.	MAF_USDA=4.098
NC_035094.1	58554579	.	T	C	.	.	MAF_INRAE=25.949;MAF_USDA=39.412
NC_035094.1	58554631	.	T	G	.	.	MAF_INRAE=38.608;MAF_USDA=28.235
NC_035094.1	58554635	.	G	A	.	.	MAF_INRAE=5.833;MAF_USDA=18.824
NC_035094.1	58554640	.	G	A	.	.	MAF_USDA=2.459
NC_035094.1	58554655	.	G	T	.	.	MAF_USDA=1.639
NC_035094.1	58554684	.	C	T	.	.	MAF_INRAE=6.962;MAF_USDA=9.016
NC_035094.1	58554697	.	G	A	.	.	MAF_USDA=5.738
NC_035094.1	58554700	.	A	G	.	.	MAF_INRAE=37.975;MAF_USDA=25.882
NC_035094.1	58554715	.	C	T	.	.	MAF_INRAE=4.43;MAF_USDA=11.31
NC_035094.1	58554770	.	C	T	.	.	MAF_USDA=15.294
NC_035094.1	58554793	.	A	G	.	.	MAF_INRAE=34.177;MAF_USDA=32.941
NC_035094.1	58554813	.	G	A	.	.	MAF_INRAE=6.962;MAF_USDA=7.377
NC_035094.1	58554840	.	C	G	.	.	MAF_INRAE=36.842
NC_035094.1	58554857	.	G	A	.	.	MAF_INRAE=18.354;MAF_USDA=13.529
NC_035094.1	58554894	.	T	G	.	.	MAF_USDA=2.5
NC_035094.1	58554928	.	T	A	.	.	MAF_USDA=2.459
NC_035094.1	58554929	.	T	A	.	.	MAF_USDA=2.459
NC_035094.1	58554963	.	A	G	.	.	MAF_INRAE=12.658;MAF_USDA=41.667
NC_035094.1	58554974	.	T	C	.	.	MAF_INRAE=2.5;MAF_USDA=10.0
NC_035094.1	58554997	.	T	G	.	.	MAF_INRAE=4.43;MAF_USDA=11.176
NC_035094.1	58555065	.	A	T	.	.	MAF_USDA=2.459
NC_035094.1	58555073	.	A	G	.	.	MAF_USDA=2.5
NC_035094.1	58555131	.	TG	TT	.	.	MAF_USDA=29.167
NC_035094.1	58555134	.	G	T	.	.	MAF_USDA=45.833
NC_035094.1	58555206	.	A	G	.	.	MAF_USDA=31.25
NC_035094.1	58559055	.	T	G	.	.	MAF_USDA=26.471
NC_035094.1	58559184	.	T	C	.	.	MAF_INRAE=36.842;MAF_USDA=31.765
NC_035094.1	58559242	.	A	G	.	.	MAF_INRAE=43.038;MAF_USDA=39.412
NC_035094.1	58559249	.	G	T	.	.	MAF_USDA=17.059
NC_035094.1	58559258	.	C	A	.	.	MAF_INRAE=48.734;MAF_USDA=24.706
NC_035094.1	58559335	.	A	G	.	.	MAF_USDA=2.976
NC_035094.1	58559337	.	C	T	.	.	MAF_USDA=8.333
NC_035094.1	58559342	.	G	T	.	.	MAF_INRAE=27.848;MAF_USDA=25.595
NC_035094.1	58559413	.	C	T	.	.	MAF_USDA=14.881
NC_035094.1	58559416	.	G	T	.	.	MAF_USDA=2.381
NC_035094.1	58559445	.	A	T	.	.	MAF_USDA=14.583
NC_035094.1	58559462	.	A	C	.	.	MAF_USDA=8.333
NC_035094.1	58559468	.	T	G	.	.	MAF_USDA=4.167
NC_035094.1	58559552	.	A	C	.	.	MAF_USDA=1.639
NC_035094.1	58559567	.	A	G	.	.	MAF_USDA=5.294
NC_035094.1	58559572	.	A	G	.	.	MAF_USDA=1.639
NC_035094.1	58559680	.	G	A	.	.	MAF_INRAE=4.167
NC_035094.1	58559689	.	A	G	.	.	MAF_USDA=20.833
NC_035094.1	58559703	.	G	A	.	.	MAF_INRAE=13.158;MAF_USDA=8.333
NC_035094.1	58559709	.	T	G	.	.	MAF_INRAE=36.842;MAF_USDA=31.25
NC_035094.1	58559712	.	A	G	.	.	MAF_USDA=18.75
NC_035094.1	58559749	.	G	T	.	.	MAF_INRAE=7.895
NC_035094.1	58561072	.	A	G	.	.	MAF_USDA=45.833
NC_035094.1	58561128	.	A	T	.	.	MAF_USDA=8.333
NC_035094.1	58561133	.	T	G	.	.	MAF_USDA=27.083
NC_035094.1	58561167	.	A	C	.	.	MAF_USDA=25.882
NC_035094.1	58561190	.	A	G	.	.	MAF_USDA=4.918
NC_035094.1	58561236	.	T	C	.	.	MAF_USDA=25.294
NC_035094.1	58561237	.	A	G	.	.	MAF_USDA=17.647
NC_035094.1	58561271	.	C	T	.	.	MAF_INRAE=9.494
NC_035094.1	58561352	.	G	A	.	.	MAF_INRAE=39.873;MAF_USDA=49.412
NC_035094.1	58561455	.	C	T	.	.	MAF_USDA=1.639
NC_035094.1	58561474	.	T	A	.	.	MAF_USDA=34.118
NC_035094.1	58561498	.	T	A	.	.	MAF_USDA=29.412
NC_035094.1	58561521	.	A	G	.	.	MAF_USDA=1.639
NC_035094.1	58561566	.	T	C	.	.	MAF_USDA=11.176
NC_035094.1	58561592	.	C	T	.	.	MAF_USDA=9.836
NC_035094.1	58561605	.	T	C	.	.	MAF_USDA=23.529
NC_035094.1	58561621	.	T	C	.	.	MAF_USDA=24.706
NC_035094.1	58561626	.	G	A	.	.	MAF_USDA=16.471
NC_035094.1	58561642	.	C	A	.	.	MAF_USDA=8.333
NC_035094.1	58561644	.	A	T	.	.	MAF_USDA=4.098
NC_035094.1	58561645	.	C	T	.	.	MAF_USDA=5.738
NC_035094.1	58561668	.	G	T	.	.	MAF_USDA=22.619
NC_035094.1	58561669	.	C	T	.	.	MAF_USDA=5.0
NC_035094.1	58561742	.	C	T	.	.	MAF_USDA=14.118
NC_035094.1	58561815	.	T	G	.	.	MAF_USDA=1.639
NC_035094.1	58561886	.	C	A	.	.	MAF_USDA=12.5
NC_035094.1	58562263	.	A	T	.	.	MAF_INRAE=2.632
NC_035094.1	58562445	.	G	A	.	.	MAF_USDA=27.083
NC_035094.1	58562449	.	G	T	.	.	MAF_USDA=22.917
NC_035094.1	58562498	.	G	T	.	.	MAF_USDA=2.459
NC_035094.1	58562508	.	T	A	.	.	MAF_USDA=6.25
NC_035094.1	58562532	.	A	T	.	.	MAF_USDA=2.459
NC_035094.1	58562535	.	A	G	.	.	MAF_USDA=2.459
NC_035094.1	58562640	.	C	G	.	.	MAF_INRAE=22.5;MAF_USDA=12.5
NC_035094.1	58562680	.	T	A	.	.	MAF_INRAE=45.833;MAF_USDA=14.583
NC_035094.1	58562684	.	G	A	.	.	MAF_INRAE=4.167
NC_035094.1	58562698	.	C	T	.	.	MAF_INRAE=5.0;MAF_USDA=6.557
NC_035094.1	58562736	.	G	T	.	.	MAF_INRAE=8.861;MAF_USDA=8.197
NC_035094.1	58562756	.	G	A	.	.	MAF_USDA=1.639
NC_035094.1	58562795	.	C	A	.	.	MAF_INRAE=35.833;MAF_USDA=12.295
NC_035094.1	58562796	.	G	A	.	.	MAF_USDA=1.639
NC_035094.1	58562799	.	A	T	.	.	MAF_INRAE=32.278;MAF_USDA=19.672
NC_035094.1	58562807	.	C	T	.	.	MAF_USDA=10.0
NC_035094.1	58562813	.	A	G	.	.	MAF_USDA=1.639
NC_035094.1	58562897	.	T	C	.	.	MAF_USDA=10.0
NC_035094.1	58562936	.	G	A	.	.	MAF_USDA=1.639
NC_035094.1	58562970	.	G	T	.	.	MAF_USDA=1.639
NC_035094.1	58562989	.	T	A	.	.	MAF_INRAE=26.316;MAF_USDA=4.167
NC_035094.1	58562998	.	A	T	.	.	MAF_USDA=6.25
NC_035094.1	58563015	.	A	T	.	.	MAF_INRAE=5.263;MAF_USDA=1.639
NC_035094.1	58563088	.	A	T	.	.	MAF_INRAE=5.696
NC_035094.1	58563134	.	A	T	.	.	MAF_INRAE=36.709;MAF_USDA=23.529
NC_035094.1	58563140	.	C	T	.	.	MAF_INRAE=5.696;MAF_USDA=13.529
NC_035094.1	58563166	.	T	C	.	.	MAF_USDA=5.882
NC_035094.1	58563193	.	T	A	.	.	MAF_INRAE=9.494
NC_035094.1	58563227	.	A	G	.	.	MAF_INRAE=8.228;MAF_USDA=14.881
NC_035094.1	58563339	.	A	T	.	.	MAF_INRAE=5.263;MAF_USDA=2.5
NC_035094.1	58563404	.	G	T	.	.	MAF_INRAE=5.063;MAF_USDA=9.836
NC_035094.1	58563405	.	C	T	.	.	MAF_INRAE=5.0;MAF_USDA=9.836
NC_035094.1	58563437	.	C	T	.	.	MAF_USDA=1.639
NC_035094.1	58563457	.	C	T	.	.	MAF_INRAE=5.696;MAF_USDA=14.706
NC_035094.1	58563467	.	A	G	.	.	MAF_INRAE=27.215;MAF_USDA=12.353
NC_035094.1	58563471	.	A	T	.	.	MAF_INRAE=38.333;MAF_USDA=34.706
NC_035094.1	58563472	.	G	A	.	.	MAF_INRAE=5.696;MAF_USDA=7.059
NC_035094.1	58563478	.	C	A	.	.	MAF_INRAE=5.696;MAF_USDA=7.059
NC_035094.1	58563483	.	G	T	.	.	MAF_INRAE=5.696
NC_035094.1	58563495	.	A	G	.	.	MAF_INRAE=24.051;MAF_USDA=48.824
NC_035094.1	58563504	.	G	T	.	.	MAF_INRAE=37.975;MAF_USDA=30.0
NC_035094.1	58563548	.	T	A	.	.	MAF_INRAE=13.333;MAF_USDA=20.588
NC_035094.1	58563553	.	T	G	.	.	MAF_INRAE=5.0;MAF_USDA=13.934
NC_035094.1	58563618	.	C	G	.	.	MAF_USDA=2.542
NC_035094.1	58563625	.	C	G	.	.	MAF_INRAE=17.5;MAF_USDA=33.133
NC_035094.1	58563631	.	T	C	.	.	MAF_INRAE=17.5;MAF_USDA=33.133
NC_035094.1	58563648	.	T	A	.	.	MAF_USDA=2.542
NC_035094.1	58563658	.	G	T	.	.	MAF_INRAE=3.333;MAF_USDA=1.695
NC_035094.1	58563699	.	G	A	.	.	MAF_USDA=1.695
NC_035094.1	58563708	.	A	C	.	.	MAF_INRAE=10.526;MAF_USDA=30.723
NC_035094.1	58563765	.	G	A	.	.	MAF_USDA=8.434
NC_035094.1	58563780	.	C	T	.	.	MAF_INRAE=50.0;MAF_USDA=20.833
NC_035094.1	58563787	.	C	T	.	.	MAF_USDA=2.542
NC_035094.1	58563818	.	G	T	.	.	MAF_USDA=7.229
NC_035094.1	58563838	.	A	C	.	.	MAF_INRAE=4.167;MAF_USDA=3.012
NC_035094.1	58563875	.	C	T	.	.	MAF_USDA=2.542
NC_035094.1	58563877	.	C	T	.	.	MAF_USDA=7.229
NC_035094.1	58563883	.	T	C	.	.	MAF_USDA=7.229
NC_035094.1	58563905	.	T	G	.	.	MAF_USDA=7.059
NC_035094.1	58563915	.	G	A	.	.	MAF_INRAE=5.263;MAF_USDA=2.353
NC_035094.1	58563926	.	A	G	.	.	MAF_USDA=2.353
NC_035094.1	58563966	.	A	G	.	.	MAF_USDA=7.647
NC_035094.1	58563974	.	C	A	.	.	MAF_INRAE=5.263;MAF_USDA=1.639
NC_035094.1	58563992	.	C	G	.	.	MAF_USDA=7.059
NC_035094.1	58563998	.	T	A	.	.	MAF_USDA=6.471
NC_035094.1	58564009	.	C	T	.	.	MAF_USDA=7.059
NC_035094.1	58564012	.	C	T	.	.	MAF_USDA=1.639
NC_035094.1	58564023	.	C	T	.	.	MAF_USDA=2.459
NC_035094.1	58564034	.	A	T	.	.	MAF_INRAE=31.646;MAF_USDA=22.941
NC_035094.1	58564035	.	C	T	.	.	MAF_INRAE=38.333;MAF_USDA=22.941
NC_035094.1	58564088	.	T	C	.	.	MAF_USDA=1.639
NC_035094.1	58564091	.	A	C	.	.	MAF_INRAE=24.051;MAF_USDA=40.0
NC_035094.1	58564097	.	C	T	.	.	MAF_INRAE=26.316
NC_035094.1	58564125	.	C	A	.	.	MAF_INRAE=24.051;MAF_USDA=30.0
NC_035094.1	58564141	.	G	A	.	.	MAF_USDA=2.353
NC_035094.1	58564171	.	G	A	.	.	MAF_INRAE=20.0;MAF_USDA=4.098
NC_035094.1	58564196	.	A	T	.	.	MAF_INRAE=27.215;MAF_USDA=12.353
NC_035094.1	58564201	.	G	A	.	.	MAF_INRAE=32.278;MAF_USDA=22.353
NC_035094.1	58564207	.	G	T	.	.	MAF_USDA=7.059
NC_035094.1	58564223	.	C	T	.	.	MAF_USDA=3.279
NC_035094.1	58564278	.	G	A	.	.	MAF_INRAE=29.747;MAF_USDA=30.588
NC_035094.1	58564284	.	T	C	.	.	MAF_INRAE=42.405;MAF_USDA=39.412
NC_035094.1	58564409	.	C	T	.	.	MAF_USDA=1.667
NC_035094.1	58564447	.	C	T	.	.	MAF_USDA=4.31
NC_035094.1	58564500	.	C	T	.	.	MAF_USDA=11.207
NC_035094.1	58564590	.	T	C	.	.	MAF_INRAE=43.038;MAF_USDA=38.69
NC_035094.1	58564606	.	A	G	.	.	MAF_INRAE=28.481;MAF_USDA=20.833
NC_035094.1	58564625	.	T	C	.	.	MAF_USDA=5.882
NC_035094.1	58564638	.	A	G	.	.	MAF_INRAE=4.43
NC_035094.1	58564647	.	A	G	.	.	MAF_USDA=12.5
NC_035094.1	58564650	.	C	T	.	.	MAF_USDA=12.5
NC_035094.1	58564671	.	A	G	.	.	MAF_INRAE=36.667
NC_035094.1	58564684	.	C	T	.	.	MAF_USDA=3.333
NC_035094.1	58564715	.	G	A	.	.	MAF_USDA=1.639
NC_035094.1	58564765	.	C	A	.	.	MAF_INRAE=5.263
NC_035094.1	58564825	.	C	T	.	.	MAF_INRAE=2.5
NC_035094.1	58564826	.	T	A	.	.	MAF_INRAE=50.0;MAF_USDA=34.94
NC_035094.1	58564876	.	G	A	.	.	MAF_INRAE=43.671;MAF_USDA=39.412
NC_035094.1	58564932	.	A	G	.	.	MAF_INRAE=5.063;MAF_USDA=12.295
NC_035094.1	58564994	.	T	C	.	.	MAF_INRAE=19.62;MAF_USDA=29.762
NC_035094.1	58564995	.	G	A	.	.	MAF_USDA=1.667
NC_035094.1	58565052	.	G	A	.	.	MAF_INRAE=22.785;MAF_USDA=40.0
NC_035094.1	58565063	.	C	T	.	.	MAF_USDA=3.279
NC_035094.1	58565072	.	G	T	.	.	MAF_INRAE=5.063;MAF_USDA=12.295
NC_035094.1	58565075	.	G	A	.	.	MAF_INRAE=14.167;MAF_USDA=1.639
NC_035094.1	58565106	.	G	A	.	.	MAF_INRAE=5.063;MAF_USDA=10.656
NC_035094.1	58565109	.	A	G	.	.	MAF_USDA=1.639
NC_035094.1	58565118	.	G	T	.	.	MAF_INRAE=28.481;MAF_USDA=43.529
NC_035094.1	58565158	.	C	A	.	.	MAF_INRAE=3.333;MAF_USDA=2.459
NC_035094.1	58565164	.	C	T	.	.	MAF_USDA=1.639
NC_035094.1	58565178	.	C	A	.	.	MAF_INRAE=9.494
NC_035094.1	58565187	.	C	T	.	.	MAF_USDA=2.459
NC_035094.1	58565189	.	T	A	.	.	MAF_USDA=8.333
NC_035094.1	58565192	.	C	T	.	.	MAF_USDA=1.639
NC_035094.1	58565198	.	G	A	.	.	MAF_INRAE=5.063;MAF_USDA=10.656
NC_035094.1	58565212	.	C	T	.	.	MAF_INRAE=37.975;MAF_USDA=21.176
NC_035094.1	58565214	.	G	T	.	.	MAF_USDA=6.471
NC_035094.1	58565215	.	C	G	.	.	MAF_USDA=6.471
NC_035094.1	58565216	.	C	A	.	.	MAF_INRAE=27.5
NC_035094.1	58565222	.	C	A	.	.	MAF_INRAE=34.81;MAF_USDA=40.588
NC_035094.1	58565239	.	G	A	.	.	MAF_USDA=6.471
NC_035094.1	58565329	.	C	T	.	.	MAF_USDA=1.667
NC_035094.1	58565350	.	C	G	.	.	MAF_INRAE=41.667;MAF_USDA=10.0
NC_035094.1	58565377	.	C	T	.	.	MAF_USDA=6.548
NC_035094.1	58565405	.	A	G	.	.	MAF_INRAE=27.215;MAF_USDA=11.176
NC_035094.1	58565439	.	C	T	.	.	MAF_INRAE=35.443;MAF_USDA=41.765
NC_035094.1	58565453	.	G	T	.	.	MAF_USDA=38.69
NC_035094.1	58565454	.	A	T	.	.	MAF_INRAE=28.333;MAF_USDA=37.5
NC_035094.1	58565455	.	T	C	.	.	MAF_USDA=37.5
NC_035094.1	58565456	.	C	T	.	.	MAF_USDA=37.5
NC_035094.1	58565490	.	C	T	.	.	MAF_INRAE=10.127;MAF_USDA=4.118
NC_035094.1	58565524	.	T	C	.	.	MAF_USDA=1.639
NC_035094.1	58565525	.	C	A	.	.	MAF_INRAE=4.43;MAF_USDA=8.824
NC_035094.1	58565541	.	C	T	.	.	MAF_INRAE=27.848;MAF_USDA=12.353
NC_035094.1	58565564	.	A	G	.	.	MAF_USDA=5.738
NC_035094.1	58565578	.	A	C	.	.	MAF_USDA=8.235
NC_035094.1	58565593	.	T	C	.	.	MAF_INRAE=4.43;MAF_USDA=11.765
NC_035094.1	58565638	.	A	T	.	.	MAF_USDA=8.235
NC_035094.1	58565669	.	C	T	.	.	MAF_INRAE=47.368;MAF_USDA=46.471
NC_035094.1	58565674	.	T	C	.	.	MAF_USDA=7.647
NC_035094.1	58565711	.	T	C	.	.	MAF_INRAE=47.368;MAF_USDA=25.0
NC_035094.1	58565712	.	G	T	.	.	MAF_INRAE=5.833
NC_035094.1	58565713	.	G	A	.	.	MAF_INRAE=5.833
NC_035094.1	58565727	.	G	T	.	.	MAF_INRAE=42.105;MAF_USDA=36.905
NC_035094.1	58565731	.	G	C	.	.	MAF_USDA=36.31
NC_035094.1	58565789	.	C	T	.	.	MAF_USDA=18.75
NC_035094.1	58568447	.	G	C	.	.	MAF_USDA=34.524
NC_035094.1	58568493	.	T	G	.	.	MAF_INRAE=4.167;MAF_USDA=12.941
NC_035094.1	58568505	.	A	G	.	.	MAF_INRAE=31.667;MAF_USDA=40.0
NC_035094.1	58568524	.	A	G	.	.	MAF_INRAE=28.333;MAF_USDA=40.588
NC_035094.1	58568541	.	C	G	.	.	MAF_USDA=9.016
NC_035094.1	58568559	.	A	G	.	.	MAF_INRAE=25.833;MAF_USDA=20.0
NC_035094.1	58568578	.	G	T	.	.	MAF_INRAE=41.667;MAF_USDA=10.656
NC_035094.1	58568592	.	G	A	.	.	MAF_INRAE=25.833;MAF_USDA=12.941
NC_035094.1	58568678	.	T	A	.	.	MAF_USDA=7.059
NC_035094.1	58568679	.	A	C	.	.	MAF_INRAE=45.833;MAF_USDA=30.0
NC_035094.1	58568708	.	T	A	.	.	MAF_INRAE=25.833;MAF_USDA=11.765
NC_035094.1	58568789	.	G	T	.	.	MAF_INRAE=5.0;MAF_USDA=8.197
NC_035094.1	58568798	.	T	A	.	.	MAF_INRAE=5.263;MAF_USDA=1.639
NC_035094.1	58568871	.	T	G	.	.	MAF_INRAE=37.975;MAF_USDA=30.588
NC_035094.1	58568885	.	G	T	.	.	MAF_USDA=2.459
NC_035094.1	58568960	.	C	G	.	.	MAF_INRAE=37.975;MAF_USDA=29.412
NC_035094.1	58568993	.	T	C	.	.	MAF_USDA=2.459
NC_035094.1	58569007	.	G	C	.	.	MAF_USDA=8.197
NC_035094.1	58569067	.	C	A	.	.	MAF_INRAE=27.215;MAF_USDA=13.529
NC_035094.1	58569090	.	C	T	.	.	MAF_USDA=6.471
NC_035094.1	58569096	.	G	C	.	.	MAF_USDA=6.25
NC_035094.1	58569168	.	G	T	.	.	MAF_INRAE=5.696
NC_035094.1	58569227	.	A	G	.	.	MAF_USDA=1.639
NC_035094.1	58569247	.	C	A	.	.	MAF_INRAE=32.911;MAF_USDA=44.706
NC_035094.1	58569268	.	A	T	.	.	MAF_INRAE=4.43;MAF_USDA=11.765
NC_035094.1	58569287	.	G	T	.	.	MAF_INRAE=5.263
NC_035094.1	58569290	.	G	T	.	.	MAF_USDA=13.69
NC_035094.1	58569303	.	G	C	.	.	MAF_INRAE=26.316;MAF_USDA=4.167
NC_035094.1	58569312	.	C	A	.	.	MAF_USDA=1.639
NC_035094.1	58569338	.	G	A	.	.	MAF_USDA=2.459
NC_035094.1	58569347	.	T	C	.	.	MAF_INRAE=5.0;MAF_USDA=7.377
NC_035094.1	58569357	.	A	G	.	.	MAF_INRAE=26.316;MAF_USDA=4.167
NC_035094.1	58569399	.	T	G	.	.	MAF_INRAE=27.215;MAF_USDA=12.941
NC_035094.1	58569410	.	T	A	.	.	MAF_USDA=1.639
NC_035094.1	58569428	.	A	G	.	.	MAF_INRAE=3.333;MAF_USDA=1.765
NC_035094.1	58569504	.	C	T	.	.	MAF_USDA=6.25
NC_035094.1	58569630	.	C	A	.	.	MAF_INRAE=31.013;MAF_USDA=34.706
NC_035094.1	58569664	.	A	G	.	.	MAF_INRAE=5.0;MAF_USDA=8.197
NC_035094.1	58569667	.	G	A	.	.	MAF_INRAE=37.342;MAF_USDA=29.412
NC_035094.1	58569686	.	T	G	.	.	MAF_INRAE=25.833;MAF_USDA=27.083
NC_035094.1	58569749	.	G	T	.	.	MAF_USDA=8.197
NC_035094.1	58569793	.	G	A	.	.	MAF_USDA=7.647
NC_035094.1	58569835	.	G	T	.	.	MAF_INRAE=5.263;MAF_USDA=13.115
NC_035094.1	58569919	.	G	T	.	.	MAF_INRAE=26.316;MAF_USDA=4.167
NC_035094.1	58569982	.	G	A	.	.	MAF_INRAE=17.089;MAF_USDA=48.824
NC_035094.1	58569985	.	T	G	.	.	MAF_INRAE=41.667;MAF_USDA=21.765
NC_035094.1	58570001	.	C	G	.	.	MAF_INRAE=37.975;MAF_USDA=24.118
NC_035094.1	58570014	.	T	C	.	.	MAF_INRAE=48.734;MAF_USDA=45.294
NC_035094.1	58570046	.	T	C	.	.	MAF_USDA=6.557
NC_035094.1	58570087	.	G	A	.	.	MAF_USDA=7.059
NC_035094.1	58570102	.	A	C	.	.	MAF_INRAE=5.0;MAF_USDA=7.377
NC_035094.1	58570107	.	A	G	.	.	MAF_INRAE=13.291;MAF_USDA=10.588
NC_035094.1	58570111	.	C	T	.	.	MAF_USDA=9.016
NC_035094.1	58570135	.	C	A	.	.	MAF_INRAE=30.38;MAF_USDA=12.295
NC_035094.1	58570182	.	A	T	.	.	MAF_INRAE=31.579;MAF_USDA=12.353
NC_035094.1	58570190	.	T	C	.	.	MAF_USDA=2.083
NC_035094.1	58570258	.	T	C	.	.	MAF_INRAE=25.949;MAF_USDA=24.706
NC_035094.1	58570274	.	A	G	.	.	MAF_INRAE=37.342;MAF_USDA=8.197
NC_035094.1	58570280	.	C	G	.	.	MAF_USDA=1.639
NC_035094.1	58570295	.	T	C	.	.	MAF_INRAE=27.215;MAF_USDA=11.176
NC_035094.1	58570299	.	G	A	.	.	MAF_INRAE=37.342;MAF_USDA=9.836
NC_035094.1	58570302	.	T	A	.	.	MAF_INRAE=47.5;MAF_USDA=9.836
NC_035094.1	58570321	.	C	A	.	.	MAF_INRAE=4.43;MAF_USDA=10.588
NC_035094.1	58570351	.	G	T	.	.	MAF_INRAE=5.263
NC_035094.1	58570360	.	G	A	.	.	MAF_INRAE=5.263;MAF_USDA=1.639
NC_035094.1	58570388	.	T	C	.	.	MAF_INRAE=5.0;MAF_USDA=6.471
NC_035094.1	58570400	.	C	T	.	.	MAF_INRAE=5.0;MAF_USDA=6.471
NC_035094.1	58570404	.	T	A	.	.	MAF_INRAE=42.105
NC_035094.1	58570408	.	G	T	.	.	MAF_USDA=6.25
NC_035094.1	58570410	.	G	A	.	.	MAF_USDA=6.25
NC_035094.1	58570451	.	C	T	.	.	MAF_INRAE=33.544;MAF_USDA=12.941
NC_035094.1	58570493	.	G	A	.	.	MAF_USDA=8.197
NC_035094.1	58570508	.	T	C	.	.	MAF_USDA=7.738
NC_035094.1	58570510	.	T	C	.	.	MAF_USDA=8.333
NC_035094.1	58570538	.	C	G	.	.	MAF_INRAE=29.747;MAF_USDA=22.619
NC_035094.1	58570552	.	G	A	.	.	MAF_INRAE=26.316;MAF_USDA=4.167
NC_035094.1	58570574	.	G	T	.	.	MAF_USDA=1.667
NC_035094.1	58570588	.	C	A	.	.	MAF_USDA=4.167
NC_035094.1	58570590	.	A	G	.	.	MAF_USDA=1.667
NC_035094.1	58570593	.	T	C	.	.	MAF_USDA=6.548
NC_035094.1	58570633	.	G	A	.	.	MAF_INRAE=10.526;MAF_USDA=20.833
NC_035094.1	58570667	.	T	C	.	.	MAF_USDA=14.881
NC_035094.1	58570697	.	C	T	.	.	MAF_USDA=2.542
NC_035094.1	58570737	.	G	A	.	.	MAF_INRAE=5.263
NC_035094.1	58570771	.	A	G	.	.	MAF_USDA=1.639
NC_035094.1	58570850	.	G	A	.	.	MAF_USDA=3.448
NC_035094.1	58570866	.	A	T	.	.	MAF_USDA=4.167
NC_035094.1	58570878	.	T	A	.	.	MAF_USDA=22.619
NC_035094.1	58570921	.	T	A	.	.	MAF_USDA=3.333
NC_035094.1	58570970	.	G	T	.	.	MAF_USDA=33.333
NC_035094.1	58570976	.	A	T	.	.	MAF_USDA=14.583
NC_035094.1	58571049	.	G	A	.	.	MAF_USDA=41.667
NC_035094.1	58571588	.	T	C	.	.	MAF_USDA=1.667
NC_035094.1	58571604	.	T	C	.	.	MAF_USDA=1.667
NC_035094.1	58571644	.	C	G	.	.	MAF_INRAE=5.263;MAF_USDA=2.976
NC_035094.1	58571689	.	T	C	.	.	MAF_INRAE=31.013;MAF_USDA=45.833
NC_035094.1	58571746	.	T	A	.	.	MAF_INRAE=41.667
NC_035094.1	58571783	.	A	G	.	.	MAF_INRAE=37.342;MAF_USDA=45.833
NC_035094.1	58571784	.	C	T	.	.	MAF_INRAE=43.671;MAF_USDA=13.333
NC_035094.1	58571785	.	T	A	.	.	MAF_USDA=1.667
NC_035094.1	58571830	.	A	T	.	.	MAF_USDA=10.119
NC_035094.1	58571831	.	G	A	.	.	MAF_INRAE=19.62;MAF_USDA=37.5
NC_035094.1	58571834	.	C	T	.	.	MAF_USDA=1.667
NC_035094.1	58571895	.	G	A	.	.	MAF_INRAE=8.333;MAF_USDA=5.0
NC_035094.1	58571927	.	C	T	.	.	MAF_INRAE=5.263
NC_035094.1	58571937	.	G	T	.	.	MAF_INRAE=36.842;MAF_USDA=27.976
NC_035094.1	58571978	.	T	A	.	.	MAF_INRAE=30.38;MAF_USDA=16.667
NC_035094.1	58572035	.	C	A	.	.	MAF_USDA=11.905
NC_035094.1	58572092	.	T	G	.	.	MAF_USDA=8.929
NC_035094.1	58572094	.	C	T	.	.	MAF_USDA=2.083
NC_035094.1	58572114	.	C	T	.	.	MAF_INRAE=28.481;MAF_USDA=50.0
NC_035094.1	58572122	.	A	G	.	.	MAF_USDA=6.78
NC_035094.1	58572137	.	T	C	.	.	MAF_INRAE=9.494;MAF_USDA=12.5
NC_035094.1	58572169	.	C	A	.	.	MAF_INRAE=8.228;MAF_USDA=12.048
NC_035094.1	58572185	.	G	T	.	.	MAF_USDA=4.167
NC_035094.1	58572212	.	A	T	.	.	MAF_INRAE=41.667
NC_035094.1	58572216	.	C	T	.	.	MAF_USDA=4.167
NC_035094.1	58572222	.	G	A	.	.	MAF_USDA=6.25
NC_035094.1	58572232	.	G	C	.	.	MAF_USDA=18.75
NC_035094.1	58572241	.	A	T	.	.	MAF_USDA=50.0
NC_035094.1	58572315	.	T	A	.	.	MAF_USDA=35.417
NC_035094.1	58572350	.	C	T	.	.	MAF_USDA=12.941
NC_035094.1	58572359	.	G	A	.	.	MAF_USDA=7.647
NC_035094.1	58572365	.	A	G	.	.	MAF_USDA=4.098
NC_035094.1	58572410	.	C	T	.	.	MAF_USDA=1.639
NC_035094.1	58572436	.	G	A	.	.	MAF_USDA=2.459
NC_035094.1	58572442	.	G	A	.	.	MAF_USDA=49.412
NC_035094.1	58572462	.	T	C	.	.	MAF_USDA=3.279
NC_035094.1	58572463	.	G	A	.	.	MAF_USDA=1.639
NC_035094.1	58572530	.	A	G	.	.	MAF_USDA=11.765
NC_035094.1	58572576	.	G	A	.	.	MAF_INRAE=10.127
NC_035094.1	58572578	.	T	A	.	.	MAF_USDA=1.639
NC_035094.1	58572588	.	C	T	.	.	MAF_USDA=2.941
NC_035094.1	58572680	.	C	T	.	.	MAF_INRAE=26.316;MAF_USDA=1.765
NC_035094.1	58572726	.	A	T	.	.	MAF_USDA=3.279
NC_035094.1	58572743	.	T	C	.	.	MAF_INRAE=43.333
NC_035094.1	58572761	.	A	T	.	.	MAF_USDA=2.5
NC_035094.1	58572792	.	A	T	.	.	MAF_USDA=1.667
NC_035094.1	58572823	.	T	C	.	.	MAF_INRAE=21.053;MAF_USDA=32.353
NC_035094.1	58572830	.	G	C	.	.	MAF_USDA=1.639
NC_035094.1	58572955	.	C	A	.	.	MAF_USDA=7.377
NC_035094.1	58573003	.	A	G	.	.	MAF_USDA=8.824
NC_035094.1	58573014	.	G	A	.	.	MAF_USDA=7.738
NC_035094.1	58574519	.	A	G	.	.	MAF_INRAE=31.579;MAF_USDA=31.098
NC_035094.1	58574577	.	T	C	.	.	MAF_USDA=1.639
NC_035094.1	58574589	.	C	A	.	.	MAF_INRAE=5.263;MAF_USDA=3.279
NC_035094.1	58574663	.	T	G	.	.	MAF_USDA=8.197
NC_035094.1	58574695	.	G	T	.	.	MAF_INRAE=17.5;MAF_USDA=35.882
NC_035094.1	58574738	.	TGC	TGT	.	.	MAF_USDA=37.5
NC_035094.1	58574755	.	G	A	.	.	MAF_INRAE=12.025
NC_035094.1	58574821	.	A	G	.	.	MAF_INRAE=13.333
NC_035094.1	58574830	.	A	G	.	.	MAF_INRAE=14.167
NC_035094.1	58574832	.	A	G	.	.	MAF_INRAE=14.167
NC_035094.1	58574836	.	G	C	.	.	MAF_INRAE=14.167
NC_035094.1	58574849	.	G	A	.	.	MAF_INRAE=14.167
NC_035094.1	58574851	.	T	C	.	.	MAF_INRAE=14.167
NC_035094.1	58574878	.	A	G	.	.	MAF_INRAE=8.333
NC_035094.1	58574885	.	A	C	.	.	MAF_INRAE=13.333
NC_035094.1	58574931	.	T	C	.	.	MAF_INRAE=21.053;MAF_USDA=44.706
NC_035094.1	58574952	.	C	T	.	.	MAF_USDA=1.639
NC_035094.1	58575011	.	G	A	.	.	MAF_INRAE=24.684;MAF_USDA=18.235
NC_035094.1	58575043	.	T	G	.	.	MAF_USDA=10.119
NC_035094.1	58575051	.	T	C	.	.	MAF_INRAE=15.789;MAF_USDA=38.983
NC_035094.1	58575096	.	C	T	.	.	MAF_INRAE=15.789;MAF_USDA=31.325
NC_035094.1	58575101	.	G	T	.	.	MAF_USDA=3.012
NC_035094.1	58575145	.	T	A	.	.	MAF_USDA=22.917
NC_035094.1	58575185	.	C	A	.	.	MAF_USDA=13.934
NC_035094.1	58575186	.	C	A	.	.	MAF_USDA=13.934
NC_035094.1	58575226	.	A	G	.	.	MAF_USDA=2.459
NC_035094.1	58575264	.	C	T	.	.	MAF_USDA=21.765
NC_035094.1	58575277	.	C	A	.	.	MAF_USDA=20.588
NC_035094.1	58575320	.	G	A	.	.	MAF_USDA=25.294
NC_035094.1	58575385	.	G	A	.	.	MAF_USDA=11.475
NC_035094.1	58575396	.	C	A	.	.	MAF_INRAE=3.333;MAF_USDA=30.0
NC_035094.1	58575404	.	A	T	.	.	MAF_INRAE=3.333;MAF_USDA=29.412
NC_035094.1	58575436	.	G	T	.	.	MAF_INRAE=5.263;MAF_USDA=1.667
NC_035094.1	58575448	.	A	G	.	.	MAF_USDA=1.667
NC_035094.1	58575476	.	G	T	.	.	MAF_USDA=1.639
NC_035094.1	58575564	.	A	T	.	.	MAF_INRAE=3.333
NC_035094.1	58575583	.	G	T	.	.	MAF_USDA=15.882
NC_035094.1	58575585	.	A	T	.	.	MAF_USDA=4.918
NC_035094.1	58575663	.	C	A	.	.	MAF_USDA=1.639
NC_035094.1	58575682	.	A	T	.	.	MAF_USDA=9.412
NC_035094.1	58575683	.	G	T	.	.	MAF_USDA=9.412
NC_035094.1	58575696	.	C	A	.	.	MAF_USDA=8.824
NC_035094.1	58575732	.	G	T	.	.	MAF_INRAE=5.063;MAF_USDA=12.353
NC_035094.1	58575789	.	C	T	.	.	MAF_INRAE=3.333
NC_035094.1	58575799	.	G	C	.	.	MAF_USDA=3.279
NC_035094.1	58575800	.	T	C	.	.	MAF_INRAE=15.789
NC_035094.1	58575802	.	T	C	.	.	MAF_INRAE=3.333
NC_035094.1	58575810	.	G	A	.	.	MAF_INRAE=15.789
NC_035094.1	58575820	.	T	G	.	.	MAF_USDA=2.5
NC_035094.1	58575826	.	T	A	.	.	MAF_USDA=49.405
NC_035094.1	58575829	.	A	G	.	.	MAF_USDA=10.0
NC_035094.1	58575841	.	A	C	.	.	MAF_USDA=12.5
NC_035094.1	58575842	.	G	A	.	.	MAF_USDA=12.5
NC_035094.1	58575847	.	A	T	.	.	MAF_USDA=12.5
NC_035094.1	58575931	.	C	T	.	.	MAF_INRAE=21.053;MAF_USDA=12.5
NC_035094.1	58575947	.	G	A	.	.	MAF_INRAE=45.57;MAF_USDA=28.235
NC_035094.1	58575950	.	A	G	.	.	MAF_INRAE=45.833;MAF_USDA=37.059
NC_035094.1	58575995	.	G	C	.	.	MAF_USDA=3.279
NC_035094.1	58576001	.	A	T	.	.	MAF_USDA=1.639
NC_035094.1	58576012	.	A	C	.	.	MAF_INRAE=48.101;MAF_USDA=39.412
NC_035094.1	58576031	.	C	T	.	.	MAF_USDA=11.475
NC_035094.1	58576044	.	G	T	.	.	MAF_USDA=3.279
NC_035094.1	58576084	.	A	G	.	.	MAF_USDA=3.279
NC_035094.1	58576111	.	G	A	.	.	MAF_INRAE=49.367;MAF_USDA=37.647
NC_035094.1	58576155	.	G	T	.	.	MAF_USDA=1.639
NC_035094.1	58576162	.	G	A	.	.	MAF_INRAE=48.734;MAF_USDA=35.882
NC_035094.1	58576179	.	G	A	.	.	MAF_INRAE=48.101;MAF_USDA=31.765
NC_035094.1	58576190	.	G	T	.	.	MAF_INRAE=48.734;MAF_USDA=31.765
NC_035094.1	58576196	.	C	T	.	.	MAF_INRAE=5.263;MAF_USDA=7.377
NC_035094.1	58576198	.	C	T	.	.	MAF_USDA=7.377
NC_035094.1	58576201	.	T	A	.	.	MAF_INRAE=41.667;MAF_USDA=32.941
NC_035094.1	58576204	.	T	A	.	.	MAF_INRAE=41.667;MAF_USDA=32.353
NC_035094.1	58576219	.	C	T	.	.	MAF_INRAE=20.886;MAF_USDA=7.647
NC_035094.1	58576234	.	A	C	.	.	MAF_INRAE=49.367
NC_035094.1	58576245	.	T	C	.	.	MAF_USDA=5.882
NC_035094.1	58576265	.	G	C	.	.	MAF_USDA=2.459
NC_035094.1	58576288	.	C	T	.	.	MAF_INRAE=49.367;MAF_USDA=18.75
NC_035094.1	58576298	.	G	C	.	.	MAF_USDA=5.294
NC_035094.1	58576376	.	C	G	.	.	MAF_INRAE=39.167;MAF_USDA=16.667
NC_035094.1	58576377	.	C	T	.	.	MAF_USDA=2.459
NC_035094.1	58576379	.	A	G	.	.	MAF_INRAE=39.167;MAF_USDA=47.647
NC_035094.1	58576427	.	C	T	.	.	MAF_USDA=48.824
NC_035094.1	58576488	.	C	T	.	.	MAF_USDA=13.115
NC_035094.1	58576500	.	G	A	.	.	MAF_USDA=4.098
NC_035094.1	58576510	.	T	G	.	.	MAF_USDA=13.934
NC_035094.1	58576511	.	C	T	.	.	MAF_INRAE=34.167;MAF_USDA=45.882
NC_035094.1	58576513	.	A	T	.	.	MAF_USDA=7.377
NC_035094.1	58576517	.	G	T	.	.	MAF_USDA=3.279
NC_035094.1	58576520	.	G	A	.	.	MAF_USDA=4.918
NC_035094.1	58576537	.	A	T	.	.	MAF_USDA=2.459
NC_035094.1	58576539	.	G	A	.	.	MAF_INRAE=9.167
NC_035094.1	58576550	.	A	T	.	.	MAF_USDA=13.934
NC_035094.1	58576555	.	C	T	.	.	MAF_USDA=13.934
NC_035094.1	58576579	.	T	C	.	.	MAF_USDA=4.098
NC_035094.1	58576583	.	A	G	.	.	MAF_USDA=3.279
NC_035094.1	58576602	.	C	A	.	.	MAF_USDA=1.639
NC_035094.1	58576609	.	T	C	.	.	MAF_USDA=3.279
NC_035094.1	58576665	.	A	T	.	.	MAF_INRAE=5.263;MAF_USDA=5.738
NC_035094.1	58576683	.	C	T	.	.	MAF_USDA=13.934
NC_035094.1	58576726	.	A	C	.	.	MAF_INRAE=5.263;MAF_USDA=4.918
NC_035094.1	58576745	.	C	T	.	.	MAF_INRAE=34.177;MAF_USDA=9.836
NC_035094.1	58576769	.	G	A	.	.	MAF_USDA=1.639
NC_035094.1	58576840	.	A	G	.	.	MAF_USDA=5.738
NC_035094.1	58576885	.	T	G	.	.	MAF_USDA=25.882
NC_035094.1	58576921	.	T	C	.	.	MAF_USDA=4.098
NC_035094.1	58577766	.	A	G	.	.	MAF_USDA=2.459
NC_035094.1	58577771	.	A	T	.	.	MAF_USDA=3.279
NC_035094.1	58577802	.	A	G	.	.	MAF_USDA=4.918
NC_035094.1	58577844	.	C	T	.	.	MAF_USDA=3.279
NC_035094.1	58577860	.	A	T	.	.	MAF_USDA=4.918
NC_035094.1	58577872	.	G	A	.	.	MAF_USDA=8.197
NC_035094.1	58577946	.	T	C	.	.	MAF_INRAE=31.646;MAF_USDA=44.706
NC_035094.1	58578075	.	T	A	.	.	MAF_INRAE=38.608;MAF_USDA=28.824
NC_035094.1	58578082	.	C	A	.	.	MAF_USDA=1.639
NC_035094.1	58578166	.	C	T	.	.	MAF_INRAE=5.263;MAF_USDA=2.459
NC_035094.1	58578167	.	G	A	.	.	MAF_INRAE=5.263;MAF_USDA=4.918
NC_035094.1	58578188	.	A	T	.	.	MAF_INRAE=5.263;MAF_USDA=4.098
NC_035094.1	58578198	.	C	T	.	.	MAF_INRAE=5.263;MAF_USDA=4.918
NC_035094.1	58578216	.	A	C	.	.	MAF_USDA=1.639
NC_035094.1	58578235	.	G	T	.	.	MAF_INRAE=6.329;MAF_USDA=13.529
NC_035094.1	58578266	.	A	T	.	.	MAF_INRAE=29.114;MAF_USDA=32.941
NC_035094.1	58578267	.	T	A	.	.	MAF_INRAE=33.333;MAF_USDA=32.941
NC_035094.1	58578275	.	C	A	.	.	MAF_INRAE=29.114;MAF_USDA=32.353
NC_035094.1	58578278	.	A	C	.	.	MAF_INRAE=5.263;MAF_USDA=5.882
NC_035094.1	58578303	.	C	T	.	.	MAF_INRAE=5.263;MAF_USDA=4.098
NC_035094.1	58578316	.	G	C	.	.	MAF_USDA=10.417
NC_035094.1	58578317	.	G	C	.	.	MAF_USDA=10.417
NC_035094.1	58578322	.	A	C	.	.	MAF_INRAE=30.38;MAF_USDA=18.75
NC_035094.1	58578323	.	T	C	.	.	MAF_INRAE=33.333
NC_035094.1	58578325	.	T	A	.	.	MAF_USDA=8.333
NC_035094.1	58578327	.	AG	AT	.	.	MAF_USDA=10.417
NC_035094.1	58578335	.	G	C	.	.	MAF_INRAE=30.38;MAF_USDA=18.75
NC_035094.1	58578336	.	G	C	.	.	MAF_INRAE=33.333;MAF_USDA=16.667
NC_035094.1	58578384	.	A	G	.	.	MAF_USDA=1.639
NC_035094.1	58578401	.	G	T	.	.	MAF_USDA=3.279
NC_035094.1	58578592	.	A	C	.	.	MAF_USDA=42.353
NC_035094.1	58578607	.	C	T	.	.	MAF_USDA=1.639
NC_035094.1	58578617	.	T	A	.	.	MAF_INRAE=10.526;MAF_USDA=6.557
NC_035094.1	58578711	.	C	T	.	.	MAF_USDA=10.656
NC_035094.1	58578771	.	T	C	.	.	MAF_USDA=4.098
NC_035094.1	58578779	.	G	A	.	.	MAF_USDA=10.0
NC_035094.1	58578805	.	T	C	.	.	MAF_USDA=20.0
NC_035094.1	58578823	.	C	T	.	.	MAF_USDA=37.5
NC_035094.1	58578824	.	G	A	.	.	MAF_USDA=14.583
NC_035094.1	58578839	.	T	C	.	.	MAF_USDA=22.353
NC_035094.1	58578890	.	C	T	.	.	MAF_USDA=25.882
NC_035094.1	58578891	.	C	T	.	.	MAF_USDA=30.588
NC_035094.1	58578892	.	G	A	.	.	MAF_INRAE=10.526;MAF_USDA=12.941
NC_035094.1	58579050	.	A	T	.	.	MAF_USDA=14.583
NC_035094.1	58579082	.	C	T	.	.	MAF_USDA=7.377
NC_035094.1	58579171	.	G	A	.	.	MAF_INRAE=3.333
NC_035094.1	58579179	.	C	A	.	.	MAF_INRAE=45.57;MAF_USDA=23.529
NC_035094.1	58579282	.	T	C	.	.	MAF_INRAE=5.263;MAF_USDA=1.639
NC_035094.1	58579295	.	T	C	.	.	MAF_INRAE=8.861;MAF_USDA=5.932
NC_035094.1	58579300	.	A	T	.	.	MAF_INRAE=5.263;MAF_USDA=8.197
NC_035094.1	58579324	.	G	C	.	.	MAF_USDA=9.412
NC_035094.1	58579341	.	A	C	.	.	MAF_INRAE=6.329;MAF_USDA=13.529
NC_035094.1	58579343	.	C	G	.	.	MAF_INRAE=37.5;MAF_USDA=22.941
NC_035094.1	58579351	.	C	G	.	.	MAF_INRAE=31.013;MAF_USDA=22.353
NC_035094.1	58579355	.	C	T	.	.	MAF_USDA=2.459
NC_035094.1	58579357	.	T	A	.	.	MAF_INRAE=31.013;MAF_USDA=22.941
NC_035094.1	58579398	.	A	G	.	.	MAF_INRAE=13.291;MAF_USDA=11.765
NC_035094.1	58579452	.	G	C	.	.	MAF_INRAE=5.263
NC_035094.1	58579460	.	C	A	.	.	MAF_INRAE=5.263
NC_035094.1	58579584	.	G	A	.	.	MAF_USDA=14.118
NC_035094.1	58579620	.	T	A	.	.	MAF_INRAE=3.333
NC_035094.1	58579633	.	A	G	.	.	MAF_USDA=11.176
NC_035094.1	58579635	.	C	T	.	.	MAF_USDA=4.098
NC_035094.1	58579649	.	A	C	.	.	MAF_INRAE=5.0;MAF_USDA=17.059
NC_035094.1	58579655	.	C	T	.	.	MAF_INRAE=5.0;MAF_USDA=12.941
NC_035094.1	58579656	.	A	T	.	.	MAF_INRAE=36.709;MAF_USDA=8.333
NC_035094.1	58579659	.	G	A	.	.	MAF_INRAE=5.0;MAF_USDA=29.167
NC_035094.1	58579661	.	C	A	.	.	MAF_INRAE=5.0;MAF_USDA=33.333
NC_035094.1	58579669	.	C	A	.	.	MAF_INRAE=5.0;MAF_USDA=29.167
NC_035094.1	58579671	.	T	C	.	.	MAF_INRAE=5.0;MAF_USDA=39.583
NC_035094.1	58579677	.	A	C	.	.	MAF_INRAE=4.167
NC_035094.1	58579685	.	C	T	.	.	MAF_INRAE=3.333;MAF_USDA=29.167
NC_035094.1	58579701	.	T	C	.	.	MAF_INRAE=1.667
NC_035094.1	58579749	.	G	C	.	.	MAF_USDA=5.738
NC_035094.1	58579752	.	T	C	.	.	MAF_USDA=26.23
NC_035094.1	58579764	.	C	T	.	.	MAF_INRAE=45.833;MAF_USDA=29.412
NC_035094.1	58579841	.	A	C	.	.	MAF_INRAE=9.494
NC_035094.1	58579854	.	C	T	.	.	MAF_INRAE=33.333;MAF_USDA=25.41
NC_035094.1	58579955	.	G	T	.	.	MAF_INRAE=26.582;MAF_USDA=14.754
NC_035094.1	58579998	.	T	A	.	.	MAF_INRAE=6.329;MAF_USDA=6.471
NC_035094.1	58580000	.	G	C	.	.	MAF_INRAE=3.333;MAF_USDA=5.882
NC_035094.1	58580015	.	C	T	.	.	MAF_USDA=7.377
NC_035094.1	58580081	.	G	T	.	.	MAF_INRAE=3.333;MAF_USDA=2.941
NC_035094.1	58580117	.	G	A	.	.	MAF_USDA=14.583
NC_035094.1	58580189	.	T	A	.	.	MAF_INRAE=25.316
NC_035094.1	58580244	.	T	C	.	.	MAF_USDA=11.176
NC_035094.1	58580255	.	A	C	.	.	MAF_INRAE=15.823;MAF_USDA=7.059
NC_035094.1	58580273	.	C	T	.	.	MAF_INRAE=16.667
NC_035094.1	58580274	.	T	G	.	.	MAF_USDA=14.583
NC_035094.1	58580278	.	T	C	.	.	MAF_USDA=5.738
NC_035094.1	58580320	.	A	T	.	.	MAF_USDA=6.25
NC_035094.1	58580341	.	A	T	.	.	MAF_USDA=4.167
NC_035094.1	58580344	.	T	C	.	.	MAF_USDA=15.294
NC_035094.1	58580349	.	C	T	.	.	MAF_USDA=13.529
NC_035094.1	58580350	.	A	G	.	.	MAF_USDA=4.918
NC_035094.1	58580370	.	A	T	.	.	MAF_USDA=6.471
NC_035094.1	58580380	.	G	T	.	.	MAF_USDA=1.639
NC_035094.1	58580417	.	A	T	.	.	MAF_USDA=16.667
NC_035094.1	58580444	.	A	G	.	.	MAF_USDA=14.583
NC_035094.1	58580529	.	T	G	.	.	MAF_INRAE=47.368;MAF_USDA=25.882
NC_035094.1	58580547	.	G	A	.	.	MAF_INRAE=10.526;MAF_USDA=22.941
NC_035094.1	58580584	.	G	T	.	.	MAF_INRAE=4.167;MAF_USDA=8.824
NC_035094.1	58580585	.	A	G	.	.	MAF_INRAE=26.316;MAF_USDA=7.647
NC_035094.1	58580589	.	G	A	.	.	MAF_INRAE=26.316;MAF_USDA=4.167
NC_035094.1	58580596	.	T	A	.	.	MAF_USDA=33.333
NC_035094.1	58580600	.	C	T	.	.	MAF_USDA=21.739
NC_035094.1	58580635	.	C	T	.	.	MAF_INRAE=5.263
NC_035094.1	58580705	.	T	C	.	.	MAF_USDA=1.639
NC_035094.1	58580722	.	A	C	.	.	MAF_USDA=1.639
NC_035094.1	58580735	.	T	A	.	.	MAF_USDA=43.75
NC_035094.1	58580766	.	C	A	.	.	MAF_INRAE=5.263
NC_035094.1	58580864	.	G	A	.	.	MAF_INRAE=21.053;MAF_USDA=30.952
NC_035094.1	58580878	.	G	A	.	.	MAF_INRAE=21.053;MAF_USDA=13.69
NC_035094.1	58580935	.	A	G	.	.	MAF_USDA=10.169
NC_035094.1	58581717	.	T	C	.	.	MAF_USDA=22.917
NC_035094.1	58581799	.	T	A	.	.	MAF_INRAE=21.053;MAF_USDA=14.458
NC_035094.1	58581806	.	G	T	.	.	MAF_USDA=4.918
NC_035094.1	58581829	.	C	T	.	.	MAF_USDA=4.918
NC_035094.1	58581884	.	C	G	.	.	MAF_INRAE=5.263;MAF_USDA=27.049
NC_035094.1	58581904	.	G	A	.	.	MAF_USDA=1.639
NC_035094.1	58581948	.	A	C	.	.	MAF_INRAE=3.333
NC_035094.1	58581961	.	G	T	.	.	MAF_INRAE=23.418;MAF_USDA=35.294
NC_035094.1	58581989	.	C	T	.	.	MAF_USDA=2.459
NC_035094.1	58582038	.	G	A	.	.	MAF_INRAE=31.013;MAF_USDA=26.471
NC_035094.1	58582062	.	A	G	.	.	MAF_INRAE=40.506;MAF_USDA=41.765
NC_035094.1	58582091	.	C	T	.	.	MAF_USDA=6.25
NC_035094.1	58582129	.	C	G	.	.	MAF_INRAE=8.333;MAF_USDA=31.25
NC_035094.1	58582150	.	T	A	.	.	MAF_USDA=1.639
NC_035094.1	58582185	.	C	A	.	.	MAF_INRAE=5.263;MAF_USDA=1.639
NC_035094.1	58582216	.	T	A	.	.	MAF_INRAE=6.962;MAF_USDA=5.294
NC_035094.1	58582221	.	T	G	.	.	MAF_INRAE=22.152;MAF_USDA=30.588
NC_035094.1	58582224	.	C	T	.	.	MAF_INRAE=5.833;MAF_USDA=1.639
NC_035094.1	58582231	.	C	T	.	.	MAF_INRAE=20.886;MAF_USDA=19.412
NC_035094.1	58582246	.	G	T	.	.	MAF_USDA=1.639
NC_035094.1	58582252	.	G	A	.	.	MAF_INRAE=19.167;MAF_USDA=4.167
NC_035094.1	58582272	.	A	C	.	.	MAF_INRAE=19.62;MAF_USDA=8.824
NC_035094.1	58582279	.	G	C	.	.	MAF_USDA=7.377
NC_035094.1	58582301	.	G	T	.	.	MAF_INRAE=6.962;MAF_USDA=5.294
NC_035094.1	58582313	.	A	C	.	.	MAF_INRAE=13.924;MAF_USDA=23.529
NC_035094.1	58582317	.	C	A	.	.	MAF_INRAE=19.62;MAF_USDA=12.941
NC_035094.1	58582383	.	C	T	.	.	MAF_INRAE=46.203;MAF_USDA=37.647
NC_035094.1	58582391	.	C	T	.	.	MAF_USDA=5.738
NC_035094.1	58582400	.	G	A	.	.	MAF_INRAE=43.038;MAF_USDA=42.941
NC_035094.1	58582475	.	G	A	.	.	MAF_INRAE=19.62;MAF_USDA=21.176
NC_035094.1	58582485	.	T	G	.	.	MAF_INRAE=13.291;MAF_USDA=9.016
NC_035094.1	58582508	.	G	T	.	.	MAF_USDA=1.639
NC_035094.1	58582561	.	C	T	.	.	MAF_INRAE=22.785;MAF_USDA=10.656
NC_035094.1	58582562	.	C	A	.	.	MAF_INRAE=9.167;MAF_USDA=4.167
NC_035094.1	58582608	.	G	A	.	.	MAF_USDA=2.459
NC_035094.1	58582615	.	A	C	.	.	MAF_INRAE=19.62;MAF_USDA=38.824
NC_035094.1	58582643	.	A	C	.	.	MAF_USDA=3.279
NC_035094.1	58582652	.	A	G	.	.	MAF_USDA=6.471
NC_035094.1	58582671	.	A	G	.	.	MAF_USDA=2.459
NC_035094.1	58582716	.	G	A	.	.	MAF_INRAE=29.167
NC_035094.1	58582733	.	C	T	.	.	MAF_INRAE=18.987;MAF_USDA=30.588
NC_035094.1	58582748	.	T	A	.	.	MAF_INRAE=8.333;MAF_USDA=17.059
NC_035094.1	58582756	.	A	T	.	.	MAF_INRAE=3.333
NC_035094.1	58582757	.	A	C	.	.	MAF_INRAE=30.0
NC_035094.1	58582786	.	G	C	.	.	MAF_INRAE=15.789;MAF_USDA=38.095
NC_035094.1	58582818	.	G	A	.	.	MAF_INRAE=10.127;MAF_USDA=27.059
NC_035094.1	58582879	.	T	C	.	.	MAF_INRAE=15.833;MAF_USDA=3.614
NC_035094.1	58582886	.	A	G	.	.	MAF_INRAE=39.241;MAF_USDA=36.471
NC_035094.1	58582888	.	T	A	.	.	MAF_INRAE=5.0;MAF_USDA=5.738
NC_035094.1	58582963	.	G	T	.	.	MAF_USDA=27.059
NC_035094.1	58582997	.	A	G	.	.	MAF_INRAE=5.263;MAF_USDA=24.706
NC_035094.1	58583001	.	G	A	.	.	MAF_USDA=19.512
NC_035094.1	58583006	.	C	A	.	.	MAF_USDA=4.918
NC_035094.1	58583014	.	T	A	.	.	MAF_USDA=27.647
NC_035094.1	58583015	.	A	T	.	.	MAF_USDA=8.333
NC_035094.1	58583035	.	G	A	.	.	MAF_INRAE=5.263;MAF_USDA=15.294
NC_035094.1	58583061	.	T	A	.	.	MAF_USDA=5.738
NC_035094.1	58583070	.	C	T	.	.	MAF_INRAE=4.43;MAF_USDA=15.882
NC_035094.1	58583087	.	G	A	.	.	MAF_INRAE=32.911;MAF_USDA=27.647
NC_035094.1	58583128	.	G	A	.	.	MAF_INRAE=41.772;MAF_USDA=25.882
NC_035094.1	58583131	.	A	G	.	.	MAF_USDA=1.667
NC_035094.1	58583139	.	C	T	.	.	MAF_USDA=4.167
NC_035094.1	58583141	.	T	G	.	.	MAF_INRAE=14.557;MAF_USDA=17.857
NC_035094.1	58583164	.	T	A	.	.	MAF_USDA=2.459
NC_035094.1	58583184	.	G	A	.	.	MAF_INRAE=14.557;MAF_USDA=16.471
NC_035094.1	58583200	.	T	C	.	.	MAF_INRAE=32.278;MAF_USDA=48.235
NC_035094.1	58583222	.	A	G	.	.	MAF_INRAE=19.167;MAF_USDA=4.167
NC_035094.1	58583237	.	C	T	.	.	MAF_INRAE=19.167;MAF_USDA=1.765
NC_035094.1	58583255	.	T	C	.	.	MAF_INRAE=15.823;MAF_USDA=4.167
NC_035094.1	58583269	.	T	A	.	.	MAF_INRAE=5.0;MAF_USDA=5.738
NC_035094.1	58583270	.	C	T	.	.	MAF_USDA=2.459
NC_035094.1	58583280	.	C	T	.	.	MAF_INRAE=5.263;MAF_USDA=1.639
NC_035094.1	58583305	.	C	T	.	.	MAF_INRAE=18.333;MAF_USDA=4.167
NC_035094.1	58583312	.	C	A	.	.	MAF_USDA=7.377
NC_035094.1	58583321	.	G	A	.	.	MAF_INRAE=10.759;MAF_USDA=17.647
NC_035094.1	58583322	.	A	C	.	.	MAF_USDA=3.279
NC_035094.1	58583344	.	C	A	.	.	MAF_INRAE=28.481;MAF_USDA=16.471
NC_035094.1	58583387	.	C	T	.	.	MAF_USDA=6.25
NC_035094.1	58583398	.	A	C	.	.	MAF_INRAE=48.101;MAF_USDA=44.706
NC_035094.1	58583408	.	C	T	.	.	MAF_INRAE=5.263;MAF_USDA=3.529
NC_035094.1	58583423	.	G	A	.	.	MAF_INRAE=22.785
NC_035094.1	58583452	.	C	T	.	.	MAF_USDA=1.639
NC_035094.1	58583555	.	G	C	.	.	MAF_INRAE=42.105;MAF_USDA=21.667
NC_035094.1	58583579	.	T	C	.	.	MAF_INRAE=15.823;MAF_USDA=1.765
NC_035094.1	58583591	.	A	G	.	.	MAF_USDA=7.647
NC_035094.1	58583649	.	C	T	.	.	MAF_USDA=1.639
NC_035094.1	58583663	.	C	T	.	.	MAF_INRAE=5.0;MAF_USDA=4.918
NC_035094.1	58583677	.	T	C	.	.	MAF_INRAE=32.911;MAF_USDA=37.647
NC_035094.1	58583678	.	G	A	.	.	MAF_USDA=2.941
NC_035094.1	58583679	.	C	T	.	.	MAF_USDA=2.459
NC_035094.1	58583692	.	T	A	.	.	MAF_INRAE=5.263;MAF_USDA=4.118
NC_035094.1	58583710	.	T	C	.	.	MAF_INRAE=27.215;MAF_USDA=34.706
NC_035094.1	58583723	.	T	G	.	.	MAF_INRAE=5.696;MAF_USDA=20.588
NC_035094.1	58583760	.	A	G	.	.	MAF_INRAE=27.215;MAF_USDA=34.706
NC_035094.1	58583797	.	A	T	.	.	MAF_INRAE=15.823;MAF_USDA=4.167
NC_035094.1	58583817	.	C	T	.	.	MAF_INRAE=20.886;MAF_USDA=20.833
NC_035094.1	58583823	.	C	G	.	.	MAF_INRAE=26.582;MAF_USDA=37.5
NC_035094.1	58583829	.	A	T	.	.	MAF_INRAE=20.886;MAF_USDA=18.824
NC_035094.1	58583848	.	T	C	.	.	MAF_INRAE=47.468;MAF_USDA=45.294
NC_035094.1	58583858	.	T	G	.	.	MAF_INRAE=26.582;MAF_USDA=34.706
NC_035094.1	58583883	.	G	T	.	.	MAF_INRAE=7.5
NC_035094.1	58583886	.	G	A	.	.	MAF_INRAE=27.5;MAF_USDA=36.31
NC_035094.1	58583895	.	C	T	.	.	MAF_INRAE=41.772;MAF_USDA=41.667
NC_035094.1	58583901	.	A	G	.	.	MAF_USDA=8.235
NC_035094.1	58583913	.	C	G	.	.	MAF_USDA=4.918
NC_035094.1	58583967	.	G	A	.	.	MAF_INRAE=5.263;MAF_USDA=4.918
NC_035094.1	58583992	.	A	G	.	.	MAF_INRAE=6.329;MAF_USDA=20.0
NC_035094.1	58584000	.	T	C	.	.	MAF_INRAE=6.329;MAF_USDA=20.0
NC_035094.1	58584001	.	A	T	.	.	MAF_INRAE=3.333;MAF_USDA=20.0
NC_035094.1	58584129	.	G	T	.	.	MAF_INRAE=5.263
NC_035094.1	58584136	.	A	T	.	.	MAF_INRAE=37.342;MAF_USDA=39.412
NC_035094.1	58584157	.	A	G	.	.	MAF_INRAE=5.0;MAF_USDA=5.738
NC_035094.1	58584181	.	G	C	.	.	MAF_INRAE=15.823;MAF_USDA=4.167
NC_035094.1	58584359	.	C	T	.	.	MAF_INRAE=19.167;MAF_USDA=4.167
NC_035094.1	58584386	.	A	G	.	.	MAF_USDA=10.588
NC_035094.1	58584400	.	C	G	.	.	MAF_INRAE=16.667;MAF_USDA=4.118
NC_035094.1	58584453	.	A	C	.	.	MAF_USDA=6.557
NC_035094.1	58584461	.	G	C	.	.	MAF_INRAE=15.823;MAF_USDA=4.167
NC_035094.1	58584462	.	G	C	.	.	MAF_INRAE=9.167;MAF_USDA=4.167
NC_035094.1	58584499	.	G	T	.	.	MAF_USDA=4.918
NC_035094.1	58584521	.	A	G	.	.	MAF_INRAE=19.167;MAF_USDA=4.167
NC_035094.1	58584525	.	G	T	.	.	MAF_INRAE=5.696;MAF_USDA=18.824
NC_035094.1	58584530	.	G	A	.	.	MAF_INRAE=10.127;MAF_USDA=9.412
NC_035094.1	58584535	.	T	C	.	.	MAF_INRAE=23.418;MAF_USDA=15.574
NC_035094.1	58584565	.	T	C	.	.	MAF_USDA=2.459
NC_035094.1	58584571	.	T	C	.	.	MAF_USDA=2.542
NC_035094.1	58584648	.	G	A	.	.	MAF_USDA=24.691
NC_035094.1	58584656	.	A	G	.	.	MAF_USDA=3.39
NC_035094.1	58584662	.	G	A	.	.	MAF_USDA=25.0
NC_035094.1	58584667	.	T	A	.	.	MAF_USDA=27.273
NC_035094.1	58584670	.	T	A	.	.	MAF_USDA=18.182
NC_035094.1	58584685	.	G	T	.	.	MAF_USDA=24.691
NC_035094.1	58584687	.	C	T	.	.	MAF_USDA=16.949
NC_035094.1	58584714	.	C	T	.	.	MAF_USDA=24.691
NC_035094.1	58584737	.	C	T	.	.	MAF_USDA=6.818
NC_035094.1	58584750	.	A	G	.	.	MAF_USDA=16.667
NC_035094.1	58584788	.	A	G	.	.	MAF_INRAE=34.177;MAF_USDA=24.074
NC_035094.1	58584798	.	A	T	.	.	MAF_USDA=5.085
NC_035094.1	58584803	.	C	A	.	.	MAF_USDA=1.695
NC_035094.1	58584836	.	C	T	.	.	MAF_INRAE=17.722;MAF_USDA=19.412
NC_035094.1	58584844	.	G	T	.	.	MAF_INRAE=15.0;MAF_USDA=4.167
NC_035094.1	58584872	.	C	T	.	.	MAF_INRAE=46.203;MAF_USDA=25.882
NC_035094.1	58584895	.	G	T	.	.	MAF_INRAE=17.5;MAF_USDA=8.824
NC_035094.1	58584896	.	A	G	.	.	MAF_INRAE=15.19;MAF_USDA=1.765
NC_035094.1	58584921	.	A	G	.	.	MAF_INRAE=3.797;MAF_USDA=11.765
NC_035094.1	58584973	.	G	A	.	.	MAF_USDA=10.417
NC_035094.1	58584976	.	A	G	.	.	MAF_USDA=8.333
NC_035094.1	58584979	.	G	A	.	.	MAF_USDA=8.333
NC_035094.1	58584987	.	A	T	.	.	MAF_USDA=8.333
NC_035094.1	58584994	.	C	T	.	.	MAF_USDA=3.529
NC_035094.1	58585015	.	T	G	.	.	MAF_USDA=8.333
NC_035094.1	58585020	.	C	A	.	.	MAF_INRAE=10.526
NC_035094.1	58585037	.	G	A	.	.	MAF_INRAE=9.494;MAF_USDA=18.235
NC_035094.1	58585039	.	G	T	.	.	MAF_USDA=6.25
NC_035094.1	58585040	.	A	C	.	.	MAF_USDA=2.459
NC_035094.1	58585043	.	A	G	.	.	MAF_INRAE=15.823;MAF_USDA=4.706
NC_035094.1	58585053	.	G	T	.	.	MAF_USDA=5.738
NC_035094.1	58585097	.	C	T	.	.	MAF_INRAE=36.842;MAF_USDA=6.25
NC_035094.1	58585098	.	G	A	.	.	MAF_INRAE=19.167;MAF_USDA=4.167
NC_035094.1	58585105	.	C	T	.	.	MAF_INRAE=48.734;MAF_USDA=29.167
NC_035094.1	58585241	.	C	T	.	.	MAF_USDA=10.417
NC_035094.1	58585316	.	C	G	.	.	MAF_INRAE=48.734;MAF_USDA=38.824
NC_035094.1	58585342	.	G	T	.	.	MAF_INRAE=8.861;MAF_USDA=34.118
NC_035094.1	58585349	.	T	A	.	.	MAF_USDA=4.098
NC_035094.1	58585350	.	C	A	.	.	MAF_USDA=3.279
NC_035094.1	58585387	.	C	T	.	.	MAF_INRAE=8.861;MAF_USDA=32.941
NC_035094.1	58585407	.	A	T	.	.	MAF_INRAE=6.962;MAF_USDA=20.833
NC_035094.1	58585423	.	C	G	.	.	MAF_INRAE=19.167
NC_035094.1	58585437	.	A	G	.	.	MAF_INRAE=43.038;MAF_USDA=28.824
NC_035094.1	58585438	.	A	G	.	.	MAF_INRAE=48.333;MAF_USDA=29.412
NC_035094.1	58585462	.	T	C	.	.	MAF_INRAE=47.468;MAF_USDA=48.235
NC_035094.1	58585472	.	T	A	.	.	MAF_INRAE=23.333;MAF_USDA=25.0
NC_035094.1	58585502	.	G	A	.	.	MAF_INRAE=16.667;MAF_USDA=4.118
NC_035094.1	58585503	.	G	A	.	.	MAF_INRAE=4.167;MAF_USDA=5.294
NC_035094.1	58585529	.	T	C	.	.	MAF_INRAE=9.494;MAF_USDA=22.917
NC_035094.1	58585535	.	T	C	.	.	MAF_INRAE=24.684;MAF_USDA=35.417
NC_035094.1	58585551	.	A	G	.	.	MAF_INRAE=26.316;MAF_USDA=25.41
NC_035094.1	58585553	.	C	T	.	.	MAF_USDA=25.41
NC_035094.1	58585560	.	C	A	.	.	MAF_INRAE=47.5
NC_035094.1	58585564	.	C	G	.	.	MAF_USDA=10.656
NC_035094.1	58585566	.	C	T	.	.	MAF_USDA=4.918
NC_035094.1	58585567	.	G	T	.	.	MAF_INRAE=47.5;MAF_USDA=33.607
NC_035094.1	58585586	.	T	C	.	.	MAF_INRAE=43.671;MAF_USDA=34.426
NC_035094.1	58585618	.	G	A	.	.	MAF_INRAE=46.203;MAF_USDA=33.529
NC_035094.1	58585743	.	A	G	.	.	MAF_USDA=2.459
NC_035094.1	58585807	.	T	G	.	.	MAF_INRAE=5.263;MAF_USDA=5.738
NC_035094.1	58585820	.	A	T	.	.	MAF_INRAE=43.038;MAF_USDA=30.0
NC_035094.1	58585859	.	G	A	.	.	MAF_USDA=2.459
NC_035094.1	58585867	.	C	T	.	.	MAF_USDA=5.738
NC_035094.1	58585880	.	G	C	.	.	MAF_INRAE=46.835;MAF_USDA=32.941
NC_035094.1	58585889	.	G	A	.	.	MAF_INRAE=44.304;MAF_USDA=30.0
NC_035094.1	58585897	.	T	C	.	.	MAF_INRAE=42.405;MAF_USDA=37.5
NC_035094.1	58585910	.	C	G	.	.	MAF_INRAE=26.316;MAF_USDA=43.75
NC_035094.1	58585926	.	T	A	.	.	MAF_INRAE=26.316;MAF_USDA=41.667
NC_035094.1	58585933	.	C	T	.	.	MAF_INRAE=26.316;MAF_USDA=41.667
NC_035094.1	58585934	.	A	T	.	.	MAF_USDA=43.75
NC_035094.1	58585941	.	T	C	.	.	MAF_INRAE=26.316;MAF_USDA=45.833
NC_035094.1	58585945	.	G	T	.	.	MAF_USDA=45.833
NC_035094.1	58585946	.	A	T	.	.	MAF_USDA=45.833
NC_035094.1	58585948	.	C	T	.	.	MAF_USDA=41.667
NC_035094.1	58585955	.	G	T	.	.	MAF_INRAE=31.013;MAF_USDA=37.647
NC_035094.1	58585963	.	T	A	.	.	MAF_INRAE=26.316;MAF_USDA=38.235
NC_035094.1	58585965	.	C	T	.	.	MAF_USDA=6.557
NC_035094.1	58586033	.	T	C	.	.	MAF_USDA=2.459
NC_035094.1	58586054	.	G	A	.	.	MAF_INRAE=10.127;MAF_USDA=18.235
NC_035094.1	58586106	.	T	C	.	.	MAF_INRAE=47.468;MAF_USDA=37.059
NC_035094.1	58586153	.	C	T	.	.	MAF_USDA=5.833
NC_035094.1	58586158	.	A	G	.	.	MAF_INRAE=8.228;MAF_USDA=20.833
NC_035094.1	58586159	.	A	G	.	.	MAF_USDA=4.167
NC_035094.1	58586162	.	G	A	.	.	MAF_USDA=3.39
NC_035094.1	58586163	.	G	A	.	.	MAF_USDA=3.39
NC_035094.1	58586184	.	G	A	.	.	MAF_USDA=4.167
NC_035094.1	58586256	.	C	T	.	.	MAF_USDA=41.667
NC_035094.1	58586290	.	G	C	.	.	MAF_USDA=43.75
NC_035094.1	58586328	.	A	G	.	.	MAF_USDA=1.695
NC_035094.1	58586329	.	C	T	.	.	MAF_USDA=2.469
NC_035094.1	58586356	.	G	A	.	.	MAF_USDA=45.652
NC_035094.1	58586363	.	C	T	.	.	MAF_USDA=45.652
NC_035094.1	58586394	.	G	A	.	.	MAF_USDA=4.237
NC_035094.1	58586402	.	C	A	.	.	MAF_USDA=42.857
NC_035094.1	58586404	.	G	C	.	.	MAF_USDA=4.938
NC_035094.1	58586405	.	C	T	.	.	MAF_USDA=15.432
NC_035094.1	58586409	.	G	T	.	.	MAF_USDA=5.833
NC_035094.1	58586431	.	T	C	.	.	MAF_USDA=5.0
NC_035094.1	58586476	.	G	A	.	.	MAF_USDA=45.652
NC_035094.1	58586482	.	G	A	.	.	MAF_USDA=41.667
NC_035094.1	58586532	.	C	T	.	.	MAF_INRAE=21.053;MAF_USDA=44.706
NC_035094.1	58586533	.	T	A	.	.	MAF_USDA=44.706
NC_035094.1	58586541	.	C	A	.	.	MAF_INRAE=50.0;MAF_USDA=45.882
NC_035094.1	58586548	.	G	A	.	.	MAF_INRAE=50.0;MAF_USDA=45.882
NC_035094.1	58586592	.	G	A	.	.	MAF_INRAE=21.053;MAF_USDA=12.5
NC_035094.1	58586616	.	C	T	.	.	MAF_INRAE=36.842;MAF_USDA=6.25
NC_035094.1	58586623	.	T	A	.	.	MAF_INRAE=26.316;MAF_USDA=39.583
NC_035094.1	58586685	.	T	C	.	.	MAF_USDA=45.833
NC_035094.1	58586686	.	G	T	.	.	MAF_USDA=47.917
NC_035094.1	58586688	.	A	G	.	.	MAF_USDA=41.667
NC_035094.1	58586708	.	C	T	.	.	MAF_USDA=12.353
NC_035094.1	58586732	.	G	T	.	.	MAF_INRAE=5.263;MAF_USDA=4.098
NC_035094.1	58586740	.	A	T	.	.	MAF_USDA=2.459
NC_035094.1	58586756	.	T	G	.	.	MAF_USDA=1.639
NC_035094.1	58586764	.	C	T	.	.	MAF_INRAE=16.667
NC_035094.1	58586793	.	C	A	.	.	MAF_USDA=27.083
NC_035094.1	58586794	.	C	T	.	.	MAF_USDA=12.353
NC_035094.1	58586810	.	T	A	.	.	MAF_INRAE=38.333;MAF_USDA=31.765
NC_035094.1	58586815	.	T	C	.	.	MAF_INRAE=38.333;MAF_USDA=28.689
NC_035094.1	58586818	.	T	C	.	.	MAF_INRAE=38.333;MAF_USDA=37.647
NC_035094.1	58586838	.	G	T	.	.	MAF_USDA=31.25
NC_035094.1	58586845	.	A	G	.	.	MAF_USDA=6.557
NC_035094.1	58586872	.	A	G	.	.	MAF_INRAE=19.167;MAF_USDA=4.167
NC_035094.1	58586904	.	C	T	.	.	MAF_USDA=41.667
NC_035094.1	58586948	.	G	T	.	.	MAF_USDA=39.583
NC_035094.1	58586962	.	T	C	.	.	MAF_USDA=33.333
NC_035094.1	58586988	.	T	A	.	.	MAF_USDA=1.695
NC_035094.1	58586993	.	T	A	.	.	MAF_INRAE=42.105;MAF_USDA=28.313
NC_035094.1	58587003	.	C	T	.	.	MAF_USDA=3.39
NC_035094.1	58587011	.	T	A	.	.	MAF_USDA=43.75
NC_035094.1	58587047	.	C	T	.	.	MAF_USDA=3.39
NC_035094.1	58587064	.	T	A	.	.	MAF_INRAE=9.494
NC_035094.1	58587065	.	T	C	.	.	MAF_USDA=5.422
NC_035094.1	58587110	.	G	T	.	.	MAF_USDA=14.583
NC_035094.1	58587139	.	G	A	.	.	MAF_INRAE=5.263;MAF_USDA=19.512
NC_035094.1	58587187	.	A	G	.	.	MAF_USDA=2.542
NC_035094.1	58587188	.	T	C	.	.	MAF_USDA=39.759
NC_035094.1	58587202	.	C	A	.	.	MAF_USDA=11.446
NC_035094.1	58587247	.	G	A	.	.	MAF_USDA=13.253
NC_035094.1	58587266	.	G	C	.	.	MAF_USDA=1.724
NC_035094.1	58587355	.	CTA	CTC	.	.	MAF_USDA=39.13
NC_035094.1	58587475	.	C	T	.	.	MAF_USDA=29.167
NC_035094.1	58587548	.	A	T	.	.	MAF_USDA=31.25
NC_035094.1	58587559	.	C	T	.	.	MAF_INRAE=2.5
NC_035094.1	58587598	.	A	G	.	.	MAF_INRAE=4.167;MAF_USDA=4.167
NC_035094.1	58587604	.	C	A	.	.	MAF_USDA=6.667
NC_035094.1	58587614	.	T	G	.	.	MAF_INRAE=15.823
NC_035094.1	58587631	.	G	A	.	.	MAF_USDA=10.417
NC_035094.1	58587640	.	A	T	.	.	MAF_USDA=23.81
NC_035094.1	58587670	.	A	C	.	.	MAF_INRAE=19.167;MAF_USDA=1.765
NC_035094.1	58587723	.	G	C	.	.	MAF_INRAE=17.089;MAF_USDA=5.738
NC_035094.1	58587727	.	C	T	.	.	MAF_INRAE=29.167;MAF_USDA=10.417
NC_035094.1	58587736	.	T	C	.	.	MAF_INRAE=21.519;MAF_USDA=12.5
NC_035094.1	58587795	.	C	T	.	.	MAF_INRAE=8.228;MAF_USDA=20.0
NC_035094.1	58587855	.	T	C	.	.	MAF_USDA=7.377
NC_035094.1	58587863	.	G	T	.	.	MAF_INRAE=19.167;MAF_USDA=3.571
NC_035094.1	58587894	.	A	T	.	.	MAF_INRAE=36.842;MAF_USDA=4.167
NC_035094.1	58587897	.	G	A	.	.	MAF_USDA=4.167
NC_035094.1	58587899	.	C	T	.	.	MAF_INRAE=19.167;MAF_USDA=13.529
NC_035094.1	58587911	.	G	A	.	.	MAF_INRAE=19.167
NC_035094.1	58587992	.	A	C	.	.	MAF_INRAE=19.167;MAF_USDA=1.765
NC_035094.1	58588017	.	C	T	.	.	MAF_INRAE=8.228;MAF_USDA=28.235
NC_035094.1	58588036	.	T	C	.	.	MAF_INRAE=18.333;MAF_USDA=1.765
NC_035094.1	58588051	.	C	T	.	.	MAF_INRAE=5.263;MAF_USDA=9.836
NC_035094.1	58588063	.	C	T	.	.	MAF_USDA=14.706
NC_035094.1	58588090	.	C	T	.	.	MAF_USDA=2.459
NC_035094.1	58588114	.	C	T	.	.	MAF_INRAE=5.263;MAF_USDA=11.176
NC_035094.1	58588161	.	C	A	.	.	MAF_INRAE=22.785;MAF_USDA=30.588
NC_035094.1	58588180	.	A	T	.	.	MAF_USDA=2.459
NC_035094.1	58588253	.	G	C	.	.	MAF_INRAE=23.418;MAF_USDA=12.353
NC_035094.1	58588334	.	A	G	.	.	MAF_USDA=4.098
NC_035094.1	58588364	.	C	T	.	.	MAF_USDA=2.941
NC_035094.1	58588401	.	G	A	.	.	MAF_INRAE=15.0;MAF_USDA=4.706
NC_035094.1	58588417	.	C	T	.	.	MAF_INRAE=26.582;MAF_USDA=32.941
NC_035094.1	58588445	.	G	A	.	.	MAF_INRAE=40.506;MAF_USDA=21.176
NC_035094.1	58588467	.	A	G	.	.	MAF_INRAE=8.861;MAF_USDA=21.176
NC_035094.1	58588487	.	G	A	.	.	MAF_USDA=8.824
NC_035094.1	58588488	.	C	T	.	.	MAF_USDA=6.25
NC_035094.1	58588502	.	T	C	.	.	MAF_INRAE=45.833;MAF_USDA=8.333
NC_035094.1	58588508	.	G	T	.	.	MAF_INRAE=6.667;MAF_USDA=29.167
NC_035094.1	58588510	.	G	A	.	.	MAF_INRAE=33.333;MAF_USDA=16.667
NC_035094.1	58588514	.	A	G	.	.	MAF_INRAE=9.167;MAF_USDA=28.824
NC_035094.1	58588548	.	G	A	.	.	MAF_INRAE=15.789;MAF_USDA=5.952
NC_035094.1	58588579	.	A	G	.	.	MAF_USDA=16.667
NC_035094.1	58588581	.	C	G	.	.	MAF_USDA=16.667
NC_035094.1	58588600	.	T	A	.	.	MAF_INRAE=48.101;MAF_USDA=22.353
NC_035094.1	58588602	.	C	T	.	.	MAF_INRAE=19.62;MAF_USDA=30.588
NC_035094.1	58588609	.	G	A	.	.	MAF_INRAE=47.468;MAF_USDA=35.882
NC_035094.1	58588618	.	G	T	.	.	MAF_USDA=2.459
NC_035094.1	58588652	.	A	T	.	.	MAF_INRAE=43.671;MAF_USDA=32.353
NC_035094.1	58588674	.	C	T	.	.	MAF_INRAE=5.833
NC_035094.1	58588691	.	A	G	.	.	MAF_USDA=5.294
NC_035094.1	58588711	.	A	T	.	.	MAF_INRAE=26.667;MAF_USDA=45.294
NC_035094.1	58588719	.	G	A	.	.	MAF_INRAE=7.5;MAF_USDA=13.855
NC_035094.1	58588722	.	C	T	.	.	MAF_USDA=1.639
NC_035094.1	58588723	.	G	A	.	.	MAF_USDA=3.279
NC_035094.1	58588727	.	A	C	.	.	MAF_INRAE=10.759;MAF_USDA=31.765
NC_035094.1	58588775	.	G	A	.	.	MAF_INRAE=20.886;MAF_USDA=40.588
NC_035094.1	58588779	.	C	T	.	.	MAF_INRAE=7.5;MAF_USDA=21.765
NC_035094.1	58588783	.	C	T	.	.	MAF_INRAE=10.526;MAF_USDA=21.176
NC_035094.1	58588838	.	G	A	.	.	MAF_USDA=1.639
NC_035094.1	58588859	.	C	T	.	.	MAF_INRAE=22.152;MAF_USDA=39.412
NC_035094.1	58588938	.	T	A	.	.	MAF_INRAE=16.667;MAF_USDA=8.333
NC_035094.1	58588978	.	A	G	.	.	MAF_INRAE=5.0;MAF_USDA=5.738
NC_035094.1	58589004	.	A	T	.	.	MAF_INRAE=5.263;MAF_USDA=5.294
NC_035094.1	58589024	.	G	C	.	.	MAF_INRAE=5.263;MAF_USDA=4.706
NC_035094.1	58589027	.	C	T	.	.	MAF_INRAE=26.316;MAF_USDA=23.529
NC_035094.1	58589073	.	T	C	.	.	MAF_USDA=2.459
NC_035094.1	58589110	.	T	A	.	.	MAF_INRAE=21.053;MAF_USDA=47.059
NC_035094.1	58589112	.	G	A	.	.	MAF_INRAE=18.421;MAF_USDA=18.824
NC_035094.1	58589119	.	G	A	.	.	MAF_USDA=6.471
NC_035094.1	58589130	.	C	T	.	.	MAF_INRAE=5.263
NC_035094.1	58589133	.	T	C	.	.	MAF_INRAE=21.053;MAF_USDA=19.412
NC_035094.1	58589143	.	C	A	.	.	MAF_USDA=8.197
NC_035094.1	58589152	.	G	T	.	.	MAF_USDA=4.118
NC_035094.1	58589178	.	G	A	.	.	MAF_USDA=2.459
NC_035094.1	58589185	.	G	A	.	.	MAF_USDA=3.279
NC_035094.1	58589272	.	C	A	.	.	MAF_USDA=14.583
NC_035094.1	58589274	.	T	C	.	.	MAF_USDA=10.417
NC_035094.1	58589275	.	G	A	.	.	MAF_USDA=20.833
NC_035094.1	58589285	.	T	A	.	.	MAF_INRAE=6.962;MAF_USDA=6.471
NC_035094.1	58589313	.	C	T	.	.	MAF_INRAE=20.886;MAF_USDA=20.0
NC_035094.1	58589324	.	A	C	.	.	MAF_INRAE=21.519;MAF_USDA=21.176
NC_035094.1	58589332	.	T	G	.	.	MAF_INRAE=43.038
NC_035094.1	58589333	.	A	G	.	.	MAF_INRAE=23.333
NC_035094.1	58589345	.	A	T	.	.	MAF_INRAE=5.263;MAF_USDA=5.952
NC_035094.1	58589349	.	G	T	.	.	MAF_INRAE=13.924;MAF_USDA=21.176
NC_035094.1	58589360	.	T	G	.	.	MAF_INRAE=21.519;MAF_USDA=20.0
NC_035094.1	58589373	.	C	T	.	.	MAF_INRAE=5.263;MAF_USDA=8.333
NC_035094.1	58589385	.	A	G	.	.	MAF_INRAE=13.924;MAF_USDA=21.765
NC_035094.1	58589500	.	T	C	.	.	MAF_INRAE=42.405;MAF_USDA=8.235
NC_035094.1	58589542	.	T	G	.	.	MAF_USDA=4.098
NC_035094.1	58589576	.	G	A	.	.	MAF_USDA=17.059
NC_035094.1	58589581	.	T	C	.	.	MAF_USDA=8.824
NC_035094.1	58589609	.	A	G	.	.	MAF_INRAE=21.519;MAF_USDA=5.294
NC_035094.1	58589666	.	T	C	.	.	MAF_INRAE=6.962;MAF_USDA=5.738
NC_035094.1	58589682	.	C	A	.	.	MAF_INRAE=7.595;MAF_USDA=14.706
NC_035094.1	58589691	.	A	G	.	.	MAF_INRAE=5.263
NC_035094.1	58589702	.	G	A	.	.	MAF_INRAE=5.263;MAF_USDA=9.412
NC_035094.1	58589724	.	C	T	.	.	MAF_INRAE=23.418;MAF_USDA=22.941
NC_035094.1	58589788	.	A	G	.	.	MAF_USDA=11.765
NC_035094.1	58589795	.	G	T	.	.	MAF_INRAE=23.333;MAF_USDA=22.353
NC_035094.1	58589824	.	C	T	.	.	MAF_INRAE=34.81;MAF_USDA=25.294
NC_035094.1	58589882	.	C	T	.	.	MAF_INRAE=33.544;MAF_USDA=25.882
NC_035094.1	58589921	.	C	T	.	.	MAF_INRAE=42.105;MAF_USDA=45.882
NC_035094.1	58589938	.	T	C	.	.	MAF_INRAE=10.526;MAF_USDA=27.647
NC_035094.1	58589940	.	C	G	.	.	MAF_INRAE=34.167
NC_035094.1	58589943	.	G	T	.	.	MAF_INRAE=19.167
NC_035094.1	58590043	.	C	T	.	.	MAF_INRAE=5.263
NC_035094.1	58590051	.	G	A	.	.	MAF_INRAE=5.263
NC_035094.1	58590085	.	A	T	.	.	MAF_USDA=45.882
NC_035094.1	58590096	.	T	A	.	.	MAF_USDA=1.639
NC_035094.1	58590139	.	C	T	.	.	MAF_USDA=31.25
NC_035094.1	58590150	.	G	A	.	.	MAF_INRAE=5.263;MAF_USDA=8.824
NC_035094.1	58590163	.	A	G	.	.	MAF_INRAE=41.772;MAF_USDA=47.619
NC_035094.1	58590165	.	A	G	.	.	MAF_USDA=4.167
NC_035094.1	58590189	.	T	G	.	.	MAF_INRAE=40.506;MAF_USDA=48.235
NC_035094.1	58590233	.	C	T	.	.	MAF_INRAE=35.443;MAF_USDA=24.118
NC_035094.1	58590249	.	T	C	.	.	MAF_USDA=8.333
NC_035094.1	58590260	.	G	T	.	.	MAF_INRAE=41.772;MAF_USDA=39.583
NC_035094.1	58590262	.	T	A	.	.	MAF_USDA=8.333
NC_035094.1	58590272	.	T	C	.	.	MAF_USDA=8.333
NC_035094.1	58590298	.	A	T	.	.	MAF_USDA=9.322
NC_035094.1	58590309	.	G	A	.	.	MAF_INRAE=20.833;MAF_USDA=19.277
NC_035094.1	58590312	.	C	T	.	.	MAF_INRAE=5.263;MAF_USDA=10.241
NC_035094.1	58590355	.	T	A	.	.	MAF_USDA=33.333
NC_035094.1	58590550	.	A	T	.	.	MAF_USDA=4.217
NC_035094.1	58590553	.	C	T	.	.	MAF_USDA=6.024
NC_035094.1	58590554	.	G	A	.	.	MAF_USDA=19.136
NC_035094.1	58590559	.	G	A	.	.	MAF_USDA=10.417
NC_035094.1	58590567	.	C	T	.	.	MAF_USDA=10.417
NC_035094.1	58590582	.	T	A	.	.	MAF_USDA=15.476
NC_035094.1	58590587	.	C	A	.	.	MAF_USDA=17.262
NC_035094.1	58590592	.	T	C	.	.	MAF_USDA=17.857
NC_035094.1	58590594	.	A	G	.	.	MAF_USDA=4.167
NC_035094.1	58590600	.	T	C	.	.	MAF_USDA=6.25
NC_035094.1	58590615	.	T	C	.	.	MAF_USDA=3.571
NC_035094.1	58590616	.	A	C	.	.	MAF_USDA=3.571
NC_035094.1	58590629	.	C	A	.	.	MAF_INRAE=41.667;MAF_USDA=23.529
NC_035094.1	58590630	.	T	C	.	.	MAF_INRAE=39.167;MAF_USDA=45.882
NC_035094.1	58590632	.	T	G	.	.	MAF_INRAE=41.667
NC_035094.1	58590641	.	A	C	.	.	MAF_INRAE=20.0;MAF_USDA=22.353
NC_035094.1	58590643	.	G	A	.	.	MAF_INRAE=20.0;MAF_USDA=22.353
NC_035094.1	58590652	.	C	A	.	.	MAF_INRAE=38.333;MAF_USDA=47.059
NC_035094.1	58590694	.	G	T	.	.	MAF_INRAE=20.886;MAF_USDA=24.118
NC_035094.1	58590696	.	G	A	.	.	MAF_INRAE=36.076;MAF_USDA=25.294
NC_035094.1	58590718	.	G	T	.	.	MAF_USDA=1.639
NC_035094.1	58590725	.	C	T	.	.	MAF_INRAE=22.152;MAF_USDA=18.75
NC_035094.1	58590774	.	A	G	.	.	MAF_INRAE=5.263;MAF_USDA=4.118
NC_035094.1	58590786	.	T	C	.	.	MAF_INRAE=5.263;MAF_USDA=3.529
NC_035094.1	58590796	.	C	A	.	.	MAF_INRAE=5.263;MAF_USDA=3.529
NC_035094.1	58590812	.	G	A	.	.	MAF_USDA=10.417
NC_035094.1	58590813	.	T	C	.	.	MAF_USDA=10.417
NC_035094.1	58590831	.	T	C	.	.	MAF_USDA=1.639
NC_035094.1	58590841	.	T	G	.	.	MAF_INRAE=22.152;MAF_USDA=22.941
NC_035094.1	58590846	.	G	A	.	.	MAF_INRAE=22.152;MAF_USDA=23.529
NC_035094.1	58590858	.	C	T	.	.	MAF_INRAE=5.263;MAF_USDA=3.529
NC_035094.1	58590869	.	A	G	.	.	MAF_INRAE=27.848;MAF_USDA=16.471
NC_035094.1	58590903	.	C	G	.	.	MAF_INRAE=41.139;MAF_USDA=41.667
NC_035094.1	58590913	.	C	T	.	.	MAF_INRAE=5.263;MAF_USDA=3.529
NC_035094.1	58590933	.	C	T	.	.	MAF_INRAE=2.5;MAF_USDA=2.459
NC_035094.1	58590964	.	C	A	.	.	MAF_INRAE=22.152;MAF_USDA=27.647
NC_035094.1	58590981	.	T	C	.	.	MAF_INRAE=5.263
NC_035094.1	58591054	.	T	C	.	.	MAF_USDA=11.176
NC_035094.1	58591055	.	G	A	.	.	MAF_INRAE=5.696;MAF_USDA=5.738
NC_035094.1	58591079	.	C	A	.	.	MAF_USDA=12.5
NC_035094.1	58591104	.	A	T	.	.	MAF_USDA=5.738
NC_035094.1	58591110	.	C	A	.	.	MAF_INRAE=43.038;MAF_USDA=44.706
NC_035094.1	58591127	.	C	A	.	.	MAF_USDA=8.333
NC_035094.1	58591132	.	C	T	.	.	MAF_INRAE=35.0
NC_035094.1	58591200	.	T	A	.	.	MAF_INRAE=35.443;MAF_USDA=31.25
NC_035094.1	58591201	.	A	C	.	.	MAF_INRAE=41.667;MAF_USDA=31.25
NC_035094.1	58591273	.	A	T	.	.	MAF_INRAE=43.333
NC_035094.1	58591282	.	T	C	.	.	MAF_INRAE=47.468;MAF_USDA=35.294
NC_035094.1	58591283	.	T	C	.	.	MAF_INRAE=42.5;MAF_USDA=35.294
NC_035094.1	58591291	.	T	C	.	.	MAF_INRAE=20.886;MAF_USDA=36.471
NC_035094.1	58591307	.	G	A	.	.	MAF_INRAE=36.076;MAF_USDA=30.588
NC_035094.1	58591312	.	G	A	.	.	MAF_INRAE=16.667;MAF_USDA=4.118
NC_035094.1	58591344	.	C	T	.	.	MAF_INRAE=36.842
NC_035094.1	58591367	.	C	T	.	.	MAF_INRAE=5.263
NC_035094.1	58591391	.	C	T	.	.	MAF_USDA=4.098
NC_035094.1	58591415	.	A	C	.	.	MAF_USDA=1.639
NC_035094.1	58591418	.	G	A	.	.	MAF_INRAE=43.671;MAF_USDA=48.235
NC_035094.1	58591429	.	C	T	.	.	MAF_INRAE=13.924;MAF_USDA=10.588
NC_035094.1	58591489	.	A	C	.	.	MAF_INRAE=36.076;MAF_USDA=21.176
NC_035094.1	58591512	.	G	A	.	.	MAF_INRAE=5.263;MAF_USDA=4.918
NC_035094.1	58591532	.	A	T	.	.	MAF_USDA=16.667
NC_035094.1	58591534	.	C	T	.	.	MAF_USDA=16.667
NC_035094.1	58591538	.	T	C	.	.	MAF_USDA=16.667
NC_035094.1	58591542	.	T	C	.	.	MAF_USDA=22.917
NC_035094.1	58591557	.	C	T	.	.	MAF_INRAE=13.924;MAF_USDA=8.235
NC_035094.1	58591558	.	G	A	.	.	MAF_INRAE=3.165
NC_035094.1	58591575	.	A	T	.	.	MAF_INRAE=35.443;MAF_USDA=21.176
NC_035094.1	58591594	.	T	C	.	.	MAF_INRAE=10.759;MAF_USDA=16.471
NC_035094.1	58591595	.	C	A	.	.	MAF_INRAE=10.833;MAF_USDA=16.471
NC_035094.1	58591652	.	A	T	.	.	MAF_INRAE=10.759;MAF_USDA=24.118
NC_035094.1	58591668	.	G	A	.	.	MAF_USDA=7.377
NC_035094.1	58591675	.	C	T	.	.	MAF_USDA=9.412
NC_035094.1	58591679	.	G	A	.	.	MAF_INRAE=31.646;MAF_USDA=21.176
NC_035094.1	58591693	.	G	A	.	.	MAF_USDA=1.639
NC_035094.1	58591697	.	T	G	.	.	MAF_USDA=10.588
NC_035094.1	58591768	.	C	T	.	.	MAF_INRAE=5.263;MAF_USDA=8.333
NC_035094.1	58591769	.	A	G	.	.	MAF_USDA=12.353
NC_035094.1	58591787	.	T	G	.	.	MAF_USDA=6.25
NC_035094.1	58591791	.	C	G	.	.	MAF_USDA=4.918
NC_035094.1	58591792	.	C	T	.	.	MAF_USDA=4.918
NC_035094.1	58591877	.	G	A	.	.	MAF_INRAE=49.367;MAF_USDA=46.471
NC_035094.1	58591884	.	G	C	.	.	MAF_INRAE=5.263;MAF_USDA=14.583
NC_035094.1	58591904	.	T	G	.	.	MAF_INRAE=17.722
NC_035094.1	58591914	.	G	A	.	.	MAF_USDA=33.529
NC_035094.1	58591926	.	G	A	.	.	MAF_USDA=11.176
NC_035094.1	58591933	.	A	T	.	.	MAF_INRAE=5.263;MAF_USDA=8.333
NC_035094.1	58591952	.	T	A	.	.	MAF_USDA=5.294
NC_035094.1	58591953	.	C	T	.	.	MAF_INRAE=5.696;MAF_USDA=10.0
NC_035094.1	58591963	.	A	T	.	.	MAF_USDA=1.639
NC_035094.1	58591966	.	A	C	.	.	MAF_INRAE=18.333
NC_035094.1	58591968	.	C	G	.	.	MAF_INRAE=25.833;MAF_USDA=34.706
NC_035094.1	58591981	.	T	G	.	.	MAF_USDA=22.289
NC_035094.1	58592003	.	G	A	.	.	MAF_USDA=1.639
NC_035094.1	58592009	.	G	A	.	.	MAF_INRAE=49.367;MAF_USDA=40.0
NC_035094.1	58592013	.	A	T	.	.	MAF_INRAE=31.646;MAF_USDA=18.235
NC_035094.1	58592020	.	G	T	.	.	MAF_USDA=2.353
NC_035094.1	58592037	.	T	C	.	.	MAF_INRAE=31.646;MAF_USDA=19.412
NC_035094.1	58592051	.	C	A	.	.	MAF_USDA=4.098
NC_035094.1	58592061	.	T	C	.	.	MAF_INRAE=34.81;MAF_USDA=31.765
NC_035094.1	58592077	.	C	A	.	.	MAF_INRAE=34.81;MAF_USDA=30.588
NC_035094.1	58592086	.	G	T	.	.	MAF_INRAE=49.367;MAF_USDA=41.765
NC_035094.1	58592087	.	T	G	.	.	MAF_INRAE=5.833;MAF_USDA=4.118
NC_035094.1	58592089	.	C	T	.	.	MAF_USDA=1.639
NC_035094.1	58592138	.	G	A	.	.	MAF_INRAE=30.38;MAF_USDA=19.412
NC_035094.1	58592177	.	C	T	.	.	MAF_INRAE=15.823;MAF_USDA=17.647
NC_035094.1	58592185	.	C	T	.	.	MAF_INRAE=5.263
NC_035094.1	58592186	.	A	G	.	.	MAF_INRAE=50.0;MAF_USDA=37.647
NC_035094.1	58592236	.	C	T	.	.	MAF_INRAE=18.354;MAF_USDA=27.647
NC_035094.1	58592254	.	T	A	.	.	MAF_INRAE=22.5;MAF_USDA=22.917
NC_035094.1	58592322	.	G	A	.	.	MAF_INRAE=13.291;MAF_USDA=7.647
NC_035094.1	58592357	.	T	C	.	.	MAF_INRAE=10.0
NC_035094.1	58592375	.	C	T	.	.	MAF_INRAE=5.263;MAF_USDA=14.706
NC_035094.1	58592452	.	T	G	.	.	MAF_USDA=10.417
NC_035094.1	58592553	.	A	T	.	.	MAF_USDA=9.016
NC_035094.1	58592567	.	A	T	.	.	MAF_USDA=39.412
NC_035094.1	58592568	.	A	T	.	.	MAF_USDA=31.765
NC_035094.1	58592572	.	T	C	.	.	MAF_USDA=19.412
NC_035094.1	58592574	.	T	C	.	.	MAF_USDA=8.824
NC_035094.1	58592607	.	G	A	.	.	MAF_USDA=14.118
NC_035094.1	58592611	.	C	A	.	.	MAF_USDA=23.529
NC_035094.1	58592623	.	C	A	.	.	MAF_USDA=8.235
NC_035094.1	58592630	.	T	A	.	.	MAF_INRAE=21.053;MAF_USDA=23.529
NC_035094.1	58592927	.	C	T	.	.	MAF_INRAE=4.167
NC_035094.1	58592937	.	C	A	.	.	MAF_INRAE=6.667
NC_035094.1	58592944	.	A	C	.	.	MAF_INRAE=5.833
NC_035094.1	58592957	.	G	T	.	.	MAF_INRAE=4.167
NC_035094.1	58592961	.	C	G	.	.	MAF_INRAE=22.5
NC_035094.1	58592963	.	G	A	.	.	MAF_INRAE=8.333
NC_035094.1	58592982	.	T	C	.	.	MAF_INRAE=2.5
NC_035094.1	58593145	.	G	T	.	.	MAF_INRAE=6.667
NC_035094.1	58593155	.	G	T	.	.	MAF_INRAE=7.5
NC_035094.1	58593170	.	G	A	.	.	MAF_INRAE=10.0
NC_035094.1	58593190	.	A	G	.	.	MAF_INRAE=5.0
NC_035094.1	58593197	.	G	T	.	.	MAF_INRAE=3.333
NC_035094.1	58593204	.	G	A	.	.	MAF_INRAE=5.0
NC_035094.1	58593210	.	T	C	.	.	MAF_INRAE=7.5
NC_035094.1	58593213	.	A	G	.	.	MAF_INRAE=5.0
NC_035094.1	58593214	.	A	C	.	.	MAF_INRAE=6.667
NC_035094.1	58593454	.	A	T	.	.	MAF_USDA=12.5
NC_035094.1	58593480	.	C	A	.	.	MAF_USDA=8.333
NC_035094.1	58593492	.	A	T	.	.	MAF_USDA=41.667
NC_035094.1	58593513	.	T	C	.	.	MAF_USDA=8.333
NC_035094.1	58594493	.	G	A	.	.	MAF_USDA=14.583
NC_035094.1	58596717	.	C	A	.	.	MAF_INRAE=31.579;MAF_USDA=13.529
NC_035094.1	58596724	.	A	G	.	.	MAF_USDA=12.941
NC_035094.1	58596741	.	G	A	.	.	MAF_USDA=6.471
NC_035094.1	58596762	.	T	C	.	.	MAF_USDA=4.098
NC_035094.1	58596774	.	C	A	.	.	MAF_USDA=8.333
NC_035094.1	58596812	.	T	A	.	.	MAF_USDA=12.353
NC_035094.1	58596843	.	A	G	.	.	MAF_USDA=10.656
NC_035094.1	58596873	.	C	T	.	.	MAF_INRAE=10.526;MAF_USDA=4.118
NC_035094.1	58596904	.	C	A	.	.	MAF_USDA=8.333
NC_035094.1	58596929	.	A	G	.	.	MAF_INRAE=3.333;MAF_USDA=7.059
NC_035094.1	58597076	.	C	A	.	.	MAF_USDA=7.059
NC_035094.1	58597080	.	C	T	.	.	MAF_INRAE=25.0;MAF_USDA=16.393
NC_035094.1	58597081	.	G	A	.	.	MAF_USDA=1.639
NC_035094.1	58597113	.	C	A	.	.	MAF_INRAE=20.0;MAF_USDA=12.295
NC_035094.1	58597134	.	C	T	.	.	MAF_USDA=4.918
NC_035094.1	58597145	.	G	A	.	.	MAF_USDA=5.882
NC_035094.1	58597169	.	A	T	.	.	MAF_USDA=6.557
NC_035094.1	58597170	.	T	A	.	.	MAF_USDA=5.882
NC_035094.1	58597173	.	T	G	.	.	MAF_INRAE=21.667;MAF_USDA=42.353
NC_035094.1	58597192	.	C	T	.	.	MAF_INRAE=28.481;MAF_USDA=3.279
NC_035094.1	58597239	.	A	C	.	.	MAF_USDA=9.836
NC_035094.1	58597246	.	A	T	.	.	MAF_USDA=7.059
NC_035094.1	58597247	.	A	T	.	.	MAF_USDA=5.882
NC_035094.1	58597277	.	G	A	.	.	MAF_USDA=4.098
NC_035094.1	58597362	.	C	T	.	.	MAF_USDA=2.459
NC_035094.1	58597363	.	G	A	.	.	MAF_USDA=1.639
NC_035094.1	58597554	.	T	G	.	.	MAF_USDA=4.237
NC_035094.1	58597605	.	A	C	.	.	MAF_USDA=14.118
NC_035094.1	58597607	.	T	C	.	.	MAF_USDA=1.639
NC_035094.1	58597630	.	T	C	.	.	MAF_USDA=9.016
NC_035094.1	58597680	.	A	T	.	.	MAF_USDA=29.167
NC_035094.1	58599168	.	T	A	.	.	MAF_USDA=10.417
NC_035094.1	58599341	.	T	C	.	.	MAF_USDA=20.833
NC_035094.1	58599366	.	T	C	.	.	MAF_USDA=35.417
NC_035094.1	58599382	.	G	T	.	.	MAF_USDA=4.167
NC_035094.1	58599383	.	G	T	.	.	MAF_USDA=45.833
NC_035094.1	58599386	.	T	A	.	.	MAF_USDA=2.5
NC_035094.1	58599415	.	G	A	.	.	MAF_USDA=42.857
NC_035094.1	58599419	.	C	A	.	.	MAF_USDA=3.333
NC_035094.1	58599435	.	A	G	.	.	MAF_USDA=6.667
NC_035094.1	58599448	.	G	A	.	.	MAF_USDA=5.357
NC_035094.1	58599466	.	C	A	.	.	MAF_USDA=5.952
NC_035094.1	58599495	.	T	G	.	.	MAF_INRAE=10.526;MAF_USDA=14.024
NC_035094.1	58599506	.	T	C	.	.	MAF_USDA=2.542
NC_035094.1	58599512	.	T	A	.	.	MAF_USDA=4.237
NC_035094.1	58599552	.	A	G	.	.	MAF_INRAE=28.333;MAF_USDA=7.927
NC_035094.1	58599565	.	C	T	.	.	MAF_INRAE=48.101;MAF_USDA=39.157
NC_035094.1	58599649	.	C	A	.	.	MAF_INRAE=3.333
NC_035094.1	58599650	.	G	A	.	.	MAF_INRAE=3.333
NC_035094.1	58599693	.	T	C	.	.	MAF_INRAE=17.089;MAF_USDA=21.739
NC_035094.1	58599718	.	A	G	.	.	MAF_INRAE=25.949
NC_035094.1	58599735	.	G	A	.	.	MAF_INRAE=17.089
NC_035094.1	58599764	.	A	G	.	.	MAF_INRAE=8.228
NC_035094.1	58599798	.	T	C	.	.	MAF_INRAE=21.053
NC_035094.1	58602160	.	A	T	.	.	MAF_USDA=4.098
NC_035094.1	58602204	.	T	A	.	.	MAF_USDA=17.647
NC_035094.1	58602291	.	T	A	.	.	MAF_USDA=4.098
NC_035094.1	58602293	.	T	C	.	.	MAF_USDA=4.098
NC_035094.1	58602334	.	T	C	.	.	MAF_USDA=5.738
NC_035094.1	58602336	.	A	C	.	.	MAF_USDA=5.294
NC_035094.1	58602338	.	T	G	.	.	MAF_USDA=5.294
NC_035094.1	58602350	.	C	A	.	.	MAF_USDA=3.279
NC_035094.1	58602371	.	A	G	.	.	MAF_INRAE=42.105;MAF_USDA=47.059
NC_035094.1	58602380	.	T	C	.	.	MAF_INRAE=42.105;MAF_USDA=44.118
NC_035094.1	58602382	.	C	T	.	.	MAF_USDA=3.529
NC_035094.1	58602394	.	G	A	.	.	MAF_INRAE=47.368;MAF_USDA=25.595
NC_035094.1	58602410	.	A	C	.	.	MAF_INRAE=42.105;MAF_USDA=21.429
NC_035094.1	58602415	.	A	T	.	.	MAF_INRAE=10.526;MAF_USDA=49.405
NC_035094.1	58602418	.	C	T	.	.	MAF_USDA=49.405
NC_035094.1	58602421	.	G	T	.	.	MAF_USDA=48.214
NC_035094.1	58602440	.	A	C	.	.	MAF_USDA=5.0
NC_035094.1	58602452	.	T	C	.	.	MAF_USDA=50.0
NC_035094.1	58602476	.	C	T	.	.	MAF_INRAE=19.167;MAF_USDA=16.393
NC_035094.1	58602595	.	C	T	.	.	MAF_INRAE=5.0;MAF_USDA=22.917
NC_035094.1	58602632	.	C	T	.	.	MAF_USDA=13.934
NC_035094.1	58602653	.	A	G	.	.	MAF_INRAE=48.101;MAF_USDA=32.941
NC_035094.1	58602694	.	T	G	.	.	MAF_INRAE=42.405;MAF_USDA=32.941
NC_035094.1	58602713	.	C	T	.	.	MAF_INRAE=13.333;MAF_USDA=3.279
NC_035094.1	58602714	.	T	A	.	.	MAF_INRAE=8.861;MAF_USDA=7.647
NC_035094.1	58602764	.	G	C	.	.	MAF_INRAE=3.333;MAF_USDA=4.706
NC_035094.1	58602769	.	G	A	.	.	MAF_INRAE=3.333;MAF_USDA=4.706
NC_035094.1	58602793	.	A	G	.	.	MAF_USDA=1.639
NC_035094.1	58602812	.	A	G	.	.	MAF_INRAE=10.526;MAF_USDA=18.824
NC_035094.1	58602847	.	A	T	.	.	MAF_USDA=1.639
NC_035094.1	58602901	.	A	C	.	.	MAF_INRAE=26.582;MAF_USDA=30.588
NC_035094.1	58602909	.	T	C	.	.	MAF_USDA=6.557
NC_035094.1	58602919	.	T	C	.	.	MAF_INRAE=4.167;MAF_USDA=8.824
NC_035094.1	58602968	.	G	C	.	.	MAF_INRAE=14.557;MAF_USDA=11.765
NC_035094.1	58603058	.	T	A	.	.	MAF_INRAE=5.833;MAF_USDA=15.882
NC_035094.1	58603101	.	G	A	.	.	MAF_INRAE=5.833;MAF_USDA=15.882
NC_035094.1	58603125	.	A	T	.	.	MAF_INRAE=5.0;MAF_USDA=4.098
NC_035094.1	58603137	.	T	A	.	.	MAF_USDA=23.77
NC_035094.1	58603198	.	T	A	.	.	MAF_USDA=4.098
NC_035094.1	58603280	.	T	C	.	.	MAF_USDA=4.098
NC_035094.1	58603299	.	T	C	.	.	MAF_INRAE=8.333;MAF_USDA=1.639
NC_035094.1	58603305	.	T	A	.	.	MAF_USDA=8.197
NC_035094.1	58603349	.	G	A	.	.	MAF_INRAE=25.316;MAF_USDA=18.235
NC_035094.1	58603355	.	C	T	.	.	MAF_INRAE=25.316;MAF_USDA=18.235
NC_035094.1	58603385	.	C	T	.	.	MAF_USDA=8.197
NC_035094.1	58603386	.	C	G	.	.	MAF_INRAE=46.203;MAF_USDA=40.0
NC_035094.1	58603444	.	G	T	.	.	MAF_USDA=1.639
NC_035094.1	58603525	.	C	T	.	.	MAF_USDA=29.167
NC_035094.1	58603551	.	A	G	.	.	MAF_USDA=22.024
NC_035094.1	58603553	.	C	T	.	.	MAF_USDA=9.167
NC_035094.1	58603579	.	G	A	.	.	MAF_USDA=38.235
NC_035094.1	58603612	.	C	T	.	.	MAF_USDA=2.459
NC_035094.1	58603614	.	C	T	.	.	MAF_USDA=15.574
NC_035094.1	58603628	.	G	A	.	.	MAF_USDA=16.667
NC_035094.1	58603646	.	C	T	.	.	MAF_USDA=10.0
NC_035094.1	58603660	.	G	A	.	.	MAF_INRAE=10.526;MAF_USDA=6.667
NC_035094.1	58603680	.	T	G	.	.	MAF_INRAE=10.526
NC_035094.1	58603695	.	C	T	.	.	MAF_USDA=5.357
NC_035094.1	58603700	.	A	T	.	.	MAF_USDA=23.81
NC_035094.1	58603710	.	C	T	.	.	MAF_USDA=7.5
NC_035094.1	58603747	.	G	C	.	.	MAF_USDA=18.75
NC_035094.1	58605069	.	C	T	.	.	MAF_USDA=29.167
NC_035094.1	58605080	.	G	T	.	.	MAF_USDA=31.25
NC_035094.1	58605164	.	G	A	.	.	MAF_INRAE=31.579;MAF_USDA=47.917
NC_035094.1	58605241	.	C	A	.	.	MAF_INRAE=36.076
NC_035094.1	58605296	.	T	A	.	.	MAF_INRAE=22.152;MAF_USDA=8.333
NC_035094.1	58605316	.	G	A	.	.	MAF_USDA=22.917
NC_035094.1	58605324	.	A	C	.	.	MAF_INRAE=26.316;MAF_USDA=33.333
NC_035094.1	58605325	.	G	A	.	.	MAF_USDA=31.25
NC_035094.1	58605350	.	G	C	.	.	MAF_USDA=6.25
NC_035094.1	58605399	.	A	C	.	.	MAF_USDA=20.833
NC_035094.1	58605506	.	G	C	.	.	MAF_USDA=31.25
NC_035094.1	58605520	.	A	C	.	.	MAF_USDA=4.167
NC_035094.1	58606518	.	T	C	.	.	MAF_USDA=2.174
NC_035094.1	58606525	.	C	T	.	.	MAF_USDA=1.667
NC_035094.1	58606541	.	A	G	.	.	MAF_USDA=4.167
NC_035094.1	58606554	.	C	T	.	.	MAF_USDA=8.929
NC_035094.1	58606560	.	T	C	.	.	MAF_USDA=35.417
NC_035094.1	58607096	.	T	C	.	.	MAF_INRAE=31.579;MAF_USDA=10.417
NC_035094.1	58607299	.	A	G	.	.	MAF_USDA=32.353
NC_035094.1	58607317	.	G	A	.	.	MAF_USDA=3.333
NC_035094.1	58607319	.	C	A	.	.	MAF_USDA=5.0
NC_035094.1	58607323	.	G	C	.	.	MAF_USDA=13.095
NC_035094.1	58607324	.	A	T	.	.	MAF_USDA=13.095
NC_035094.1	58607325	.	G	C	.	.	MAF_USDA=31.548
NC_035094.1	58607369	.	C	T	.	.	MAF_USDA=12.941
NC_035094.1	58607370	.	A	G	.	.	MAF_USDA=31.176
NC_035094.1	58607384	.	T	A	.	.	MAF_USDA=27.647
NC_035094.1	58607428	.	C	A	.	.	MAF_USDA=4.098
NC_035094.1	58607433	.	T	C	.	.	MAF_USDA=10.0
NC_035094.1	58607440	.	A	T	.	.	MAF_USDA=10.0
NC_035094.1	58607458	.	C	A	.	.	MAF_INRAE=31.013;MAF_USDA=8.235
NC_035094.1	58607484	.	A	T	.	.	MAF_USDA=21.176
NC_035094.1	58607499	.	G	T	.	.	MAF_USDA=21.176
NC_035094.1	58607526	.	C	T	.	.	MAF_USDA=7.377
NC_035094.1	58607549	.	C	T	.	.	MAF_USDA=1.639
NC_035094.1	58607556	.	A	C	.	.	MAF_INRAE=34.81;MAF_USDA=48.235
NC_035094.1	58607623	.	T	C	.	.	MAF_INRAE=27.215;MAF_USDA=4.098
NC_035094.1	58607651	.	A	T	.	.	MAF_INRAE=27.848;MAF_USDA=26.471
NC_035094.1	58607656	.	T	C	.	.	MAF_INRAE=24.051;MAF_USDA=13.529
NC_035094.1	58607662	.	G	A	.	.	MAF_INRAE=24.051;MAF_USDA=14.118
NC_035094.1	58607701	.	T	C	.	.	MAF_INRAE=29.114;MAF_USDA=47.647
NC_035094.1	58607764	.	T	A	.	.	MAF_USDA=1.639
NC_035094.1	58607774	.	G	A	.	.	MAF_INRAE=22.785;MAF_USDA=25.0
NC_035094.1	58607830	.	G	T	.	.	MAF_INRAE=16.456;MAF_USDA=8.824
NC_035094.1	58607832	.	C	T	.	.	MAF_USDA=1.639
NC_035094.1	58607918	.	T	C	.	.	MAF_INRAE=8.861;MAF_USDA=29.167
NC_035094.1	58607923	.	T	C	.	.	MAF_USDA=3.279
NC_035094.1	58607926	.	A	T	.	.	MAF_USDA=1.639
NC_035094.1	58608038	.	T	G	.	.	MAF_INRAE=9.494;MAF_USDA=22.353
NC_035094.1	58608102	.	G	T	.	.	MAF_INRAE=8.861;MAF_USDA=6.471
NC_035094.1	58608124	.	C	A	.	.	MAF_USDA=5.294
NC_035094.1	58608140	.	A	T	.	.	MAF_USDA=6.471
NC_035094.1	58608209	.	C	T	.	.	MAF_USDA=1.639
NC_035094.1	58608225	.	A	T	.	.	MAF_USDA=7.059
NC_035094.1	58608231	.	G	A	.	.	MAF_USDA=1.639
NC_035094.1	58608252	.	T	C	.	.	MAF_USDA=5.294
NC_035094.1	58608291	.	A	G	.	.	MAF_INRAE=20.833;MAF_USDA=1.639
NC_035094.1	58608399	.	C	T	.	.	MAF_USDA=2.083
NC_035094.1	58608444	.	T	G	.	.	MAF_USDA=2.459
NC_035094.1	58608453	.	G	A	.	.	MAF_INRAE=9.494
NC_035094.1	58608473	.	G	T	.	.	MAF_USDA=1.639
NC_035094.1	58608476	.	T	G	.	.	MAF_USDA=1.639
NC_035094.1	58608557	.	A	G	.	.	MAF_USDA=6.557
NC_035094.1	58608584	.	T	C	.	.	MAF_INRAE=9.494;MAF_USDA=8.824
NC_035094.1	58608616	.	G	A	.	.	MAF_USDA=1.639
NC_035094.1	58608649	.	T	G	.	.	MAF_INRAE=42.105;MAF_USDA=4.098
NC_035094.1	58608652	.	C	A	.	.	MAF_USDA=4.098
NC_035094.1	58608655	.	A	G	.	.	MAF_INRAE=42.105;MAF_USDA=8.197
NC_035094.1	58608700	.	A	C	.	.	MAF_USDA=3.448
NC_035094.1	58608703	.	T	C	.	.	MAF_USDA=5.172
NC_035094.1	58608705	.	A	G	.	.	MAF_USDA=5.172
NC_035094.1	58608711	.	T	C	.	.	MAF_USDA=5.172
NC_035094.1	58608714	.	T	C	.	.	MAF_USDA=5.488
NC_035094.1	58608731	.	A	C	.	.	MAF_USDA=1.639
NC_035094.1	58608741	.	A	G	.	.	MAF_INRAE=3.333
NC_035094.1	58608749	.	T	G	.	.	MAF_INRAE=5.833;MAF_USDA=6.471
NC_035094.1	58608798	.	A	C	.	.	MAF_USDA=2.459
NC_035094.1	58608818	.	T	C	.	.	MAF_USDA=2.459
NC_035094.1	58608857	.	A	G	.	.	MAF_INRAE=48.101;MAF_USDA=50.0
NC_035094.1	58608881	.	T	A	.	.	MAF_USDA=3.279
NC_035094.1	58608922	.	C	T	.	.	MAF_INRAE=5.0;MAF_USDA=18.033
NC_035094.1	58608956	.	G	T	.	.	MAF_USDA=2.459
NC_035094.1	58608985	.	C	A	.	.	MAF_USDA=5.738
NC_035094.1	58608992	.	C	T	.	.	MAF_USDA=1.639
NC_035094.1	58609064	.	T	G	.	.	MAF_INRAE=18.354;MAF_USDA=32.353
NC_035094.1	58609100	.	G	A	.	.	MAF_USDA=1.639
NC_035094.1	58609135	.	G	T	.	.	MAF_USDA=1.639
NC_035094.1	58609139	.	A	T	.	.	MAF_INRAE=15.789;MAF_USDA=8.235
NC_035094.1	58609619	.	T	C	.	.	MAF_USDA=3.279
NC_035094.1	58609641	.	T	C	.	.	MAF_INRAE=6.962
NC_035094.1	58609686	.	C	A	.	.	MAF_USDA=1.695
NC_035094.1	58609740	.	G	T	.	.	MAF_USDA=2.5
NC_035094.1	58609769	.	C	A	.	.	MAF_INRAE=10.0;MAF_USDA=5.952
NC_035094.1	58609771	.	G	T	.	.	MAF_INRAE=10.0;MAF_USDA=5.882
NC_035094.1	58609923	.	G	A	.	.	MAF_USDA=1.639
NC_035094.1	58609970	.	A	T	.	.	MAF_USDA=4.098
NC_035094.1	58610047	.	C	T	.	.	MAF_INRAE=14.557;MAF_USDA=12.941
NC_035094.1	58610113	.	C	T	.	.	MAF_INRAE=3.333;MAF_USDA=6.557
NC_035094.1	58610114	.	G	A	.	.	MAF_USDA=1.639
NC_035094.1	58610197	.	T	C	.	.	MAF_USDA=8.197
NC_035094.1	58610206	.	T	G	.	.	MAF_USDA=1.639
NC_035094.1	58610239	.	C	A	.	.	MAF_INRAE=11.392;MAF_USDA=8.235
NC_035094.1	58610288	.	G	A	.	.	MAF_USDA=1.639
NC_035094.1	58610342	.	A	C	.	.	MAF_INRAE=48.734;MAF_USDA=13.115
NC_035094.1	58610378	.	T	A	.	.	MAF_USDA=1.639
NC_035094.1	58610434	.	A	T	.	.	MAF_USDA=17.647
NC_035094.1	58610586	.	A	G	.	.	MAF_USDA=2.459
NC_035094.1	58610672	.	C	T	.	.	MAF_INRAE=5.263
NC_035094.1	58610720	.	G	A	.	.	MAF_USDA=6.25
NC_035094.1	58610829	.	C	T	.	.	MAF_USDA=2.459
NC_035094.1	58610846	.	C	G	.	.	MAF_INRAE=24.051;MAF_USDA=47.647
NC_035094.1	58610883	.	C	T	.	.	MAF_USDA=4.167
NC_035094.1	58610950	.	T	A	.	.	MAF_INRAE=6.962;MAF_USDA=7.059
NC_035094.1	58610953	.	G	T	.	.	MAF_INRAE=4.167;MAF_USDA=7.059
NC_035094.1	58610954	.	G	T	.	.	MAF_INRAE=4.167;MAF_USDA=7.059
NC_035094.1	58610966	.	A	T	.	.	MAF_USDA=9.016
NC_035094.1	58611140	.	G	A	.	.	MAF_INRAE=6.329;MAF_USDA=7.059
NC_035094.1	58611183	.	A	G	.	.	MAF_USDA=2.459
NC_035094.1	58611184	.	C	T	.	.	MAF_USDA=1.639
NC_035094.1	58611258	.	G	T	.	.	MAF_INRAE=19.62;MAF_USDA=29.167
NC_035094.1	58611259	.	T	G	.	.	MAF_INRAE=6.962;MAF_USDA=2.083
NC_035094.1	58611280	.	T	A	.	.	MAF_INRAE=13.924;MAF_USDA=18.235
NC_035094.1	58611339	.	C	G	.	.	MAF_USDA=4.167
NC_035094.1	58611361	.	G	A	.	.	MAF_INRAE=10.0;MAF_USDA=4.706
NC_035094.1	58611389	.	G	A	.	.	MAF_USDA=1.639
NC_035094.1	58611397	.	C	G	.	.	MAF_USDA=1.639
NC_035094.1	58611408	.	A	T	.	.	MAF_USDA=3.279
NC_035094.1	58611453	.	T	C	.	.	MAF_USDA=8.333
NC_035094.1	58611458	.	C	T	.	.	MAF_USDA=1.639
NC_035094.1	58611463	.	T	C	.	.	MAF_USDA=23.529
NC_035094.1	58611477	.	G	A	.	.	MAF_USDA=2.459
NC_035094.1	58611492	.	A	G	.	.	MAF_USDA=4.098
NC_035094.1	58611564	.	T	G	.	.	MAF_USDA=4.098
NC_035094.1	58611571	.	T	G	.	.	MAF_USDA=4.118
NC_035094.1	58611607	.	A	C	.	.	MAF_INRAE=29.747;MAF_USDA=36.471
NC_035094.1	58611612	.	A	G	.	.	MAF_USDA=7.377
NC_035094.1	58611635	.	G	A	.	.	MAF_USDA=4.098
NC_035094.1	58611636	.	C	A	.	.	MAF_USDA=8.333
NC_035094.1	58611776	.	A	G	.	.	MAF_USDA=21.429
NC_035094.1	58611807	.	T	A	.	.	MAF_INRAE=6.962;MAF_USDA=17.857
NC_035094.1	58611832	.	A	G	.	.	MAF_USDA=1.724
NC_035094.1	58611834	.	C	T	.	.	MAF_USDA=17.073
NC_035094.1	58611874	.	T	G	.	.	MAF_INRAE=9.494;MAF_USDA=20.833
NC_035094.1	58611879	.	T	A	.	.	MAF_INRAE=7.5;MAF_USDA=20.833
NC_035094.1	58611881	.	A	T	.	.	MAF_INRAE=7.595;MAF_USDA=14.583
NC_035094.1	58611899	.	TAAAAAAAAC	TAAAAAAAAA	.	.	MAF_USDA=18.75
NC_035094.1	58611927	.	A	C	.	.	MAF_INRAE=4.167
NC_035094.1	58611939	.	C	G	.	.	MAF_INRAE=9.494;MAF_USDA=8.235
NC_035094.1	58611966	.	T	G	.	.	MAF_INRAE=9.494;MAF_USDA=7.059
NC_035094.1	58611967	.	T	A	.	.	MAF_INRAE=6.962;MAF_USDA=1.639
NC_035094.1	58611968	.	A	T	.	.	MAF_USDA=4.098
NC_035094.1	58611973	.	G	T	.	.	MAF_INRAE=16.456;MAF_USDA=30.588
NC_035094.1	58611974	.	T	G	.	.	MAF_USDA=3.279
NC_035094.1	58612002	.	C	A	.	.	MAF_USDA=5.738
NC_035094.1	58612006	.	A	C	.	.	MAF_INRAE=4.167
NC_035094.1	58612011	.	G	C	.	.	MAF_INRAE=37.342;MAF_USDA=19.412
NC_035094.1	58612018	.	G	T	.	.	MAF_USDA=1.639
NC_035094.1	58612041	.	C	T	.	.	MAF_INRAE=9.494;MAF_USDA=9.412
NC_035094.1	58612057	.	C	T	.	.	MAF_INRAE=3.333
NC_035094.1	58612081	.	C	T	.	.	MAF_USDA=1.639
NC_035094.1	58612097	.	A	T	.	.	MAF_USDA=5.738
NC_035094.1	58612105	.	T	A	.	.	MAF_INRAE=42.405;MAF_USDA=10.0
NC_035094.1	58612115	.	T	C	.	.	MAF_INRAE=32.911;MAF_USDA=41.667
NC_035094.1	58612150	.	C	T	.	.	MAF_INRAE=9.494;MAF_USDA=8.235
NC_035094.1	58612159	.	C	T	.	.	MAF_USDA=3.279
NC_035094.1	58612168	.	C	T	.	.	MAF_USDA=4.167
NC_035094.1	58612196	.	C	T	.	.	MAF_INRAE=6.962;MAF_USDA=4.706
NC_035094.1	58612201	.	A	G	.	.	MAF_USDA=1.639
NC_035094.1	58612206	.	A	T	.	.	MAF_USDA=1.639
NC_035094.1	58612208	.	C	A	.	.	MAF_INRAE=25.316;MAF_USDA=29.412
NC_035094.1	58612248	.	C	T	.	.	MAF_INRAE=3.333
NC_035094.1	58612257	.	A	T	.	.	MAF_INRAE=5.263;MAF_USDA=6.471
NC_035094.1	58612305	.	C	A	.	.	MAF_USDA=2.5
NC_035094.1	58612331	.	G	A	.	.	MAF_USDA=2.5
NC_035094.1	58612420	.	T	G	.	.	MAF_USDA=8.333
NC_035094.1	58612452	.	C	T	.	.	MAF_INRAE=9.494;MAF_USDA=10.0
NC_035094.1	58612502	.	G	T	.	.	MAF_USDA=6.557
NC_035094.1	58612526	.	C	T	.	.	MAF_INRAE=7.5;MAF_USDA=8.333
NC_035094.1	58612538	.	G	A	.	.	MAF_INRAE=48.333
NC_035094.1	58612560	.	T	C	.	.	MAF_INRAE=20.886;MAF_USDA=35.882
NC_035094.1	58612577	.	A	C	.	.	MAF_INRAE=9.167;MAF_USDA=20.588
NC_035094.1	58612592	.	C	G	.	.	MAF_INRAE=18.987;MAF_USDA=40.0
NC_035094.1	58612608	.	C	A	.	.	MAF_USDA=4.167
NC_035094.1	58612609	.	C	A	.	.	MAF_USDA=4.167
NC_035094.1	58612618	.	T	C	.	.	MAF_USDA=18.824
NC_035094.1	58612656	.	C	G	.	.	MAF_USDA=1.639
NC_035094.1	58612698	.	C	A	.	.	MAF_USDA=14.583
NC_035094.1	58612706	.	C	T	.	.	MAF_USDA=16.667
NC_035094.1	58612763	.	C	T	.	.	MAF_USDA=1.639
NC_035094.1	58612828	.	C	G	.	.	MAF_USDA=1.639
NC_035094.1	58612836	.	C	T	.	.	MAF_USDA=2.459
NC_035094.1	58612881	.	G	A	.	.	MAF_INRAE=9.494;MAF_USDA=12.353
NC_035094.1	58612952	.	G	A	.	.	MAF_INRAE=34.81;MAF_USDA=4.918
NC_035094.1	58612970	.	T	G	.	.	MAF_INRAE=22.152;MAF_USDA=45.294
NC_035094.1	58612983	.	A	C	.	.	MAF_INRAE=22.152;MAF_USDA=40.588
NC_035094.1	58613006	.	A	G	.	.	MAF_INRAE=22.152;MAF_USDA=41.176
NC_035094.1	58613011	.	A	C	.	.	MAF_INRAE=15.789;MAF_USDA=25.882
NC_035094.1	58613021	.	C	A	.	.	MAF_USDA=1.667
NC_035094.1	58613031	.	T	A	.	.	MAF_USDA=2.5
NC_035094.1	58613100	.	C	T	.	.	MAF_INRAE=22.152;MAF_USDA=44.048
NC_035094.1	58613102	.	A	C	.	.	MAF_USDA=7.738
NC_035094.1	58613105	.	G	A	.	.	MAF_USDA=1.667
NC_035094.1	58613109	.	C	T	.	.	MAF_USDA=20.833
NC_035094.1	58613111	.	A	T	.	.	MAF_USDA=20.833
NC_035094.1	58613143	.	G	A	.	.	MAF_INRAE=15.789;MAF_USDA=5.294
NC_035094.1	58613198	.	A	T	.	.	MAF_USDA=22.619
NC_035094.1	58613224	.	G	A	.	.	MAF_USDA=8.333
NC_035094.1	58613242	.	G	A	.	.	MAF_USDA=3.333
NC_035094.1	58613279	.	G	T	.	.	MAF_USDA=2.5
NC_035094.1	58613295	.	T	A	.	.	MAF_INRAE=7.595;MAF_USDA=2.083
NC_035094.1	58613308	.	G	T	.	.	MAF_INRAE=13.291;MAF_USDA=9.524
NC_035094.1	58613359	.	C	A	.	.	MAF_USDA=2.459
NC_035094.1	58613373	.	A	G	.	.	MAF_USDA=4.098
NC_035094.1	58613396	.	C	T	.	.	MAF_INRAE=3.797;MAF_USDA=3.529
NC_035094.1	58613401	.	A	G	.	.	MAF_USDA=4.098
NC_035094.1	58613434	.	T	C	.	.	MAF_INRAE=5.0;MAF_USDA=4.706
NC_035094.1	58613436	.	G	T	.	.	MAF_USDA=11.765
NC_035094.1	58613474	.	G	C	.	.	MAF_USDA=5.738
NC_035094.1	58613480	.	C	T	.	.	MAF_USDA=22.353
NC_035094.1	58613482	.	T	G	.	.	MAF_USDA=5.738
NC_035094.1	58613485	.	T	C	.	.	MAF_USDA=12.353
NC_035094.1	58613501	.	A	G	.	.	MAF_USDA=39.024
NC_035094.1	58613546	.	G	C	.	.	MAF_USDA=5.738
NC_035094.1	58613568	.	C	T	.	.	MAF_INRAE=1.667;MAF_USDA=8.235
NC_035094.1	58613570	.	C	T	.	.	MAF_INRAE=13.291;MAF_USDA=5.294
NC_035094.1	58613573	.	C	T	.	.	MAF_INRAE=12.5;MAF_USDA=5.882
NC_035094.1	58613579	.	C	T	.	.	MAF_USDA=6.25
NC_035094.1	58613604	.	A	T	.	.	MAF_USDA=4.118
NC_035094.1	58613656	.	T	C	.	.	MAF_USDA=14.118
NC_035094.1	58613667	.	G	A	.	.	MAF_USDA=24.706
NC_035094.1	58613685	.	C	T	.	.	MAF_USDA=1.639
NC_035094.1	58613711	.	G	A	.	.	MAF_USDA=5.738
NC_035094.1	58613720	.	A	T	.	.	MAF_USDA=4.918
NC_035094.1	58613721	.	A	T	.	.	MAF_USDA=4.918
NC_035094.1	58613722	.	A	T	.	.	MAF_USDA=4.918
NC_035094.1	58613783	.	G	A	.	.	MAF_INRAE=21.519;MAF_USDA=8.235
NC_035094.1	58613810	.	G	T	.	.	MAF_USDA=4.098
NC_035094.1	58613846	.	G	A	.	.	MAF_USDA=5.882
NC_035094.1	58613884	.	G	C	.	.	MAF_INRAE=15.789;MAF_USDA=8.333
NC_035094.1	58613889	.	G	A	.	.	MAF_INRAE=10.526;MAF_USDA=2.083
NC_035094.1	58613923	.	G	T	.	.	MAF_USDA=2.459
NC_035094.1	58614058	.	C	T	.	.	MAF_USDA=1.765
NC_035094.1	58614087	.	G	A	.	.	MAF_USDA=2.459
NC_035094.1	58614091	.	C	G	.	.	MAF_USDA=7.059
NC_035094.1	58614092	.	C	T	.	.	MAF_INRAE=31.579;MAF_USDA=45.882
NC_035094.1	58614103	.	A	C	.	.	MAF_INRAE=31.579;MAF_USDA=47.059
NC_035094.1	58614111	.	A	G	.	.	MAF_INRAE=31.579;MAF_USDA=17.059
NC_035094.1	58614205	.	T	A	.	.	MAF_INRAE=8.333;MAF_USDA=5.882
NC_035094.1	58614252	.	T	A	.	.	MAF_USDA=3.279
NC_035094.1	58614335	.	A	T	.	.	MAF_USDA=3.279
NC_035094.1	58614346	.	C	T	.	.	MAF_USDA=5.882
NC_035094.1	58614349	.	T	C	.	.	MAF_INRAE=15.789;MAF_USDA=17.059
NC_035094.1	58614367	.	G	T	.	.	MAF_INRAE=31.579;MAF_USDA=27.711
NC_035094.1	58614374	.	C	T	.	.	MAF_USDA=24.699
NC_035094.1	58614383	.	T	C	.	.	MAF_INRAE=31.579;MAF_USDA=31.325
NC_035094.1	58614386	.	C	T	.	.	MAF_USDA=43.75
NC_035094.1	58614387	.	A	G	.	.	MAF_USDA=35.714
NC_035094.1	58614391	.	A	T	.	.	MAF_USDA=2.5
NC_035094.1	58614402	.	C	A	.	.	MAF_USDA=5.952
NC_035094.1	58614406	.	G	C	.	.	MAF_USDA=1.667
NC_035094.1	58614409	.	C	T	.	.	MAF_INRAE=47.368;MAF_USDA=31.548
NC_035094.1	58614420	.	G	A	.	.	MAF_USDA=6.78
NC_035094.1	58614429	.	T	C	.	.	MAF_USDA=6.25
NC_035094.1	58614430	.	C	A	.	.	MAF_INRAE=6.329;MAF_USDA=5.932
NC_035094.1	58614432	.	T	C	.	.	MAF_USDA=20.482
NC_035094.1	58614437	.	A	G	.	.	MAF_INRAE=18.987;MAF_USDA=33.735
NC_035094.1	58614498	.	G	A	.	.	MAF_USDA=13.636
NC_035094.1	58614603	.	C	T	.	.	MAF_USDA=39.583
NC_035094.1	58614622	.	G	T	.	.	MAF_USDA=41.667
NC_035094.1	58614766	.	C	T	.	.	MAF_USDA=13.043
NC_035094.1	58614776	.	C	A	.	.	MAF_USDA=47.826
NC_035094.1	58614819	.	C	A	.	.	MAF_USDA=27.273
NC_035094.1	58615226	.	C	T	.	.	MAF_USDA=42.857
NC_035094.1	58615244	.	T	C	.	.	MAF_USDA=40.909
NC_035094.1	58615257	.	T	C	.	.	MAF_USDA=4.545
NC_035094.1	58615470	.	G	A	.	.	MAF_USDA=13.636
NC_035094.1	58615483	.	C	T	.	.	MAF_USDA=20.455
NC_035094.1	58615484	.	C	T	.	.	MAF_USDA=18.182
NC_035094.1	58615504	.	C	A	.	.	MAF_INRAE=5.0;MAF_USDA=16.667
NC_035094.1	58615507	.	T	C	.	.	MAF_USDA=5.833
NC_035094.1	58615517	.	G	A	.	.	MAF_USDA=32.143
NC_035094.1	58615522	.	G	A	.	.	MAF_USDA=6.548
NC_035094.1	58615531	.	C	T	.	.	MAF_USDA=4.819
NC_035094.1	58615557	.	C	A	.	.	MAF_USDA=3.279
NC_035094.1	58615561	.	T	C	.	.	MAF_USDA=2.459
NC_035094.1	58615586	.	C	A	.	.	MAF_INRAE=15.789;MAF_USDA=8.824
NC_035094.1	58615620	.	C	T	.	.	MAF_USDA=2.459
NC_035094.1	58615660	.	T	C	.	.	MAF_INRAE=8.333;MAF_USDA=5.882
NC_035094.1	58615748	.	G	A	.	.	MAF_USDA=5.738
NC_035094.1	58615755	.	A	C	.	.	MAF_USDA=5.738
NC_035094.1	58615811	.	A	G	.	.	MAF_INRAE=9.494;MAF_USDA=11.905
NC_035094.1	58615849	.	G	A	.	.	MAF_INRAE=8.333
NC_035094.1	58615904	.	G	A	.	.	MAF_INRAE=20.833;MAF_USDA=1.639
NC_035094.1	58616001	.	C	A	.	.	MAF_USDA=8.333
NC_035094.1	58616003	.	T	G	.	.	MAF_INRAE=32.911
NC_035094.1	58616009	.	T	G	.	.	MAF_INRAE=32.911
NC_035094.1	58616014	.	A	T	.	.	MAF_USDA=3.279
NC_035094.1	58616049	.	A	G	.	.	MAF_INRAE=9.494;MAF_USDA=10.0
NC_035094.1	58616052	.	A	G	.	.	MAF_INRAE=7.5;MAF_USDA=10.588
NC_035094.1	58616073	.	G	A	.	.	MAF_INRAE=9.494;MAF_USDA=10.0
NC_035094.1	58616086	.	A	T	.	.	MAF_INRAE=2.5
NC_035094.1	58616125	.	T	A	.	.	MAF_USDA=22.024
NC_035094.1	58616126	.	T	C	.	.	MAF_USDA=17.5
NC_035094.1	58616152	.	A	G	.	.	MAF_USDA=1.667
NC_035094.1	58616166	.	G	A	.	.	MAF_USDA=30.357
NC_035094.1	58616187	.	T	A	.	.	MAF_USDA=2.083
NC_035094.1	58616273	.	G	A	.	.	MAF_USDA=8.333
NC_035094.1	58616300	.	T	C	.	.	MAF_USDA=22.917
NC_035094.1	58616309	.	G	A	.	.	MAF_USDA=36.957
NC_035094.1	58617774	.	T	G	.	.	MAF_USDA=12.712
NC_035094.1	58617794	.	T	G	.	.	MAF_USDA=4.098
NC_035094.1	58617799	.	G	A	.	.	MAF_USDA=20.588
NC_035094.1	58617801	.	C	T	.	.	MAF_USDA=14.583
NC_035094.1	58617812	.	G	A	.	.	MAF_USDA=3.571
NC_035094.1	58617814	.	T	C	.	.	MAF_USDA=8.333
NC_035094.1	58617816	.	T	C	.	.	MAF_USDA=14.583
NC_035094.1	58617828	.	T	A	.	.	MAF_USDA=3.39
NC_035094.1	58617851	.	T	A	.	.	MAF_USDA=8.333
NC_035094.1	58617917	.	C	T	.	.	MAF_USDA=8.333
NC_035094.1	58617922	.	T	A	.	.	MAF_INRAE=47.368
NC_035094.1	58617928	.	T	A	.	.	MAF_USDA=14.583
NC_035094.1	58617939	.	A	C	.	.	MAF_USDA=18.235
NC_035094.1	58617958	.	C	A	.	.	MAF_USDA=5.882
NC_035094.1	58617971	.	T	A	.	.	MAF_INRAE=5.063;MAF_USDA=5.882
NC_035094.1	58618070	.	A	T	.	.	MAF_INRAE=6.667
NC_035094.1	58618130	.	T	C	.	.	MAF_USDA=12.5
NC_035094.1	58618143	.	G	T	.	.	MAF_INRAE=1.667
NC_035094.1	58618146	.	A	C	.	.	MAF_USDA=9.836
NC_035094.1	58618182	.	G	T	.	.	MAF_USDA=30.0
NC_035094.1	58618237	.	C	A	.	.	MAF_USDA=2.459
NC_035094.1	58618238	.	C	G	.	.	MAF_USDA=2.459
NC_035094.1	58618254	.	G	C	.	.	MAF_USDA=1.639
NC_035094.1	58618255	.	G	T	.	.	MAF_USDA=1.639
NC_035094.1	58618296	.	G	A	.	.	MAF_USDA=4.098
NC_035094.1	58618299	.	T	G	.	.	MAF_INRAE=9.167;MAF_USDA=7.647
NC_035094.1	58618302	.	A	T	.	.	MAF_INRAE=10.0;MAF_USDA=7.647
NC_035094.1	58618305	.	C	T	.	.	MAF_INRAE=10.0;MAF_USDA=7.059
NC_035094.1	58618326	.	T	A	.	.	MAF_INRAE=10.759;MAF_USDA=14.706
NC_035094.1	58618335	.	C	T	.	.	MAF_INRAE=11.392;MAF_USDA=15.294
NC_035094.1	58618336	.	A	T	.	.	MAF_INRAE=13.333;MAF_USDA=15.294
NC_035094.1	58618337	.	G	A	.	.	MAF_INRAE=28.333;MAF_USDA=46.471
NC_035094.1	58618351	.	T	C	.	.	MAF_INRAE=12.025;MAF_USDA=15.294
NC_035094.1	58618359	.	C	T	.	.	MAF_INRAE=12.025;MAF_USDA=16.471
NC_035094.1	58618375	.	G	A	.	.	MAF_USDA=4.706
NC_035094.1	58618406	.	T	C	.	.	MAF_USDA=2.459
NC_035094.1	58618408	.	G	C	.	.	MAF_INRAE=15.19;MAF_USDA=11.176
NC_035094.1	58618415	.	T	C	.	.	MAF_INRAE=15.0
NC_035094.1	58618475	.	G	A	.	.	MAF_INRAE=14.557;MAF_USDA=10.588
NC_035094.1	58618574	.	T	G	.	.	MAF_INRAE=5.0;MAF_USDA=3.529
NC_035094.1	58618577	.	G	A	.	.	MAF_INRAE=5.0;MAF_USDA=2.941
NC_035094.1	58618668	.	G	T	.	.	MAF_INRAE=2.5;MAF_USDA=2.459
NC_035094.1	58618676	.	G	A	.	.	MAF_USDA=3.279
NC_035094.1	58618682	.	T	C	.	.	MAF_INRAE=2.5
NC_035094.1	58618689	.	G	A	.	.	MAF_INRAE=12.658;MAF_USDA=13.529
NC_035094.1	58618760	.	T	C	.	.	MAF_USDA=4.706
NC_035094.1	58618797	.	T	G	.	.	MAF_INRAE=3.333;MAF_USDA=7.377
NC_035094.1	58618800	.	C	T	.	.	MAF_INRAE=2.5
NC_035094.1	58618808	.	C	T	.	.	MAF_USDA=2.459
NC_035094.1	58618814	.	C	T	.	.	MAF_USDA=5.294
NC_035094.1	58618870	.	A	T	.	.	MAF_INRAE=5.0;MAF_USDA=2.941
NC_035094.1	58618980	.	G	T	.	.	MAF_INRAE=3.333;MAF_USDA=8.333
NC_035094.1	58618994	.	C	T	.	.	MAF_USDA=18.75
NC_035094.1	58619005	.	T	A	.	.	MAF_USDA=10.417
NC_035094.1	58619011	.	C	G	.	.	MAF_USDA=4.167
NC_035094.1	58619060	.	G	A	.	.	MAF_INRAE=3.797;MAF_USDA=8.333
NC_035094.1	58619115	.	T	C	.	.	MAF_USDA=2.459
NC_035094.1	58619124	.	G	T	.	.	MAF_USDA=1.639
NC_035094.1	58619158	.	C	G	.	.	MAF_USDA=2.459
NC_035094.1	58619172	.	T	C	.	.	MAF_USDA=3.279
NC_035094.1	58619194	.	T	C	.	.	MAF_USDA=5.738
NC_035094.1	58619209	.	G	A	.	.	MAF_INRAE=5.833;MAF_USDA=10.119
NC_035094.1	58619217	.	G	A	.	.	MAF_INRAE=3.333;MAF_USDA=4.167
NC_035094.1	58619424	.	G	T	.	.	MAF_USDA=4.098
NC_035094.1	58619489	.	G	A	.	.	MAF_USDA=1.695
NC_035094.1	58619510	.	A	T	.	.	MAF_USDA=10.169
NC_035094.1	58619543	.	G	T	.	.	MAF_USDA=11.475
NC_035094.1	58619593	.	C	T	.	.	MAF_USDA=8.333
NC_035094.1	58619644	.	A	T	.	.	MAF_USDA=6.557
NC_035094.1	58619665	.	C	A	.	.	MAF_USDA=6.557
NC_035094.1	58619744	.	T	C	.	.	MAF_INRAE=3.333;MAF_USDA=18.75
NC_035094.1	58619747	.	C	T	.	.	MAF_USDA=4.098
NC_035094.1	58619763	.	G	A	.	.	MAF_USDA=2.459
NC_035094.1	58619770	.	G	T	.	.	MAF_USDA=6.557
NC_035094.1	58619793	.	C	A	.	.	MAF_INRAE=5.0
NC_035094.1	58619801	.	C	T	.	.	MAF_INRAE=6.329;MAF_USDA=7.647
NC_035094.1	58619827	.	C	T	.	.	MAF_USDA=6.557
NC_035094.1	58619874	.	C	G	.	.	MAF_USDA=7.377
NC_035094.1	58619904	.	C	A	.	.	MAF_USDA=17.5
NC_035094.1	58619937	.	A	T	.	.	MAF_USDA=5.833
NC_035094.1	58619996	.	C	T	.	.	MAF_USDA=5.882
NC_035094.1	58620020	.	G	A	.	.	MAF_USDA=12.5
NC_035094.1	58620033	.	G	T	.	.	MAF_INRAE=15.789
NC_035094.1	58620113	.	C	T	.	.	MAF_USDA=1.639
NC_035094.1	58620165	.	C	T	.	.	MAF_USDA=31.176
NC_035094.1	58620389	.	T	C	.	.	MAF_USDA=10.417
NC_035094.1	58621108	.	G	A	.	.	MAF_INRAE=15.789
NC_035094.1	58621459	.	T	A	.	.	MAF_USDA=12.5
NC_035094.1	58621479	.	G	A	.	.	MAF_USDA=29.167
NC_035094.1	58621494	.	G	T	.	.	MAF_USDA=44.643
NC_035094.1	58621586	.	G	A	.	.	MAF_USDA=6.25
NC_035094.1	58621695	.	G	T	.	.	MAF_USDA=14.583
NC_035094.1	58622002	.	G	T	.	.	MAF_USDA=3.448
NC_035094.1	58622047	.	C	G	.	.	MAF_USDA=10.843
NC_035094.1	58622061	.	A	C	.	.	MAF_USDA=8.475
NC_035094.1	58622068	.	T	C	.	.	MAF_USDA=16.667
NC_035094.1	58622084	.	C	T	.	.	MAF_INRAE=10.526;MAF_USDA=10.241
NC_035094.1	58622085	.	G	A	.	.	MAF_INRAE=15.789
NC_035094.1	58622088	.	A	C	.	.	MAF_INRAE=15.789;MAF_USDA=27.108
NC_035094.1	58622094	.	T	C	.	.	MAF_INRAE=15.789
NC_035094.1	58622162	.	A	G	.	.	MAF_INRAE=15.789;MAF_USDA=24.096
NC_035094.1	58622165	.	T	A	.	.	MAF_USDA=10.843
NC_035094.1	58622181	.	A	T	.	.	MAF_INRAE=15.789;MAF_USDA=11.446
NC_035094.1	58622244	.	T	A	.	.	MAF_USDA=1.695
NC_035094.1	58622247	.	T	A	.	.	MAF_USDA=2.542
NC_035094.1	58622267	.	G	A	.	.	MAF_USDA=2.542
NC_035094.1	58622291	.	C	T	.	.	MAF_USDA=7.831
NC_035094.1	58622297	.	T	G	.	.	MAF_USDA=1.695
NC_035094.1	58622373	.	C	T	.	.	MAF_INRAE=34.81;MAF_USDA=6.667
NC_035094.1	58622414	.	G	A	.	.	MAF_INRAE=8.333
NC_035094.1	58622460	.	C	A	.	.	MAF_USDA=2.5
NC_035094.1	58622477	.	A	G	.	.	MAF_USDA=2.5
NC_035094.1	58622496	.	T	A	.	.	MAF_USDA=1.667
NC_035094.1	58622512	.	T	C	.	.	MAF_USDA=2.5
NC_035094.1	58622519	.	C	T	.	.	MAF_USDA=1.667
NC_035094.1	58622521	.	T	G	.	.	MAF_USDA=1.667
NC_035094.1	58622547	.	C	A	.	.	MAF_USDA=14.583
NC_035094.1	58622551	.	C	A	.	.	MAF_INRAE=6.962
NC_035094.1	58622603	.	C	T	.	.	MAF_USDA=1.695
NC_035094.1	58622605	.	G	T	.	.	MAF_USDA=1.695
NC_035094.1	58622627	.	C	T	.	.	MAF_USDA=1.667
NC_035094.1	58622632	.	C	T	.	.	MAF_INRAE=15.823;MAF_USDA=44.643
NC_035094.1	58622634	.	T	C	.	.	MAF_INRAE=8.333
NC_035094.1	58622686	.	C	G	.	.	MAF_USDA=4.167
NC_035094.1	58622709	.	A	T	.	.	MAF_USDA=50.0
NC_035094.1	58622710	.	C	A	.	.	MAF_USDA=50.0
NC_035094.1	58622733	.	C	A	.	.	MAF_INRAE=8.333;MAF_USDA=1.667
NC_035094.1	58622746	.	T	C	.	.	MAF_USDA=7.5
NC_035094.1	58622783	.	T	C	.	.	MAF_INRAE=4.167;MAF_USDA=36.066
NC_035094.1	58622801	.	T	C	.	.	MAF_USDA=3.279
NC_035094.1	58622807	.	A	G	.	.	MAF_INRAE=1.667;MAF_USDA=20.833
NC_035094.1	58622810	.	T	C	.	.	MAF_INRAE=1.667;MAF_USDA=30.0
NC_035094.1	58622829	.	A	C	.	.	MAF_INRAE=1.667
NC_035094.1	58622831	.	G	T	.	.	MAF_USDA=10.417
NC_035094.1	58622835	.	T	G	.	.	MAF_INRAE=15.789
NC_035094.1	58622842	.	T	A	.	.	MAF_USDA=8.333
NC_035094.1	58622871	.	T	A	.	.	MAF_USDA=24.405
NC_035094.1	58622876	.	T	C	.	.	MAF_USDA=10.417
NC_035094.1	58622895	.	C	A	.	.	MAF_USDA=7.627
NC_035094.1	58622937	.	T	A	.	.	MAF_USDA=29.167
NC_035094.1	58623224	.	A	G	.	.	MAF_USDA=14.754
NC_035094.1	58623229	.	G	T	.	.	MAF_USDA=12.353
NC_035094.1	58623271	.	A	C	.	.	MAF_INRAE=1.667;MAF_USDA=31.176
NC_035094.1	58623277	.	G	T	.	.	MAF_INRAE=2.5;MAF_USDA=2.459
NC_035094.1	58623290	.	A	C	.	.	MAF_USDA=20.492
NC_035094.1	58623291	.	A	T	.	.	MAF_USDA=2.459
NC_035094.1	58623292	.	C	T	.	.	MAF_USDA=9.016
NC_035094.1	58623293	.	C	T	.	.	MAF_USDA=43.75
NC_035094.1	58623294	.	G	T	.	.	MAF_USDA=10.417
NC_035094.1	58623339	.	T	C	.	.	MAF_INRAE=1.667
NC_035094.1	58623653	.	T	C	.	.	MAF_USDA=2.459
NC_035094.1	58623655	.	A	G	.	.	MAF_USDA=13.934
NC_035094.1	58623658	.	T	C	.	.	MAF_USDA=15.574
NC_035094.1	58623673	.	G	T	.	.	MAF_USDA=5.294
NC_035094.1	58623854	.	A	G	.	.	MAF_USDA=24.118
NC_035094.1	58623922	.	T	C	.	.	MAF_USDA=5.738
NC_035094.1	58624003	.	T	G	.	.	MAF_USDA=9.836
NC_035094.1	58624061	.	C	A	.	.	MAF_USDA=8.333
NC_035094.1	58624074	.	G	T	.	.	MAF_INRAE=7.5;MAF_USDA=1.639
NC_035094.1	58624186	.	C	T	.	.	MAF_INRAE=19.167;MAF_USDA=2.459
NC_035094.1	58624198	.	T	C	.	.	MAF_USDA=4.098
NC_035094.1	58624216	.	C	T	.	.	MAF_USDA=8.824
NC_035094.1	58624250	.	G	A	.	.	MAF_USDA=1.639
NC_035094.1	58624293	.	G	A	.	.	MAF_USDA=2.459
NC_035094.1	58624324	.	T	C	.	.	MAF_USDA=1.639
NC_035094.1	58624337	.	C	A	.	.	MAF_INRAE=9.494;MAF_USDA=27.869
NC_035094.1	58624338	.	C	G	.	.	MAF_INRAE=10.833;MAF_USDA=8.235
NC_035094.1	58624355	.	T	G	.	.	MAF_INRAE=25.0
NC_035094.1	58624370	.	G	A	.	.	MAF_INRAE=25.0;MAF_USDA=34.118
NC_035094.1	58624389	.	G	A	.	.	MAF_INRAE=46.203;MAF_USDA=37.647
NC_035094.1	58624401	.	G	C	.	.	MAF_USDA=10.0
NC_035094.1	58624439	.	G	A	.	.	MAF_INRAE=38.608;MAF_USDA=16.393
NC_035094.1	58624450	.	G	T	.	.	MAF_USDA=4.167
NC_035094.1	58624461	.	C	A	.	.	MAF_INRAE=47.368;MAF_USDA=34.524
NC_035094.1	58624524	.	C	T	.	.	MAF_USDA=9.167
NC_035094.1	58624579	.	C	T	.	.	MAF_USDA=10.417
NC_035094.1	58624623	.	A	C	.	.	MAF_USDA=12.5
NC_035094.1	58624630	.	C	A	.	.	MAF_USDA=10.417
NC_035094.1	58624649	.	C	A	.	.	MAF_USDA=6.25
NC_035094.1	58624658	.	C	T	.	.	MAF_USDA=12.5
NC_035094.1	58626323	.	G	A	.	.	MAF_USDA=6.522
NC_035094.1	58626346	.	T	A	.	.	MAF_USDA=15.217
NC_035094.1	58626385	.	C	T	.	.	MAF_USDA=10.87
NC_035094.1	58626436	.	G	T	.	.	MAF_USDA=16.667
NC_035094.1	58626471	.	A	G	.	.	MAF_USDA=13.095
NC_035094.1	58626551	.	G	A	.	.	MAF_USDA=13.855
NC_035094.1	58626619	.	A	G	.	.	MAF_USDA=1.667
NC_035094.1	58626642	.	A	C	.	.	MAF_USDA=6.667
NC_035094.1	58626743	.	C	A	.	.	MAF_USDA=2.459
NC_035094.1	58626745	.	T	A	.	.	MAF_USDA=22.561
NC_035094.1	58626795	.	G	C	.	.	MAF_USDA=6.557
NC_035094.1	58626858	.	C	T	.	.	MAF_USDA=1.639
NC_035094.1	58626923	.	T	G	.	.	MAF_USDA=3.279
NC_035094.1	58626977	.	C	T	.	.	MAF_INRAE=20.0;MAF_USDA=9.036
NC_035094.1	58626981	.	T	C	.	.	MAF_USDA=4.167
NC_035094.1	58627001	.	T	A	.	.	MAF_INRAE=6.962;MAF_USDA=14.458
NC_035094.1	58627003	.	T	C	.	.	MAF_USDA=10.833
NC_035094.1	58627009	.	A	C	.	.	MAF_USDA=5.0
NC_035094.1	58627054	.	G	C	.	.	MAF_INRAE=19.167;MAF_USDA=11.446
NC_035094.1	58627078	.	C	T	.	.	MAF_USDA=8.333
NC_035094.1	58627115	.	C	A	.	.	MAF_USDA=4.762
NC_035094.1	58627120	.	G	A	.	.	MAF_USDA=4.217
NC_035094.1	58627130	.	A	G	.	.	MAF_USDA=4.167
NC_035094.1	58627196	.	C	T	.	.	MAF_USDA=1.667
NC_035094.1	58627198	.	G	T	.	.	MAF_USDA=6.25
NC_035094.1	58627248	.	C	T	.	.	MAF_USDA=1.667
NC_035094.1	58627259	.	T	C	.	.	MAF_INRAE=26.582;MAF_USDA=36.31
NC_035094.1	58627260	.	A	G	.	.	MAF_INRAE=5.263;MAF_USDA=20.833
NC_035094.1	58627305	.	G	C	.	.	MAF_USDA=1.667
NC_035094.1	58627329	.	A	G	.	.	MAF_INRAE=20.253;MAF_USDA=32.53
NC_035094.1	58627388	.	T	C	.	.	MAF_USDA=5.833
NC_035094.1	58627396	.	T	C	.	.	MAF_INRAE=31.579;MAF_USDA=3.333
NC_035094.1	58627398	.	A	G	.	.	MAF_USDA=39.157
NC_035094.1	58627461	.	C	A	.	.	MAF_USDA=4.118
NC_035094.1	58627469	.	T	C	.	.	MAF_INRAE=31.579;MAF_USDA=11.765
NC_035094.1	58627471	.	A	G	.	.	MAF_USDA=6.471
NC_035094.1	58627475	.	T	A	.	.	MAF_USDA=5.882
NC_035094.1	58627485	.	T	C	.	.	MAF_USDA=6.25
NC_035094.1	58627520	.	T	A	.	.	MAF_USDA=6.25
NC_035094.1	58627523	.	G	A	.	.	MAF_USDA=3.529
NC_035094.1	58627533	.	A	C	.	.	MAF_USDA=3.529
NC_035094.1	58627534	.	T	C	.	.	MAF_USDA=2.083
NC_035094.1	58627540	.	A	G	.	.	MAF_USDA=4.167
NC_035094.1	58627553	.	T	A	.	.	MAF_USDA=14.583
NC_035094.1	58627566	.	T	G	.	.	MAF_USDA=5.357
NC_035094.1	58627569	.	T	A	.	.	MAF_USDA=1.667
NC_035094.1	58627589	.	A	C	.	.	MAF_USDA=4.167
NC_035094.1	58627592	.	C	A	.	.	MAF_USDA=1.667
NC_035094.1	58627606	.	G	A	.	.	MAF_USDA=4.167
NC_035094.1	58627608	.	T	G	.	.	MAF_USDA=3.333
NC_035094.1	58627612	.	T	C	.	.	MAF_USDA=8.333
NC_035094.1	58627665	.	A	G	.	.	MAF_USDA=2.083
NC_035094.1	58627675	.	C	A	.	.	MAF_USDA=10.417
NC_035094.1	58627682	.	A	C	.	.	MAF_USDA=10.417
NC_035094.1	58627685	.	A	T	.	.	MAF_INRAE=5.263;MAF_USDA=14.583
NC_035094.1	58627688	.	A	T	.	.	MAF_USDA=12.5
NC_035094.1	58627695	.	A	T	.	.	MAF_INRAE=36.842;MAF_USDA=12.651
NC_035094.1	58627745	.	A	G	.	.	MAF_INRAE=5.263;MAF_USDA=13.333
NC_035094.1	58627778	.	C	T	.	.	MAF_USDA=4.167
NC_035094.1	58627840	.	A	G	.	.	MAF_INRAE=36.842;MAF_USDA=19.412
NC_035094.1	58627843	.	G	C	.	.	MAF_USDA=1.639
NC_035094.1	58627852	.	G	A	.	.	MAF_USDA=1.639
NC_035094.1	58627869	.	C	A	.	.	MAF_USDA=1.639
NC_035094.1	58627899	.	C	A	.	.	MAF_USDA=2.083
NC_035094.1	58627910	.	A	G	.	.	MAF_USDA=3.279
NC_035094.1	58627913	.	T	C	.	.	MAF_USDA=7.059
NC_035094.1	58627930	.	A	G	.	.	MAF_INRAE=42.105;MAF_USDA=32.353
NC_035094.1	58627950	.	T	A	.	.	MAF_USDA=1.639
NC_035094.1	58627956	.	C	T	.	.	MAF_USDA=1.639
NC_035094.1	58627964	.	G	C	.	.	MAF_USDA=4.118
NC_035094.1	58627969	.	A	T	.	.	MAF_USDA=1.639
NC_035094.1	58627974	.	A	T	.	.	MAF_INRAE=5.263;MAF_USDA=32.941
NC_035094.1	58627988	.	T	G	.	.	MAF_INRAE=5.263;MAF_USDA=7.377
NC_035094.1	58628023	.	C	A	.	.	MAF_USDA=4.098
NC_035094.1	58628058	.	T	A	.	.	MAF_USDA=4.118
NC_035094.1	58628095	.	G	T	.	.	MAF_USDA=1.667
NC_035094.1	58628192	.	C	A	.	.	MAF_INRAE=10.526;MAF_USDA=39.881
NC_035094.1	58628213	.	G	A	.	.	MAF_USDA=3.529
NC_035094.1	58628233	.	A	G	.	.	MAF_INRAE=5.263;MAF_USDA=21.176
NC_035094.1	58628240	.	G	A	.	.	MAF_USDA=6.557
NC_035094.1	58628269	.	C	T	.	.	MAF_USDA=1.639
NC_035094.1	58628381	.	C	T	.	.	MAF_USDA=10.87
NC_035094.1	58628400	.	C	T	.	.	MAF_USDA=10.87
NC_035094.1	58628476	.	G	A	.	.	MAF_USDA=6.522
NC_035094.1	58628479	.	G	C	.	.	MAF_USDA=10.87
NC_035094.1	58628492	.	A	C	.	.	MAF_USDA=10.87
NC_035094.1	58628544	.	C	T	.	.	MAF_USDA=4.762
NC_035094.1	58628602	.	A	C	.	.	MAF_USDA=5.488
NC_035094.1	58628605	.	A	G	.	.	MAF_USDA=18.75
NC_035094.1	58628614	.	A	G	.	.	MAF_USDA=6.034
NC_035094.1	58628625	.	G	T	.	.	MAF_USDA=8.333
NC_035094.1	58628636	.	T	G	.	.	MAF_USDA=14.583
NC_035094.1	58628640	.	T	A	.	.	MAF_USDA=9.639
NC_035094.1	58628654	.	T	A	.	.	MAF_USDA=9.412
NC_035094.1	58628661	.	G	A	.	.	MAF_USDA=7.059
NC_035094.1	58628665	.	C	A	.	.	MAF_USDA=9.524
NC_035094.1	58628681	.	A	C	.	.	MAF_USDA=3.333
NC_035094.1	58628694	.	A	T	.	.	MAF_USDA=3.529
NC_035094.1	58628695	.	C	T	.	.	MAF_USDA=3.279
NC_035094.1	58628714	.	C	T	.	.	MAF_USDA=1.639
NC_035094.1	58628745	.	A	G	.	.	MAF_USDA=3.529
NC_035094.1	58628748	.	A	G	.	.	MAF_INRAE=15.789;MAF_USDA=27.647
NC_035094.1	58628800	.	A	T	.	.	MAF_USDA=9.412
NC_035094.1	58628802	.	A	C	.	.	MAF_USDA=1.639
NC_035094.1	58628803	.	T	A	.	.	MAF_USDA=1.639
NC_035094.1	58628821	.	TACAAACATA	TACAAACATT	.	.	MAF_USDA=39.583
NC_035094.1	58628830	.	A	T	.	.	MAF_INRAE=10.526
NC_035094.1	58628871	.	A	T	.	.	MAF_USDA=4.167
NC_035094.1	58628877	.	T	A	.	.	MAF_USDA=4.762
NC_035094.1	58628878	.	T	A	.	.	MAF_USDA=4.762
NC_035094.1	58628909	.	G	A	.	.	MAF_USDA=4.118
NC_035094.1	58629042	.	A	T	.	.	MAF_USDA=1.639
NC_035094.1	58629053	.	A	T	.	.	MAF_USDA=9.412
NC_035094.1	58629056	.	G	T	.	.	MAF_USDA=10.0
NC_035094.1	58629057	.	T	C	.	.	MAF_USDA=2.459
NC_035094.1	58629062	.	T	A	.	.	MAF_USDA=7.647
NC_035094.1	58629102	.	T	C	.	.	MAF_USDA=8.197
NC_035094.1	58629136	.	G	A	.	.	MAF_USDA=6.25
NC_035094.1	58629138	.	C	T	.	.	MAF_USDA=2.459
NC_035094.1	58629176	.	G	T	.	.	MAF_USDA=4.098
NC_035094.1	58629183	.	A	C	.	.	MAF_USDA=15.294
NC_035094.1	58629199	.	G	A	.	.	MAF_INRAE=5.263;MAF_USDA=18.824
NC_035094.1	58629211	.	G	T	.	.	MAF_USDA=14.583
NC_035094.1	58629212	.	G	T	.	.	MAF_USDA=14.583
NC_035094.1	58629220	.	A	G	.	.	MAF_INRAE=15.789
NC_035094.1	58629240	.	T	A	.	.	MAF_INRAE=15.789;MAF_USDA=40.588
NC_035094.1	58629259	.	C	A	.	.	MAF_USDA=18.75
NC_035094.1	58629270	.	G	T	.	.	MAF_USDA=2.459
NC_035094.1	58629280	.	T	G	.	.	MAF_USDA=5.0
NC_035094.1	58629288	.	A	C	.	.	MAF_INRAE=10.526;MAF_USDA=14.583
NC_035094.1	58629299	.	C	A	.	.	MAF_USDA=5.294
NC_035094.1	58629329	.	A	C	.	.	MAF_USDA=3.279
NC_035094.1	58629334	.	G	A	.	.	MAF_INRAE=31.579;MAF_USDA=20.0
NC_035094.1	58629377	.	G	C	.	.	MAF_INRAE=36.842;MAF_USDA=21.176
NC_035094.1	58629397	.	T	A	.	.	MAF_USDA=2.353
NC_035094.1	58629451	.	C	T	.	.	MAF_USDA=1.639
NC_035094.1	58629454	.	A	C	.	.	MAF_INRAE=31.579;MAF_USDA=41.176
NC_035094.1	58629505	.	G	A	.	.	MAF_USDA=2.459
NC_035094.1	58629514	.	G	T	.	.	MAF_USDA=1.639
NC_035094.1	58629597	.	T	G	.	.	MAF_USDA=4.098
NC_035094.1	58629642	.	C	G	.	.	MAF_USDA=7.377
NC_035094.1	58629657	.	T	G	.	.	MAF_USDA=15.574
NC_035094.1	58629660	.	C	A	.	.	MAF_USDA=4.098
NC_035094.1	58629680	.	T	A	.	.	MAF_USDA=1.639
NC_035094.1	58629712	.	C	T	.	.	MAF_USDA=1.639
NC_035094.1	58629715	.	A	G	.	.	MAF_INRAE=10.526
NC_035094.1	58629776	.	A	T	.	.	MAF_INRAE=5.263;MAF_USDA=8.824
NC_035094.1	58629777	.	C	T	.	.	MAF_USDA=3.279
NC_035094.1	58629785	.	G	C	.	.	MAF_USDA=2.459
NC_035094.1	58629824	.	C	G	.	.	MAF_USDA=22.941
NC_035094.1	58629870	.	T	C	.	.	MAF_INRAE=5.263
NC_035094.1	58629889	.	C	A	.	.	MAF_USDA=2.459
NC_035094.1	58629916	.	G	C	.	.	MAF_USDA=3.279
NC_035094.1	58629945	.	T	G	.	.	MAF_INRAE=5.263
NC_035094.1	58629946	.	A	T	.	.	MAF_INRAE=5.263;MAF_USDA=17.647
NC_035094.1	58629978	.	T	G	.	.	MAF_USDA=4.098
NC_035094.1	58630019	.	C	A	.	.	MAF_USDA=18.824
NC_035094.1	58630020	.	A	C	.	.	MAF_USDA=18.824
NC_035094.1	58630062	.	A	G	.	.	MAF_USDA=4.118
NC_035094.1	58630107	.	A	C	.	.	MAF_USDA=2.459
NC_035094.1	58630115	.	T	C	.	.	MAF_USDA=2.459
NC_035094.1	58630119	.	T	C	.	.	MAF_USDA=2.459
NC_035094.1	58630148	.	A	T	.	.	MAF_USDA=18.852
NC_035094.1	58630160	.	C	T	.	.	MAF_USDA=18.033
NC_035094.1	58630178	.	A	C	.	.	MAF_USDA=21.667
NC_035094.1	58630204	.	A	C	.	.	MAF_USDA=10.417
NC_035094.1	58630210	.	G	A	.	.	MAF_USDA=14.583
NC_035094.1	58630211	.	T	C	.	.	MAF_USDA=25.0
NC_035094.1	58634417	.	G	A	.	.	MAF_USDA=8.333
NC_035094.1	58634507	.	T	C	.	.	MAF_USDA=4.918
NC_035094.1	58634528	.	G	T	.	.	MAF_INRAE=42.105;MAF_USDA=37.5
NC_035094.1	58634534	.	G	A	.	.	MAF_USDA=1.639
NC_035094.1	58634584	.	A	C	.	.	MAF_INRAE=36.842;MAF_USDA=24.405
NC_035094.1	58634594	.	A	G	.	.	MAF_INRAE=15.789
NC_035094.1	58634624	.	C	A	.	.	MAF_INRAE=15.789;MAF_USDA=4.918
NC_035094.1	58634687	.	C	A	.	.	MAF_USDA=5.952
NC_035094.1	58634743	.	C	G	.	.	MAF_USDA=5.882
NC_035094.1	58634840	.	CTCTAGGAGCTTGACAACTT	CTCTAGGAGCTTGACAACTC	.	.	MAF_USDA=37.5
NC_035094.1	58634859	.	T	C	.	.	MAF_INRAE=37.975;MAF_USDA=30.328
NC_035094.1	58634866	.	G	T	.	.	MAF_USDA=4.098
NC_035094.1	58634897	.	G	A	.	.	MAF_USDA=2.459
NC_035094.1	58634941	.	G	A	.	.	MAF_INRAE=5.0;MAF_USDA=4.118
NC_035094.1	58634989	.	C	T	.	.	MAF_INRAE=5.263;MAF_USDA=1.639
NC_035094.1	58635030	.	T	G	.	.	MAF_USDA=4.098
NC_035094.1	58635147	.	C	A	.	.	MAF_USDA=8.333
NC_035094.1	58635155	.	T	G	.	.	MAF_INRAE=25.949;MAF_USDA=21.765
NC_035094.1	58635161	.	C	A	.	.	MAF_USDA=2.459
NC_035094.1	58635210	.	C	A	.	.	MAF_INRAE=9.494;MAF_USDA=48.824
NC_035094.1	58635214	.	T	C	.	.	MAF_USDA=7.377
NC_035094.1	58635218	.	A	T	.	.	MAF_INRAE=5.263
NC_035094.1	58635286	.	A	G	.	.	MAF_INRAE=25.949;MAF_USDA=48.235
NC_035094.1	58635296	.	T	G	.	.	MAF_INRAE=44.304;MAF_USDA=37.647
NC_035094.1	58635342	.	G	T	.	.	MAF_USDA=13.529
NC_035094.1	58635358	.	C	T	.	.	MAF_INRAE=25.833;MAF_USDA=27.083
NC_035094.1	58635378	.	A	C	.	.	MAF_INRAE=48.101;MAF_USDA=21.765
NC_035094.1	58635391	.	C	A	.	.	MAF_USDA=8.235
NC_035094.1	58635392	.	G	C	.	.	MAF_INRAE=5.263;MAF_USDA=8.333
NC_035094.1	58635393	.	G	A	.	.	MAF_INRAE=47.368;MAF_USDA=8.333
NC_035094.1	58635440	.	A	C	.	.	MAF_INRAE=18.354;MAF_USDA=28.824
NC_035094.1	58635454	.	G	A	.	.	MAF_INRAE=29.747;MAF_USDA=49.412
NC_035094.1	58635472	.	C	A	.	.	MAF_USDA=2.941
NC_035094.1	58635473	.	A	T	.	.	MAF_USDA=1.639
NC_035094.1	58635492	.	T	C	.	.	MAF_INRAE=6.962
NC_035094.1	58635494	.	A	T	.	.	MAF_INRAE=5.063;MAF_USDA=11.176
NC_035094.1	58635507	.	A	C	.	.	MAF_INRAE=22.785;MAF_USDA=40.588
NC_035094.1	58635514	.	A	G	.	.	MAF_INRAE=48.101;MAF_USDA=42.941
NC_035094.1	58635528	.	A	T	.	.	MAF_USDA=1.639
NC_035094.1	58635567	.	A	T	.	.	MAF_USDA=6.25
NC_035094.1	58635569	.	C	G	.	.	MAF_USDA=6.25
NC_035094.1	58635584	.	T	A	.	.	MAF_INRAE=21.519;MAF_USDA=31.765
NC_035094.1	58635595	.	T	C	.	.	MAF_INRAE=27.848;MAF_USDA=37.647
NC_035094.1	58635640	.	C	T	.	.	MAF_INRAE=6.962
NC_035094.1	58635657	.	T	C	.	.	MAF_INRAE=39.241;MAF_USDA=30.588
NC_035094.1	58635707	.	A	C	.	.	MAF_USDA=6.548
NC_035094.1	58635717	.	C	T	.	.	MAF_USDA=31.765
NC_035094.1	58635730	.	A	C	.	.	MAF_USDA=1.639
NC_035094.1	58635736	.	A	T	.	.	MAF_USDA=33.333
NC_035094.1	58635740	.	G	A	.	.	MAF_INRAE=25.0;MAF_USDA=41.667
NC_035094.1	58635759	.	C	T	.	.	MAF_INRAE=5.696;MAF_USDA=8.824
NC_035094.1	58635807	.	T	G	.	.	MAF_USDA=10.588
NC_035094.1	58635809	.	A	C	.	.	MAF_USDA=10.588
NC_035094.1	58635822	.	G	A	.	.	MAF_INRAE=5.263;MAF_USDA=5.738
NC_035094.1	58635826	.	G	T	.	.	MAF_USDA=1.639
NC_035094.1	58635870	.	C	T	.	.	MAF_USDA=7.059
NC_035094.1	58635874	.	G	A	.	.	MAF_USDA=8.333
NC_035094.1	58635894	.	C	T	.	.	MAF_USDA=4.237
NC_035094.1	58635953	.	C	G	.	.	MAF_USDA=1.724
NC_035094.1	58635977	.	T	C	.	.	MAF_USDA=37.952
NC_035094.1	58636000	.	A	G	.	.	MAF_USDA=29.167
NC_035094.1	58636045	.	A	G	.	.	MAF_USDA=8.333
NC_035094.1	58636062	.	C	A	.	.	MAF_USDA=29.167
NC_035094.1	58636067	.	A	C	.	.	MAF_USDA=8.333
NC_035094.1	58636092	.	ATT	ATC	.	.	MAF_USDA=27.083
NC_035094.1	58636109	.	C	T	.	.	MAF_USDA=6.25
NC_035094.1	58636112	.	T	C	.	.	MAF_USDA=4.167
NC_035094.1	58636117	.	T	G	.	.	MAF_USDA=41.667
NC_035094.1	58636188	.	A	C	.	.	MAF_USDA=41.667
NC_035094.1	58636291	.	T	C	.	.	MAF_INRAE=5.263;MAF_USDA=42.169
NC_035094.1	58636298	.	T	G	.	.	MAF_USDA=4.167
NC_035094.1	58636300	.	C	T	.	.	MAF_USDA=4.167
NC_035094.1	58636301	.	A	G	.	.	MAF_INRAE=5.263;MAF_USDA=43.75
NC_035094.1	58636327	.	C	G	.	.	MAF_INRAE=5.263;MAF_USDA=41.667
NC_035094.1	58636356	.	C	A	.	.	MAF_INRAE=5.263;MAF_USDA=45.833
NC_035094.1	58636412	.	T	C	.	.	MAF_USDA=22.917
NC_035094.1	58636420	.	T	C	.	.	MAF_USDA=33.333
NC_035094.1	58636522	.	A	G	.	.	MAF_USDA=37.952
NC_035094.1	58636531	.	C	T	.	.	MAF_USDA=37.5
NC_035094.1	58636563	.	A	C	.	.	MAF_INRAE=5.263;MAF_USDA=38.095
NC_035094.1	58636600	.	T	A	.	.	MAF_INRAE=36.842;MAF_USDA=8.333
NC_035094.1	58636621	.	G	T	.	.	MAF_INRAE=5.263
NC_035094.1	58636634	.	G	A	.	.	MAF_USDA=40.361
NC_035094.1	58636657	.	C	G	.	.	MAF_USDA=1.695
NC_035094.1	58636696	.	C	T	.	.	MAF_USDA=3.571
NC_035094.1	58636697	.	G	A	.	.	MAF_USDA=36.31
NC_035094.1	58636713	.	T	C	.	.	MAF_USDA=36.31
NC_035094.1	58636790	.	G	T	.	.	MAF_INRAE=5.063;MAF_USDA=10.588
NC_035094.1	58636808	.	C	T	.	.	MAF_INRAE=17.722;MAF_USDA=34.706
NC_035094.1	58636821	.	T	C	.	.	MAF_INRAE=18.987;MAF_USDA=33.529
NC_035094.1	58636833	.	T	C	.	.	MAF_INRAE=5.263;MAF_USDA=34.118
NC_035094.1	58636908	.	C	G	.	.	MAF_USDA=22.917
NC_035094.1	58636909	.	T	A	.	.	MAF_USDA=22.917
NC_035094.1	58636923	.	A	G	.	.	MAF_INRAE=16.456;MAF_USDA=35.119
NC_035094.1	58636924	.	A	C	.	.	MAF_INRAE=20.0;MAF_USDA=35.119
NC_035094.1	58636930	.	T	C	.	.	MAF_INRAE=16.456;MAF_USDA=36.471
NC_035094.1	58636969	.	A	G	.	.	MAF_USDA=6.471
NC_035094.1	58636977	.	C	T	.	.	MAF_INRAE=5.263
NC_035094.1	58637050	.	A	G	.	.	MAF_INRAE=6.329;MAF_USDA=48.235
NC_035094.1	58637087	.	A	T	.	.	MAF_INRAE=22.152;MAF_USDA=21.176
NC_035094.1	58637111	.	T	C	.	.	MAF_INRAE=23.418;MAF_USDA=42.353
NC_035094.1	58637112	.	G	A	.	.	MAF_INRAE=5.0;MAF_USDA=17.059
NC_035094.1	58637115	.	A	G	.	.	MAF_INRAE=20.0;MAF_USDA=35.294
NC_035094.1	58637122	.	G	C	.	.	MAF_USDA=5.738
NC_035094.1	58637138	.	C	T	.	.	MAF_USDA=5.738
NC_035094.1	58637154	.	G	A	.	.	MAF_INRAE=29.747;MAF_USDA=29.167
NC_035094.1	58637166	.	A	T	.	.	MAF_INRAE=5.263;MAF_USDA=32.941
NC_035094.1	58637187	.	A	G	.	.	MAF_USDA=33.529
NC_035094.1	58637192	.	A	G	.	.	MAF_INRAE=30.38;MAF_USDA=48.824
NC_035094.1	58637204	.	T	G	.	.	MAF_INRAE=5.263;MAF_USDA=31.765
NC_035094.1	58637222	.	T	A	.	.	MAF_USDA=4.918
NC_035094.1	58637225	.	T	C	.	.	MAF_USDA=6.471
NC_035094.1	58637248	.	A	C	.	.	MAF_INRAE=33.544;MAF_USDA=38.235
NC_035094.1	58637250	.	G	A	.	.	MAF_INRAE=17.089;MAF_USDA=20.833
NC_035094.1	58637257	.	C	G	.	.	MAF_INRAE=15.789;MAF_USDA=7.377
NC_035094.1	58637267	.	G	A	.	.	MAF_INRAE=37.975;MAF_USDA=45.294
NC_035094.1	58637270	.	G	T	.	.	MAF_USDA=1.639
NC_035094.1	58637277	.	C	A	.	.	MAF_INRAE=16.456;MAF_USDA=33.529
NC_035094.1	58637293	.	A	G	.	.	MAF_USDA=50.0
NC_035094.1	58637329	.	T	C	.	.	MAF_INRAE=5.263;MAF_USDA=31.765
NC_035094.1	58637365	.	A	G	.	.	MAF_INRAE=5.263;MAF_USDA=31.176
NC_035094.1	58637367	.	T	A	.	.	MAF_INRAE=10.0;MAF_USDA=45.882
NC_035094.1	58637369	.	T	C	.	.	MAF_INRAE=10.0;MAF_USDA=45.882
NC_035094.1	58637376	.	A	G	.	.	MAF_INRAE=38.608;MAF_USDA=29.412
NC_035094.1	58637411	.	C	G	.	.	MAF_USDA=16.667
NC_035094.1	58637420	.	C	T	.	.	MAF_INRAE=22.785;MAF_USDA=37.5
NC_035094.1	58637483	.	A	C	.	.	MAF_INRAE=39.873;MAF_USDA=16.667
NC_035094.1	58637486	.	A	T	.	.	MAF_INRAE=20.0;MAF_USDA=39.583
NC_035094.1	58637488	.	T	G	.	.	MAF_INRAE=20.0;MAF_USDA=37.5
NC_035094.1	58637581	.	C	T	.	.	MAF_INRAE=26.582;MAF_USDA=48.235
NC_035094.1	58637601	.	T	A	.	.	MAF_INRAE=39.873;MAF_USDA=29.412
NC_035094.1	58637638	.	A	C	.	.	MAF_INRAE=22.152;MAF_USDA=43.529
NC_035094.1	58637660	.	G	A	.	.	MAF_INRAE=20.0;MAF_USDA=43.529
NC_035094.1	58637687	.	A	G	.	.	MAF_INRAE=22.152;MAF_USDA=37.5
NC_035094.1	58637689	.	A	G	.	.	MAF_INRAE=19.167;MAF_USDA=37.5
NC_035094.1	58637722	.	T	A	.	.	MAF_USDA=6.471
NC_035094.1	58637738	.	G	T	.	.	MAF_USDA=6.471
NC_035094.1	58637880	.	A	G	.	.	MAF_INRAE=5.263
NC_035094.1	58637886	.	A	C	.	.	MAF_INRAE=34.177;MAF_USDA=41.765
NC_035094.1	58637956	.	A	T	.	.	MAF_USDA=22.917
NC_035094.1	58637957	.	C	A	.	.	MAF_USDA=22.917
NC_035094.1	58637993	.	A	C	.	.	MAF_USDA=1.639
NC_035094.1	58638023	.	A	T	.	.	MAF_USDA=2.459
NC_035094.1	58638034	.	G	A	.	.	MAF_INRAE=32.278;MAF_USDA=37.647
NC_035094.1	58638062	.	G	C	.	.	MAF_INRAE=32.278;MAF_USDA=35.882
NC_035094.1	58638113	.	C	T	.	.	MAF_INRAE=24.684;MAF_USDA=23.529
NC_035094.1	58638158	.	G	T	.	.	MAF_INRAE=32.278;MAF_USDA=33.529
NC_035094.1	58638188	.	C	T	.	.	MAF_USDA=2.459
NC_035094.1	58638213	.	C	T	.	.	MAF_USDA=8.824
NC_035094.1	58638234	.	C	T	.	.	MAF_INRAE=21.519;MAF_USDA=14.706
NC_035094.1	58638245	.	C	G	.	.	MAF_INRAE=34.177;MAF_USDA=42.353
NC_035094.1	58638258	.	C	T	.	.	MAF_USDA=1.639
NC_035094.1	58638269	.	C	G	.	.	MAF_USDA=7.059
NC_035094.1	58638286	.	G	T	.	.	MAF_USDA=3.279
NC_035094.1	58638357	.	A	C	.	.	MAF_USDA=6.25
NC_035094.1	58638379	.	C	T	.	.	MAF_INRAE=36.842;MAF_USDA=44.706
NC_035094.1	58638394	.	T	A	.	.	MAF_USDA=4.098
NC_035094.1	58638397	.	T	A	.	.	MAF_USDA=6.548
NC_035094.1	58638419	.	A	G	.	.	MAF_INRAE=20.886;MAF_USDA=21.765
NC_035094.1	58638435	.	C	T	.	.	MAF_INRAE=5.063;MAF_USDA=31.25
NC_035094.1	58638436	.	T	G	.	.	MAF_INRAE=5.0;MAF_USDA=31.25
NC_035094.1	58638442	.	G	T	.	.	MAF_INRAE=44.304;MAF_USDA=8.333
NC_035094.1	58638456	.	T	C	.	.	MAF_INRAE=48.734;MAF_USDA=33.333
NC_035094.1	58638484	.	G	A	.	.	MAF_INRAE=5.063;MAF_USDA=27.647
NC_035094.1	58638559	.	G	A	.	.	MAF_INRAE=17.089;MAF_USDA=16.471
NC_035094.1	58638659	.	G	A	.	.	MAF_USDA=9.412
NC_035094.1	58638663	.	A	G	.	.	MAF_INRAE=29.167;MAF_USDA=35.417
NC_035094.1	58638674	.	A	G	.	.	MAF_INRAE=35.443;MAF_USDA=32.353
NC_035094.1	58638781	.	G	A	.	.	MAF_USDA=8.824
NC_035094.1	58638830	.	T	C	.	.	MAF_USDA=8.824
NC_035094.1	58638859	.	G	T	.	.	MAF_USDA=4.918
NC_035094.1	58638868	.	A	C	.	.	MAF_USDA=1.639
NC_035094.1	58638909	.	C	A	.	.	MAF_USDA=4.098
NC_035094.1	58638968	.	C	T	.	.	MAF_INRAE=8.861;MAF_USDA=42.073
NC_035094.1	58638995	.	G	A	.	.	MAF_INRAE=20.0;MAF_USDA=2.941
NC_035094.1	58639041	.	A	T	.	.	MAF_INRAE=5.063;MAF_USDA=11.176
NC_035094.1	58639069	.	A	T	.	.	MAF_USDA=1.639
NC_035094.1	58639098	.	A	G	.	.	MAF_INRAE=5.0;MAF_USDA=18.824
NC_035094.1	58639127	.	C	A	.	.	MAF_USDA=8.333
NC_035094.1	58639128	.	A	T	.	.	MAF_USDA=8.333
NC_035094.1	58639130	.	C	T	.	.	MAF_USDA=10.417
NC_035094.1	58639131	.	G	T	.	.	MAF_USDA=2.459
NC_035094.1	58639152	.	G	A	.	.	MAF_USDA=10.417
NC_035094.1	58639159	.	A	C	.	.	MAF_INRAE=5.0
NC_035094.1	58639168	.	C	A	.	.	MAF_INRAE=5.0;MAF_USDA=17.683
NC_035094.1	58639169	.	T	A	.	.	MAF_USDA=3.448
NC_035094.1	58639285	.	G	A	.	.	MAF_USDA=4.167
NC_035094.1	58639359	.	A	G	.	.	MAF_INRAE=5.833;MAF_USDA=43.529
NC_035094.1	58639398	.	A	G	.	.	MAF_INRAE=5.833;MAF_USDA=43.529
NC_035094.1	58639418	.	C	T	.	.	MAF_USDA=6.557
NC_035094.1	58639461	.	C	T	.	.	MAF_INRAE=5.0;MAF_USDA=18.824
NC_035094.1	58639488	.	G	A	.	.	MAF_USDA=3.279
NC_035094.1	58639511	.	G	A	.	.	MAF_USDA=1.639
NC_035094.1	58639533	.	A	G	.	.	MAF_INRAE=5.0;MAF_USDA=19.412
NC_035094.1	58639582	.	A	G	.	.	MAF_INRAE=4.167
NC_035094.1	58639621	.	C	A	.	.	MAF_USDA=3.279
NC_035094.1	58639624	.	C	A	.	.	MAF_USDA=3.279
NC_035094.1	58639660	.	T	G	.	.	MAF_INRAE=20.833
NC_035094.1	58639672	.	C	T	.	.	MAF_USDA=1.639
NC_035094.1	58639721	.	G	A	.	.	MAF_USDA=6.557
NC_035094.1	58639753	.	G	T	.	.	MAF_USDA=1.639
NC_035094.1	58639782	.	C	A	.	.	MAF_INRAE=32.5;MAF_USDA=31.176
NC_035094.1	58639813	.	T	A	.	.	MAF_INRAE=33.333;MAF_USDA=4.918
NC_035094.1	58639858	.	T	A	.	.	MAF_INRAE=20.833;MAF_USDA=2.976
NC_035094.1	58639915	.	A	T	.	.	MAF_USDA=1.639
NC_035094.1	58639950	.	C	T	.	.	MAF_USDA=4.706
NC_035094.1	58640005	.	C	G	.	.	MAF_USDA=2.941
NC_035094.1	58640013	.	C	A	.	.	MAF_USDA=2.941
NC_035094.1	58640046	.	A	G	.	.	MAF_USDA=9.836
NC_035094.1	58640081	.	C	T	.	.	MAF_USDA=1.639
NC_035094.1	58640109	.	C	A	.	.	MAF_USDA=2.459
NC_035094.1	58640172	.	CTTTT	CTTTC	.	.	MAF_USDA=33.333
NC_035094.1	58640191	.	C	T	.	.	MAF_USDA=37.5
NC_035094.1	58648224	.	T	A	.	.	MAF_USDA=3.279
NC_035094.1	58648240	.	T	C	.	.	MAF_USDA=3.279
NC_035094.1	58648241	.	C	T	.	.	MAF_USDA=3.279
NC_035094.1	58648251	.	C	A	.	.	MAF_USDA=20.492
NC_035094.1	58648308	.	C	T	.	.	MAF_USDA=2.459
NC_035094.1	58648310	.	G	A	.	.	MAF_USDA=4.167
NC_035094.1	58648314	.	A	C	.	.	MAF_USDA=45.882
NC_035094.1	58648316	.	G	T	.	.	MAF_USDA=4.167
NC_035094.1	58648322	.	T	A	.	.	MAF_USDA=17.059
NC_035094.1	58648349	.	G	A	.	.	MAF_USDA=3.279
NC_035094.1	58648362	.	C	T	.	.	MAF_USDA=1.639
NC_035094.1	58648417	.	C	T	.	.	MAF_INRAE=4.167
NC_035094.1	58648418	.	A	G	.	.	MAF_USDA=12.941
NC_035094.1	58648466	.	C	A	.	.	MAF_USDA=1.639
NC_035094.1	58648486	.	C	T	.	.	MAF_INRAE=5.0;MAF_USDA=43.452
NC_035094.1	58648507	.	T	C	.	.	MAF_INRAE=5.0;MAF_USDA=11.176
NC_035094.1	58648576	.	A	C	.	.	MAF_USDA=6.471
NC_035094.1	58648583	.	G	T	.	.	MAF_INRAE=4.167;MAF_USDA=11.176
NC_035094.1	58648674	.	C	T	.	.	MAF_INRAE=45.833;MAF_USDA=10.588
NC_035094.1	58648681	.	C	T	.	.	MAF_USDA=2.459
NC_035094.1	58648684	.	G	A	.	.	MAF_USDA=1.639
NC_035094.1	58648692	.	G	A	.	.	MAF_USDA=1.639
NC_035094.1	58648723	.	A	T	.	.	MAF_INRAE=5.0;MAF_USDA=11.176
NC_035094.1	58648724	.	C	T	.	.	MAF_INRAE=5.0;MAF_USDA=11.176
NC_035094.1	58648742	.	A	C	.	.	MAF_USDA=20.0
NC_035094.1	58648782	.	A	T	.	.	MAF_USDA=19.512
NC_035094.1	58648860	.	G	A	.	.	MAF_USDA=19.412
NC_035094.1	58648863	.	T	C	.	.	MAF_INRAE=5.0;MAF_USDA=10.588
NC_035094.1	58648864	.	G	T	.	.	MAF_INRAE=5.0;MAF_USDA=10.588
NC_035094.1	58648868	.	G	A	.	.	MAF_USDA=7.377
NC_035094.1	58648881	.	T	G	.	.	MAF_INRAE=5.0;MAF_USDA=11.176
NC_035094.1	58648888	.	C	T	.	.	MAF_INRAE=5.0;MAF_USDA=11.176
NC_035094.1	58648903	.	A	G	.	.	MAF_INRAE=5.0;MAF_USDA=10.0
NC_035094.1	58648908	.	G	A	.	.	MAF_INRAE=5.0;MAF_USDA=10.588
NC_035094.1	58648937	.	T	C	.	.	MAF_USDA=18.824
NC_035094.1	58648970	.	G	A	.	.	MAF_USDA=10.588
NC_035094.1	58648983	.	C	T	.	.	MAF_INRAE=9.167;MAF_USDA=44.118
NC_035094.1	58648999	.	G	T	.	.	MAF_USDA=3.279
NC_035094.1	58649015	.	A	G	.	.	MAF_INRAE=5.0;MAF_USDA=43.529
NC_035094.1	58649017	.	G	A	.	.	MAF_INRAE=4.167;MAF_USDA=1.639
NC_035094.1	58649022	.	A	C	.	.	MAF_INRAE=5.263;MAF_USDA=8.197
NC_035094.1	58649049	.	T	A	.	.	MAF_USDA=12.353
NC_035094.1	58649052	.	G	T	.	.	MAF_USDA=4.167
NC_035094.1	58649056	.	G	A	.	.	MAF_USDA=3.279
NC_035094.1	58649080	.	G	A	.	.	MAF_INRAE=4.43;MAF_USDA=2.459
NC_035094.1	58649094	.	A	C	.	.	MAF_USDA=19.412
NC_035094.1	58649160	.	C	T	.	.	MAF_INRAE=43.038;MAF_USDA=12.941
NC_035094.1	58649177	.	A	C	.	.	MAF_USDA=7.377
NC_035094.1	58649198	.	G	T	.	.	MAF_USDA=4.098
NC_035094.1	58649199	.	C	T	.	.	MAF_USDA=4.098
NC_035094.1	58649202	.	A	T	.	.	MAF_INRAE=5.263;MAF_USDA=7.377
NC_035094.1	58649207	.	A	C	.	.	MAF_INRAE=5.063;MAF_USDA=10.588
NC_035094.1	58649211	.	T	C	.	.	MAF_USDA=9.412
NC_035094.1	58649216	.	T	C	.	.	MAF_USDA=9.412
NC_035094.1	58649260	.	C	A	.	.	MAF_USDA=20.588
NC_035094.1	58649288	.	C	A	.	.	MAF_USDA=10.0
NC_035094.1	58649352	.	T	G	.	.	MAF_USDA=6.471
NC_035094.1	58649357	.	G	T	.	.	MAF_USDA=19.412
NC_035094.1	58649360	.	G	A	.	.	MAF_USDA=1.639
NC_035094.1	58649450	.	G	A	.	.	MAF_INRAE=5.063;MAF_USDA=10.588
NC_035094.1	58649451	.	G	C	.	.	MAF_INRAE=5.263;MAF_USDA=13.115
NC_035094.1	58649491	.	T	G	.	.	MAF_INRAE=5.263;MAF_USDA=9.016
NC_035094.1	58649512	.	T	C	.	.	MAF_USDA=5.882
NC_035094.1	58649518	.	A	C	.	.	MAF_USDA=4.167
NC_035094.1	58649521	.	G	A	.	.	MAF_USDA=2.459
NC_035094.1	58649528	.	G	A	.	.	MAF_INRAE=43.038;MAF_USDA=10.588
NC_035094.1	58649592	.	C	T	.	.	MAF_INRAE=5.063;MAF_USDA=20.0
NC_035094.1	58649608	.	G	T	.	.	MAF_USDA=20.0
NC_035094.1	58649622	.	G	A	.	.	MAF_INRAE=43.038;MAF_USDA=13.529
NC_035094.1	58649670	.	C	T	.	.	MAF_INRAE=5.063;MAF_USDA=18.824
NC_035094.1	58649738	.	C	A	.	.	MAF_USDA=1.639
NC_035094.1	58649759	.	G	C	.	.	MAF_INRAE=4.43;MAF_USDA=2.459
NC_035094.1	58649774	.	G	C	.	.	MAF_USDA=4.167
NC_035094.1	58649785	.	G	A	.	.	MAF_USDA=1.639
NC_035094.1	58649816	.	T	G	.	.	MAF_INRAE=5.696;MAF_USDA=40.588
NC_035094.1	58649859	.	A	G	.	.	MAF_INRAE=6.329;MAF_USDA=20.0
NC_035094.1	58649865	.	T	C	.	.	MAF_INRAE=6.962
NC_035094.1	58649872	.	A	G	.	.	MAF_USDA=2.459
NC_035094.1	58649881	.	G	A	.	.	MAF_USDA=8.824
NC_035094.1	58649885	.	A	C	.	.	MAF_USDA=2.459
NC_035094.1	58649893	.	G	A	.	.	MAF_INRAE=5.263
NC_035094.1	58649899	.	A	G	.	.	MAF_USDA=2.941
NC_035094.1	58649939	.	T	A	.	.	MAF_INRAE=7.5
NC_035094.1	58649943	.	A	T	.	.	MAF_INRAE=11.392;MAF_USDA=28.235
NC_035094.1	58649944	.	T	A	.	.	MAF_INRAE=4.43;MAF_USDA=14.706
NC_035094.1	58649958	.	C	T	.	.	MAF_USDA=8.197
NC_035094.1	58649959	.	G	A	.	.	MAF_USDA=4.167
NC_035094.1	58650041	.	T	C	.	.	MAF_USDA=16.471
NC_035094.1	58650057	.	A	C	.	.	MAF_USDA=22.941
NC_035094.1	58650067	.	A	T	.	.	MAF_USDA=22.917
NC_035094.1	58650087	.	A	C	.	.	MAF_USDA=43.75
NC_035094.1	58650177	.	A	C	.	.	MAF_USDA=41.667
NC_035094.1	58650509	.	G	A	.	.	MAF_USDA=4.167
NC_035094.1	58650590	.	C	T	.	.	MAF_USDA=5.738
NC_035094.1	58650619	.	T	C	.	.	MAF_USDA=14.118
NC_035094.1	58650625	.	C	A	.	.	MAF_USDA=14.118
NC_035094.1	58650626	.	G	A	.	.	MAF_USDA=4.167
NC_035094.1	58650631	.	A	T	.	.	MAF_USDA=1.639
NC_035094.1	58650632	.	T	C	.	.	MAF_USDA=13.529
NC_035094.1	58650636	.	C	T	.	.	MAF_USDA=4.918
NC_035094.1	58650637	.	G	T	.	.	MAF_USDA=6.557
NC_035094.1	58650657	.	T	A	.	.	MAF_INRAE=5.263;MAF_USDA=2.459
NC_035094.1	58650660	.	A	T	.	.	MAF_USDA=2.459
NC_035094.1	58650661	.	T	C	.	.	MAF_USDA=2.459
NC_035094.1	58650676	.	A	G	.	.	MAF_USDA=1.639
NC_035094.1	58650711	.	T	A	.	.	MAF_INRAE=15.789
NC_035094.1	58650725	.	G	A	.	.	MAF_INRAE=5.263
NC_035094.1	58650795	.	G	T	.	.	MAF_INRAE=15.833
NC_035094.1	58650806	.	A	G	.	.	MAF_INRAE=5.263;MAF_USDA=4.918
NC_035094.1	58650876	.	T	A	.	.	MAF_INRAE=9.167
NC_035094.1	58650908	.	C	A	.	.	MAF_INRAE=35.0;MAF_USDA=12.5
NC_035094.1	58650909	.	G	A	.	.	MAF_USDA=2.459
NC_035094.1	58650913	.	C	A	.	.	MAF_INRAE=35.443;MAF_USDA=6.25
NC_035094.1	58650915	.	A	T	.	.	MAF_USDA=6.25
NC_035094.1	58650919	.	C	T	.	.	MAF_USDA=6.25
NC_035094.1	58650926	.	A	C	.	.	MAF_INRAE=39.474
NC_035094.1	58650931	.	C	G	.	.	MAF_USDA=6.25
NC_035094.1	58650934	.	G	T	.	.	MAF_USDA=6.25
NC_035094.1	58650951	.	G	T	.	.	MAF_USDA=6.25
NC_035094.1	58650954	.	C	A	.	.	MAF_USDA=1.639
NC_035094.1	58650955	.	A	T	.	.	MAF_USDA=1.639
NC_035094.1	58650957	.	T	A	.	.	MAF_INRAE=10.833;MAF_USDA=11.176
NC_035094.1	58650982	.	C	T	.	.	MAF_INRAE=10.759;MAF_USDA=8.333
NC_035094.1	58650999	.	G	T	.	.	MAF_INRAE=5.0
NC_035094.1	58651028	.	A	C	.	.	MAF_USDA=8.333
NC_035094.1	58651073	.	A	G	.	.	MAF_USDA=1.639
NC_035094.1	58651091	.	G	T	.	.	MAF_INRAE=2.632
NC_035094.1	58651101	.	C	T	.	.	MAF_USDA=13.934
NC_035094.1	58651843	.	G	T	.	.	MAF_USDA=33.333
NC_035094.1	58651888	.	A	T	.	.	MAF_USDA=6.25
NC_035094.1	58652010	.	TG	TT	.	.	MAF_USDA=18.75
NC_035094.1	58652064	.	G	T	.	.	MAF_USDA=6.548
NC_035094.1	58652131	.	T	A	.	.	MAF_USDA=7.059
NC_035094.1	58652134	.	T	C	.	.	MAF_INRAE=5.833;MAF_USDA=37.647
NC_035094.1	58652206	.	C	A	.	.	MAF_INRAE=4.167;MAF_USDA=3.333
NC_035094.1	58652225	.	G	A	.	.	MAF_INRAE=5.833;MAF_USDA=40.588
NC_035094.1	58652238	.	G	A	.	.	MAF_USDA=3.279
NC_035094.1	58652247	.	TGACA	TGACT	.	.	MAF_USDA=20.833
NC_035094.1	58652252	.	T	C	.	.	MAF_USDA=4.167
NC_035094.1	58652270	.	A	C	.	.	MAF_INRAE=4.167;MAF_USDA=1.667
NC_035094.1	58652285	.	C	T	.	.	MAF_INRAE=20.0;MAF_USDA=2.976
NC_035094.1	58652316	.	A	G	.	.	MAF_USDA=1.786
NC_035094.1	58652414	.	T	G	.	.	MAF_INRAE=9.167;MAF_USDA=41.765
NC_035094.1	58652423	.	G	A	.	.	MAF_USDA=2.353
NC_035094.1	58652426	.	C	A	.	.	MAF_INRAE=5.0;MAF_USDA=4.118
NC_035094.1	58652454	.	G	A	.	.	MAF_USDA=14.583
NC_035094.1	58652485	.	C	T	.	.	MAF_INRAE=18.333;MAF_USDA=11.765
NC_035094.1	58652489	.	A	G	.	.	MAF_USDA=1.639
NC_035094.1	58652569	.	C	G	.	.	MAF_USDA=32.353
NC_035094.1	58652798	.	A	T	.	.	MAF_USDA=13.043
NC_035094.1	58652802	.	T	A	.	.	MAF_USDA=8.333
NC_035094.1	58652810	.	T	C	.	.	MAF_USDA=14.583
NC_035094.1	58652917	.	C	A	.	.	MAF_USDA=4.167
NC_035094.1	58652962	.	G	C	.	.	MAF_USDA=14.583
NC_035094.1	58652983	.	T	C	.	.	MAF_USDA=35.882
NC_035094.1	58653043	.	G	C	.	.	MAF_USDA=3.279
NC_035094.1	58653048	.	G	A	.	.	MAF_INRAE=18.333;MAF_USDA=14.706
NC_035094.1	58653077	.	G	A	.	.	MAF_USDA=1.639
NC_035094.1	58653134	.	T	A	.	.	MAF_INRAE=3.333;MAF_USDA=2.459
NC_035094.1	58653149	.	C	T	.	.	MAF_USDA=6.557
NC_035094.1	58653151	.	G	A	.	.	MAF_INRAE=3.333;MAF_USDA=2.459
NC_035094.1	58653171	.	C	T	.	.	MAF_USDA=1.639
NC_035094.1	58653273	.	T	A	.	.	MAF_USDA=6.471
NC_035094.1	58653300	.	C	A	.	.	MAF_USDA=10.0
NC_035094.1	58653330	.	G	A	.	.	MAF_USDA=12.5
NC_035094.1	58653342	.	G	A	.	.	MAF_USDA=6.557
NC_035094.1	58653475	.	G	A	.	.	MAF_USDA=1.639
NC_035094.1	58653484	.	T	C	.	.	MAF_USDA=41.667
NC_035094.1	58653485	.	A	G	.	.	MAF_USDA=16.667
NC_035094.1	58653508	.	A	G	.	.	MAF_USDA=2.459
NC_035094.1	58653614	.	A	G	.	.	MAF_USDA=7.059
NC_035094.1	58653650	.	C	T	.	.	MAF_USDA=4.098
NC_035094.1	58653652	.	A	C	.	.	MAF_INRAE=5.0;MAF_USDA=40.588
NC_035094.1	58653736	.	T	G	.	.	MAF_INRAE=5.833;MAF_USDA=42.353
NC_035094.1	58653737	.	A	T	.	.	MAF_USDA=1.639
NC_035094.1	58653828	.	A	G	.	.	MAF_USDA=4.118
NC_035094.1	58653854	.	C	G	.	.	MAF_USDA=11.176
NC_035094.1	58653916	.	C	T	.	.	MAF_USDA=18.235
NC_035094.1	58653928	.	C	T	.	.	MAF_USDA=7.738
NC_035094.1	58653958	.	G	T	.	.	MAF_USDA=32.609
NC_035094.1	58654020	.	G	A	.	.	MAF_USDA=31.25
NC_035094.1	58654382	.	T	C	.	.	MAF_USDA=1.829
NC_035094.1	58654388	.	T	C	.	.	MAF_INRAE=5.263;MAF_USDA=4.237
NC_035094.1	58654417	.	C	T	.	.	MAF_INRAE=22.152;MAF_USDA=40.476
NC_035094.1	58654461	.	A	C	.	.	MAF_USDA=6.25
NC_035094.1	58654479	.	C	T	.	.	MAF_INRAE=10.526;MAF_USDA=8.235
NC_035094.1	58654481	.	A	T	.	.	MAF_INRAE=41.667;MAF_USDA=45.882
NC_035094.1	58654533	.	G	A	.	.	MAF_INRAE=48.734;MAF_USDA=26.471
NC_035094.1	58654538	.	G	A	.	.	MAF_INRAE=33.544;MAF_USDA=12.941
NC_035094.1	58654578	.	C	T	.	.	MAF_INRAE=6.962;MAF_USDA=24.706
NC_035094.1	58654624	.	A	G	.	.	MAF_INRAE=5.263
NC_035094.1	58654628	.	T	C	.	.	MAF_INRAE=46.667;MAF_USDA=35.882
NC_035094.1	58654652	.	A	C	.	.	MAF_INRAE=5.696;MAF_USDA=11.176
NC_035094.1	58654658	.	G	A	.	.	MAF_USDA=1.639
NC_035094.1	58654686	.	G	A	.	.	MAF_INRAE=10.0;MAF_USDA=48.824
NC_035094.1	58654694	.	C	T	.	.	MAF_INRAE=5.263
NC_035094.1	58654698	.	C	T	.	.	MAF_USDA=4.918
NC_035094.1	58654768	.	T	G	.	.	MAF_INRAE=5.263
NC_035094.1	58654816	.	T	A	.	.	MAF_USDA=8.929
NC_035094.1	58654829	.	C	T	.	.	MAF_INRAE=5.263
NC_035094.1	58654835	.	C	G	.	.	MAF_INRAE=5.263;MAF_USDA=3.279
NC_035094.1	58654839	.	T	A	.	.	MAF_USDA=9.412
NC_035094.1	58654862	.	T	A	.	.	MAF_USDA=8.929
NC_035094.1	58654885	.	T	A	.	.	MAF_USDA=6.25
NC_035094.1	58655771	.	C	A	.	.	MAF_USDA=12.5
NC_035094.1	58655780	.	A	G	.	.	MAF_USDA=31.25
NC_035094.1	58655804	.	C	T	.	.	MAF_USDA=6.25
NC_035094.1	58655817	.	A	G	.	.	MAF_USDA=33.333
NC_035094.1	58656086	.	G	A	.	.	MAF_USDA=43.75
NC_035094.1	58656092	.	A	G	.	.	MAF_USDA=12.5
NC_035094.1	58656094	.	T	C	.	.	MAF_USDA=27.083
NC_035094.1	58656104	.	C	T	.	.	MAF_USDA=10.417
NC_035094.1	58656109	.	T	A	.	.	MAF_USDA=8.333
NC_035094.1	58656120	.	T	G	.	.	MAF_USDA=18.75
NC_035094.1	58656154	.	T	G	.	.	MAF_USDA=4.167
NC_035094.1	58656176	.	C	A	.	.	MAF_USDA=4.167
NC_035094.1	58656203	.	G	A	.	.	MAF_USDA=23.913
NC_035094.1	58656413	.	T	G	.	.	MAF_USDA=12.5
NC_035094.1	58656416	.	T	G	.	.	MAF_USDA=10.417
NC_035094.1	58656453	.	T	G	.	.	MAF_USDA=18.75
NC_035094.1	58656454	.	G	A	.	.	MAF_USDA=10.87
NC_035094.1	58656479	.	T	C	.	.	MAF_USDA=6.25
NC_035094.1	58656483	.	G	T	.	.	MAF_USDA=6.25
NC_035094.1	58656632	.	C	T	.	.	MAF_USDA=16.667
NC_035094.1	58656643	.	A	T	.	.	MAF_USDA=12.5
NC_035094.1	58656649	.	T	C	.	.	MAF_USDA=35.417
NC_035094.1	58656654	.	G	T	.	.	MAF_USDA=12.5
NC_035094.1	58656655	.	C	T	.	.	MAF_USDA=20.833
NC_035094.1	58656663	.	G	A	.	.	MAF_USDA=16.667
NC_035094.1	58656670	.	T	A	.	.	MAF_USDA=22.917
NC_035094.1	58656701	.	T	C	.	.	MAF_USDA=1.639
NC_035094.1	58656708	.	C	G	.	.	MAF_USDA=5.882
NC_035094.1	58656753	.	G	T	.	.	MAF_INRAE=6.962
NC_035094.1	58656925	.	C	T	.	.	MAF_USDA=29.167
NC_035094.1	58656929	.	T	A	.	.	MAF_USDA=16.667
NC_035094.1	58656967	.	G	A	.	.	MAF_INRAE=5.0;MAF_USDA=5.357
NC_035094.1	58656996	.	A	C	.	.	MAF_INRAE=8.333;MAF_USDA=1.639
NC_035094.1	58657024	.	A	T	.	.	MAF_USDA=2.459
NC_035094.1	58657026	.	C	T	.	.	MAF_USDA=2.459
NC_035094.1	58657140	.	G	A	.	.	MAF_INRAE=5.0;MAF_USDA=27.647
NC_035094.1	58657149	.	G	A	.	.	MAF_USDA=9.412
NC_035094.1	58657252	.	G	T	.	.	MAF_INRAE=5.696;MAF_USDA=8.235
NC_035094.1	58657269	.	A	G	.	.	MAF_INRAE=16.456;MAF_USDA=6.471
NC_035094.1	58657287	.	C	T	.	.	MAF_INRAE=5.696;MAF_USDA=8.235
NC_035094.1	58657323	.	G	T	.	.	MAF_INRAE=16.456;MAF_USDA=6.471
NC_035094.1	58657340	.	A	G	.	.	MAF_USDA=8.333
NC_035094.1	58657358	.	T	C	.	.	MAF_INRAE=5.263;MAF_USDA=1.639
NC_035094.1	58657368	.	A	G	.	.	MAF_USDA=1.639
NC_035094.1	58657397	.	C	A	.	.	MAF_USDA=4.118
NC_035094.1	58657400	.	C	T	.	.	MAF_INRAE=31.013;MAF_USDA=4.098
NC_035094.1	58657544	.	A	T	.	.	MAF_INRAE=17.089;MAF_USDA=8.824
NC_035094.1	58657562	.	G	A	.	.	MAF_INRAE=6.329;MAF_USDA=15.294
NC_035094.1	58657573	.	G	C	.	.	MAF_INRAE=5.0;MAF_USDA=11.765
NC_035094.1	58657583	.	A	C	.	.	MAF_INRAE=17.089;MAF_USDA=5.882
NC_035094.1	58657584	.	C	T	.	.	MAF_USDA=1.639
NC_035094.1	58657589	.	T	G	.	.	MAF_INRAE=6.962
NC_035094.1	58657591	.	C	T	.	.	MAF_INRAE=5.0;MAF_USDA=4.118
NC_035094.1	58657593	.	G	A	.	.	MAF_USDA=3.279
NC_035094.1	58657619	.	C	T	.	.	MAF_USDA=20.588
NC_035094.1	58657623	.	A	G	.	.	MAF_USDA=10.588
NC_035094.1	58657627	.	T	C	.	.	MAF_USDA=18.75
NC_035094.1	58657630	.	G	T	.	.	MAF_USDA=11.176
NC_035094.1	58657636	.	T	C	.	.	MAF_USDA=4.167
NC_035094.1	58657638	.	T	C	.	.	MAF_INRAE=5.0;MAF_USDA=14.583
NC_035094.1	58657639	.	G	C	.	.	MAF_USDA=2.083
NC_035094.1	58657640	.	T	A	.	.	MAF_USDA=4.167
NC_035094.1	58657641	.	C	T	.	.	MAF_USDA=6.25
NC_035094.1	58657643	.	G	A	.	.	MAF_INRAE=20.0;MAF_USDA=4.167
NC_035094.1	58657669	.	G	C	.	.	MAF_USDA=8.333
NC_035094.1	58657670	.	C	A	.	.	MAF_USDA=8.333
NC_035094.1	58657674	.	G	C	.	.	MAF_USDA=8.333
NC_035094.1	58657688	.	G	T	.	.	MAF_INRAE=2.5
NC_035094.1	58657692	.	A	G	.	.	MAF_INRAE=2.5
NC_035094.1	58657715	.	G	C	.	.	MAF_USDA=14.706
NC_035094.1	58657717	.	G	A	.	.	MAF_INRAE=31.013;MAF_USDA=4.918
NC_035094.1	58657720	.	G	A	.	.	MAF_USDA=5.882
NC_035094.1	58657721	.	A	G	.	.	MAF_USDA=21.765
NC_035094.1	58657722	.	A	C	.	.	MAF_USDA=22.941
NC_035094.1	58657727	.	G	C	.	.	MAF_USDA=6.25
NC_035094.1	58657728	.	G	T	.	.	MAF_INRAE=17.722;MAF_USDA=7.059
NC_035094.1	58657734	.	A	T	.	.	MAF_INRAE=17.089;MAF_USDA=6.471
NC_035094.1	58657740	.	C	T	.	.	MAF_INRAE=17.722;MAF_USDA=7.647
NC_035094.1	58657743	.	C	T	.	.	MAF_INRAE=20.833;MAF_USDA=6.471
NC_035094.1	58657771	.	A	G	.	.	MAF_INRAE=15.823;MAF_USDA=18.824
NC_035094.1	58657822	.	G	T	.	.	MAF_INRAE=16.456;MAF_USDA=4.118
NC_035094.1	58657864	.	G	A	.	.	MAF_INRAE=5.263;MAF_USDA=6.557
NC_035094.1	58657872	.	A	G	.	.	MAF_USDA=4.118
NC_035094.1	58657895	.	G	A	.	.	MAF_USDA=1.667
NC_035094.1	58657897	.	C	A	.	.	MAF_USDA=1.667
NC_035094.1	58657898	.	T	A	.	.	MAF_USDA=1.667
NC_035094.1	58657937	.	T	G	.	.	MAF_INRAE=42.405;MAF_USDA=43.452
NC_035094.1	58657976	.	T	G	.	.	MAF_INRAE=5.263;MAF_USDA=16.071
NC_035094.1	58658023	.	C	A	.	.	MAF_USDA=39.881
NC_035094.1	58658058	.	A	G	.	.	MAF_USDA=1.667
NC_035094.1	58658069	.	T	G	.	.	MAF_INRAE=20.0;MAF_USDA=23.529
NC_035094.1	58658096	.	C	A	.	.	MAF_INRAE=8.333;MAF_USDA=2.459
NC_035094.1	58658097	.	C	A	.	.	MAF_INRAE=8.333;MAF_USDA=2.459
NC_035094.1	58658098	.	T	G	.	.	MAF_INRAE=8.333;MAF_USDA=2.459
NC_035094.1	58658132	.	T	G	.	.	MAF_INRAE=8.333;MAF_USDA=3.279
NC_035094.1	58658147	.	G	T	.	.	MAF_INRAE=5.063;MAF_USDA=6.471
NC_035094.1	58658155	.	T	G	.	.	MAF_INRAE=20.0;MAF_USDA=11.176
NC_035094.1	58658161	.	T	G	.	.	MAF_INRAE=20.0;MAF_USDA=12.353
NC_035094.1	58658180	.	A	C	.	.	MAF_USDA=2.459
NC_035094.1	58658187	.	C	G	.	.	MAF_USDA=2.459
NC_035094.1	58658212	.	G	A	.	.	MAF_USDA=14.118
NC_035094.1	58658267	.	A	G	.	.	MAF_USDA=9.412
NC_035094.1	58658293	.	A	T	.	.	MAF_USDA=17.647
NC_035094.1	58658313	.	A	C	.	.	MAF_USDA=17.647
NC_035094.1	58658350	.	C	T	.	.	MAF_INRAE=40.506;MAF_USDA=32.941
NC_035094.1	58658352	.	T	G	.	.	MAF_USDA=1.639
NC_035094.1	58658361	.	A	G	.	.	MAF_USDA=14.118
NC_035094.1	58658373	.	C	T	.	.	MAF_INRAE=5.063;MAF_USDA=4.098
NC_035094.1	58658398	.	A	C	.	.	MAF_USDA=5.738
NC_035094.1	58658425	.	TTTTTG	TTTTTT	.	.	MAF_USDA=29.167
NC_035094.1	58658430	.	G	T	.	.	MAF_INRAE=36.709
NC_035094.1	58658431	.	A	T	.	.	MAF_INRAE=48.333;MAF_USDA=27.083
NC_035094.1	58658443	.	C	T	.	.	MAF_USDA=5.882
NC_035094.1	58658444	.	T	G	.	.	MAF_USDA=5.882
NC_035094.1	58658452	.	C	T	.	.	MAF_INRAE=5.263;MAF_USDA=2.459
NC_035094.1	58658462	.	C	T	.	.	MAF_INRAE=22.152;MAF_USDA=15.294
NC_035094.1	58658471	.	A	G	.	.	MAF_USDA=7.647
NC_035094.1	58658479	.	C	T	.	.	MAF_INRAE=5.0;MAF_USDA=4.118
NC_035094.1	58658502	.	G	A	.	.	MAF_INRAE=5.263;MAF_USDA=16.471
NC_035094.1	58658514	.	A	G	.	.	MAF_USDA=4.706
NC_035094.1	58658519	.	G	T	.	.	MAF_INRAE=29.114;MAF_USDA=37.647
NC_035094.1	58658591	.	T	A	.	.	MAF_USDA=3.279
NC_035094.1	58658612	.	A	C	.	.	MAF_USDA=7.647
NC_035094.1	58658667	.	G	T	.	.	MAF_USDA=3.279
NC_035094.1	58658674	.	A	G	.	.	MAF_USDA=1.639
NC_035094.1	58658704	.	G	T	.	.	MAF_USDA=4.819
NC_035094.1	58658706	.	G	A	.	.	MAF_USDA=1.695
NC_035094.1	58658861	.	G	A	.	.	MAF_USDA=9.639
NC_035094.1	58658882	.	A	G	.	.	MAF_USDA=8.235
NC_035094.1	58658884	.	A	T	.	.	MAF_USDA=8.235
NC_035094.1	58658887	.	C	T	.	.	MAF_USDA=8.235
NC_035094.1	58658889	.	T	C	.	.	MAF_USDA=8.333
NC_035094.1	58658970	.	C	A	.	.	MAF_USDA=24.59
NC_035094.1	58658986	.	A	C	.	.	MAF_USDA=7.377
NC_035094.1	58659020	.	C	A	.	.	MAF_USDA=8.333
NC_035094.1	58659021	.	A	G	.	.	MAF_USDA=5.738
NC_035094.1	58659025	.	T	G	.	.	MAF_USDA=8.235
NC_035094.1	58659032	.	C	T	.	.	MAF_USDA=2.459
NC_035094.1	58659111	.	C	G	.	.	MAF_USDA=1.639
NC_035094.1	58659112	.	G	A	.	.	MAF_USDA=1.639
NC_035094.1	58659169	.	A	G	.	.	MAF_INRAE=5.263;MAF_USDA=5.738
NC_035094.1	58659200	.	T	A	.	.	MAF_USDA=3.279
NC_035094.1	58659211	.	G	A	.	.	MAF_USDA=1.639
NC_035094.1	58659218	.	C	A	.	.	MAF_USDA=4.098
NC_035094.1	58659221	.	G	C	.	.	MAF_USDA=2.459
NC_035094.1	58659275	.	G	C	.	.	MAF_USDA=3.279
NC_035094.1	58659303	.	G	T	.	.	MAF_USDA=2.459
NC_035094.1	58659305	.	G	A	.	.	MAF_USDA=5.738
NC_035094.1	58659310	.	C	A	.	.	MAF_USDA=2.459
NC_035094.1	58659314	.	G	T	.	.	MAF_USDA=2.459
NC_035094.1	58659344	.	G	A	.	.	MAF_USDA=3.279
NC_035094.1	58659361	.	C	A	.	.	MAF_USDA=5.294
NC_035094.1	58659373	.	A	G	.	.	MAF_USDA=1.639
NC_035094.1	58659393	.	G	T	.	.	MAF_USDA=7.377
NC_035094.1	58659404	.	A	G	.	.	MAF_USDA=1.639
NC_035094.1	58660547	.	C	A	.	.	MAF_USDA=7.229
NC_035094.1	58660555	.	A	T	.	.	MAF_USDA=13.69
NC_035094.1	58660567	.	T	G	.	.	MAF_USDA=7.738
NC_035094.1	58660570	.	A	G	.	.	MAF_USDA=7.143
NC_035094.1	58660572	.	T	A	.	.	MAF_USDA=7.143
NC_035094.1	58660575	.	A	T	.	.	MAF_USDA=8.434
NC_035094.1	58660582	.	T	A	.	.	MAF_USDA=8.333
NC_035094.1	58660624	.	G	A	.	.	MAF_USDA=8.434
NC_035094.1	58660627	.	G	A	.	.	MAF_USDA=1.639
NC_035094.1	58660640	.	T	C	.	.	MAF_USDA=5.738
NC_035094.1	58660647	.	G	A	.	.	MAF_INRAE=21.053
NC_035094.1	58660648	.	G	A	.	.	MAF_USDA=3.279
NC_035094.1	58660656	.	T	A	.	.	MAF_USDA=3.279
NC_035094.1	58660704	.	T	G	.	.	MAF_INRAE=21.053;MAF_USDA=2.459
NC_035094.1	58660727	.	A	T	.	.	MAF_USDA=3.333
NC_035094.1	58660728	.	C	A	.	.	MAF_INRAE=42.105;MAF_USDA=34.524
NC_035094.1	58660757	.	T	C	.	.	MAF_USDA=3.333
NC_035094.1	58660771	.	G	A	.	.	MAF_INRAE=5.263
NC_035094.1	58660786	.	C	A	.	.	MAF_USDA=4.118
NC_035094.1	58660789	.	T	G	.	.	MAF_USDA=4.118
NC_035094.1	58660796	.	T	C	.	.	MAF_USDA=4.706
NC_035094.1	58660805	.	G	A	.	.	MAF_INRAE=37.975;MAF_USDA=9.412
NC_035094.1	58660812	.	C	G	.	.	MAF_USDA=8.333
NC_035094.1	58660822	.	T	G	.	.	MAF_USDA=12.941
NC_035094.1	58660829	.	T	A	.	.	MAF_INRAE=15.789;MAF_USDA=7.647
NC_035094.1	58660838	.	G	A	.	.	MAF_USDA=15.294
NC_035094.1	58660840	.	G	A	.	.	MAF_USDA=6.25
NC_035094.1	58660866	.	G	A	.	.	MAF_INRAE=6.962
NC_035094.1	58660868	.	C	T	.	.	MAF_INRAE=4.167;MAF_USDA=2.459
NC_035094.1	58660885	.	A	T	.	.	MAF_USDA=14.754
NC_035094.1	58660896	.	C	G	.	.	MAF_USDA=5.738
NC_035094.1	58660910	.	C	A	.	.	MAF_INRAE=5.263;MAF_USDA=4.118
NC_035094.1	58661150	.	G	C	.	.	MAF_INRAE=38.608;MAF_USDA=9.412
NC_035094.1	58661167	.	G	A	.	.	MAF_USDA=6.25
NC_035094.1	58661173	.	A	G	.	.	MAF_USDA=4.706
NC_035094.1	58661246	.	T	A	.	.	MAF_USDA=2.459
NC_035094.1	58661258	.	G	C	.	.	MAF_USDA=5.294
NC_035094.1	58661270	.	A	G	.	.	MAF_USDA=3.529
NC_035094.1	58661271	.	A	T	.	.	MAF_USDA=3.529
NC_035094.1	58661326	.	C	A	.	.	MAF_INRAE=20.0;MAF_USDA=2.459
NC_035094.1	58661372	.	G	A	.	.	MAF_USDA=8.333
NC_035094.1	58661431	.	C	T	.	.	MAF_INRAE=10.526;MAF_USDA=37.059
NC_035094.1	58661448	.	G	A	.	.	MAF_USDA=4.167
NC_035094.1	58661452	.	G	C	.	.	MAF_USDA=9.524
NC_035094.1	58661501	.	G	T	.	.	MAF_USDA=4.118
NC_035094.1	58661505	.	C	A	.	.	MAF_USDA=4.118
NC_035094.1	58661525	.	T	C	.	.	MAF_INRAE=17.722;MAF_USDA=37.059
NC_035094.1	58661551	.	A	T	.	.	MAF_USDA=9.412
NC_035094.1	58661554	.	G	A	.	.	MAF_USDA=4.118
NC_035094.1	58661566	.	G	A	.	.	MAF_USDA=8.333
NC_035094.1	58661567	.	G	A	.	.	MAF_USDA=3.529
NC_035094.1	58661584	.	G	A	.	.	MAF_USDA=5.294
NC_035094.1	58661607	.	T	C	.	.	MAF_USDA=4.118
NC_035094.1	58661714	.	A	T	.	.	MAF_USDA=5.738
NC_035094.1	58661797	.	C	T	.	.	MAF_USDA=8.824
NC_035094.1	58661816	.	T	G	.	.	MAF_USDA=5.738
NC_035094.1	58661826	.	G	T	.	.	MAF_INRAE=39.241;MAF_USDA=12.353
NC_035094.1	58661839	.	A	G	.	.	MAF_INRAE=17.722;MAF_USDA=10.656
NC_035094.1	58661844	.	T	G	.	.	MAF_USDA=4.118
NC_035094.1	58661899	.	G	T	.	.	MAF_USDA=1.695
NC_035094.1	58661909	.	A	G	.	.	MAF_INRAE=43.038;MAF_USDA=21.084
NC_035094.1	58661913	.	A	G	.	.	MAF_INRAE=38.333;MAF_USDA=10.241
NC_035094.1	58661922	.	G	C	.	.	MAF_INRAE=24.167;MAF_USDA=21.084
NC_035094.1	58661924	.	T	C	.	.	MAF_INRAE=4.167
NC_035094.1	58661937	.	C	T	.	.	MAF_USDA=2.542
NC_035094.1	58661945	.	G	T	.	.	MAF_INRAE=18.333;MAF_USDA=1.695
NC_035094.1	58661946	.	A	C	.	.	MAF_INRAE=18.333;MAF_USDA=1.695
NC_035094.1	58661948	.	A	T	.	.	MAF_INRAE=18.333;MAF_USDA=1.695
NC_035094.1	58662042	.	A	G	.	.	MAF_INRAE=8.333;MAF_USDA=1.695
NC_035094.1	58662046	.	G	A	.	.	MAF_INRAE=4.167;MAF_USDA=9.639
NC_035094.1	58662066	.	A	T	.	.	MAF_USDA=9.639
NC_035094.1	58662076	.	A	G	.	.	MAF_USDA=8.434
NC_035094.1	58662095	.	G	A	.	.	MAF_INRAE=10.526;MAF_USDA=10.241
NC_035094.1	58662119	.	A	C	.	.	MAF_INRAE=5.263;MAF_USDA=6.627
NC_035094.1	58662123	.	G	T	.	.	MAF_USDA=10.843
NC_035094.1	58662128	.	C	A	.	.	MAF_INRAE=5.263;MAF_USDA=7.143
NC_035094.1	58662143	.	G	A	.	.	MAF_USDA=5.952
NC_035094.1	58662147	.	C	A	.	.	MAF_USDA=6.627
NC_035094.1	58662151	.	C	A	.	.	MAF_USDA=6.024
NC_035094.1	58662198	.	C	A	.	.	MAF_INRAE=3.333;MAF_USDA=1.695
NC_035094.1	58662204	.	T	C	.	.	MAF_USDA=5.085
NC_035094.1	58662270	.	A	G	.	.	MAF_USDA=15.663
NC_035094.1	58662272	.	T	A	.	.	MAF_USDA=1.807
NC_035094.1	58662277	.	G	C	.	.	MAF_USDA=4.819
NC_035094.1	58662281	.	A	G	.	.	MAF_USDA=8.333
NC_035094.1	58662380	.	A	G	.	.	MAF_USDA=10.417
NC_035094.1	58662424	.	G	A	.	.	MAF_USDA=4.348
NC_035094.1	58662610	.	T	A	.	.	MAF_USDA=10.417
NC_035094.1	58662623	.	C	T	.	.	MAF_USDA=20.833
NC_035094.1	58662633	.	T	A	.	.	MAF_USDA=9.639
NC_035094.1	58662656	.	T	A	.	.	MAF_USDA=10.417
NC_035094.1	58662662	.	G	A	.	.	MAF_USDA=8.333
NC_035094.1	58662679	.	T	A	.	.	MAF_USDA=11.31
NC_035094.1	58662723	.	T	C	.	.	MAF_USDA=11.176
NC_035094.1	58662729	.	G	A	.	.	MAF_USDA=11.31
NC_035094.1	58662768	.	G	A	.	.	MAF_USDA=1.639
NC_035094.1	58662853	.	A	G	.	.	MAF_USDA=3.333
NC_035094.1	58662884	.	T	G	.	.	MAF_USDA=12.5
NC_035094.1	58662938	.	G	T	.	.	MAF_USDA=45.833
NC_035094.1	58662942	.	G	A	.	.	MAF_USDA=5.294
NC_035094.1	58662991	.	G	T	.	.	MAF_USDA=5.085
NC_035094.1	58663255	.	C	A	.	.	MAF_INRAE=5.263
NC_035094.1	58663273	.	G	A	.	.	MAF_USDA=2.083
NC_035094.1	58663284	.	A	C	.	.	MAF_USDA=14.583
NC_035094.1	58663299	.	T	C	.	.	MAF_USDA=16.667
NC_035094.1	58663320	.	A	G	.	.	MAF_USDA=14.583
NC_035094.1	58663331	.	G	A	.	.	MAF_USDA=16.667
NC_035094.1	58663421	.	G	T	.	.	MAF_INRAE=20.253;MAF_USDA=14.583
NC_035094.1	58663425	.	G	A	.	.	MAF_INRAE=17.722
NC_035094.1	58663467	.	G	A	.	.	MAF_USDA=5.085
NC_035094.1	58663481	.	T	G	.	.	MAF_INRAE=20.253;MAF_USDA=17.47
NC_035094.1	58663498	.	A	T	.	.	MAF_INRAE=20.253;MAF_USDA=13.253
NC_035094.1	58663533	.	C	A	.	.	MAF_INRAE=5.696;MAF_USDA=7.831
NC_035094.1	58663540	.	A	G	.	.	MAF_USDA=1.695
NC_035094.1	58663541	.	T	A	.	.	MAF_INRAE=20.253;MAF_USDA=17.47
NC_035094.1	58663547	.	A	C	.	.	MAF_INRAE=20.253
NC_035094.1	58663551	.	T	C	.	.	MAF_INRAE=32.278;MAF_USDA=4.237
NC_035094.1	58663553	.	T	A	.	.	MAF_INRAE=20.253;MAF_USDA=14.458
NC_035094.1	58663558	.	T	C	.	.	MAF_USDA=5.085
NC_035094.1	58663563	.	T	A	.	.	MAF_INRAE=20.253;MAF_USDA=14.458
NC_035094.1	58663566	.	G	A	.	.	MAF_INRAE=18.333;MAF_USDA=15.06
NC_035094.1	58663577	.	T	C	.	.	MAF_INRAE=20.253;MAF_USDA=14.458
NC_035094.1	58663584	.	T	G	.	.	MAF_USDA=5.085
NC_035094.1	58663600	.	G	A	.	.	MAF_INRAE=32.278;MAF_USDA=7.831
NC_035094.1	58663666	.	C	T	.	.	MAF_INRAE=15.0;MAF_USDA=12.5
NC_035094.1	58663669	.	T	C	.	.	MAF_INRAE=15.0;MAF_USDA=14.583
NC_035094.1	58663674	.	G	T	.	.	MAF_INRAE=14.167;MAF_USDA=14.583
NC_035094.1	58663688	.	A	C	.	.	MAF_INRAE=9.167;MAF_USDA=12.5
NC_035094.1	58663694	.	T	A	.	.	MAF_INRAE=9.167;MAF_USDA=12.5
NC_035094.1	58664059	.	A	G	.	.	MAF_USDA=4.31
NC_035094.1	58664074	.	T	G	.	.	MAF_INRAE=42.105;MAF_USDA=27.059
NC_035094.1	58664104	.	C	T	.	.	MAF_INRAE=26.316;MAF_USDA=11.765
NC_035094.1	58664128	.	G	A	.	.	MAF_INRAE=26.316;MAF_USDA=14.583
NC_035094.1	58664147	.	A	G	.	.	MAF_INRAE=5.263;MAF_USDA=1.639
NC_035094.1	58664157	.	T	C	.	.	MAF_INRAE=26.316;MAF_USDA=14.583
NC_035094.1	58664159	.	C	A	.	.	MAF_USDA=14.583
NC_035094.1	58664170	.	G	A	.	.	MAF_INRAE=5.263
NC_035094.1	58664185	.	A	C	.	.	MAF_USDA=12.5
NC_035094.1	58664195	.	A	G	.	.	MAF_USDA=10.417
NC_035094.1	58664228	.	A	C	.	.	MAF_INRAE=5.833;MAF_USDA=8.434
NC_035094.1	58664260	.	G	T	.	.	MAF_USDA=5.952
NC_035094.1	58664337	.	A	T	.	.	MAF_USDA=6.522
NC_035094.1	58664543	.	A	T	.	.	MAF_USDA=6.522
NC_035094.1	58664616	.	G	C	.	.	MAF_USDA=21.739
NC_035094.1	58664662	.	T	G	.	.	MAF_USDA=6.522
NC_035094.1	58664913	.	C	A	.	.	MAF_USDA=4.348
NC_035094.1	58664964	.	T	C	.	.	MAF_USDA=8.696
NC_035094.1	58664999	.	A	G	.	.	MAF_USDA=8.696
NC_035094.1	58665000	.	G	A	.	.	MAF_USDA=8.696
NC_035094.1	58665022	.	G	C	.	.	MAF_USDA=13.043
NC_035094.1	58665080	.	G	A	.	.	MAF_USDA=26.087
NC_035094.1	58665105	.	A	T	.	.	MAF_USDA=15.217
NC_035094.1	58665166	.	A	T	.	.	MAF_INRAE=5.0
NC_035094.1	58665186	.	G	T	.	.	MAF_USDA=8.696
NC_035094.1	58665320	.	T	C	.	.	MAF_USDA=19.565
NC_035094.1	58665387	.	G	C	.	.	MAF_USDA=13.043
NC_035094.1	58665577	.	G	T	.	.	MAF_INRAE=5.263;MAF_USDA=35.542
NC_035094.1	58665653	.	C	T	.	.	MAF_INRAE=1.667;MAF_USDA=14.583
NC_035094.1	58665680	.	G	A	.	.	MAF_USDA=7.738
NC_035094.1	58665693	.	C	G	.	.	MAF_USDA=10.417
NC_035094.1	58665745	.	C	T	.	.	MAF_INRAE=15.0;MAF_USDA=11.765
NC_035094.1	58665746	.	T	G	.	.	MAF_INRAE=4.167;MAF_USDA=3.279
NC_035094.1	58665758	.	G	A	.	.	MAF_INRAE=4.167;MAF_USDA=14.583
NC_035094.1	58665863	.	G	A	.	.	MAF_USDA=3.529
NC_035094.1	58665895	.	A	T	.	.	MAF_USDA=3.279
NC_035094.1	58665948	.	C	A	.	.	MAF_USDA=7.059
NC_035094.1	58665977	.	C	A	.	.	MAF_USDA=3.279
NC_035094.1	58666036	.	A	G	.	.	MAF_INRAE=6.667;MAF_USDA=5.738
NC_035094.1	58666076	.	T	G	.	.	MAF_INRAE=18.333;MAF_USDA=13.529
NC_035094.1	58666095	.	C	A	.	.	MAF_INRAE=18.333;MAF_USDA=13.529
NC_035094.1	58666118	.	A	G	.	.	MAF_INRAE=18.333;MAF_USDA=12.941
NC_035094.1	58666128	.	G	T	.	.	MAF_INRAE=8.333;MAF_USDA=1.639
NC_035094.1	58666161	.	C	T	.	.	MAF_USDA=1.639
NC_035094.1	58666162	.	A	G	.	.	MAF_INRAE=8.333;MAF_USDA=30.588
NC_035094.1	58666184	.	T	A	.	.	MAF_USDA=5.738
NC_035094.1	58666188	.	G	A	.	.	MAF_INRAE=18.333;MAF_USDA=12.941
NC_035094.1	58666202	.	T	G	.	.	MAF_INRAE=5.833;MAF_USDA=5.294
NC_035094.1	58666247	.	C	T	.	.	MAF_USDA=21.176
NC_035094.1	58666288	.	G	A	.	.	MAF_USDA=3.279
NC_035094.1	58666330	.	G	C	.	.	MAF_INRAE=22.5;MAF_USDA=15.294
NC_035094.1	58666352	.	C	A	.	.	MAF_INRAE=5.0
NC_035094.1	58666363	.	G	A	.	.	MAF_USDA=8.824
NC_035094.1	58666391	.	C	T	.	.	MAF_INRAE=5.0;MAF_USDA=3.279
NC_035094.1	58666428	.	C	T	.	.	MAF_INRAE=18.333;MAF_USDA=13.529
NC_035094.1	58666450	.	C	G	.	.	MAF_INRAE=18.333;MAF_USDA=14.118
NC_035094.1	58666466	.	GTC	GTT	.	.	MAF_USDA=8.333
NC_035094.1	58666468	.	C	T	.	.	MAF_INRAE=18.333;MAF_USDA=13.934
NC_035094.1	58666514	.	A	C	.	.	MAF_INRAE=18.333;MAF_USDA=19.412
NC_035094.1	58666537	.	C	T	.	.	MAF_INRAE=18.333;MAF_USDA=14.118
NC_035094.1	58666555	.	T	C	.	.	MAF_INRAE=17.5;MAF_USDA=14.118
NC_035094.1	58666570	.	G	A	.	.	MAF_INRAE=21.667;MAF_USDA=49.412
NC_035094.1	58666587	.	C	T	.	.	MAF_INRAE=21.667;MAF_USDA=49.412
NC_035094.1	58666599	.	G	A	.	.	MAF_INRAE=24.167;MAF_USDA=44.118
NC_035094.1	58666601	.	G	A	.	.	MAF_INRAE=2.5
NC_035094.1	58666630	.	C	T	.	.	MAF_INRAE=20.0;MAF_USDA=48.235
NC_035094.1	58666725	.	A	C	.	.	MAF_INRAE=18.333;MAF_USDA=13.529
NC_035094.1	58666734	.	T	G	.	.	MAF_INRAE=18.333;MAF_USDA=15.294
NC_035094.1	58666739	.	C	A	.	.	MAF_USDA=4.118
NC_035094.1	58666744	.	G	T	.	.	MAF_INRAE=18.333;MAF_USDA=13.115
NC_035094.1	58666774	.	C	T	.	.	MAF_USDA=3.39
NC_035094.1	58666824	.	A	G	.	.	MAF_USDA=39.13
NC_035094.1	58666878	.	A	T	.	.	MAF_USDA=8.333
NC_035094.1	58666886	.	A	T	.	.	MAF_USDA=47.917
NC_035094.1	58666887	.	G	T	.	.	MAF_USDA=50.0
NC_035094.1	58666890	.	C	T	.	.	MAF_USDA=50.0
NC_035094.1	58666922	.	C	T	.	.	MAF_USDA=14.583
NC_035094.1	58666949	.	T	A	.	.	MAF_USDA=41.667
NC_035094.1	58666959	.	A	G	.	.	MAF_USDA=41.667
NC_035094.1	58667201	.	C	G	.	.	MAF_USDA=14.583
NC_035094.1	58667207	.	G	A	.	.	MAF_INRAE=13.924;MAF_USDA=29.167
NC_035094.1	58667214	.	G	A	.	.	MAF_INRAE=12.025;MAF_USDA=13.529
NC_035094.1	58667239	.	G	A	.	.	MAF_INRAE=12.025;MAF_USDA=13.529
NC_035094.1	58667264	.	T	C	.	.	MAF_INRAE=20.253;MAF_USDA=14.118
NC_035094.1	58667280	.	T	C	.	.	MAF_INRAE=8.333;MAF_USDA=1.639
NC_035094.1	58667304	.	T	C	.	.	MAF_INRAE=20.253;MAF_USDA=13.529
NC_035094.1	58667326	.	T	A	.	.	MAF_INRAE=30.38;MAF_USDA=24.706
NC_035094.1	58667341	.	A	G	.	.	MAF_INRAE=20.253;MAF_USDA=15.882
NC_035094.1	58667342	.	C	T	.	.	MAF_USDA=6.25
NC_035094.1	58667352	.	C	A	.	.	MAF_USDA=1.639
NC_035094.1	58667379	.	T	G	.	.	MAF_INRAE=39.241;MAF_USDA=22.941
NC_035094.1	58667415	.	T	C	.	.	MAF_INRAE=48.734;MAF_USDA=12.941
NC_035094.1	58667456	.	A	C	.	.	MAF_USDA=2.459
NC_035094.1	58667461	.	A	G,*	.	.	MAF_INRAE=2.632;MAF_USDA=1.639
NC_035094.1	58667462	.	C	T	.	.	MAF_INRAE=15.0;MAF_USDA=21.176
NC_035094.1	58667465	.	C	A	.	.	MAF_USDA=1.639
NC_035094.1	58667514	.	G	C	.	.	MAF_INRAE=29.167;MAF_USDA=17.059
NC_035094.1	58667524	.	T	C	.	.	MAF_INRAE=28.333;MAF_USDA=38.824
NC_035094.1	58667525	.	C	T	.	.	MAF_INRAE=26.667;MAF_USDA=15.294
NC_035094.1	58667541	.	C	G	.	.	MAF_USDA=4.098
NC_035094.1	58667542	.	G	A	.	.	MAF_INRAE=25.0;MAF_USDA=15.294
NC_035094.1	58667566	.	G	C	.	.	MAF_USDA=1.639
NC_035094.1	58667575	.	A	T	.	.	MAF_INRAE=31.646;MAF_USDA=15.882
NC_035094.1	58667655	.	T	G	.	.	MAF_USDA=15.217
NC_035094.1	58667692	.	A	G	.	.	MAF_USDA=13.043
NC_035094.1	58667697	.	A	C	.	.	MAF_USDA=50.0
NC_035094.1	58667745	.	T	C	.	.	MAF_USDA=9.091
NC_035094.1	58667833	.	C	A	.	.	MAF_USDA=38.636
NC_035094.1	58667911	.	A	G	.	.	MAF_USDA=9.091
NC_035094.1	58668041	.	A	T	.	.	MAF_USDA=36.957
NC_035094.1	58669638	.	T	G	.	.	MAF_USDA=34.783
NC_035094.1	58669646	.	C	A	.	.	MAF_USDA=15.217
NC_035094.1	58669690	.	G	T	.	.	MAF_USDA=47.826
NC_035094.1	58669701	.	A	C	.	.	MAF_USDA=34.783
NC_035094.1	58669712	.	A	G	.	.	MAF_USDA=8.696
NC_035094.1	58669714	.	G	C	.	.	MAF_USDA=30.435
NC_035094.1	58669768	.	C	T	.	.	MAF_USDA=13.043
NC_035094.1	58669933	.	C	T	.	.	MAF_USDA=4.545
NC_035094.1	58669965	.	C	T	.	.	MAF_USDA=9.091
NC_035094.1	58669967	.	C	T	.	.	MAF_USDA=9.091
NC_035094.1	58669968	.	C	T	.	.	MAF_USDA=9.091
NC_035094.1	58670133	.	G	C	.	.	MAF_USDA=36.957
NC_035094.1	58670134	.	T	C	.	.	MAF_USDA=43.478
NC_035094.1	58670146	.	C	T	.	.	MAF_USDA=6.522
NC_035094.1	58670456	.	A	T	.	.	MAF_USDA=9.091
NC_035094.1	58670466	.	G	T	.	.	MAF_USDA=11.364
NC_035094.1	58670500	.	T	G	.	.	MAF_USDA=15.909
NC_035094.1	58670664	.	C	A	.	.	MAF_USDA=4.348
NC_035094.1	58670712	.	C	T	.	.	MAF_USDA=9.091
NC_035094.1	58670760	.	A	C	.	.	MAF_USDA=9.091
NC_035094.1	58670838	.	T	C	.	.	MAF_USDA=9.091
NC_035094.1	58670902	.	T	C	.	.	MAF_USDA=9.091
NC_035094.1	58670905	.	T	C	.	.	MAF_USDA=15.909
NC_035094.1	58670907	.	G	T	.	.	MAF_USDA=38.636
NC_035094.1	58670923	.	G	C	.	.	MAF_USDA=15.909
NC_035094.1	58670996	.	G	A	.	.	MAF_USDA=8.696
NC_035094.1	58670997	.	G	T	.	.	MAF_USDA=8.696
NC_035094.1	58670998	.	A	T	.	.	MAF_USDA=23.913
NC_035094.1	58671140	.	C	T	.	.	MAF_USDA=13.636
NC_035094.1	58671161	.	A	C	.	.	MAF_USDA=15.909
NC_035094.1	58671302	.	A	T	.	.	MAF_USDA=9.091
NC_035094.1	58671311	.	G	A	.	.	MAF_USDA=4.545
NC_035094.1	58671399	.	A	C	.	.	MAF_USDA=15.909
NC_035094.1	58671494	.	T	G	.	.	MAF_USDA=15.217
NC_035094.1	58671668	.	T	A	.	.	MAF_USDA=9.091
NC_035094.1	58671690	.	T	G	.	.	MAF_USDA=18.182
NC_035094.1	58671739	.	A	T	.	.	MAF_USDA=16.667
NC_035094.1	58671750	.	G	A	.	.	MAF_USDA=14.706
NC_035094.1	58671784	.	G	A	.	.	MAF_USDA=10.0
NC_035094.1	58671788	.	C	T	.	.	MAF_USDA=18.75
NC_035094.1	58671789	.	A	G	.	.	MAF_USDA=17.059
NC_035094.1	58671812	.	A	C	.	.	MAF_USDA=16.071
NC_035094.1	58671912	.	C	T	.	.	MAF_USDA=2.542
NC_035094.1	58671942	.	C	T	.	.	MAF_USDA=20.833
NC_035094.1	58672013	.	T	A	.	.	MAF_USDA=22.917
NC_035094.1	58672039	.	C	A	.	.	MAF_USDA=22.917
NC_035094.1	58672042	.	G	C	.	.	MAF_USDA=25.0
NC_035094.1	58672066	.	A	G	.	.	MAF_USDA=18.75
NC_035094.1	58673020	.	T	C	.	.	MAF_USDA=2.5
NC_035094.1	58673069	.	A	C	.	.	MAF_USDA=8.434
NC_035094.1	58673091	.	G	A	.	.	MAF_INRAE=15.19;MAF_USDA=13.095
NC_035094.1	58673093	.	C	T	.	.	MAF_USDA=11.31
NC_035094.1	58673104	.	T	G	.	.	MAF_USDA=11.475
NC_035094.1	58673111	.	C	A	.	.	MAF_USDA=14.583
NC_035094.1	58673120	.	T	G	.	.	MAF_USDA=13.529
NC_035094.1	58673127	.	A	G	.	.	MAF_USDA=14.706
NC_035094.1	58673130	.	T	C	.	.	MAF_USDA=13.529
NC_035094.1	58673139	.	C	T	.	.	MAF_USDA=13.529
NC_035094.1	58673207	.	T	A	.	.	MAF_INRAE=39.873;MAF_USDA=17.647
NC_035094.1	58673270	.	A	G	.	.	MAF_USDA=15.294
NC_035094.1	58673279	.	C	T	.	.	MAF_USDA=3.529
NC_035094.1	58673286	.	C	A	.	.	MAF_USDA=8.824
NC_035094.1	58673296	.	C	T	.	.	MAF_USDA=3.279
NC_035094.1	58673312	.	T	C	.	.	MAF_USDA=10.417
NC_035094.1	58673318	.	C	A	.	.	MAF_USDA=2.542
NC_035094.1	58673355	.	G	A	.	.	MAF_INRAE=5.263;MAF_USDA=23.529
NC_035094.1	58673380	.	A	T	.	.	MAF_INRAE=21.667;MAF_USDA=1.639
NC_035094.1	58673387	.	C	T	.	.	MAF_INRAE=37.342;MAF_USDA=15.294
NC_035094.1	58673408	.	G	A	.	.	MAF_INRAE=32.911;MAF_USDA=8.235
NC_035094.1	58673409	.	G	A	.	.	MAF_USDA=2.353
NC_035094.1	58673422	.	C	T	.	.	MAF_INRAE=8.228
NC_035094.1	58673427	.	C	G	.	.	MAF_INRAE=10.127;MAF_USDA=10.656
NC_035094.1	58673432	.	T	C	.	.	MAF_INRAE=20.886;MAF_USDA=25.294
NC_035094.1	58673445	.	T	C	.	.	MAF_INRAE=42.405;MAF_USDA=18.824
NC_035094.1	58673462	.	A	T	.	.	MAF_USDA=1.639
NC_035094.1	58673496	.	G	C	.	.	MAF_INRAE=43.038;MAF_USDA=17.647
NC_035094.1	58673509	.	G	T	.	.	MAF_USDA=1.639
NC_035094.1	58673581	.	T	C	.	.	MAF_INRAE=36.709;MAF_USDA=18.824
NC_035094.1	58673623	.	C	A	.	.	MAF_INRAE=47.368;MAF_USDA=17.647
NC_035094.1	58673637	.	A	G	.	.	MAF_INRAE=47.368;MAF_USDA=17.647
NC_035094.1	58673638	.	T	A	.	.	MAF_USDA=4.098
NC_035094.1	58673647	.	C	G	.	.	MAF_USDA=14.583
NC_035094.1	58673656	.	A	G	.	.	MAF_INRAE=47.368;MAF_USDA=12.048
NC_035094.1	58673661	.	A	T	.	.	MAF_INRAE=47.368;MAF_USDA=10.366
NC_035094.1	58673666	.	C	T	.	.	MAF_USDA=14.583
NC_035094.1	58673667	.	A	G	.	.	MAF_USDA=14.583
NC_035094.1	58673683	.	C	T	.	.	MAF_USDA=16.667
NC_035094.1	58673686	.	G	A	.	.	MAF_USDA=3.279
NC_035094.1	58673703	.	G	A	.	.	MAF_INRAE=6.962;MAF_USDA=1.639
NC_035094.1	58673716	.	T	G	.	.	MAF_USDA=1.639
NC_035094.1	58673717	.	C	G	.	.	MAF_USDA=1.639
NC_035094.1	58673718	.	C	G	.	.	MAF_USDA=1.639
NC_035094.1	58673719	.	C	G	.	.	MAF_USDA=1.639
NC_035094.1	58673720	.	C	T	.	.	MAF_INRAE=39.873;MAF_USDA=25.0
NC_035094.1	58673760	.	T	C	.	.	MAF_USDA=4.098
NC_035094.1	58673771	.	C	T	.	.	MAF_INRAE=10.127;MAF_USDA=15.294
NC_035094.1	58673772	.	C	T	.	.	MAF_INRAE=7.595;MAF_USDA=4.918
NC_035094.1	58673775	.	T	A	.	.	MAF_INRAE=5.0;MAF_USDA=5.882
NC_035094.1	58673825	.	C	A	.	.	MAF_INRAE=11.392;MAF_USDA=24.706
NC_035094.1	58673836	.	T	G	.	.	MAF_INRAE=40.506;MAF_USDA=18.235
NC_035094.1	58673870	.	G	T	.	.	MAF_INRAE=39.873;MAF_USDA=18.824
NC_035094.1	58673875	.	T	C	.	.	MAF_INRAE=39.873;MAF_USDA=18.235
NC_035094.1	58673902	.	G	C	.	.	MAF_USDA=22.917
NC_035094.1	58673906	.	C	T	.	.	MAF_INRAE=35.833;MAF_USDA=16.667
NC_035094.1	58673942	.	A	G	.	.	MAF_USDA=11.176
NC_035094.1	58673951	.	G	A	.	.	MAF_USDA=18.75
NC_035094.1	58674017	.	T	C	.	.	MAF_USDA=12.295
NC_035094.1	58674026	.	G	A	.	.	MAF_USDA=3.279
NC_035094.1	58674033	.	C	A	.	.	MAF_USDA=12.5
NC_035094.1	58674034	.	G	A	.	.	MAF_INRAE=5.263;MAF_USDA=7.5
NC_035094.1	58674038	.	C	T	.	.	MAF_USDA=7.143
NC_035094.1	58674039	.	A	C	.	.	MAF_USDA=3.333
NC_035094.1	58674044	.	T	C	.	.	MAF_USDA=11.667
NC_035094.1	58674073	.	A	G	.	.	MAF_USDA=48.125
NC_035094.1	58674074	.	T	C	.	.	MAF_USDA=48.125
NC_035094.1	58674076	.	A	G	.	.	MAF_USDA=6.875
NC_035094.1	58674170	.	C	A	.	.	MAF_USDA=47.59
NC_035094.1	58674195	.	C	T	.	.	MAF_USDA=11.765
NC_035094.1	58674205	.	G	T	.	.	MAF_USDA=1.639
NC_035094.1	58674212	.	G	A	.	.	MAF_USDA=5.882
NC_035094.1	58674221	.	C	T	.	.	MAF_USDA=1.639
NC_035094.1	58674229	.	A	G	.	.	MAF_INRAE=31.579;MAF_USDA=4.918
NC_035094.1	58674238	.	C	T	.	.	MAF_INRAE=47.368
NC_035094.1	58674262	.	C	T	.	.	MAF_INRAE=21.053
NC_035094.1	58674263	.	C	G	.	.	MAF_USDA=14.881
NC_035094.1	58674277	.	A	G	.	.	MAF_INRAE=47.368;MAF_USDA=15.882
NC_035094.1	58674290	.	C	T	.	.	MAF_INRAE=31.579;MAF_USDA=15.882
NC_035094.1	58674315	.	T	A	.	.	MAF_INRAE=47.368;MAF_USDA=15.882
NC_035094.1	58674319	.	A	C	.	.	MAF_USDA=1.639
NC_035094.1	58674348	.	A	G	.	.	MAF_USDA=4.918
NC_035094.1	58674357	.	C	T	.	.	MAF_USDA=4.167
NC_035094.1	58674395	.	G	A	.	.	MAF_INRAE=47.368;MAF_USDA=17.647
NC_035094.1	58674424	.	C	T	.	.	MAF_USDA=10.0
NC_035094.1	58674451	.	C	G	.	.	MAF_USDA=9.412
NC_035094.1	58674511	.	G	A	.	.	MAF_USDA=25.0
NC_035094.1	58678104	.	A	C	.	.	MAF_USDA=43.182
NC_035094.1	58678174	.	C	T	.	.	MAF_USDA=22.727
NC_035094.1	58678190	.	A	G	.	.	MAF_USDA=20.455
NC_035094.1	58678199	.	A	T	.	.	MAF_USDA=9.091
NC_035094.1	58678226	.	A	C	.	.	MAF_USDA=22.727
NC_035094.1	58678271	.	T	G	.	.	MAF_USDA=15.217
NC_035094.1	58678290	.	C	T	.	.	MAF_USDA=13.043
NC_035094.1	58678309	.	C	T	.	.	MAF_USDA=19.565
NC_035094.1	58678320	.	C	T	.	.	MAF_USDA=19.565
NC_035094.1	58678333	.	T	C	.	.	MAF_USDA=21.739
NC_035094.1	58678347	.	G	A	.	.	MAF_USDA=6.818
NC_035094.1	58678608	.	C	A	.	.	MAF_USDA=23.913
NC_035094.1	58678635	.	C	T	.	.	MAF_USDA=25.0
NC_035094.1	58678658	.	A	T	.	.	MAF_USDA=6.25
NC_035094.1	58678679	.	C	T	.	.	MAF_INRAE=5.263;MAF_USDA=7.377
NC_035094.1	58678681	.	C	T	.	.	MAF_USDA=22.917
NC_035094.1	58678686	.	G	A	.	.	MAF_INRAE=26.316;MAF_USDA=35.882
NC_035094.1	58678744	.	G	A	.	.	MAF_USDA=3.279
NC_035094.1	58678760	.	G	C	.	.	MAF_INRAE=42.105;MAF_USDA=8.333
NC_035094.1	58678768	.	G	A	.	.	MAF_INRAE=44.937;MAF_USDA=16.471
NC_035094.1	58678793	.	T	G	.	.	MAF_INRAE=15.789
NC_035094.1	58679178	.	T	A	.	.	MAF_INRAE=21.053;MAF_USDA=17.647
NC_035094.1	58679189	.	C	A	.	.	MAF_INRAE=21.053;MAF_USDA=17.647
NC_035094.1	58679198	.	C	T	.	.	MAF_INRAE=15.789;MAF_USDA=14.118
NC_035094.1	58679223	.	A	C	.	.	MAF_USDA=6.471
NC_035094.1	58679270	.	G	A	.	.	MAF_INRAE=24.051;MAF_USDA=4.706
NC_035094.1	58679301	.	A	T	.	.	MAF_INRAE=12.025;MAF_USDA=17.647
NC_035094.1	58679332	.	G	A	.	.	MAF_INRAE=31.646;MAF_USDA=49.412
NC_035094.1	58679372	.	G	A	.	.	MAF_INRAE=10.127;MAF_USDA=12.941
NC_035094.1	58679374	.	T	A	.	.	MAF_INRAE=5.263;MAF_USDA=8.197
NC_035094.1	58679380	.	A	G	.	.	MAF_INRAE=5.0;MAF_USDA=9.836
NC_035094.1	58679383	.	T	A	.	.	MAF_INRAE=42.405;MAF_USDA=37.059
NC_035094.1	58679423	.	C	T	.	.	MAF_INRAE=43.038;MAF_USDA=11.176
NC_035094.1	58679428	.	A	G	.	.	MAF_INRAE=31.646;MAF_USDA=47.619
NC_035094.1	58679466	.	CA	CC	.	.	MAF_USDA=14.583
NC_035094.1	58679467	.	A	C	.	.	MAF_USDA=20.0
NC_035094.1	58679477	.	C	T	.	.	MAF_INRAE=21.053;MAF_USDA=18.452
NC_035094.1	58679515	.	C	T	.	.	MAF_INRAE=8.228;MAF_USDA=8.235
NC_035094.1	58679516	.	G	A	.	.	MAF_USDA=1.639
NC_035094.1	58679535	.	T	G	.	.	MAF_USDA=14.583
NC_035094.1	58679552	.	G	A	.	.	MAF_INRAE=21.053;MAF_USDA=17.647
NC_035094.1	58679815	.	C	T	.	.	MAF_INRAE=2.632
NC_035094.1	58679840	.	C	T	.	.	MAF_INRAE=2.632
NC_035094.1	58679880	.	C	T	.	.	MAF_USDA=7.5
NC_035094.1	58680055	.	C	G	.	.	MAF_INRAE=5.263
NC_035094.1	58680058	.	C	A	.	.	MAF_INRAE=44.937;MAF_USDA=22.917
NC_035094.1	58680095	.	G	A	.	.	MAF_INRAE=13.924;MAF_USDA=17.647
NC_035094.1	58680134	.	T	C	.	.	MAF_INRAE=31.013;MAF_USDA=50.0
NC_035094.1	58680149	.	C	A	.	.	MAF_INRAE=44.937;MAF_USDA=17.647
NC_035094.1	58680180	.	C	G	.	.	MAF_USDA=6.25
NC_035094.1	58680289	.	C	T	.	.	MAF_INRAE=5.263;MAF_USDA=4.098
NC_035094.1	58680327	.	T	A	.	.	MAF_INRAE=24.051;MAF_USDA=38.235
NC_035094.1	58680360	.	G	A	.	.	MAF_INRAE=44.937;MAF_USDA=11.765
NC_035094.1	58680375	.	C	T	.	.	MAF_USDA=6.25
NC_035094.1	58680419	.	A	G	.	.	MAF_INRAE=13.924;MAF_USDA=17.647
NC_035094.1	58680452	.	C	A	.	.	MAF_INRAE=44.304;MAF_USDA=10.0
NC_035094.1	58680453	.	C	A	.	.	MAF_INRAE=41.667
NC_035094.1	58680455	.	T	G	.	.	MAF_INRAE=41.667;MAF_USDA=10.0
NC_035094.1	58680475	.	A	C	.	.	MAF_INRAE=40.833;MAF_USDA=22.917
NC_035094.1	58680478	.	C	T	.	.	MAF_USDA=3.279
NC_035094.1	58680570	.	T	A	.	.	MAF_INRAE=12.658;MAF_USDA=5.294
NC_035094.1	58680665	.	A	T	.	.	MAF_INRAE=8.861;MAF_USDA=5.738
NC_035094.1	58680906	.	A	C	.	.	MAF_INRAE=4.167
NC_035094.1	58680941	.	A	C	.	.	MAF_INRAE=19.167;MAF_USDA=1.639
NC_035094.1	58680943	.	A	C	.	.	MAF_INRAE=10.127;MAF_USDA=12.941
NC_035094.1	58680946	.	T	G	.	.	MAF_USDA=4.706
NC_035094.1	58680980	.	C	T	.	.	MAF_USDA=1.639
NC_035094.1	58680996	.	C	T	.	.	MAF_USDA=1.639
NC_035094.1	58681028	.	A	T	.	.	MAF_USDA=6.25
NC_035094.1	58681047	.	T	G	.	.	MAF_INRAE=45.57;MAF_USDA=11.765
NC_035094.1	58681067	.	G	A	.	.	MAF_INRAE=13.291;MAF_USDA=17.647
NC_035094.1	58681072	.	A	C	.	.	MAF_INRAE=5.263;MAF_USDA=5.294
NC_035094.1	58681073	.	T	C	.	.	MAF_INRAE=45.57;MAF_USDA=18.235
NC_035094.1	58681077	.	C	A	.	.	MAF_INRAE=43.333;MAF_USDA=18.824
NC_035094.1	58681119	.	C	A	.	.	MAF_INRAE=23.333;MAF_USDA=7.377
NC_035094.1	58681124	.	C	A	.	.	MAF_INRAE=43.038;MAF_USDA=20.833
NC_035094.1	58681154	.	A	C	.	.	MAF_INRAE=15.823;MAF_USDA=45.783
NC_035094.1	58681167	.	T	A	.	.	MAF_INRAE=47.368;MAF_USDA=22.917
NC_035094.1	58681172	.	G	T	.	.	MAF_INRAE=41.772;MAF_USDA=22.917
NC_035094.1	58681177	.	T	C	.	.	MAF_INRAE=41.772;MAF_USDA=16.667
NC_035094.1	58681178	.	C	T	.	.	MAF_INRAE=38.333;MAF_USDA=18.75
NC_035094.1	58681190	.	A	C	.	.	MAF_INRAE=37.342
NC_035094.1	58681198	.	T	C	.	.	MAF_INRAE=37.342;MAF_USDA=15.882
NC_035094.1	58681217	.	A	T	.	.	MAF_USDA=4.918
NC_035094.1	58681218	.	G	A	.	.	MAF_INRAE=39.241;MAF_USDA=15.882
NC_035094.1	58681221	.	T	C	.	.	MAF_INRAE=35.833;MAF_USDA=17.059
NC_035094.1	58681237	.	C	A	.	.	MAF_INRAE=50.0;MAF_USDA=16.471
NC_035094.1	58681272	.	C	A	.	.	MAF_INRAE=12.5;MAF_USDA=18.235
NC_035094.1	58681304	.	G	A	.	.	MAF_USDA=6.25
NC_035094.1	58681317	.	T	A	.	.	MAF_INRAE=25.0;MAF_USDA=4.118
NC_035094.1	58681361	.	A	C	.	.	MAF_INRAE=32.5;MAF_USDA=12.353
NC_035094.1	58681362	.	G	A	.	.	MAF_INRAE=32.5;MAF_USDA=12.941
NC_035094.1	58681375	.	T	C	.	.	MAF_INRAE=29.167;MAF_USDA=13.529
NC_035094.1	58681450	.	T	C	.	.	MAF_USDA=7.759
NC_035094.1	58681488	.	T	C	.	.	MAF_USDA=5.932
NC_035094.1	58681515	.	T	C	.	.	MAF_USDA=18.75
NC_035094.1	58681516	.	C	T	.	.	MAF_USDA=18.75
NC_035094.1	58681527	.	T	G	.	.	MAF_USDA=5.882
NC_035094.1	58681531	.	T	C	.	.	MAF_INRAE=5.263;MAF_USDA=4.706
NC_035094.1	58681542	.	C	A	.	.	MAF_USDA=3.279
NC_035094.1	58681616	.	C	A	.	.	MAF_USDA=17.647
NC_035094.1	58681628	.	A	T	.	.	MAF_USDA=7.059
NC_035094.1	58681637	.	G	A	.	.	MAF_INRAE=5.263;MAF_USDA=4.118
NC_035094.1	58681654	.	C	T	.	.	MAF_USDA=6.557
NC_035094.1	58681665	.	T	C	.	.	MAF_USDA=7.059
NC_035094.1	58681684	.	C	A	.	.	MAF_INRAE=15.789;MAF_USDA=12.941
NC_035094.1	58681685	.	T	C	.	.	MAF_INRAE=50.0;MAF_USDA=10.588
NC_035094.1	58681695	.	A	C	.	.	MAF_INRAE=43.671;MAF_USDA=10.588
NC_035094.1	58681707	.	C	T	.	.	MAF_INRAE=23.333;MAF_USDA=8.197
NC_035094.1	58681716	.	A	T	.	.	MAF_INRAE=43.038;MAF_USDA=10.588
NC_035094.1	58681719	.	C	T	.	.	MAF_USDA=7.647
NC_035094.1	58681720	.	A	G	.	.	MAF_INRAE=40.833;MAF_USDA=16.471
NC_035094.1	58681750	.	G	T	.	.	MAF_USDA=7.059
NC_035094.1	58681756	.	T	G	.	.	MAF_INRAE=44.304;MAF_USDA=10.588
NC_035094.1	58681828	.	G	T	.	.	MAF_USDA=2.353
NC_035094.1	58681843	.	C	T	.	.	MAF_INRAE=44.937;MAF_USDA=19.412
NC_035094.1	58681857	.	T	A	.	.	MAF_INRAE=44.937;MAF_USDA=18.824
NC_035094.1	58681876	.	T	G	.	.	MAF_INRAE=44.937;MAF_USDA=18.235
NC_035094.1	58681916	.	G	A	.	.	MAF_INRAE=19.167;MAF_USDA=1.639
NC_035094.1	58681922	.	G	A	.	.	MAF_INRAE=10.127;MAF_USDA=12.353
NC_035094.1	58681924	.	G	C	.	.	MAF_INRAE=44.937
NC_035094.1	58681928	.	C	A	.	.	MAF_USDA=4.098
NC_035094.1	58681929	.	C	G	.	.	MAF_USDA=4.098
NC_035094.1	58681930	.	A	T	.	.	MAF_USDA=4.098
NC_035094.1	58681932	.	T	C	.	.	MAF_INRAE=44.937;MAF_USDA=18.235
NC_035094.1	58681962	.	A	T	.	.	MAF_INRAE=44.937;MAF_USDA=11.176
NC_035094.1	58681965	.	C	T	.	.	MAF_INRAE=8.861;MAF_USDA=6.557
NC_035094.1	58681997	.	C	A	.	.	MAF_INRAE=44.937;MAF_USDA=18.235
NC_035094.1	58681999	.	G	A	.	.	MAF_INRAE=42.5;MAF_USDA=18.235
NC_035094.1	58682002	.	C	G	.	.	MAF_INRAE=41.667;MAF_USDA=18.235
NC_035094.1	58682005	.	C	T	.	.	MAF_INRAE=41.667;MAF_USDA=18.235
NC_035094.1	58682007	.	T	A	.	.	MAF_INRAE=41.667;MAF_USDA=18.235
NC_035094.1	58682017	.	C	G	.	.	MAF_USDA=8.197
NC_035094.1	58682028	.	C	T	.	.	MAF_INRAE=44.304;MAF_USDA=22.917
NC_035094.1	58682046	.	C	T	.	.	MAF_INRAE=45.57;MAF_USDA=18.235
NC_035094.1	58682063	.	C	A	.	.	MAF_INRAE=44.304;MAF_USDA=18.824
NC_035094.1	58682064	.	T	C	.	.	MAF_INRAE=41.667;MAF_USDA=18.824
NC_035094.1	58682078	.	C	T	.	.	MAF_INRAE=44.937;MAF_USDA=18.824
NC_035094.1	58682112	.	A	T	.	.	MAF_INRAE=45.833
NC_035094.1	58682122	.	G	A	.	.	MAF_INRAE=48.734;MAF_USDA=22.941
NC_035094.1	58682130	.	T	A	.	.	MAF_USDA=22.917
NC_035094.1	58682173	.	T	A	.	.	MAF_USDA=6.25
NC_035094.1	58682192	.	C	T	.	.	MAF_INRAE=5.263;MAF_USDA=3.279
NC_035094.1	58682197	.	G	A	.	.	MAF_INRAE=3.333;MAF_USDA=6.557
NC_035094.1	58682250	.	C	G	.	.	MAF_INRAE=36.076;MAF_USDA=37.647
NC_035094.1	58682317	.	C	T	.	.	MAF_INRAE=10.127;MAF_USDA=16.471
NC_035094.1	58682339	.	A	C	.	.	MAF_USDA=1.639
NC_035094.1	58682346	.	G	A	.	.	MAF_USDA=3.279
NC_035094.1	58682351	.	T	G	.	.	MAF_USDA=14.583
NC_035094.1	58682374	.	C	A	.	.	MAF_INRAE=24.051;MAF_USDA=25.294
NC_035094.1	58682375	.	C	A	.	.	MAF_INRAE=23.333;MAF_USDA=25.294
NC_035094.1	58682405	.	C	A	.	.	MAF_USDA=3.279
NC_035094.1	58682406	.	C	A	.	.	MAF_INRAE=10.127;MAF_USDA=15.882
NC_035094.1	58682407	.	C	T	.	.	MAF_INRAE=45.57;MAF_USDA=15.294
NC_035094.1	58682437	.	T	G	.	.	MAF_USDA=2.459
NC_035094.1	58682472	.	C	G	.	.	MAF_INRAE=5.263
NC_035094.1	58682473	.	C	G	.	.	MAF_INRAE=50.0;MAF_USDA=28.235
NC_035094.1	58682494	.	G	A	.	.	MAF_INRAE=8.861;MAF_USDA=6.557
NC_035094.1	58682500	.	A	T	.	.	MAF_INRAE=44.937;MAF_USDA=11.176
NC_035094.1	58682512	.	T	C	.	.	MAF_USDA=5.882
NC_035094.1	58682553	.	A	G	.	.	MAF_INRAE=20.886;MAF_USDA=40.0
NC_035094.1	58682568	.	G	A	.	.	MAF_INRAE=44.937;MAF_USDA=18.235
NC_035094.1	58682604	.	C	A	.	.	MAF_INRAE=6.962
NC_035094.1	58682610	.	A	G	.	.	MAF_INRAE=10.127;MAF_USDA=15.882
NC_035094.1	58682619	.	G	A	.	.	MAF_INRAE=44.304;MAF_USDA=18.235
NC_035094.1	58682625	.	G	T	.	.	MAF_INRAE=43.671;MAF_USDA=17.647
NC_035094.1	58682626	.	C	A	.	.	MAF_USDA=5.882
NC_035094.1	58682628	.	T	G	.	.	MAF_USDA=1.639
NC_035094.1	58682653	.	T	A	.	.	MAF_USDA=3.279
NC_035094.1	58682679	.	T	A	.	.	MAF_INRAE=6.962
NC_035094.1	58682686	.	C	G	.	.	MAF_INRAE=47.368;MAF_USDA=17.647
NC_035094.1	58682711	.	G	T	.	.	MAF_USDA=3.279
NC_035094.1	58682732	.	T	C	.	.	MAF_INRAE=47.368;MAF_USDA=18.235
NC_035094.1	58682755	.	C	T	.	.	MAF_INRAE=47.368;MAF_USDA=17.647
NC_035094.1	58682757	.	T	G	.	.	MAF_USDA=40.0
NC_035094.1	58682846	.	A	G	.	.	MAF_USDA=6.25
NC_035094.1	58682849	.	C	T	.	.	MAF_USDA=10.588
NC_035094.1	58682948	.	G	A	.	.	MAF_INRAE=1.667
NC_035094.1	58682967	.	C	T	.	.	MAF_USDA=4.167
NC_035094.1	58682993	.	C	T	.	.	MAF_USDA=1.639
NC_035094.1	58682996	.	G	T	.	.	MAF_USDA=23.529
NC_035094.1	58683065	.	T	G	.	.	MAF_USDA=1.639
NC_035094.1	58683140	.	C	A	.	.	MAF_USDA=8.333
NC_035094.1	58683142	.	C	T	.	.	MAF_USDA=16.471
NC_035094.1	58683193	.	T	C	.	.	MAF_USDA=2.459
NC_035094.1	58683206	.	C	A	.	.	MAF_USDA=2.459
NC_035094.1	58683254	.	C	T	.	.	MAF_USDA=10.417
NC_035094.1	58683257	.	G	T	.	.	MAF_USDA=8.333
NC_035094.1	58683361	.	A	T	.	.	MAF_USDA=16.667
NC_035094.1	58683375	.	A	T	.	.	MAF_USDA=27.083
NC_035094.1	58683389	.	C	A	.	.	MAF_USDA=2.459
NC_035094.1	58683419	.	T	A	.	.	MAF_USDA=12.5
NC_035094.1	58683423	.	T	A	.	.	MAF_USDA=12.5
NC_035094.1	58683579	.	A	G	.	.	MAF_USDA=7.059
NC_035094.1	58683668	.	T	A	.	.	MAF_INRAE=19.62;MAF_USDA=32.941
NC_035094.1	58683702	.	T	C	.	.	MAF_USDA=1.639
NC_035094.1	58683723	.	C	T	.	.	MAF_USDA=2.459
NC_035094.1	58683824	.	C	G	.	.	MAF_INRAE=5.263;MAF_USDA=1.639
NC_035094.1	58683869	.	A	T	.	.	MAF_USDA=2.459
NC_035094.1	58683905	.	CTG	CTT	.	.	MAF_USDA=29.167
NC_035094.1	58683954	.	A	G	.	.	MAF_INRAE=14.557;MAF_USDA=44.706
NC_035094.1	58683979	.	T	A	.	.	MAF_INRAE=29.114;MAF_USDA=32.941
NC_035094.1	58684008	.	A	G	.	.	MAF_INRAE=10.127;MAF_USDA=13.529
NC_035094.1	58684047	.	T	A	.	.	MAF_USDA=4.706
NC_035094.1	58684112	.	T	G	.	.	MAF_INRAE=44.937;MAF_USDA=19.412
NC_035094.1	58684128	.	T	A	.	.	MAF_INRAE=44.937;MAF_USDA=18.824
NC_035094.1	58684158	.	T	C	.	.	MAF_INRAE=44.937;MAF_USDA=31.765
NC_035094.1	58684162	.	C	T	.	.	MAF_INRAE=5.263;MAF_USDA=1.639
NC_035094.1	58684233	.	G	C	.	.	MAF_USDA=12.353
NC_035094.1	58684260	.	C	T	.	.	MAF_INRAE=16.456;MAF_USDA=31.765
NC_035094.1	58684326	.	G	A	.	.	MAF_INRAE=10.127;MAF_USDA=12.353
NC_035094.1	58684359	.	A	C	.	.	MAF_USDA=7.059
NC_035094.1	58684370	.	T	A	.	.	MAF_USDA=1.639
NC_035094.1	58684385	.	A	T	.	.	MAF_INRAE=44.937;MAF_USDA=19.412
NC_035094.1	58684399	.	C	T	.	.	MAF_USDA=6.25
NC_035094.1	58684400	.	G	T	.	.	MAF_USDA=12.353
NC_035094.1	58684418	.	C	T	.	.	MAF_USDA=7.059
NC_035094.1	58684431	.	A	C	.	.	MAF_USDA=27.083
NC_035094.1	58684447	.	A	G	.	.	MAF_USDA=27.083
NC_035094.1	58684467	.	A	G	.	.	MAF_INRAE=13.924;MAF_USDA=18.75
NC_035094.1	58684540	.	A	C	.	.	MAF_INRAE=13.924;MAF_USDA=31.765
NC_035094.1	58684664	.	CTAGTCTTCTCATAAG	CTAGTCTTCTCATAAC	.	.	MAF_USDA=25.0
NC_035094.1	58684684	.	C	T	.	.	MAF_USDA=3.529
NC_035094.1	58684688	.	T	A	.	.	MAF_USDA=16.471
NC_035094.1	58684733	.	T	A	.	.	MAF_USDA=3.571
NC_035094.1	58684737	.	T	A	.	.	MAF_USDA=4.167
NC_035094.1	58684742	.	G	T	.	.	MAF_USDA=2.459
NC_035094.1	58684743	.	T	A	.	.	MAF_USDA=2.459
NC_035094.1	58684748	.	T	A	.	.	MAF_USDA=4.118
NC_035094.1	58684749	.	G	C	.	.	MAF_INRAE=31.579;MAF_USDA=38.824
NC_035094.1	58684752	.	T	A	.	.	MAF_USDA=4.167
NC_035094.1	58684753	.	G	A	.	.	MAF_USDA=38.235
NC_035094.1	58684787	.	C	G	.	.	MAF_USDA=7.059
NC_035094.1	58684793	.	T	A	.	.	MAF_USDA=5.882
NC_035094.1	58684823	.	T	A	.	.	MAF_USDA=5.738
NC_035094.1	58684827	.	T	A	.	.	MAF_USDA=3.279
NC_035094.1	58684842	.	A	T	.	.	MAF_USDA=9.836
NC_035094.1	58684848	.	T	A	.	.	MAF_USDA=4.918
NC_035094.1	58684853	.	T	A	.	.	MAF_USDA=11.475
NC_035094.1	58684857	.	T	A	.	.	MAF_USDA=13.115
NC_035094.1	58684858	.	G	A	.	.	MAF_USDA=25.0
NC_035094.1	58684883	.	A	T	.	.	MAF_USDA=6.78
NC_035094.1	58684894	.	C	T	.	.	MAF_USDA=2.273
NC_035094.1	58684939	.	C	T	.	.	MAF_USDA=2.273
NC_035094.1	58684954	.	C	A	.	.	MAF_USDA=4.545
NC_035094.1	58684984	.	C	A	.	.	MAF_USDA=2.174
NC_035094.1	58685007	.	A	T	.	.	MAF_USDA=6.557
NC_035094.1	58685018	.	A	T	.	.	MAF_USDA=16.667
NC_035094.1	58685028	.	A	T	.	.	MAF_USDA=18.75
NC_035094.1	58685033	.	T	A	.	.	MAF_USDA=18.75
NC_035094.1	58685057	.	A	G	.	.	MAF_USDA=10.588
NC_035094.1	58685060	.	G	T	.	.	MAF_USDA=18.235
NC_035094.1	58685063	.	C	T	.	.	MAF_USDA=10.588
NC_035094.1	58685086	.	G	C	.	.	MAF_USDA=18.824
NC_035094.1	58685124	.	T	G	.	.	MAF_USDA=8.333
NC_035094.1	58685164	.	T	C	.	.	MAF_USDA=18.824
NC_035094.1	58685165	.	G	A	.	.	MAF_INRAE=31.579;MAF_USDA=50.0
NC_035094.1	58685171	.	C	A	.	.	MAF_INRAE=15.789
NC_035094.1	58685184	.	A	T	.	.	MAF_INRAE=21.667
NC_035094.1	58685212	.	T	A	.	.	MAF_INRAE=13.924;MAF_USDA=8.333
NC_035094.1	58685219	.	T	C	.	.	MAF_INRAE=12.658;MAF_USDA=22.941
NC_035094.1	58685221	.	C	T	.	.	MAF_INRAE=5.833;MAF_USDA=5.294
NC_035094.1	58685244	.	C	T	.	.	MAF_INRAE=44.937;MAF_USDA=19.412
NC_035094.1	58685250	.	C	A	.	.	MAF_INRAE=44.937;MAF_USDA=20.588
NC_035094.1	58685258	.	T	C	.	.	MAF_INRAE=44.937;MAF_USDA=19.412
NC_035094.1	58685272	.	C	T	.	.	MAF_INRAE=48.101;MAF_USDA=48.235
NC_035094.1	58685406	.	G	A	.	.	MAF_INRAE=13.924;MAF_USDA=31.765
NC_035094.1	58685427	.	A	T	.	.	MAF_INRAE=36.709;MAF_USDA=11.176
NC_035094.1	58685431	.	G	A	.	.	MAF_USDA=4.118
NC_035094.1	58685433	.	G	A	.	.	MAF_INRAE=5.263;MAF_USDA=6.557
NC_035094.1	58685434	.	C	A	.	.	MAF_INRAE=21.519
NC_035094.1	58685524	.	A	T	.	.	MAF_INRAE=8.228;MAF_USDA=14.118
NC_035094.1	58685528	.	C	A	.	.	MAF_INRAE=44.937;MAF_USDA=18.235
NC_035094.1	58685640	.	T	G	.	.	MAF_INRAE=44.937;MAF_USDA=17.647
NC_035094.1	58685653	.	A	T	.	.	MAF_INRAE=3.333
NC_035094.1	58685670	.	T	C	.	.	MAF_INRAE=44.937;MAF_USDA=17.059
NC_035094.1	58685671	.	G	T	.	.	MAF_INRAE=42.5;MAF_USDA=17.647
NC_035094.1	58685698	.	G	A	.	.	MAF_INRAE=44.937;MAF_USDA=17.059
NC_035094.1	58685727	.	T	C	.	.	MAF_INRAE=3.333
NC_035094.1	58685817	.	T	G	.	.	MAF_INRAE=43.671;MAF_USDA=14.118
NC_035094.1	58685819	.	C	A	.	.	MAF_INRAE=42.5;MAF_USDA=18.235
NC_035094.1	58685862	.	G	A	.	.	MAF_INRAE=13.924;MAF_USDA=31.176
NC_035094.1	58685872	.	T	C	.	.	MAF_INRAE=13.924;MAF_USDA=31.176
NC_035094.1	58685874	.	A	T	.	.	MAF_USDA=1.639
NC_035094.1	58685892	.	G	A	.	.	MAF_INRAE=3.333;MAF_USDA=1.639
NC_035094.1	58685895	.	G	T	.	.	MAF_INRAE=41.139;MAF_USDA=49.412
NC_035094.1	58685950	.	A	C	.	.	MAF_INRAE=44.304;MAF_USDA=18.235
NC_035094.1	58685963	.	A	T	.	.	MAF_INRAE=43.671;MAF_USDA=18.235
NC_035094.1	58685985	.	G	T	.	.	MAF_INRAE=42.405;MAF_USDA=14.118
NC_035094.1	58686006	.	A	G	.	.	MAF_INRAE=44.937;MAF_USDA=17.059
NC_035094.1	58686017	.	C	T	.	.	MAF_INRAE=44.937;MAF_USDA=17.647
NC_035094.1	58686047	.	T	G	.	.	MAF_INRAE=3.333;MAF_USDA=4.918
NC_035094.1	58686053	.	T	A	.	.	MAF_INRAE=10.127;MAF_USDA=17.059
NC_035094.1	58686061	.	C	T	.	.	MAF_INRAE=44.304;MAF_USDA=17.647
NC_035094.1	58686082	.	G	A	.	.	MAF_INRAE=5.263;MAF_USDA=4.918
NC_035094.1	58686097	.	C	T	.	.	MAF_INRAE=44.304;MAF_USDA=17.059
NC_035094.1	58686112	.	G	A	.	.	MAF_INRAE=3.333;MAF_USDA=5.738
NC_035094.1	58686145	.	T	A	.	.	MAF_INRAE=5.0;MAF_USDA=9.016
NC_035094.1	58686155	.	T	C	.	.	MAF_INRAE=43.038;MAF_USDA=14.706
NC_035094.1	58686160	.	A	T	.	.	MAF_INRAE=44.304;MAF_USDA=18.824
NC_035094.1	58686168	.	G	A	.	.	MAF_USDA=2.353
NC_035094.1	58686360	.	A	C	.	.	MAF_USDA=13.636
NC_035094.1	58686697	.	C	T	.	.	MAF_USDA=4.348
NC_035094.1	58686730	.	C	T	.	.	MAF_USDA=39.13
NC_035094.1	58686731	.	G	A	.	.	MAF_USDA=19.565
NC_035094.1	58686793	.	T	C	.	.	MAF_INRAE=15.789;MAF_USDA=43.75
NC_035094.1	58686814	.	A	G	.	.	MAF_INRAE=32.278;MAF_USDA=18.75
NC_035094.1	58686847	.	C	T	.	.	MAF_INRAE=37.975;MAF_USDA=18.75
NC_035094.1	58686877	.	G	A	.	.	MAF_INRAE=8.861;MAF_USDA=4.918
NC_035094.1	58686883	.	T	G	.	.	MAF_INRAE=10.127;MAF_USDA=17.059
NC_035094.1	58686892	.	T	G	.	.	MAF_USDA=4.706
NC_035094.1	58686950	.	C	A	.	.	MAF_INRAE=44.937;MAF_USDA=18.675
NC_035094.1	58686991	.	T	C	.	.	MAF_INRAE=6.962
NC_035094.1	58687020	.	G	T	.	.	MAF_INRAE=44.304;MAF_USDA=18.452
NC_035094.1	58687040	.	T	C	.	.	MAF_INRAE=7.595
NC_035094.1	58687070	.	T	G	.	.	MAF_INRAE=44.304;MAF_USDA=18.452
NC_035094.1	58687086	.	T	C	.	.	MAF_INRAE=3.333;MAF_USDA=5.0
NC_035094.1	58687093	.	A	G	.	.	MAF_INRAE=44.304;MAF_USDA=22.917
NC_035094.1	58687094	.	C	G	.	.	MAF_INRAE=3.333
NC_035094.1	58687095	.	G	C	.	.	MAF_INRAE=3.333;MAF_USDA=5.0
NC_035094.1	58687105	.	G	T	.	.	MAF_INRAE=10.127;MAF_USDA=33.333
NC_035094.1	58687108	.	A	T	.	.	MAF_INRAE=3.333;MAF_USDA=5.0
NC_035094.1	58687117	.	G	T	.	.	MAF_INRAE=3.333;MAF_USDA=5.0
NC_035094.1	58687128	.	C	T	.	.	MAF_INRAE=3.333
NC_035094.1	58687130	.	C	T	.	.	MAF_USDA=1.667
NC_035094.1	58687134	.	G	A	.	.	MAF_INRAE=3.333;MAF_USDA=4.167
NC_035094.1	58687135	.	G	A	.	.	MAF_INRAE=3.333;MAF_USDA=5.0
NC_035094.1	58687150	.	A	G	.	.	MAF_INRAE=5.263;MAF_USDA=4.706
NC_035094.1	58687173	.	C	T	.	.	MAF_INRAE=15.789;MAF_USDA=31.25
NC_035094.1	58687176	.	C	A	.	.	MAF_USDA=14.706
NC_035094.1	58687183	.	C	T	.	.	MAF_USDA=20.833
NC_035094.1	58687201	.	T	A	.	.	MAF_USDA=21.186
NC_035094.1	58687334	.	C	T	.	.	MAF_USDA=7.759
NC_035094.1	58687339	.	A	C	.	.	MAF_USDA=1.724
NC_035094.1	58687340	.	T	C	.	.	MAF_USDA=7.627
NC_035094.1	58687358	.	T	C	.	.	MAF_INRAE=32.5;MAF_USDA=32.203
NC_035094.1	58687360	.	T	G	.	.	MAF_INRAE=48.333;MAF_USDA=12.712
NC_035094.1	58687366	.	G	A	.	.	MAF_INRAE=48.333;MAF_USDA=12.712
NC_035094.1	58687374	.	T	G	.	.	MAF_USDA=9.322
NC_035094.1	58687397	.	G	A	.	.	MAF_INRAE=3.333
NC_035094.1	58687409	.	C	A	.	.	MAF_INRAE=10.0;MAF_USDA=1.695
NC_035094.1	58687441	.	C	T	.	.	MAF_INRAE=5.833
NC_035094.1	58687458	.	A	G	.	.	MAF_INRAE=9.167
NC_035094.1	58687463	.	T	A	.	.	MAF_USDA=1.695
NC_035094.1	58687471	.	C	A	.	.	MAF_INRAE=47.5;MAF_USDA=20.833
NC_035094.1	58687511	.	G	T	.	.	MAF_USDA=22.917
NC_035094.1	58687514	.	T	A	.	.	MAF_USDA=27.083
NC_035094.1	58687534	.	T	C	.	.	MAF_INRAE=8.228;MAF_USDA=31.25
NC_035094.1	58687538	.	G	T	.	.	MAF_INRAE=45.57;MAF_USDA=14.118
NC_035094.1	58687540	.	G	A	.	.	MAF_INRAE=20.0;MAF_USDA=44.706
NC_035094.1	58687541	.	A	G	.	.	MAF_INRAE=8.228;MAF_USDA=14.706
NC_035094.1	58687557	.	A	C	.	.	MAF_INRAE=8.861;MAF_USDA=16.471
NC_035094.1	58687559	.	G	A	.	.	MAF_INRAE=48.333;MAF_USDA=37.059
NC_035094.1	58687566	.	T	C	.	.	MAF_INRAE=43.671;MAF_USDA=37.059
NC_035094.1	58687568	.	T	A	.	.	MAF_INRAE=9.167;MAF_USDA=16.471
NC_035094.1	58687569	.	G	A	.	.	MAF_INRAE=9.167;MAF_USDA=16.471
NC_035094.1	58687575	.	C	T	.	.	MAF_INRAE=5.263;MAF_USDA=6.557
NC_035094.1	58687579	.	T	C	.	.	MAF_INRAE=2.5;MAF_USDA=2.459
NC_035094.1	58687582	.	A	C	.	.	MAF_INRAE=2.5;MAF_USDA=2.459
NC_035094.1	58687583	.	G	A	.	.	MAF_INRAE=44.937;MAF_USDA=18.824
NC_035094.1	58687584	.	T	G	.	.	MAF_INRAE=42.5;MAF_USDA=18.824
NC_035094.1	58687598	.	G	A	.	.	MAF_INRAE=44.937;MAF_USDA=19.643
NC_035094.1	58687658	.	C	T	.	.	MAF_INRAE=1.667;MAF_USDA=2.5
NC_035094.1	58687659	.	G	A	.	.	MAF_INRAE=8.228
NC_035094.1	58687662	.	G	A	.	.	MAF_USDA=4.762
NC_035094.1	58687682	.	A	T	.	.	MAF_INRAE=5.263;MAF_USDA=11.864
NC_035094.1	58687686	.	T	G	.	.	MAF_INRAE=46.667;MAF_USDA=19.277
NC_035094.1	58687707	.	T	A	.	.	MAF_INRAE=47.368;MAF_USDA=23.214
NC_035094.1	58687766	.	A	T	.	.	MAF_USDA=22.619
NC_035094.1	58687778	.	T	A	.	.	MAF_INRAE=48.734;MAF_USDA=23.214
NC_035094.1	58687785	.	T	G	.	.	MAF_INRAE=6.962
NC_035094.1	58687846	.	C	T	.	.	MAF_INRAE=46.835;MAF_USDA=18.824
NC_035094.1	58687881	.	A	G	.	.	MAF_USDA=1.639
NC_035094.1	58687883	.	T	A	.	.	MAF_INRAE=5.263;MAF_USDA=4.918
NC_035094.1	58687947	.	C	A	.	.	MAF_USDA=2.459
NC_035094.1	58688011	.	A	G	.	.	MAF_INRAE=43.038;MAF_USDA=17.647
NC_035094.1	58688013	.	A	C	.	.	MAF_USDA=1.639
NC_035094.1	58688015	.	T	A	.	.	MAF_INRAE=5.0;MAF_USDA=2.941
NC_035094.1	58688038	.	C	T	.	.	MAF_INRAE=43.671;MAF_USDA=18.235
NC_035094.1	58688053	.	A	C	.	.	MAF_USDA=6.25
NC_035094.1	58688054	.	T	C	.	.	MAF_INRAE=5.833;MAF_USDA=6.548
NC_035094.1	58688083	.	A	T	.	.	MAF_INRAE=44.304;MAF_USDA=17.857
NC_035094.1	58688086	.	G	A	.	.	MAF_USDA=4.167
NC_035094.1	58688099	.	C	T	.	.	MAF_INRAE=5.263;MAF_USDA=1.639
NC_035094.1	58688131	.	T	C	.	.	MAF_INRAE=43.038;MAF_USDA=22.941
NC_035094.1	58688149	.	T	G	.	.	MAF_INRAE=43.671;MAF_USDA=18.452
NC_035094.1	58688169	.	G	A	.	.	MAF_USDA=4.762
NC_035094.1	58688171	.	T	G	.	.	MAF_INRAE=5.263;MAF_USDA=11.667
NC_035094.1	58688173	.	G	T	.	.	MAF_INRAE=8.333;MAF_USDA=12.5
NC_035094.1	58688177	.	T	C	.	.	MAF_INRAE=3.333;MAF_USDA=2.976
NC_035094.1	58688220	.	A	T	.	.	MAF_USDA=4.167
NC_035094.1	58688237	.	T	C	.	.	MAF_INRAE=3.333;MAF_USDA=5.0
NC_035094.1	58688287	.	T	C	.	.	MAF_INRAE=5.263
NC_035094.1	58688317	.	T	A	.	.	MAF_INRAE=17.722;MAF_USDA=5.952
NC_035094.1	58688351	.	A	G	.	.	MAF_INRAE=44.304;MAF_USDA=19.048
NC_035094.1	58688352	.	A	T	.	.	MAF_INRAE=41.667;MAF_USDA=19.048
NC_035094.1	58688375	.	G	T	.	.	MAF_USDA=1.667
NC_035094.1	58688387	.	T	G	.	.	MAF_INRAE=44.304;MAF_USDA=18.452
NC_035094.1	58688394	.	C	T	.	.	MAF_INRAE=44.304;MAF_USDA=18.452
NC_035094.1	58688398	.	T	G	.	.	MAF_INRAE=41.667;MAF_USDA=18.452
NC_035094.1	58688467	.	A	T	.	.	MAF_USDA=4.167
NC_035094.1	58688496	.	T	C	.	.	MAF_INRAE=24.684;MAF_USDA=4.706
NC_035094.1	58688510	.	C	T	.	.	MAF_INRAE=44.304;MAF_USDA=18.824
NC_035094.1	58688535	.	G	A	.	.	MAF_INRAE=44.937;MAF_USDA=18.824
NC_035094.1	58688572	.	A	T	.	.	MAF_INRAE=44.304;MAF_USDA=18.824
NC_035094.1	58688575	.	A	C	.	.	MAF_INRAE=5.263;MAF_USDA=1.639
NC_035094.1	58688599	.	A	C	.	.	MAF_USDA=10.656
NC_035094.1	58688600	.	A	C	.	.	MAF_USDA=1.639
NC_035094.1	58688602	.	T	A	.	.	MAF_INRAE=44.937;MAF_USDA=18.824
NC_035094.1	58688618	.	C	T	.	.	MAF_INRAE=5.263;MAF_USDA=11.475
NC_035094.1	58688736	.	T	C	.	.	MAF_USDA=8.696
NC_035094.1	58688802	.	A	C	.	.	MAF_INRAE=5.263
NC_035094.1	58688814	.	A	G	.	.	MAF_INRAE=41.139;MAF_USDA=18.675
NC_035094.1	58688815	.	T	C	.	.	MAF_INRAE=8.333
NC_035094.1	58688875	.	G	T	.	.	MAF_INRAE=24.051;MAF_USDA=28.571
NC_035094.1	58688917	.	T	C	.	.	MAF_INRAE=44.304;MAF_USDA=17.857
NC_035094.1	58688956	.	A	T	.	.	MAF_INRAE=44.937;MAF_USDA=19.048
NC_035094.1	58688977	.	T	C	.	.	MAF_INRAE=24.051;MAF_USDA=31.548
NC_035094.1	58689017	.	T	C	.	.	MAF_INRAE=5.263;MAF_USDA=7.377
NC_035094.1	58689019	.	C	T	.	.	MAF_INRAE=44.304;MAF_USDA=19.048
NC_035094.1	58689023	.	G	T	.	.	MAF_INRAE=6.962
NC_035094.1	58689058	.	C	A	.	.	MAF_INRAE=10.127;MAF_USDA=12.5
NC_035094.1	58689063	.	A	C	.	.	MAF_USDA=1.639
NC_035094.1	58689107	.	G	T	.	.	MAF_INRAE=34.177;MAF_USDA=41.667
NC_035094.1	58689152	.	A	G	.	.	MAF_INRAE=5.263;MAF_USDA=13.115
NC_035094.1	58689218	.	G	A	.	.	MAF_USDA=2.459
NC_035094.1	58689220	.	T	C	.	.	MAF_INRAE=2.532;MAF_USDA=12.295
NC_035094.1	58689242	.	G	A	.	.	MAF_INRAE=44.937;MAF_USDA=18.452
NC_035094.1	58689258	.	C	T	.	.	MAF_INRAE=5.263;MAF_USDA=4.762
NC_035094.1	58689263	.	C	A	.	.	MAF_INRAE=44.937;MAF_USDA=18.452
NC_035094.1	58689266	.	A	G	.	.	MAF_INRAE=20.0;MAF_USDA=18.452
NC_035094.1	58689267	.	C	T	.	.	MAF_INRAE=24.167;MAF_USDA=4.762
NC_035094.1	58689285	.	A	T	.	.	MAF_INRAE=5.263
NC_035094.1	58689311	.	G	T	.	.	MAF_INRAE=7.595
NC_035094.1	58689324	.	T	C	.	.	MAF_INRAE=44.937;MAF_USDA=18.452
NC_035094.1	58689335	.	C	A	.	.	MAF_INRAE=44.937;MAF_USDA=18.452
NC_035094.1	58689336	.	A	C	.	.	MAF_INRAE=42.5;MAF_USDA=18.452
NC_035094.1	58689337	.	T	G	.	.	MAF_INRAE=42.5;MAF_USDA=18.452
NC_035094.1	58689348	.	T	A	.	.	MAF_INRAE=44.937;MAF_USDA=19.048
NC_035094.1	58689352	.	G	A	.	.	MAF_USDA=4.762
NC_035094.1	58689356	.	C	T	.	.	MAF_INRAE=42.5;MAF_USDA=19.048
NC_035094.1	58689388	.	T	A	.	.	MAF_INRAE=44.937
NC_035094.1	58689389	.	A	C	.	.	MAF_INRAE=5.833;MAF_USDA=1.639
NC_035094.1	58689398	.	G	A	.	.	MAF_INRAE=44.937;MAF_USDA=19.048
NC_035094.1	58689422	.	T	A	.	.	MAF_INRAE=44.304;MAF_USDA=19.048
NC_035094.1	58689423	.	C	T	.	.	MAF_INRAE=8.333;MAF_USDA=1.639
NC_035094.1	58689443	.	G	A	.	.	MAF_INRAE=44.304;MAF_USDA=23.913
NC_035094.1	58689445	.	G	T	.	.	MAF_INRAE=5.0
NC_035094.1	58689481	.	A	C	.	.	MAF_INRAE=24.684;MAF_USDA=4.762
NC_035094.1	58689485	.	T	G	.	.	MAF_INRAE=20.0;MAF_USDA=2.459
NC_035094.1	58689543	.	G	A	.	.	MAF_INRAE=6.962
NC_035094.1	58689558	.	A	G	.	.	MAF_INRAE=44.937;MAF_USDA=18.452
NC_035094.1	58689632	.	C	T	.	.	MAF_INRAE=6.329
NC_035094.1	58689634	.	T	C	.	.	MAF_INRAE=44.304;MAF_USDA=18.452
NC_035094.1	58689685	.	A	T	.	.	MAF_INRAE=25.316;MAF_USDA=4.819
NC_035094.1	58689739	.	G	T	.	.	MAF_USDA=1.667
NC_035094.1	58689745	.	G	A	.	.	MAF_INRAE=5.263
NC_035094.1	58689755	.	C	G	.	.	MAF_USDA=2.5
NC_035094.1	58689798	.	T	A	.	.	MAF_INRAE=18.987;MAF_USDA=9.524
NC_035094.1	58689799	.	G	A	.	.	MAF_INRAE=15.789;MAF_USDA=13.69
NC_035094.1	58689817	.	G	A	.	.	MAF_INRAE=19.62;MAF_USDA=9.412
NC_035094.1	58689819	.	G	A	.	.	MAF_INRAE=10.127;MAF_USDA=13.529
NC_035094.1	58689867	.	T	A	.	.	MAF_INRAE=44.937;MAF_USDA=22.917
NC_035094.1	58689879	.	C	A	.	.	MAF_INRAE=24.684;MAF_USDA=4.706
NC_035094.1	58689901	.	C	T	.	.	MAF_INRAE=24.684
NC_035094.1	58689903	.	A	T	.	.	MAF_USDA=6.25
NC_035094.1	58689931	.	A	T	.	.	MAF_INRAE=44.937;MAF_USDA=18.452
NC_035094.1	58689955	.	T	C	.	.	MAF_INRAE=20.253;MAF_USDA=13.69
NC_035094.1	58689963	.	T	C	.	.	MAF_USDA=2.459
NC_035094.1	58689996	.	C	A	.	.	MAF_INRAE=44.937;MAF_USDA=17.857
NC_035094.1	58690033	.	T	C	.	.	MAF_INRAE=44.937;MAF_USDA=18.452
NC_035094.1	58690037	.	C	T	.	.	MAF_INRAE=36.667;MAF_USDA=15.476
NC_035094.1	58690038	.	A	C	.	.	MAF_INRAE=41.667;MAF_USDA=18.452
NC_035094.1	58690040	.	A	G	.	.	MAF_INRAE=41.667;MAF_USDA=18.452
NC_035094.1	58690054	.	T	G	.	.	MAF_INRAE=10.127;MAF_USDA=12.5
NC_035094.1	58690055	.	G	T	.	.	MAF_USDA=1.639
NC_035094.1	58690060	.	C	T	.	.	MAF_INRAE=18.987;MAF_USDA=5.952
NC_035094.1	58690070	.	C	G	.	.	MAF_INRAE=45.57;MAF_USDA=30.357
NC_035094.1	58690097	.	G	C	.	.	MAF_INRAE=44.937;MAF_USDA=17.857
NC_035094.1	58690121	.	G	T	.	.	MAF_INRAE=5.833;MAF_USDA=9.524
NC_035094.1	58690122	.	C	T	.	.	MAF_INRAE=47.368;MAF_USDA=17.857
NC_035094.1	58690173	.	G	A	.	.	MAF_USDA=11.905
NC_035094.1	58690379	.	T	C	.	.	MAF_INRAE=5.263;MAF_USDA=12.295
NC_035094.1	58690392	.	G	A	.	.	MAF_INRAE=5.263;MAF_USDA=10.656
NC_035094.1	58690397	.	G	A	.	.	MAF_INRAE=6.962
NC_035094.1	58690422	.	T	G	.	.	MAF_INRAE=44.304;MAF_USDA=18.452
NC_035094.1	58690438	.	T	C	.	.	MAF_USDA=1.639
NC_035094.1	58690439	.	A	G	.	.	MAF_USDA=1.639
NC_035094.1	58690451	.	T	C	.	.	MAF_INRAE=44.937;MAF_USDA=18.452
NC_035094.1	58690474	.	G	T	.	.	MAF_INRAE=47.368;MAF_USDA=17.857
NC_035094.1	58690485	.	C	A	.	.	MAF_USDA=17.857
NC_035094.1	58690486	.	A	T	.	.	MAF_INRAE=27.5
NC_035094.1	58690488	.	C	T	.	.	MAF_INRAE=42.5;MAF_USDA=18.452
NC_035094.1	58690493	.	C	A	.	.	MAF_INRAE=5.263;MAF_USDA=2.459
NC_035094.1	58690511	.	A	C	.	.	MAF_INRAE=20.253;MAF_USDA=14.286
NC_035094.1	58690560	.	C	A	.	.	MAF_INRAE=21.519
NC_035094.1	58690677	.	C	G	.	.	MAF_INRAE=40.0
NC_035094.1	58690681	.	T	A	.	.	MAF_INRAE=40.833
NC_035094.1	58690683	.	C	A	.	.	MAF_INRAE=40.833
NC_035094.1	58690684	.	A	G	.	.	MAF_INRAE=40.833
NC_035094.1	58690689	.	A	G	.	.	MAF_INRAE=43.671
NC_035094.1	58690716	.	G	A	.	.	MAF_INRAE=20.253;MAF_USDA=15.476
NC_035094.1	58690720	.	T	C	.	.	MAF_INRAE=49.167;MAF_USDA=20.833
NC_035094.1	58690746	.	C	T	.	.	MAF_INRAE=11.667
NC_035094.1	58690754	.	T	C	.	.	MAF_INRAE=32.911;MAF_USDA=29.762
NC_035094.1	58690765	.	T	C	.	.	MAF_INRAE=38.608;MAF_USDA=31.548
NC_035094.1	58690785	.	C	T	.	.	MAF_INRAE=5.263;MAF_USDA=19.167
NC_035094.1	58690786	.	G	A	.	.	MAF_INRAE=45.0;MAF_USDA=29.518
NC_035094.1	58690801	.	T	A	.	.	MAF_INRAE=45.57;MAF_USDA=22.619
NC_035094.1	58690813	.	G	A	.	.	MAF_USDA=2.459
NC_035094.1	58690827	.	T	A	.	.	MAF_INRAE=12.025;MAF_USDA=11.905
NC_035094.1	58690845	.	T	C	.	.	MAF_INRAE=24.051;MAF_USDA=10.588
NC_035094.1	58690902	.	G	T	.	.	MAF_INRAE=13.924;MAF_USDA=9.836
NC_035094.1	58690935	.	A	G	.	.	MAF_INRAE=8.861;MAF_USDA=49.412
NC_035094.1	58690974	.	C	A	.	.	MAF_INRAE=37.342;MAF_USDA=48.824
NC_035094.1	58690997	.	A	T	.	.	MAF_INRAE=39.873;MAF_USDA=18.235
NC_035094.1	58691026	.	C	G	.	.	MAF_INRAE=28.333;MAF_USDA=40.0
NC_035094.1	58691030	.	A	G	.	.	MAF_INRAE=1.667
NC_035094.1	58691034	.	A	C	.	.	MAF_INRAE=37.5;MAF_USDA=19.412
NC_035094.1	58691082	.	C	A	.	.	MAF_USDA=7.143
NC_035094.1	58691124	.	C	A	.	.	MAF_INRAE=31.667;MAF_USDA=16.471
NC_035094.1	58691125	.	T	C	.	.	MAF_USDA=3.279
NC_035094.1	58691129	.	C	T	.	.	MAF_INRAE=5.263;MAF_USDA=14.706
NC_035094.1	58691171	.	A	G	.	.	MAF_USDA=13.529
NC_035094.1	58691217	.	T	A	.	.	MAF_USDA=20.833
NC_035094.1	58691220	.	T	C	.	.	MAF_INRAE=5.263;MAF_USDA=8.197
NC_035094.1	58691225	.	C	T	.	.	MAF_USDA=18.824
NC_035094.1	58691231	.	A	C	.	.	MAF_USDA=10.588
NC_035094.1	58691239	.	G	T	.	.	MAF_INRAE=18.333
NC_035094.1	58691248	.	C	T	.	.	MAF_INRAE=3.333
NC_035094.1	58691306	.	C	A	.	.	MAF_USDA=6.557
NC_035094.1	58691308	.	A	G	.	.	MAF_USDA=1.639
NC_035094.1	58691329	.	C	A	.	.	MAF_USDA=1.639
NC_035094.1	58691333	.	G	C	.	.	MAF_INRAE=7.5;MAF_USDA=8.235
NC_035094.1	58691358	.	C	T	.	.	MAF_USDA=12.5
NC_035094.1	58691359	.	T	G	.	.	MAF_USDA=10.417
NC_035094.1	58691360	.	C	A	.	.	MAF_USDA=14.583
NC_035094.1	58691361	.	C	T	.	.	MAF_USDA=2.459
NC_035094.1	58691390	.	C	T	.	.	MAF_USDA=35.417
NC_035094.1	58691391	.	T	G	.	.	MAF_USDA=33.333
NC_035094.1	58691396	.	A	G	.	.	MAF_USDA=47.917
NC_035094.1	58691404	.	T	A	.	.	MAF_USDA=14.706
NC_035094.1	58691405	.	C	A	.	.	MAF_USDA=8.235
NC_035094.1	58691406	.	C	G	.	.	MAF_USDA=13.934
NC_035094.1	58691409	.	C	T	.	.	MAF_USDA=13.529
NC_035094.1	58691412	.	A	T	.	.	MAF_USDA=43.75
NC_035094.1	58691416	.	G	T	.	.	MAF_USDA=42.353
NC_035094.1	58691421	.	A	T	.	.	MAF_USDA=8.197
NC_035094.1	58691433	.	C	T	.	.	MAF_USDA=16.667
NC_035094.1	58691440	.	C	A	.	.	MAF_USDA=3.279
NC_035094.1	58691441	.	C	A	.	.	MAF_USDA=20.833
NC_035094.1	58691445	.	C	T	.	.	MAF_USDA=4.918
NC_035094.1	58691446	.	C	A	.	.	MAF_USDA=16.667
NC_035094.1	58691457	.	C	T	.	.	MAF_USDA=4.918
NC_035094.1	58691458	.	T	G	.	.	MAF_USDA=4.918
NC_035094.1	58691463	.	G	A	.	.	MAF_INRAE=17.722;MAF_USDA=12.5
NC_035094.1	58691472	.	C	A	.	.	MAF_USDA=8.333
NC_035094.1	58691523	.	A	T	.	.	MAF_USDA=18.75
NC_035094.1	58691581	.	G	A	.	.	MAF_USDA=5.085
NC_035094.1	58691660	.	A	G	.	.	MAF_USDA=38.636
NC_035094.1	58691722	.	A	G	.	.	MAF_USDA=40.909
NC_035094.1	58691772	.	A	C	.	.	MAF_USDA=40.909
NC_035094.1	58691886	.	C	G	.	.	MAF_USDA=21.739
NC_035094.1	58691889	.	G	C	.	.	MAF_USDA=39.13
NC_035094.1	58691917	.	A	T	.	.	MAF_USDA=2.174
NC_035094.1	58691919	.	A	C	.	.	MAF_USDA=2.174
NC_035094.1	58691938	.	T	C	.	.	MAF_USDA=39.13
NC_035094.1	58691940	.	T	G	.	.	MAF_USDA=39.13
NC_035094.1	58691963	.	T	G	.	.	MAF_USDA=40.909
NC_035094.1	58691964	.	T	C	.	.	MAF_USDA=40.909
NC_035094.1	58692047	.	C	T	.	.	MAF_USDA=39.13
NC_035094.1	58692054	.	T	C	.	.	MAF_USDA=39.13
NC_035094.1	58692116	.	A	T	.	.	MAF_USDA=39.13
NC_035094.1	58692121	.	C	T	.	.	MAF_USDA=40.909
NC_035094.1	58692171	.	T	C	.	.	MAF_USDA=39.13
NC_035094.1	58692192	.	C	T	.	.	MAF_USDA=40.909
NC_035094.1	58692196	.	T	C	.	.	MAF_USDA=40.909
NC_035094.1	58692240	.	G	C	.	.	MAF_USDA=6.667
NC_035094.1	58692246	.	TCTGTGACGC	TCTGTGACGT	.	.	MAF_USDA=27.273
NC_035094.1	58693346	.	G	C	.	.	MAF_USDA=1.639
NC_035094.1	58693366	.	G	A	.	.	MAF_INRAE=10.0;MAF_USDA=2.459
NC_035094.1	58693371	.	C	T	.	.	MAF_USDA=12.353
NC_035094.1	58693413	.	T	C	.	.	MAF_USDA=41.765
NC_035094.1	58693421	.	C	T	.	.	MAF_USDA=22.353
NC_035094.1	58693458	.	G	T	.	.	MAF_INRAE=14.557;MAF_USDA=12.941
NC_035094.1	58693460	.	G	A	.	.	MAF_USDA=1.639
NC_035094.1	58693463	.	T	G	.	.	MAF_USDA=41.176
NC_035094.1	58693530	.	G	T	.	.	MAF_INRAE=21.053;MAF_USDA=11.765
NC_035094.1	58693599	.	T	C	.	.	MAF_INRAE=4.167
NC_035094.1	58693610	.	C	A	.	.	MAF_USDA=1.667
NC_035094.1	58693684	.	A	T	.	.	MAF_INRAE=5.263;MAF_USDA=15.574
NC_035094.1	58693708	.	C	T	.	.	MAF_USDA=2.459
NC_035094.1	58693779	.	T	C	.	.	MAF_USDA=22.353
NC_035094.1	58693781	.	C	A	.	.	MAF_INRAE=47.368;MAF_USDA=37.647
NC_035094.1	58693807	.	G	C	.	.	MAF_USDA=3.279
NC_035094.1	58693832	.	T	G	.	.	MAF_USDA=2.459
NC_035094.1	58693840	.	C	T	.	.	MAF_INRAE=37.342;MAF_USDA=14.118
NC_035094.1	58693865	.	T	C	.	.	MAF_USDA=33.333
NC_035094.1	58693868	.	G	A	.	.	MAF_USDA=33.929
NC_035094.1	58693870	.	G	A	.	.	MAF_USDA=22.941
NC_035094.1	58693918	.	T	C	.	.	MAF_USDA=22.353
NC_035094.1	58693938	.	C	T	.	.	MAF_USDA=12.941
NC_035094.1	58693969	.	G	C	.	.	MAF_USDA=24.706
NC_035094.1	58693974	.	C	T	.	.	MAF_USDA=20.588
NC_035094.1	58693978	.	T	G	.	.	MAF_USDA=24.118
NC_035094.1	58693995	.	T	C	.	.	MAF_INRAE=47.368;MAF_USDA=12.941
NC_035094.1	58693998	.	C	T	.	.	MAF_USDA=21.765
NC_035094.1	58694019	.	C	A	.	.	MAF_USDA=11.765
NC_035094.1	58694021	.	A	C	.	.	MAF_USDA=23.529
NC_035094.1	58694084	.	G	A	.	.	MAF_USDA=10.588
NC_035094.1	58694123	.	C	T	.	.	MAF_USDA=35.714
NC_035094.1	58694143	.	A	C	.	.	MAF_USDA=12.5
NC_035094.1	58695555	.	G	A	.	.	MAF_INRAE=26.316
NC_035094.1	58695582	.	G	T	.	.	MAF_USDA=19.672
NC_035094.1	58695596	.	T	G	.	.	MAF_INRAE=15.789;MAF_USDA=41.803
NC_035094.1	58695719	.	T	G	.	.	MAF_INRAE=22.152;MAF_USDA=1.639
NC_035094.1	58695852	.	G	A	.	.	MAF_USDA=23.529
NC_035094.1	58695946	.	G	C	.	.	MAF_USDA=20.833
NC_035094.1	58696002	.	T	G	.	.	MAF_USDA=6.25
NC_035094.1	58696025	.	T	G	.	.	MAF_USDA=16.667
NC_035094.1	58696074	.	C	A	.	.	MAF_USDA=27.083
NC_035094.1	58696077	.	G	T	.	.	MAF_USDA=27.083
NC_035094.1	58696141	.	T	C	.	.	MAF_USDA=6.25
NC_035094.1	58696174	.	A	T	.	.	MAF_USDA=47.059
NC_035094.1	58696176	.	A	T	.	.	MAF_USDA=47.059
NC_035094.1	58696184	.	C	A	.	.	MAF_USDA=4.918
NC_035094.1	58696241	.	G	C	.	.	MAF_USDA=22.353
NC_035094.1	58696253	.	G	A	.	.	MAF_INRAE=6.329
NC_035094.1	58696256	.	A	T	.	.	MAF_USDA=20.0
NC_035094.1	58696294	.	A	C	.	.	MAF_USDA=10.366
NC_035094.1	58696301	.	G	A	.	.	MAF_USDA=1.667
NC_035094.1	58696348	.	C	A	.	.	MAF_USDA=4.237
NC_035094.1	58696360	.	T	A	.	.	MAF_INRAE=10.759;MAF_USDA=15.517
NC_035094.1	58696433	.	A	T	.	.	MAF_INRAE=5.263
NC_035094.1	58696442	.	T	C	.	.	MAF_USDA=3.279
NC_035094.1	58696460	.	G	T	.	.	MAF_INRAE=27.848;MAF_USDA=19.672
NC_035094.1	58696482	.	C	T	.	.	MAF_INRAE=20.833
NC_035094.1	58696513	.	A	G	.	.	MAF_USDA=7.647
NC_035094.1	58696527	.	G	C	.	.	MAF_INRAE=10.759;MAF_USDA=21.176
NC_035094.1	58696528	.	G	A	.	.	MAF_INRAE=14.557;MAF_USDA=11.176
NC_035094.1	58696535	.	C	T	.	.	MAF_USDA=4.167
NC_035094.1	58696558	.	T	A	.	.	MAF_USDA=2.5
NC_035094.1	58696626	.	A	C	.	.	MAF_USDA=1.667
NC_035094.1	58696638	.	G	A	.	.	MAF_INRAE=10.759;MAF_USDA=17.073
NC_035094.1	58696639	.	T	C	.	.	MAF_USDA=1.667
NC_035094.1	58696642	.	G	T	.	.	MAF_USDA=2.5
NC_035094.1	58696646	.	A	C	.	.	MAF_USDA=3.333
NC_035094.1	58696667	.	C	G	.	.	MAF_USDA=1.695
NC_035094.1	58696744	.	C	T	.	.	MAF_USDA=1.667
NC_035094.1	58696782	.	A	T	.	.	MAF_USDA=6.667
NC_035094.1	58696783	.	T	C	.	.	MAF_USDA=3.333
NC_035094.1	58696829	.	A	C	.	.	MAF_INRAE=10.127;MAF_USDA=25.833
NC_035094.1	58696837	.	A	T	.	.	MAF_INRAE=22.785;MAF_USDA=2.5
NC_035094.1	58696923	.	G	T	.	.	MAF_INRAE=28.481;MAF_USDA=20.833
NC_035094.1	58696990	.	GTA	GTT	.	.	MAF_USDA=18.75
NC_035094.1	58696992	.	A	T	.	.	MAF_INRAE=40.833;MAF_USDA=8.197
NC_035094.1	58697019	.	G	C	.	.	MAF_INRAE=14.557;MAF_USDA=10.588
NC_035094.1	58697069	.	T	C	.	.	MAF_USDA=22.353
NC_035094.1	58697091	.	A	T	.	.	MAF_USDA=2.459
NC_035094.1	58697092	.	T	A	.	.	MAF_USDA=2.459
NC_035094.1	58697125	.	C	T	.	.	MAF_USDA=6.557
NC_035094.1	58697138	.	G	T	.	.	MAF_INRAE=5.263;MAF_USDA=44.706
NC_035094.1	58697148	.	C	A	.	.	MAF_INRAE=10.759;MAF_USDA=48.235
NC_035094.1	58697223	.	A	C	.	.	MAF_INRAE=10.759;MAF_USDA=48.235
NC_035094.1	58697279	.	G	T	.	.	MAF_INRAE=10.759;MAF_USDA=24.118
NC_035094.1	58697281	.	C	T	.	.	MAF_INRAE=9.167;MAF_USDA=24.118
NC_035094.1	58697319	.	C	T	.	.	MAF_USDA=2.459
NC_035094.1	58697320	.	G	A	.	.	MAF_USDA=2.459
NC_035094.1	58697334	.	T	A	.	.	MAF_USDA=3.279
NC_035094.1	58697396	.	G	T	.	.	MAF_USDA=4.918
NC_035094.1	58697530	.	C	A	.	.	MAF_INRAE=5.263;MAF_USDA=23.529
NC_035094.1	58697580	.	ACC	ACA	.	.	MAF_USDA=35.417
NC_035094.1	58697668	.	C	T	.	.	MAF_USDA=3.279
NC_035094.1	58697708	.	A	G	.	.	MAF_INRAE=24.051;MAF_USDA=4.706
NC_035094.1	58697846	.	C	A	.	.	MAF_INRAE=8.228;MAF_USDA=2.459
NC_035094.1	58697859	.	T	A	.	.	MAF_INRAE=8.228;MAF_USDA=2.459
NC_035094.1	58697866	.	G	A	.	.	MAF_INRAE=8.333;MAF_USDA=2.459
NC_035094.1	58697887	.	G	A	.	.	MAF_INRAE=10.759;MAF_USDA=21.176
NC_035094.1	58697895	.	C	T	.	.	MAF_INRAE=8.228;MAF_USDA=2.459
NC_035094.1	58697897	.	T	G	.	.	MAF_USDA=2.083
NC_035094.1	58697903	.	C	T	.	.	MAF_USDA=13.529
NC_035094.1	58697921	.	A	G	.	.	MAF_USDA=10.0
NC_035094.1	58697932	.	T	G	.	.	MAF_USDA=10.588
NC_035094.1	58697938	.	T	G	.	.	MAF_INRAE=7.595;MAF_USDA=11.765
NC_035094.1	58697959	.	C	T	.	.	MAF_USDA=8.824
NC_035094.1	58697960	.	A	G	.	.	MAF_USDA=8.824
NC_035094.1	58697973	.	A	T	.	.	MAF_INRAE=7.595;MAF_USDA=2.459
NC_035094.1	58697975	.	C	T	.	.	MAF_INRAE=3.333;MAF_USDA=2.459
NC_035094.1	58697999	.	G	T	.	.	MAF_USDA=5.738
NC_035094.1	58698022	.	T	A	.	.	MAF_INRAE=43.671;MAF_USDA=16.471
NC_035094.1	58698028	.	T	C	.	.	MAF_USDA=19.048
NC_035094.1	58698029	.	G	T	.	.	MAF_USDA=19.048
NC_035094.1	58698041	.	A	T	.	.	MAF_USDA=5.833
NC_035094.1	58698112	.	C	T	.	.	MAF_USDA=3.279
NC_035094.1	58698119	.	T	A	.	.	MAF_INRAE=22.152;MAF_USDA=20.492
NC_035094.1	58698188	.	G	A	.	.	MAF_INRAE=44.937;MAF_USDA=14.118
NC_035094.1	58698223	.	A	T	.	.	MAF_USDA=1.639
NC_035094.1	58698258	.	A	G	.	.	MAF_INRAE=8.333;MAF_USDA=2.459
NC_035094.1	58698307	.	C	T	.	.	MAF_INRAE=12.658;MAF_USDA=49.412
NC_035094.1	58698329	.	C	G	.	.	MAF_USDA=5.738
NC_035094.1	58698337	.	A	G	.	.	MAF_USDA=2.941
NC_035094.1	58698408	.	A	T	.	.	MAF_INRAE=14.167;MAF_USDA=7.059
NC_035094.1	58698437	.	C	T	.	.	MAF_INRAE=29.747;MAF_USDA=48.824
NC_035094.1	58698456	.	C	A	.	.	MAF_INRAE=44.304;MAF_USDA=14.118
NC_035094.1	58698463	.	A	C	.	.	MAF_USDA=5.738
NC_035094.1	58698483	.	A	T	.	.	MAF_INRAE=5.263;MAF_USDA=15.574
NC_035094.1	58698564	.	T	A	.	.	MAF_USDA=2.459
NC_035094.1	58698593	.	A	C	.	.	MAF_USDA=1.639
NC_035094.1	58698691	.	C	G	.	.	MAF_INRAE=8.333;MAF_USDA=2.459
NC_035094.1	58698692	.	A	G	.	.	MAF_INRAE=5.263;MAF_USDA=34.706
NC_035094.1	58698723	.	T	G	.	.	MAF_USDA=6.557
NC_035094.1	58698740	.	C	T	.	.	MAF_INRAE=48.101;MAF_USDA=47.647
NC_035094.1	58698751	.	C	A	.	.	MAF_USDA=3.279
NC_035094.1	58698757	.	T	G	.	.	MAF_INRAE=13.291;MAF_USDA=10.588
NC_035094.1	58698769	.	C	T,A	.	.	MAF_INRAE=5.263;MAF_USDA=2.459
NC_035094.1	58698801	.	C	T	.	.	MAF_USDA=1.639
NC_035094.1	58698802	.	G	A	.	.	MAF_USDA=1.639
NC_035094.1	58698847	.	C	T	.	.	MAF_INRAE=47.368;MAF_USDA=22.917
NC_035094.1	58700485	.	C	T	.	.	MAF_USDA=2.459
NC_035094.1	58700522	.	A	T	.	.	MAF_USDA=26.786
NC_035094.1	58700551	.	A	C	.	.	MAF_USDA=31.667
NC_035094.1	58700553	.	G	C	.	.	MAF_USDA=30.952
NC_035094.1	58700611	.	T	C	.	.	MAF_USDA=1.639
NC_035094.1	58700618	.	G	A	.	.	MAF_USDA=5.738
NC_035094.1	58700724	.	G	A	.	.	MAF_INRAE=49.367;MAF_USDA=25.0
NC_035094.1	58700730	.	G	A	.	.	MAF_INRAE=11.392;MAF_USDA=15.882
NC_035094.1	58700746	.	A	C	.	.	MAF_INRAE=50.0;MAF_USDA=26.471
NC_035094.1	58700763	.	C	G	.	.	MAF_USDA=3.279
NC_035094.1	58700765	.	T	C	.	.	MAF_INRAE=31.013;MAF_USDA=35.246
NC_035094.1	58700814	.	C	T	.	.	MAF_INRAE=9.167;MAF_USDA=32.353
NC_035094.1	58700851	.	T	A	.	.	MAF_USDA=4.167
NC_035094.1	58700860	.	T	A	.	.	MAF_INRAE=27.215;MAF_USDA=47.917
NC_035094.1	58700874	.	T	C	.	.	MAF_INRAE=8.333;MAF_USDA=33.929
NC_035094.1	58700886	.	T	G	.	.	MAF_INRAE=15.823
NC_035094.1	58700891	.	C	T	.	.	MAF_INRAE=21.053
NC_035094.1	58700897	.	T	G	.	.	MAF_INRAE=22.785;MAF_USDA=22.917
NC_035094.1	58700902	.	A	C	.	.	MAF_INRAE=15.823;MAF_USDA=26.19
NC_035094.1	58700944	.	T	C	.	.	MAF_INRAE=20.886;MAF_USDA=7.647
NC_035094.1	58700952	.	C	T	.	.	MAF_INRAE=15.823;MAF_USDA=27.647
NC_035094.1	58700959	.	C	T	.	.	MAF_INRAE=9.167;MAF_USDA=34.706
NC_035094.1	58700978	.	T	C	.	.	MAF_INRAE=14.167
NC_035094.1	58700985	.	G	A	.	.	MAF_INRAE=15.823;MAF_USDA=26.471
NC_035094.1	58700987	.	G	C	.	.	MAF_INRAE=33.333;MAF_USDA=26.23
NC_035094.1	58701012	.	T	A	.	.	MAF_INRAE=22.785;MAF_USDA=34.706
NC_035094.1	58701024	.	C	T	.	.	MAF_INRAE=9.167;MAF_USDA=36.471
NC_035094.1	58701032	.	T	C	.	.	MAF_INRAE=9.167;MAF_USDA=34.118
NC_035094.1	58701040	.	G	A	.	.	MAF_USDA=5.738
NC_035094.1	58701058	.	G	T	.	.	MAF_INRAE=7.5;MAF_USDA=34.706
NC_035094.1	58701067	.	G	A	.	.	MAF_INRAE=26.316
NC_035094.1	58701074	.	G	T	.	.	MAF_USDA=33.529
NC_035094.1	58701078	.	T	G	.	.	MAF_USDA=3.279
NC_035094.1	58701084	.	C	T	.	.	MAF_USDA=8.333
NC_035094.1	58701103	.	C	T	.	.	MAF_USDA=3.279
NC_035094.1	58701104	.	A	G	.	.	MAF_INRAE=36.076;MAF_USDA=47.059
NC_035094.1	58701105	.	A	C	.	.	MAF_USDA=27.083
NC_035094.1	58701108	.	C	T	.	.	MAF_USDA=27.083
NC_035094.1	58701114	.	G	T	.	.	MAF_USDA=27.083
NC_035094.1	58701115	.	C	A	.	.	MAF_USDA=5.738
NC_035094.1	58701146	.	A	T	.	.	MAF_INRAE=34.167
NC_035094.1	58701155	.	C	T	.	.	MAF_INRAE=6.667;MAF_USDA=32.941
NC_035094.1	58701177	.	C	T	.	.	MAF_INRAE=9.167;MAF_USDA=13.529
NC_035094.1	58701197	.	G	A	.	.	MAF_INRAE=25.316;MAF_USDA=30.588
NC_035094.1	58701202	.	C	T	.	.	MAF_INRAE=25.316;MAF_USDA=30.588
NC_035094.1	58701230	.	G	A	.	.	MAF_INRAE=43.038;MAF_USDA=11.765
NC_035094.1	58701253	.	G	A	.	.	MAF_INRAE=42.405;MAF_USDA=11.765
NC_035094.1	58701256	.	C	A	.	.	MAF_INRAE=36.667;MAF_USDA=11.765
NC_035094.1	58701257	.	T	A	.	.	MAF_USDA=2.459
NC_035094.1	58701258	.	C	T	.	.	MAF_USDA=4.918
NC_035094.1	58701265	.	C	T	.	.	MAF_INRAE=15.823;MAF_USDA=32.353
NC_035094.1	58701266	.	A	G	.	.	MAF_INRAE=14.167;MAF_USDA=32.353
NC_035094.1	58701274	.	T	C	.	.	MAF_INRAE=37.5;MAF_USDA=11.176
NC_035094.1	58701289	.	C	T	.	.	MAF_INRAE=36.667;MAF_USDA=9.524
NC_035094.1	58701292	.	A	G	.	.	MAF_INRAE=36.667;MAF_USDA=8.333
NC_035094.1	58701295	.	G	T	.	.	MAF_INRAE=35.0;MAF_USDA=25.833
NC_035094.1	58701304	.	G	T	.	.	MAF_INRAE=15.823;MAF_USDA=27.647
NC_035094.1	58701332	.	A	G	.	.	MAF_INRAE=35.833;MAF_USDA=25.41
NC_035094.1	58701351	.	G	T	.	.	MAF_INRAE=37.5;MAF_USDA=25.41
NC_035094.1	58701374	.	C	T	.	.	MAF_USDA=22.941
NC_035094.1	58701381	.	A	T	.	.	MAF_USDA=2.083
NC_035094.1	58701405	.	C	G	.	.	MAF_INRAE=40.0
NC_035094.1	58701482	.	C	A	.	.	MAF_INRAE=40.0;MAF_USDA=36.471
NC_035094.1	58701492	.	A	C	.	.	MAF_INRAE=7.5;MAF_USDA=13.115
NC_035094.1	58701514	.	T	C	.	.	MAF_INRAE=41.772;MAF_USDA=45.294
NC_035094.1	58701526	.	G	T	.	.	MAF_INRAE=12.025;MAF_USDA=4.118
NC_035094.1	58701555	.	A	C	.	.	MAF_INRAE=44.937;MAF_USDA=20.0
NC_035094.1	58701557	.	C	A	.	.	MAF_INRAE=44.167;MAF_USDA=20.0
NC_035094.1	58701596	.	T	C	.	.	MAF_INRAE=32.278;MAF_USDA=26.471
NC_035094.1	58701602	.	A	C	.	.	MAF_USDA=3.279
NC_035094.1	58701630	.	A	T	.	.	MAF_INRAE=23.418;MAF_USDA=18.852
NC_035094.1	58701636	.	A	C	.	.	MAF_INRAE=23.418;MAF_USDA=18.852
NC_035094.1	58701648	.	G	A	.	.	MAF_INRAE=23.418;MAF_USDA=26.23
NC_035094.1	58701676	.	G	C	.	.	MAF_INRAE=38.333
NC_035094.1	58701678	.	T	C	.	.	MAF_INRAE=3.333;MAF_USDA=12.5
NC_035094.1	58701683	.	A	C	.	.	MAF_INRAE=22.785;MAF_USDA=27.647
NC_035094.1	58701702	.	T	C	.	.	MAF_USDA=2.083
NC_035094.1	58701703	.	C	G	.	.	MAF_USDA=2.459
NC_035094.1	58701710	.	G	A	.	.	MAF_INRAE=11.392;MAF_USDA=22.941
NC_035094.1	58701716	.	A	G	.	.	MAF_INRAE=22.785;MAF_USDA=4.918
NC_035094.1	58701764	.	T	A	.	.	MAF_USDA=1.639
NC_035094.1	58701770	.	C	T	.	.	MAF_USDA=9.016
NC_035094.1	58701795	.	G	A	.	.	MAF_USDA=6.557
NC_035094.1	58701906	.	C	T	.	.	MAF_INRAE=31.646;MAF_USDA=17.059
NC_035094.1	58701914	.	T	C	.	.	MAF_INRAE=5.263;MAF_USDA=15.574
NC_035094.1	58701936	.	T	A	.	.	MAF_USDA=1.639
NC_035094.1	58701938	.	A	C	.	.	MAF_USDA=13.529
NC_035094.1	58701947	.	C	T	.	.	MAF_INRAE=14.167;MAF_USDA=13.529
NC_035094.1	58701985	.	A	G	.	.	MAF_INRAE=13.291;MAF_USDA=24.706
NC_035094.1	58702015	.	T	C	.	.	MAF_INRAE=48.101;MAF_USDA=32.941
NC_035094.1	58702019	.	T	A	.	.	MAF_USDA=3.279
NC_035094.1	58702116	.	C	G	.	.	MAF_USDA=2.459
NC_035094.1	58704693	.	C	A	.	.	MAF_USDA=9.756
NC_035094.1	58704736	.	A	G	.	.	MAF_USDA=2.5
NC_035094.1	58704737	.	T	G	.	.	MAF_USDA=41.667
NC_035094.1	58704757	.	T	C	.	.	MAF_INRAE=15.789
NC_035094.1	58704759	.	A	T	.	.	MAF_USDA=19.048
NC_035094.1	58704776	.	T	C	.	.	MAF_INRAE=15.789;MAF_USDA=3.279
NC_035094.1	58704792	.	T	C	.	.	MAF_USDA=1.639
NC_035094.1	58704793	.	A	G	.	.	MAF_INRAE=21.053;MAF_USDA=8.235
NC_035094.1	58704838	.	T	C	.	.	MAF_INRAE=5.263;MAF_USDA=11.905
NC_035094.1	58704841	.	C	T	.	.	MAF_USDA=7.738
NC_035094.1	58704860	.	C	A	.	.	MAF_USDA=1.667
NC_035094.1	58704891	.	G	T	.	.	MAF_INRAE=5.263
NC_035094.1	58704892	.	C	T	.	.	MAF_INRAE=15.789;MAF_USDA=5.422
NC_035094.1	58704916	.	G	A	.	.	MAF_USDA=8.696
NC_035094.1	58704927	.	A	G	.	.	MAF_USDA=1.639
NC_035094.1	58705047	.	T	C	.	.	MAF_USDA=4.918
NC_035094.1	58705050	.	C	G	.	.	MAF_USDA=4.918
NC_035094.1	58705064	.	G	A	.	.	MAF_USDA=2.459
NC_035094.1	58705067	.	G	C	.	.	MAF_INRAE=36.842;MAF_USDA=32.143
NC_035094.1	58705096	.	C	A	.	.	MAF_INRAE=5.263
NC_035094.1	58705103	.	A	G	.	.	MAF_INRAE=36.842;MAF_USDA=25.595
NC_035094.1	58705132	.	G	A	.	.	MAF_INRAE=25.949;MAF_USDA=2.459
NC_035094.1	58705143	.	T	C	.	.	MAF_USDA=3.279
NC_035094.1	58705253	.	C	T	.	.	MAF_USDA=8.333
NC_035094.1	58705292	.	A	C	.	.	MAF_INRAE=8.333
NC_035094.1	58705308	.	T	G	.	.	MAF_INRAE=34.81;MAF_USDA=6.471
NC_035094.1	58705332	.	C	G	.	.	MAF_INRAE=34.177;MAF_USDA=5.882
NC_035094.1	58705334	.	G	A	.	.	MAF_USDA=8.333
NC_035094.1	58705351	.	C	T	.	.	MAF_USDA=8.333
NC_035094.1	58705354	.	G	A	.	.	MAF_INRAE=5.063;MAF_USDA=17.647
NC_035094.1	58705377	.	C	A	.	.	MAF_INRAE=5.263;MAF_USDA=9.016
NC_035094.1	58705384	.	G	A	.	.	MAF_INRAE=5.833;MAF_USDA=3.529
NC_035094.1	58705389	.	A	G	.	.	MAF_INRAE=29.114;MAF_USDA=38.235
NC_035094.1	58705394	.	G	A	.	.	MAF_INRAE=42.405;MAF_USDA=31.176
NC_035094.1	58705398	.	G	A	.	.	MAF_INRAE=24.051;MAF_USDA=2.459
NC_035094.1	58705410	.	G	C	.	.	MAF_INRAE=9.167;MAF_USDA=2.459
NC_035094.1	58705418	.	A	G	.	.	MAF_USDA=1.639
NC_035094.1	58705454	.	TT	TA	.	.	MAF_USDA=10.417
NC_035094.1	58705519	.	C	A	.	.	MAF_INRAE=5.263
NC_035094.1	58705525	.	T	G	.	.	MAF_USDA=4.918
NC_035094.1	58705530	.	C	A	.	.	MAF_INRAE=15.789;MAF_USDA=4.706
NC_035094.1	58705533	.	T	A	.	.	MAF_INRAE=24.684;MAF_USDA=37.647
NC_035094.1	58705534	.	T	A	.	.	MAF_INRAE=40.833;MAF_USDA=6.471
NC_035094.1	58705583	.	G	A	.	.	MAF_USDA=1.765
NC_035094.1	58705607	.	A	T	.	.	MAF_USDA=8.333
NC_035094.1	58705650	.	A	G	.	.	MAF_INRAE=6.962
NC_035094.1	58705663	.	A	G	.	.	MAF_INRAE=21.053;MAF_USDA=6.557
NC_035094.1	58705679	.	G	T	.	.	MAF_INRAE=21.053;MAF_USDA=6.557
NC_035094.1	58705682	.	T	C	.	.	MAF_USDA=8.333
NC_035094.1	58705690	.	G	A	.	.	MAF_USDA=8.333
NC_035094.1	58705723	.	C	G	.	.	MAF_USDA=8.333
NC_035094.1	58705771	.	A	C	.	.	MAF_INRAE=29.747;MAF_USDA=32.941
NC_035094.1	58705798	.	C	A	.	.	MAF_USDA=2.459
NC_035094.1	58705839	.	A	T	.	.	MAF_USDA=4.762
NC_035094.1	58705855	.	T	C	.	.	MAF_INRAE=36.842;MAF_USDA=36.471
NC_035094.1	58705863	.	C	T	.	.	MAF_USDA=5.738
NC_035094.1	58705874	.	C	A	.	.	MAF_USDA=1.639
NC_035094.1	58705875	.	G	A	.	.	MAF_INRAE=36.842;MAF_USDA=25.294
NC_035094.1	58705881	.	G	A	.	.	MAF_INRAE=21.053;MAF_USDA=4.918
NC_035094.1	58705887	.	C	T	.	.	MAF_INRAE=21.053
NC_035094.1	58705888	.	T	G	.	.	MAF_USDA=4.918
NC_035094.1	58705893	.	C	T	.	.	MAF_USDA=3.279
NC_035094.1	58705894	.	G	A	.	.	MAF_INRAE=21.053;MAF_USDA=5.738
NC_035094.1	58705904	.	G	A	.	.	MAF_INRAE=21.053;MAF_USDA=6.471
NC_035094.1	58705911	.	C	A	.	.	MAF_USDA=5.738
NC_035094.1	58705922	.	G	C	.	.	MAF_USDA=8.333
NC_035094.1	58705935	.	G	A	.	.	MAF_INRAE=21.053;MAF_USDA=7.377
NC_035094.1	58705940	.	A	G	.	.	MAF_USDA=4.098
NC_035094.1	58705964	.	T	C	.	.	MAF_USDA=1.639
NC_035094.1	58706002	.	G	A	.	.	MAF_USDA=8.333
NC_035094.1	58706034	.	A	C	.	.	MAF_USDA=8.235
NC_035094.1	58706069	.	C	T	.	.	MAF_USDA=2.459
NC_035094.1	58706077	.	T	A	.	.	MAF_INRAE=18.354;MAF_USDA=44.706
NC_035094.1	58706078	.	C	T	.	.	MAF_USDA=8.333
NC_035094.1	58706104	.	C	A	.	.	MAF_INRAE=36.076;MAF_USDA=6.557
NC_035094.1	58706113	.	C	A	.	.	MAF_INRAE=5.696;MAF_USDA=12.353
NC_035094.1	58706186	.	T	C	.	.	MAF_INRAE=34.177;MAF_USDA=19.412
NC_035094.1	58706196	.	G	A	.	.	MAF_INRAE=31.579;MAF_USDA=18.824
NC_035094.1	58706282	.	C	A	.	.	MAF_USDA=8.235
NC_035094.1	58706298	.	A	G	.	.	MAF_INRAE=32.911;MAF_USDA=18.824
NC_035094.1	58706311	.	C	T	.	.	MAF_USDA=2.459
NC_035094.1	58706324	.	G	A	.	.	MAF_USDA=5.738
NC_035094.1	58706338	.	C	T	.	.	MAF_USDA=3.279
NC_035094.1	58706374	.	T	C	.	.	MAF_USDA=12.941
NC_035094.1	58706414	.	T	A	.	.	MAF_INRAE=5.263
NC_035094.1	58706503	.	A	T	.	.	MAF_INRAE=6.667
NC_035094.1	58706530	.	T	C	.	.	MAF_INRAE=6.962;MAF_USDA=4.098
NC_035094.1	58706589	.	T	C	.	.	MAF_USDA=1.639
NC_035094.1	58706608	.	G	T	.	.	MAF_USDA=3.279
NC_035094.1	58706628	.	T	A	.	.	MAF_INRAE=8.333;MAF_USDA=1.639
NC_035094.1	58706646	.	T	C	.	.	MAF_USDA=5.738
NC_035094.1	58706666	.	A	T	.	.	MAF_USDA=11.176
NC_035094.1	58706677	.	T	C	.	.	MAF_USDA=5.738
NC_035094.1	58706688	.	T	C	.	.	MAF_INRAE=47.368;MAF_USDA=11.176
NC_035094.1	58706697	.	A	G	.	.	MAF_USDA=5.738
NC_035094.1	58706708	.	A	G	.	.	MAF_USDA=1.724
NC_035094.1	58706730	.	C	T	.	.	MAF_INRAE=2.632
NC_035094.1	58706734	.	G	A	.	.	MAF_INRAE=10.526
NC_035094.1	58706783	.	G	A	.	.	MAF_USDA=6.25
NC_035094.1	58706791	.	T	C	.	.	MAF_USDA=45.833
NC_035094.1	58706856	.	T	C	.	.	MAF_USDA=47.826
NC_035094.1	58706898	.	T	C	.	.	MAF_USDA=4.167
NC_035094.1	58706908	.	G	T	.	.	MAF_USDA=3.333
NC_035094.1	58706909	.	G	A	.	.	MAF_USDA=4.167
NC_035094.1	58706917	.	T	C	.	.	MAF_USDA=9.524
NC_035094.1	58706927	.	T	C	.	.	MAF_USDA=19.048
NC_035094.1	58706949	.	A	G	.	.	MAF_USDA=3.333
NC_035094.1	58706959	.	T	C	.	.	MAF_USDA=12.048
NC_035094.1	58706966	.	C	T	.	.	MAF_USDA=22.917
NC_035094.1	58707040	.	T	C	.	.	MAF_INRAE=30.833;MAF_USDA=48.235
NC_035094.1	58707045	.	G	T	.	.	MAF_INRAE=1.667
NC_035094.1	58707050	.	A	C	.	.	MAF_INRAE=1.667;MAF_USDA=17.213
NC_035094.1	58707078	.	A	T	.	.	MAF_INRAE=5.0;MAF_USDA=17.647
NC_035094.1	58707090	.	G	C	.	.	MAF_INRAE=9.167;MAF_USDA=7.059
NC_035094.1	58707125	.	C	A	.	.	MAF_INRAE=3.333;MAF_USDA=7.377
NC_035094.1	58707128	.	T	C	.	.	MAF_USDA=4.918
NC_035094.1	58707135	.	A	G	.	.	MAF_INRAE=6.667;MAF_USDA=19.672
NC_035094.1	58707155	.	T	C	.	.	MAF_INRAE=7.595;MAF_USDA=11.765
NC_035094.1	58707178	.	C	A	.	.	MAF_USDA=10.588
NC_035094.1	58707193	.	T	C	.	.	MAF_INRAE=6.962
NC_035094.1	58707200	.	C	A	.	.	MAF_USDA=8.197
NC_035094.1	58707227	.	G	A	.	.	MAF_INRAE=6.962;MAF_USDA=4.098
NC_035094.1	58707301	.	C	T	.	.	MAF_USDA=10.588
NC_035094.1	58707308	.	C	A	.	.	MAF_INRAE=5.0
NC_035094.1	58707309	.	C	T	.	.	MAF_INRAE=6.962;MAF_USDA=4.098
NC_035094.1	58707333	.	T	A	.	.	MAF_INRAE=5.0;MAF_USDA=3.529
NC_035094.1	58707335	.	A	T	.	.	MAF_INRAE=39.873;MAF_USDA=29.412
NC_035094.1	58707349	.	C	T	.	.	MAF_USDA=2.5
NC_035094.1	58707360	.	C	T	.	.	MAF_INRAE=5.263
NC_035094.1	58707401	.	T	C	.	.	MAF_USDA=4.098
NC_035094.1	58707414	.	A	T	.	.	MAF_INRAE=9.494;MAF_USDA=8.824
NC_035094.1	58707415	.	C	T	.	.	MAF_INRAE=9.167;MAF_USDA=8.824
NC_035094.1	58707524	.	A	G	.	.	MAF_INRAE=31.646;MAF_USDA=34.118
NC_035094.1	58707531	.	A	T	.	.	MAF_INRAE=44.937;MAF_USDA=7.059
NC_035094.1	58707581	.	G	T	.	.	MAF_USDA=5.738
NC_035094.1	58707582	.	T	C	.	.	MAF_INRAE=23.418;MAF_USDA=29.167
NC_035094.1	58707607	.	G	T	.	.	MAF_USDA=10.0
NC_035094.1	58707643	.	C	G	.	.	MAF_INRAE=22.785;MAF_USDA=30.0
NC_035094.1	58707678	.	G	C	.	.	MAF_INRAE=22.785;MAF_USDA=17.059
NC_035094.1	58707689	.	G	A	.	.	MAF_INRAE=5.263
NC_035094.1	58707692	.	G	A	.	.	MAF_USDA=5.738
NC_035094.1	58707704	.	G	A	.	.	MAF_INRAE=21.667;MAF_USDA=29.167
NC_035094.1	58707748	.	G	C	.	.	MAF_INRAE=9.167;MAF_USDA=1.639
NC_035094.1	58707755	.	A	T	.	.	MAF_USDA=3.279
NC_035094.1	58707756	.	C	T	.	.	MAF_USDA=3.279
NC_035094.1	58707769	.	G	A	.	.	MAF_INRAE=9.167;MAF_USDA=1.639
NC_035094.1	58707830	.	C	A	.	.	MAF_USDA=15.882
NC_035094.1	58707871	.	A	G	.	.	MAF_INRAE=29.747;MAF_USDA=46.471
NC_035094.1	58707872	.	C	G	.	.	MAF_INRAE=8.333;MAF_USDA=29.167
NC_035094.1	58707903	.	C	T	.	.	MAF_INRAE=5.0;MAF_USDA=8.333
NC_035094.1	58707904	.	G	A	.	.	MAF_INRAE=13.924;MAF_USDA=4.918
NC_035094.1	58707908	.	G	A	.	.	MAF_INRAE=4.167;MAF_USDA=3.279
NC_035094.1	58707921	.	T	C	.	.	MAF_INRAE=21.667
NC_035094.1	58707927	.	C	T	.	.	MAF_USDA=1.639
NC_035094.1	58707936	.	T	A	.	.	MAF_INRAE=9.167;MAF_USDA=7.377
NC_035094.1	58707939	.	C	A	.	.	MAF_USDA=3.279
NC_035094.1	58707951	.	C	G	.	.	MAF_INRAE=22.785;MAF_USDA=19.412
NC_035094.1	58707959	.	G	A	.	.	MAF_USDA=3.279
NC_035094.1	58707968	.	C	A	.	.	MAF_INRAE=8.861;MAF_USDA=15.294
NC_035094.1	58707987	.	A	G	.	.	MAF_INRAE=10.526;MAF_USDA=3.279
NC_035094.1	58708014	.	A	G	.	.	MAF_USDA=29.167
NC_035094.1	58708024	.	C	T	.	.	MAF_USDA=8.929
NC_035094.1	58708041	.	T	C	.	.	MAF_INRAE=8.861;MAF_USDA=14.706
NC_035094.1	58708058	.	T	C	.	.	MAF_USDA=1.639
NC_035094.1	58708132	.	G	T	.	.	MAF_USDA=22.917
NC_035094.1	58708227	.	T	A	.	.	MAF_INRAE=8.861;MAF_USDA=29.167
NC_035094.1	58708228	.	A	G	.	.	MAF_INRAE=8.333;MAF_USDA=47.917
NC_035094.1	58708278	.	G	A	.	.	MAF_USDA=18.75
NC_035094.1	58708397	.	A	G	.	.	MAF_INRAE=6.962;MAF_USDA=4.098
NC_035094.1	58708405	.	C	T	.	.	MAF_INRAE=5.263;MAF_USDA=2.941
NC_035094.1	58708430	.	G	A	.	.	MAF_INRAE=33.544;MAF_USDA=30.588
NC_035094.1	58708455	.	T	C	.	.	MAF_USDA=3.279
NC_035094.1	58708482	.	T	A	.	.	MAF_USDA=4.098
NC_035094.1	58708554	.	T	A	.	.	MAF_USDA=6.557
NC_035094.1	58708566	.	G	C	.	.	MAF_INRAE=18.333;MAF_USDA=19.412
NC_035094.1	58708597	.	T	G	.	.	MAF_USDA=2.459
NC_035094.1	58708599	.	A	G	.	.	MAF_INRAE=12.5;MAF_USDA=14.118
NC_035094.1	58708663	.	G	T	.	.	MAF_INRAE=36.076;MAF_USDA=13.529
NC_035094.1	58708740	.	C	A	.	.	MAF_USDA=6.557
NC_035094.1	58708792	.	T	C	.	.	MAF_USDA=37.5
NC_035094.1	58708800	.	T	C	.	.	MAF_USDA=36.31
NC_035094.1	58708819	.	C	G	.	.	MAF_USDA=1.667
NC_035094.1	58708842	.	C	A	.	.	MAF_INRAE=9.494;MAF_USDA=12.5
NC_035094.1	58708843	.	A	G	.	.	MAF_INRAE=9.167;MAF_USDA=9.524
NC_035094.1	58708868	.	T	A	.	.	MAF_USDA=35.714
NC_035094.1	58708884	.	A	T	.	.	MAF_USDA=11.31
NC_035094.1	58708886	.	C	A	.	.	MAF_USDA=15.0
NC_035094.1	58709117	.	T	C	.	.	MAF_USDA=3.39
NC_035094.1	58709138	.	T	A	.	.	MAF_USDA=2.542
NC_035094.1	58709160	.	T	A	.	.	MAF_USDA=17.262
NC_035094.1	58709167	.	C	T	.	.	MAF_USDA=3.333
NC_035094.1	58709183	.	A	G	.	.	MAF_USDA=5.0
NC_035094.1	58709191	.	G	T	.	.	MAF_USDA=4.167
NC_035094.1	58709207	.	G	A	.	.	MAF_USDA=10.714
NC_035094.1	58709210	.	G	C	.	.	MAF_USDA=42.857
NC_035094.1	58709211	.	G	A	.	.	MAF_USDA=1.667
NC_035094.1	58709232	.	C	T	.	.	MAF_USDA=26.19
NC_035094.1	58709255	.	A	C	.	.	MAF_USDA=10.714
NC_035094.1	58709256	.	A	C	.	.	MAF_USDA=9.524
NC_035094.1	58709261	.	C	T	.	.	MAF_USDA=9.524
NC_035094.1	58709264	.	A	T	.	.	MAF_USDA=11.31
NC_035094.1	58709291	.	G	T	.	.	MAF_USDA=1.667
NC_035094.1	58709298	.	T	C	.	.	MAF_USDA=4.167
NC_035094.1	58709367	.	C	G	.	.	MAF_USDA=1.667
NC_035094.1	58709428	.	A	C	.	.	MAF_INRAE=44.304;MAF_USDA=14.881
NC_035094.1	58709429	.	A	G	.	.	MAF_INRAE=49.167;MAF_USDA=12.5
NC_035094.1	58709470	.	C	G	.	.	MAF_INRAE=35.443;MAF_USDA=14.286
NC_035094.1	58709474	.	G	T	.	.	MAF_INRAE=35.0;MAF_USDA=14.286
NC_035094.1	58709484	.	T	C	.	.	MAF_INRAE=3.333;MAF_USDA=20.833
NC_035094.1	58709506	.	G	A	.	.	MAF_INRAE=35.443;MAF_USDA=13.69
NC_035094.1	58709508	.	T	C	.	.	MAF_INRAE=35.0;MAF_USDA=9.524
NC_035094.1	58709522	.	A	G	.	.	MAF_INRAE=35.443;MAF_USDA=14.286
NC_035094.1	58709548	.	T	A	.	.	MAF_INRAE=4.167;MAF_USDA=10.833
NC_035094.1	58709558	.	A	T	.	.	MAF_INRAE=19.62;MAF_USDA=37.5
NC_035094.1	58709591	.	G	T	.	.	MAF_INRAE=5.263;MAF_USDA=3.333
NC_035094.1	58709662	.	C	T	.	.	MAF_USDA=13.69
NC_035094.1	58709663	.	A	G	.	.	MAF_INRAE=34.81;MAF_USDA=35.714
NC_035094.1	58709670	.	T	C	.	.	MAF_INRAE=35.443;MAF_USDA=14.286
NC_035094.1	58709687	.	G	A	.	.	MAF_INRAE=36.076;MAF_USDA=13.095
NC_035094.1	58709717	.	C	A	.	.	MAF_INRAE=36.076;MAF_USDA=10.714
NC_035094.1	58709719	.	C	T	.	.	MAF_INRAE=8.333;MAF_USDA=2.5
NC_035094.1	58709803	.	C	T	.	.	MAF_INRAE=5.263;MAF_USDA=21.429
NC_035094.1	58709805	.	G	T	.	.	MAF_USDA=5.833
NC_035094.1	58709843	.	A	G	.	.	MAF_INRAE=35.443;MAF_USDA=13.69
NC_035094.1	58709869	.	G	A	.	.	MAF_USDA=5.0
NC_035094.1	58709878	.	T	G	.	.	MAF_USDA=6.548
NC_035094.1	58709911	.	G	A	.	.	MAF_USDA=13.69
NC_035094.1	58709916	.	C	T	.	.	MAF_USDA=3.571
NC_035094.1	58710007	.	A	T	.	.	MAF_USDA=5.0
NC_035094.1	58710020	.	C	A	.	.	MAF_INRAE=28.481;MAF_USDA=48.214
NC_035094.1	58710077	.	C	A	.	.	MAF_INRAE=7.595;MAF_USDA=19.048
NC_035094.1	58710081	.	T	C	.	.	MAF_INRAE=5.833;MAF_USDA=23.81
NC_035094.1	58710082	.	A	T	.	.	MAF_INRAE=8.333;MAF_USDA=18.452
NC_035094.1	58710086	.	G	A	.	.	MAF_USDA=7.5
NC_035094.1	58710111	.	T	G	.	.	MAF_USDA=4.167
NC_035094.1	58710131	.	A	G	.	.	MAF_INRAE=7.595
NC_035094.1	58710158	.	T	C	.	.	MAF_INRAE=26.667;MAF_USDA=45.833
NC_035094.1	58710163	.	C	A	.	.	MAF_INRAE=9.167;MAF_USDA=18.452
NC_035094.1	58710168	.	A	T	.	.	MAF_USDA=1.667
NC_035094.1	58710234	.	A	C	.	.	MAF_INRAE=13.924;MAF_USDA=35.714
NC_035094.1	58710260	.	A	G	.	.	MAF_INRAE=5.263;MAF_USDA=16.071
NC_035094.1	58710266	.	T	G	.	.	MAF_USDA=4.167
NC_035094.1	58710300	.	C	T	.	.	MAF_INRAE=36.842;MAF_USDA=30.357
NC_035094.1	58710307	.	A	G	.	.	MAF_USDA=1.667
NC_035094.1	58710368	.	T	G	.	.	MAF_USDA=1.667
NC_035094.1	58710400	.	T	C	.	.	MAF_USDA=43.976
NC_035094.1	58710401	.	C	A	.	.	MAF_USDA=4.819
NC_035094.1	58710402	.	A	G	.	.	MAF_USDA=12.195
NC_035094.1	58710416	.	A	C	.	.	MAF_USDA=1.695
NC_035094.1	58710422	.	T	C	.	.	MAF_USDA=19.643
NC_035094.1	58710526	.	C	T	.	.	MAF_USDA=14.583
NC_035094.1	58710538	.	T	C	.	.	MAF_USDA=25.0
NC_035094.1	58710560	.	C	A	.	.	MAF_USDA=2.5
NC_035094.1	58710598	.	G	A	.	.	MAF_USDA=6.548
NC_035094.1	58710611	.	C	G	.	.	MAF_INRAE=5.263;MAF_USDA=37.5
NC_035094.1	58710625	.	C	A	.	.	MAF_USDA=1.667
NC_035094.1	58710628	.	T	G	.	.	MAF_INRAE=5.263;MAF_USDA=42.857
NC_035094.1	58710694	.	G	C	.	.	MAF_INRAE=5.263
NC_035094.1	58710709	.	T	G	.	.	MAF_INRAE=8.333;MAF_USDA=43.75
NC_035094.1	58710732	.	A	G	.	.	MAF_INRAE=13.924;MAF_USDA=2.5
NC_035094.1	58710758	.	T	G	.	.	MAF_USDA=1.724
NC_035094.1	58710759	.	T	C	.	.	MAF_INRAE=7.595;MAF_USDA=31.325
NC_035094.1	58710787	.	C	T	.	.	MAF_USDA=4.167
NC_035094.1	58710813	.	T	A	.	.	MAF_USDA=33.333
NC_035094.1	58710814	.	A	T	.	.	MAF_INRAE=5.263;MAF_USDA=6.25
NC_035094.1	58710824	.	T	A	.	.	MAF_INRAE=5.263
NC_035094.1	58710826	.	A	T	.	.	MAF_USDA=8.333
NC_035094.1	58710829	.	G	A	.	.	MAF_INRAE=20.886;MAF_USDA=3.333
NC_035094.1	58710841	.	G	A	.	.	MAF_INRAE=8.861;MAF_USDA=44.048
NC_035094.1	58710890	.	T	C	.	.	MAF_INRAE=25.949;MAF_USDA=44.643
NC_035094.1	58710891	.	G	A	.	.	MAF_USDA=2.976
NC_035094.1	58710903	.	C	T	.	.	MAF_INRAE=3.333
NC_035094.1	58710906	.	C	T	.	.	MAF_INRAE=27.215;MAF_USDA=38.69
NC_035094.1	58710924	.	A	G	.	.	MAF_INRAE=1.667;MAF_USDA=4.167
NC_035094.1	58710929	.	G	A	.	.	MAF_INRAE=6.962;MAF_USDA=23.214
NC_035094.1	58710937	.	C	T	.	.	MAF_INRAE=27.215;MAF_USDA=46.429
NC_035094.1	58710942	.	G	A	.	.	MAF_USDA=5.833
NC_035094.1	58711055	.	T	C	.	.	MAF_INRAE=10.127;MAF_USDA=46.429
NC_035094.1	58711062	.	A	G	.	.	MAF_USDA=5.0
NC_035094.1	58711083	.	C	T	.	.	MAF_INRAE=10.127;MAF_USDA=46.429
NC_035094.1	58711095	.	A	C	.	.	MAF_INRAE=10.127;MAF_USDA=47.024
NC_035094.1	58711103	.	C	A	.	.	MAF_INRAE=16.456;MAF_USDA=8.333
NC_035094.1	58711111	.	G	C	.	.	MAF_INRAE=10.127;MAF_USDA=47.024
NC_035094.1	58711130	.	T	A	.	.	MAF_USDA=5.833
NC_035094.1	58711196	.	C	A	.	.	MAF_USDA=6.818
NC_035094.1	58711231	.	C	T	.	.	MAF_INRAE=25.316;MAF_USDA=36.905
NC_035094.1	58711240	.	G	A	.	.	MAF_USDA=2.5
NC_035094.1	58711295	.	C	T	.	.	MAF_INRAE=41.772;MAF_USDA=11.905
NC_035094.1	58711298	.	C	T	.	.	MAF_USDA=5.0
NC_035094.1	58711315	.	T	G	.	.	MAF_INRAE=48.734;MAF_USDA=48.795
NC_035094.1	58711317	.	G	C	.	.	MAF_USDA=5.932
NC_035094.1	58711337	.	A	G	.	.	MAF_USDA=2.542
NC_035094.1	58711371	.	A	G	.	.	MAF_INRAE=11.392;MAF_USDA=42.169
NC_035094.1	58711383	.	A	T	.	.	MAF_USDA=29.167
NC_035094.1	58711411	.	G	T	.	.	MAF_INRAE=41.139;MAF_USDA=9.639
NC_035094.1	58711454	.	T	C	.	.	MAF_INRAE=46.203;MAF_USDA=25.904
NC_035094.1	58711455	.	A	G	.	.	MAF_INRAE=41.772;MAF_USDA=10.241
NC_035094.1	58711464	.	A	C	.	.	MAF_INRAE=46.203
NC_035094.1	58711482	.	T	A	.	.	MAF_INRAE=41.772;MAF_USDA=12.651
NC_035094.1	58711486	.	A	C	.	.	MAF_USDA=4.237
NC_035094.1	58711494	.	A	G	.	.	MAF_USDA=4.237
NC_035094.1	58711508	.	A	G	.	.	MAF_INRAE=41.772;MAF_USDA=7.229
NC_035094.1	58711526	.	T	C	.	.	MAF_INRAE=41.772;MAF_USDA=15.06
NC_035094.1	58711530	.	A	C	.	.	MAF_INRAE=41.667;MAF_USDA=15.06
NC_035094.1	58711596	.	T	C	.	.	MAF_INRAE=38.608;MAF_USDA=6.25
NC_035094.1	58711597	.	A	G	.	.	MAF_INRAE=5.0;MAF_USDA=22.917
NC_035094.1	58711606	.	A	G	.	.	MAF_INRAE=46.835;MAF_USDA=31.548
NC_035094.1	58711616	.	G	A	.	.	MAF_INRAE=47.468;MAF_USDA=31.548
NC_035094.1	58711620	.	C	G	.	.	MAF_INRAE=9.167;MAF_USDA=20.238
NC_035094.1	58711622	.	A	T	.	.	MAF_INRAE=5.0;MAF_USDA=14.286
NC_035094.1	58711626	.	C	T	.	.	MAF_INRAE=8.228;MAF_USDA=20.238
NC_035094.1	58711639	.	G	T	.	.	MAF_INRAE=39.241;MAF_USDA=10.714
NC_035094.1	58711662	.	A	G	.	.	MAF_INRAE=48.101;MAF_USDA=32.143
NC_035094.1	58711668	.	A	C	.	.	MAF_INRAE=48.101;MAF_USDA=29.762
NC_035094.1	58711680	.	C	A	.	.	MAF_USDA=5.0
NC_035094.1	58711715	.	C	A	.	.	MAF_INRAE=9.167;MAF_USDA=16.071
NC_035094.1	58711719	.	A	C	.	.	MAF_INRAE=9.167;MAF_USDA=8.929
NC_035094.1	58711734	.	C	T	.	.	MAF_INRAE=49.367;MAF_USDA=30.357
NC_035094.1	58711739	.	G	T	.	.	MAF_INRAE=49.367;MAF_USDA=30.357
NC_035094.1	58711765	.	A	G	.	.	MAF_INRAE=49.367;MAF_USDA=28.571
NC_035094.1	58711781	.	G	C	.	.	MAF_USDA=2.5
NC_035094.1	58711782	.	A	C	.	.	MAF_USDA=2.5
NC_035094.1	58711786	.	C	T	.	.	MAF_USDA=5.0
NC_035094.1	58711822	.	C	T	.	.	MAF_INRAE=48.101;MAF_USDA=35.366
NC_035094.1	58711829	.	A	T	.	.	MAF_INRAE=48.101;MAF_USDA=32.317
NC_035094.1	58711850	.	G	A	.	.	MAF_USDA=8.333
NC_035094.1	58711871	.	G	A	.	.	MAF_INRAE=49.367;MAF_USDA=34.756
NC_035094.1	58711880	.	A	G	.	.	MAF_USDA=2.586
NC_035094.1	58711906	.	T	A	.	.	MAF_INRAE=47.368;MAF_USDA=35.366
NC_035094.1	58711907	.	T	A	.	.	MAF_USDA=4.31
NC_035094.1	58711931	.	T	C	.	.	MAF_INRAE=42.105;MAF_USDA=7.317
NC_035094.1	58711942	.	C	A	.	.	MAF_INRAE=21.053;MAF_USDA=24.39
NC_035094.1	58711966	.	A	T	.	.	MAF_INRAE=7.595;MAF_USDA=26.22
NC_035094.1	58711982	.	A	G	.	.	MAF_INRAE=22.785;MAF_USDA=40.244
NC_035094.1	58711983	.	T	C	.	.	MAF_INRAE=40.833;MAF_USDA=6.25
NC_035094.1	58712027	.	A	G	.	.	MAF_INRAE=45.57;MAF_USDA=12.195
NC_035094.1	58712037	.	T	C	.	.	MAF_INRAE=37.975;MAF_USDA=18.293
NC_035094.1	58712058	.	G	T	.	.	MAF_INRAE=40.506;MAF_USDA=46.951
NC_035094.1	58712080	.	G	A	.	.	MAF_USDA=6.034
NC_035094.1	58712083	.	T	A	.	.	MAF_USDA=6.034
NC_035094.1	58712094	.	T	C	.	.	MAF_USDA=5.172
NC_035094.1	58712115	.	C	A	.	.	MAF_INRAE=49.367;MAF_USDA=21.341
NC_035094.1	58712122	.	C	T	.	.	MAF_INRAE=15.823;MAF_USDA=32.927
NC_035094.1	58712130	.	G	T	.	.	MAF_INRAE=42.405;MAF_USDA=14.634
NC_035094.1	58712141	.	T	C	.	.	MAF_INRAE=3.333;MAF_USDA=1.724
NC_035094.1	58712145	.	A	G	.	.	MAF_INRAE=10.526;MAF_USDA=21.341
NC_035094.1	58712164	.	C	T	.	.	MAF_USDA=8.333
NC_035094.1	58712204	.	T	C	.	.	MAF_INRAE=48.101;MAF_USDA=46.951
NC_035094.1	58712210	.	A	C	.	.	MAF_INRAE=10.526;MAF_USDA=6.034
NC_035094.1	58712213	.	T	C	.	.	MAF_USDA=3.448
NC_035094.1	58712238	.	A	G	.	.	MAF_INRAE=5.833;MAF_USDA=45.122
NC_035094.1	58712316	.	A	T	.	.	MAF_USDA=19.565
NC_035094.1	58712328	.	G	T	.	.	MAF_INRAE=10.0;MAF_USDA=41.304
NC_035094.1	58712332	.	C	A	.	.	MAF_USDA=2.174
NC_035094.1	58712351	.	C	T	.	.	MAF_USDA=2.174
NC_035094.1	58712360	.	A	G	.	.	MAF_INRAE=10.0;MAF_USDA=41.304
NC_035094.1	58712364	.	T	A	.	.	MAF_INRAE=10.0;MAF_USDA=45.652
NC_035094.1	58712390	.	A	G	.	.	MAF_INRAE=9.167;MAF_USDA=26.087
NC_035094.1	58712406	.	T	G	.	.	MAF_USDA=13.043
NC_035094.1	58712416	.	T	C	.	.	MAF_USDA=47.826
NC_035094.1	58712417	.	T	A	.	.	MAF_USDA=47.826
NC_035094.1	58712418	.	C	A	.	.	MAF_USDA=21.739
NC_035094.1	58712431	.	T	G	.	.	MAF_INRAE=10.0;MAF_USDA=26.087
NC_035094.1	58712438	.	C	A	.	.	MAF_INRAE=5.833;MAF_USDA=17.391
NC_035094.1	58712480	.	G	A	.	.	MAF_INRAE=10.0;MAF_USDA=39.13
NC_035094.1	58712481	.	A	T	.	.	MAF_INRAE=10.0;MAF_USDA=41.304
NC_035094.1	58712482	.	G	A	.	.	MAF_INRAE=10.0;MAF_USDA=39.13
NC_035094.1	58712509	.	C	A	.	.	MAF_INRAE=15.0;MAF_USDA=28.261
NC_035094.1	58712606	.	C	A	.	.	MAF_INRAE=31.667
NC_035094.1	58712607	.	A	C	.	.	MAF_INRAE=31.667
NC_035094.1	58712649	.	T	C	.	.	MAF_INRAE=8.333
NC_035094.1	58712660	.	G	A	.	.	MAF_INRAE=15.0
NC_035094.1	58712877	.	C	T	.	.	MAF_INRAE=8.333
NC_035094.1	58712887	.	C	T	.	.	MAF_INRAE=8.333
NC_035094.1	58712931	.	G	C	.	.	MAF_INRAE=4.167
NC_035094.1	58712971	.	C	T	.	.	MAF_INRAE=8.333
NC_035094.1	58713007	.	T	A	.	.	MAF_INRAE=8.333;MAF_USDA=21.341
NC_035094.1	58713113	.	C	T	.	.	MAF_INRAE=8.333;MAF_USDA=31.25
NC_035094.1	58713131	.	C	T	.	.	MAF_USDA=2.542
NC_035094.1	58713136	.	T	C	.	.	MAF_INRAE=7.595;MAF_USDA=50.0
NC_035094.1	58713156	.	C	T	.	.	MAF_INRAE=7.595;MAF_USDA=48.795
NC_035094.1	58713193	.	C	T	.	.	MAF_INRAE=7.595;MAF_USDA=47.917
NC_035094.1	58713214	.	A	C	.	.	MAF_INRAE=7.595;MAF_USDA=43.452
NC_035094.1	58713215	.	A	C	.	.	MAF_INRAE=8.333;MAF_USDA=48.81
NC_035094.1	58713247	.	T	G	.	.	MAF_INRAE=7.595;MAF_USDA=49.412
NC_035094.1	58713265	.	C	A	.	.	MAF_INRAE=7.595;MAF_USDA=50.0
NC_035094.1	58713272	.	A	G	.	.	MAF_INRAE=7.595;MAF_USDA=48.81
NC_035094.1	58713295	.	A	C	.	.	MAF_INRAE=6.962;MAF_USDA=49.398
NC_035094.1	58713317	.	A	G	.	.	MAF_INRAE=6.962;MAF_USDA=49.398
NC_035094.1	58713329	.	T	A	.	.	MAF_INRAE=28.481
NC_035094.1	58713338	.	A	G	.	.	MAF_INRAE=6.962;MAF_USDA=49.398
NC_035094.1	58713358	.	A	G	.	.	MAF_INRAE=6.962;MAF_USDA=47.59
NC_035094.1	58713359	.	C	T	.	.	MAF_USDA=1.695
NC_035094.1	58713363	.	A	G	.	.	MAF_INRAE=22.152;MAF_USDA=1.724
NC_035094.1	58713367	.	T	C	.	.	MAF_INRAE=7.595;MAF_USDA=49.39
NC_035094.1	58713371	.	G	A	.	.	MAF_USDA=6.034
NC_035094.1	58713403	.	A	G	.	.	MAF_INRAE=8.228;MAF_USDA=47.561
NC_035094.1	58713416	.	A	T	.	.	MAF_USDA=1.724
NC_035094.1	58713443	.	T	C	.	.	MAF_INRAE=5.263;MAF_USDA=14.583
NC_035094.1	58713493	.	A	C	.	.	MAF_INRAE=5.263;MAF_USDA=39.831
NC_035094.1	58713500	.	T	G	.	.	MAF_USDA=19.88
NC_035094.1	58713511	.	G	A	.	.	MAF_INRAE=5.263;MAF_USDA=47.917
NC_035094.1	58713547	.	T	C	.	.	MAF_USDA=3.333
NC_035094.1	58713563	.	G	T	.	.	MAF_INRAE=12.025;MAF_USDA=45.833
NC_035094.1	58713567	.	G	T	.	.	MAF_INRAE=25.833;MAF_USDA=33.333
NC_035094.1	58713568	.	A	C	.	.	MAF_INRAE=7.5;MAF_USDA=47.024
NC_035094.1	58713619	.	G	T	.	.	MAF_INRAE=7.595;MAF_USDA=48.214
NC_035094.1	58713624	.	C	G	.	.	MAF_INRAE=13.333;MAF_USDA=10.588
NC_035094.1	58713689	.	G	A	.	.	MAF_INRAE=8.333;MAF_USDA=19.412
NC_035094.1	58713692	.	A	T	.	.	MAF_USDA=3.333
NC_035094.1	58713715	.	C	G	.	.	MAF_USDA=3.279
NC_035094.1	58713759	.	C	A	.	.	MAF_USDA=7.377
NC_035094.1	58713760	.	G	A	.	.	MAF_INRAE=10.759;MAF_USDA=7.647
NC_035094.1	58713786	.	C	T	.	.	MAF_USDA=7.377
NC_035094.1	58713787	.	C	G	.	.	MAF_USDA=7.377
NC_035094.1	58713788	.	T	A	.	.	MAF_USDA=1.639
NC_035094.1	58713789	.	A	C	.	.	MAF_USDA=1.639
NC_035094.1	58713823	.	C	A	.	.	MAF_INRAE=5.263;MAF_USDA=20.588
NC_035094.1	58713835	.	T	A	.	.	MAF_INRAE=8.333;MAF_USDA=29.412
NC_035094.1	58713866	.	T	C	.	.	MAF_INRAE=13.924;MAF_USDA=48.235
NC_035094.1	58713873	.	A	C	.	.	MAF_INRAE=9.494;MAF_USDA=4.098
NC_035094.1	58713883	.	C	A	.	.	MAF_INRAE=29.747;MAF_USDA=24.118
NC_035094.1	58713903	.	C	A	.	.	MAF_USDA=8.197
NC_035094.1	58713915	.	C	T	.	.	MAF_USDA=5.882
NC_035094.1	58713939	.	G	T	.	.	MAF_INRAE=5.263
NC_035094.1	58714048	.	G	A	.	.	MAF_USDA=2.459
NC_035094.1	58714064	.	T	G	.	.	MAF_USDA=5.738
NC_035094.1	58714076	.	A	C	.	.	MAF_USDA=46.471
NC_035094.1	58714079	.	G	T	.	.	MAF_USDA=1.639
NC_035094.1	58714088	.	G	A	.	.	MAF_USDA=4.918
NC_035094.1	58714096	.	T	C	.	.	MAF_USDA=31.967
NC_035094.1	58714102	.	T	C	.	.	MAF_USDA=34.426
NC_035094.1	58714106	.	C	A	.	.	MAF_USDA=20.492
NC_035094.1	58714127	.	C	T	.	.	MAF_USDA=8.197
NC_035094.1	58714253	.	G	A	.	.	MAF_INRAE=4.167
NC_035094.1	58714254	.	C	G	.	.	MAF_INRAE=4.167
NC_035094.1	58714303	.	G	A	.	.	MAF_USDA=20.833
NC_035094.1	58714344	.	T	C	.	.	MAF_USDA=2.459
NC_035094.1	58714356	.	T	C	.	.	MAF_USDA=23.529
NC_035094.1	58714389	.	T	C	.	.	MAF_INRAE=5.263;MAF_USDA=22.353
NC_035094.1	58714413	.	T	A	.	.	MAF_INRAE=8.333;MAF_USDA=10.0
NC_035094.1	58714419	.	T	A	.	.	MAF_INRAE=5.263;MAF_USDA=35.294
NC_035094.1	58714422	.	G	A	.	.	MAF_USDA=30.0
NC_035094.1	58714436	.	A	T	.	.	MAF_INRAE=8.861;MAF_USDA=48.235
NC_035094.1	58714504	.	G	T	.	.	MAF_INRAE=5.263;MAF_USDA=1.639
NC_035094.1	58714651	.	T	C	.	.	MAF_USDA=20.833
NC_035094.1	58714656	.	C	T	.	.	MAF_USDA=8.197
NC_035094.1	58714706	.	G	C	.	.	MAF_USDA=29.167
NC_035094.1	58714748	.	C	G	.	.	MAF_INRAE=5.833
NC_035094.1	58714824	.	T	C	.	.	MAF_INRAE=10.526;MAF_USDA=24.096
NC_035094.1	58714826	.	G	A	.	.	MAF_INRAE=5.696;MAF_USDA=33.333
NC_035094.1	58714847	.	G	T	.	.	MAF_INRAE=5.263;MAF_USDA=8.235
NC_035094.1	58714952	.	T	G	.	.	MAF_INRAE=42.105;MAF_USDA=25.0
NC_035094.1	58714954	.	A	G	.	.	MAF_USDA=25.0
NC_035094.1	58714968	.	C	T	.	.	MAF_INRAE=5.263;MAF_USDA=14.706
NC_035094.1	58714978	.	A	G	.	.	MAF_INRAE=47.368;MAF_USDA=15.882
NC_035094.1	58715039	.	G	C	.	.	MAF_INRAE=23.418;MAF_USDA=3.279
NC_035094.1	58715062	.	G	A	.	.	MAF_INRAE=12.658;MAF_USDA=8.235
NC_035094.1	58715102	.	A	C	.	.	MAF_INRAE=39.241;MAF_USDA=37.5
NC_035094.1	58715113	.	A	T	.	.	MAF_INRAE=10.127;MAF_USDA=4.098
NC_035094.1	58715126	.	C	T	.	.	MAF_USDA=6.557
NC_035094.1	58715145	.	G	C	.	.	MAF_INRAE=5.263;MAF_USDA=7.377
NC_035094.1	58715211	.	A	C	.	.	MAF_INRAE=5.263;MAF_USDA=7.377
NC_035094.1	58715378	.	A	G	.	.	MAF_USDA=16.667
NC_035094.1	58718577	.	A	G	.	.	MAF_USDA=4.167
NC_035094.1	58718579	.	G	A	.	.	MAF_USDA=27.083
NC_035094.1	58718590	.	C	A	.	.	MAF_USDA=4.167
NC_035094.1	58718635	.	G	C	.	.	MAF_USDA=31.25
NC_035094.1	58718648	.	C	A	.	.	MAF_USDA=31.25
NC_035094.1	58718653	.	G	A	.	.	MAF_USDA=33.333
NC_035094.1	58718757	.	A	G	.	.	MAF_INRAE=22.5
NC_035094.1	58718764	.	A	C	.	.	MAF_INRAE=22.5
NC_035094.1	58718807	.	A	G	.	.	MAF_INRAE=25.833;MAF_USDA=25.0
NC_035094.1	58718852	.	C	T	.	.	MAF_USDA=2.586
NC_035094.1	58718920	.	C	A	.	.	MAF_INRAE=25.833;MAF_USDA=37.195
NC_035094.1	58718926	.	G	A	.	.	MAF_USDA=3.659
NC_035094.1	58718943	.	A	G	.	.	MAF_USDA=12.805
NC_035094.1	58718955	.	C	T	.	.	MAF_INRAE=26.667;MAF_USDA=35.976
NC_035094.1	58718982	.	A	T	.	.	MAF_INRAE=26.667;MAF_USDA=45.732
NC_035094.1	58718987	.	T	A	.	.	MAF_USDA=2.083
NC_035094.1	58719007	.	A	G	.	.	MAF_INRAE=26.667;MAF_USDA=45.732
NC_035094.1	58719023	.	C	G	.	.	MAF_INRAE=26.667;MAF_USDA=46.341
NC_035094.1	58719031	.	C	T	.	.	MAF_INRAE=26.667;MAF_USDA=37.195
NC_035094.1	58719036	.	A	G	.	.	MAF_USDA=2.586
NC_035094.1	58719055	.	G	T	.	.	MAF_USDA=20.732
NC_035094.1	58719056	.	G	A	.	.	MAF_USDA=20.732
NC_035094.1	58719089	.	T	A	.	.	MAF_INRAE=26.667;MAF_USDA=46.951
NC_035094.1	58719092	.	A	G	.	.	MAF_INRAE=26.667;MAF_USDA=33.333
NC_035094.1	58719098	.	G	T	.	.	MAF_INRAE=26.667;MAF_USDA=37.195
NC_035094.1	58719133	.	A	G	.	.	MAF_INRAE=10.0;MAF_USDA=22.917
NC_035094.1	58719160	.	A	G	.	.	MAF_USDA=3.448
NC_035094.1	58719168	.	C	T	.	.	MAF_USDA=20.732
NC_035094.1	58719206	.	G	T	.	.	MAF_INRAE=14.167;MAF_USDA=5.085
NC_035094.1	58719252	.	A	G	.	.	MAF_USDA=6.707
NC_035094.1	58719257	.	A	C	.	.	MAF_USDA=3.448
NC_035094.1	58719274	.	G	T	.	.	MAF_USDA=6.098
NC_035094.1	58719280	.	C	T	.	.	MAF_INRAE=29.167;MAF_USDA=25.61
NC_035094.1	58719307	.	A	T	.	.	MAF_INRAE=25.833;MAF_USDA=38.415
NC_035094.1	58719368	.	A	G	.	.	MAF_INRAE=23.333
NC_035094.1	58719388	.	T	C	.	.	MAF_INRAE=24.167;MAF_USDA=28.261
NC_035094.1	58719424	.	C	T	.	.	MAF_INRAE=5.0;MAF_USDA=4.348
NC_035094.1	58719444	.	C	A	.	.	MAF_INRAE=3.333
NC_035094.1	58719448	.	A	G	.	.	MAF_INRAE=22.5;MAF_USDA=26.087
NC_035094.1	58719533	.	G	T	.	.	MAF_USDA=2.174
NC_035094.1	58719552	.	G	T	.	.	MAF_INRAE=25.833;MAF_USDA=26.087
NC_035094.1	58719691	.	T	G	.	.	MAF_USDA=19.565
NC_035094.1	58719712	.	C	A	.	.	MAF_INRAE=2.5
NC_035094.1	58719728	.	G	A	.	.	MAF_INRAE=26.667;MAF_USDA=43.478
NC_035094.1	58719734	.	G	T	.	.	MAF_INRAE=29.167;MAF_USDA=26.087
NC_035094.1	58719748	.	T	G	.	.	MAF_INRAE=5.0;MAF_USDA=8.696
NC_035094.1	58719792	.	C	T	.	.	MAF_INRAE=5.0;MAF_USDA=4.348
NC_035094.1	58719823	.	G	C	.	.	MAF_INRAE=13.333;MAF_USDA=21.739
NC_035094.1	58719837	.	A	T	.	.	MAF_USDA=4.167
NC_035094.1	58719897	.	A	T	.	.	MAF_INRAE=21.667;MAF_USDA=1.724
NC_035094.1	58719949	.	A	T	.	.	MAF_INRAE=25.0;MAF_USDA=20.122
NC_035094.1	58720000	.	G	A	.	.	MAF_INRAE=26.667;MAF_USDA=36.145
NC_035094.1	58720080	.	C	A	.	.	MAF_USDA=4.237
NC_035094.1	58720092	.	C	A	.	.	MAF_USDA=1.695
NC_035094.1	58720113	.	A	C	.	.	MAF_INRAE=14.167;MAF_USDA=2.586
NC_035094.1	58720125	.	C	T	.	.	MAF_USDA=7.759
NC_035094.1	58720158	.	C	T	.	.	MAF_USDA=12.963
NC_035094.1	58720159	.	G	A	.	.	MAF_USDA=2.083
NC_035094.1	58720216	.	T	A	.	.	MAF_USDA=10.417
NC_035094.1	58720221	.	T	C	.	.	MAF_INRAE=45.0;MAF_USDA=10.241
NC_035094.1	58720302	.	C	T	.	.	MAF_USDA=8.333
NC_035094.1	58720373	.	G	A	.	.	MAF_USDA=8.434
NC_035094.1	58720426	.	T	C	.	.	MAF_INRAE=23.333;MAF_USDA=3.39
NC_035094.1	58720447	.	G	A	.	.	MAF_USDA=5.085
NC_035094.1	58720458	.	C	T	.	.	MAF_USDA=13.253
NC_035094.1	58720459	.	A	G	.	.	MAF_USDA=13.253
NC_035094.1	58720491	.	T	A	.	.	MAF_USDA=3.39
NC_035094.1	58720498	.	G	T	.	.	MAF_USDA=2.083
NC_035094.1	58720509	.	C	T	.	.	MAF_USDA=5.085
NC_035094.1	58720566	.	T	A	.	.	MAF_INRAE=15.0;MAF_USDA=5.0
NC_035094.1	58720568	.	A	C	.	.	MAF_USDA=11.905
NC_035094.1	58720635	.	A	G	.	.	MAF_USDA=5.833
NC_035094.1	58720637	.	G	C	.	.	MAF_INRAE=5.0;MAF_USDA=10.417
NC_035094.1	58720663	.	G	C	.	.	MAF_USDA=2.5
NC_035094.1	58720744	.	G	A	.	.	MAF_USDA=7.738
NC_035094.1	58720750	.	T	C	.	.	MAF_USDA=31.548
NC_035094.1	58720791	.	C	G	.	.	MAF_USDA=4.167
NC_035094.1	58720794	.	C	G	.	.	MAF_USDA=4.167
NC_035094.1	58720802	.	G	A	.	.	MAF_USDA=4.167
NC_035094.1	58720814	.	C	T	.	.	MAF_USDA=1.667
NC_035094.1	58720817	.	G	T	.	.	MAF_USDA=11.905
NC_035094.1	58720828	.	A	G	.	.	MAF_USDA=8.333
NC_035094.1	58720830	.	T	G	.	.	MAF_USDA=12.5
NC_035094.1	58720838	.	A	T	.	.	MAF_USDA=1.667
NC_035094.1	58720876	.	G	A	.	.	MAF_USDA=2.5
NC_035094.1	58720902	.	T	A	.	.	MAF_USDA=10.714
NC_035094.1	58720903	.	T	A	.	.	MAF_USDA=10.714
NC_035094.1	58720911	.	G	A	.	.	MAF_USDA=11.31
NC_035094.1	58720955	.	G	T	.	.	MAF_USDA=3.333
NC_035094.1	58720987	.	T	A	.	.	MAF_USDA=4.167
NC_035094.1	58720994	.	A	T	.	.	MAF_USDA=8.333
NC_035094.1	58721000	.	A	C	.	.	MAF_USDA=14.286
NC_035094.1	58721001	.	T	C	.	.	MAF_USDA=14.286
NC_035094.1	58721132	.	A	C	.	.	MAF_USDA=1.667
NC_035094.1	58721154	.	C	A	.	.	MAF_USDA=8.333
NC_035094.1	58721158	.	T	A	.	.	MAF_USDA=10.843
NC_035094.1	58721246	.	T	A	.	.	MAF_USDA=13.69
NC_035094.1	58721249	.	C	T	.	.	MAF_INRAE=21.667;MAF_USDA=23.214
NC_035094.1	58721262	.	G	A	.	.	MAF_USDA=13.69
NC_035094.1	58721280	.	T	C	.	.	MAF_USDA=14.286
NC_035094.1	58721296	.	T	A	.	.	MAF_USDA=14.286
NC_035094.1	58721364	.	G	A	.	.	MAF_INRAE=10.0;MAF_USDA=10.241
NC_035094.1	58721409	.	G	A	.	.	MAF_USDA=4.819
NC_035094.1	58721424	.	A	T	.	.	MAF_USDA=14.458
NC_035094.1	58721438	.	A	G	.	.	MAF_INRAE=25.0;MAF_USDA=45.181
NC_035094.1	58721480	.	C	A	.	.	MAF_INRAE=5.0;MAF_USDA=8.434
NC_035094.1	58721481	.	A	G	.	.	MAF_USDA=14.458
NC_035094.1	58721556	.	A	G	.	.	MAF_USDA=3.571
NC_035094.1	58721692	.	G	T	.	.	MAF_USDA=14.881
NC_035094.1	58721711	.	G	A	.	.	MAF_INRAE=49.167;MAF_USDA=22.619
NC_035094.1	58721725	.	G	A	.	.	MAF_USDA=9.167
NC_035094.1	58721753	.	G	T	.	.	MAF_USDA=1.667
NC_035094.1	58721764	.	A	G	.	.	MAF_USDA=7.738
NC_035094.1	58721775	.	G	A	.	.	MAF_INRAE=25.0;MAF_USDA=30.357
NC_035094.1	58721776	.	G	A	.	.	MAF_INRAE=25.0;MAF_USDA=30.357
NC_035094.1	58721788	.	C	T	.	.	MAF_USDA=8.333
NC_035094.1	58721794	.	A	C	.	.	MAF_USDA=13.69
NC_035094.1	58721806	.	C	T	.	.	MAF_USDA=14.286
NC_035094.1	58721854	.	C	T	.	.	MAF_USDA=1.667
NC_035094.1	58721855	.	G	T	.	.	MAF_USDA=13.333
NC_035094.1	58722036	.	C	T	.	.	MAF_INRAE=20.0;MAF_USDA=7.738
NC_035094.1	58722052	.	G	T	.	.	MAF_USDA=1.667
NC_035094.1	58722073	.	A	G	.	.	MAF_INRAE=5.0
NC_035094.1	58722225	.	G	T	.	.	MAF_USDA=4.167
NC_035094.1	58722243	.	A	G	.	.	MAF_USDA=14.286
NC_035094.1	58722244	.	T	G	.	.	MAF_USDA=14.286
NC_035094.1	58722256	.	A	C	.	.	MAF_USDA=14.881
NC_035094.1	58722297	.	G	A	.	.	MAF_USDA=2.083
NC_035094.1	58722318	.	T	G	.	.	MAF_USDA=8.929
NC_035094.1	58722334	.	G	A	.	.	MAF_USDA=8.333
NC_035094.1	58722371	.	G	T	.	.	MAF_USDA=8.333
NC_035094.1	58722390	.	C	T	.	.	MAF_USDA=1.667
NC_035094.1	58722414	.	T	A	.	.	MAF_USDA=1.667
NC_035094.1	58722457	.	G	A	.	.	MAF_USDA=14.881
NC_035094.1	58722470	.	A	C	.	.	MAF_USDA=16.667
NC_035094.1	58722502	.	T	A	.	.	MAF_USDA=8.333
NC_035094.1	58722536	.	C	T	.	.	MAF_INRAE=8.333
NC_035094.1	58722627	.	G	T	.	.	MAF_USDA=2.976
NC_035094.1	58722710	.	A	G	.	.	MAF_USDA=8.333
NC_035094.1	58722717	.	C	T	.	.	MAF_USDA=7.738
NC_035094.1	58722782	.	T	C	.	.	MAF_USDA=8.333
NC_035094.1	58722813	.	T	C	.	.	MAF_USDA=9.167
NC_035094.1	58722919	.	C	A	.	.	MAF_INRAE=4.167;MAF_USDA=4.118
NC_035094.1	58722923	.	T	C	.	.	MAF_INRAE=4.167;MAF_USDA=4.118
NC_035094.1	58723005	.	T	A	.	.	MAF_USDA=1.639
NC_035094.1	58723035	.	C	A	.	.	MAF_USDA=7.647
NC_035094.1	58723099	.	A	C	.	.	MAF_USDA=2.459
NC_035094.1	58723103	.	C	G	.	.	MAF_INRAE=47.5;MAF_USDA=25.0
NC_035094.1	58723117	.	G	T	.	.	MAF_INRAE=4.167;MAF_USDA=4.706
NC_035094.1	58723118	.	A	G	.	.	MAF_USDA=1.639
NC_035094.1	58723120	.	T	G	.	.	MAF_INRAE=4.167;MAF_USDA=4.706
NC_035094.1	58723122	.	G	T	.	.	MAF_USDA=7.059
NC_035094.1	58723146	.	A	C	.	.	MAF_INRAE=5.0;MAF_USDA=2.353
NC_035094.1	58723150	.	G	A	.	.	MAF_USDA=8.197
NC_035094.1	58723155	.	C	T	.	.	MAF_USDA=6.25
NC_035094.1	58723161	.	C	A	.	.	MAF_USDA=5.738
NC_035094.1	58723166	.	C	A	.	.	MAF_USDA=8.197
NC_035094.1	58723186	.	C	T	.	.	MAF_INRAE=1.667
NC_035094.1	58723187	.	T	C	.	.	MAF_INRAE=1.667
NC_035094.1	58723214	.	T	A	.	.	MAF_INRAE=5.263
NC_035094.1	58723318	.	A	T	.	.	MAF_USDA=1.639
NC_035094.1	58723364	.	C	T	.	.	MAF_INRAE=8.228;MAF_USDA=18.235
NC_035094.1	58723402	.	A	G	.	.	MAF_INRAE=8.228;MAF_USDA=10.588
NC_035094.1	58723452	.	G	A	.	.	MAF_USDA=10.0
NC_035094.1	58723454	.	A	C	.	.	MAF_INRAE=8.228;MAF_USDA=4.706
NC_035094.1	58723524	.	T	A	.	.	MAF_INRAE=5.263
NC_035094.1	58723531	.	A	C	.	.	MAF_INRAE=8.228;MAF_USDA=4.706
NC_035094.1	58723532	.	A	T	.	.	MAF_USDA=8.197
NC_035094.1	58723537	.	T	C	.	.	MAF_INRAE=8.228;MAF_USDA=4.706
NC_035094.1	58723563	.	T	C	.	.	MAF_INRAE=8.228;MAF_USDA=4.706
NC_035094.1	58723565	.	T	C	.	.	MAF_INRAE=4.167;MAF_USDA=4.706
NC_035094.1	58723575	.	A	C	.	.	MAF_USDA=6.25
NC_035094.1	58723580	.	C	A	.	.	MAF_INRAE=8.228;MAF_USDA=4.706
NC_035094.1	58723591	.	G	T	.	.	MAF_INRAE=8.228;MAF_USDA=4.706
NC_035094.1	58723600	.	T	G	.	.	MAF_INRAE=8.228;MAF_USDA=4.706
NC_035094.1	58723613	.	G	A	.	.	MAF_USDA=3.279
NC_035094.1	58723626	.	C	G	.	.	MAF_USDA=6.557
NC_035094.1	58723632	.	C	A	.	.	MAF_USDA=2.459
NC_035094.1	58723650	.	T	C	.	.	MAF_USDA=4.918
NC_035094.1	58723651	.	T	C	.	.	MAF_USDA=4.918
NC_035094.1	58723658	.	C	A	.	.	MAF_INRAE=42.105;MAF_USDA=26.23
NC_035094.1	58723710	.	C	A	.	.	MAF_INRAE=8.228;MAF_USDA=4.706
NC_035094.1	58723719	.	C	A	.	.	MAF_USDA=9.016
NC_035094.1	58723728	.	T	C	.	.	MAF_USDA=9.167
NC_035094.1	58723733	.	C	T	.	.	MAF_INRAE=4.167;MAF_USDA=6.25
NC_035094.1	58723734	.	C	T	.	.	MAF_INRAE=4.167
NC_035094.1	58723758	.	T	C	.	.	MAF_INRAE=4.167;MAF_USDA=8.333
NC_035094.1	58723767	.	C	T	.	.	MAF_INRAE=7.595;MAF_USDA=4.706
NC_035094.1	58723788	.	C	T	.	.	MAF_USDA=8.197
NC_035094.1	58723790	.	T	C	.	.	MAF_USDA=7.377
NC_035094.1	58723809	.	A	C	.	.	MAF_USDA=1.639
NC_035094.1	58723840	.	A	G	.	.	MAF_USDA=7.059
NC_035094.1	58723935	.	T	G	.	.	MAF_INRAE=8.228;MAF_USDA=4.118
NC_035094.1	58723937	.	T	C	.	.	MAF_USDA=3.279
NC_035094.1	58724034	.	T	C	.	.	MAF_USDA=2.083
NC_035094.1	58724089	.	G	A	.	.	MAF_USDA=8.197
NC_035094.1	58724147	.	A	C	.	.	MAF_USDA=6.25
NC_035094.1	58724170	.	C	T	.	.	MAF_INRAE=8.228
NC_035094.1	58724174	.	T	C	.	.	MAF_INRAE=4.167
NC_035094.1	58724179	.	G	A	.	.	MAF_INRAE=8.228
NC_035094.1	58724253	.	C	T	.	.	MAF_USDA=1.639
NC_035094.1	58724283	.	G	T	.	.	MAF_USDA=1.639
NC_035094.1	58724287	.	G	A	.	.	MAF_USDA=3.529
NC_035094.1	58724303	.	A	C	.	.	MAF_USDA=1.639
NC_035094.1	58724305	.	G	A	.	.	MAF_INRAE=8.228;MAF_USDA=4.706
NC_035094.1	58724332	.	T	A	.	.	MAF_INRAE=8.228;MAF_USDA=4.706
NC_035094.1	58724357	.	C	A	.	.	MAF_INRAE=8.228;MAF_USDA=17.059
NC_035094.1	58724423	.	T	C	.	.	MAF_USDA=8.333
NC_035094.1	58724448	.	T	G	.	.	MAF_INRAE=5.263
NC_035094.1	58724455	.	T	A	.	.	MAF_INRAE=26.316
NC_035094.1	58724456	.	C	A	.	.	MAF_INRAE=46.667;MAF_USDA=45.833
NC_035094.1	58724470	.	T	C	.	.	MAF_INRAE=8.228;MAF_USDA=10.119
NC_035094.1	58724473	.	T	C	.	.	MAF_INRAE=50.0;MAF_USDA=37.349
NC_035094.1	58724492	.	T	C	.	.	MAF_USDA=10.119
NC_035094.1	58724653	.	G	A	.	.	MAF_USDA=7.647
NC_035094.1	58724678	.	C	T	.	.	MAF_USDA=8.235
NC_035094.1	58724682	.	G	A	.	.	MAF_INRAE=49.367;MAF_USDA=36.471
NC_035094.1	58724685	.	G	T	.	.	MAF_INRAE=8.228;MAF_USDA=5.882
NC_035094.1	58724704	.	C	T	.	.	MAF_INRAE=42.405;MAF_USDA=49.412
NC_035094.1	58724705	.	G	T	.	.	MAF_INRAE=4.167;MAF_USDA=5.882
NC_035094.1	58724709	.	A	T	.	.	MAF_INRAE=49.167;MAF_USDA=42.941
NC_035094.1	58724724	.	T	A	.	.	MAF_INRAE=15.789;MAF_USDA=3.529
NC_035094.1	58724732	.	G	T	.	.	MAF_INRAE=15.789;MAF_USDA=3.529
NC_035094.1	58724734	.	T	A	.	.	MAF_USDA=3.529
NC_035094.1	58724752	.	G	A	.	.	MAF_INRAE=5.263;MAF_USDA=8.333
NC_035094.1	58724753	.	C	T	.	.	MAF_INRAE=8.228;MAF_USDA=5.882
NC_035094.1	58724769	.	C	A	.	.	MAF_USDA=1.639
NC_035094.1	58724806	.	C	T	.	.	MAF_USDA=10.0
NC_035094.1	58724854	.	A	G	.	.	MAF_INRAE=8.228;MAF_USDA=5.882
NC_035094.1	58724878	.	G	C	.	.	MAF_USDA=1.639
NC_035094.1	58724907	.	C	T	.	.	MAF_USDA=8.235
NC_035094.1	58724923	.	A	C	.	.	MAF_USDA=6.25
NC_035094.1	58724935	.	C	T	.	.	MAF_USDA=6.25
NC_035094.1	58724945	.	T	G	.	.	MAF_INRAE=8.228;MAF_USDA=5.882
NC_035094.1	58724948	.	G	A	.	.	MAF_INRAE=4.167;MAF_USDA=8.333
NC_035094.1	58724977	.	G	A	.	.	MAF_INRAE=22.785;MAF_USDA=39.583
NC_035094.1	58724979	.	A	G	.	.	MAF_INRAE=5.0
NC_035094.1	58725076	.	T	C	.	.	MAF_INRAE=4.167;MAF_USDA=19.277
NC_035094.1	58725080	.	C	G	.	.	MAF_INRAE=4.167;MAF_USDA=6.024
NC_035094.1	58725171	.	G	T	.	.	MAF_INRAE=20.0;MAF_USDA=7.229
NC_035094.1	58725240	.	C	T	.	.	MAF_USDA=2.542
NC_035094.1	58725254	.	C	T	.	.	MAF_INRAE=3.333;MAF_USDA=5.932
NC_035094.1	58725304	.	A	G	.	.	MAF_USDA=8.537
NC_035094.1	58725309	.	A	C	.	.	MAF_USDA=14.634
NC_035094.1	58725336	.	A	G	.	.	MAF_USDA=6.522
NC_035094.1	58725340	.	A	C	.	.	MAF_USDA=1.667
NC_035094.1	58725409	.	A	T	.	.	MAF_INRAE=24.167;MAF_USDA=46.988
NC_035094.1	58725415	.	T	G	.	.	MAF_USDA=13.253
NC_035094.1	58725433	.	T	G	.	.	MAF_INRAE=5.263;MAF_USDA=13.253
NC_035094.1	58725442	.	G	A	.	.	MAF_INRAE=3.333
NC_035094.1	58725591	.	C	A	.	.	MAF_INRAE=8.228;MAF_USDA=8.333
NC_035094.1	58725597	.	G	C	.	.	MAF_INRAE=23.418
NC_035094.1	58725634	.	C	A	.	.	MAF_INRAE=3.333
NC_035094.1	58725641	.	G	A	.	.	MAF_USDA=2.459
NC_035094.1	58725683	.	G	A	.	.	MAF_USDA=1.639
NC_035094.1	58725707	.	A	T	.	.	MAF_USDA=2.459
NC_035094.1	58725708	.	C	A	.	.	MAF_USDA=2.459
NC_035094.1	58725758	.	C	A	.	.	MAF_USDA=2.459
NC_035094.1	58725798	.	A	T	.	.	MAF_USDA=6.25
NC_035094.1	58725842	.	T	A	.	.	MAF_USDA=1.639
NC_035094.1	58725846	.	C	A	.	.	MAF_INRAE=22.785;MAF_USDA=22.353
NC_035094.1	58725885	.	A	T	.	.	MAF_INRAE=4.167;MAF_USDA=12.941
NC_035094.1	58725889	.	G	A	.	.	MAF_USDA=6.471
NC_035094.1	58725903	.	C	A	.	.	MAF_USDA=4.918
NC_035094.1	58725921	.	A	T	.	.	MAF_USDA=5.882
NC_035094.1	58725924	.	AGAATTATGTGAGACGTG	AGAATTATGTGAGACGTC	.	.	MAF_USDA=14.583
NC_035094.1	58725945	.	T	A	.	.	MAF_USDA=2.083
NC_035094.1	58725977	.	T	C	.	.	MAF_INRAE=1.667;MAF_USDA=3.279
NC_035094.1	58725982	.	C	T	.	.	MAF_USDA=2.459
NC_035094.1	58725983	.	G	A	.	.	MAF_USDA=7.059
NC_035094.1	58725985	.	C	G	.	.	MAF_USDA=14.706
NC_035094.1	58725990	.	G	A	.	.	MAF_USDA=15.294
NC_035094.1	58726000	.	T	G	.	.	MAF_USDA=4.706
NC_035094.1	58726010	.	G	A	.	.	MAF_USDA=2.459
NC_035094.1	58726026	.	C	T	.	.	MAF_USDA=4.098
NC_035094.1	58726027	.	G	A	.	.	MAF_USDA=2.941
NC_035094.1	58726044	.	T	G	.	.	MAF_USDA=6.471
NC_035094.1	58726053	.	A	T	.	.	MAF_USDA=14.881
NC_035094.1	58726066	.	G	C	.	.	MAF_USDA=4.167
NC_035094.1	58726070	.	C	T	.	.	MAF_USDA=5.0
NC_035094.1	58726098	.	A	T	.	.	MAF_USDA=8.333
NC_035094.1	58726129	.	A	T	.	.	MAF_INRAE=49.167;MAF_USDA=6.25
NC_035094.1	58726131	.	T	G	.	.	MAF_USDA=8.333
NC_035094.1	58726165	.	T	G	.	.	MAF_USDA=5.294
NC_035094.1	58726168	.	G	T	.	.	MAF_USDA=5.294
NC_035094.1	58726206	.	C	A	.	.	MAF_USDA=6.557
NC_035094.1	58726222	.	G	T	.	.	MAF_USDA=5.294
NC_035094.1	58726243	.	A	C	.	.	MAF_USDA=2.5
NC_035094.1	58726378	.	G	A	.	.	MAF_INRAE=3.333
NC_035094.1	58727082	.	G	T	.	.	MAF_USDA=34.756
NC_035094.1	58727098	.	G	A	.	.	MAF_USDA=6.548
NC_035094.1	58727104	.	C	T	.	.	MAF_USDA=20.833
NC_035094.1	58727111	.	A	G	.	.	MAF_USDA=1.667
NC_035094.1	58727116	.	C	G	.	.	MAF_USDA=23.214
NC_035094.1	58727117	.	C	T	.	.	MAF_USDA=1.667
NC_035094.1	58727145	.	C	T	.	.	MAF_USDA=3.279
NC_035094.1	58727159	.	A	C	.	.	MAF_USDA=6.25
NC_035094.1	58727160	.	G	A	.	.	MAF_USDA=6.25
NC_035094.1	58727161	.	G	A	.	.	MAF_USDA=6.25
NC_035094.1	58727163	.	A	G	.	.	MAF_USDA=6.25
NC_035094.1	58727216	.	A	G	.	.	MAF_USDA=4.762
NC_035094.1	58727272	.	T	A	.	.	MAF_USDA=8.824
NC_035094.1	58727348	.	A	T	.	.	MAF_USDA=6.471
NC_035094.1	58727350	.	A	G	.	.	MAF_INRAE=5.263;MAF_USDA=8.333
NC_035094.1	58727400	.	C	T	.	.	MAF_INRAE=39.873;MAF_USDA=31.176
NC_035094.1	58727430	.	C	G,T	.	.	MAF_INRAE=6.962;MAF_USDA=4.167
NC_035094.1	58727444	.	G	T	.	.	MAF_INRAE=8.333;MAF_USDA=1.639
NC_035094.1	58727463	.	G	A	.	.	MAF_INRAE=20.833;MAF_USDA=10.0
NC_035094.1	58727465	.	T	A	.	.	MAF_INRAE=24.051;MAF_USDA=8.235
NC_035094.1	58727469	.	A	C	.	.	MAF_USDA=3.279
NC_035094.1	58727487	.	A	G	.	.	MAF_INRAE=40.506;MAF_USDA=45.882
NC_035094.1	58727493	.	C	T	.	.	MAF_INRAE=37.342;MAF_USDA=45.294
NC_035094.1	58727500	.	C	G	.	.	MAF_INRAE=38.608;MAF_USDA=47.059
NC_035094.1	58727580	.	G	A	.	.	MAF_INRAE=27.215;MAF_USDA=8.197
NC_035094.1	58727620	.	C	A	.	.	MAF_INRAE=37.975;MAF_USDA=47.647
NC_035094.1	58727622	.	G	A	.	.	MAF_INRAE=24.051;MAF_USDA=2.459
NC_035094.1	58727632	.	G	T	.	.	MAF_USDA=1.639
NC_035094.1	58727654	.	C	T	.	.	MAF_INRAE=49.367;MAF_USDA=47.059
NC_035094.1	58727657	.	G	A	.	.	MAF_USDA=4.098
NC_035094.1	58727696	.	T	G	.	.	MAF_INRAE=26.582;MAF_USDA=33.529
NC_035094.1	58727709	.	C	T	.	.	MAF_INRAE=5.263;MAF_USDA=13.115
NC_035094.1	58727727	.	A	G	.	.	MAF_USDA=5.294
NC_035094.1	58727736	.	T	C	.	.	MAF_INRAE=5.0
NC_035094.1	58727798	.	G	C	.	.	MAF_USDA=2.083
NC_035094.1	58727802	.	G	T	.	.	MAF_USDA=4.167
NC_035094.1	58727815	.	G	A	.	.	MAF_USDA=8.824
NC_035094.1	58727827	.	T	C	.	.	MAF_USDA=3.279
NC_035094.1	58727860	.	T	A	.	.	MAF_USDA=4.118
NC_035094.1	58727922	.	T	C	.	.	MAF_INRAE=48.101;MAF_USDA=48.235
NC_035094.1	58727946	.	C	A	.	.	MAF_INRAE=5.263;MAF_USDA=4.706
NC_035094.1	58727960	.	T	C	.	.	MAF_USDA=1.639
NC_035094.1	58727978	.	C	T	.	.	MAF_USDA=5.738
NC_035094.1	58728035	.	A	G	.	.	MAF_INRAE=28.481;MAF_USDA=25.294
NC_035094.1	58728056	.	C	T	.	.	MAF_INRAE=27.848;MAF_USDA=26.471
NC_035094.1	58728068	.	C	A	.	.	MAF_INRAE=28.481;MAF_USDA=25.882
NC_035094.1	58728069	.	G	A	.	.	MAF_INRAE=25.833;MAF_USDA=26.471
NC_035094.1	58728098	.	G	T	.	.	MAF_USDA=3.279
NC_035094.1	58728116	.	C	T	.	.	MAF_USDA=1.639
NC_035094.1	58728166	.	A	G	.	.	MAF_INRAE=20.833;MAF_USDA=4.706
NC_035094.1	58728204	.	G	A	.	.	MAF_INRAE=5.0
NC_035094.1	58728226	.	C	T	.	.	MAF_INRAE=28.481;MAF_USDA=24.706
NC_035094.1	58728277	.	C	T	.	.	MAF_INRAE=15.789
NC_035094.1	58728278	.	T	A	.	.	MAF_USDA=10.714
NC_035094.1	58728289	.	A	T	.	.	MAF_USDA=4.762
NC_035094.1	58728306	.	G	A	.	.	MAF_INRAE=36.842;MAF_USDA=24.405
NC_035094.1	58728362	.	G	A	.	.	MAF_INRAE=5.263;MAF_USDA=10.656
NC_035094.1	58728401	.	G	C	.	.	MAF_INRAE=10.526;MAF_USDA=1.667
NC_035094.1	58728426	.	T	C	.	.	MAF_INRAE=36.842;MAF_USDA=23.214
NC_035094.1	58728434	.	C	T	.	.	MAF_INRAE=31.579;MAF_USDA=22.619
NC_035094.1	58728435	.	A	G	.	.	MAF_USDA=36.31
NC_035094.1	58728460	.	A	T	.	.	MAF_INRAE=36.842;MAF_USDA=22.619
NC_035094.1	58728471	.	G	T	.	.	MAF_INRAE=31.579;MAF_USDA=25.0
NC_035094.1	58728499	.	A	G	.	.	MAF_USDA=6.897
NC_035094.1	58728553	.	A	T	.	.	MAF_USDA=21.084
NC_035094.1	58728594	.	T	A	.	.	MAF_INRAE=5.263;MAF_USDA=19.277
NC_035094.1	58728625	.	C	T	.	.	MAF_INRAE=5.263;MAF_USDA=20.833
NC_035094.1	58728633	.	T	G	.	.	MAF_USDA=8.333
NC_035094.1	58728637	.	T	C	.	.	MAF_USDA=14.286
NC_035094.1	58728638	.	A	T	.	.	MAF_INRAE=10.526;MAF_USDA=37.5
NC_035094.1	58728657	.	G	A	.	.	MAF_USDA=4.762
NC_035094.1	58728668	.	G	A	.	.	MAF_INRAE=5.263;MAF_USDA=10.714
NC_035094.1	58728702	.	C	A	.	.	MAF_INRAE=10.526;MAF_USDA=18.452
NC_035094.1	58728704	.	G	A	.	.	MAF_USDA=25.595
NC_035094.1	58728705	.	T	A	.	.	MAF_USDA=2.5
NC_035094.1	58728710	.	G	A	.	.	MAF_USDA=10.0
NC_035094.1	58728718	.	A	G	.	.	MAF_INRAE=26.316;MAF_USDA=5.833
NC_035094.1	58728722	.	G	T	.	.	MAF_USDA=6.557
NC_035094.1	58728734	.	T	G	.	.	MAF_INRAE=15.789
NC_035094.1	58728755	.	C	T	.	.	MAF_USDA=2.459
NC_035094.1	58728763	.	C	T	.	.	MAF_INRAE=36.842;MAF_USDA=29.167
NC_035094.1	58728773	.	A	G	.	.	MAF_INRAE=10.526;MAF_USDA=5.952
NC_035094.1	58728784	.	T	C	.	.	MAF_INRAE=5.263;MAF_USDA=20.0
NC_035094.1	58728799	.	C	T	.	.	MAF_USDA=32.738
NC_035094.1	58728820	.	A	G	.	.	MAF_USDA=4.167
NC_035094.1	58728842	.	G	A	.	.	MAF_INRAE=15.789
NC_035094.1	58728845	.	A	G	.	.	MAF_INRAE=31.579;MAF_USDA=44.706
NC_035094.1	58728871	.	T	C	.	.	MAF_USDA=6.25
NC_035094.1	58728888	.	C	A	.	.	MAF_USDA=47.619
NC_035094.1	58728914	.	A	T	.	.	MAF_USDA=22.917
NC_035094.1	58728923	.	A	T	.	.	MAF_USDA=48.171
NC_035094.1	58728955	.	T	G	.	.	MAF_USDA=17.241
NC_035094.1	58729360	.	A	C	.	.	MAF_USDA=25.0
NC_035094.1	58729368	.	A	G	.	.	MAF_USDA=8.197
NC_035094.1	58729372	.	C	T	.	.	MAF_INRAE=5.263;MAF_USDA=2.941
NC_035094.1	58729376	.	T	A	.	.	MAF_INRAE=31.579;MAF_USDA=20.0
NC_035094.1	58729379	.	T	G	.	.	MAF_USDA=20.0
NC_035094.1	58729383	.	C	T	.	.	MAF_USDA=8.333
NC_035094.1	58729396	.	G	A	.	.	MAF_INRAE=5.263;MAF_USDA=11.176
NC_035094.1	58729467	.	T	C	.	.	MAF_INRAE=31.579;MAF_USDA=27.083
NC_035094.1	58729475	.	C	A	.	.	MAF_INRAE=31.579;MAF_USDA=24.118
NC_035094.1	58729489	.	T	A	.	.	MAF_USDA=3.279
NC_035094.1	58729500	.	G	A	.	.	MAF_INRAE=31.579;MAF_USDA=28.824
NC_035094.1	58729528	.	A	G	.	.	MAF_INRAE=6.962
NC_035094.1	58729532	.	C	T	.	.	MAF_USDA=9.836
NC_035094.1	58729543	.	A	T	.	.	MAF_INRAE=9.494;MAF_USDA=21.311
NC_035094.1	58729568	.	T	A	.	.	MAF_INRAE=48.101;MAF_USDA=46.471
NC_035094.1	58729573	.	A	C	.	.	MAF_USDA=1.639
NC_035094.1	58729575	.	C	G	.	.	MAF_USDA=3.279
NC_035094.1	58729597	.	C	T	.	.	MAF_INRAE=20.0;MAF_USDA=10.588
NC_035094.1	58729606	.	T	A	.	.	MAF_INRAE=12.658;MAF_USDA=12.941
NC_035094.1	58729616	.	T	G	.	.	MAF_INRAE=12.658;MAF_USDA=12.941
NC_035094.1	58729618	.	G	T	.	.	MAF_INRAE=15.0;MAF_USDA=19.412
NC_035094.1	58729625	.	A	G	.	.	MAF_USDA=2.459
NC_035094.1	58729638	.	G	C	.	.	MAF_INRAE=12.658;MAF_USDA=15.882
NC_035094.1	58729656	.	G	T	.	.	MAF_USDA=2.459
NC_035094.1	58729663	.	C	G	.	.	MAF_USDA=9.016
NC_035094.1	58729664	.	T	C	.	.	MAF_INRAE=37.975;MAF_USDA=12.353
NC_035094.1	58729673	.	C	T	.	.	MAF_INRAE=37.975;MAF_USDA=15.882
NC_035094.1	58729698	.	A	G	.	.	MAF_USDA=1.639
NC_035094.1	58729718	.	C	A	.	.	MAF_USDA=4.167
NC_035094.1	58729720	.	C	T	.	.	MAF_USDA=8.333
NC_035094.1	58729750	.	A	G	.	.	MAF_INRAE=24.051
NC_035094.1	58729752	.	T	G	.	.	MAF_INRAE=49.367;MAF_USDA=39.583
NC_035094.1	58729758	.	G	T	.	.	MAF_INRAE=46.835;MAF_USDA=21.951
NC_035094.1	58729760	.	A	C	.	.	MAF_INRAE=37.5;MAF_USDA=20.238
NC_035094.1	58729768	.	A	G	.	.	MAF_USDA=1.639
NC_035094.1	58729810	.	G	T	.	.	MAF_INRAE=23.418;MAF_USDA=13.529
NC_035094.1	58729818	.	A	T	.	.	MAF_INRAE=7.595
NC_035094.1	58729825	.	G	A	.	.	MAF_INRAE=22.785;MAF_USDA=18.824
NC_035094.1	58729834	.	A	G	.	.	MAF_USDA=8.333
NC_035094.1	58729841	.	C	A	.	.	MAF_INRAE=23.418;MAF_USDA=12.941
NC_035094.1	58729864	.	G	A	.	.	MAF_USDA=4.098
NC_035094.1	58729876	.	C	T	.	.	MAF_INRAE=22.152;MAF_USDA=11.765
NC_035094.1	58729890	.	A	T	.	.	MAF_INRAE=23.418;MAF_USDA=18.824
NC_035094.1	58729893	.	G	A	.	.	MAF_USDA=5.738
NC_035094.1	58729907	.	C	A	.	.	MAF_INRAE=23.418;MAF_USDA=19.412
NC_035094.1	58729910	.	G	T	.	.	MAF_USDA=8.197
NC_035094.1	58729918	.	A	G	.	.	MAF_USDA=2.459
NC_035094.1	58729919	.	A	T	.	.	MAF_USDA=8.197
NC_035094.1	58730020	.	G	C	.	.	MAF_INRAE=47.468;MAF_USDA=20.833
NC_035094.1	58730056	.	T	A	.	.	MAF_INRAE=22.785;MAF_USDA=20.833
NC_035094.1	58730095	.	A	C	.	.	MAF_USDA=2.5
NC_035094.1	58730098	.	A	G	.	.	MAF_INRAE=5.263;MAF_USDA=9.167
NC_035094.1	58730106	.	G	T	.	.	MAF_USDA=6.25
NC_035094.1	58730117	.	T	A	.	.	MAF_USDA=2.459
NC_035094.1	58730136	.	C	G	.	.	MAF_INRAE=14.167;MAF_USDA=7.647
NC_035094.1	58730149	.	T	C	.	.	MAF_USDA=1.639
NC_035094.1	58730168	.	T	A	.	.	MAF_INRAE=24.051;MAF_USDA=14.706
NC_035094.1	58730178	.	A	T	.	.	MAF_INRAE=24.051;MAF_USDA=12.941
NC_035094.1	58730182	.	CTC	CTT	.	.	MAF_USDA=20.833
NC_035094.1	58730184	.	C	T	.	.	MAF_INRAE=24.051
NC_035094.1	58730185	.	A	C	.	.	MAF_INRAE=16.667;MAF_USDA=22.917
NC_035094.1	58730203	.	C	A	.	.	MAF_USDA=4.098
NC_035094.1	58730214	.	A	C	.	.	MAF_INRAE=46.203;MAF_USDA=32.353
NC_035094.1	58730221	.	G	C	.	.	MAF_INRAE=5.263;MAF_USDA=9.836
NC_035094.1	58730234	.	G	T	.	.	MAF_INRAE=5.263;MAF_USDA=9.016
NC_035094.1	58730244	.	T	A	.	.	MAF_INRAE=24.051;MAF_USDA=12.941
NC_035094.1	58730266	.	A	G	.	.	MAF_INRAE=5.263;MAF_USDA=5.738
NC_035094.1	58730269	.	G	C	.	.	MAF_INRAE=16.456;MAF_USDA=11.765
NC_035094.1	58730291	.	T	G	.	.	MAF_USDA=2.459
NC_035094.1	58730306	.	C	A	.	.	MAF_INRAE=25.833;MAF_USDA=41.176
NC_035094.1	58730308	.	A	T	.	.	MAF_INRAE=16.456;MAF_USDA=19.412
NC_035094.1	58730309	.	T	G	.	.	MAF_INRAE=20.0;MAF_USDA=19.412
NC_035094.1	58730321	.	G	T	.	.	MAF_INRAE=45.833;MAF_USDA=39.412
NC_035094.1	58730330	.	C	T	.	.	MAF_INRAE=15.0;MAF_USDA=9.412
NC_035094.1	58730340	.	T	G	.	.	MAF_INRAE=12.5;MAF_USDA=21.765
NC_035094.1	58730347	.	G	A	.	.	MAF_INRAE=16.456;MAF_USDA=23.529
NC_035094.1	58730357	.	T	A	.	.	MAF_USDA=14.583
NC_035094.1	58730358	.	C	A	.	.	MAF_USDA=14.583
NC_035094.1	58730360	.	T	A	.	.	MAF_INRAE=28.333;MAF_USDA=45.833
NC_035094.1	58730368	.	G	A	.	.	MAF_USDA=2.5
NC_035094.1	58730371	.	G	T	.	.	MAF_INRAE=27.215;MAF_USDA=5.0
NC_035094.1	58730379	.	C	A	.	.	MAF_INRAE=15.833;MAF_USDA=9.412
NC_035094.1	58730434	.	C	T	.	.	MAF_INRAE=11.667;MAF_USDA=16.667
NC_035094.1	58730437	.	A	G	.	.	MAF_INRAE=8.333;MAF_USDA=25.0
NC_035094.1	58730475	.	C	T	.	.	MAF_INRAE=10.0;MAF_USDA=10.87
NC_035094.1	58730477	.	T	A	.	.	MAF_INRAE=40.0;MAF_USDA=41.304
NC_035094.1	58730577	.	C	G	.	.	MAF_USDA=43.75
NC_035094.1	58730671	.	C	G	.	.	MAF_INRAE=14.167;MAF_USDA=4.706
NC_035094.1	58730735	.	T	G	.	.	MAF_INRAE=16.456;MAF_USDA=18.824
NC_035094.1	58730763	.	G	A	.	.	MAF_INRAE=5.263;MAF_USDA=9.016
NC_035094.1	58730810	.	A	C	.	.	MAF_INRAE=10.833;MAF_USDA=21.765
NC_035094.1	58730834	.	T	G	.	.	MAF_INRAE=49.367;MAF_USDA=31.176
NC_035094.1	58730837	.	G	A	.	.	MAF_USDA=13.115
NC_035094.1	58730842	.	C	A	.	.	MAF_USDA=4.098
NC_035094.1	58730846	.	G	A	.	.	MAF_INRAE=3.333
NC_035094.1	58730867	.	G	T	.	.	MAF_USDA=4.098
NC_035094.1	58730872	.	G	T	.	.	MAF_USDA=4.098
NC_035094.1	58730926	.	G	C	.	.	MAF_USDA=1.667
NC_035094.1	58730933	.	G	A	.	.	MAF_USDA=9.836
NC_035094.1	58730945	.	A	C	.	.	MAF_USDA=8.197
NC_035094.1	58730954	.	C	T	.	.	MAF_INRAE=23.418;MAF_USDA=11.765
NC_035094.1	58730970	.	G	A	.	.	MAF_INRAE=12.025;MAF_USDA=33.333
NC_035094.1	58730971	.	T	A	.	.	MAF_INRAE=23.418;MAF_USDA=12.353
NC_035094.1	58731005	.	T	A	.	.	MAF_INRAE=15.823;MAF_USDA=10.588
NC_035094.1	58731067	.	C	A	.	.	MAF_INRAE=16.456;MAF_USDA=4.118
NC_035094.1	58731075	.	C	A	.	.	MAF_INRAE=11.392;MAF_USDA=26.471
NC_035094.1	58731117	.	G	C	.	.	MAF_INRAE=15.823;MAF_USDA=20.588
NC_035094.1	58731118	.	T	C	.	.	MAF_USDA=8.235
NC_035094.1	58731119	.	C	T	.	.	MAF_INRAE=12.658;MAF_USDA=25.882
NC_035094.1	58731157	.	T	C	.	.	MAF_USDA=5.738
NC_035094.1	58731175	.	C	A	.	.	MAF_INRAE=12.658;MAF_USDA=33.333
NC_035094.1	58731227	.	C	T	.	.	MAF_INRAE=12.658;MAF_USDA=25.882
NC_035094.1	58731228	.	T	A	.	.	MAF_INRAE=16.456;MAF_USDA=6.471
NC_035094.1	58731231	.	T	C	.	.	MAF_INRAE=5.263;MAF_USDA=5.738
NC_035094.1	58731248	.	A	G	.	.	MAF_USDA=1.639
NC_035094.1	58731257	.	T	C	.	.	MAF_USDA=1.639
NC_035094.1	58731268	.	G	C	.	.	MAF_INRAE=5.263;MAF_USDA=12.295
NC_035094.1	58731296	.	C	T	.	.	MAF_INRAE=10.833
NC_035094.1	58731311	.	T	C	.	.	MAF_INRAE=10.833
NC_035094.1	58731329	.	C	A	.	.	MAF_INRAE=22.152;MAF_USDA=25.0
NC_035094.1	58731337	.	T	A	.	.	MAF_USDA=31.25
NC_035094.1	58731357	.	C	T	.	.	MAF_INRAE=26.316
NC_035094.1	58731397	.	G	C	.	.	MAF_USDA=25.0
NC_035094.1	58731498	.	C	A	.	.	MAF_USDA=34.091
NC_035094.1	58731555	.	A	T	.	.	MAF_INRAE=10.0;MAF_USDA=31.25
NC_035094.1	58731589	.	T	G	.	.	MAF_USDA=1.667
NC_035094.1	58731592	.	C	T	.	.	MAF_USDA=4.167
NC_035094.1	58731625	.	A	T	.	.	MAF_INRAE=15.0;MAF_USDA=20.588
NC_035094.1	58731675	.	C	A	.	.	MAF_INRAE=13.333;MAF_USDA=24.706
NC_035094.1	58731676	.	G	A	.	.	MAF_USDA=4.098
NC_035094.1	58731687	.	C	A	.	.	MAF_INRAE=16.456;MAF_USDA=21.176
NC_035094.1	58731733	.	C	A	.	.	MAF_INRAE=3.333
NC_035094.1	58731737	.	T	C	.	.	MAF_INRAE=12.658
NC_035094.1	58731743	.	C	T	.	.	MAF_INRAE=46.203;MAF_USDA=31.176
NC_035094.1	58731764	.	C	T	.	.	MAF_INRAE=12.658;MAF_USDA=25.882
NC_035094.1	58731773	.	TAAAAAAT	TAAAAAAA	.	.	MAF_USDA=12.5
NC_035094.1	58731780	.	T	A	.	.	MAF_INRAE=23.418;MAF_USDA=9.836
NC_035094.1	58731806	.	A	T	.	.	MAF_INRAE=10.526;MAF_USDA=21.765
NC_035094.1	58731812	.	T	C	.	.	MAF_USDA=3.279
NC_035094.1	58731823	.	T	C	.	.	MAF_INRAE=46.203;MAF_USDA=30.0
NC_035094.1	58731854	.	G	A	.	.	MAF_USDA=4.918
NC_035094.1	58731859	.	T	A	.	.	MAF_USDA=5.738
NC_035094.1	58731874	.	C	T	.	.	MAF_INRAE=5.263
NC_035094.1	58731915	.	C	A	.	.	MAF_INRAE=22.785;MAF_USDA=12.941
NC_035094.1	58731921	.	A	C	.	.	MAF_USDA=1.639
NC_035094.1	58731943	.	G	T	.	.	MAF_USDA=21.765
NC_035094.1	58731968	.	C	A	.	.	MAF_INRAE=7.595;MAF_USDA=10.0
NC_035094.1	58731973	.	A	C	.	.	MAF_USDA=13.934
NC_035094.1	58731978	.	A	G	.	.	MAF_USDA=7.377
NC_035094.1	58731987	.	T	A	.	.	MAF_INRAE=16.456;MAF_USDA=20.588
NC_035094.1	58731991	.	C	A	.	.	MAF_INRAE=28.481;MAF_USDA=7.377
NC_035094.1	58732010	.	T	A	.	.	MAF_INRAE=13.291;MAF_USDA=31.548
NC_035094.1	58732050	.	T	C	.	.	MAF_USDA=1.639
NC_035094.1	58732095	.	T	A	.	.	MAF_INRAE=36.842;MAF_USDA=43.529
NC_035094.1	58732119	.	C	G	.	.	MAF_INRAE=36.842;MAF_USDA=40.588
NC_035094.1	58732152	.	T	G	.	.	MAF_INRAE=10.759;MAF_USDA=18.452
NC_035094.1	58732167	.	C	T	.	.	MAF_INRAE=5.263;MAF_USDA=8.929
NC_035094.1	58732168	.	G	A	.	.	MAF_USDA=13.115
NC_035094.1	58732181	.	C	A	.	.	MAF_INRAE=5.263;MAF_USDA=18.75
NC_035094.1	58732187	.	A	G	.	.	MAF_USDA=6.557
NC_035094.1	58732190	.	A	G	.	.	MAF_INRAE=5.263;MAF_USDA=18.824
NC_035094.1	58732198	.	T	C	.	.	MAF_INRAE=31.579;MAF_USDA=34.706
NC_035094.1	58732199	.	G	A	.	.	MAF_USDA=4.762
NC_035094.1	58732210	.	C	T	.	.	MAF_INRAE=47.368;MAF_USDA=29.762
NC_035094.1	58732212	.	A	T	.	.	MAF_USDA=33.529
NC_035094.1	58732225	.	C	A	.	.	MAF_USDA=10.714
NC_035094.1	58732227	.	A	G	.	.	MAF_USDA=10.714
NC_035094.1	58732228	.	T	G	.	.	MAF_USDA=12.5
NC_035094.1	58732237	.	T	C	.	.	MAF_USDA=6.557
NC_035094.1	58732242	.	G	T	.	.	MAF_USDA=28.261
NC_035094.1	58732318	.	C	T	.	.	MAF_USDA=23.913
NC_035094.1	58732319	.	G	A	.	.	MAF_USDA=39.13
NC_035094.1	58732346	.	C	T	.	.	MAF_USDA=22.222
NC_035094.1	58732392	.	C	A	.	.	MAF_INRAE=17.089;MAF_USDA=19.412
NC_035094.1	58732396	.	A	G	.	.	MAF_INRAE=13.924;MAF_USDA=20.588
NC_035094.1	58732442	.	T	G	.	.	MAF_INRAE=37.342;MAF_USDA=46.471
NC_035094.1	58732445	.	T	C	.	.	MAF_INRAE=5.696;MAF_USDA=1.639
NC_035094.1	58732467	.	C	A	.	.	MAF_INRAE=12.658;MAF_USDA=20.588
NC_035094.1	58732473	.	T	C	.	.	MAF_USDA=5.738
NC_035094.1	58732479	.	T	G	.	.	MAF_INRAE=6.329;MAF_USDA=1.639
NC_035094.1	58732483	.	C	T	.	.	MAF_USDA=15.574
NC_035094.1	58732486	.	C	T	.	.	MAF_USDA=4.918
NC_035094.1	58732488	.	G	A	.	.	MAF_INRAE=21.667;MAF_USDA=20.588
NC_035094.1	58732523	.	G	A	.	.	MAF_INRAE=13.333;MAF_USDA=21.765
NC_035094.1	58732526	.	C	T	.	.	MAF_USDA=3.279
NC_035094.1	58732529	.	G	A	.	.	MAF_INRAE=13.333;MAF_USDA=21.176
NC_035094.1	58732530	.	C	T	.	.	MAF_USDA=6.471
NC_035094.1	58732541	.	T	C	.	.	MAF_INRAE=17.5;MAF_USDA=39.583
NC_035094.1	58732553	.	A	G	.	.	MAF_USDA=2.459
NC_035094.1	58732557	.	G	T	.	.	MAF_INRAE=12.658;MAF_USDA=21.176
NC_035094.1	58732561	.	T	A	.	.	MAF_INRAE=23.418;MAF_USDA=12.353
NC_035094.1	58732579	.	G	A	.	.	MAF_INRAE=36.076;MAF_USDA=38.235
NC_035094.1	58732591	.	T	G	.	.	MAF_INRAE=23.418;MAF_USDA=12.941
NC_035094.1	58732603	.	A	C	.	.	MAF_INRAE=7.595;MAF_USDA=1.639
NC_035094.1	58732604	.	G	T	.	.	MAF_INRAE=5.263;MAF_USDA=10.656
NC_035094.1	58732717	.	G	A	.	.	MAF_INRAE=20.0
NC_035094.1	58732739	.	G	C	.	.	MAF_USDA=14.167
NC_035094.1	58732749	.	T	C	.	.	MAF_INRAE=23.418;MAF_USDA=12.353
NC_035094.1	58732756	.	G	T	.	.	MAF_INRAE=23.418;MAF_USDA=12.353
NC_035094.1	58732763	.	T	G	.	.	MAF_INRAE=36.709;MAF_USDA=44.706
NC_035094.1	58732774	.	G	A	.	.	MAF_INRAE=23.418;MAF_USDA=18.75
NC_035094.1	58732776	.	A	C	.	.	MAF_INRAE=15.833;MAF_USDA=18.75
NC_035094.1	58732777	.	T	C	.	.	MAF_INRAE=15.833;MAF_USDA=18.75
NC_035094.1	58732785	.	G	T	.	.	MAF_INRAE=23.418;MAF_USDA=11.176
NC_035094.1	58732787	.	G	A	.	.	MAF_INRAE=15.833;MAF_USDA=10.588
NC_035094.1	58732793	.	G	T	.	.	MAF_INRAE=6.962;MAF_USDA=14.118
NC_035094.1	58732805	.	C	A	.	.	MAF_INRAE=17.722;MAF_USDA=16.667
NC_035094.1	58732809	.	C	A	.	.	MAF_INRAE=48.333;MAF_USDA=30.0
NC_035094.1	58732843	.	T	A	.	.	MAF_INRAE=23.418;MAF_USDA=12.941
NC_035094.1	58732855	.	C	A	.	.	MAF_USDA=2.459
NC_035094.1	58732861	.	G	T	.	.	MAF_USDA=5.882
NC_035094.1	58732863	.	A	C	.	.	MAF_USDA=1.639
NC_035094.1	58732867	.	T	C	.	.	MAF_INRAE=16.456;MAF_USDA=19.412
NC_035094.1	58732881	.	T	G	.	.	MAF_INRAE=12.025;MAF_USDA=21.765
NC_035094.1	58732897	.	T	C	.	.	MAF_INRAE=46.203;MAF_USDA=30.0
NC_035094.1	58732902	.	G	C	.	.	MAF_INRAE=12.658;MAF_USDA=22.353
NC_035094.1	58732904	.	T	A	.	.	MAF_INRAE=13.333;MAF_USDA=22.353
NC_035094.1	58732914	.	A	G	.	.	MAF_USDA=5.738
NC_035094.1	58732935	.	T	C	.	.	MAF_INRAE=36.709;MAF_USDA=49.412
NC_035094.1	58732951	.	C	T	.	.	MAF_INRAE=5.263;MAF_USDA=6.557
NC_035094.1	58732958	.	T	C	.	.	MAF_INRAE=23.418;MAF_USDA=12.941
NC_035094.1	58732962	.	G	A	.	.	MAF_INRAE=15.833;MAF_USDA=12.941
NC_035094.1	58732969	.	T	G	.	.	MAF_USDA=2.459
NC_035094.1	58732978	.	C	T	.	.	MAF_USDA=1.639
NC_035094.1	58732993	.	G	A	.	.	MAF_INRAE=5.263;MAF_USDA=1.639
NC_035094.1	58732996	.	C	T	.	.	MAF_INRAE=10.127;MAF_USDA=21.176
NC_035094.1	58733052	.	A	G	.	.	MAF_INRAE=26.667;MAF_USDA=47.917
NC_035094.1	58733068	.	C	T	.	.	MAF_INRAE=10.127;MAF_USDA=21.765
NC_035094.1	58733073	.	G	A	.	.	MAF_INRAE=35.443;MAF_USDA=44.118
NC_035094.1	58733100	.	G	T	.	.	MAF_INRAE=8.861;MAF_USDA=20.588
NC_035094.1	58733119	.	G	A	.	.	MAF_INRAE=12.658;MAF_USDA=21.176
NC_035094.1	58733138	.	G	A	.	.	MAF_INRAE=12.658;MAF_USDA=25.294
NC_035094.1	58733142	.	T	A	.	.	MAF_USDA=2.459
NC_035094.1	58733151	.	T	C	.	.	MAF_INRAE=12.658;MAF_USDA=19.412
NC_035094.1	58733152	.	G	A	.	.	MAF_INRAE=16.456;MAF_USDA=21.176
NC_035094.1	58733161	.	C	A	.	.	MAF_USDA=2.459
NC_035094.1	58733172	.	G	C	.	.	MAF_USDA=13.934
NC_035094.1	58733191	.	G	A	.	.	MAF_INRAE=46.203;MAF_USDA=31.765
NC_035094.1	58733211	.	G	C	.	.	MAF_INRAE=37.342;MAF_USDA=41.176
NC_035094.1	58733212	.	C	T	.	.	MAF_INRAE=13.333;MAF_USDA=25.294
NC_035094.1	58733219	.	C	A	.	.	MAF_USDA=2.459
NC_035094.1	58733227	.	G	C	.	.	MAF_USDA=9.167
NC_035094.1	58733234	.	T	A	.	.	MAF_INRAE=28.333;MAF_USDA=5.085
NC_035094.1	58733246	.	A	G	.	.	MAF_INRAE=14.167;MAF_USDA=4.819
NC_035094.1	58733284	.	G	T	.	.	MAF_USDA=27.439
NC_035094.1	58733294	.	C	T	.	.	MAF_INRAE=10.0;MAF_USDA=11.446
NC_035094.1	58733300	.	C	A	.	.	MAF_INRAE=19.167;MAF_USDA=4.217
NC_035094.1	58733317	.	G	A	.	.	MAF_USDA=4.31
NC_035094.1	58733318	.	G	A	.	.	MAF_USDA=4.31
NC_035094.1	58733328	.	G	C	.	.	MAF_USDA=4.878
NC_035094.1	58733336	.	T	G	.	.	MAF_USDA=4.31
NC_035094.1	58733389	.	G	T	.	.	MAF_INRAE=15.0;MAF_USDA=13.415
NC_035094.1	58733396	.	C	T	.	.	MAF_INRAE=13.333;MAF_USDA=24.39
NC_035094.1	58733409	.	T	C	.	.	MAF_USDA=9.322
NC_035094.1	58733419	.	A	G	.	.	MAF_INRAE=49.167;MAF_USDA=34.146
NC_035094.1	58733506	.	C	T	.	.	MAF_USDA=35.417
NC_035094.1	58733582	.	G	A	.	.	MAF_USDA=25.0
NC_035094.1	58733679	.	G	A	.	.	MAF_USDA=25.0
NC_035094.1	58733703	.	C	G	.	.	MAF_USDA=27.083
NC_035094.1	58733730	.	A	G	.	.	MAF_USDA=29.167
NC_035094.1	58734787	.	G	C	.	.	MAF_USDA=8.333
NC_035094.1	58734834	.	G	A	.	.	MAF_USDA=2.459
NC_035094.1	58734874	.	C	T	.	.	MAF_USDA=7.377
NC_035094.1	58734877	.	T	A	.	.	MAF_USDA=4.098
NC_035094.1	58734881	.	T	C	.	.	MAF_USDA=3.279
NC_035094.1	58734888	.	T	G	.	.	MAF_USDA=6.557
NC_035094.1	58734919	.	G	T	.	.	MAF_USDA=5.738
NC_035094.1	58734932	.	T	C	.	.	MAF_USDA=4.118
NC_035094.1	58734950	.	T	A	.	.	MAF_USDA=44.118
NC_035094.1	58734964	.	A	C	.	.	MAF_USDA=12.295
NC_035094.1	58734965	.	C	T	.	.	MAF_USDA=13.115
NC_035094.1	58734978	.	T	G	.	.	MAF_USDA=8.333
NC_035094.1	58734980	.	A	T	.	.	MAF_USDA=13.934
NC_035094.1	58735003	.	C	A	.	.	MAF_INRAE=9.167;MAF_USDA=12.353
NC_035094.1	58735006	.	T	A	.	.	MAF_USDA=44.706
NC_035094.1	58735017	.	A	T	.	.	MAF_USDA=14.754
NC_035094.1	58735045	.	T	G	.	.	MAF_USDA=15.574
NC_035094.1	58735060	.	G	A	.	.	MAF_USDA=15.574
NC_035094.1	58735077	.	G	C	.	.	MAF_USDA=16.393
NC_035094.1	58735116	.	G	A	.	.	MAF_USDA=4.918
NC_035094.1	58735119	.	C	A	.	.	MAF_INRAE=12.5;MAF_USDA=12.353
NC_035094.1	58735143	.	G	A	.	.	MAF_INRAE=4.167;MAF_USDA=30.0
NC_035094.1	58735169	.	A	C	.	.	MAF_USDA=16.393
NC_035094.1	58735174	.	T	G	.	.	MAF_INRAE=30.0;MAF_USDA=4.706
NC_035094.1	58735175	.	C	G	.	.	MAF_INRAE=30.0;MAF_USDA=4.706
NC_035094.1	58735178	.	A	C	.	.	MAF_USDA=16.393
NC_035094.1	58735183	.	T	A	.	.	MAF_USDA=18.824
NC_035094.1	58735198	.	T	C	.	.	MAF_USDA=3.279
NC_035094.1	58735207	.	T	C	.	.	MAF_INRAE=25.0;MAF_USDA=14.118
NC_035094.1	58735215	.	T	A	.	.	MAF_INRAE=11.667;MAF_USDA=18.75
NC_035094.1	58735216	.	T	A	.	.	MAF_INRAE=11.667;MAF_USDA=12.5
NC_035094.1	58735221	.	A	T	.	.	MAF_INRAE=3.333;MAF_USDA=15.574
NC_035094.1	58735236	.	T	A	.	.	MAF_INRAE=11.667;MAF_USDA=19.412
NC_035094.1	58735245	.	T	C	.	.	MAF_USDA=9.836
NC_035094.1	58735265	.	T	C	.	.	MAF_INRAE=11.667;MAF_USDA=19.412
NC_035094.1	58735291	.	T	G	.	.	MAF_INRAE=3.333;MAF_USDA=15.574
NC_035094.1	58735299	.	T	C	.	.	MAF_INRAE=13.333;MAF_USDA=12.941
NC_035094.1	58735311	.	G	T	.	.	MAF_INRAE=4.167;MAF_USDA=17.647
NC_035094.1	58735312	.	C	T	.	.	MAF_INRAE=4.167;MAF_USDA=17.647
NC_035094.1	58735318	.	G	T	.	.	MAF_INRAE=15.0;MAF_USDA=4.706
NC_035094.1	58735329	.	T	C	.	.	MAF_INRAE=14.167;MAF_USDA=21.176
NC_035094.1	58735347	.	G	T	.	.	MAF_USDA=5.0
NC_035094.1	58735356	.	T	G	.	.	MAF_USDA=29.762
NC_035094.1	58735360	.	G	T	.	.	MAF_INRAE=10.0;MAF_USDA=10.119
NC_035094.1	58735361	.	C	T	.	.	MAF_USDA=2.5
NC_035094.1	58735381	.	T	G	.	.	MAF_USDA=2.459
NC_035094.1	58735457	.	T	G	.	.	MAF_USDA=1.724
NC_035094.1	58735475	.	T	A	.	.	MAF_USDA=8.333
NC_035094.1	58735482	.	T	G	.	.	MAF_USDA=1.667
NC_035094.1	58735495	.	T	C	.	.	MAF_USDA=17.262
NC_035094.1	58735507	.	C	T	.	.	MAF_USDA=24.118
NC_035094.1	58735518	.	T	C	.	.	MAF_USDA=1.639
NC_035094.1	58735572	.	T	C	.	.	MAF_USDA=9.412
NC_035094.1	58735573	.	G	A	.	.	MAF_USDA=2.459
NC_035094.1	58735576	.	A	G	.	.	MAF_INRAE=10.833;MAF_USDA=11.176
NC_035094.1	58735602	.	A	C	.	.	MAF_USDA=9.836
NC_035094.1	58735606	.	G	T	.	.	MAF_USDA=37.647
NC_035094.1	58735611	.	A	T	.	.	MAF_USDA=12.353
NC_035094.1	58735638	.	C	T	.	.	MAF_USDA=10.0
NC_035094.1	58735677	.	A	G	.	.	MAF_USDA=10.169
NC_035094.1	58735685	.	A	T	.	.	MAF_INRAE=27.5;MAF_USDA=5.085
NC_035094.1	58735708	.	A	G	.	.	MAF_USDA=10.169
NC_035094.1	58735720	.	A	G	.	.	MAF_USDA=10.0
NC_035094.1	58735745	.	A	C	.	.	MAF_USDA=10.0
NC_035094.1	58735748	.	C	T	.	.	MAF_USDA=8.333
NC_035094.1	58735750	.	C	T	.	.	MAF_USDA=9.524
NC_035094.1	58735754	.	A	T	.	.	MAF_USDA=2.5
NC_035094.1	58735756	.	C	A	.	.	MAF_USDA=10.0
NC_035094.1	58735773	.	C	T	.	.	MAF_INRAE=3.333;MAF_USDA=15.833
NC_035094.1	58735784	.	C	A	.	.	MAF_USDA=10.0
NC_035094.1	58735813	.	T	C	.	.	MAF_USDA=3.333
NC_035094.1	58735817	.	G	C	.	.	MAF_USDA=5.833
NC_035094.1	58735826	.	A	G	.	.	MAF_USDA=9.836
NC_035094.1	58735828	.	T	G	.	.	MAF_INRAE=11.667;MAF_USDA=11.765
NC_035094.1	58735866	.	A	T	.	.	MAF_USDA=9.836
NC_035094.1	58735920	.	A	C	.	.	MAF_USDA=5.882
NC_035094.1	58735935	.	T	C	.	.	MAF_USDA=4.918
NC_035094.1	58735950	.	C	T	.	.	MAF_INRAE=13.333;MAF_USDA=12.941
NC_035094.1	58735966	.	T	G	.	.	MAF_USDA=9.836
NC_035094.1	58735969	.	T	C	.	.	MAF_USDA=2.459
NC_035094.1	58735989	.	G	C	.	.	MAF_INRAE=10.833;MAF_USDA=9.836
NC_035094.1	58736033	.	G	T	.	.	MAF_USDA=4.918
NC_035094.1	58736036	.	T	G	.	.	MAF_USDA=4.098
NC_035094.1	58736038	.	G	A	.	.	MAF_USDA=2.459
NC_035094.1	58736041	.	C	A	.	.	MAF_USDA=2.459
NC_035094.1	58736068	.	A	C	.	.	MAF_USDA=37.5
NC_035094.1	58736086	.	C	T	.	.	MAF_USDA=6.25
NC_035094.1	58736102	.	A	C	.	.	MAF_USDA=14.167
NC_035094.1	58736139	.	T	G	.	.	MAF_USDA=13.095
NC_035094.1	58736151	.	T	G	.	.	MAF_USDA=4.118
NC_035094.1	58736165	.	A	G	.	.	MAF_USDA=4.706
NC_035094.1	58736192	.	T	G	.	.	MAF_USDA=4.098
NC_035094.1	58736202	.	T	G	.	.	MAF_USDA=1.639
NC_035094.1	58736237	.	C	A	.	.	MAF_USDA=6.471
NC_035094.1	58736247	.	C	T	.	.	MAF_USDA=6.471
NC_035094.1	58736273	.	T	G	.	.	MAF_USDA=6.557
NC_035094.1	58736287	.	A	T	.	.	MAF_USDA=1.639
NC_035094.1	58736290	.	C	A	.	.	MAF_USDA=6.557
NC_035094.1	58736295	.	T	A	.	.	MAF_USDA=6.557
NC_035094.1	58736301	.	C	A	.	.	MAF_USDA=10.588
NC_035094.1	58736316	.	T	A	.	.	MAF_USDA=9.016
NC_035094.1	58736328	.	T	G	.	.	MAF_USDA=1.639
NC_035094.1	58736344	.	C	A	.	.	MAF_USDA=5.738
NC_035094.1	58736348	.	T	C	.	.	MAF_USDA=6.667
NC_035094.1	58736355	.	G	T	.	.	MAF_USDA=14.167
NC_035094.1	58736362	.	T	G	.	.	MAF_USDA=6.667
NC_035094.1	58736395	.	T	A	.	.	MAF_USDA=25.61
NC_035094.1	58736410	.	T	C	.	.	MAF_USDA=6.25
NC_035094.1	58736412	.	C	A	.	.	MAF_USDA=14.458
NC_035094.1	58736420	.	G	T	.	.	MAF_USDA=1.667
NC_035094.1	58736430	.	C	A	.	.	MAF_USDA=4.098
NC_035094.1	58736441	.	T	C	.	.	MAF_INRAE=4.167;MAF_USDA=18.033
NC_035094.1	58736446	.	A	G	.	.	MAF_INRAE=6.329;MAF_USDA=5.882
NC_035094.1	58736452	.	C	T	.	.	MAF_INRAE=26.582;MAF_USDA=9.836
NC_035094.1	58736453	.	G	A	.	.	MAF_USDA=2.459
NC_035094.1	58736466	.	C	T	.	.	MAF_USDA=3.279
NC_035094.1	58736489	.	C	T	.	.	MAF_USDA=14.583
NC_035094.1	58736501	.	T	C	.	.	MAF_USDA=5.738
NC_035094.1	58736515	.	T	C	.	.	MAF_USDA=13.095
NC_035094.1	58736524	.	G	T	.	.	MAF_INRAE=16.667;MAF_USDA=25.294
NC_035094.1	58736525	.	C	T	.	.	MAF_USDA=9.016
NC_035094.1	58736537	.	C	A	.	.	MAF_USDA=9.016
NC_035094.1	58736550	.	T	A	.	.	MAF_USDA=10.656
NC_035094.1	58736553	.	C	T	.	.	MAF_USDA=10.656
NC_035094.1	58736570	.	T	A	.	.	MAF_USDA=6.557
NC_035094.1	58736572	.	A	G	.	.	MAF_USDA=1.639
NC_035094.1	58736573	.	G	T	.	.	MAF_INRAE=15.0;MAF_USDA=13.095
NC_035094.1	58736574	.	C	T	.	.	MAF_INRAE=15.0;MAF_USDA=12.5
NC_035094.1	58736576	.	T	C	.	.	MAF_USDA=11.475
NC_035094.1	58736584	.	C	T	.	.	MAF_USDA=3.279
NC_035094.1	58736585	.	A	G	.	.	MAF_USDA=3.279
NC_035094.1	58736591	.	C	T	.	.	MAF_USDA=3.279
NC_035094.1	58736600	.	C	T	.	.	MAF_USDA=8.197
NC_035094.1	58736619	.	A	G	.	.	MAF_INRAE=19.167;MAF_USDA=25.0
NC_035094.1	58736625	.	T	A	.	.	MAF_USDA=7.377
NC_035094.1	58736628	.	C	T	.	.	MAF_USDA=7.5
NC_035094.1	58736639	.	T	C	.	.	MAF_INRAE=19.167;MAF_USDA=27.083
NC_035094.1	58736646	.	C	G	.	.	MAF_USDA=2.083
NC_035094.1	58736647	.	G	A	.	.	MAF_USDA=6.557
NC_035094.1	58736651	.	T	C	.	.	MAF_USDA=4.167
NC_035094.1	58736666	.	C	T	.	.	MAF_USDA=4.167
NC_035094.1	58736667	.	A	T	.	.	MAF_USDA=3.333
NC_035094.1	58736673	.	A	C	.	.	MAF_USDA=26.786
NC_035094.1	58736686	.	A	C	.	.	MAF_USDA=25.0
NC_035094.1	58736687	.	C	T	.	.	MAF_USDA=5.0
NC_035094.1	58736692	.	C	T	.	.	MAF_INRAE=26.316;MAF_USDA=2.5
NC_035094.1	58736693	.	G	A	.	.	MAF_USDA=13.333
NC_035094.1	58736694	.	G	T	.	.	MAF_INRAE=5.263;MAF_USDA=7.5
NC_035094.1	58736704	.	C	T	.	.	MAF_USDA=8.197
NC_035094.1	58736711	.	C	T	.	.	MAF_USDA=4.098
NC_035094.1	58736713	.	T	C	.	.	MAF_USDA=14.583
NC_035094.1	58736737	.	G	A	.	.	MAF_USDA=18.235
NC_035094.1	58736754	.	C	T	.	.	MAF_USDA=18.824
NC_035094.1	58736777	.	G	T	.	.	MAF_INRAE=2.632;MAF_USDA=12.5
NC_035094.1	58736782	.	C	T	.	.	MAF_USDA=8.197
NC_035094.1	58736796	.	A	T	.	.	MAF_USDA=13.043
NC_035094.1	58736811	.	A	G	.	.	MAF_USDA=26.087
NC_035094.1	58736840	.	G	A	.	.	MAF_USDA=6.25
NC_035094.1	58736854	.	A	T	.	.	MAF_USDA=18.75
NC_035094.1	58736866	.	A	C	.	.	MAF_INRAE=7.895;MAF_USDA=12.5
NC_035094.1	58736878	.	C	A	.	.	MAF_USDA=35.417
NC_035094.1	58736886	.	G	A	.	.	MAF_USDA=18.75
NC_035094.1	58736907	.	G	T	.	.	MAF_INRAE=5.263;MAF_USDA=25.0
NC_035094.1	58736908	.	C	A	.	.	MAF_INRAE=5.263
NC_035094.1	58736958	.	T	C	.	.	MAF_USDA=15.217
NC_035094.1	58738628	.	G	A	.	.	MAF_USDA=4.167
NC_035094.1	58738646	.	T	G	.	.	MAF_USDA=29.762
NC_035094.1	58738652	.	C	T	.	.	MAF_USDA=1.667
NC_035094.1	58738682	.	G	A	.	.	MAF_INRAE=6.667
NC_035094.1	58738687	.	A	G	.	.	MAF_USDA=4.167
NC_035094.1	58738700	.	A	G	.	.	MAF_USDA=16.667
NC_035094.1	58738716	.	G	A	.	.	MAF_INRAE=40.833;MAF_USDA=32.143
NC_035094.1	58738725	.	G	A	.	.	MAF_USDA=1.667
NC_035094.1	58738728	.	G	C	.	.	MAF_INRAE=36.667;MAF_USDA=29.762
NC_035094.1	58738737	.	G	T	.	.	MAF_USDA=2.083
NC_035094.1	58738752	.	G	A	.	.	MAF_USDA=2.083
NC_035094.1	58738763	.	G	A	.	.	MAF_INRAE=40.833;MAF_USDA=32.738
NC_035094.1	58738800	.	A	G	.	.	MAF_USDA=4.237
NC_035094.1	58738807	.	G	A	.	.	MAF_USDA=6.25
NC_035094.1	58738823	.	G	A	.	.	MAF_INRAE=42.5;MAF_USDA=30.357
NC_035094.1	58738825	.	T	A	.	.	MAF_USDA=3.333
NC_035094.1	58738828	.	G	C	.	.	MAF_INRAE=42.5;MAF_USDA=30.357
NC_035094.1	58738874	.	C	A	.	.	MAF_INRAE=37.5;MAF_USDA=29.762
NC_035094.1	58738911	.	A	C	.	.	MAF_USDA=1.667
NC_035094.1	58738922	.	G	T	.	.	MAF_USDA=2.5
NC_035094.1	58738928	.	G	T	.	.	MAF_USDA=5.833
NC_035094.1	58738963	.	G	T	.	.	MAF_INRAE=41.772;MAF_USDA=30.952
NC_035094.1	58739014	.	C	T	.	.	MAF_INRAE=5.263;MAF_USDA=9.016
NC_035094.1	58739031	.	G	A	.	.	MAF_USDA=9.836
NC_035094.1	58739039	.	G	T	.	.	MAF_USDA=6.557
NC_035094.1	58739048	.	C	T	.	.	MAF_USDA=6.471
NC_035094.1	58739075	.	T	G	.	.	MAF_INRAE=5.263;MAF_USDA=9.836
NC_035094.1	58739086	.	A	G	.	.	MAF_INRAE=5.263;MAF_USDA=9.836
NC_035094.1	58739090	.	G	A	.	.	MAF_USDA=3.279
NC_035094.1	58739096	.	A	C	.	.	MAF_USDA=2.459
NC_035094.1	58739116	.	T	C	.	.	MAF_INRAE=5.263;MAF_USDA=9.016
NC_035094.1	58739121	.	G	C	.	.	MAF_USDA=2.083
NC_035094.1	58739129	.	G	T	.	.	MAF_INRAE=42.405;MAF_USDA=29.412
NC_035094.1	58739156	.	C	T	.	.	MAF_INRAE=5.263;MAF_USDA=9.836
NC_035094.1	58739167	.	A	C	.	.	MAF_USDA=2.459
NC_035094.1	58739168	.	G	T	.	.	MAF_USDA=2.459
NC_035094.1	58739206	.	T	G	.	.	MAF_INRAE=3.333;MAF_USDA=1.639
NC_035094.1	58739215	.	T	G	.	.	MAF_INRAE=5.263;MAF_USDA=9.016
NC_035094.1	58739216	.	A	T	.	.	MAF_USDA=12.353
NC_035094.1	58739221	.	G	T	.	.	MAF_INRAE=8.861;MAF_USDA=25.882
NC_035094.1	58739225	.	C	G	.	.	MAF_USDA=9.836
```
