## Supplemental Data 1 for "Development of a high-density 665 K SNP array for rainbow trout genome-wide genotyping": INRAE_USDA_MAF1.vcf (part 565 of 1714)

```
NC_035094.1	58739226	.	T	G	.	.	MAF_USDA=2.459
NC_035094.1	58739246	.	T	C	.	.	MAF_INRAE=5.263;MAF_USDA=10.656
NC_035094.1	58739249	.	A	G	.	.	MAF_USDA=10.656
NC_035094.1	58739292	.	T	G	.	.	MAF_INRAE=41.772;MAF_USDA=31.176
NC_035094.1	58739355	.	G	A	.	.	MAF_INRAE=5.263;MAF_USDA=9.836
NC_035094.1	58739362	.	A	G	.	.	MAF_INRAE=5.263;MAF_USDA=12.295
NC_035094.1	58739371	.	G	A	.	.	MAF_INRAE=35.0;MAF_USDA=27.083
NC_035094.1	58739376	.	C	T	.	.	MAF_INRAE=35.833;MAF_USDA=47.917
NC_035094.1	58739426	.	T	C	.	.	MAF_INRAE=46.203;MAF_USDA=32.941
NC_035094.1	58739455	.	G	T	.	.	MAF_INRAE=46.203;MAF_USDA=35.882
NC_035094.1	58739462	.	G	A	.	.	MAF_USDA=7.059
NC_035094.1	58739479	.	C	T	.	.	MAF_INRAE=27.848;MAF_USDA=7.377
NC_035094.1	58739489	.	C	T	.	.	MAF_INRAE=5.263;MAF_USDA=9.836
NC_035094.1	58739490	.	T	A	.	.	MAF_USDA=9.836
NC_035094.1	58739494	.	A	G	.	.	MAF_USDA=2.459
NC_035094.1	58739499	.	C	T	.	.	MAF_INRAE=5.263;MAF_USDA=9.836
NC_035094.1	58739528	.	G	T	.	.	MAF_INRAE=5.263;MAF_USDA=9.836
NC_035094.1	58739531	.	G	T	.	.	MAF_INRAE=41.772;MAF_USDA=28.824
NC_035094.1	58739550	.	C	T	.	.	MAF_INRAE=42.405;MAF_USDA=30.0
NC_035094.1	58739551	.	G	A	.	.	MAF_INRAE=5.263;MAF_USDA=10.656
NC_035094.1	58739556	.	G	A	.	.	MAF_INRAE=5.263;MAF_USDA=10.656
NC_035094.1	58739570	.	A	G	.	.	MAF_INRAE=5.263;MAF_USDA=15.574
NC_035094.1	58739597	.	C	T	.	.	MAF_INRAE=46.203;MAF_USDA=26.471
NC_035094.1	58739629	.	T	A	.	.	MAF_INRAE=42.405;MAF_USDA=30.0
NC_035094.1	58739640	.	C	A	.	.	MAF_INRAE=43.671;MAF_USDA=37.059
NC_035094.1	58739662	.	C	T	.	.	MAF_USDA=4.167
NC_035094.1	58739677	.	A	G	.	.	MAF_USDA=20.833
NC_035094.1	58739790	.	C	A	.	.	MAF_USDA=4.098
NC_035094.1	58739827	.	G	T	.	.	MAF_INRAE=42.405;MAF_USDA=30.0
NC_035094.1	58739845	.	C	T	.	.	MAF_INRAE=46.203;MAF_USDA=37.059
NC_035094.1	58739855	.	G	A	.	.	MAF_INRAE=42.405;MAF_USDA=30.0
NC_035094.1	58739893	.	A	C	.	.	MAF_USDA=9.836
NC_035094.1	58739904	.	T	C	.	.	MAF_INRAE=43.671;MAF_USDA=37.059
NC_035094.1	58739956	.	A	T	.	.	MAF_USDA=9.836
NC_035094.1	58739978	.	A	C	.	.	MAF_INRAE=42.405;MAF_USDA=30.0
NC_035094.1	58740005	.	G	T	.	.	MAF_USDA=3.279
NC_035094.1	58740034	.	C	T	.	.	MAF_USDA=4.098
NC_035094.1	58740071	.	T	C	.	.	MAF_INRAE=5.263;MAF_USDA=9.836
NC_035094.1	58740093	.	A	C	.	.	MAF_INRAE=5.263;MAF_USDA=9.836
NC_035094.1	58740097	.	C	A	.	.	MAF_INRAE=5.263;MAF_USDA=20.492
NC_035094.1	58740116	.	G	T	.	.	MAF_USDA=4.098
NC_035094.1	58740133	.	G	T	.	.	MAF_INRAE=42.405;MAF_USDA=23.77
NC_035094.1	58740141	.	G	A	.	.	MAF_INRAE=42.405;MAF_USDA=22.951
NC_035094.1	58740161	.	A	G,*	.	.	MAF_INRAE=10.526
NC_035094.1	58740188	.	A	C	.	.	MAF_USDA=1.667
NC_035094.1	58740190	.	G	T	.	.	MAF_INRAE=5.263;MAF_USDA=4.167
NC_035094.1	58740210	.	G	A	.	.	MAF_INRAE=41.772;MAF_USDA=24.59
NC_035094.1	58740215	.	G	T	.	.	MAF_INRAE=25.316;MAF_USDA=12.295
NC_035094.1	58740233	.	G	T	.	.	MAF_INRAE=28.481;MAF_USDA=7.377
NC_035094.1	58740235	.	G	C	.	.	MAF_INRAE=5.263;MAF_USDA=9.016
NC_035094.1	58740240	.	C	T	.	.	MAF_INRAE=47.468;MAF_USDA=47.647
NC_035094.1	58740247	.	C	T	.	.	MAF_INRAE=8.861
NC_035094.1	58740299	.	G	C	.	.	MAF_INRAE=48.101;MAF_USDA=47.059
NC_035094.1	58740324	.	A	G	.	.	MAF_INRAE=43.038;MAF_USDA=38.824
NC_035094.1	58740346	.	G	A	.	.	MAF_INRAE=37.5;MAF_USDA=32.353
NC_035094.1	58740371	.	T	G	.	.	MAF_INRAE=37.5;MAF_USDA=33.333
NC_035094.1	58740379	.	G	A	.	.	MAF_USDA=4.098
NC_035094.1	58740382	.	A	G	.	.	MAF_INRAE=37.5;MAF_USDA=47.917
NC_035094.1	58740478	.	A	G	.	.	MAF_INRAE=5.263;MAF_USDA=9.836
NC_035094.1	58740483	.	C	A	.	.	MAF_INRAE=5.263;MAF_USDA=9.836
NC_035094.1	58740496	.	G	A	.	.	MAF_USDA=7.059
NC_035094.1	58740497	.	C	A	.	.	MAF_INRAE=11.392;MAF_USDA=3.529
NC_035094.1	58740505	.	C	T	.	.	MAF_USDA=7.377
NC_035094.1	58740506	.	G	A	.	.	MAF_INRAE=5.263;MAF_USDA=9.836
NC_035094.1	58740518	.	A	C	.	.	MAF_USDA=4.118
NC_035094.1	58740521	.	A	G	.	.	MAF_INRAE=5.263;MAF_USDA=9.836
NC_035094.1	58740539	.	G	T	.	.	MAF_INRAE=41.772;MAF_USDA=31.176
NC_035094.1	58740540	.	T	C	.	.	MAF_INRAE=5.263;MAF_USDA=9.836
NC_035094.1	58740545	.	C	A	.	.	MAF_INRAE=5.263;MAF_USDA=10.656
NC_035094.1	58740607	.	T	C	.	.	MAF_INRAE=43.038;MAF_USDA=30.588
NC_035094.1	58740619	.	G	A	.	.	MAF_INRAE=5.263;MAF_USDA=3.529
NC_035094.1	58740626	.	T	C	.	.	MAF_USDA=3.279
NC_035094.1	58740631	.	C	G	.	.	MAF_USDA=9.016
NC_035094.1	58740639	.	C	A	.	.	MAF_USDA=4.098
NC_035094.1	58740652	.	G	A	.	.	MAF_USDA=7.647
NC_035094.1	58740659	.	A	C	.	.	MAF_USDA=7.647
NC_035094.1	58740663	.	C	A	.	.	MAF_INRAE=37.5;MAF_USDA=37.647
NC_035094.1	58740681	.	G	A	.	.	MAF_USDA=4.118
NC_035094.1	58740690	.	A	G	.	.	MAF_USDA=11.475
NC_035094.1	58740708	.	G	C	.	.	MAF_USDA=9.016
NC_035094.1	58740724	.	C	T	.	.	MAF_USDA=2.459
NC_035094.1	58740746	.	T	C	.	.	MAF_INRAE=9.494
NC_035094.1	58740768	.	C	A	.	.	MAF_INRAE=43.038;MAF_USDA=31.176
NC_035094.1	58740772	.	T	G	.	.	MAF_USDA=4.918
NC_035094.1	58740785	.	T	C	.	.	MAF_USDA=4.706
NC_035094.1	58740799	.	G	T	.	.	MAF_USDA=9.016
NC_035094.1	58740820	.	A	T	.	.	MAF_INRAE=5.263;MAF_USDA=9.836
NC_035094.1	58740838	.	T	C	.	.	MAF_USDA=4.098
NC_035094.1	58740901	.	A	G	.	.	MAF_USDA=4.098
NC_035094.1	58740921	.	C	T	.	.	MAF_INRAE=4.167
NC_035094.1	58741020	.	G	A	.	.	MAF_INRAE=1.667
NC_035094.1	58741083	.	T	C	.	.	MAF_USDA=8.621
NC_035094.1	58741689	.	G	A	.	.	MAF_USDA=6.522
NC_035094.1	58741776	.	A	T	.	.	MAF_USDA=13.636
NC_035094.1	58741807	.	C	T	.	.	MAF_USDA=17.391
NC_035094.1	58741810	.	A	G	.	.	MAF_USDA=17.391
NC_035094.1	58742266	.	T	A	.	.	MAF_USDA=13.043
NC_035094.1	58742354	.	A	C	.	.	MAF_USDA=4.348
NC_035094.1	58742679	.	G	A	.	.	MAF_USDA=15.217
NC_035094.1	58742972	.	A	T	.	.	MAF_USDA=21.739
NC_035094.1	58743018	.	T	G	.	.	MAF_USDA=13.043
NC_035094.1	58743021	.	G	A	.	.	MAF_USDA=15.217
NC_035094.1	58745562	.	G	A	.	.	MAF_USDA=2.542
NC_035094.1	58745564	.	G	C	.	.	MAF_USDA=1.695
NC_035094.1	58745590	.	T	G	.	.	MAF_USDA=3.39
NC_035094.1	58745597	.	A	T	.	.	MAF_USDA=25.424
NC_035094.1	58745626	.	C	T	.	.	MAF_USDA=10.833
NC_035094.1	58745666	.	G	A	.	.	MAF_USDA=23.333
NC_035094.1	58745683	.	T	G	.	.	MAF_USDA=31.356
NC_035094.1	58745685	.	A	T	.	.	MAF_USDA=31.356
NC_035094.1	58745705	.	C	A	.	.	MAF_USDA=7.759
NC_035094.1	58745711	.	A	C	.	.	MAF_USDA=11.207
NC_035094.1	58745719	.	G	C	.	.	MAF_USDA=1.724
NC_035094.1	58745727	.	T	C	.	.	MAF_USDA=7.759
NC_035094.1	58745752	.	C	T	.	.	MAF_USDA=1.695
NC_035094.1	58745760	.	C	T	.	.	MAF_USDA=7.627
NC_035094.1	58745778	.	T	G	.	.	MAF_USDA=2.542
NC_035094.1	58745782	.	T	A	.	.	MAF_USDA=21.186
NC_035094.1	58745830	.	G	A	.	.	MAF_USDA=1.695
NC_035094.1	58745834	.	G	T	.	.	MAF_USDA=5.085
NC_035094.1	58745838	.	T	G	.	.	MAF_USDA=5.085
NC_035094.1	58745848	.	C	T	.	.	MAF_USDA=1.724
NC_035094.1	58745850	.	G	A	.	.	MAF_USDA=9.483
NC_035094.1	58745855	.	T	A	.	.	MAF_USDA=27.966
NC_035094.1	58745866	.	T	C	.	.	MAF_USDA=11.017
NC_035094.1	58745873	.	C	A	.	.	MAF_USDA=9.322
NC_035094.1	58745875	.	C	T	.	.	MAF_USDA=9.322
NC_035094.1	58745880	.	C	G	.	.	MAF_USDA=4.237
NC_035094.1	58745881	.	A	C	.	.	MAF_USDA=4.237
NC_035094.1	58745895	.	G	A	.	.	MAF_USDA=5.085
NC_035094.1	58745896	.	G	A	.	.	MAF_USDA=1.695
NC_035094.1	58745902	.	C	T	.	.	MAF_USDA=4.237
NC_035094.1	58745917	.	A	G	.	.	MAF_USDA=2.542
NC_035094.1	58745927	.	A	G	.	.	MAF_USDA=1.695
NC_035094.1	58745945	.	C	A	.	.	MAF_USDA=8.475
NC_035094.1	58745971	.	T	C	.	.	MAF_USDA=12.712
NC_035094.1	58746086	.	A	C	.	.	MAF_USDA=9.322
NC_035094.1	58746088	.	C	A	.	.	MAF_USDA=10.169
NC_035094.1	58746157	.	C	T	.	.	MAF_USDA=7.627
NC_035094.1	58746158	.	C	A	.	.	MAF_USDA=7.627
NC_035094.1	58746159	.	C	A	.	.	MAF_USDA=7.627
NC_035094.1	58746184	.	C	T	.	.	MAF_USDA=7.627
NC_035094.1	58746205	.	G	T	.	.	MAF_USDA=12.069
NC_035094.1	58746207	.	C	T	.	.	MAF_USDA=1.724
NC_035094.1	58746208	.	A	G	.	.	MAF_USDA=7.759
NC_035094.1	58746235	.	T	A	.	.	MAF_USDA=8.621
NC_035094.1	58747136	.	G	A	.	.	MAF_USDA=14.583
NC_035094.1	58747193	.	G	A	.	.	MAF_USDA=28.261
NC_035094.1	58747196	.	A	C	.	.	MAF_USDA=10.417
NC_035094.1	58747216	.	C	A	.	.	MAF_USDA=1.695
NC_035094.1	58747227	.	T	G	.	.	MAF_USDA=2.083
NC_035094.1	58747229	.	A	G	.	.	MAF_USDA=10.843
NC_035094.1	58747258	.	C	T	.	.	MAF_USDA=10.169
NC_035094.1	58747280	.	A	T	.	.	MAF_USDA=5.882
NC_035094.1	58747446	.	A	G	.	.	MAF_INRAE=19.167
NC_035094.1	58747467	.	C	A	.	.	MAF_INRAE=5.263;MAF_USDA=10.0
NC_035094.1	58747469	.	G	A	.	.	MAF_USDA=47.619
NC_035094.1	58747470	.	T	C	.	.	MAF_INRAE=28.481;MAF_USDA=7.738
NC_035094.1	58747481	.	C	G	.	.	MAF_INRAE=5.263;MAF_USDA=9.322
NC_035094.1	58747490	.	C	A	.	.	MAF_INRAE=6.962
NC_035094.1	58747491	.	A	G	.	.	MAF_INRAE=7.5
NC_035094.1	58747492	.	G	A	.	.	MAF_INRAE=5.263
NC_035094.1	58747524	.	A	G	.	.	MAF_INRAE=2.532;MAF_USDA=3.279
NC_035094.1	58747556	.	T	G	.	.	MAF_INRAE=2.532;MAF_USDA=3.279
NC_035094.1	58747567	.	A	T	.	.	MAF_INRAE=20.0;MAF_USDA=5.738
NC_035094.1	58747583	.	G	T	.	.	MAF_INRAE=2.532;MAF_USDA=3.279
NC_035094.1	58747607	.	A	C	.	.	MAF_INRAE=6.329;MAF_USDA=27.049
NC_035094.1	58747656	.	A	T	.	.	MAF_INRAE=5.263;MAF_USDA=8.197
NC_035094.1	58747684	.	A	T	.	.	MAF_INRAE=2.532;MAF_USDA=3.279
NC_035094.1	58747686	.	A	C	.	.	MAF_USDA=1.639
NC_035094.1	58747736	.	G	T	.	.	MAF_USDA=10.0
NC_035094.1	58747744	.	T	A	.	.	MAF_INRAE=3.797;MAF_USDA=28.689
NC_035094.1	58747797	.	A	G	.	.	MAF_INRAE=5.263;MAF_USDA=8.824
NC_035094.1	58747806	.	G	A	.	.	MAF_INRAE=6.329;MAF_USDA=28.689
NC_035094.1	58747814	.	A	G	.	.	MAF_INRAE=2.532;MAF_USDA=3.333
NC_035094.1	58747833	.	T	G	.	.	MAF_USDA=1.667
NC_035094.1	58747835	.	G	A	.	.	MAF_USDA=2.5
NC_035094.1	58747852	.	G	T	.	.	MAF_USDA=1.667
NC_035094.1	58747863	.	A	T	.	.	MAF_INRAE=2.532;MAF_USDA=3.333
NC_035094.1	58747894	.	G	A	.	.	MAF_INRAE=5.263;MAF_USDA=10.833
NC_035094.1	58747921	.	C	T	.	.	MAF_USDA=2.5
NC_035094.1	58747949	.	C	A	.	.	MAF_INRAE=22.152;MAF_USDA=4.098
NC_035094.1	58747971	.	G	C	.	.	MAF_INRAE=46.203;MAF_USDA=35.882
NC_035094.1	58747985	.	A	G	.	.	MAF_USDA=4.098
NC_035094.1	58748031	.	G	A	.	.	MAF_USDA=2.459
NC_035094.1	58748096	.	A	C	.	.	MAF_INRAE=3.333;MAF_USDA=4.098
NC_035094.1	58748137	.	C	A	.	.	MAF_INRAE=24.051;MAF_USDA=2.459
NC_035094.1	58748190	.	C	T	.	.	MAF_USDA=2.353
NC_035094.1	58748198	.	A	G	.	.	MAF_USDA=9.016
NC_035094.1	58748276	.	C	G	.	.	MAF_INRAE=14.167
NC_035094.1	58748296	.	T	C	.	.	MAF_INRAE=10.0
NC_035094.1	58748332	.	C	A	.	.	MAF_INRAE=6.962
NC_035094.1	58748343	.	T	C	.	.	MAF_USDA=11.176
NC_035094.1	58748357	.	C	T	.	.	MAF_USDA=12.353
NC_035094.1	58748358	.	A	G	.	.	MAF_INRAE=5.063;MAF_USDA=21.765
NC_035094.1	58748362	.	G	T	.	.	MAF_INRAE=6.962
NC_035094.1	58748381	.	G	A	.	.	MAF_INRAE=7.595;MAF_USDA=2.083
NC_035094.1	58748387	.	T	G	.	.	MAF_INRAE=5.0
NC_035094.1	58748442	.	T	C	.	.	MAF_INRAE=10.526;MAF_USDA=22.941
NC_035094.1	58748443	.	G	A	.	.	MAF_USDA=9.016
NC_035094.1	58748445	.	T	A	.	.	MAF_USDA=10.588
NC_035094.1	58748449	.	C	T	.	.	MAF_USDA=1.639
NC_035094.1	58748499	.	G	A	.	.	MAF_USDA=3.529
NC_035094.1	58748523	.	G	A	.	.	MAF_USDA=41.765
NC_035094.1	58748527	.	A	G	.	.	MAF_USDA=37.5
NC_035094.1	58748535	.	C	T	.	.	MAF_INRAE=16.667;MAF_USDA=21.765
NC_035094.1	58748541	.	C	T	.	.	MAF_INRAE=10.526
NC_035094.1	58748543	.	G	T	.	.	MAF_INRAE=2.5;MAF_USDA=2.459
NC_035094.1	58748552	.	T	A	.	.	MAF_USDA=2.459
NC_035094.1	58748554	.	G	A	.	.	MAF_USDA=4.918
NC_035094.1	58748564	.	T	C	.	.	MAF_USDA=10.656
NC_035094.1	58748573	.	G	A	.	.	MAF_INRAE=5.833;MAF_USDA=5.882
NC_035094.1	58748587	.	T	C	.	.	MAF_USDA=6.25
NC_035094.1	58748600	.	G	A	.	.	MAF_USDA=13.529
NC_035094.1	58748610	.	T	C	.	.	MAF_INRAE=10.526
NC_035094.1	58748623	.	G	A	.	.	MAF_USDA=6.557
NC_035094.1	58748627	.	C	A	.	.	MAF_USDA=1.639
NC_035094.1	58749663	.	A	T	.	.	MAF_INRAE=10.526;MAF_USDA=11.364
NC_035094.1	58749665	.	G	A	.	.	MAF_USDA=11.364
NC_035094.1	58749680	.	G	C	.	.	MAF_USDA=17.391
NC_035094.1	58749704	.	G	A	.	.	MAF_USDA=45.833
NC_035094.1	58749708	.	T	G	.	.	MAF_USDA=25.0
NC_035094.1	58749748	.	T	G	.	.	MAF_USDA=4.167
NC_035094.1	58749789	.	C	T	.	.	MAF_USDA=8.333
NC_035094.1	58749845	.	C	A	.	.	MAF_USDA=5.738
NC_035094.1	58749888	.	T	C	.	.	MAF_USDA=3.333
NC_035094.1	58749889	.	A	T	.	.	MAF_USDA=3.333
NC_035094.1	58749902	.	C	T	.	.	MAF_USDA=3.571
NC_035094.1	58749903	.	G	A	.	.	MAF_INRAE=47.468;MAF_USDA=39.881
NC_035094.1	58749936	.	A	T	.	.	MAF_USDA=1.667
NC_035094.1	58749978	.	T	G	.	.	MAF_INRAE=4.167
NC_035094.1	58749999	.	A	T	.	.	MAF_INRAE=5.0
NC_035094.1	58750044	.	A	G	.	.	MAF_INRAE=8.333;MAF_USDA=10.366
NC_035094.1	58750054	.	C	T	.	.	MAF_USDA=8.333
NC_035094.1	58750058	.	G	T	.	.	MAF_USDA=8.333
NC_035094.1	58750094	.	C	A	.	.	MAF_INRAE=28.333;MAF_USDA=39.024
NC_035094.1	58750095	.	A	G	.	.	MAF_USDA=17.073
NC_035094.1	58750138	.	G	A	.	.	MAF_INRAE=4.167
NC_035094.1	58750156	.	A	T	.	.	MAF_USDA=8.333
NC_035094.1	58750244	.	T	A	.	.	MAF_USDA=10.169
NC_035094.1	58750248	.	T	C	.	.	MAF_USDA=9.639
NC_035094.1	58750261	.	A	T	.	.	MAF_USDA=20.482
NC_035094.1	58750294	.	T	A	.	.	MAF_USDA=16.667
NC_035094.1	58750295	.	G	A	.	.	MAF_USDA=14.583
NC_035094.1	58750309	.	A	C	.	.	MAF_INRAE=47.468;MAF_USDA=24.405
NC_035094.1	58750366	.	G	C	.	.	MAF_USDA=1.639
NC_035094.1	58750378	.	T	A	.	.	MAF_USDA=39.583
NC_035094.1	58750413	.	T	A	.	.	MAF_INRAE=17.089;MAF_USDA=36.471
NC_035094.1	58750423	.	T	C	.	.	MAF_USDA=14.118
NC_035094.1	58750424	.	T	A	.	.	MAF_USDA=8.824
NC_035094.1	58750450	.	A	G	.	.	MAF_INRAE=32.278;MAF_USDA=21.765
NC_035094.1	58750483	.	C	T	.	.	MAF_INRAE=31.013;MAF_USDA=35.882
NC_035094.1	58750489	.	G	A	.	.	MAF_USDA=6.25
NC_035094.1	58750497	.	C	T	.	.	MAF_INRAE=27.848;MAF_USDA=21.176
NC_035094.1	58750498	.	T	C	.	.	MAF_INRAE=25.0;MAF_USDA=22.941
NC_035094.1	58750525	.	A	C	.	.	MAF_INRAE=5.263;MAF_USDA=11.176
NC_035094.1	58750532	.	G	C	.	.	MAF_USDA=1.639
NC_035094.1	58750577	.	G	A	.	.	MAF_INRAE=7.595;MAF_USDA=10.119
NC_035094.1	58750593	.	G	A	.	.	MAF_USDA=2.5
NC_035094.1	58750595	.	A	G	.	.	MAF_USDA=4.167
NC_035094.1	58750599	.	C	A	.	.	MAF_INRAE=5.263;MAF_USDA=4.762
NC_035094.1	58750635	.	A	T	.	.	MAF_INRAE=26.582;MAF_USDA=23.81
NC_035094.1	58750645	.	C	A	.	.	MAF_USDA=4.167
NC_035094.1	58750646	.	A	T	.	.	MAF_INRAE=5.263;MAF_USDA=15.882
NC_035094.1	58750662	.	T	A	.	.	MAF_USDA=1.639
NC_035094.1	58750692	.	C	T	.	.	MAF_USDA=24.706
NC_035094.1	58750706	.	T	G	.	.	MAF_INRAE=5.263;MAF_USDA=5.738
NC_035094.1	58750708	.	G	A	.	.	MAF_USDA=15.294
NC_035094.1	58750715	.	A	C	.	.	MAF_INRAE=36.842;MAF_USDA=48.235
NC_035094.1	58750777	.	G	A	.	.	MAF_INRAE=10.833;MAF_USDA=4.706
NC_035094.1	58750807	.	G	A	.	.	MAF_INRAE=41.772;MAF_USDA=36.471
NC_035094.1	58750823	.	C	G	.	.	MAF_INRAE=30.38;MAF_USDA=15.294
NC_035094.1	58750825	.	G	C	.	.	MAF_USDA=1.639
NC_035094.1	58750844	.	A	G	.	.	MAF_INRAE=30.38;MAF_USDA=12.353
NC_035094.1	58750874	.	A	G	.	.	MAF_INRAE=7.595
NC_035094.1	58750900	.	T	C	.	.	MAF_INRAE=31.579;MAF_USDA=36.471
NC_035094.1	58750910	.	C	T	.	.	MAF_INRAE=42.405;MAF_USDA=37.059
NC_035094.1	58750911	.	G	T	.	.	MAF_INRAE=45.833
NC_035094.1	58750921	.	A	G	.	.	MAF_INRAE=31.579;MAF_USDA=25.294
NC_035094.1	58750925	.	G	C	.	.	MAF_USDA=25.294
NC_035094.1	58750927	.	A	T	.	.	MAF_INRAE=29.114;MAF_USDA=27.059
NC_035094.1	58750932	.	T	G	.	.	MAF_INRAE=31.579;MAF_USDA=25.294
NC_035094.1	58750957	.	G	A	.	.	MAF_INRAE=39.241;MAF_USDA=42.353
NC_035094.1	58750992	.	T	A	.	.	MAF_USDA=8.235
NC_035094.1	58750999	.	A	C	.	.	MAF_USDA=11.765
NC_035094.1	58751046	.	A	T	.	.	MAF_USDA=1.639
NC_035094.1	58751047	.	T	C	.	.	MAF_USDA=3.279
NC_035094.1	58751048	.	T	C	.	.	MAF_INRAE=17.722;MAF_USDA=18.824
NC_035094.1	58751049	.	G	A	.	.	MAF_INRAE=13.333;MAF_USDA=19.412
NC_035094.1	58751050	.	A	T	.	.	MAF_USDA=11.765
NC_035094.1	58751063	.	A	T	.	.	MAF_INRAE=20.833;MAF_USDA=2.459
NC_035094.1	58751090	.	C	G	.	.	MAF_USDA=1.639
NC_035094.1	58751101	.	A	G	.	.	MAF_INRAE=29.114;MAF_USDA=37.647
NC_035094.1	58751109	.	C	T	.	.	MAF_USDA=10.588
NC_035094.1	58751112	.	A	G	.	.	MAF_USDA=10.588
NC_035094.1	58751136	.	G	T	.	.	MAF_USDA=11.31
NC_035094.1	58751148	.	G	C	.	.	MAF_INRAE=19.167;MAF_USDA=16.071
NC_035094.1	58751222	.	T	C	.	.	MAF_INRAE=22.785;MAF_USDA=49.412
NC_035094.1	58751228	.	A	G	.	.	MAF_INRAE=46.203;MAF_USDA=41.176
NC_035094.1	58751229	.	C	T	.	.	MAF_INRAE=42.5;MAF_USDA=41.176
NC_035094.1	58751236	.	A	C	.	.	MAF_INRAE=46.203;MAF_USDA=40.588
NC_035094.1	58751242	.	T	A	.	.	MAF_INRAE=29.114;MAF_USDA=3.279
NC_035094.1	58751275	.	A	C	.	.	MAF_INRAE=37.975;MAF_USDA=45.882
NC_035094.1	58751314	.	A	C	.	.	MAF_INRAE=37.342;MAF_USDA=34.706
NC_035094.1	58751321	.	C	T	.	.	MAF_USDA=5.738
NC_035094.1	58751350	.	C	G	.	.	MAF_USDA=11.176
NC_035094.1	58751388	.	G	A	.	.	MAF_INRAE=47.468;MAF_USDA=40.588
NC_035094.1	58751389	.	G	A	.	.	MAF_INRAE=48.333;MAF_USDA=47.647
NC_035094.1	58751395	.	T	C	.	.	MAF_INRAE=5.263;MAF_USDA=7.059
NC_035094.1	58751457	.	T	G	.	.	MAF_USDA=1.639
NC_035094.1	58751509	.	A	T	.	.	MAF_INRAE=44.167
NC_035094.1	58751511	.	G	A	.	.	MAF_INRAE=29.747;MAF_USDA=10.0
NC_035094.1	58751521	.	A	C	.	.	MAF_INRAE=5.063;MAF_USDA=14.706
NC_035094.1	58751535	.	T	C	.	.	MAF_INRAE=47.468;MAF_USDA=41.176
NC_035094.1	58751538	.	C	A	.	.	MAF_INRAE=28.481;MAF_USDA=2.941
NC_035094.1	58751600	.	T	G	.	.	MAF_INRAE=5.263;MAF_USDA=5.738
NC_035094.1	58751639	.	C	T	.	.	MAF_INRAE=5.263;MAF_USDA=5.738
NC_035094.1	58751675	.	A	T	.	.	MAF_USDA=2.459
NC_035094.1	58751678	.	G	A	.	.	MAF_INRAE=29.114;MAF_USDA=2.941
NC_035094.1	58751690	.	G	A	.	.	MAF_INRAE=47.468;MAF_USDA=40.588
NC_035094.1	58751692	.	G	C	.	.	MAF_USDA=10.0
NC_035094.1	58751695	.	A	C	.	.	MAF_INRAE=47.468;MAF_USDA=45.294
NC_035094.1	58751777	.	A	C	.	.	MAF_USDA=10.417
NC_035094.1	58751801	.	G	A	.	.	MAF_INRAE=15.789;MAF_USDA=4.167
NC_035094.1	58751828	.	C	T	.	.	MAF_INRAE=31.646;MAF_USDA=39.412
NC_035094.1	58751865	.	C	A	.	.	MAF_USDA=2.459
NC_035094.1	58751904	.	A	G	.	.	MAF_INRAE=29.747
NC_035094.1	58751918	.	G	T	.	.	MAF_USDA=22.917
NC_035094.1	58751919	.	A	C	.	.	MAF_INRAE=3.333;MAF_USDA=3.279
NC_035094.1	58751962	.	G	A	.	.	MAF_USDA=6.25
NC_035094.1	58751971	.	C	T	.	.	MAF_INRAE=5.263;MAF_USDA=6.557
NC_035094.1	58752010	.	T	G	.	.	MAF_INRAE=27.215;MAF_USDA=22.353
NC_035094.1	58752019	.	T	C	.	.	MAF_INRAE=3.333
NC_035094.1	58752024	.	C	G	.	.	MAF_INRAE=32.278;MAF_USDA=14.706
NC_035094.1	58752056	.	T	G	.	.	MAF_INRAE=4.167;MAF_USDA=5.738
NC_035094.1	58752063	.	A	T	.	.	MAF_USDA=2.5
NC_035094.1	58752090	.	C	A	.	.	MAF_USDA=3.279
NC_035094.1	58752102	.	A	T	.	.	MAF_INRAE=5.263;MAF_USDA=8.235
NC_035094.1	58752116	.	T	C	.	.	MAF_INRAE=20.0;MAF_USDA=8.333
NC_035094.1	58752186	.	T	C	.	.	MAF_USDA=20.833
NC_035094.1	58752233	.	T	C	.	.	MAF_USDA=7.377
NC_035094.1	58752352	.	A	T	.	.	MAF_INRAE=4.43;MAF_USDA=16.667
NC_035094.1	58752358	.	G	A	.	.	MAF_INRAE=3.333;MAF_USDA=1.667
NC_035094.1	58752392	.	A	C	.	.	MAF_USDA=1.639
NC_035094.1	58752464	.	T	C	.	.	MAF_USDA=1.639
NC_035094.1	58752473	.	C	A	.	.	MAF_INRAE=4.43;MAF_USDA=16.393
NC_035094.1	58752495	.	C	A	.	.	MAF_INRAE=6.962;MAF_USDA=9.016
NC_035094.1	58752506	.	G	T	.	.	MAF_INRAE=47.468;MAF_USDA=39.881
NC_035094.1	58752537	.	A	G	.	.	MAF_INRAE=3.797;MAF_USDA=13.115
NC_035094.1	58752545	.	C	A	.	.	MAF_INRAE=4.43;MAF_USDA=16.393
NC_035094.1	58752554	.	G	A	.	.	MAF_INRAE=3.333;MAF_USDA=7.377
NC_035094.1	58752567	.	T	A	.	.	MAF_INRAE=3.333;MAF_USDA=1.639
NC_035094.1	58752569	.	A	T	.	.	MAF_USDA=4.098
NC_035094.1	58752577	.	C	T	.	.	MAF_INRAE=6.329;MAF_USDA=22.951
NC_035094.1	58752582	.	C	A	.	.	MAF_INRAE=5.263;MAF_USDA=6.557
NC_035094.1	58752606	.	C	T	.	.	MAF_USDA=1.639
NC_035094.1	58752644	.	G	C	.	.	MAF_USDA=2.459
NC_035094.1	58752650	.	A	G	.	.	MAF_INRAE=4.43;MAF_USDA=16.393
NC_035094.1	58752664	.	C	G	.	.	MAF_INRAE=5.263;MAF_USDA=7.059
NC_035094.1	58752678	.	A	T	.	.	MAF_INRAE=4.167;MAF_USDA=2.353
NC_035094.1	58752688	.	C	G	.	.	MAF_INRAE=3.333;MAF_USDA=1.639
NC_035094.1	58752805	.	C	T	.	.	MAF_INRAE=5.263;MAF_USDA=7.143
NC_035094.1	58752808	.	C	T	.	.	MAF_INRAE=6.962
NC_035094.1	58752839	.	C	T	.	.	MAF_INRAE=3.333;MAF_USDA=20.238
NC_035094.1	58752945	.	A	C	.	.	MAF_INRAE=31.646;MAF_USDA=35.294
NC_035094.1	58753029	.	A	C	.	.	MAF_INRAE=35.443;MAF_USDA=38.235
NC_035094.1	58753041	.	G	A	.	.	MAF_INRAE=2.5;MAF_USDA=3.279
NC_035094.1	58753042	.	T	A	.	.	MAF_INRAE=4.167;MAF_USDA=27.976
NC_035094.1	58753067	.	A	T	.	.	MAF_USDA=2.5
NC_035094.1	58753092	.	G	T	.	.	MAF_INRAE=5.263;MAF_USDA=6.667
NC_035094.1	58753095	.	G	T	.	.	MAF_INRAE=2.5;MAF_USDA=22.024
NC_035094.1	58753107	.	A	G	.	.	MAF_INRAE=2.5;MAF_USDA=22.892
NC_035094.1	58753161	.	C	T	.	.	MAF_INRAE=4.43;MAF_USDA=22.892
NC_035094.1	58753168	.	C	A,T	.	.	MAF_INRAE=15.789;MAF_USDA=12.5
NC_035094.1	58753169	.	T	A	.	.	MAF_INRAE=4.167;MAF_USDA=23.494
NC_035094.1	58753172	.	G	C	.	.	MAF_INRAE=20.833;MAF_USDA=2.542
NC_035094.1	58753192	.	T	A	.	.	MAF_USDA=4.167
NC_035094.1	58753199	.	T	C	.	.	MAF_INRAE=4.43;MAF_USDA=22.289
NC_035094.1	58753234	.	T	A	.	.	MAF_INRAE=4.43;MAF_USDA=22.024
NC_035094.1	58753237	.	T	A	.	.	MAF_INRAE=4.167
NC_035094.1	58753244	.	A	G	.	.	MAF_INRAE=37.975;MAF_USDA=41.667
NC_035094.1	58753306	.	T	G	.	.	MAF_INRAE=3.333;MAF_USDA=18.824
NC_035094.1	58753308	.	G	C	.	.	MAF_INRAE=3.333;MAF_USDA=18.824
NC_035094.1	58753315	.	C	T	.	.	MAF_INRAE=3.333;MAF_USDA=18.824
NC_035094.1	58753334	.	C	T	.	.	MAF_INRAE=3.333;MAF_USDA=19.412
NC_035094.1	58753341	.	T	C	.	.	MAF_USDA=2.459
NC_035094.1	58753376	.	T	C	.	.	MAF_INRAE=3.333;MAF_USDA=20.0
NC_035094.1	58753432	.	A	C	.	.	MAF_INRAE=3.333;MAF_USDA=20.0
NC_035094.1	58753477	.	A	C	.	.	MAF_INRAE=3.333;MAF_USDA=20.0
NC_035094.1	58753478	.	A	T	.	.	MAF_INRAE=3.333;MAF_USDA=20.0
NC_035094.1	58753503	.	A	G	.	.	MAF_INRAE=2.5;MAF_USDA=20.588
NC_035094.1	58753514	.	G	A	.	.	MAF_USDA=1.639
NC_035094.1	58753518	.	T	A	.	.	MAF_INRAE=2.5;MAF_USDA=20.0
NC_035094.1	58753521	.	A	T	.	.	MAF_INRAE=3.333;MAF_USDA=20.0
NC_035094.1	58753529	.	C	T	.	.	MAF_INRAE=3.333;MAF_USDA=20.588
NC_035094.1	58753538	.	A	C	.	.	MAF_INRAE=3.333;MAF_USDA=20.0
NC_035094.1	58753557	.	G	A	.	.	MAF_INRAE=5.263;MAF_USDA=4.918
NC_035094.1	58753567	.	G	T	.	.	MAF_INRAE=3.333;MAF_USDA=20.588
NC_035094.1	58753620	.	G	A	.	.	MAF_USDA=2.5
NC_035094.1	58753672	.	T	G	.	.	MAF_INRAE=2.5;MAF_USDA=24.706
NC_035094.1	58753700	.	T	A	.	.	MAF_INRAE=5.263;MAF_USDA=11.475
NC_035094.1	58753718	.	G	C	.	.	MAF_INRAE=18.354;MAF_USDA=4.118
NC_035094.1	58753719	.	A	C	.	.	MAF_INRAE=2.5;MAF_USDA=7.377
NC_035094.1	58753743	.	C	A	.	.	MAF_USDA=6.25
NC_035094.1	58753783	.	T	G	.	.	MAF_INRAE=30.38;MAF_USDA=14.754
NC_035094.1	58753805	.	C	A	.	.	MAF_USDA=6.25
NC_035094.1	58753806	.	C	T	.	.	MAF_USDA=6.25
NC_035094.1	58753859	.	T	C	.	.	MAF_INRAE=3.333;MAF_USDA=21.176
NC_035094.1	58753867	.	T	A	.	.	MAF_INRAE=14.557;MAF_USDA=12.353
NC_035094.1	58753871	.	G	T	.	.	MAF_INRAE=4.167;MAF_USDA=23.529
NC_035094.1	58753882	.	G	T	.	.	MAF_INRAE=3.333;MAF_USDA=21.765
NC_035094.1	58753992	.	T	A	.	.	MAF_INRAE=3.333;MAF_USDA=7.377
NC_035094.1	58754002	.	T	A	.	.	MAF_INRAE=5.263;MAF_USDA=8.333
NC_035094.1	58754009	.	G	T	.	.	MAF_INRAE=24.684;MAF_USDA=28.235
NC_035094.1	58754039	.	C	G	.	.	MAF_USDA=8.235
NC_035094.1	58754047	.	A	G	.	.	MAF_INRAE=2.532;MAF_USDA=5.294
NC_035094.1	58754091	.	C	A	.	.	MAF_USDA=1.639
NC_035094.1	58754102	.	A	C	.	.	MAF_INRAE=3.333;MAF_USDA=21.176
NC_035094.1	58754104	.	T	A	.	.	MAF_INRAE=3.333;MAF_USDA=21.176
NC_035094.1	58754106	.	C	A	.	.	MAF_USDA=2.083
NC_035094.1	58754117	.	C	A	.	.	MAF_INRAE=3.333;MAF_USDA=22.941
NC_035094.1	58754121	.	T	G	.	.	MAF_INRAE=3.333
NC_035094.1	58754131	.	T	C	.	.	MAF_USDA=2.459
NC_035094.1	58754158	.	G	A	.	.	MAF_INRAE=18.354;MAF_USDA=11.765
NC_035094.1	58754163	.	A	G	.	.	MAF_INRAE=28.481;MAF_USDA=48.235
NC_035094.1	58754183	.	C	T	.	.	MAF_INRAE=17.089;MAF_USDA=4.706
NC_035094.1	58754198	.	A	C	.	.	MAF_USDA=3.279
NC_035094.1	58754246	.	A	G	.	.	MAF_USDA=37.5
NC_035094.1	58754253	.	G	C	.	.	MAF_INRAE=47.468;MAF_USDA=45.882
NC_035094.1	58754258	.	G	C	.	.	MAF_INRAE=44.937;MAF_USDA=17.059
NC_035094.1	58754262	.	G	C	.	.	MAF_INRAE=3.333;MAF_USDA=21.176
NC_035094.1	58754296	.	G	T	.	.	MAF_USDA=18.75
NC_035094.1	58754302	.	A	T	.	.	MAF_USDA=39.583
NC_035094.1	58754303	.	C	G	.	.	MAF_USDA=39.583
NC_035094.1	58754336	.	G	A	.	.	MAF_USDA=6.25
NC_035094.1	58754369	.	A	C	.	.	MAF_INRAE=26.582;MAF_USDA=15.882
NC_035094.1	58754377	.	T	C	.	.	MAF_USDA=1.639
NC_035094.1	58754378	.	G	A	.	.	MAF_USDA=4.098
NC_035094.1	58754379	.	C	A	.	.	MAF_USDA=4.098
NC_035094.1	58754413	.	C	G	.	.	MAF_USDA=2.459
NC_035094.1	58754428	.	G	C	.	.	MAF_INRAE=31.579;MAF_USDA=27.647
NC_035094.1	58754446	.	C	T	.	.	MAF_USDA=1.639
NC_035094.1	58754460	.	G	A	.	.	MAF_INRAE=3.333;MAF_USDA=20.0
NC_035094.1	58754512	.	A	C	.	.	MAF_INRAE=17.722;MAF_USDA=46.471
NC_035094.1	58754581	.	C	T	.	.	MAF_INRAE=5.263;MAF_USDA=6.471
NC_035094.1	58754582	.	C	T	.	.	MAF_INRAE=15.833;MAF_USDA=5.882
NC_035094.1	58754587	.	T	A	.	.	MAF_USDA=6.25
NC_035094.1	58754635	.	A	G	.	.	MAF_USDA=2.459
NC_035094.1	58754642	.	C	T	.	.	MAF_INRAE=5.0;MAF_USDA=2.941
NC_035094.1	58754675	.	G	A	.	.	MAF_USDA=6.557
NC_035094.1	58754713	.	C	A	.	.	MAF_USDA=2.459
NC_035094.1	58754715	.	T	C	.	.	MAF_USDA=11.765
NC_035094.1	58754760	.	T	C	.	.	MAF_USDA=2.459
NC_035094.1	58754764	.	G	T	.	.	MAF_INRAE=5.263;MAF_USDA=7.059
NC_035094.1	58754801	.	G	A	.	.	MAF_INRAE=5.263;MAF_USDA=3.529
NC_035094.1	58754854	.	G	T	.	.	MAF_USDA=1.639
NC_035094.1	58754857	.	C	A	.	.	MAF_USDA=5.738
NC_035094.1	58754858	.	C	T	.	.	MAF_USDA=3.279
NC_035094.1	58754862	.	C	A	.	.	MAF_INRAE=17.5;MAF_USDA=5.882
NC_035094.1	58754906	.	T	A	.	.	MAF_INRAE=17.722;MAF_USDA=50.0
NC_035094.1	58755002	.	C	T	.	.	MAF_INRAE=20.833;MAF_USDA=27.059
NC_035094.1	58755069	.	G	A	.	.	MAF_USDA=2.459
NC_035094.1	58755087	.	T	G	.	.	MAF_INRAE=3.333;MAF_USDA=7.377
NC_035094.1	58755146	.	G	A	.	.	MAF_INRAE=8.333;MAF_USDA=4.118
NC_035094.1	58755198	.	G	A	.	.	MAF_INRAE=5.263;MAF_USDA=2.941
NC_035094.1	58755220	.	C	T	.	.	MAF_USDA=1.639
NC_035094.1	58755253	.	G	T	.	.	MAF_INRAE=1.667
NC_035094.1	58755398	.	C	T	.	.	MAF_USDA=2.459
NC_035094.1	58755401	.	C	T	.	.	MAF_INRAE=28.481;MAF_USDA=4.118
NC_035094.1	58755409	.	T	C	.	.	MAF_INRAE=17.722;MAF_USDA=16.471
NC_035094.1	58755489	.	T	C	.	.	MAF_INRAE=15.19;MAF_USDA=50.0
NC_035094.1	58755490	.	C	T	.	.	MAF_USDA=2.459
NC_035094.1	58755524	.	G	C	.	.	MAF_USDA=3.279
NC_035094.1	58755527	.	G	T	.	.	MAF_INRAE=5.263;MAF_USDA=5.882
NC_035094.1	58755594	.	T	C	.	.	MAF_INRAE=50.0;MAF_USDA=42.353
NC_035094.1	58755616	.	T	A	.	.	MAF_USDA=3.279
NC_035094.1	58755737	.	A	T	.	.	MAF_INRAE=7.595;MAF_USDA=9.412
NC_035094.1	58755752	.	C	T	.	.	MAF_USDA=1.639
NC_035094.1	58755773	.	G	C	.	.	MAF_USDA=4.098
NC_035094.1	58755776	.	C	T	.	.	MAF_USDA=1.639
NC_035094.1	58755834	.	A	C	.	.	MAF_USDA=22.131
NC_035094.1	58755850	.	A	C	.	.	MAF_USDA=3.279
NC_035094.1	58755857	.	A	T	.	.	MAF_USDA=1.639
NC_035094.1	58755910	.	A	T	.	.	MAF_INRAE=2.632
NC_035094.1	58755918	.	C	T	.	.	MAF_INRAE=2.632
NC_035094.1	58755966	.	C	T	.	.	MAF_INRAE=2.5
NC_035094.1	58755975	.	G	T	.	.	MAF_USDA=1.639
NC_035094.1	58755976	.	G	T	.	.	MAF_USDA=1.639
NC_035094.1	58755977	.	C	T	.	.	MAF_USDA=1.639
NC_035094.1	58755987	.	C	A	.	.	MAF_INRAE=31.667;MAF_USDA=13.529
NC_035094.1	58755999	.	T	C	.	.	MAF_USDA=43.75
NC_035094.1	58756028	.	G	T	.	.	MAF_USDA=11.475
NC_035094.1	58756029	.	T	A	.	.	MAF_USDA=11.475
NC_035094.1	58756070	.	A	G	.	.	MAF_INRAE=20.0;MAF_USDA=7.647
NC_035094.1	58756097	.	T	C	.	.	MAF_USDA=15.294
NC_035094.1	58756176	.	G	T	.	.	MAF_INRAE=3.333;MAF_USDA=7.377
NC_035094.1	58756241	.	T	C	.	.	MAF_INRAE=43.671;MAF_USDA=47.647
NC_035094.1	58756253	.	A	T	.	.	MAF_INRAE=5.263
NC_035094.1	58756281	.	C	T	.	.	MAF_INRAE=42.405;MAF_USDA=35.294
NC_035094.1	58756306	.	A	G	.	.	MAF_USDA=12.941
NC_035094.1	58756335	.	A	G	.	.	MAF_USDA=1.639
NC_035094.1	58756355	.	G	T	.	.	MAF_USDA=4.098
NC_035094.1	58756372	.	G	A	.	.	MAF_INRAE=43.671;MAF_USDA=44.048
NC_035094.1	58756373	.	T	G	.	.	MAF_USDA=2.5
NC_035094.1	58756401	.	T	C	.	.	MAF_INRAE=13.291;MAF_USDA=13.529
NC_035094.1	58756402	.	G	A	.	.	MAF_INRAE=45.833;MAF_USDA=43.529
NC_035094.1	58756481	.	C	A	.	.	MAF_USDA=1.639
NC_035094.1	58756483	.	A	G	.	.	MAF_USDA=1.639
NC_035094.1	58756490	.	G	C	.	.	MAF_INRAE=7.595;MAF_USDA=10.0
NC_035094.1	58756497	.	G	A	.	.	MAF_USDA=1.639
NC_035094.1	58756513	.	G	A	.	.	MAF_INRAE=43.671;MAF_USDA=42.941
NC_035094.1	58756563	.	T	C	.	.	MAF_INRAE=2.5;MAF_USDA=20.588
NC_035094.1	58756577	.	G	A	.	.	MAF_INRAE=43.671;MAF_USDA=40.588
NC_035094.1	58756586	.	G	T	.	.	MAF_INRAE=41.139;MAF_USDA=16.471
NC_035094.1	58756607	.	T	G	.	.	MAF_INRAE=7.5;MAF_USDA=4.118
NC_035094.1	58756686	.	G	T	.	.	MAF_INRAE=29.747;MAF_USDA=7.647
NC_035094.1	58756699	.	G	T	.	.	MAF_INRAE=43.671;MAF_USDA=42.353
NC_035094.1	58756715	.	G	T	.	.	MAF_USDA=4.098
NC_035094.1	58756716	.	C	A	.	.	MAF_USDA=2.459
NC_035094.1	58756722	.	T	C	.	.	MAF_USDA=2.459
NC_035094.1	58756732	.	G	A	.	.	MAF_INRAE=41.139;MAF_USDA=29.412
NC_035094.1	58756735	.	G	A	.	.	MAF_USDA=2.459
NC_035094.1	58756739	.	G	A	.	.	MAF_USDA=4.706
NC_035094.1	58756821	.	A	C	.	.	MAF_USDA=2.459
NC_035094.1	58756823	.	T	A	.	.	MAF_USDA=24.118
NC_035094.1	58756948	.	C	T	.	.	MAF_INRAE=31.013;MAF_USDA=45.882
NC_035094.1	58756966	.	C	T	.	.	MAF_USDA=5.738
NC_035094.1	58756967	.	G	A	.	.	MAF_INRAE=11.392;MAF_USDA=3.279
NC_035094.1	58757018	.	T	C	.	.	MAF_INRAE=5.833
NC_035094.1	58757078	.	G	A	.	.	MAF_USDA=2.5
NC_035094.1	58757174	.	C	A	.	.	MAF_USDA=3.279
NC_035094.1	58757179	.	G	T	.	.	MAF_USDA=8.333
NC_035094.1	58757186	.	C	A	.	.	MAF_USDA=10.588
NC_035094.1	58757189	.	C	G	.	.	MAF_USDA=10.0
NC_035094.1	58757194	.	A	G	.	.	MAF_USDA=2.353
NC_035094.1	58757202	.	C	T	.	.	MAF_INRAE=12.5
NC_035094.1	58757221	.	C	T	.	.	MAF_USDA=7.059
NC_035094.1	58757226	.	G	T,A	.	.	MAF_INRAE=15.789
NC_035094.1	58757245	.	C	A	.	.	MAF_INRAE=8.333
NC_035094.1	58757247	.	A	T	.	.	MAF_INRAE=9.167
NC_035094.1	58757280	.	A	T	.	.	MAF_USDA=13.934
NC_035094.1	58757308	.	A	G	.	.	MAF_USDA=8.333
NC_035094.1	58757321	.	T	A	.	.	MAF_USDA=3.529
NC_035094.1	58757366	.	C	A	.	.	MAF_USDA=4.098
NC_035094.1	58757399	.	A	G	.	.	MAF_INRAE=39.873;MAF_USDA=17.059
NC_035094.1	58757419	.	A	G	.	.	MAF_INRAE=30.38;MAF_USDA=47.059
NC_035094.1	58757423	.	G	A	.	.	MAF_INRAE=19.167;MAF_USDA=31.765
NC_035094.1	58757457	.	C	T	.	.	MAF_INRAE=39.241;MAF_USDA=17.647
NC_035094.1	58757467	.	C	A	.	.	MAF_INRAE=39.241;MAF_USDA=18.235
NC_035094.1	58757488	.	A	G	.	.	MAF_INRAE=9.494;MAF_USDA=32.353
NC_035094.1	58757510	.	C	G	.	.	MAF_USDA=1.639
NC_035094.1	58757518	.	G	A	.	.	MAF_INRAE=39.873;MAF_USDA=17.059
NC_035094.1	58757533	.	C	T	.	.	MAF_USDA=2.459
NC_035094.1	58757536	.	A	C	.	.	MAF_INRAE=39.873;MAF_USDA=17.059
NC_035094.1	58757543	.	G	A	.	.	MAF_INRAE=42.405;MAF_USDA=18.235
NC_035094.1	58757582	.	G	A	.	.	MAF_INRAE=15.789;MAF_USDA=5.294
NC_035094.1	58757623	.	T	C	.	.	MAF_USDA=1.639
NC_035094.1	58757629	.	C	T	.	.	MAF_INRAE=15.789;MAF_USDA=5.294
NC_035094.1	58757631	.	A	G	.	.	MAF_USDA=1.639
NC_035094.1	58757634	.	G	A	.	.	MAF_INRAE=14.557;MAF_USDA=8.824
NC_035094.1	58757638	.	T	C	.	.	MAF_USDA=1.639
NC_035094.1	58757645	.	C	T	.	.	MAF_INRAE=5.0;MAF_USDA=5.882
NC_035094.1	58757649	.	A	G	.	.	MAF_INRAE=5.0;MAF_USDA=2.353
NC_035094.1	58757651	.	A	G	.	.	MAF_INRAE=50.0;MAF_USDA=48.235
NC_035094.1	58757670	.	A	G	.	.	MAF_USDA=2.459
NC_035094.1	58757682	.	T	A	.	.	MAF_INRAE=15.789;MAF_USDA=11.765
NC_035094.1	58757688	.	T	C	.	.	MAF_USDA=2.083
NC_035094.1	58757707	.	T	G	.	.	MAF_INRAE=5.696;MAF_USDA=7.059
NC_035094.1	58757708	.	G	A	.	.	MAF_INRAE=23.418;MAF_USDA=9.836
NC_035094.1	58757755	.	A	T	.	.	MAF_USDA=1.765
NC_035094.1	58757764	.	A	G	.	.	MAF_USDA=3.279
NC_035094.1	58757779	.	T	C	.	.	MAF_INRAE=40.506;MAF_USDA=24.706
NC_035094.1	58757793	.	C	A	.	.	MAF_INRAE=5.263
NC_035094.1	58757878	.	A	T	.	.	MAF_USDA=4.118
NC_035094.1	58757905	.	G	A	.	.	MAF_INRAE=10.759;MAF_USDA=8.235
NC_035094.1	58757907	.	T	A	.	.	MAF_USDA=9.016
NC_035094.1	58757909	.	T	A	.	.	MAF_INRAE=5.0;MAF_USDA=21.176
NC_035094.1	58757925	.	G	T	.	.	MAF_USDA=5.294
NC_035094.1	58757992	.	G	C	.	.	MAF_USDA=6.25
NC_035094.1	58757993	.	C	A	.	.	MAF_USDA=6.25
NC_035094.1	58757994	.	G	A	.	.	MAF_INRAE=40.506;MAF_USDA=16.667
NC_035094.1	58758021	.	T	G	.	.	MAF_USDA=5.294
NC_035094.1	58758029	.	A	C	.	.	MAF_USDA=3.529
NC_035094.1	58758049	.	C	A	.	.	MAF_INRAE=31.579;MAF_USDA=24.706
NC_035094.1	58758101	.	C	A	.	.	MAF_USDA=4.706
NC_035094.1	58758177	.	G	A	.	.	MAF_USDA=9.016
NC_035094.1	58758190	.	G	T	.	.	MAF_USDA=4.118
NC_035094.1	58758197	.	C	T	.	.	MAF_INRAE=2.5
NC_035094.1	58758198	.	G	A	.	.	MAF_USDA=3.279
NC_035094.1	58758219	.	G	A	.	.	MAF_USDA=4.918
NC_035094.1	58758229	.	T	C	.	.	MAF_USDA=8.333
NC_035094.1	58758234	.	C	G	.	.	MAF_USDA=9.016
NC_035094.1	58758237	.	A	C	.	.	MAF_USDA=1.639
NC_035094.1	58758239	.	C	A	.	.	MAF_USDA=1.639
NC_035094.1	58758242	.	C	T	.	.	MAF_USDA=18.824
NC_035094.1	58758243	.	A	T	.	.	MAF_INRAE=15.789;MAF_USDA=20.833
NC_035094.1	58758248	.	C	A	.	.	MAF_USDA=1.639
NC_035094.1	58758250	.	T	C	.	.	MAF_USDA=21.176
NC_035094.1	58758263	.	C	T	.	.	MAF_USDA=10.656
NC_035094.1	58758268	.	T	C	.	.	MAF_INRAE=5.263;MAF_USDA=10.0
NC_035094.1	58758271	.	T	C	.	.	MAF_USDA=13.529
NC_035094.1	58758296	.	A	G	.	.	MAF_USDA=12.5
NC_035094.1	58758304	.	T	C	.	.	MAF_USDA=12.5
NC_035094.1	58758313	.	G	C	.	.	MAF_USDA=6.25
NC_035094.1	58758389	.	G	T	.	.	MAF_USDA=35.417
NC_035094.1	58759029	.	T	G	.	.	MAF_USDA=22.414
NC_035094.1	58759033	.	T	G	.	.	MAF_USDA=21.552
NC_035094.1	58759097	.	T	C	.	.	MAF_USDA=1.724
NC_035094.1	58759105	.	A	C	.	.	MAF_USDA=3.75
NC_035094.1	58759147	.	G	C	.	.	MAF_USDA=9.091
NC_035094.1	58759158	.	C	A	.	.	MAF_USDA=1.724
NC_035094.1	58759159	.	A	T	.	.	MAF_USDA=1.724
NC_035094.1	58759162	.	T	G	.	.	MAF_USDA=5.625
NC_035094.1	58759188	.	G	T	.	.	MAF_USDA=11.364
NC_035094.1	58759190	.	G	T	.	.	MAF_USDA=9.091
NC_035094.1	58759201	.	C	A	.	.	MAF_USDA=9.091
NC_035094.1	58759208	.	C	G	.	.	MAF_USDA=9.091
NC_035094.1	58759210	.	T	C	.	.	MAF_USDA=11.364
NC_035094.1	58759212	.	T	G	.	.	MAF_USDA=9.091
NC_035094.1	58759217	.	G	C	.	.	MAF_USDA=13.636
NC_035094.1	58759220	.	A	T	.	.	MAF_USDA=13.636
NC_035094.1	58759339	.	C	T	.	.	MAF_USDA=9.091
NC_035094.1	58759351	.	C	A	.	.	MAF_USDA=11.364
NC_035094.1	58759435	.	A	G	.	.	MAF_USDA=4.545
NC_035094.1	58759446	.	G	A	.	.	MAF_USDA=11.364
NC_035094.1	58759505	.	A	C	.	.	MAF_USDA=50.0
NC_035094.1	58759516	.	T	G	.	.	MAF_USDA=10.87
NC_035094.1	58759517	.	C	T	.	.	MAF_USDA=13.043
NC_035094.1	58759519	.	C	T	.	.	MAF_INRAE=5.0;MAF_USDA=2.941
NC_035094.1	58759545	.	T	C	.	.	MAF_USDA=11.765
NC_035094.1	58759556	.	C	A	.	.	MAF_USDA=6.25
NC_035094.1	58759570	.	C	A	.	.	MAF_USDA=2.459
NC_035094.1	58759626	.	C	T	.	.	MAF_INRAE=5.0;MAF_USDA=2.459
NC_035094.1	58759640	.	G	T	.	.	MAF_USDA=6.25
NC_035094.1	58759654	.	A	T	.	.	MAF_USDA=6.25
NC_035094.1	58759664	.	G	A	.	.	MAF_INRAE=6.962
NC_035094.1	58759689	.	T	A	.	.	MAF_USDA=15.882
NC_035094.1	58759697	.	T	G	.	.	MAF_USDA=6.25
NC_035094.1	58759699	.	T	C	.	.	MAF_USDA=11.765
NC_035094.1	58759701	.	G	T	.	.	MAF_USDA=2.459
NC_035094.1	58759730	.	A	T	.	.	MAF_USDA=4.167
NC_035094.1	58759762	.	T	A	.	.	MAF_USDA=6.25
NC_035094.1	58759773	.	C	T	.	.	MAF_INRAE=5.0
NC_035094.1	58759776	.	C	T	.	.	MAF_INRAE=5.0;MAF_USDA=5.738
NC_035094.1	58759800	.	G	A	.	.	MAF_USDA=10.588
NC_035094.1	58759829	.	T	G	.	.	MAF_USDA=4.167
NC_035094.1	58759847	.	G	A	.	.	MAF_USDA=10.417
NC_035094.1	58759858	.	A	C	.	.	MAF_INRAE=4.167;MAF_USDA=17.647
NC_035094.1	58759872	.	G	T	.	.	MAF_INRAE=25.949;MAF_USDA=9.412
NC_035094.1	58759884	.	A	G	.	.	MAF_USDA=6.25
NC_035094.1	58759895	.	A	T	.	.	MAF_USDA=6.25
NC_035094.1	58759947	.	C	G	.	.	MAF_USDA=1.639
NC_035094.1	58759948	.	A	G	.	.	MAF_USDA=2.459
NC_035094.1	58759955	.	T	A	.	.	MAF_INRAE=26.316;MAF_USDA=47.059
NC_035094.1	58759986	.	C	A	.	.	MAF_USDA=11.446
NC_035094.1	58760011	.	C	A	.	.	MAF_INRAE=15.789;MAF_USDA=2.5
NC_035094.1	58760027	.	T	G	.	.	MAF_USDA=6.25
NC_035094.1	58760074	.	C	G	.	.	MAF_USDA=2.5
NC_035094.1	58760081	.	G	A	.	.	MAF_USDA=1.695
NC_035094.1	58760095	.	T	A	.	.	MAF_USDA=6.25
NC_035094.1	58760140	.	C	T	.	.	MAF_USDA=1.724
NC_035094.1	58763065	.	C	T	.	.	MAF_USDA=1.667
NC_035094.1	58763097	.	C	T	.	.	MAF_USDA=50.0
NC_035094.1	58763098	.	G	A	.	.	MAF_USDA=43.333
NC_035094.1	58763101	.	C	A	.	.	MAF_USDA=49.405
NC_035094.1	58763124	.	T	C	.	.	MAF_USDA=16.667
NC_035094.1	58763147	.	C	T	.	.	MAF_USDA=11.765
NC_035094.1	58763189	.	G	A	.	.	MAF_USDA=4.118
NC_035094.1	58763205	.	C	A	.	.	MAF_INRAE=42.105;MAF_USDA=32.353
NC_035094.1	58763210	.	C	A	.	.	MAF_INRAE=42.105;MAF_USDA=33.529
NC_035094.1	58763211	.	T	A	.	.	MAF_INRAE=15.789;MAF_USDA=16.471
NC_035094.1	58763217	.	T	G	.	.	MAF_INRAE=21.053;MAF_USDA=42.941
NC_035094.1	58763226	.	C	T	.	.	MAF_INRAE=15.789;MAF_USDA=23.529
NC_035094.1	58763257	.	C	T	.	.	MAF_INRAE=18.987;MAF_USDA=20.588
NC_035094.1	58763262	.	A	G	.	.	MAF_USDA=4.167
NC_035094.1	58763285	.	G	T	.	.	MAF_INRAE=31.013;MAF_USDA=38.235
NC_035094.1	58763288	.	C	T	.	.	MAF_USDA=2.459
NC_035094.1	58763299	.	G	T	.	.	MAF_INRAE=31.646;MAF_USDA=37.647
NC_035094.1	58763309	.	G	A	.	.	MAF_USDA=2.459
NC_035094.1	58763411	.	TAGGCCAATTAAAA	TAGGCCAATTAAAT	.	.	MAF_USDA=12.5
NC_035094.1	58763424	.	A	T	.	.	MAF_INRAE=21.519
NC_035094.1	58763433	.	G	A	.	.	MAF_INRAE=5.833
NC_035094.1	58763512	.	C	A	.	.	MAF_INRAE=6.962;MAF_USDA=9.412
NC_035094.1	58763528	.	C	T	.	.	MAF_USDA=8.235
NC_035094.1	58763569	.	A	T	.	.	MAF_USDA=8.333
NC_035094.1	58763570	.	C	T	.	.	MAF_USDA=8.333
NC_035094.1	58763625	.	T	G	.	.	MAF_USDA=4.098
NC_035094.1	58763630	.	C	T	.	.	MAF_USDA=43.75
NC_035094.1	58763631	.	G	A	.	.	MAF_USDA=1.639
NC_035094.1	58763650	.	A	G	.	.	MAF_USDA=3.529
NC_035094.1	58763669	.	T	C	.	.	MAF_USDA=41.667
NC_035094.1	58766304	.	C	T	.	.	MAF_USDA=6.25
NC_035094.1	58766320	.	C	G	.	.	MAF_USDA=37.5
NC_035094.1	58766390	.	C	A	.	.	MAF_INRAE=23.684;MAF_USDA=24.706
NC_035094.1	58766400	.	G	T	.	.	MAF_INRAE=2.632;MAF_USDA=20.0
NC_035094.1	58766416	.	A	T	.	.	MAF_INRAE=47.368;MAF_USDA=37.647
NC_035094.1	58766461	.	T	C	.	.	MAF_INRAE=18.421;MAF_USDA=31.176
NC_035094.1	58766669	.	C	T	.	.	MAF_INRAE=21.053
NC_035094.1	58766854	.	A	C	.	.	MAF_USDA=3.279
NC_035094.1	58766866	.	C	T	.	.	MAF_USDA=3.279
NC_035094.1	58766873	.	C	G	.	.	MAF_INRAE=13.291;MAF_USDA=3.529
NC_035094.1	58766882	.	T	G	.	.	MAF_USDA=3.279
NC_035094.1	58766884	.	A	G	.	.	MAF_INRAE=5.263;MAF_USDA=12.295
NC_035094.1	58766885	.	T	C	.	.	MAF_INRAE=20.0;MAF_USDA=5.294
NC_035094.1	58766896	.	C	G	.	.	MAF_USDA=3.279
NC_035094.1	58766902	.	G	T	.	.	MAF_USDA=7.377
NC_035094.1	58766916	.	C	A	.	.	MAF_USDA=1.639
NC_035094.1	58766928	.	T	G	.	.	MAF_INRAE=9.167;MAF_USDA=12.941
NC_035094.1	58766945	.	T	C	.	.	MAF_USDA=3.279
NC_035094.1	58766949	.	G	A	.	.	MAF_USDA=8.197
NC_035094.1	58766965	.	T	G	.	.	MAF_USDA=3.279
NC_035094.1	58766976	.	A	G	.	.	MAF_USDA=3.279
NC_035094.1	58767001	.	G	T	.	.	MAF_INRAE=18.333
NC_035094.1	58767003	.	G	A	.	.	MAF_INRAE=18.333
NC_035094.1	58767017	.	A	T	.	.	MAF_INRAE=18.333
NC_035094.1	58767033	.	T	G	.	.	MAF_INRAE=21.053
NC_035094.1	58767034	.	T	G	.	.	MAF_INRAE=5.263;MAF_USDA=7.627
NC_035094.1	58767064	.	G	A	.	.	MAF_USDA=5.882
NC_035094.1	58767076	.	A	T	.	.	MAF_USDA=11.667
NC_035094.1	58767078	.	G	T	.	.	MAF_USDA=11.475
NC_035094.1	58767112	.	G	T	.	.	MAF_USDA=7.647
NC_035094.1	58767117	.	C	T	.	.	MAF_USDA=1.639
NC_035094.1	58767140	.	A	T	.	.	MAF_USDA=2.5
NC_035094.1	58767143	.	A	C	.	.	MAF_INRAE=21.053;MAF_USDA=11.31
NC_035094.1	58767145	.	C	T	.	.	MAF_INRAE=15.789;MAF_USDA=3.571
NC_035094.1	58767155	.	T	G	.	.	MAF_USDA=3.333
NC_035094.1	58767230	.	G	A	.	.	MAF_USDA=8.197
NC_035094.1	58767273	.	T	A	.	.	MAF_INRAE=26.582;MAF_USDA=40.588
NC_035094.1	58767349	.	T	A	.	.	MAF_USDA=4.098
NC_035094.1	58767421	.	C	A	.	.	MAF_USDA=6.25
NC_035094.1	58767539	.	C	T	.	.	MAF_USDA=6.471
NC_035094.1	58767584	.	G	A	.	.	MAF_USDA=4.918
NC_035094.1	58767642	.	C	T	.	.	MAF_USDA=2.459
NC_035094.1	58767648	.	G	T	.	.	MAF_USDA=47.917
NC_035094.1	58767763	.	C	T	.	.	MAF_USDA=6.557
NC_035094.1	58767800	.	G	A	.	.	MAF_USDA=4.098
NC_035094.1	58767806	.	C	T	.	.	MAF_INRAE=17.5
NC_035094.1	58767825	.	A	G	.	.	MAF_USDA=4.098
NC_035094.1	58767844	.	A	G	.	.	MAF_USDA=2.459
NC_035094.1	58767847	.	A	G	.	.	MAF_INRAE=15.789;MAF_USDA=3.529
NC_035094.1	58767853	.	T	A	.	.	MAF_INRAE=3.333
NC_035094.1	58767854	.	A	G	.	.	MAF_INRAE=7.595;MAF_USDA=11.765
NC_035094.1	58767878	.	A	T	.	.	MAF_USDA=3.279
NC_035094.1	58767933	.	C	T	.	.	MAF_USDA=3.279
NC_035094.1	58767957	.	C	A	.	.	MAF_USDA=4.098
NC_035094.1	58767976	.	T	C	.	.	MAF_INRAE=21.053;MAF_USDA=4.706
NC_035094.1	58768723	.	C	T	.	.	MAF_USDA=4.167
NC_035094.1	58768744	.	G	T	.	.	MAF_USDA=13.529
NC_035094.1	58768745	.	A	C	.	.	MAF_USDA=21.765
NC_035094.1	58768756	.	C	T	.	.	MAF_USDA=2.459
NC_035094.1	58768759	.	C	T	.	.	MAF_USDA=14.118
NC_035094.1	58768764	.	C	T	.	.	MAF_USDA=9.412
NC_035094.1	58768804	.	A	C	.	.	MAF_USDA=1.639
NC_035094.1	58768823	.	A	C	.	.	MAF_INRAE=8.333;MAF_USDA=4.918
NC_035094.1	58768824	.	G	C	.	.	MAF_INRAE=8.333;MAF_USDA=4.918
NC_035094.1	58768915	.	A	C	.	.	MAF_INRAE=3.333;MAF_USDA=1.639
NC_035094.1	58768921	.	G	C	.	.	MAF_INRAE=23.333;MAF_USDA=25.882
NC_035094.1	58768934	.	A	T	.	.	MAF_INRAE=8.861
NC_035094.1	58768936	.	T	A	.	.	MAF_INRAE=5.0
NC_035094.1	58768973	.	T	A	.	.	MAF_INRAE=5.263;MAF_USDA=14.583
NC_035094.1	58768974	.	T	A	.	.	MAF_INRAE=42.5;MAF_USDA=41.667
NC_035094.1	58769095	.	A	C	.	.	MAF_USDA=2.459
NC_035094.1	58769096	.	T	A	.	.	MAF_INRAE=8.861;MAF_USDA=4.918
NC_035094.1	58769109	.	T	C	.	.	MAF_USDA=1.639
NC_035094.1	58769166	.	G	T	.	.	MAF_INRAE=8.333;MAF_USDA=29.167
NC_035094.1	58769186	.	C	T	.	.	MAF_INRAE=13.333;MAF_USDA=19.412
NC_035094.1	58769191	.	T	C	.	.	MAF_INRAE=8.861
NC_035094.1	58769209	.	G	T	.	.	MAF_INRAE=13.333;MAF_USDA=19.412
NC_035094.1	58769244	.	C	A	.	.	MAF_USDA=1.639
NC_035094.1	58769342	.	A	T	.	.	MAF_INRAE=37.975;MAF_USDA=42.941
NC_035094.1	58769415	.	G	C	.	.	MAF_USDA=2.459
NC_035094.1	58769446	.	G	A	.	.	MAF_INRAE=12.658;MAF_USDA=4.118
NC_035094.1	58769491	.	A	C	.	.	MAF_INRAE=7.595;MAF_USDA=11.176
NC_035094.1	58769500	.	C	T	.	.	MAF_USDA=3.279
NC_035094.1	58769551	.	G	T	.	.	MAF_INRAE=11.392;MAF_USDA=17.647
NC_035094.1	58769568	.	G	C	.	.	MAF_INRAE=5.263
NC_035094.1	58769607	.	G	A	.	.	MAF_INRAE=18.354;MAF_USDA=47.647
NC_035094.1	58769616	.	C	T	.	.	MAF_INRAE=20.0
NC_035094.1	58769634	.	A	T	.	.	MAF_INRAE=47.468;MAF_USDA=38.824
NC_035094.1	58769647	.	G	A	.	.	MAF_USDA=3.279
NC_035094.1	58769688	.	G	T	.	.	MAF_INRAE=24.684;MAF_USDA=10.0
NC_035094.1	58769698	.	C	T	.	.	MAF_INRAE=5.0;MAF_USDA=5.882
NC_035094.1	58769699	.	G	T	.	.	MAF_INRAE=26.316
NC_035094.1	58769778	.	T	G	.	.	MAF_USDA=6.667
NC_035094.1	58769789	.	C	T	.	.	MAF_USDA=4.706
NC_035094.1	58769821	.	A	G	.	.	MAF_USDA=2.459
NC_035094.1	58769855	.	G	A	.	.	MAF_INRAE=5.263;MAF_USDA=22.941
NC_035094.1	58769868	.	G	A	.	.	MAF_INRAE=5.263;MAF_USDA=34.706
NC_035094.1	58769933	.	G	T	.	.	MAF_USDA=1.639
NC_035094.1	58769959	.	A	G	.	.	MAF_USDA=1.639
NC_035094.1	58769970	.	A	G	.	.	MAF_INRAE=5.0;MAF_USDA=6.471
NC_035094.1	58769971	.	G	T	.	.	MAF_INRAE=5.0;MAF_USDA=6.471
NC_035094.1	58769988	.	A	T	.	.	MAF_INRAE=14.557;MAF_USDA=28.235
NC_035094.1	58769997	.	G	T	.	.	MAF_INRAE=14.557;MAF_USDA=28.235
NC_035094.1	58770003	.	A	G	.	.	MAF_INRAE=14.557;MAF_USDA=28.235
NC_035094.1	58770030	.	T	A	.	.	MAF_INRAE=7.595;MAF_USDA=11.176
NC_035094.1	58770043	.	C	T	.	.	MAF_INRAE=5.0;MAF_USDA=7.059
NC_035094.1	58770052	.	C	T	.	.	MAF_INRAE=5.0;MAF_USDA=7.059
NC_035094.1	58770055	.	G	A	.	.	MAF_INRAE=15.789;MAF_USDA=4.118
NC_035094.1	58770085	.	A	T	.	.	MAF_INRAE=15.789;MAF_USDA=4.167
NC_035094.1	58770117	.	C	T	.	.	MAF_INRAE=8.228;MAF_USDA=3.529
NC_035094.1	58770204	.	C	A	.	.	MAF_INRAE=15.789;MAF_USDA=6.471
NC_035094.1	58770217	.	T	G	.	.	MAF_USDA=3.279
NC_035094.1	58770224	.	T	C	.	.	MAF_USDA=3.279
NC_035094.1	58770231	.	C	A	.	.	MAF_USDA=4.167
NC_035094.1	58770244	.	G	T	.	.	MAF_INRAE=8.861
NC_035094.1	58770250	.	A	C	.	.	MAF_USDA=4.098
NC_035094.1	58770263	.	A	G	.	.	MAF_INRAE=15.789;MAF_USDA=5.294
NC_035094.1	58770265	.	A	C	.	.	MAF_INRAE=5.0;MAF_USDA=7.059
NC_035094.1	58770266	.	C	T	.	.	MAF_USDA=1.639
NC_035094.1	58770301	.	C	T	.	.	MAF_INRAE=4.167;MAF_USDA=2.353
NC_035094.1	58770304	.	T	G	.	.	MAF_USDA=5.294
NC_035094.1	58770305	.	T	A	.	.	MAF_INRAE=8.861
NC_035094.1	58770342	.	C	A	.	.	MAF_USDA=3.279
NC_035094.1	58770346	.	C	A	.	.	MAF_USDA=3.279
NC_035094.1	58770370	.	C	G	.	.	MAF_INRAE=15.789;MAF_USDA=6.471
NC_035094.1	58770388	.	G	A	.	.	MAF_USDA=2.459
NC_035094.1	58770393	.	A	G	.	.	MAF_INRAE=9.167;MAF_USDA=4.918
NC_035094.1	58770422	.	A	T	.	.	MAF_INRAE=8.861
NC_035094.1	58770432	.	G	A	.	.	MAF_USDA=2.459
NC_035094.1	58770443	.	A	T	.	.	MAF_INRAE=8.228;MAF_USDA=3.279
NC_035094.1	58770458	.	GAAAAAAAAAG	GAAAAAAAAAA	.	.	MAF_USDA=17.391
NC_035094.1	58770470	.	A	T	.	.	MAF_INRAE=20.0
NC_035094.1	58770475	.	G	T	.	.	MAF_INRAE=8.861
NC_035094.1	58770488	.	C	A	.	.	MAF_INRAE=8.861
NC_035094.1	58770514	.	G	T	.	.	MAF_USDA=4.167
NC_035094.1	58770519	.	A	G	.	.	MAF_INRAE=5.0;MAF_USDA=11.765
NC_035094.1	58770531	.	C	T	.	.	MAF_INRAE=8.861;MAF_USDA=3.279
NC_035094.1	58770541	.	A	T	.	.	MAF_USDA=9.016
NC_035094.1	58770566	.	C	T	.	.	MAF_INRAE=9.494
NC_035094.1	58770569	.	T	A	.	.	MAF_INRAE=5.0
NC_035094.1	58770572	.	T	A	.	.	MAF_INRAE=5.0
NC_035094.1	58770649	.	T	C	.	.	MAF_INRAE=8.861
NC_035094.1	58770705	.	C	A	.	.	MAF_USDA=2.459
NC_035094.1	58770721	.	C	G	.	.	MAF_INRAE=2.5
NC_035094.1	58770726	.	C	T	.	.	MAF_USDA=2.459
NC_035094.1	58770738	.	T	C	.	.	MAF_USDA=2.941
NC_035094.1	58770745	.	T	C	.	.	MAF_INRAE=2.5;MAF_USDA=1.639
NC_035094.1	58770752	.	T	C	.	.	MAF_USDA=12.5
NC_035094.1	58770785	.	T	C	.	.	MAF_INRAE=3.333;MAF_USDA=2.459
NC_035094.1	58770789	.	T	C	.	.	MAF_USDA=1.639
NC_035094.1	58770798	.	G	A	.	.	MAF_INRAE=3.333;MAF_USDA=2.459
NC_035094.1	58770812	.	A	C	.	.	MAF_USDA=34.706
NC_035094.1	58770854	.	G	A	.	.	MAF_USDA=1.667
NC_035094.1	58770893	.	T	A	.	.	MAF_USDA=1.667
NC_035094.1	58770900	.	T	G	.	.	MAF_USDA=5.0
NC_035094.1	58770909	.	T	G	.	.	MAF_USDA=11.905
NC_035094.1	58770926	.	C	A	.	.	MAF_USDA=3.333
NC_035094.1	58770941	.	G	A	.	.	MAF_USDA=5.833
NC_035094.1	58770946	.	A	G	.	.	MAF_USDA=5.833
NC_035094.1	58770978	.	G	A	.	.	MAF_USDA=4.167
NC_035094.1	58770996	.	G	A	.	.	MAF_USDA=22.917
NC_035094.1	58771010	.	G	A	.	.	MAF_INRAE=5.0
NC_035094.1	58771015	.	G	A	.	.	MAF_INRAE=10.759
NC_035094.1	58771041	.	A	G	.	.	MAF_USDA=14.286
NC_035094.1	58771054	.	G	A	.	.	MAF_USDA=39.583
NC_035094.1	58771055	.	G	A	.	.	MAF_USDA=32.738
NC_035094.1	58771060	.	A	G	.	.	MAF_USDA=20.238
NC_035094.1	58771063	.	G	T	.	.	MAF_USDA=12.5
NC_035094.1	58771064	.	A	T	.	.	MAF_USDA=12.5
NC_035094.1	58771065	.	G	T	.	.	MAF_USDA=12.5
NC_035094.1	58771098	.	A	G	.	.	MAF_INRAE=10.526;MAF_USDA=48.81
NC_035094.1	58771116	.	C	A	.	.	MAF_USDA=6.25
NC_035094.1	58771121	.	A	T	.	.	MAF_INRAE=5.263
NC_035094.1	58771175	.	G	A	.	.	MAF_INRAE=8.333;MAF_USDA=10.119
NC_035094.1	58771181	.	T	C	.	.	MAF_INRAE=49.367;MAF_USDA=16.071
NC_035094.1	58771191	.	C	G	.	.	MAF_INRAE=42.405;MAF_USDA=16.071
NC_035094.1	58771193	.	T	A	.	.	MAF_INRAE=47.5;MAF_USDA=16.071
NC_035094.1	58771206	.	A	T	.	.	MAF_INRAE=41.772;MAF_USDA=16.667
NC_035094.1	58771207	.	C	A	.	.	MAF_INRAE=48.333;MAF_USDA=16.667
NC_035094.1	58771210	.	G	A	.	.	MAF_INRAE=48.333;MAF_USDA=16.667
NC_035094.1	58771222	.	C	G	.	.	MAF_INRAE=19.62;MAF_USDA=40.476
NC_035094.1	58771236	.	G	A	.	.	MAF_INRAE=25.949;MAF_USDA=7.143
NC_035094.1	58771242	.	T	C	.	.	MAF_INRAE=25.316;MAF_USDA=6.548
NC_035094.1	58771255	.	T	G	.	.	MAF_USDA=7.143
NC_035094.1	58771276	.	C	A	.	.	MAF_INRAE=42.405;MAF_USDA=17.857
NC_035094.1	58771301	.	C	A	.	.	MAF_INRAE=7.5;MAF_USDA=10.714
NC_035094.1	58771314	.	C	T	.	.	MAF_INRAE=49.367;MAF_USDA=16.071
NC_035094.1	58771341	.	T	A	.	.	MAF_INRAE=9.167;MAF_USDA=10.714
NC_035094.1	58771399	.	A	C	.	.	MAF_INRAE=8.861
NC_035094.1	58771402	.	G	C	.	.	MAF_INRAE=5.0
NC_035094.1	58771416	.	G	T	.	.	MAF_USDA=10.714
NC_035094.1	58771443	.	G	A	.	.	MAF_INRAE=10.526
NC_035094.1	58771475	.	C	A	.	.	MAF_INRAE=42.105
NC_035094.1	58771476	.	G	C	.	.	MAF_INRAE=20.0;MAF_USDA=8.333
NC_035094.1	58771478	.	T	G	.	.	MAF_INRAE=20.0;MAF_USDA=6.471
NC_035094.1	58771484	.	A	T	.	.	MAF_INRAE=25.316;MAF_USDA=6.471
NC_035094.1	58771491	.	T	C	.	.	MAF_INRAE=22.785;MAF_USDA=8.824
NC_035094.1	58771492	.	G	A	.	.	MAF_INRAE=21.667;MAF_USDA=9.412
NC_035094.1	58771494	.	C	T	.	.	MAF_INRAE=21.519;MAF_USDA=2.459
NC_035094.1	58771508	.	C	T	.	.	MAF_INRAE=25.316
NC_035094.1	58771510	.	G	T	.	.	MAF_INRAE=9.167;MAF_USDA=10.714
NC_035094.1	58771519	.	A	G	.	.	MAF_INRAE=33.544;MAF_USDA=7.738
NC_035094.1	58771520	.	T	C	.	.	MAF_INRAE=34.167;MAF_USDA=17.262
NC_035094.1	58771521	.	A	G	.	.	MAF_INRAE=10.0;MAF_USDA=10.714
NC_035094.1	58771534	.	T	A	.	.	MAF_INRAE=30.833;MAF_USDA=11.667
NC_035094.1	58771538	.	A	C	.	.	MAF_INRAE=31.667;MAF_USDA=11.667
NC_035094.1	58771568	.	A	C	.	.	MAF_INRAE=12.025;MAF_USDA=46.386
NC_035094.1	58771576	.	G	A	.	.	MAF_INRAE=34.167;MAF_USDA=12.712
NC_035094.1	58771579	.	A	C	.	.	MAF_INRAE=10.833;MAF_USDA=10.241
NC_035094.1	58771581	.	A	G	.	.	MAF_INRAE=8.861
NC_035094.1	58771586	.	C	T	.	.	MAF_INRAE=9.167;MAF_USDA=9.639
NC_035094.1	58771592	.	G	C	.	.	MAF_INRAE=45.833;MAF_USDA=20.482
NC_035094.1	58771617	.	G	A	.	.	MAF_INRAE=20.833
NC_035094.1	58771618	.	A	T	.	.	MAF_INRAE=40.0;MAF_USDA=27.976
NC_035094.1	58771638	.	C	T	.	.	MAF_INRAE=39.241;MAF_USDA=29.167
NC_035094.1	58771645	.	G	A	.	.	MAF_USDA=4.167
NC_035094.1	58771647	.	G	T	.	.	MAF_INRAE=8.861;MAF_USDA=1.667
NC_035094.1	58771652	.	T	A	.	.	MAF_INRAE=40.833;MAF_USDA=29.762
NC_035094.1	58771686	.	A	G	.	.	MAF_INRAE=5.0;MAF_USDA=11.905
NC_035094.1	58771694	.	T	A	.	.	MAF_INRAE=8.333;MAF_USDA=12.5
NC_035094.1	58771695	.	A	T	.	.	MAF_INRAE=8.333;MAF_USDA=12.5
NC_035094.1	58771724	.	T	C	.	.	MAF_INRAE=14.167
NC_035094.1	58771745	.	T	A	.	.	MAF_INRAE=19.62;MAF_USDA=17.262
NC_035094.1	58771747	.	C	A	.	.	MAF_USDA=4.167
NC_035094.1	58771757	.	A	G	.	.	MAF_INRAE=12.658;MAF_USDA=4.762
NC_035094.1	58771770	.	G	T	.	.	MAF_INRAE=7.595;MAF_USDA=11.905
NC_035094.1	58771788	.	C	T	.	.	MAF_USDA=2.381
NC_035094.1	58771792	.	G	A	.	.	MAF_INRAE=9.167;MAF_USDA=12.5
NC_035094.1	58771805	.	T	G	.	.	MAF_INRAE=19.62;MAF_USDA=20.238
NC_035094.1	58771822	.	T	C	.	.	MAF_INRAE=8.861
NC_035094.1	58771850	.	T	G	.	.	MAF_INRAE=15.823;MAF_USDA=14.286
NC_035094.1	58771852	.	G	T	.	.	MAF_INRAE=5.0
NC_035094.1	58771858	.	A	G	.	.	MAF_INRAE=5.0;MAF_USDA=3.012
NC_035094.1	58771871	.	A	G	.	.	MAF_INRAE=8.861;MAF_USDA=1.695
NC_035094.1	58771875	.	C	A	.	.	MAF_INRAE=5.0;MAF_USDA=4.819
NC_035094.1	58771894	.	G	A	.	.	MAF_USDA=6.25
NC_035094.1	58771895	.	T	G	.	.	MAF_USDA=4.167
NC_035094.1	58771904	.	T	A	.	.	MAF_INRAE=9.167;MAF_USDA=13.855
NC_035094.1	58771935	.	C	A	.	.	MAF_INRAE=20.0
NC_035094.1	58771985	.	T	C	.	.	MAF_INRAE=8.333;MAF_USDA=10.843
NC_035094.1	58771986	.	G	T	.	.	MAF_USDA=3.39
NC_035094.1	58771987	.	A	G	.	.	MAF_INRAE=5.0;MAF_USDA=12.048
NC_035094.1	58771994	.	C	T	.	.	MAF_USDA=2.41
NC_035094.1	58772055	.	G	A	.	.	MAF_USDA=1.667
NC_035094.1	58772078	.	T	G	.	.	MAF_INRAE=24.051;MAF_USDA=10.119
NC_035094.1	58772106	.	G	A	.	.	MAF_USDA=2.381
NC_035094.1	58772136	.	A	C	.	.	MAF_INRAE=5.0;MAF_USDA=1.786
NC_035094.1	58772156	.	A	C	.	.	MAF_INRAE=3.333;MAF_USDA=6.667
NC_035094.1	58772184	.	G	A	.	.	MAF_INRAE=5.0;MAF_USDA=2.381
NC_035094.1	58772243	.	C	A	.	.	MAF_INRAE=15.789;MAF_USDA=4.167
NC_035094.1	58772277	.	A	G	.	.	MAF_INRAE=15.789;MAF_USDA=4.167
NC_035094.1	58772297	.	C	A	.	.	MAF_USDA=2.5
NC_035094.1	58772307	.	C	T	.	.	MAF_INRAE=8.861
NC_035094.1	58772342	.	C	A	.	.	MAF_INRAE=4.167;MAF_USDA=2.976
NC_035094.1	58772379	.	T	G	.	.	MAF_INRAE=10.0;MAF_USDA=8.475
NC_035094.1	58772394	.	G	A	.	.	MAF_INRAE=16.456;MAF_USDA=10.714
NC_035094.1	58772406	.	G	A	.	.	MAF_INRAE=31.646;MAF_USDA=29.762
NC_035094.1	58772408	.	A	G	.	.	MAF_USDA=1.667
NC_035094.1	58772411	.	A	C	.	.	MAF_USDA=3.333
NC_035094.1	58772416	.	T	G	.	.	MAF_USDA=2.381
NC_035094.1	58772420	.	G	T	.	.	MAF_INRAE=5.0;MAF_USDA=2.381
NC_035094.1	58772466	.	T	A	.	.	MAF_INRAE=5.263
NC_035094.1	58772479	.	T	A	.	.	MAF_USDA=12.5
NC_035094.1	58772489	.	A	G	.	.	MAF_INRAE=24.051;MAF_USDA=8.929
NC_035094.1	58772524	.	T	A	.	.	MAF_USDA=4.167
NC_035094.1	58772550	.	T	C	.	.	MAF_USDA=1.667
NC_035094.1	58772579	.	G	A	.	.	MAF_INRAE=15.789;MAF_USDA=4.167
NC_035094.1	58772596	.	C	T	.	.	MAF_INRAE=12.025;MAF_USDA=4.167
NC_035094.1	58772602	.	A	T	.	.	MAF_INRAE=10.127;MAF_USDA=17.262
NC_035094.1	58772603	.	T	G	.	.	MAF_INRAE=8.333;MAF_USDA=17.262
NC_035094.1	58772624	.	G	T	.	.	MAF_INRAE=8.333;MAF_USDA=11.31
NC_035094.1	58772634	.	G	C	.	.	MAF_INRAE=15.789;MAF_USDA=4.167
NC_035094.1	58772635	.	G	A	.	.	MAF_USDA=4.167
NC_035094.1	58772654	.	G	T	.	.	MAF_INRAE=5.263
NC_035094.1	58772679	.	A	T	.	.	MAF_USDA=2.5
NC_035094.1	58772712	.	G	A	.	.	MAF_USDA=1.667
NC_035094.1	58772748	.	T	A	.	.	MAF_USDA=1.667
NC_035094.1	58772772	.	T	G	.	.	MAF_USDA=2.381
NC_035094.1	58772786	.	A	G	.	.	MAF_USDA=2.381
NC_035094.1	58772793	.	C	T	.	.	MAF_INRAE=27.848;MAF_USDA=15.476
NC_035094.1	58772849	.	G	T	.	.	MAF_INRAE=6.962;MAF_USDA=7.5
NC_035094.1	58772850	.	C	G	.	.	MAF_INRAE=27.848;MAF_USDA=11.667
NC_035094.1	58772890	.	A	G	.	.	MAF_USDA=2.5
NC_035094.1	58772959	.	T	C	.	.	MAF_INRAE=34.177
NC_035094.1	58772976	.	A	T	.	.	MAF_USDA=3.333
NC_035094.1	58772979	.	T	A	.	.	MAF_INRAE=10.0;MAF_USDA=11.667
NC_035094.1	58773059	.	A	C	.	.	MAF_INRAE=19.62;MAF_USDA=16.667
NC_035094.1	58773108	.	T	A	.	.	MAF_USDA=1.205
NC_035094.1	58773123	.	C	T	.	.	MAF_USDA=1.695
NC_035094.1	58773129	.	A	T	.	.	MAF_USDA=31.25
NC_035094.1	58773130	.	G	C	.	.	MAF_USDA=31.25
NC_035094.1	58773359	.	T	A	.	.	MAF_USDA=3.333
NC_035094.1	58773476	.	T	C	.	.	MAF_INRAE=10.526;MAF_USDA=6.557
NC_035094.1	58773499	.	T	G	.	.	MAF_USDA=4.098
NC_035094.1	58773546	.	T	G	.	.	MAF_USDA=22.024
NC_035094.1	58773556	.	G	T	.	.	MAF_USDA=2.459
NC_035094.1	58773598	.	G	A	.	.	MAF_USDA=2.353
NC_035094.1	58773638	.	C	T	.	.	MAF_USDA=2.459
NC_035094.1	58773644	.	G	A	.	.	MAF_USDA=2.459
NC_035094.1	58773727	.	G	A	.	.	MAF_INRAE=7.595
NC_035094.1	58773730	.	A	G	.	.	MAF_USDA=3.279
NC_035094.1	58773741	.	C	A	.	.	MAF_USDA=3.279
NC_035094.1	58773766	.	C	T	.	.	MAF_USDA=2.459
NC_035094.1	58773782	.	A	T	.	.	MAF_USDA=3.279
NC_035094.1	58773798	.	T	G	.	.	MAF_INRAE=5.0;MAF_USDA=2.353
NC_035094.1	58773831	.	C	T	.	.	MAF_USDA=43.75
NC_035094.1	58773838	.	T	A	.	.	MAF_INRAE=12.658;MAF_USDA=43.75
NC_035094.1	58773842	.	G	A	.	.	MAF_INRAE=11.667;MAF_USDA=43.75
NC_035094.1	58773896	.	A	G	.	.	MAF_INRAE=8.228;MAF_USDA=1.639
NC_035094.1	58773920	.	T	C	.	.	MAF_USDA=1.765
NC_035094.1	58773970	.	A	G	.	.	MAF_INRAE=22.5;MAF_USDA=9.016
NC_035094.1	58773993	.	A	T	.	.	MAF_USDA=15.294
NC_035094.1	58774039	.	G	T	.	.	MAF_USDA=14.118
NC_035094.1	58774045	.	T	C	.	.	MAF_USDA=43.529
NC_035094.1	58774070	.	G	A	.	.	MAF_USDA=1.639
NC_035094.1	58774071	.	T	A	.	.	MAF_USDA=14.706
NC_035094.1	58774072	.	A	C	.	.	MAF_USDA=17.059
NC_035094.1	58774082	.	T	A	.	.	MAF_USDA=1.639
NC_035094.1	58774102	.	G	C	.	.	MAF_USDA=2.353
NC_035094.1	58774116	.	T	A	.	.	MAF_USDA=13.934
NC_035094.1	58774130	.	T	A	.	.	MAF_USDA=20.0
NC_035094.1	58774176	.	A	C	.	.	MAF_USDA=1.639
NC_035094.1	58774197	.	T	A	.	.	MAF_USDA=1.639
NC_035094.1	58774199	.	T	A	.	.	MAF_USDA=42.623
NC_035094.1	58774203	.	T	C	.	.	MAF_INRAE=22.5
NC_035094.1	58774212	.	A	G	.	.	MAF_INRAE=7.5;MAF_USDA=7.377
NC_035094.1	58774228	.	C	T	.	.	MAF_USDA=45.833
NC_035094.1	58774243	.	G	A	.	.	MAF_INRAE=8.861;MAF_USDA=4.167
NC_035094.1	58774258	.	T	A	.	.	MAF_USDA=3.279
NC_035094.1	58774284	.	A	T	.	.	MAF_INRAE=34.81;MAF_USDA=24.405
NC_035094.1	58774288	.	T	A	.	.	MAF_USDA=12.5
NC_035094.1	58774301	.	A	G	.	.	MAF_INRAE=8.861;MAF_USDA=4.118
NC_035094.1	58774302	.	G	T	.	.	MAF_INRAE=6.667;MAF_USDA=4.118
NC_035094.1	58774312	.	C	T	.	.	MAF_INRAE=8.861;MAF_USDA=4.118
NC_035094.1	58774347	.	C	G	.	.	MAF_INRAE=27.848
NC_035094.1	58774363	.	A	G	.	.	MAF_INRAE=22.152
NC_035094.1	58774364	.	C	T	.	.	MAF_USDA=2.353
NC_035094.1	58774387	.	G	A	.	.	MAF_USDA=43.75
NC_035094.1	58774389	.	G	T	.	.	MAF_USDA=41.667
NC_035094.1	58774397	.	A	G	.	.	MAF_INRAE=25.316;MAF_USDA=39.583
NC_035094.1	58774407	.	A	G	.	.	MAF_INRAE=14.557
NC_035094.1	58774411	.	C	G	.	.	MAF_USDA=12.5
NC_035094.1	58774420	.	T	A	.	.	MAF_USDA=39.583
NC_035094.1	58774421	.	G	C	.	.	MAF_USDA=41.667
NC_035094.1	58774422	.	T	A	.	.	MAF_USDA=41.667
NC_035094.1	58774429	.	T	A	.	.	MAF_INRAE=15.789;MAF_USDA=1.639
NC_035094.1	58774433	.	T	G	.	.	MAF_USDA=42.941
NC_035094.1	58774448	.	A	G	.	.	MAF_USDA=12.5
NC_035094.1	58774482	.	G	T	.	.	MAF_USDA=9.412
NC_035094.1	58774485	.	T	G	.	.	MAF_USDA=37.5
NC_035094.1	58774499	.	T	A	.	.	MAF_INRAE=42.105;MAF_USDA=41.667
NC_035094.1	58774535	.	C	T	.	.	MAF_INRAE=8.228;MAF_USDA=11.176
NC_035094.1	58774542	.	C	G	.	.	MAF_INRAE=5.0;MAF_USDA=13.529
NC_035094.1	58774569	.	C	A	.	.	MAF_INRAE=3.333;MAF_USDA=1.639
NC_035094.1	58774573	.	C	A	.	.	MAF_INRAE=15.789;MAF_USDA=4.706
NC_035094.1	58774574	.	G	C	.	.	MAF_USDA=4.706
NC_035094.1	58774596	.	G	T	.	.	MAF_USDA=3.279
NC_035094.1	58774597	.	A	G	.	.	MAF_USDA=4.098
NC_035094.1	58774598	.	G	A	.	.	MAF_USDA=29.412
NC_035094.1	58775574	.	C	G	.	.	MAF_USDA=31.25
NC_035094.1	58775619	.	C	A	.	.	MAF_USDA=3.279
NC_035094.1	58775639	.	G	A	.	.	MAF_USDA=30.0
NC_035094.1	58775693	.	C	A	.	.	MAF_USDA=2.353
NC_035094.1	58775700	.	A	T	.	.	MAF_USDA=1.639
NC_035094.1	58775719	.	A	G	.	.	MAF_INRAE=15.789;MAF_USDA=35.294
NC_035094.1	58775733	.	C	T	.	.	MAF_USDA=5.294
NC_035094.1	58775750	.	C	T	.	.	MAF_USDA=5.294
NC_035094.1	58775779	.	G	A	.	.	MAF_INRAE=6.962;MAF_USDA=10.0
NC_035094.1	58775781	.	T	A	.	.	MAF_INRAE=8.333;MAF_USDA=2.353
NC_035094.1	58775812	.	G	T	.	.	MAF_USDA=14.706
NC_035094.1	58775819	.	T	G	.	.	MAF_INRAE=31.579;MAF_USDA=31.765
NC_035094.1	58775824	.	G	A	.	.	MAF_USDA=10.0
NC_035094.1	58775845	.	T	G	.	.	MAF_INRAE=31.579;MAF_USDA=29.412
NC_035094.1	58775879	.	T	C	.	.	MAF_USDA=49.412
NC_035094.1	58776014	.	G	C	.	.	MAF_USDA=8.333
NC_035094.1	58779205	.	A	G	.	.	MAF_USDA=8.333
NC_035094.1	58779253	.	C	A	.	.	MAF_USDA=2.941
NC_035094.1	58779263	.	G	A	.	.	MAF_USDA=6.557
NC_035094.1	58779264	.	G	A	.	.	MAF_USDA=20.0
NC_035094.1	58779265	.	C	T	.	.	MAF_USDA=10.0
NC_035094.1	58779299	.	T	A	.	.	MAF_USDA=4.167
NC_035094.1	58779359	.	C	T	.	.	MAF_INRAE=26.316;MAF_USDA=43.529
NC_035094.1	58779372	.	C	A	.	.	MAF_USDA=2.459
NC_035094.1	58779389	.	C	A	.	.	MAF_USDA=2.459
NC_035094.1	58779395	.	T	G	.	.	MAF_USDA=49.412
NC_035094.1	58779397	.	CTGGA	CTGGT	.	.	MAF_USDA=10.417
NC_035094.1	58779401	.	A	T	.	.	MAF_INRAE=42.105
NC_035094.1	58779412	.	G	T	.	.	MAF_USDA=1.639
NC_035094.1	58779413	.	G	T	.	.	MAF_USDA=1.639
NC_035094.1	58779416	.	C	T	.	.	MAF_USDA=16.471
NC_035094.1	58779427	.	A	C	.	.	MAF_USDA=3.529
NC_035094.1	58779450	.	A	T	.	.	MAF_USDA=15.294
NC_035094.1	58779463	.	T	G	.	.	MAF_INRAE=21.667;MAF_USDA=22.917
NC_035094.1	58779471	.	A	T	.	.	MAF_USDA=43.75
NC_035094.1	58779473	.	T	A	.	.	MAF_USDA=27.083
NC_035094.1	58779481	.	A	G	.	.	MAF_INRAE=8.228;MAF_USDA=14.706
NC_035094.1	58779494	.	C	A	.	.	MAF_INRAE=7.595
NC_035094.1	58779519	.	G	T	.	.	MAF_INRAE=11.392;MAF_USDA=13.529
NC_035094.1	58779543	.	C	G	.	.	MAF_INRAE=23.333;MAF_USDA=9.836
NC_035094.1	58779550	.	C	T	.	.	MAF_INRAE=6.962
NC_035094.1	58779586	.	T	A	.	.	MAF_USDA=11.475
NC_035094.1	58779611	.	A	T	.	.	MAF_INRAE=48.734;MAF_USDA=27.059
NC_035094.1	58779663	.	A	G	.	.	MAF_INRAE=24.167;MAF_USDA=9.836
NC_035094.1	58779691	.	T	A	.	.	MAF_INRAE=47.468;MAF_USDA=37.5
NC_035094.1	58779706	.	T	A	.	.	MAF_USDA=16.667
NC_035094.1	58779719	.	C	A	.	.	MAF_USDA=22.917
NC_035094.1	58779726	.	T	G	.	.	MAF_INRAE=23.333
NC_035094.1	58779760	.	A	T	.	.	MAF_INRAE=7.595;MAF_USDA=15.882
NC_035094.1	58779763	.	G	A	.	.	MAF_INRAE=6.667;MAF_USDA=15.294
NC_035094.1	58779783	.	A	C	.	.	MAF_INRAE=7.595;MAF_USDA=12.941
NC_035094.1	58779808	.	A	G	.	.	MAF_INRAE=7.595;MAF_USDA=15.294
NC_035094.1	58779825	.	T	C	.	.	MAF_INRAE=7.595;MAF_USDA=14.118
NC_035094.1	58779839	.	G	T	.	.	MAF_INRAE=24.684;MAF_USDA=27.059
NC_035094.1	58779849	.	T	G	.	.	MAF_USDA=3.279
NC_035094.1	58779853	.	C	A	.	.	MAF_INRAE=7.595;MAF_USDA=18.824
NC_035094.1	58779895	.	C	T	.	.	MAF_INRAE=10.526;MAF_USDA=20.0
NC_035094.1	58779897	.	C	A	.	.	MAF_USDA=8.824
NC_035094.1	58779918	.	C	T	.	.	MAF_USDA=2.459
NC_035094.1	58779949	.	T	A	.	.	MAF_USDA=19.672
NC_035094.1	58779954	.	A	G	.	.	MAF_USDA=7.377
NC_035094.1	58779978	.	G	T	.	.	MAF_USDA=5.738
NC_035094.1	58780022	.	A	C	.	.	MAF_USDA=29.167
NC_035094.1	58780032	.	A	T	.	.	MAF_USDA=31.25
NC_035094.1	58780059	.	C	G	.	.	MAF_USDA=31.25
NC_035094.1	58780069	.	C	A	.	.	MAF_USDA=31.25
NC_035094.1	58780076	.	G	A	.	.	MAF_USDA=31.25
NC_035094.1	58780084	.	TGGCTA	TGGCTG	.	.	MAF_USDA=29.167
NC_035094.1	58783047	.	G	A	.	.	MAF_USDA=3.333
NC_035094.1	58783060	.	C	T	.	.	MAF_USDA=16.667
NC_035094.1	58783109	.	T	A	.	.	MAF_USDA=29.167
NC_035094.1	58783112	.	A	C	.	.	MAF_USDA=29.167
NC_035094.1	58783361	.	G	A	.	.	MAF_USDA=7.647
NC_035094.1	58783363	.	C	G	.	.	MAF_USDA=17.059
NC_035094.1	58783392	.	C	G	.	.	MAF_USDA=29.167
NC_035094.1	58783413	.	C	T	.	.	MAF_USDA=6.471
NC_035094.1	58783426	.	A	T	.	.	MAF_USDA=42.941
NC_035094.1	58783428	.	A	G	.	.	MAF_USDA=2.459
NC_035094.1	58783432	.	A	T	.	.	MAF_USDA=10.0
NC_035094.1	58783454	.	C	A	.	.	MAF_USDA=3.279
NC_035094.1	58783479	.	G	A	.	.	MAF_INRAE=7.595;MAF_USDA=17.059
NC_035094.1	58783511	.	G	A	.	.	MAF_USDA=4.167
NC_035094.1	58783522	.	T	C	.	.	MAF_INRAE=15.789;MAF_USDA=2.941
NC_035094.1	58783545	.	A	C	.	.	MAF_INRAE=38.608;MAF_USDA=41.765
NC_035094.1	58783569	.	G	C	.	.	MAF_USDA=3.279
NC_035094.1	58783627	.	A	G	.	.	MAF_INRAE=7.595;MAF_USDA=14.706
NC_035094.1	58783693	.	T	G	.	.	MAF_USDA=6.25
NC_035094.1	58783703	.	T	C	.	.	MAF_USDA=2.459
NC_035094.1	58783704	.	C	T	.	.	MAF_USDA=2.459
NC_035094.1	58783725	.	G	T	.	.	MAF_USDA=1.639
NC_035094.1	58783739	.	T	G	.	.	MAF_USDA=2.459
NC_035094.1	58783762	.	T	A	.	.	MAF_INRAE=5.263;MAF_USDA=2.941
NC_035094.1	58783774	.	A	C	.	.	MAF_USDA=2.459
NC_035094.1	58783818	.	T	C	.	.	MAF_INRAE=10.526;MAF_USDA=21.765
NC_035094.1	58783827	.	A	T	.	.	MAF_INRAE=5.263
NC_035094.1	58783854	.	G	T	.	.	MAF_USDA=29.167
NC_035094.1	58783856	.	A	C	.	.	MAF_USDA=14.583
NC_035094.1	58783858	.	A	G	.	.	MAF_USDA=16.667
NC_035094.1	58783860	.	C	G	.	.	MAF_USDA=14.583
NC_035094.1	58783885	.	A	G	.	.	MAF_USDA=34.118
NC_035094.1	58783888	.	C	T	.	.	MAF_USDA=34.118
NC_035094.1	58783927	.	T	A	.	.	MAF_INRAE=6.329
NC_035094.1	58783949	.	C	T	.	.	MAF_INRAE=7.595;MAF_USDA=19.412
NC_035094.1	58783977	.	A	C	.	.	MAF_INRAE=7.595;MAF_USDA=10.0
NC_035094.1	58784000	.	A	G	.	.	MAF_USDA=1.667
NC_035094.1	58784078	.	T	G	.	.	MAF_INRAE=49.367;MAF_USDA=31.765
NC_035094.1	58784092	.	G	A	.	.	MAF_INRAE=18.354;MAF_USDA=20.588
NC_035094.1	58784124	.	G	A	.	.	MAF_USDA=3.279
NC_035094.1	58784155	.	G	T	.	.	MAF_INRAE=33.544;MAF_USDA=35.294
NC_035094.1	58784169	.	G	C	.	.	MAF_INRAE=20.833
NC_035094.1	58784178	.	G	A	.	.	MAF_USDA=45.833
NC_035094.1	58784179	.	T	A	.	.	MAF_USDA=45.833
NC_035094.1	58784187	.	C	T	.	.	MAF_INRAE=15.789;MAF_USDA=8.333
NC_035094.1	58784191	.	G	T	.	.	MAF_INRAE=20.0;MAF_USDA=44.706
NC_035094.1	58784195	.	A	C	.	.	MAF_INRAE=20.0;MAF_USDA=47.059
NC_035094.1	58784196	.	G	A	.	.	MAF_INRAE=8.333;MAF_USDA=14.118
NC_035094.1	58784211	.	G	A	.	.	MAF_INRAE=10.526;MAF_USDA=7.647
NC_035094.1	58784240	.	A	C	.	.	MAF_INRAE=15.0;MAF_USDA=16.667
NC_035094.1	58784267	.	A	G	.	.	MAF_INRAE=47.5;MAF_USDA=25.0
NC_035094.1	58784282	.	T	A	.	.	MAF_INRAE=40.506;MAF_USDA=32.353
NC_035094.1	58784300	.	A	C	.	.	MAF_USDA=3.279
NC_035094.1	58784303	.	G	A	.	.	MAF_INRAE=41.772;MAF_USDA=23.529
NC_035094.1	58784309	.	G	T	.	.	MAF_INRAE=42.105;MAF_USDA=41.765
NC_035094.1	58784315	.	C	T	.	.	MAF_INRAE=8.228;MAF_USDA=10.588
NC_035094.1	58784325	.	A	C	.	.	MAF_USDA=30.0
NC_035094.1	58784327	.	C	T	.	.	MAF_INRAE=15.789;MAF_USDA=31.176
NC_035094.1	58784331	.	T	A	.	.	MAF_USDA=18.75
NC_035094.1	58784332	.	G	A	.	.	MAF_USDA=43.75
NC_035094.1	58784339	.	A	T	.	.	MAF_INRAE=7.5
NC_035094.1	58784361	.	A	G	.	.	MAF_USDA=2.083
NC_035094.1	58784368	.	C	T	.	.	MAF_INRAE=39.241;MAF_USDA=40.588
NC_035094.1	58784379	.	C	A	.	.	MAF_USDA=4.918
NC_035094.1	58784384	.	A	C	.	.	MAF_INRAE=7.595;MAF_USDA=10.0
NC_035094.1	58784426	.	A	T	.	.	MAF_INRAE=15.789;MAF_USDA=32.941
NC_035094.1	58784430	.	T	A	.	.	MAF_USDA=32.941
NC_035094.1	58784526	.	T	G	.	.	MAF_USDA=9.412
NC_035094.1	58784558	.	C	T	.	.	MAF_INRAE=10.526
NC_035094.1	58784588	.	C	T	.	.	MAF_INRAE=6.962;MAF_USDA=1.639
NC_035094.1	58784589	.	T	A	.	.	MAF_INRAE=10.526;MAF_USDA=14.706
NC_035094.1	58784603	.	T	C	.	.	MAF_USDA=9.016
NC_035094.1	58784604	.	A	C	.	.	MAF_USDA=9.016
NC_035094.1	58784607	.	T	G	.	.	MAF_USDA=9.016
NC_035094.1	58784609	.	C	A	.	.	MAF_USDA=29.167
NC_035094.1	58784610	.	G	A	.	.	MAF_USDA=9.016
NC_035094.1	58784623	.	C	T	.	.	MAF_INRAE=6.962;MAF_USDA=17.647
NC_035094.1	58784625	.	T	G	.	.	MAF_INRAE=5.833;MAF_USDA=17.059
NC_035094.1	58784647	.	G	A	.	.	MAF_INRAE=24.167;MAF_USDA=9.016
NC_035094.1	58784648	.	A	G	.	.	MAF_INRAE=7.595;MAF_USDA=10.0
NC_035094.1	58784658	.	T	C	.	.	MAF_INRAE=6.962;MAF_USDA=15.882
NC_035094.1	58784667	.	C	T	.	.	MAF_INRAE=7.595;MAF_USDA=10.0
NC_035094.1	58784669	.	A	G	.	.	MAF_INRAE=5.833;MAF_USDA=15.882
NC_035094.1	58784671	.	A	G	.	.	MAF_INRAE=6.667;MAF_USDA=10.0
NC_035094.1	58784677	.	C	G	.	.	MAF_INRAE=7.595;MAF_USDA=10.0
NC_035094.1	58784680	.	G	A	.	.	MAF_INRAE=5.696;MAF_USDA=16.471
NC_035094.1	58784685	.	C	A	.	.	MAF_INRAE=6.329;MAF_USDA=15.882
NC_035094.1	58784696	.	G	T	.	.	MAF_INRAE=42.405;MAF_USDA=17.647
NC_035094.1	58784698	.	T	A	.	.	MAF_INRAE=5.063;MAF_USDA=14.706
NC_035094.1	58784703	.	G	T	.	.	MAF_INRAE=5.063;MAF_USDA=9.412
NC_035094.1	58784713	.	A	T	.	.	MAF_INRAE=7.595;MAF_USDA=10.0
NC_035094.1	58784727	.	A	C	.	.	MAF_USDA=2.5
NC_035094.1	58784741	.	C	A	.	.	MAF_INRAE=10.127;MAF_USDA=39.583
NC_035094.1	58784742	.	T	A	.	.	MAF_INRAE=6.667;MAF_USDA=31.25
NC_035094.1	58784762	.	C	T	.	.	MAF_INRAE=9.167
NC_035094.1	58784774	.	G	A	.	.	MAF_INRAE=3.797
NC_035094.1	58784775	.	C	T	.	.	MAF_INRAE=4.167
NC_035094.1	58784796	.	G	T	.	.	MAF_USDA=2.5
NC_035094.1	58784826	.	A	G	.	.	MAF_USDA=3.333
NC_035094.1	58784828	.	T	C	.	.	MAF_USDA=4.167
NC_035094.1	58784837	.	A	C	.	.	MAF_INRAE=14.557;MAF_USDA=45.833
NC_035094.1	58784849	.	T	G	.	.	MAF_USDA=1.639
NC_035094.1	58784865	.	C	T	.	.	MAF_USDA=6.557
NC_035094.1	58784866	.	G	A	.	.	MAF_INRAE=11.392;MAF_USDA=13.529
NC_035094.1	58784881	.	C	T	.	.	MAF_INRAE=13.924;MAF_USDA=14.118
NC_035094.1	58784896	.	A	G	.	.	MAF_USDA=8.197
NC_035094.1	58784901	.	C	T	.	.	MAF_USDA=8.197
NC_035094.1	58784921	.	C	A	.	.	MAF_USDA=8.197
NC_035094.1	58784923	.	T	A	.	.	MAF_INRAE=22.785;MAF_USDA=22.941
NC_035094.1	58784928	.	C	T	.	.	MAF_USDA=8.197
NC_035094.1	58784954	.	A	T	.	.	MAF_USDA=8.197
NC_035094.1	58784968	.	C	T	.	.	MAF_INRAE=8.333;MAF_USDA=4.118
NC_035094.1	58784969	.	C	T	.	.	MAF_USDA=8.197
NC_035094.1	58785014	.	G	A	.	.	MAF_USDA=29.167
NC_035094.1	58785026	.	A	G	.	.	MAF_INRAE=8.861;MAF_USDA=8.235
NC_035094.1	58785056	.	G	A	.	.	MAF_INRAE=6.962;MAF_USDA=13.529
NC_035094.1	58785064	.	C	A	.	.	MAF_INRAE=15.19;MAF_USDA=25.294
NC_035094.1	58785083	.	A	G	.	.	MAF_INRAE=8.228;MAF_USDA=35.417
NC_035094.1	58785084	.	T	A	.	.	MAF_INRAE=5.833;MAF_USDA=15.882
NC_035094.1	58785132	.	T	G	.	.	MAF_USDA=33.333
NC_035094.1	58785165	.	A	C	.	.	MAF_INRAE=8.228;MAF_USDA=10.588
NC_035094.1	58785194	.	T	G	.	.	MAF_USDA=5.738
NC_035094.1	58785195	.	G	A	.	.	MAF_USDA=1.639
NC_035094.1	58785230	.	G	A	.	.	MAF_INRAE=10.526
NC_035094.1	58785257	.	G	A	.	.	MAF_USDA=2.5
NC_035094.1	58785298	.	T	G	.	.	MAF_USDA=5.738
NC_035094.1	58785325	.	A	C	.	.	MAF_INRAE=19.62;MAF_USDA=22.941
NC_035094.1	58785326	.	G	A	.	.	MAF_USDA=8.333
NC_035094.1	58785340	.	A	G	.	.	MAF_INRAE=6.329;MAF_USDA=8.824
NC_035094.1	58785368	.	T	A	.	.	MAF_INRAE=31.646;MAF_USDA=37.059
NC_035094.1	58785369	.	T	G	.	.	MAF_INRAE=25.0;MAF_USDA=37.059
NC_035094.1	58785384	.	G	T	.	.	MAF_USDA=47.917
NC_035094.1	58785401	.	T	A	.	.	MAF_INRAE=31.013;MAF_USDA=35.294
NC_035094.1	58785407	.	C	T	.	.	MAF_USDA=5.738
NC_035094.1	58785436	.	A	G	.	.	MAF_INRAE=23.418;MAF_USDA=43.452
NC_035094.1	58785506	.	C	A	.	.	MAF_INRAE=31.579
NC_035094.1	58785521	.	A	T	.	.	MAF_USDA=22.917
NC_035094.1	58785540	.	T	G	.	.	MAF_INRAE=14.167;MAF_USDA=35.882
NC_035094.1	58785541	.	C	A	.	.	MAF_INRAE=29.747;MAF_USDA=27.647
NC_035094.1	58785552	.	T	C	.	.	MAF_USDA=6.557
NC_035094.1	58785561	.	G	T	.	.	MAF_INRAE=32.278;MAF_USDA=26.471
NC_035094.1	58785571	.	C	A	.	.	MAF_INRAE=14.167;MAF_USDA=8.824
NC_035094.1	58785573	.	T	A	.	.	MAF_INRAE=14.167;MAF_USDA=25.0
NC_035094.1	58785591	.	T	C	.	.	MAF_INRAE=29.114;MAF_USDA=10.0
NC_035094.1	58785597	.	T	C	.	.	MAF_USDA=4.918
NC_035094.1	58785599	.	C	G	.	.	MAF_INRAE=14.557;MAF_USDA=16.471
NC_035094.1	58785607	.	C	G	.	.	MAF_INRAE=27.848;MAF_USDA=36.31
NC_035094.1	58785614	.	A	T	.	.	MAF_INRAE=20.833;MAF_USDA=3.333
NC_035094.1	58785626	.	T	A	.	.	MAF_INRAE=12.5;MAF_USDA=50.0
NC_035094.1	58785638	.	G	A	.	.	MAF_USDA=2.459
NC_035094.1	58785922	.	G	A	.	.	MAF_USDA=21.176
NC_035094.1	58785938	.	A	G	.	.	MAF_USDA=47.647
NC_035094.1	58785951	.	T	C	.	.	MAF_USDA=1.639
NC_035094.1	58785958	.	C	A	.	.	MAF_USDA=7.059
NC_035094.1	58785983	.	C	T	.	.	MAF_USDA=8.235
NC_035094.1	58786006	.	A	T	.	.	MAF_USDA=14.583
NC_035094.1	58786008	.	G	T	.	.	MAF_INRAE=15.833
NC_035094.1	58786047	.	T	C	.	.	MAF_USDA=5.738
NC_035094.1	58786072	.	A	G	.	.	MAF_INRAE=25.949;MAF_USDA=41.667
NC_035094.1	58786078	.	A	G	.	.	MAF_INRAE=44.304;MAF_USDA=26.786
NC_035094.1	58786095	.	G	T	.	.	MAF_INRAE=24.051;MAF_USDA=11.176
NC_035094.1	58786102	.	C	T	.	.	MAF_USDA=5.738
NC_035094.1	58786130	.	C	T	.	.	MAF_INRAE=8.861;MAF_USDA=5.882
NC_035094.1	58786152	.	A	T	.	.	MAF_INRAE=4.167
NC_035094.1	58786155	.	G	T	.	.	MAF_INRAE=24.167;MAF_USDA=31.25
NC_035094.1	58786163	.	A	G	.	.	MAF_USDA=8.333
NC_035094.1	58786172	.	G	T	.	.	MAF_INRAE=17.722;MAF_USDA=10.588
NC_035094.1	58786244	.	C	T	.	.	MAF_USDA=4.167
NC_035094.1	58786252	.	A	G	.	.	MAF_USDA=4.167
NC_035094.1	58786264	.	C	G	.	.	MAF_INRAE=24.051;MAF_USDA=40.588
NC_035094.1	58786278	.	C	T	.	.	MAF_INRAE=13.291;MAF_USDA=14.706
NC_035094.1	58786292	.	T	A	.	.	MAF_USDA=12.5
NC_035094.1	58786302	.	A	C	.	.	MAF_USDA=7.059
NC_035094.1	58786303	.	C	T	.	.	MAF_INRAE=3.797;MAF_USDA=29.412
NC_035094.1	58786317	.	G	A	.	.	MAF_USDA=20.0
NC_035094.1	58786323	.	A	G	.	.	MAF_INRAE=15.823;MAF_USDA=40.588
NC_035094.1	58786324	.	T	A	.	.	MAF_INRAE=15.19;MAF_USDA=14.118
NC_035094.1	58786325	.	A	G	.	.	MAF_USDA=13.529
NC_035094.1	58786352	.	C	T	.	.	MAF_INRAE=20.886;MAF_USDA=25.882
NC_035094.1	58786357	.	A	T	.	.	MAF_USDA=10.656
NC_035094.1	58786388	.	C	A	.	.	MAF_INRAE=8.333;MAF_USDA=1.639
NC_035094.1	58786399	.	T	C	.	.	MAF_USDA=1.639
NC_035094.1	58786400	.	A	G	.	.	MAF_USDA=7.647
NC_035094.1	58786420	.	T	C	.	.	MAF_USDA=8.235
NC_035094.1	58786446	.	T	G	.	.	MAF_USDA=10.417
NC_035094.1	58786453	.	A	C	.	.	MAF_USDA=5.294
NC_035094.1	58786459	.	C	T	.	.	MAF_USDA=1.639
NC_035094.1	58786512	.	C	T	.	.	MAF_USDA=22.941
NC_035094.1	58786522	.	G	A	.	.	MAF_INRAE=7.5;MAF_USDA=6.557
NC_035094.1	58786529	.	G	C	.	.	MAF_USDA=28.235
NC_035094.1	58786546	.	T	G	.	.	MAF_USDA=10.417
NC_035094.1	58788072	.	C	T	.	.	MAF_USDA=20.455
NC_035094.1	58788075	.	G	C	.	.	MAF_USDA=31.818
NC_035094.1	58788092	.	T	G	.	.	MAF_USDA=20.455
NC_035094.1	58788107	.	A	T	.	.	MAF_USDA=43.182
NC_035094.1	58788112	.	C	T	.	.	MAF_USDA=16.667
NC_035094.1	58788306	.	A	G	.	.	MAF_INRAE=5.263
NC_035094.1	58788329	.	G	A	.	.	MAF_INRAE=42.105;MAF_USDA=13.636
NC_035094.1	58788332	.	A	T	.	.	MAF_USDA=13.636
NC_035094.1	58788337	.	A	C	.	.	MAF_INRAE=10.526;MAF_USDA=13.636
NC_035094.1	58788389	.	T	G	.	.	MAF_USDA=8.696
NC_035094.1	58788402	.	C	A	.	.	MAF_INRAE=15.0;MAF_USDA=10.87
NC_035094.1	58788411	.	G	A	.	.	MAF_INRAE=10.526;MAF_USDA=15.217
NC_035094.1	58788438	.	C	T	.	.	MAF_INRAE=39.241;MAF_USDA=32.609
NC_035094.1	58788463	.	G	T	.	.	MAF_INRAE=29.747;MAF_USDA=45.652
NC_035094.1	58788535	.	G	T	.	.	MAF_USDA=10.87
NC_035094.1	58788590	.	G	A	.	.	MAF_INRAE=36.709
NC_035094.1	58788604	.	G	A	.	.	MAF_INRAE=10.526
NC_035094.1	58788618	.	G	T	.	.	MAF_INRAE=4.43
NC_035094.1	58788653	.	G	A	.	.	MAF_USDA=19.565
NC_035094.1	58788709	.	A	T	.	.	MAF_USDA=8.333
NC_035094.1	58788712	.	C	T	.	.	MAF_USDA=25.0
NC_035094.1	58788713	.	A	G	.	.	MAF_USDA=22.917
NC_035094.1	58788714	.	C	G	.	.	MAF_USDA=25.0
NC_035094.1	58788715	.	A	G	.	.	MAF_INRAE=39.474;MAF_USDA=50.0
NC_035094.1	58788736	.	G	T	.	.	MAF_INRAE=6.667
NC_035094.1	58788752	.	C	A	.	.	MAF_INRAE=8.333
NC_035094.1	58788757	.	T	C	.	.	MAF_INRAE=8.333
NC_035094.1	58788785	.	C	T	.	.	MAF_INRAE=5.833
NC_035094.1	58788794	.	A	G	.	.	MAF_INRAE=12.5
NC_035094.1	58788811	.	G	A	.	.	MAF_INRAE=32.911;MAF_USDA=45.652
NC_035094.1	58788832	.	T	C	.	.	MAF_USDA=15.217
NC_035094.1	58788856	.	C	T	.	.	MAF_INRAE=10.526
NC_035094.1	58788926	.	A	G	.	.	MAF_INRAE=2.5
NC_035094.1	58788937	.	G	T	.	.	MAF_INRAE=12.5
NC_035094.1	58788963	.	T	C	.	.	MAF_INRAE=3.165
NC_035094.1	58788983	.	C	T	.	.	MAF_INRAE=13.158
NC_035094.1	58789006	.	C	T	.	.	MAF_INRAE=7.895
NC_035094.1	58789007	.	C	T	.	.	MAF_INRAE=19.167
NC_035094.1	58789011	.	A	T	.	.	MAF_INRAE=19.167;MAF_USDA=41.304
NC_035094.1	58789027	.	T	C	.	.	MAF_INRAE=20.0;MAF_USDA=47.826
NC_035094.1	58789029	.	T	C	.	.	MAF_INRAE=1.667
NC_035094.1	58789037	.	T	C	.	.	MAF_INRAE=9.167
NC_035094.1	58789064	.	A	G	.	.	MAF_INRAE=20.253
NC_035094.1	58789069	.	C	T	.	.	MAF_INRAE=18.333
NC_035094.1	58789131	.	G	C	.	.	MAF_INRAE=23.418;MAF_USDA=45.652
NC_035094.1	58789149	.	A	C	.	.	MAF_INRAE=22.785;MAF_USDA=39.13
NC_035094.1	58789150	.	G	T	.	.	MAF_INRAE=24.167;MAF_USDA=43.478
NC_035094.1	58789161	.	G	A	.	.	MAF_INRAE=21.519;MAF_USDA=50.0
NC_035094.1	58789170	.	A	T	.	.	MAF_INRAE=13.924;MAF_USDA=10.87
NC_035094.1	58789171	.	G	T	.	.	MAF_USDA=10.87
NC_035094.1	58789199	.	C	A	.	.	MAF_INRAE=6.329;MAF_USDA=17.391
NC_035094.1	58789200	.	T	G	.	.	MAF_USDA=1.724
NC_035094.1	58789217	.	C	G	.	.	MAF_USDA=6.034
NC_035094.1	58789219	.	C	G	.	.	MAF_INRAE=3.797;MAF_USDA=10.345
NC_035094.1	58789358	.	A	C	.	.	MAF_INRAE=5.263
NC_035094.1	58789360	.	A	C	.	.	MAF_INRAE=11.392;MAF_USDA=33.951
NC_035094.1	58789369	.	T	A	.	.	MAF_INRAE=5.0;MAF_USDA=6.173
NC_035094.1	58789370	.	A	C	.	.	MAF_INRAE=4.43;MAF_USDA=13.415
NC_035094.1	58789372	.	G	A	.	.	MAF_USDA=1.695
NC_035094.1	58789383	.	G	A	.	.	MAF_USDA=15.0
NC_035094.1	58789418	.	A	T	.	.	MAF_INRAE=14.557;MAF_USDA=47.917
NC_035094.1	58789421	.	G	T	.	.	MAF_INRAE=15.833;MAF_USDA=47.917
NC_035094.1	58789426	.	C	T	.	.	MAF_INRAE=14.557;MAF_USDA=47.917
NC_035094.1	58789442	.	T	C	.	.	MAF_USDA=11.765
NC_035094.1	58789449	.	C	T	.	.	MAF_INRAE=5.263
NC_035094.1	58789451	.	C	A	.	.	MAF_USDA=4.918
NC_035094.1	58789452	.	T	C	.	.	MAF_USDA=17.059
NC_035094.1	58789459	.	T	C	.	.	MAF_USDA=3.279
NC_035094.1	58789462	.	T	A	.	.	MAF_INRAE=10.526;MAF_USDA=7.647
NC_035094.1	58789488	.	G	T	.	.	MAF_USDA=37.5
NC_035094.1	58789509	.	A	T	.	.	MAF_USDA=2.459
NC_035094.1	58789525	.	C	T	.	.	MAF_USDA=4.918
NC_035094.1	58789544	.	G	A	.	.	MAF_USDA=10.0
NC_035094.1	58789546	.	C	T	.	.	MAF_USDA=22.619
NC_035094.1	58789547	.	T	G	.	.	MAF_USDA=22.619
NC_035094.1	58789550	.	G	A	.	.	MAF_INRAE=1.667
NC_035094.1	58789554	.	C	G	.	.	MAF_INRAE=1.667
NC_035094.1	58789563	.	A	T	.	.	MAF_INRAE=1.667
NC_035094.1	58789583	.	C	T	.	.	MAF_INRAE=2.532;MAF_USDA=6.548
NC_035094.1	58789593	.	C	T	.	.	MAF_USDA=4.167
NC_035094.1	58789605	.	A	C	.	.	MAF_USDA=5.738
NC_035094.1	58789607	.	T	A	.	.	MAF_INRAE=2.532;MAF_USDA=6.471
NC_035094.1	58789648	.	C	T	.	.	MAF_INRAE=15.833;MAF_USDA=7.647
NC_035094.1	58789664	.	T	A	.	.	MAF_INRAE=2.532;MAF_USDA=7.059
NC_035094.1	58789711	.	C	T	.	.	MAF_USDA=4.098
NC_035094.1	58789954	.	A	C	.	.	MAF_INRAE=10.526;MAF_USDA=6.707
NC_035094.1	58789968	.	T	A	.	.	MAF_INRAE=21.053;MAF_USDA=39.583
NC_035094.1	58789984	.	A	G	.	.	MAF_USDA=3.448
NC_035094.1	58790046	.	A	G	.	.	MAF_INRAE=5.263;MAF_USDA=6.548
NC_035094.1	58793885	.	A	C	.	.	MAF_USDA=47.917
NC_035094.1	58793890	.	G	A	.	.	MAF_USDA=47.917
NC_035094.1	58793949	.	C	T	.	.	MAF_USDA=2.353
NC_035094.1	58793950	.	G	A	.	.	MAF_USDA=27.049
NC_035094.1	58793968	.	G	T	.	.	MAF_USDA=1.639
NC_035094.1	58794077	.	G	T	.	.	MAF_INRAE=5.263;MAF_USDA=14.583
NC_035094.1	58794256	.	G	A	.	.	MAF_USDA=25.294
NC_035094.1	58794273	.	A	C	.	.	MAF_INRAE=20.253;MAF_USDA=32.941
NC_035094.1	58794277	.	T	A	.	.	MAF_USDA=25.882
NC_035094.1	58794324	.	C	T	.	.	MAF_INRAE=5.263;MAF_USDA=3.279
NC_035094.1	58794325	.	G	A	.	.	MAF_USDA=2.459
NC_035094.1	58794474	.	G	T	.	.	MAF_INRAE=5.263
NC_035094.1	58794668	.	T	A	.	.	MAF_USDA=1.639
NC_035094.1	58794854	.	G	T	.	.	MAF_USDA=18.75
NC_035094.1	58794855	.	G	C	.	.	MAF_USDA=16.667
NC_035094.1	58794965	.	T	C	.	.	MAF_USDA=5.738
NC_035094.1	58795036	.	T	A	.	.	MAF_USDA=4.098
NC_035094.1	58795079	.	G	C	.	.	MAF_INRAE=6.667
NC_035094.1	58795160	.	G	T	.	.	MAF_USDA=2.459
NC_035094.1	58795195	.	C	A	.	.	MAF_INRAE=5.0;MAF_USDA=29.412
NC_035094.1	58795211	.	C	T	.	.	MAF_USDA=4.918
NC_035094.1	58795240	.	A	T	.	.	MAF_USDA=6.557
NC_035094.1	58795247	.	C	A	.	.	MAF_INRAE=5.0;MAF_USDA=28.824
NC_035094.1	58795299	.	A	T	.	.	MAF_INRAE=5.0;MAF_USDA=34.706
NC_035094.1	58795301	.	C	T	.	.	MAF_USDA=1.639
NC_035094.1	58795311	.	C	T	.	.	MAF_INRAE=5.263;MAF_USDA=4.706
NC_035094.1	58795322	.	C	G	.	.	MAF_INRAE=18.354;MAF_USDA=17.647
NC_035094.1	58795388	.	C	T	.	.	MAF_INRAE=6.962;MAF_USDA=6.471
NC_035094.1	58795415	.	C	T	.	.	MAF_USDA=1.639
NC_035094.1	58795416	.	G	A	.	.	MAF_INRAE=5.0;MAF_USDA=34.706
NC_035094.1	58795425	.	C	A	.	.	MAF_INRAE=4.43;MAF_USDA=4.706
NC_035094.1	58795473	.	G	T	.	.	MAF_INRAE=10.526;MAF_USDA=10.417
NC_035094.1	58795485	.	C	G	.	.	MAF_USDA=3.529
NC_035094.1	58795535	.	G	A	.	.	MAF_USDA=7.647
NC_035094.1	58795536	.	T	A	.	.	MAF_USDA=3.279
NC_035094.1	58795549	.	C	T	.	.	MAF_USDA=27.083
NC_035094.1	58795588	.	C	A	.	.	MAF_INRAE=1.667
NC_035094.1	58795594	.	A	G	.	.	MAF_INRAE=1.667
NC_035094.1	58795626	.	C	A	.	.	MAF_USDA=6.78
NC_035094.1	58795636	.	C	T	.	.	MAF_USDA=3.012
NC_035094.1	58796400	.	G	A	.	.	MAF_INRAE=10.0
NC_035094.1	58796486	.	T	G	.	.	MAF_INRAE=15.0
NC_035094.1	58796572	.	G	T	.	.	MAF_INRAE=47.5
NC_035094.1	58796719	.	T	G	.	.	MAF_INRAE=3.333
NC_035094.1	58796834	.	A	C	.	.	MAF_INRAE=5.0
NC_035094.1	58796906	.	G	T	.	.	MAF_INRAE=6.667
NC_035094.1	58796928	.	G	A	.	.	MAF_INRAE=14.167
NC_035094.1	58797118	.	A	C	.	.	MAF_INRAE=19.167
NC_035094.1	58797152	.	G	A	.	.	MAF_INRAE=7.5
NC_035094.1	58797200	.	G	A	.	.	MAF_INRAE=34.167
NC_035094.1	58797211	.	C	A	.	.	MAF_INRAE=20.253;MAF_USDA=48.824
NC_035094.1	58797221	.	T	C	.	.	MAF_INRAE=18.354;MAF_USDA=20.0
NC_035094.1	58797247	.	G	A	.	.	MAF_INRAE=5.063;MAF_USDA=27.647
NC_035094.1	58797250	.	G	A	.	.	MAF_USDA=1.639
NC_035094.1	58797253	.	G	A	.	.	MAF_USDA=7.647
NC_035094.1	58797255	.	C	A	.	.	MAF_USDA=7.647
NC_035094.1	58797286	.	G	A	.	.	MAF_INRAE=13.291;MAF_USDA=23.529
NC_035094.1	58797293	.	C	A	.	.	MAF_INRAE=24.684;MAF_USDA=40.0
NC_035094.1	58797310	.	G	T	.	.	MAF_INRAE=6.962
NC_035094.1	58797339	.	A	C	.	.	MAF_INRAE=10.127;MAF_USDA=36.471
NC_035094.1	58797348	.	C	G	.	.	MAF_INRAE=21.519;MAF_USDA=46.471
NC_035094.1	58797351	.	G	A	.	.	MAF_USDA=2.941
NC_035094.1	58797352	.	A	C	.	.	MAF_INRAE=4.43;MAF_USDA=10.417
NC_035094.1	58797353	.	C	T	.	.	MAF_USDA=5.738
NC_035094.1	58797392	.	C	G	.	.	MAF_INRAE=6.962
NC_035094.1	58797406	.	A	T	.	.	MAF_INRAE=12.025;MAF_USDA=15.882
NC_035094.1	58797511	.	G	A	.	.	MAF_INRAE=20.886;MAF_USDA=41.176
NC_035094.1	58797578	.	C	T	.	.	MAF_USDA=4.098
NC_035094.1	58797598	.	A	G	.	.	MAF_USDA=1.639
NC_035094.1	58797609	.	T	G	.	.	MAF_INRAE=32.278;MAF_USDA=5.882
NC_035094.1	58797657	.	A	C	.	.	MAF_INRAE=9.494;MAF_USDA=44.706
NC_035094.1	58797676	.	C	A	.	.	MAF_INRAE=26.582;MAF_USDA=4.706
NC_035094.1	58797730	.	C	T	.	.	MAF_INRAE=5.263;MAF_USDA=5.357
NC_035094.1	58797736	.	A	G	.	.	MAF_USDA=7.143
NC_035094.1	58797756	.	C	G	.	.	MAF_INRAE=36.842;MAF_USDA=11.31
NC_035094.1	58797776	.	T	A	.	.	MAF_USDA=4.167
NC_035094.1	58797786	.	T	C	.	.	MAF_INRAE=3.797;MAF_USDA=9.167
NC_035094.1	58797825	.	A	G	.	.	MAF_INRAE=5.263;MAF_USDA=4.878
NC_035094.1	58797846	.	G	T	.	.	MAF_INRAE=5.263;MAF_USDA=6.707
NC_035094.1	58797853	.	A	C	.	.	MAF_INRAE=22.152;MAF_USDA=44.828
NC_035094.1	58797864	.	A	C	.	.	MAF_USDA=6.25
NC_035094.1	58797879	.	A	C	.	.	MAF_INRAE=5.263;MAF_USDA=6.098
NC_035094.1	58797884	.	T	C	.	.	MAF_USDA=1.724
NC_035094.1	58797886	.	T	C	.	.	MAF_INRAE=5.696;MAF_USDA=40.244
NC_035094.1	58797907	.	C	T	.	.	MAF_INRAE=4.167;MAF_USDA=33.537
NC_035094.1	58797925	.	T	A	.	.	MAF_INRAE=22.152;MAF_USDA=26.22
NC_035094.1	58797964	.	C	T	.	.	MAF_INRAE=11.667;MAF_USDA=12.195
NC_035094.1	58797967	.	T	C	.	.	MAF_INRAE=24.167;MAF_USDA=3.448
NC_035094.1	58797993	.	C	A	.	.	MAF_USDA=4.31
NC_035094.1	58797997	.	G	A	.	.	MAF_USDA=21.951
NC_035094.1	58797998	.	G	A	.	.	MAF_USDA=21.951
NC_035094.1	58797999	.	T	C	.	.	MAF_USDA=3.448
NC_035094.1	58798004	.	T	C	.	.	MAF_USDA=12.5
NC_035094.1	58798010	.	G	T	.	.	MAF_USDA=7.927
NC_035094.1	58798013	.	T	A	.	.	MAF_USDA=36.585
NC_035094.1	58798031	.	A	T	.	.	MAF_USDA=31.25
NC_035094.1	58798047	.	A	G	.	.	MAF_USDA=27.083
NC_035094.1	58798074	.	G	A	.	.	MAF_USDA=22.917
NC_035094.1	58798075	.	T	C	.	.	MAF_INRAE=8.333
NC_035094.1	58798091	.	T	C	.	.	MAF_USDA=47.917
NC_035094.1	58798127	.	C	T	.	.	MAF_USDA=18.75
NC_035094.1	58798131	.	A	C	.	.	MAF_USDA=6.897
NC_035094.1	58798139	.	T	C	.	.	MAF_USDA=29.518
NC_035094.1	58798161	.	G	C	.	.	MAF_USDA=18.75
NC_035094.1	58798206	.	G	C	.	.	MAF_USDA=44.444
NC_035094.1	58798214	.	C	T	.	.	MAF_USDA=4.348
NC_035094.1	58798241	.	A	G	.	.	MAF_USDA=17.391
NC_035094.1	58798243	.	G	A	.	.	MAF_USDA=19.565
NC_035094.1	58798318	.	C	T	.	.	MAF_INRAE=10.526;MAF_USDA=4.217
NC_035094.1	58798322	.	G	A	.	.	MAF_USDA=12.353
NC_035094.1	58798335	.	A	C	.	.	MAF_USDA=4.167
NC_035094.1	58798359	.	A	G	.	.	MAF_USDA=4.918
NC_035094.1	58798373	.	C	G	.	.	MAF_USDA=1.639
NC_035094.1	58798408	.	C	T	.	.	MAF_INRAE=5.263;MAF_USDA=5.294
NC_035094.1	58798409	.	C	G	.	.	MAF_USDA=7.5
NC_035094.1	58798421	.	T	C	.	.	MAF_USDA=7.5
NC_035094.1	58798507	.	C	T	.	.	MAF_USDA=31.25
NC_035094.1	58798518	.	C	T	.	.	MAF_USDA=31.25
NC_035094.1	58798519	.	C	T	.	.	MAF_USDA=2.459
NC_035094.1	58798563	.	C	T	.	.	MAF_USDA=29.167
NC_035094.1	58799322	.	C	A	.	.	MAF_USDA=1.667
NC_035094.1	58799410	.	G	T	.	.	MAF_USDA=18.75
NC_035094.1	58799502	.	A	C	.	.	MAF_USDA=1.667
NC_035094.1	58799632	.	T	C	.	.	MAF_USDA=2.5
NC_035094.1	58799660	.	G	A	.	.	MAF_USDA=1.667
NC_035094.1	58799764	.	T	G	.	.	MAF_USDA=20.0
NC_035094.1	58799778	.	G	T	.	.	MAF_USDA=12.941
NC_035094.1	58799788	.	C	T	.	.	MAF_INRAE=15.789;MAF_USDA=6.471
NC_035094.1	58799822	.	G	C	.	.	MAF_USDA=16.667
NC_035094.1	58799826	.	C	T	.	.	MAF_USDA=27.083
NC_035094.1	58799962	.	T	C	.	.	MAF_USDA=8.537
NC_035094.1	58800005	.	T	A	.	.	MAF_INRAE=42.105;MAF_USDA=47.917
NC_035094.1	58800008	.	T	C	.	.	MAF_INRAE=31.579;MAF_USDA=12.069
NC_035094.1	58800042	.	A	G	.	.	MAF_USDA=45.833
NC_035094.1	58800077	.	A	C	.	.	MAF_USDA=45.833
NC_035094.1	58800098	.	A	T	.	.	MAF_USDA=1.695
NC_035094.1	58800110	.	G	A	.	.	MAF_USDA=32.53
NC_035094.1	58800124	.	C	A	.	.	MAF_USDA=7.831
NC_035094.1	58800172	.	ACATAAAGCTAAGATA	ACATAAAGCTAAGATC	.	.	MAF_USDA=14.583
NC_035094.1	58800316	.	A	T	.	.	MAF_USDA=45.652
NC_035094.1	58800331	.	G	A	.	.	MAF_USDA=19.565
NC_035094.1	58800770	.	A	G	.	.	MAF_USDA=14.583
NC_035094.1	58800804	.	T	C	.	.	MAF_USDA=16.667
NC_035094.1	58800811	.	CAC	CAT	.	.	MAF_USDA=31.25
NC_035094.1	58800879	.	C	T	.	.	MAF_USDA=12.5
NC_035094.1	58800930	.	G	T	.	.	MAF_INRAE=2.632
NC_035094.1	58800952	.	CT	CC	.	.	MAF_USDA=8.333
NC_035094.1	58801018	.	G	T	.	.	MAF_USDA=6.25
NC_035094.1	58801054	.	T	C	.	.	MAF_USDA=43.75
NC_035094.1	58801077	.	G	A	.	.	MAF_USDA=27.083
NC_035094.1	58801081	.	G	A	.	.	MAF_USDA=34.783
NC_035094.1	58801096	.	A	G	.	.	MAF_USDA=37.5
NC_035094.1	58801114	.	T	G	.	.	MAF_USDA=18.75
NC_035094.1	58801122	.	C	T	.	.	MAF_USDA=35.417
NC_035094.1	58801131	.	T	G	.	.	MAF_USDA=18.75
NC_035094.1	58801139	.	G	A	.	.	MAF_USDA=43.75
NC_035094.1	58801145	.	G	C	.	.	MAF_USDA=41.667
NC_035094.1	58801174	.	G	A	.	.	MAF_INRAE=26.316;MAF_USDA=3.279
NC_035094.1	58801184	.	C	T	.	.	MAF_USDA=39.412
NC_035094.1	58801191	.	A	T	.	.	MAF_USDA=4.098
NC_035094.1	58801199	.	T	G	.	.	MAF_INRAE=26.316;MAF_USDA=3.279
NC_035094.1	58801205	.	C	T	.	.	MAF_USDA=3.279
NC_035094.1	58801210	.	A	T	.	.	MAF_USDA=12.941
NC_035094.1	58801227	.	T	C	.	.	MAF_USDA=46.429
NC_035094.1	58801229	.	C	T	.	.	MAF_USDA=47.024
NC_035094.1	58801235	.	C	T	.	.	MAF_USDA=44.706
NC_035094.1	58801256	.	A	G	.	.	MAF_USDA=44.706
NC_035094.1	58801257	.	T	C	.	.	MAF_USDA=44.706
NC_035094.1	58801260	.	C	T	.	.	MAF_USDA=4.098
NC_035094.1	58801267	.	C	A	.	.	MAF_USDA=44.118
NC_035094.1	58801298	.	A	T	.	.	MAF_USDA=3.279
NC_035094.1	58801299	.	C	T	.	.	MAF_USDA=3.279
NC_035094.1	58801385	.	G	A	.	.	MAF_USDA=2.459
NC_035094.1	58801415	.	A	G	.	.	MAF_USDA=4.918
NC_035094.1	58801469	.	A	G	.	.	MAF_USDA=1.639
NC_035094.1	58801504	.	T	A	.	.	MAF_USDA=19.048
NC_035094.1	58801509	.	T	A	.	.	MAF_USDA=12.353
NC_035094.1	58801517	.	C	T	.	.	MAF_USDA=8.333
NC_035094.1	58801529	.	C	A	.	.	MAF_USDA=1.667
NC_035094.1	58804145	.	G	T	.	.	MAF_USDA=45.833
NC_035094.1	58804195	.	A	T	.	.	MAF_USDA=43.976
NC_035094.1	58804205	.	G	C	.	.	MAF_USDA=5.0
NC_035094.1	58804252	.	T	C	.	.	MAF_USDA=48.81
NC_035094.1	58804260	.	T	C	.	.	MAF_USDA=1.667
NC_035094.1	58804326	.	G	A	.	.	MAF_USDA=4.167
NC_035094.1	58804335	.	C	G	.	.	MAF_USDA=5.738
NC_035094.1	58804348	.	T	G	.	.	MAF_INRAE=31.579;MAF_USDA=49.412
NC_035094.1	58804352	.	C	T	.	.	MAF_USDA=48.824
NC_035094.1	58804374	.	C	A	.	.	MAF_INRAE=5.263;MAF_USDA=2.941
NC_035094.1	58804393	.	C	A	.	.	MAF_INRAE=5.263;MAF_USDA=4.098
NC_035094.1	58804413	.	A	C	.	.	MAF_INRAE=31.579;MAF_USDA=45.882
NC_035094.1	58804426	.	T	G	.	.	MAF_INRAE=10.526
NC_035094.1	58804430	.	C	A	.	.	MAF_USDA=42.941
NC_035094.1	58804449	.	C	T	.	.	MAF_USDA=4.098
NC_035094.1	58804450	.	T	G	.	.	MAF_USDA=11.176
NC_035094.1	58804461	.	C	T	.	.	MAF_USDA=1.639
NC_035094.1	58804472	.	G	T	.	.	MAF_USDA=1.639
NC_035094.1	58804475	.	G	C	.	.	MAF_INRAE=8.333;MAF_USDA=5.882
NC_035094.1	58804476	.	C	T	.	.	MAF_INRAE=8.333;MAF_USDA=5.882
NC_035094.1	58804479	.	T	C	.	.	MAF_USDA=4.098
NC_035094.1	58804494	.	G	A	.	.	MAF_INRAE=31.579;MAF_USDA=45.294
NC_035094.1	58804496	.	G	T	.	.	MAF_INRAE=15.0;MAF_USDA=14.118
NC_035094.1	58804497	.	G	A	.	.	MAF_INRAE=5.833;MAF_USDA=4.167
NC_035094.1	58804501	.	G	A	.	.	MAF_INRAE=12.658;MAF_USDA=9.412
NC_035094.1	58804532	.	C	A	.	.	MAF_INRAE=34.177;MAF_USDA=45.882
NC_035094.1	58804552	.	C	T	.	.	MAF_INRAE=34.81;MAF_USDA=47.059
NC_035094.1	58804651	.	C	T	.	.	MAF_INRAE=3.797;MAF_USDA=9.016
NC_035094.1	58804655	.	C	T	.	.	MAF_INRAE=35.833;MAF_USDA=47.059
NC_035094.1	58804690	.	G	C	.	.	MAF_INRAE=34.81;MAF_USDA=45.882
NC_035094.1	58804721	.	T	A	.	.	MAF_USDA=4.167
NC_035094.1	58804737	.	C	T	.	.	MAF_INRAE=38.333;MAF_USDA=44.706
NC_035094.1	58804771	.	G	C	.	.	MAF_USDA=47.647
NC_035094.1	58804776	.	A	G	.	.	MAF_USDA=50.0
NC_035094.1	58804784	.	A	C	.	.	MAF_USDA=48.235
NC_035094.1	58804807	.	A	T	.	.	MAF_USDA=50.0
NC_035094.1	58804816	.	G	T	.	.	MAF_USDA=46.429
NC_035094.1	58804955	.	C	T	.	.	MAF_USDA=18.75
NC_035094.1	58804961	.	G	A	.	.	MAF_USDA=18.75
NC_035094.1	58804976	.	C	A	.	.	MAF_USDA=7.059
NC_035094.1	58804995	.	C	A	.	.	MAF_USDA=1.639
NC_035094.1	58805021	.	A	T	.	.	MAF_USDA=47.059
NC_035094.1	58805029	.	A	G	.	.	MAF_USDA=1.724
NC_035094.1	58805118	.	T	A	.	.	MAF_USDA=50.0
NC_035094.1	58805232	.	T	C	.	.	MAF_USDA=50.0
NC_035094.1	58805254	.	T	C	.	.	MAF_INRAE=31.579;MAF_USDA=45.294
NC_035094.1	58805264	.	A	G	.	.	MAF_USDA=1.639
NC_035094.1	58805281	.	A	G	.	.	MAF_INRAE=11.392;MAF_USDA=13.529
NC_035094.1	58805303	.	C	T	.	.	MAF_USDA=4.098
NC_035094.1	58805309	.	A	G	.	.	MAF_USDA=28.824
NC_035094.1	58805315	.	C	T	.	.	MAF_INRAE=5.263
NC_035094.1	58805335	.	A	T	.	.	MAF_USDA=5.738
NC_035094.1	58805344	.	C	T	.	.	MAF_INRAE=7.595;MAF_USDA=7.143
NC_035094.1	58805356	.	C	T	.	.	MAF_INRAE=34.81;MAF_USDA=46.429
NC_035094.1	58805375	.	C	T	.	.	MAF_INRAE=20.253;MAF_USDA=7.738
NC_035094.1	58805408	.	G	A	.	.	MAF_USDA=1.639
NC_035094.1	58805413	.	A	C	.	.	MAF_INRAE=35.443;MAF_USDA=42.941
NC_035094.1	58805432	.	C	T	.	.	MAF_INRAE=7.5
NC_035094.1	58805450	.	T	C	.	.	MAF_INRAE=31.579;MAF_USDA=42.353
NC_035094.1	58805458	.	A	G	.	.	MAF_INRAE=10.526;MAF_USDA=11.475
NC_035094.1	58805460	.	A	C	.	.	MAF_USDA=43.529
NC_035094.1	58805488	.	A	G	.	.	MAF_INRAE=15.789;MAF_USDA=7.647
NC_035094.1	58805497	.	A	G	.	.	MAF_USDA=14.706
NC_035094.1	58805557	.	G	A	.	.	MAF_USDA=13.095
NC_035094.1	58805641	.	T	C	.	.	MAF_INRAE=36.842;MAF_USDA=41.176
NC_035094.1	58805652	.	C	T	.	.	MAF_INRAE=17.5;MAF_USDA=1.724
NC_035094.1	58805653	.	G	A	.	.	MAF_INRAE=11.392;MAF_USDA=31.897
NC_035094.1	58805659	.	T	C	.	.	MAF_INRAE=23.418;MAF_USDA=14.655
NC_035094.1	58805670	.	A	T	.	.	MAF_INRAE=2.5;MAF_USDA=11.207
NC_035094.1	58805686	.	C	A	.	.	MAF_INRAE=8.333;MAF_USDA=1.724
NC_035094.1	58805699	.	T	C	.	.	MAF_INRAE=31.579
NC_035094.1	58805756	.	T	G	.	.	MAF_USDA=34.483
NC_035094.1	58805790	.	G	A	.	.	MAF_INRAE=7.895;MAF_USDA=18.75
NC_035094.1	58805836	.	T	A	.	.	MAF_USDA=1.667
NC_035094.1	58805843	.	G	A	.	.	MAF_USDA=1.667
NC_035094.1	58811588	.	A	G	.	.	MAF_USDA=8.333
NC_035094.1	58811673	.	G	C	.	.	MAF_USDA=1.639
NC_035094.1	58811719	.	A	G	.	.	MAF_USDA=10.417
NC_035094.1	58811776	.	G	A	.	.	MAF_INRAE=6.329
NC_035094.1	58811797	.	G	C	.	.	MAF_INRAE=26.316;MAF_USDA=3.279
NC_035094.1	58811836	.	C	A	.	.	MAF_USDA=5.738
NC_035094.1	58811897	.	A	T	.	.	MAF_INRAE=3.165;MAF_USDA=3.529
NC_035094.1	58811901	.	C	A	.	.	MAF_INRAE=10.759;MAF_USDA=1.639
NC_035094.1	58811966	.	C	T	.	.	MAF_INRAE=22.5
NC_035094.1	58812033	.	G	A	.	.	MAF_USDA=7.647
NC_035094.1	58812139	.	G	A	.	.	MAF_USDA=4.098
NC_035094.1	58812237	.	C	T	.	.	MAF_INRAE=42.105;MAF_USDA=20.588
NC_035094.1	58812243	.	C	T	.	.	MAF_INRAE=10.526;MAF_USDA=14.583
NC_035094.1	58812256	.	T	C	.	.	MAF_USDA=11.475
NC_035094.1	58812262	.	C	T	.	.	MAF_INRAE=5.263
NC_035094.1	58812267	.	C	T	.	.	MAF_USDA=31.25
NC_035094.1	58814298	.	T	C	.	.	MAF_USDA=31.25
NC_035094.1	58814374	.	T	C	.	.	MAF_USDA=1.724
NC_035094.1	58814665	.	C	A	.	.	MAF_INRAE=5.263
NC_035094.1	58814815	.	TTCC	TTCA	.	.	MAF_USDA=35.417
NC_035094.1	58814818	.	C	A	.	.	MAF_INRAE=31.579
NC_035094.1	58814978	.	T	G	.	.	MAF_INRAE=31.579
NC_035094.1	58814987	.	G	A	.	.	MAF_INRAE=16.456
NC_035094.1	58815024	.	G	A	.	.	MAF_USDA=1.667
NC_035094.1	58815048	.	G	A	.	.	MAF_INRAE=9.167
NC_035094.1	58815108	.	T	A	.	.	MAF_USDA=7.738
NC_035094.1	58815135	.	T	C	.	.	MAF_INRAE=42.405;MAF_USDA=33.929
NC_035094.1	58815151	.	G	A	.	.	MAF_INRAE=13.924;MAF_USDA=12.5
NC_035094.1	58815158	.	C	A	.	.	MAF_INRAE=44.304;MAF_USDA=20.238
NC_035094.1	58815173	.	G	A	.	.	MAF_USDA=8.333
NC_035094.1	58815187	.	G	A	.	.	MAF_INRAE=13.924;MAF_USDA=8.333
NC_035094.1	58815215	.	T	A	.	.	MAF_USDA=29.167
NC_035094.1	58815216	.	T	A	.	.	MAF_USDA=31.25
NC_035094.1	58815227	.	T	G	.	.	MAF_INRAE=16.667;MAF_USDA=31.25
NC_035094.1	58815232	.	T	C	.	.	MAF_USDA=4.167
NC_035094.1	58815240	.	A	G	.	.	MAF_INRAE=5.263;MAF_USDA=25.833
NC_035094.1	58815242	.	C	T	.	.	MAF_INRAE=7.5;MAF_USDA=5.357
NC_035094.1	58815252	.	T	C	.	.	MAF_INRAE=13.291;MAF_USDA=13.69
NC_035094.1	58815313	.	C	T	.	.	MAF_USDA=7.5
NC_035094.1	58815336	.	C	T	.	.	MAF_USDA=8.333
NC_035094.1	58815342	.	C	T	.	.	MAF_INRAE=15.823;MAF_USDA=21.084
NC_035094.1	58815343	.	G	T	.	.	MAF_INRAE=17.5;MAF_USDA=21.084
NC_035094.1	58815430	.	T	C	.	.	MAF_INRAE=24.684;MAF_USDA=25.0
NC_035094.1	58815431	.	G	T	.	.	MAF_INRAE=50.0;MAF_USDA=41.071
NC_035094.1	58815446	.	G	T	.	.	MAF_INRAE=13.924;MAF_USDA=7.738
NC_035094.1	58815460	.	G	T	.	.	MAF_INRAE=3.797;MAF_USDA=9.167
NC_035094.1	58815480	.	T	C	.	.	MAF_INRAE=15.19;MAF_USDA=32.738
NC_035094.1	58815534	.	G	A	.	.	MAF_INRAE=21.519;MAF_USDA=35.119
NC_035094.1	58815575	.	G	T	.	.	MAF_INRAE=8.228;MAF_USDA=35.833
NC_035094.1	58815633	.	G	A	.	.	MAF_USDA=5.0
NC_035094.1	58815655	.	C	A	.	.	MAF_USDA=1.667
NC_035094.1	58815659	.	T	A	.	.	MAF_INRAE=15.0;MAF_USDA=18.75
NC_035094.1	58815662	.	G	A	.	.	MAF_INRAE=8.333;MAF_USDA=4.167
NC_035094.1	58815668	.	A	G	.	.	MAF_INRAE=42.5;MAF_USDA=44.643
NC_035094.1	58815684	.	A	C	.	.	MAF_USDA=5.357
NC_035094.1	58815691	.	C	A	.	.	MAF_INRAE=8.333;MAF_USDA=1.667
NC_035094.1	58815695	.	C	T	.	.	MAF_USDA=4.167
NC_035094.1	58815734	.	T	C	.	.	MAF_INRAE=33.544;MAF_USDA=32.143
NC_035094.1	58815758	.	T	A	.	.	MAF_INRAE=13.924;MAF_USDA=12.5
NC_035094.1	58815785	.	C	T	.	.	MAF_INRAE=13.291;MAF_USDA=12.5
NC_035094.1	58815800	.	A	T	.	.	MAF_INRAE=35.443;MAF_USDA=28.571
NC_035094.1	58815802	.	C	G	.	.	MAF_INRAE=13.291;MAF_USDA=13.095
NC_035094.1	58815803	.	T	A	.	.	MAF_INRAE=14.167;MAF_USDA=13.095
NC_035094.1	58815807	.	A	G	.	.	MAF_USDA=1.667
NC_035094.1	58815808	.	T	A	.	.	MAF_INRAE=13.291;MAF_USDA=12.5
NC_035094.1	58815849	.	G	A	.	.	MAF_USDA=2.5
NC_035094.1	58815854	.	A	T	.	.	MAF_USDA=1.667
NC_035094.1	58815869	.	A	G	.	.	MAF_INRAE=10.759;MAF_USDA=11.31
NC_035094.1	58815907	.	A	T	.	.	MAF_USDA=1.667
NC_035094.1	58815978	.	G	A	.	.	MAF_INRAE=8.333
NC_035094.1	58816029	.	G	A	.	.	MAF_USDA=6.78
NC_035094.1	58816040	.	C	T	.	.	MAF_USDA=2.5
NC_035094.1	58816056	.	T	C	.	.	MAF_INRAE=8.333
NC_035094.1	58816073	.	A	T	.	.	MAF_INRAE=8.333;MAF_USDA=4.762
NC_035094.1	58816118	.	T	C	.	.	MAF_USDA=5.833
NC_035094.1	58816143	.	C	A	.	.	MAF_INRAE=13.924;MAF_USDA=18.75
NC_035094.1	58816148	.	G	T	.	.	MAF_INRAE=13.924;MAF_USDA=18.75
NC_035094.1	58816155	.	A	T	.	.	MAF_INRAE=10.526;MAF_USDA=10.417
NC_035094.1	58816198	.	A	T	.	.	MAF_USDA=45.455
NC_035094.1	58816222	.	A	G	.	.	MAF_USDA=20.0
NC_035094.1	58816224	.	G	T	.	.	MAF_USDA=1.724
NC_035094.1	58816251	.	T	G	.	.	MAF_USDA=41.25
NC_035094.1	58816261	.	G	A	.	.	MAF_USDA=35.625
NC_035094.1	58816339	.	C	T	.	.	MAF_USDA=5.172
NC_035094.1	58816343	.	A	C	.	.	MAF_USDA=1.724
NC_035094.1	58816347	.	T	G	.	.	MAF_USDA=3.448
NC_035094.1	58816402	.	C	T	.	.	MAF_USDA=3.448
NC_035094.1	58816414	.	C	A	.	.	MAF_USDA=5.0
NC_035094.1	58816417	.	G	A	.	.	MAF_USDA=39.375
NC_035094.1	58816418	.	G	A	.	.	MAF_USDA=3.448
NC_035094.1	58816419	.	A	G	.	.	MAF_USDA=3.448
NC_035094.1	58816444	.	G	T	.	.	MAF_USDA=29.545
NC_035094.1	58816470	.	T	G	.	.	MAF_USDA=13.636
NC_035094.1	58816478	.	A	G	.	.	MAF_USDA=29.545
NC_035094.1	58818042	.	T	C	.	.	MAF_USDA=5.294
NC_035094.1	58818052	.	G	T	.	.	MAF_USDA=8.197
NC_035094.1	58818053	.	C	T	.	.	MAF_USDA=8.197
NC_035094.1	58818066	.	A	G	.	.	MAF_INRAE=14.557;MAF_USDA=4.706
NC_035094.1	58818068	.	A	T	.	.	MAF_USDA=10.417
NC_035094.1	58818134	.	A	C	.	.	MAF_INRAE=21.053;MAF_USDA=5.0
NC_035094.1	58818152	.	T	C	.	.	MAF_USDA=2.5
NC_035094.1	58818154	.	G	C	.	.	MAF_USDA=3.333
NC_035094.1	58818175	.	C	T	.	.	MAF_INRAE=15.19;MAF_USDA=29.762
NC_035094.1	58818180	.	G	A	.	.	MAF_USDA=4.167
NC_035094.1	58818220	.	T	C	.	.	MAF_INRAE=31.013;MAF_USDA=8.333
NC_035094.1	58818250	.	C	T	.	.	MAF_INRAE=7.5;MAF_USDA=1.667
NC_035094.1	58818275	.	C	T	.	.	MAF_USDA=8.333
NC_035094.1	58818314	.	T	C	.	.	MAF_INRAE=43.671;MAF_USDA=27.976
NC_035094.1	58818338	.	A	G	.	.	MAF_INRAE=14.557;MAF_USDA=11.905
NC_035094.1	58818480	.	T	C	.	.	MAF_INRAE=18.354;MAF_USDA=15.882
NC_035094.1	58818484	.	C	T	.	.	MAF_INRAE=15.19;MAF_USDA=5.294
NC_035094.1	58818488	.	A	T	.	.	MAF_INRAE=10.127;MAF_USDA=25.882
NC_035094.1	58818492	.	G	A	.	.	MAF_INRAE=37.975;MAF_USDA=29.412
NC_035094.1	58818545	.	T	G	.	.	MAF_USDA=1.639
NC_035094.1	58818564	.	C	A	.	.	MAF_INRAE=10.526;MAF_USDA=3.529
NC_035094.1	58818576	.	T	C	.	.	MAF_USDA=12.353
NC_035094.1	58818579	.	G	T	.	.	MAF_INRAE=18.354;MAF_USDA=33.529
NC_035094.1	58818647	.	C	T	.	.	MAF_INRAE=8.333;MAF_USDA=1.639
NC_035094.1	58818765	.	G	A	.	.	MAF_INRAE=13.924;MAF_USDA=13.529
NC_035094.1	58818848	.	T	A	.	.	MAF_INRAE=13.924;MAF_USDA=12.353
NC_035094.1	58818865	.	A	T	.	.	MAF_USDA=2.459
NC_035094.1	58818866	.	A	C	.	.	MAF_USDA=1.639
NC_035094.1	58818870	.	C	T	.	.	MAF_INRAE=5.063;MAF_USDA=19.412
NC_035094.1	58818873	.	G	A	.	.	MAF_INRAE=5.0;MAF_USDA=19.412
NC_035094.1	58818902	.	C	T	.	.	MAF_INRAE=13.924;MAF_USDA=11.765
NC_035094.1	58818921	.	C	T	.	.	MAF_INRAE=10.127;MAF_USDA=4.706
NC_035094.1	58818942	.	G	T	.	.	MAF_USDA=6.25
NC_035094.1	58819007	.	C	T	.	.	MAF_USDA=3.279
NC_035094.1	58819027	.	G	A	.	.	MAF_USDA=18.824
NC_035094.1	58819061	.	A	C	.	.	MAF_USDA=5.738
NC_035094.1	58819121	.	G	T	.	.	MAF_USDA=18.072
NC_035094.1	58819139	.	A	C	.	.	MAF_USDA=17.857
NC_035094.1	58819142	.	T	C	.	.	MAF_USDA=18.452
NC_035094.1	58819144	.	G	A	.	.	MAF_USDA=18.452
NC_035094.1	58819662	.	C	A	.	.	MAF_USDA=41.765
NC_035094.1	58819701	.	T	G	.	.	MAF_USDA=8.333
NC_035094.1	58819735	.	A	C	.	.	MAF_USDA=41.765
NC_035094.1	58819804	.	T	G	.	.	MAF_INRAE=31.579;MAF_USDA=40.588
NC_035094.1	58819814	.	T	A	.	.	MAF_INRAE=31.579;MAF_USDA=41.667
NC_035094.1	58819815	.	G	A	.	.	MAF_USDA=41.667
NC_035094.1	58819828	.	G	T	.	.	MAF_USDA=8.197
NC_035094.1	58819849	.	A	C	.	.	MAF_USDA=10.417
NC_035094.1	58819927	.	G	T	.	.	MAF_USDA=10.417
NC_035094.1	58821072	.	C	A	.	.	MAF_USDA=31.818
NC_035094.1	58821170	.	A	C	.	.	MAF_USDA=11.364
NC_035094.1	58821212	.	T	A	.	.	MAF_USDA=6.818
NC_035094.1	58821247	.	G	A	.	.	MAF_USDA=5.932
NC_035094.1	58821252	.	C	A	.	.	MAF_USDA=1.695
NC_035094.1	58821270	.	C	A	.	.	MAF_USDA=26.543
NC_035094.1	58821278	.	A	C	.	.	MAF_USDA=9.259
NC_035094.1	58821279	.	A	T	.	.	MAF_USDA=9.259
NC_035094.1	58821281	.	T	C	.	.	MAF_USDA=8.475
NC_035094.1	58821311	.	A	G	.	.	MAF_USDA=1.695
NC_035094.1	58821321	.	T	C	.	.	MAF_USDA=1.695
NC_035094.1	58821355	.	C	A	.	.	MAF_USDA=1.695
NC_035094.1	58821459	.	C	A	.	.	MAF_USDA=44.068
NC_035094.1	58821586	.	T	C	.	.	MAF_USDA=8.025
NC_035094.1	58821616	.	T	A	.	.	MAF_USDA=1.695
NC_035094.1	58821630	.	C	T	.	.	MAF_USDA=3.659
NC_035094.1	58821717	.	G	T	.	.	MAF_USDA=3.39
NC_035094.1	58821718	.	T	G	.	.	MAF_USDA=1.695
NC_035094.1	58821819	.	A	C	.	.	MAF_USDA=15.244
NC_035094.1	58821902	.	A	G	.	.	MAF_INRAE=5.263;MAF_USDA=5.738
NC_035094.1	58821937	.	C	A	.	.	MAF_INRAE=13.291;MAF_USDA=31.25
NC_035094.1	58822052	.	G	C	.	.	MAF_USDA=1.639
NC_035094.1	58822064	.	A	G	.	.	MAF_INRAE=10.526;MAF_USDA=10.417
NC_035094.1	58822115	.	A	T	.	.	MAF_INRAE=4.43;MAF_USDA=19.412
NC_035094.1	58822129	.	C	T	.	.	MAF_INRAE=20.886;MAF_USDA=8.333
NC_035094.1	58822185	.	G	A	.	.	MAF_INRAE=25.316;MAF_USDA=28.824
NC_035094.1	58822195	.	T	C	.	.	MAF_USDA=4.706
NC_035094.1	58822225	.	T	C	.	.	MAF_USDA=4.918
NC_035094.1	58822299	.	A	T	.	.	MAF_USDA=4.918
NC_035094.1	58822557	.	A	G	.	.	MAF_INRAE=4.43
NC_035094.1	58822565	.	C	T	.	.	MAF_INRAE=4.43
NC_035094.1	58822619	.	C	A	.	.	MAF_USDA=4.819
NC_035094.1	58822679	.	G	A	.	.	MAF_INRAE=13.924;MAF_USDA=25.61
NC_035094.1	58822727	.	G	A	.	.	MAF_INRAE=10.526;MAF_USDA=4.217
NC_035094.1	58822759	.	C	T	.	.	MAF_USDA=6.25
NC_035094.1	58822767	.	A	G	.	.	MAF_USDA=1.667
NC_035094.1	58822792	.	T	A	.	.	MAF_INRAE=5.263;MAF_USDA=6.557
NC_035094.1	58822794	.	T	C	.	.	MAF_USDA=7.377
NC_035094.1	58822932	.	C	T	.	.	MAF_USDA=14.583
NC_035094.1	58823004	.	A	C	.	.	MAF_USDA=1.695
NC_035094.1	58823013	.	G	C	.	.	MAF_USDA=5.085
NC_035094.1	58823033	.	A	C	.	.	MAF_USDA=4.098
NC_035094.1	58824981	.	C	T	.	.	MAF_USDA=1.667
NC_035094.1	58824986	.	A	G	.	.	MAF_USDA=9.412
NC_035094.1	58825115	.	G	A	.	.	MAF_INRAE=40.506;MAF_USDA=30.588
NC_035094.1	58825166	.	G	A	.	.	MAF_USDA=4.706
NC_035094.1	58825240	.	T	C	.	.	MAF_USDA=1.639
NC_035094.1	58825319	.	A	T	.	.	MAF_USDA=2.459
NC_035094.1	58825337	.	C	G	.	.	MAF_USDA=1.639
NC_035094.1	58825431	.	T	C	.	.	MAF_INRAE=10.127;MAF_USDA=45.294
NC_035094.1	58825436	.	A	G	.	.	MAF_INRAE=10.127;MAF_USDA=45.882
NC_035094.1	58825439	.	A	G	.	.	MAF_INRAE=6.667;MAF_USDA=45.294
NC_035094.1	58825462	.	T	G	.	.	MAF_INRAE=7.595;MAF_USDA=48.235
NC_035094.1	58825467	.	T	A	.	.	MAF_INRAE=7.595;MAF_USDA=48.235
NC_035094.1	58825475	.	G	A	.	.	MAF_USDA=1.639
NC_035094.1	58825482	.	A	G	.	.	MAF_INRAE=8.861;MAF_USDA=4.706
NC_035094.1	58825484	.	A	C	.	.	MAF_USDA=1.639
NC_035094.1	58825550	.	T	A	.	.	MAF_INRAE=7.595;MAF_USDA=4.706
NC_035094.1	58825552	.	G	A	.	.	MAF_USDA=1.639
NC_035094.1	58825567	.	C	G	.	.	MAF_USDA=1.639
NC_035094.1	58825610	.	C	T	.	.	MAF_INRAE=21.519;MAF_USDA=9.412
NC_035094.1	58825614	.	T	A	.	.	MAF_INRAE=6.329;MAF_USDA=12.941
NC_035094.1	58825622	.	C	T	.	.	MAF_INRAE=35.443;MAF_USDA=21.765
NC_035094.1	58825626	.	C	A	.	.	MAF_INRAE=18.333;MAF_USDA=9.412
NC_035094.1	58825639	.	G	A	.	.	MAF_INRAE=47.468;MAF_USDA=9.412
NC_035094.1	58825650	.	G	T	.	.	MAF_USDA=5.738
NC_035094.1	58825670	.	T	G	.	.	MAF_USDA=4.918
NC_035094.1	58825672	.	A	C	.	.	MAF_USDA=11.475
NC_035094.1	58825675	.	A	G	.	.	MAF_USDA=12.295
NC_035094.1	58825700	.	C	A	.	.	MAF_USDA=39.583
NC_035094.1	58825705	.	T	G	.	.	MAF_USDA=37.5
NC_035094.1	58825707	.	A	G	.	.	MAF_USDA=35.417
NC_035094.1	58825749	.	A	C	.	.	MAF_USDA=8.333
NC_035094.1	58825773	.	T	A	.	.	MAF_USDA=45.833
NC_035094.1	58825797	.	GA	GC	.	.	MAF_USDA=16.667
NC_035094.1	58825806	.	T	C	.	.	MAF_USDA=41.667
NC_035094.1	58825847	.	A	T	.	.	MAF_USDA=12.5
NC_035094.1	58828124	.	A	G	.	.	MAF_INRAE=2.5
NC_035094.1	58828153	.	G	C	.	.	MAF_INRAE=2.532;MAF_USDA=33.333
NC_035094.1	58828183	.	C	T	.	.	MAF_USDA=21.176
NC_035094.1	58828195	.	C	T	.	.	MAF_USDA=38.235
NC_035094.1	58828214	.	C	G	.	.	MAF_INRAE=5.263;MAF_USDA=6.471
NC_035094.1	58828228	.	A	T	.	.	MAF_USDA=5.294
NC_035094.1	58828231	.	T	C	.	.	MAF_USDA=2.459
NC_035094.1	58828309	.	T	C	.	.	MAF_INRAE=31.646;MAF_USDA=22.941
NC_035094.1	58828312	.	T	G	.	.	MAF_INRAE=8.333;MAF_USDA=2.459
NC_035094.1	58828334	.	T	C	.	.	MAF_INRAE=20.886;MAF_USDA=5.882
NC_035094.1	58828338	.	T	G	.	.	MAF_INRAE=5.263;MAF_USDA=2.459
NC_035094.1	58828340	.	C	A	.	.	MAF_USDA=4.706
NC_035094.1	58828346	.	C	G	.	.	MAF_INRAE=47.468
NC_035094.1	58828353	.	A	T	.	.	MAF_INRAE=47.468;MAF_USDA=25.595
NC_035094.1	58828360	.	G	T	.	.	MAF_INRAE=7.595;MAF_USDA=7.377
NC_035094.1	58828362	.	T	A	.	.	MAF_INRAE=8.333;MAF_USDA=11.475
NC_035094.1	58828391	.	T	G	.	.	MAF_USDA=2.5
NC_035094.1	58828403	.	G	T	.	.	MAF_INRAE=7.595;MAF_USDA=8.197
NC_035094.1	58828404	.	A	C	.	.	MAF_INRAE=8.333;MAF_USDA=8.197
NC_035094.1	58828434	.	T	C	.	.	MAF_USDA=3.279
NC_035094.1	58828437	.	C	A	.	.	MAF_INRAE=10.526;MAF_USDA=13.529
NC_035094.1	58828453	.	G	T	.	.	MAF_INRAE=6.667;MAF_USDA=1.176
NC_035094.1	58828462	.	C	T	.	.	MAF_USDA=4.098
NC_035094.1	58828486	.	A	T	.	.	MAF_INRAE=30.38;MAF_USDA=24.706
NC_035094.1	58828491	.	A	T	.	.	MAF_USDA=4.167
NC_035094.1	58828521	.	G	A	.	.	MAF_USDA=25.0
NC_035094.1	58828600	.	G	C	.	.	MAF_INRAE=5.263
NC_035094.1	58828620	.	C	A	.	.	MAF_USDA=16.393
NC_035094.1	58828657	.	C	A	.	.	MAF_USDA=1.639
NC_035094.1	58828676	.	C	A	.	.	MAF_USDA=3.279
NC_035094.1	58828696	.	G	A	.	.	MAF_USDA=3.279
NC_035094.1	58828718	.	A	T	.	.	MAF_USDA=2.459
NC_035094.1	58828766	.	C	T	.	.	MAF_INRAE=18.354;MAF_USDA=29.412
NC_035094.1	58828767	.	G	A	.	.	MAF_INRAE=5.263;MAF_USDA=13.529
NC_035094.1	58828815	.	A	T	.	.	MAF_INRAE=8.228;MAF_USDA=8.824
NC_035094.1	58828848	.	G	A	.	.	MAF_USDA=4.098
NC_035094.1	58828876	.	C	T	.	.	MAF_INRAE=7.5;MAF_USDA=1.639
NC_035094.1	58828891	.	G	C	.	.	MAF_INRAE=6.962;MAF_USDA=9.412
NC_035094.1	58828907	.	A	G	.	.	MAF_INRAE=39.873;MAF_USDA=23.529
NC_035094.1	58828911	.	A	G	.	.	MAF_INRAE=42.5;MAF_USDA=22.941
NC_035094.1	58828948	.	G	A	.	.	MAF_USDA=3.279
NC_035094.1	58828974	.	G	T	.	.	MAF_USDA=1.639
NC_035094.1	58828984	.	C	T	.	.	MAF_INRAE=3.333;MAF_USDA=6.557
NC_035094.1	58829000	.	T	A	.	.	MAF_INRAE=8.333;MAF_USDA=2.941
NC_035094.1	58829002	.	C	T	.	.	MAF_INRAE=8.333;MAF_USDA=17.647
NC_035094.1	58829037	.	A	C	.	.	MAF_USDA=19.412
NC_035094.1	58829059	.	T	C	.	.	MAF_USDA=16.667
NC_035094.1	58829084	.	C	T	.	.	MAF_USDA=2.459
NC_035094.1	58829117	.	C	T	.	.	MAF_USDA=18.452
NC_035094.1	58829152	.	T	A	.	.	MAF_USDA=5.0
NC_035094.1	58829154	.	T	C	.	.	MAF_USDA=6.667
NC_035094.1	58829170	.	T	G	.	.	MAF_USDA=16.667
NC_035094.1	58829174	.	C	T	.	.	MAF_USDA=18.75
NC_035094.1	58829176	.	C	A	.	.	MAF_USDA=5.0
NC_035094.1	58829205	.	C	A	.	.	MAF_USDA=4.167
NC_035094.1	58829214	.	T	C	.	.	MAF_USDA=2.5
NC_035094.1	58829216	.	T	A	.	.	MAF_USDA=2.5
NC_035094.1	58829217	.	T	A	.	.	MAF_USDA=22.917
NC_035094.1	58829218	.	G	T	.	.	MAF_USDA=1.667
NC_035094.1	58829219	.	A	T	.	.	MAF_USDA=2.5
NC_035094.1	58829235	.	T	A	.	.	MAF_USDA=8.197
NC_035094.1	58829239	.	G	A	.	.	MAF_USDA=10.417
NC_035094.1	58829261	.	T	C	.	.	MAF_USDA=1.639
NC_035094.1	58829269	.	A	C	.	.	MAF_USDA=41.667
NC_035094.1	58829276	.	C	T	.	.	MAF_USDA=2.459
NC_035094.1	58829327	.	A	T	.	.	MAF_USDA=45.294
NC_035094.1	58829351	.	A	G	.	.	MAF_INRAE=5.263;MAF_USDA=8.333
NC_035094.1	58829359	.	C	T	.	.	MAF_INRAE=5.263
NC_035094.1	58831007	.	T	C	.	.	MAF_USDA=33.333
NC_035094.1	58831011	.	G	C	.	.	MAF_USDA=18.75
NC_035094.1	58831102	.	C	G	.	.	MAF_USDA=4.098
NC_035094.1	58831120	.	G	A	.	.	MAF_USDA=6.557
NC_035094.1	58831195	.	G	C	.	.	MAF_INRAE=29.747;MAF_USDA=35.882
NC_035094.1	58831208	.	C	T	.	.	MAF_USDA=3.279
NC_035094.1	58831227	.	T	C	.	.	MAF_INRAE=31.579;MAF_USDA=36.471
NC_035094.1	58831242	.	C	A	.	.	MAF_USDA=2.459
NC_035094.1	58831258	.	A	C	.	.	MAF_USDA=4.118
NC_035094.1	58831259	.	G	A	.	.	MAF_USDA=4.118
NC_035094.1	58831294	.	C	T	.	.	MAF_USDA=4.098
NC_035094.1	58831338	.	T	G	.	.	MAF_INRAE=4.43
NC_035094.1	58831359	.	A	G	.	.	MAF_USDA=18.75
NC_035094.1	58831407	.	C	A	.	.	MAF_USDA=7.5
NC_035094.1	58831408	.	T	C	.	.	MAF_USDA=6.667
NC_035094.1	58831415	.	A	C	.	.	MAF_USDA=1.667
NC_035094.1	58831419	.	T	C	.	.	MAF_INRAE=2.5;MAF_USDA=5.0
NC_035094.1	58831422	.	G	A	.	.	MAF_INRAE=2.5
NC_035094.1	58831424	.	G	C	.	.	MAF_INRAE=2.5
NC_035094.1	58831447	.	T	G	.	.	MAF_INRAE=1.667;MAF_USDA=12.5
NC_035094.1	58831449	.	T	G	.	.	MAF_INRAE=1.667;MAF_USDA=12.5
NC_035094.1	58831451	.	T	A	.	.	MAF_INRAE=1.667;MAF_USDA=11.667
NC_035094.1	58831460	.	C	T	.	.	MAF_USDA=5.357
NC_035094.1	58831466	.	C	T	.	.	MAF_USDA=1.667
NC_035094.1	58831469	.	C	A	.	.	MAF_INRAE=1.667
NC_035094.1	58831470	.	T	C	.	.	MAF_INRAE=1.667
NC_035094.1	58831471	.	C	A	.	.	MAF_INRAE=3.797;MAF_USDA=15.0
NC_035094.1	58831478	.	G	T	.	.	MAF_INRAE=1.667
NC_035094.1	58831488	.	T	C	.	.	MAF_INRAE=5.696;MAF_USDA=11.017
NC_035094.1	58831525	.	T	G	.	.	MAF_USDA=12.5
NC_035094.1	58831531	.	C	T	.	.	MAF_INRAE=7.5;MAF_USDA=3.333
NC_035094.1	58831543	.	C	T	.	.	MAF_INRAE=21.667;MAF_USDA=9.167
NC_035094.1	58831544	.	A	G	.	.	MAF_INRAE=21.667;MAF_USDA=5.0
NC_035094.1	58831546	.	A	G	.	.	MAF_INRAE=21.667;MAF_USDA=5.833
NC_035094.1	58831548	.	C	G	.	.	MAF_INRAE=21.667;MAF_USDA=3.333
NC_035094.1	58831549	.	C	T	.	.	MAF_INRAE=21.667
NC_035094.1	58831554	.	T	C	.	.	MAF_USDA=33.333
NC_035094.1	58831562	.	C	A	.	.	MAF_USDA=3.333
NC_035094.1	58831564	.	C	A	.	.	MAF_INRAE=22.5
NC_035094.1	58831570	.	A	C	.	.	MAF_INRAE=24.684
NC_035094.1	58831574	.	T	C	.	.	MAF_INRAE=1.667
NC_035094.1	58831577	.	G	A	.	.	MAF_INRAE=1.667
NC_035094.1	58831606	.	A	G	.	.	MAF_USDA=2.5
NC_035094.1	58831611	.	C	T	.	.	MAF_USDA=1.667
NC_035094.1	58831616	.	C	T	.	.	MAF_USDA=2.976
NC_035094.1	58831639	.	A	G	.	.	MAF_USDA=10.843
NC_035094.1	58831677	.	C	A	.	.	MAF_INRAE=10.526
NC_035094.1	58831683	.	T	C	.	.	MAF_USDA=14.458
NC_035094.1	58831699	.	G	A	.	.	MAF_INRAE=10.526;MAF_USDA=4.167
NC_035094.1	58831704	.	C	T	.	.	MAF_USDA=1.667
NC_035094.1	58831708	.	C	T	.	.	MAF_INRAE=10.526;MAF_USDA=8.333
NC_035094.1	58831717	.	A	C	.	.	MAF_INRAE=6.329;MAF_USDA=5.882
NC_035094.1	58831723	.	G	C	.	.	MAF_INRAE=10.526;MAF_USDA=8.333
NC_035094.1	58831725	.	A	C	.	.	MAF_INRAE=6.667;MAF_USDA=5.882
NC_035094.1	58831731	.	G	T	.	.	MAF_INRAE=10.526;MAF_USDA=10.417
NC_035094.1	58831739	.	T	A	.	.	MAF_INRAE=2.5
NC_035094.1	58831741	.	A	T	.	.	MAF_INRAE=2.5
NC_035094.1	58831882	.	C	A	.	.	MAF_INRAE=41.772;MAF_USDA=27.647
NC_035094.1	58831896	.	T	C	.	.	MAF_USDA=7.647
NC_035094.1	58831919	.	A	G	.	.	MAF_USDA=50.0
NC_035094.1	58831924	.	T	C	.	.	MAF_USDA=8.333
NC_035094.1	58831936	.	T	C	.	.	MAF_USDA=10.417
NC_035094.1	58831955	.	G	C	.	.	MAF_USDA=16.667
NC_035094.1	58831991	.	C	T	.	.	MAF_USDA=5.172
NC_035094.1	58831992	.	C	T	.	.	MAF_USDA=5.172
NC_035094.1	58832030	.	T	G	.	.	MAF_USDA=15.0
NC_035094.1	58832097	.	C	A	.	.	MAF_USDA=10.833
NC_035094.1	58832103	.	A	C	.	.	MAF_USDA=22.917
NC_035094.1	58832107	.	T	C	.	.	MAF_USDA=27.083
NC_035094.1	58832159	.	T	A	.	.	MAF_INRAE=29.167
NC_035094.1	58832172	.	T	A,C	.	.	MAF_INRAE=29.114;MAF_USDA=5.0
NC_035094.1	58832173	.	T	G	.	.	MAF_USDA=5.0
NC_035094.1	58832174	.	G	C	.	.	MAF_USDA=5.0
NC_035094.1	58832176	.	A	T	.	.	MAF_USDA=5.0
NC_035094.1	58832177	.	C	G	.	.	MAF_USDA=5.0
NC_035094.1	58832181	.	A	G	.	.	MAF_INRAE=17.089;MAF_USDA=3.333
NC_035094.1	58832188	.	G	A	.	.	MAF_INRAE=4.43;MAF_USDA=5.357
NC_035094.1	58832189	.	A	C	.	.	MAF_INRAE=49.367;MAF_USDA=36.31
NC_035094.1	58832268	.	T	C	.	.	MAF_USDA=1.639
NC_035094.1	58832276	.	T	G	.	.	MAF_INRAE=49.367;MAF_USDA=43.529
NC_035094.1	58832301	.	A	G	.	.	MAF_INRAE=36.842;MAF_USDA=40.0
NC_035094.1	58832392	.	T	C	.	.	MAF_USDA=12.941
NC_035094.1	58832405	.	G	A	.	.	MAF_USDA=8.197
NC_035094.1	58832407	.	C	A	.	.	MAF_USDA=14.583
NC_035094.1	58832409	.	T	A	.	.	MAF_USDA=3.279
NC_035094.1	58832417	.	T	A	.	.	MAF_USDA=20.0
NC_035094.1	58832421	.	G	A	.	.	MAF_USDA=4.098
NC_035094.1	58832428	.	A	C	.	.	MAF_INRAE=5.263;MAF_USDA=7.5
NC_035094.1	58832429	.	CT	CG	.	.	MAF_USDA=43.75
NC_035094.1	58832430	.	T	G	.	.	MAF_USDA=22.5
NC_035094.1	58832438	.	A	T	.	.	MAF_INRAE=10.526;MAF_USDA=25.0
NC_035094.1	58832456	.	G	A	.	.	MAF_INRAE=31.579
NC_035094.1	58832465	.	T	G	.	.	MAF_INRAE=15.789
NC_035094.1	58832568	.	A	C	.	.	MAF_USDA=1.667
NC_035094.1	58832636	.	C	G	.	.	MAF_USDA=6.25
NC_035094.1	58832662	.	T	A	.	.	MAF_USDA=29.167
NC_035094.1	58832667	.	T	G	.	.	MAF_USDA=22.619
NC_035094.1	58832671	.	C	G	.	.	MAF_USDA=8.333
NC_035094.1	58832706	.	C	G	.	.	MAF_USDA=1.639
NC_035094.1	58832709	.	C	A	.	.	MAF_USDA=12.295
NC_035094.1	58832710	.	T	G	.	.	MAF_USDA=4.918
NC_035094.1	58832725	.	G	T	.	.	MAF_USDA=4.098
NC_035094.1	58832742	.	T	G	.	.	MAF_INRAE=31.579;MAF_USDA=2.459
NC_035094.1	58832744	.	C	A	.	.	MAF_USDA=4.918
NC_035094.1	58832753	.	A	T	.	.	MAF_USDA=7.647
NC_035094.1	58832808	.	G	A	.	.	MAF_USDA=5.833
NC_035094.1	58832812	.	A	T	.	.	MAF_USDA=4.762
NC_035094.1	58832852	.	G	A	.	.	MAF_USDA=6.557
NC_035094.1	58832866	.	T	G	.	.	MAF_USDA=8.333
NC_035094.1	58834101	.	C	T	.	.	MAF_INRAE=2.632
NC_035094.1	58834219	.	G	T	.	.	MAF_INRAE=31.579;MAF_USDA=21.765
NC_035094.1	58834323	.	T	G	.	.	MAF_USDA=1.639
NC_035094.1	58834343	.	A	T	.	.	MAF_INRAE=31.013;MAF_USDA=45.294
NC_035094.1	58834349	.	G	A	.	.	MAF_INRAE=27.5;MAF_USDA=39.583
NC_035094.1	58834367	.	G	A	.	.	MAF_INRAE=31.013;MAF_USDA=28.824
NC_035094.1	58834370	.	A	G	.	.	MAF_INRAE=3.797;MAF_USDA=9.016
NC_035094.1	58834409	.	T	G	.	.	MAF_INRAE=3.797;MAF_USDA=3.279
NC_035094.1	58834424	.	T	G	.	.	MAF_INRAE=3.797;MAF_USDA=3.279
NC_035094.1	58834441	.	A	G	.	.	MAF_INRAE=4.43;MAF_USDA=5.294
NC_035094.1	58834458	.	C	T	.	.	MAF_USDA=1.639
NC_035094.1	58834459	.	G	A	.	.	MAF_INRAE=5.833
NC_035094.1	58834465	.	C	G	.	.	MAF_INRAE=5.063;MAF_USDA=15.574
NC_035094.1	58834503	.	G	T	.	.	MAF_INRAE=15.823;MAF_USDA=10.0
NC_035094.1	58834523	.	C	T	.	.	MAF_INRAE=37.342;MAF_USDA=15.294
NC_035094.1	58834543	.	G	A	.	.	MAF_INRAE=15.789;MAF_USDA=7.738
NC_035094.1	58834579	.	C	A	.	.	MAF_USDA=1.639
NC_035094.1	58834606	.	C	T	.	.	MAF_INRAE=10.526;MAF_USDA=10.417
NC_035094.1	58834655	.	A	T	.	.	MAF_INRAE=3.333
NC_035094.1	58834661	.	G	T	.	.	MAF_INRAE=46.835;MAF_USDA=37.059
NC_035094.1	58834693	.	T	C	.	.	MAF_INRAE=15.789;MAF_USDA=10.417
NC_035094.1	58834733	.	T	G,*	.	.	MAF_INRAE=21.053;MAF_USDA=18.75
NC_035094.1	58834734	.	G	T	.	.	MAF_USDA=18.75
NC_035094.1	58834736	.	G	T	.	.	MAF_USDA=18.75
NC_035094.1	58834738	.	G	A	.	.	MAF_INRAE=24.167;MAF_USDA=18.75
NC_035094.1	58834749	.	T	G	.	.	MAF_USDA=1.639
NC_035094.1	58834756	.	C	A	.	.	MAF_USDA=1.639
NC_035094.1	58834763	.	C	A	.	.	MAF_INRAE=5.263;MAF_USDA=2.459
NC_035094.1	58834821	.	C	T	.	.	MAF_INRAE=46.835;MAF_USDA=47.059
NC_035094.1	58834859	.	A	G	.	.	MAF_INRAE=21.519;MAF_USDA=20.588
NC_035094.1	58834863	.	A	C	.	.	MAF_INRAE=21.667;MAF_USDA=19.412
NC_035094.1	58834907	.	G	A	.	.	MAF_INRAE=5.063;MAF_USDA=18.033
NC_035094.1	58834910	.	C	T	.	.	MAF_INRAE=22.5;MAF_USDA=21.176
NC_035094.1	58834963	.	T	C	.	.	MAF_USDA=1.639
NC_035094.1	58834977	.	G	C	.	.	MAF_USDA=1.639
NC_035094.1	58834984	.	C	A	.	.	MAF_INRAE=18.987;MAF_USDA=19.412
NC_035094.1	58834990	.	A	T	.	.	MAF_USDA=2.459
NC_035094.1	58835030	.	G	T	.	.	MAF_INRAE=6.329;MAF_USDA=5.294
NC_035094.1	58835033	.	G	A	.	.	MAF_INRAE=6.667;MAF_USDA=5.882
NC_035094.1	58835038	.	C	A	.	.	MAF_INRAE=6.329;MAF_USDA=5.294
NC_035094.1	58835089	.	T	G	.	.	MAF_INRAE=7.595;MAF_USDA=9.412
NC_035094.1	58835104	.	T	A	.	.	MAF_INRAE=5.0;MAF_USDA=4.706
NC_035094.1	58835111	.	C	T	.	.	MAF_INRAE=5.263
NC_035094.1	58835116	.	C	A	.	.	MAF_INRAE=5.263
NC_035094.1	58835134	.	A	G	.	.	MAF_INRAE=18.987;MAF_USDA=14.706
NC_035094.1	58835139	.	C	A	.	.	MAF_INRAE=5.063;MAF_USDA=19.672
NC_035094.1	58835176	.	C	A	.	.	MAF_USDA=1.639
NC_035094.1	58835330	.	G	A	.	.	MAF_INRAE=6.667;MAF_USDA=2.941
NC_035094.1	58835347	.	T	C	.	.	MAF_INRAE=30.38
NC_035094.1	58835370	.	G	T	.	.	MAF_INRAE=7.595;MAF_USDA=10.588
NC_035094.1	58835410	.	C	T	.	.	MAF_USDA=31.25
NC_035094.1	58835450	.	C	T	.	.	MAF_USDA=11.475
NC_035094.1	58835451	.	C	A	.	.	MAF_USDA=11.475
NC_035094.1	58835525	.	G	T	.	.	MAF_USDA=13.115
NC_035094.1	58835592	.	G	A	.	.	MAF_USDA=1.639
NC_035094.1	58835611	.	G	A	.	.	MAF_INRAE=7.5;MAF_USDA=4.706
NC_035094.1	58835805	.	G	C	.	.	MAF_USDA=12.941
NC_035094.1	58835806	.	T	G	.	.	MAF_USDA=12.941
NC_035094.1	58835807	.	G	T	.	.	MAF_INRAE=5.263
NC_035094.1	58835847	.	G	A	.	.	MAF_INRAE=15.0;MAF_USDA=5.294
NC_035094.1	58835879	.	A	G	.	.	MAF_INRAE=6.667;MAF_USDA=1.639
NC_035094.1	58835907	.	T	G	.	.	MAF_USDA=3.279
NC_035094.1	58835932	.	A	C	.	.	MAF_INRAE=23.418;MAF_USDA=9.412
NC_035094.1	58835944	.	G	T	.	.	MAF_USDA=2.083
NC_035094.1	58835980	.	G	T	.	.	MAF_INRAE=2.532;MAF_USDA=5.294
NC_035094.1	58836033	.	T	A	.	.	MAF_INRAE=17.089
NC_035094.1	58836037	.	G	T	.	.	MAF_INRAE=6.667;MAF_USDA=2.941
NC_035094.1	58836122	.	A	G	.	.	MAF_INRAE=13.333;MAF_USDA=4.706
NC_035094.1	58836137	.	A	G	.	.	MAF_INRAE=18.987;MAF_USDA=14.706
NC_035094.1	58836185	.	T	A	.	.	MAF_INRAE=23.418;MAF_USDA=5.882
NC_035094.1	58836223	.	G	C	.	.	MAF_INRAE=13.333;MAF_USDA=4.706
NC_035094.1	58836226	.	C	T	.	.	MAF_INRAE=6.329;MAF_USDA=8.824
NC_035094.1	58836244	.	G	T	.	.	MAF_INRAE=6.329;MAF_USDA=8.824
NC_035094.1	58836336	.	T	G	.	.	MAF_INRAE=48.734;MAF_USDA=37.952
NC_035094.1	58836345	.	A	G	.	.	MAF_USDA=20.833
NC_035094.1	58836346	.	A	C	.	.	MAF_USDA=20.833
NC_035094.1	58836383	.	G	A	.	.	MAF_INRAE=18.987;MAF_USDA=14.706
NC_035094.1	58836393	.	G	T	.	.	MAF_USDA=8.197
NC_035094.1	58836447	.	G	A	.	.	MAF_INRAE=39.873;MAF_USDA=24.118
NC_035094.1	58836506	.	T	C	.	.	MAF_USDA=5.738
NC_035094.1	58836609	.	T	G	.	.	MAF_USDA=4.918
NC_035094.1	58836626	.	G	A	.	.	MAF_INRAE=22.152;MAF_USDA=17.647
NC_035094.1	58836628	.	A	C	.	.	MAF_INRAE=3.333
NC_035094.1	58836640	.	C	A	.	.	MAF_USDA=9.412
NC_035094.1	58836648	.	A	C	.	.	MAF_INRAE=21.519;MAF_USDA=17.059
NC_035094.1	58836649	.	G	A	.	.	MAF_INRAE=20.0;MAF_USDA=17.059
NC_035094.1	58836664	.	T	C	.	.	MAF_USDA=2.459
NC_035094.1	58836707	.	T	C	.	.	MAF_USDA=1.639
NC_035094.1	58836723	.	G	A	.	.	MAF_INRAE=9.494;MAF_USDA=11.176
NC_035094.1	58836726	.	G	T	.	.	MAF_USDA=1.639
NC_035094.1	58836769	.	A	G	.	.	MAF_USDA=2.5
NC_035094.1	58836819	.	C	A	.	.	MAF_INRAE=9.167
NC_035094.1	58836882	.	G	A	.	.	MAF_USDA=1.667
NC_035094.1	58836897	.	C	T	.	.	MAF_INRAE=45.833;MAF_USDA=41.667
NC_035094.1	58836898	.	G	A	.	.	MAF_INRAE=21.667
NC_035094.1	58836906	.	T	C	.	.	MAF_USDA=2.5
NC_035094.1	58836907	.	G	A	.	.	MAF_INRAE=8.333;MAF_USDA=18.333
NC_035094.1	58836943	.	G	A	.	.	MAF_INRAE=8.333;MAF_USDA=22.5
NC_035094.1	58836949	.	G	T	.	.	MAF_INRAE=5.0;MAF_USDA=5.357
NC_035094.1	58836963	.	C	A	.	.	MAF_INRAE=20.833;MAF_USDA=27.083
NC_035094.1	58836975	.	G	A	.	.	MAF_USDA=3.333
NC_035094.1	58836997	.	G	A	.	.	MAF_USDA=18.452
NC_035094.1	58837044	.	C	T	.	.	MAF_INRAE=15.833;MAF_USDA=17.857
NC_035094.1	58837045	.	G	A	.	.	MAF_INRAE=45.833;MAF_USDA=41.071
NC_035094.1	58837062	.	T	G	.	.	MAF_INRAE=21.667;MAF_USDA=33.333
NC_035094.1	58837072	.	T	G	.	.	MAF_USDA=1.667
NC_035094.1	58837131	.	C	T	.	.	MAF_USDA=16.667
NC_035094.1	58837132	.	G	A	.	.	MAF_USDA=1.667
NC_035094.1	58837171	.	A	T	.	.	MAF_INRAE=29.167;MAF_USDA=25.0
NC_035094.1	58837202	.	G	A	.	.	MAF_INRAE=8.333;MAF_USDA=12.5
NC_035094.1	58837281	.	C	T	.	.	MAF_USDA=10.417
NC_035094.1	58837312	.	A	T	.	.	MAF_USDA=2.542
NC_035094.1	58837319	.	T	G	.	.	MAF_USDA=28.313
NC_035094.1	58837320	.	A	G	.	.	MAF_INRAE=2.5;MAF_USDA=6.627
NC_035094.1	58837321	.	T	C	.	.	MAF_USDA=1.695
NC_035094.1	58837325	.	G	T	.	.	MAF_INRAE=2.5;MAF_USDA=6.627
NC_035094.1	58837345	.	T	C	.	.	MAF_USDA=21.084
NC_035094.1	58837346	.	G	A	.	.	MAF_USDA=5.932
NC_035094.1	58837351	.	T	G	.	.	MAF_USDA=3.39
NC_035094.1	58837394	.	G	A	.	.	MAF_USDA=11.446
NC_035094.1	58837440	.	G	C	.	.	MAF_USDA=19.88
NC_035094.1	58837442	.	G	T	.	.	MAF_USDA=2.5
NC_035094.1	58837490	.	AGC	AGT	.	.	MAF_USDA=45.652
NC_035094.1	58837509	.	T	A	.	.	MAF_USDA=21.687
NC_035094.1	58837523	.	C	A	.	.	MAF_USDA=6.522
NC_035094.1	58837567	.	T	A	.	.	MAF_USDA=4.348
NC_035094.1	58837577	.	C	T	.	.	MAF_USDA=50.0
NC_035094.1	58837588	.	A	G	.	.	MAF_USDA=15.217
NC_035094.1	58837606	.	G	C	.	.	MAF_USDA=45.652
NC_035094.1	58837620	.	G	A	.	.	MAF_USDA=3.279
NC_035094.1	58837636	.	T	G	.	.	MAF_USDA=2.174
NC_035094.1	58837646	.	A	C	.	.	MAF_USDA=2.174
NC_035094.1	58837982	.	C	G	.	.	MAF_USDA=2.083
NC_035094.1	58839493	.	G	C	.	.	MAF_INRAE=5.833;MAF_USDA=1.667
NC_035094.1	58839509	.	T	A	.	.	MAF_USDA=20.833
NC_035094.1	58839512	.	G	T	.	.	MAF_INRAE=9.167;MAF_USDA=2.976
NC_035094.1	58839578	.	T	C	.	.	MAF_USDA=1.639
NC_035094.1	58839638	.	C	A	.	.	MAF_INRAE=12.025;MAF_USDA=10.588
NC_035094.1	58839753	.	G	A	.	.	MAF_USDA=2.353
NC_035094.1	58839805	.	G	T	.	.	MAF_USDA=2.083
NC_035094.1	58839826	.	T	A	.	.	MAF_USDA=1.639
NC_035094.1	58839884	.	T	G	.	.	MAF_INRAE=14.557;MAF_USDA=40.588
NC_035094.1	58839902	.	G	A	.	.	MAF_INRAE=5.833
NC_035094.1	58839989	.	C	A	.	.	MAF_INRAE=12.5;MAF_USDA=8.824
NC_035094.1	58840026	.	C	T	.	.	MAF_USDA=6.557
NC_035094.1	58840058	.	T	C	.	.	MAF_USDA=19.672
NC_035094.1	58840072	.	C	A	.	.	MAF_INRAE=11.667;MAF_USDA=10.0
NC_035094.1	58840103	.	T	A	.	.	MAF_USDA=2.083
NC_035094.1	58840117	.	C	A	.	.	MAF_USDA=11.176
NC_035094.1	58840119	.	C	A	.	.	MAF_INRAE=5.833;MAF_USDA=1.176
NC_035094.1	58840156	.	C	A	.	.	MAF_USDA=2.083
NC_035094.1	58840178	.	T	G	.	.	MAF_USDA=5.738
NC_035094.1	58840203	.	C	T	.	.	MAF_INRAE=5.833;MAF_USDA=1.639
NC_035094.1	58840204	.	C	A	.	.	MAF_INRAE=7.595;MAF_USDA=10.0
NC_035094.1	58840224	.	G	C	.	.	MAF_USDA=20.588
NC_035094.1	58840248	.	A	G	.	.	MAF_INRAE=12.025;MAF_USDA=10.0
NC_035094.1	58840285	.	T	A	.	.	MAF_USDA=6.557
NC_035094.1	58840301	.	A	G	.	.	MAF_INRAE=14.167;MAF_USDA=4.118
NC_035094.1	58840319	.	C	T	.	.	MAF_INRAE=24.684;MAF_USDA=3.279
NC_035094.1	58840334	.	G	C	.	.	MAF_INRAE=13.333;MAF_USDA=4.118
NC_035094.1	58840362	.	C	T	.	.	MAF_INRAE=24.684
NC_035094.1	58840373	.	C	T	.	.	MAF_USDA=25.0
NC_035094.1	58840471	.	T	A	.	.	MAF_USDA=25.41
NC_035094.1	58840501	.	T	C	.	.	MAF_INRAE=13.333;MAF_USDA=4.118
NC_035094.1	58840578	.	A	T	.	.	MAF_INRAE=15.789;MAF_USDA=11.176
NC_035094.1	58840579	.	C	A	.	.	MAF_USDA=1.639
NC_035094.1	58840581	.	T	A	.	.	MAF_USDA=12.941
NC_035094.1	58840634	.	A	C	.	.	MAF_USDA=1.639
NC_035094.1	58840668	.	G	T	.	.	MAF_USDA=2.459
NC_035094.1	58840686	.	C	T	.	.	MAF_INRAE=21.053;MAF_USDA=14.706
NC_035094.1	58841795	.	A	G	.	.	MAF_USDA=2.586
NC_035094.1	58841827	.	G	A	.	.	MAF_USDA=19.565
NC_035094.1	58841845	.	A	G	.	.	MAF_USDA=2.586
NC_035094.1	58841962	.	T	C	.	.	MAF_USDA=1.724
NC_035094.1	58842005	.	C	T	.	.	MAF_USDA=8.75
NC_035094.1	58842087	.	T	A	.	.	MAF_USDA=7.759
NC_035094.1	58842101	.	C	A	.	.	MAF_USDA=3.39
NC_035094.1	58842136	.	A	G	.	.	MAF_USDA=4.237
NC_035094.1	58842182	.	A	G	.	.	MAF_USDA=2.542
NC_035094.1	58842185	.	A	G	.	.	MAF_USDA=4.31
NC_035094.1	58842212	.	A	C	.	.	MAF_USDA=4.31
NC_035094.1	58842215	.	T	A	.	.	MAF_USDA=11.875
NC_035094.1	58842216	.	A	T	.	.	MAF_USDA=1.724
NC_035094.1	58842242	.	A	T	.	.	MAF_USDA=34.783
NC_035094.1	58842253	.	A	C	.	.	MAF_USDA=25.424
NC_035094.1	58842276	.	G	T	.	.	MAF_USDA=5.085
NC_035094.1	58842284	.	A	G	.	.	MAF_USDA=3.39
NC_035094.1	58842308	.	A	G	.	.	MAF_USDA=12.346
NC_035094.1	58842345	.	G	A	.	.	MAF_USDA=3.333
NC_035094.1	58842472	.	T	C	.	.	MAF_USDA=5.738
NC_035094.1	58842484	.	C	T	.	.	MAF_USDA=3.279
NC_035094.1	58842589	.	A	G	.	.	MAF_INRAE=25.316;MAF_USDA=18.235
NC_035094.1	58842619	.	T	C	.	.	MAF_USDA=8.824
NC_035094.1	58842677	.	C	A	.	.	MAF_USDA=27.049
NC_035094.1	58842748	.	A	C	.	.	MAF_INRAE=42.105;MAF_USDA=11.176
NC_035094.1	58842753	.	G	T	.	.	MAF_INRAE=21.053;MAF_USDA=41.176
NC_035094.1	58842756	.	A	T	.	.	MAF_USDA=41.176
NC_035094.1	58842790	.	G	C	.	.	MAF_USDA=1.639
NC_035094.1	58842811	.	G	A	.	.	MAF_INRAE=3.797;MAF_USDA=5.294
NC_035094.1	58842842	.	T	C	.	.	MAF_USDA=28.824
NC_035094.1	58842851	.	C	T	.	.	MAF_INRAE=5.263;MAF_USDA=30.0
NC_035094.1	58842852	.	C	G	.	.	MAF_USDA=23.529
NC_035094.1	58842899	.	C	T	.	.	MAF_INRAE=4.167;MAF_USDA=42.353
NC_035094.1	58842950	.	C	T	.	.	MAF_USDA=45.833
NC_035094.1	58844306	.	A	G	.	.	MAF_USDA=10.417
NC_035094.1	58844330	.	C	A	.	.	MAF_USDA=25.0
NC_035094.1	58844336	.	T	C	.	.	MAF_USDA=41.667
NC_035094.1	58844381	.	C	T	.	.	MAF_INRAE=36.842
NC_035094.1	58844386	.	T	G	.	.	MAF_INRAE=31.579
NC_035094.1	58844422	.	T	G	.	.	MAF_USDA=27.083
NC_035094.1	58844526	.	G	A	.	.	MAF_USDA=4.167
NC_035094.1	58844555	.	C	T	.	.	MAF_INRAE=18.354;MAF_USDA=9.412
NC_035094.1	58844598	.	G	A	.	.	MAF_USDA=4.098
NC_035094.1	58844623	.	T	A	.	.	MAF_INRAE=3.797;MAF_USDA=4.706
NC_035094.1	58844643	.	A	T	.	.	MAF_INRAE=10.127;MAF_USDA=14.118
NC_035094.1	58844681	.	C	T	.	.	MAF_USDA=4.706
NC_035094.1	58844728	.	G	A	.	.	MAF_USDA=9.836
NC_035094.1	58844776	.	T	G	.	.	MAF_USDA=2.083
NC_035094.1	58844871	.	C	T	.	.	MAF_USDA=46.471
NC_035094.1	58844872	.	A	G	.	.	MAF_USDA=9.412
NC_035094.1	58844879	.	G	A	.	.	MAF_USDA=1.176
NC_035094.1	58844887	.	A	G	.	.	MAF_USDA=49.412
NC_035094.1	58844899	.	G	T	.	.	MAF_USDA=49.412
NC_035094.1	58844980	.	T	A	.	.	MAF_USDA=5.882
NC_035094.1	58844981	.	A	C	.	.	MAF_USDA=7.059
NC_035094.1	58844982	.	G	A	.	.	MAF_USDA=5.882
NC_035094.1	58845064	.	G	A	.	.	MAF_USDA=1.639
NC_035094.1	58845074	.	C	T	.	.	MAF_INRAE=4.43;MAF_USDA=5.294
NC_035094.1	58845085	.	C	A	.	.	MAF_INRAE=35.443;MAF_USDA=14.118
NC_035094.1	58845090	.	G	A	.	.	MAF_INRAE=13.291;MAF_USDA=16.471
NC_035094.1	58845117	.	C	T	.	.	MAF_INRAE=15.823;MAF_USDA=47.647
NC_035094.1	58845140	.	T	C	.	.	MAF_INRAE=8.333;MAF_USDA=4.118
NC_035094.1	58845142	.	C	G	.	.	MAF_INRAE=16.456;MAF_USDA=29.167
NC_035094.1	58845149	.	A	T	.	.	MAF_INRAE=8.333;MAF_USDA=4.118
NC_035094.1	58845158	.	A	T	.	.	MAF_INRAE=8.861;MAF_USDA=7.647
NC_035094.1	58845166	.	A	G	.	.	MAF_USDA=10.588
NC_035094.1	58845220	.	A	T	.	.	MAF_USDA=1.639
NC_035094.1	58845315	.	A	T	.	.	MAF_INRAE=12.5;MAF_USDA=8.333
NC_035094.1	58845318	.	A	T	.	.	MAF_INRAE=15.789
NC_035094.1	58845324	.	T	A	.	.	MAF_INRAE=19.167
NC_035094.1	58845353	.	C	T	.	.	MAF_INRAE=5.263;MAF_USDA=3.529
NC_035094.1	58845376	.	C	T	.	.	MAF_USDA=1.639
NC_035094.1	58845403	.	C	A	.	.	MAF_INRAE=24.684;MAF_USDA=2.459
NC_035094.1	58845411	.	C	T	.	.	MAF_USDA=1.639
NC_035094.1	58845557	.	T	A	.	.	MAF_INRAE=27.848;MAF_USDA=8.235
NC_035094.1	58845575	.	C	G	.	.	MAF_INRAE=15.789;MAF_USDA=39.583
NC_035094.1	58845596	.	C	T	.	.	MAF_INRAE=25.833;MAF_USDA=4.167
NC_035094.1	58845719	.	C	T	.	.	MAF_USDA=6.25
NC_035094.1	58845726	.	C	T	.	.	MAF_USDA=6.25
NC_035094.1	58845735	.	G	T	.	.	MAF_USDA=18.75
NC_035094.1	58845767	.	G	C	.	.	MAF_USDA=12.5
NC_035094.1	58845773	.	T	A	.	.	MAF_USDA=16.667
NC_035094.1	58845815	.	G	C	.	.	MAF_USDA=15.217
NC_035094.1	58845836	.	C	A	.	.	MAF_USDA=34.783
NC_035094.1	58856002	.	C	A	.	.	MAF_USDA=2.459
NC_035094.1	58856022	.	C	A	.	.	MAF_USDA=1.639
NC_035094.1	58856076	.	A	G	.	.	MAF_USDA=1.639
NC_035094.1	58856143	.	G	A	.	.	MAF_INRAE=4.167
NC_035094.1	58856150	.	A	T	.	.	MAF_INRAE=2.5
NC_035094.1	58856152	.	T	G	.	.	MAF_USDA=11.765
NC_035094.1	58856156	.	T	G	.	.	MAF_USDA=1.639
NC_035094.1	58856160	.	C	A	.	.	MAF_USDA=10.588
NC_035094.1	58856165	.	G	T	.	.	MAF_USDA=5.882
NC_035094.1	58856170	.	G	A	.	.	MAF_INRAE=5.263;MAF_USDA=5.882
NC_035094.1	58856209	.	T	G	.	.	MAF_INRAE=6.667;MAF_USDA=1.639
NC_035094.1	58856214	.	A	T	.	.	MAF_INRAE=6.667;MAF_USDA=4.706
NC_035094.1	58856215	.	G	T	.	.	MAF_USDA=14.583
NC_035094.1	58856282	.	T	C	.	.	MAF_USDA=39.583
NC_035094.1	58856283	.	T	C	.	.	MAF_INRAE=6.667;MAF_USDA=14.583
NC_035094.1	58856292	.	C	T	.	.	MAF_INRAE=6.667
NC_035094.1	58856296	.	G	T	.	.	MAF_USDA=1.639
NC_035094.1	58856321	.	A	G	.	.	MAF_INRAE=4.43;MAF_USDA=30.435
NC_035094.1	58856331	.	A	T	.	.	MAF_USDA=14.583
NC_035094.1	58856345	.	G	T	.	.	MAF_INRAE=15.789;MAF_USDA=4.706
NC_035094.1	58856385	.	G	A	.	.	MAF_USDA=5.738
NC_035094.1	58856387	.	G	A	.	.	MAF_USDA=14.583
NC_035094.1	58856389	.	A	G	.	.	MAF_USDA=3.279
NC_035094.1	58856392	.	A	C	.	.	MAF_USDA=4.918
NC_035094.1	58856409	.	A	C	.	.	MAF_INRAE=17.089
NC_035094.1	58856412	.	A	C	.	.	MAF_USDA=4.098
NC_035094.1	58856418	.	T	C	.	.	MAF_INRAE=23.333;MAF_USDA=7.059
NC_035094.1	58856458	.	A	C	.	.	MAF_USDA=7.059
NC_035094.1	58856459	.	A	T	.	.	MAF_INRAE=4.167;MAF_USDA=7.647
NC_035094.1	58856468	.	C	T	.	.	MAF_USDA=4.918
NC_035094.1	58856474	.	T	A	.	.	MAF_USDA=14.583
NC_035094.1	58856477	.	T	G	.	.	MAF_USDA=4.098
NC_035094.1	58856480	.	A	G	.	.	MAF_USDA=4.098
NC_035094.1	58856519	.	C	T	.	.	MAF_INRAE=16.456
NC_035094.1	58856535	.	T	C	.	.	MAF_USDA=4.918
NC_035094.1	58856538	.	G	A	.	.	MAF_INRAE=4.43;MAF_USDA=11.765
NC_035094.1	58856569	.	C	A	.	.	MAF_INRAE=4.167;MAF_USDA=22.917
NC_035094.1	58856598	.	G	A	.	.	MAF_INRAE=4.43;MAF_USDA=8.235
NC_035094.1	58856607	.	A	G	.	.	MAF_USDA=1.639
NC_035094.1	58856628	.	G	T	.	.	MAF_USDA=1.639
NC_035094.1	58856636	.	T	C	.	.	MAF_USDA=1.639
NC_035094.1	58856648	.	G	T	.	.	MAF_USDA=2.459
NC_035094.1	58856657	.	G	T	.	.	MAF_USDA=8.235
NC_035094.1	58856663	.	A	C	.	.	MAF_INRAE=42.405;MAF_USDA=39.412
NC_035094.1	58856712	.	C	G	.	.	MAF_USDA=5.738
NC_035094.1	58856741	.	C	T	.	.	MAF_USDA=4.118
NC_035094.1	58856835	.	A	C	.	.	MAF_USDA=3.279
NC_035094.1	58856839	.	G	T	.	.	MAF_INRAE=4.167
NC_035094.1	58856941	.	T	G	.	.	MAF_INRAE=43.038;MAF_USDA=17.647
NC_035094.1	58856942	.	G	T	.	.	MAF_USDA=1.639
NC_035094.1	58856953	.	A	T	.	.	MAF_INRAE=16.667;MAF_USDA=8.824
NC_035094.1	58856954	.	C	A	.	.	MAF_USDA=1.639
NC_035094.1	58856958	.	G	A	.	.	MAF_INRAE=44.937;MAF_USDA=46.471
NC_035094.1	58856961	.	A	T	.	.	MAF_INRAE=16.667;MAF_USDA=8.824
NC_035094.1	58856967	.	T	C	.	.	MAF_INRAE=46.203;MAF_USDA=22.353
NC_035094.1	58856998	.	T	A	.	.	MAF_INRAE=1.667
NC_035094.1	58857054	.	T	G,C	.	.	MAF_INRAE=5.263;MAF_USDA=4.167
NC_035094.1	58857105	.	T	A	.	.	MAF_INRAE=17.5;MAF_USDA=8.929
NC_035094.1	58857110	.	T	G	.	.	MAF_INRAE=20.886;MAF_USDA=5.952
NC_035094.1	58857111	.	G	A	.	.	MAF_INRAE=27.848;MAF_USDA=40.476
NC_035094.1	58857114	.	C	T	.	.	MAF_INRAE=17.5;MAF_USDA=10.417
NC_035094.1	58857164	.	G	T	.	.	MAF_INRAE=6.962;MAF_USDA=5.882
NC_035094.1	58857171	.	T	C	.	.	MAF_INRAE=46.203;MAF_USDA=29.412
NC_035094.1	58857185	.	C	A	.	.	MAF_INRAE=17.5;MAF_USDA=8.235
NC_035094.1	58857190	.	A	G	.	.	MAF_INRAE=14.167;MAF_USDA=22.353
NC_035094.1	58857211	.	C	A	.	.	MAF_USDA=6.25
NC_035094.1	58857223	.	A	C	.	.	MAF_INRAE=16.667;MAF_USDA=9.412
NC_035094.1	58857272	.	A	G	.	.	MAF_INRAE=41.772;MAF_USDA=47.059
NC_035094.1	58857360	.	A	T	.	.	MAF_INRAE=31.579;MAF_USDA=10.656
NC_035094.1	58857386	.	C	T	.	.	MAF_USDA=25.294
NC_035094.1	58857397	.	C	T	.	.	MAF_USDA=1.639
NC_035094.1	58857398	.	C	T	.	.	MAF_INRAE=10.526;MAF_USDA=24.706
NC_035094.1	58857401	.	G	T	.	.	MAF_USDA=16.667
NC_035094.1	58857404	.	T	A	.	.	MAF_USDA=3.529
NC_035094.1	58857471	.	A	T	.	.	MAF_USDA=20.0
NC_035094.1	58857473	.	A	C	.	.	MAF_USDA=20.0
NC_035094.1	58857477	.	T	G	.	.	MAF_USDA=20.0
NC_035094.1	58858542	.	T	C	.	.	MAF_INRAE=49.167
NC_035094.1	58858601	.	T	C	.	.	MAF_INRAE=8.333
NC_035094.1	58858606	.	G	T	.	.	MAF_USDA=18.852
NC_035094.1	58858611	.	G	T	.	.	MAF_INRAE=6.667
NC_035094.1	58858624	.	G	T	.	.	MAF_INRAE=5.833
NC_035094.1	58858659	.	C	A	.	.	MAF_USDA=25.882
NC_035094.1	58858677	.	G	T	.	.	MAF_USDA=1.639
NC_035094.1	58858690	.	A	G	.	.	MAF_USDA=8.197
NC_035094.1	58858736	.	A	T	.	.	MAF_USDA=1.639
NC_035094.1	58858763	.	T	C	.	.	MAF_INRAE=15.789;MAF_USDA=5.294
NC_035094.1	58858790	.	A	T	.	.	MAF_USDA=1.639
NC_035094.1	58858811	.	A	T	.	.	MAF_INRAE=5.833
NC_035094.1	58858826	.	T	C	.	.	MAF_USDA=1.639
NC_035094.1	58858829	.	C	T	.	.	MAF_USDA=1.639
NC_035094.1	58858845	.	G	C	.	.	MAF_USDA=1.639
NC_035094.1	58858931	.	A	T	.	.	MAF_USDA=1.639
NC_035094.1	58858935	.	C	T	.	.	MAF_USDA=1.639
NC_035094.1	58858964	.	T	C	.	.	MAF_INRAE=18.987;MAF_USDA=24.706
NC_035094.1	58858989	.	C	T	.	.	MAF_INRAE=7.595;MAF_USDA=8.235
NC_035094.1	58859005	.	C	T	.	.	MAF_INRAE=41.139;MAF_USDA=40.588
NC_035094.1	58859008	.	A	T	.	.	MAF_USDA=2.459
NC_035094.1	58859020	.	A	C	.	.	MAF_USDA=6.557
NC_035094.1	58859078	.	G	T	.	.	MAF_USDA=2.459
NC_035094.1	58859099	.	A	G	.	.	MAF_USDA=2.459
NC_035094.1	58859108	.	G	C	.	.	MAF_USDA=1.639
NC_035094.1	58859112	.	A	G	.	.	MAF_USDA=2.459
NC_035094.1	58859115	.	A	G	.	.	MAF_USDA=1.639
NC_035094.1	58859129	.	C	G	.	.	MAF_USDA=14.583
NC_035094.1	58859246	.	A	G	.	.	MAF_USDA=1.639
NC_035094.1	58859261	.	C	A	.	.	MAF_USDA=6.557
NC_035094.1	58859264	.	A	T	.	.	MAF_INRAE=24.167;MAF_USDA=25.0
NC_035094.1	58859308	.	T	C	.	.	MAF_INRAE=16.667;MAF_USDA=5.882
NC_035094.1	58859338	.	C	A	.	.	MAF_USDA=3.279
NC_035094.1	58859370	.	T	A	.	.	MAF_INRAE=5.263
NC_035094.1	58859380	.	A	C	.	.	MAF_USDA=43.443
NC_035094.1	58859384	.	C	T	.	.	MAF_USDA=2.459
NC_035094.1	58859386	.	T	G	.	.	MAF_USDA=37.705
NC_035094.1	58859391	.	T	A	.	.	MAF_INRAE=5.263
NC_035094.1	58859397	.	G	T	.	.	MAF_INRAE=5.263
NC_035094.1	58859401	.	A	C	.	.	MAF_USDA=44.262
NC_035094.1	58859412	.	T	A	.	.	MAF_INRAE=5.263
NC_035094.1	58859464	.	T	G	.	.	MAF_USDA=31.25
NC_035094.1	58859529	.	C	T	.	.	MAF_INRAE=5.263;MAF_USDA=48.235
NC_035094.1	58859560	.	T	C	.	.	MAF_USDA=7.377
NC_035094.1	58859634	.	A	C	.	.	MAF_INRAE=10.526;MAF_USDA=48.235
NC_035094.1	58859673	.	G	T	.	.	MAF_INRAE=30.38;MAF_USDA=47.647
NC_035094.1	58859675	.	C	A	.	.	MAF_INRAE=38.333;MAF_USDA=47.059
NC_035094.1	58859679	.	T	C	.	.	MAF_USDA=3.529
NC_035094.1	58859695	.	A	G	.	.	MAF_INRAE=19.62;MAF_USDA=25.0
NC_035094.1	58859703	.	A	G	.	.	MAF_USDA=2.083
NC_035094.1	58859706	.	C	G	.	.	MAF_INRAE=19.62;MAF_USDA=22.941
NC_035094.1	58859718	.	C	T	.	.	MAF_USDA=28.235
NC_035094.1	58859768	.	G	A	.	.	MAF_INRAE=29.114;MAF_USDA=47.647
NC_035094.1	58859772	.	A	C	.	.	MAF_INRAE=3.333;MAF_USDA=7.377
NC_035094.1	58859799	.	G	T	.	.	MAF_INRAE=38.333;MAF_USDA=47.917
NC_035094.1	58859802	.	A	T	.	.	MAF_INRAE=38.333;MAF_USDA=45.833
NC_035094.1	58859818	.	T	C	.	.	MAF_INRAE=30.38;MAF_USDA=48.824
NC_035094.1	58859821	.	G	T	.	.	MAF_INRAE=38.333;MAF_USDA=48.824
NC_035094.1	58859836	.	T	C	.	.	MAF_INRAE=8.333;MAF_USDA=4.118
NC_035094.1	58859858	.	G	C	.	.	MAF_INRAE=4.43;MAF_USDA=7.647
NC_035094.1	58859916	.	G	T	.	.	MAF_INRAE=17.722
NC_035094.1	58859921	.	G	C	.	.	MAF_INRAE=35.443;MAF_USDA=44.706
NC_035094.1	58859974	.	G	C	.	.	MAF_INRAE=6.667;MAF_USDA=4.706
NC_035094.1	58859977	.	A	C	.	.	MAF_USDA=1.639
NC_035094.1	58859979	.	G	T	.	.	MAF_USDA=1.639
NC_035094.1	58859988	.	G	T	.	.	MAF_INRAE=35.443;MAF_USDA=42.941
NC_035094.1	58859992	.	G	A	.	.	MAF_INRAE=20.253;MAF_USDA=17.647
NC_035094.1	58860005	.	C	G	.	.	MAF_INRAE=5.263
NC_035094.1	58860010	.	C	T	.	.	MAF_INRAE=5.0;MAF_USDA=4.167
NC_035094.1	58860025	.	T	G	.	.	MAF_USDA=3.529
NC_035094.1	58860080	.	T	C	.	.	MAF_USDA=6.557
NC_035094.1	58860138	.	C	T	.	.	MAF_USDA=7.647
NC_035094.1	58860141	.	T	G	.	.	MAF_INRAE=20.253;MAF_USDA=22.941
NC_035094.1	58860204	.	A	C	.	.	MAF_INRAE=6.667;MAF_USDA=2.083
NC_035094.1	58860250	.	G	T	.	.	MAF_INRAE=5.833;MAF_USDA=3.333
NC_035094.1	58860254	.	C	A	.	.	MAF_INRAE=5.833;MAF_USDA=3.333
NC_035094.1	58860255	.	G	A	.	.	MAF_INRAE=50.0;MAF_USDA=40.476
NC_035094.1	58860280	.	T	A	.	.	MAF_USDA=14.583
NC_035094.1	58860283	.	C	T	.	.	MAF_USDA=3.333
NC_035094.1	58860305	.	G	T	.	.	MAF_USDA=2.459
NC_035094.1	58860316	.	G	A	.	.	MAF_USDA=14.583
NC_035094.1	58860363	.	A	T	.	.	MAF_USDA=2.941
NC_035094.1	58860392	.	A	C	.	.	MAF_USDA=2.941
NC_035094.1	58860418	.	G	T	.	.	MAF_USDA=14.583
NC_035094.1	58860421	.	A	C	.	.	MAF_USDA=3.529
NC_035094.1	58860463	.	G	A	.	.	MAF_USDA=3.529
NC_035094.1	58860472	.	T	G	.	.	MAF_USDA=43.529
NC_035094.1	58860515	.	C	A	.	.	MAF_USDA=3.529
NC_035094.1	58860516	.	A	G	.	.	MAF_USDA=3.529
NC_035094.1	58860551	.	G	T	.	.	MAF_USDA=3.279
NC_035094.1	58860669	.	G	C	.	.	MAF_USDA=2.459
NC_035094.1	58860690	.	T	A	.	.	MAF_USDA=1.639
NC_035094.1	58860692	.	A	T	.	.	MAF_USDA=1.639
NC_035094.1	58860693	.	T	A	.	.	MAF_USDA=2.459
NC_035094.1	58860697	.	T	A	.	.	MAF_USDA=1.639
NC_035094.1	58860698	.	G	T	.	.	MAF_USDA=1.639
NC_035094.1	58860704	.	T	G	.	.	MAF_USDA=5.294
NC_035094.1	58860705	.	G	T	.	.	MAF_USDA=5.294
NC_035094.1	58860725	.	G	C	.	.	MAF_USDA=3.279
NC_035094.1	58860748	.	A	T	.	.	MAF_USDA=3.279
NC_035094.1	58860749	.	T	A	.	.	MAF_USDA=3.279
NC_035094.1	58860753	.	T	A	.	.	MAF_USDA=3.279
NC_035094.1	58860754	.	G	T	.	.	MAF_USDA=3.279
NC_035094.1	58860775	.	T	G	.	.	MAF_USDA=4.098
NC_035094.1	58860776	.	G	T	.	.	MAF_USDA=5.882
NC_035094.1	58860781	.	G	A	.	.	MAF_USDA=2.941
NC_035094.1	58860804	.	A	T	.	.	MAF_USDA=2.941
NC_035094.1	58860812	.	G	C	.	.	MAF_USDA=3.529
NC_035094.1	58860824	.	A	T	.	.	MAF_USDA=3.529
NC_035094.1	58860837	.	C	T	.	.	MAF_USDA=2.459
NC_035094.1	58860844	.	C	T	.	.	MAF_INRAE=5.696;MAF_USDA=7.647
NC_035094.1	58860897	.	C	A	.	.	MAF_USDA=4.098
NC_035094.1	58860933	.	C	T	.	.	MAF_USDA=2.083
NC_035094.1	58860975	.	T	G	.	.	MAF_INRAE=41.772;MAF_USDA=41.765
NC_035094.1	58860979	.	T	C	.	.	MAF_USDA=8.235
NC_035094.1	58861036	.	T	C	.	.	MAF_INRAE=17.089;MAF_USDA=5.738
NC_035094.1	58861052	.	A	G	.	.	MAF_INRAE=34.81;MAF_USDA=47.059
NC_035094.1	58861068	.	A	G	.	.	MAF_USDA=4.098
NC_035094.1	58861082	.	A	G	.	.	MAF_INRAE=41.772;MAF_USDA=47.059
NC_035094.1	58861109	.	C	T	.	.	MAF_INRAE=43.038;MAF_USDA=45.294
NC_035094.1	58861128	.	A	G	.	.	MAF_INRAE=6.667;MAF_USDA=10.0
NC_035094.1	58861196	.	A	G	.	.	MAF_INRAE=30.38;MAF_USDA=38.824
NC_035094.1	58861220	.	G	C	.	.	MAF_USDA=10.417
NC_035094.1	58861226	.	T	C	.	.	MAF_USDA=4.706
NC_035094.1	58861244	.	T	A	.	.	MAF_INRAE=6.667;MAF_USDA=6.471
NC_035094.1	58861261	.	G	A	.	.	MAF_INRAE=5.263
NC_035094.1	58861264	.	A	C	.	.	MAF_USDA=2.459
NC_035094.1	58861282	.	C	A	.	.	MAF_USDA=12.5
NC_035094.1	58861290	.	A	G	.	.	MAF_INRAE=15.789;MAF_USDA=47.647
NC_035094.1	58861323	.	A	G	.	.	MAF_USDA=13.529
NC_035094.1	58861342	.	A	G	.	.	MAF_INRAE=6.667;MAF_USDA=2.353
NC_035094.1	58861348	.	G	A	.	.	MAF_INRAE=5.263;MAF_USDA=7.647
NC_035094.1	58861492	.	T	G	.	.	MAF_USDA=35.417
NC_035094.1	58861531	.	T	G	.	.	MAF_INRAE=21.053;MAF_USDA=19.277
NC_035094.1	58861548	.	T	C	.	.	MAF_INRAE=21.053;MAF_USDA=18.675
NC_035094.1	58861567	.	T	A	.	.	MAF_USDA=6.627
NC_035094.1	58861568	.	A	T	.	.	MAF_INRAE=5.263;MAF_USDA=5.422
NC_035094.1	58861594	.	A	C	.	.	MAF_USDA=37.5
NC_035094.1	58861595	.	T	C	.	.	MAF_USDA=37.5
NC_035094.1	58861596	.	T	A	.	.	MAF_USDA=35.417
NC_035094.1	58861602	.	A	C	.	.	MAF_USDA=37.5
NC_035094.1	58861607	.	A	C	.	.	MAF_INRAE=21.053;MAF_USDA=37.5
NC_035094.1	58861614	.	G	C	.	.	MAF_INRAE=21.053;MAF_USDA=19.512
NC_035094.1	58861619	.	G	A	.	.	MAF_INRAE=5.263;MAF_USDA=5.488
NC_035094.1	58861645	.	T	A	.	.	MAF_INRAE=5.263
NC_035094.1	58861654	.	A	G	.	.	MAF_USDA=14.583
NC_035094.1	58861675	.	G	A	.	.	MAF_USDA=14.583
NC_035094.1	58861702	.	T	G	.	.	MAF_USDA=2.083
NC_035094.1	58861806	.	A	T	.	.	MAF_USDA=14.583
NC_035094.1	58862368	.	A	C	.	.	MAF_USDA=3.333
NC_035094.1	58862382	.	T	G	.	.	MAF_INRAE=14.167
NC_035094.1	58862442	.	A	T	.	.	MAF_USDA=12.5
NC_035094.1	58862461	.	G	A	.	.	MAF_USDA=1.667
NC_035094.1	58862592	.	A	T	.	.	MAF_USDA=1.639
NC_035094.1	58862595	.	G	T	.	.	MAF_INRAE=5.833;MAF_USDA=2.459
NC_035094.1	58862613	.	T	G	.	.	MAF_INRAE=3.797;MAF_USDA=14.286
NC_035094.1	58862620	.	G	C	.	.	MAF_INRAE=5.263;MAF_USDA=8.333
NC_035094.1	58862680	.	T	C	.	.	MAF_INRAE=24.684;MAF_USDA=29.762
NC_035094.1	58862681	.	T	A	.	.	MAF_INRAE=30.833;MAF_USDA=29.762
NC_035094.1	58862686	.	A	T	.	.	MAF_INRAE=29.747;MAF_USDA=44.643
NC_035094.1	58862690	.	A	C	.	.	MAF_INRAE=33.333;MAF_USDA=25.0
NC_035094.1	58862724	.	G	T	.	.	MAF_INRAE=4.43;MAF_USDA=14.286
NC_035094.1	58862727	.	G	C	.	.	MAF_INRAE=17.5
NC_035094.1	58862758	.	T	G	.	.	MAF_INRAE=27.215;MAF_USDA=37.059
NC_035094.1	58862762	.	T	C	.	.	MAF_INRAE=6.667;MAF_USDA=10.0
NC_035094.1	58862773	.	C	G	.	.	MAF_USDA=12.5
NC_035094.1	58862776	.	A	G	.	.	MAF_INRAE=36.076;MAF_USDA=45.882
NC_035094.1	58862785	.	G	A	.	.	MAF_INRAE=17.089;MAF_USDA=45.882
NC_035094.1	58862789	.	A	G	.	.	MAF_USDA=12.5
NC_035094.1	58862809	.	C	T	.	.	MAF_INRAE=12.658;MAF_USDA=30.0
NC_035094.1	58862817	.	A	G	.	.	MAF_USDA=12.5
NC_035094.1	58862825	.	C	T	.	.	MAF_INRAE=44.304;MAF_USDA=37.059
NC_035094.1	58862826	.	A	G	.	.	MAF_USDA=12.5
NC_035094.1	58862844	.	A	C	.	.	MAF_USDA=14.583
NC_035094.1	58862873	.	T	A	.	.	MAF_INRAE=22.785;MAF_USDA=10.0
NC_035094.1	58862891	.	A	C	.	.	MAF_USDA=7.738
NC_035094.1	58862921	.	G	C	.	.	MAF_USDA=15.294
NC_035094.1	58862931	.	C	A	.	.	MAF_INRAE=25.316;MAF_USDA=18.75
NC_035094.1	58862942	.	T	C	.	.	MAF_USDA=10.417
NC_035094.1	58862953	.	C	T	.	.	MAF_USDA=7.377
NC_035094.1	58863060	.	A	C	.	.	MAF_USDA=13.115
NC_035094.1	58863061	.	A	C	.	.	MAF_USDA=11.475
NC_035094.1	58863065	.	G	A	.	.	MAF_USDA=11.475
NC_035094.1	58863114	.	C	A	.	.	MAF_USDA=1.639
NC_035094.1	58863137	.	C	G	.	.	MAF_USDA=14.583
NC_035094.1	58863168	.	A	C	.	.	MAF_INRAE=21.053;MAF_USDA=4.918
NC_035094.1	58863232	.	T	C	.	.	MAF_INRAE=30.38;MAF_USDA=10.0
NC_035094.1	58863326	.	G	A	.	.	MAF_INRAE=24.684;MAF_USDA=8.197
NC_035094.1	58863338	.	C	T	.	.	MAF_INRAE=7.5;MAF_USDA=5.294
NC_035094.1	58863349	.	G	A	.	.	MAF_INRAE=8.333;MAF_USDA=4.118
NC_035094.1	58863397	.	C	T	.	.	MAF_USDA=1.639
NC_035094.1	58863448	.	C	T	.	.	MAF_INRAE=10.127;MAF_USDA=10.588
NC_035094.1	58863472	.	C	A	.	.	MAF_INRAE=24.684;MAF_USDA=9.836
NC_035094.1	58863507	.	C	T	.	.	MAF_INRAE=30.38;MAF_USDA=14.118
NC_035094.1	58863554	.	T	C	.	.	MAF_USDA=7.143
NC_035094.1	58863568	.	G	A	.	.	MAF_USDA=33.333
NC_035094.1	58863613	.	T	A	.	.	MAF_USDA=25.0
NC_035094.1	58863626	.	C	T	.	.	MAF_INRAE=5.263
NC_035094.1	58863637	.	A	T	.	.	MAF_INRAE=15.0;MAF_USDA=12.941
NC_035094.1	58863659	.	G	A	.	.	MAF_INRAE=24.684;MAF_USDA=3.279
NC_035094.1	58863702	.	A	C	.	.	MAF_INRAE=4.43;MAF_USDA=5.882
NC_035094.1	58863724	.	G	C	.	.	MAF_INRAE=43.671;MAF_USDA=35.294
NC_035094.1	58863727	.	G	C	.	.	MAF_INRAE=8.228;MAF_USDA=7.647
NC_035094.1	58863737	.	A	T	.	.	MAF_USDA=6.471
NC_035094.1	58863738	.	T	C	.	.	MAF_USDA=1.639
NC_035094.1	58863746	.	A	C	.	.	MAF_USDA=2.353
NC_035094.1	58863751	.	T	C	.	.	MAF_USDA=4.098
NC_035094.1	58863795	.	C	A	.	.	MAF_INRAE=37.975;MAF_USDA=47.647
NC_035094.1	58863833	.	G	T	.	.	MAF_INRAE=30.38;MAF_USDA=10.0
NC_035094.1	58863863	.	C	T	.	.	MAF_INRAE=5.063;MAF_USDA=11.176
NC_035094.1	58863884	.	A	G	.	.	MAF_USDA=14.583
NC_035094.1	58863910	.	C	A	.	.	MAF_INRAE=8.228;MAF_USDA=14.706
NC_035094.1	58863921	.	G	A	.	.	MAF_INRAE=4.43;MAF_USDA=4.762
NC_035094.1	58863928	.	C	T	.	.	MAF_INRAE=5.833;MAF_USDA=5.882
NC_035094.1	58863951	.	T	G	.	.	MAF_INRAE=5.833;MAF_USDA=7.143
NC_035094.1	58863953	.	A	C	.	.	MAF_INRAE=5.833;MAF_USDA=7.059
NC_035094.1	58863960	.	C	T	.	.	MAF_USDA=1.639
NC_035094.1	58863991	.	C	T	.	.	MAF_INRAE=5.833;MAF_USDA=3.529
NC_035094.1	58863999	.	T	A	.	.	MAF_INRAE=5.0;MAF_USDA=7.647
NC_035094.1	58864004	.	T	C	.	.	MAF_INRAE=15.789;MAF_USDA=47.647
NC_035094.1	58864027	.	C	T	.	.	MAF_INRAE=5.0;MAF_USDA=3.529
NC_035094.1	58864028	.	A	G	.	.	MAF_INRAE=5.0;MAF_USDA=7.647
NC_035094.1	58864056	.	A	T	.	.	MAF_USDA=15.574
NC_035094.1	58864057	.	C	A	.	.	MAF_USDA=9.836
NC_035094.1	58864073	.	A	C	.	.	MAF_USDA=9.016
NC_035094.1	58864083	.	A	C	.	.	MAF_USDA=5.294
NC_035094.1	58864101	.	G	C	.	.	MAF_USDA=10.656
NC_035094.1	58864104	.	A	C	.	.	MAF_USDA=9.412
NC_035094.1	58864114	.	A	C	.	.	MAF_USDA=16.667
NC_035094.1	58864169	.	C	T	.	.	MAF_USDA=7.627
NC_035094.1	58864922	.	A	C	.	.	MAF_USDA=33.333
NC_035094.1	58864925	.	G	A	.	.	MAF_INRAE=21.053;MAF_USDA=11.176
NC_035094.1	58864939	.	G	A	.	.	MAF_INRAE=5.263;MAF_USDA=5.294
NC_035094.1	58864943	.	A	C	.	.	MAF_USDA=14.583
NC_035094.1	58864956	.	G	A	.	.	MAF_USDA=9.016
NC_035094.1	58864984	.	C	A	.	.	MAF_USDA=11.765
NC_035094.1	58864986	.	T	G	.	.	MAF_USDA=13.529
NC_035094.1	58865002	.	G	A	.	.	MAF_USDA=4.918
NC_035094.1	58865052	.	A	G	.	.	MAF_USDA=42.941
NC_035094.1	58865072	.	G	A	.	.	MAF_INRAE=3.165;MAF_USDA=10.656
NC_035094.1	58865094	.	A	G	.	.	MAF_USDA=32.941
NC_035094.1	58865131	.	A	T	.	.	MAF_INRAE=9.167;MAF_USDA=10.0
NC_035094.1	58865173	.	C	T	.	.	MAF_INRAE=32.5;MAF_USDA=19.412
NC_035094.1	58865203	.	C	T	.	.	MAF_INRAE=5.0;MAF_USDA=5.882
NC_035094.1	58865210	.	C	A	.	.	MAF_INRAE=6.667;MAF_USDA=4.706
NC_035094.1	58865249	.	A	C	.	.	MAF_USDA=4.098
NC_035094.1	58865253	.	G	A	.	.	MAF_USDA=30.0
NC_035094.1	58865267	.	A	C	.	.	MAF_USDA=43.529
NC_035094.1	58865279	.	G	A	.	.	MAF_INRAE=6.667;MAF_USDA=4.706
NC_035094.1	58865296	.	C	T	.	.	MAF_INRAE=44.937;MAF_USDA=29.412
NC_035094.1	58865304	.	C	A	.	.	MAF_USDA=16.667
NC_035094.1	58865322	.	C	T	.	.	MAF_USDA=21.176
NC_035094.1	58865343	.	C	G	.	.	MAF_USDA=10.0
NC_035094.1	58865363	.	C	T	.	.	MAF_INRAE=25.316;MAF_USDA=3.279
NC_035094.1	58865389	.	G	A	.	.	MAF_USDA=4.167
NC_035094.1	58865403	.	C	G	.	.	MAF_USDA=4.167
NC_035094.1	58865409	.	A	C	.	.	MAF_USDA=4.167
NC_035094.1	58865414	.	G	A	.	.	MAF_USDA=4.167
NC_035094.1	58865416	.	T	C	.	.	MAF_USDA=4.167
NC_035094.1	58865426	.	A	G	.	.	MAF_INRAE=5.263
NC_035094.1	58865430	.	A	T	.	.	MAF_INRAE=3.797;MAF_USDA=14.706
NC_035094.1	58865436	.	C	T	.	.	MAF_USDA=2.083
NC_035094.1	58865437	.	A	T	.	.	MAF_USDA=2.083
NC_035094.1	58865460	.	C	T	.	.	MAF_USDA=2.459
NC_035094.1	58865545	.	A	T	.	.	MAF_USDA=14.583
NC_035094.1	58865563	.	T	C	.	.	MAF_USDA=3.279
NC_035094.1	58865570	.	C	T	.	.	MAF_INRAE=3.165;MAF_USDA=11.176
NC_035094.1	58865584	.	C	A	.	.	MAF_INRAE=34.177;MAF_USDA=15.882
NC_035094.1	58865586	.	A	G	.	.	MAF_INRAE=3.797;MAF_USDA=9.016
NC_035094.1	58865593	.	A	T	.	.	MAF_INRAE=3.797;MAF_USDA=9.836
NC_035094.1	58865594	.	G	A	.	.	MAF_INRAE=3.333;MAF_USDA=9.836
NC_035094.1	58865611	.	A	G	.	.	MAF_USDA=1.639
NC_035094.1	58865627	.	G	A	.	.	MAF_USDA=9.016
NC_035094.1	58865657	.	T	A	.	.	MAF_INRAE=2.5;MAF_USDA=30.588
NC_035094.1	58865663	.	G	T	.	.	MAF_INRAE=1.667;MAF_USDA=23.81
NC_035094.1	58865681	.	C	G	.	.	MAF_USDA=8.197
NC_035094.1	58865685	.	A	T	.	.	MAF_USDA=9.016
NC_035094.1	58865763	.	A	T	.	.	MAF_USDA=2.5
NC_035094.1	58865811	.	C	A	.	.	MAF_USDA=2.542
NC_035094.1	58865823	.	A	T	.	.	MAF_USDA=17.797
NC_035094.1	58865869	.	G	A	.	.	MAF_USDA=16.949
NC_035094.1	58865883	.	G	T	.	.	MAF_USDA=16.949
NC_035094.1	58865887	.	A	C	.	.	MAF_USDA=16.949
NC_035094.1	58865912	.	T	G	.	.	MAF_INRAE=43.333;MAF_USDA=40.964
NC_035094.1	58865922	.	C	A	.	.	MAF_INRAE=6.667;MAF_USDA=3.012
NC_035094.1	58865961	.	A	C	.	.	MAF_USDA=39.167
NC_035094.1	58865987	.	T	C	.	.	MAF_USDA=38.983
NC_035094.1	58866003	.	G	T	.	.	MAF_INRAE=24.167;MAF_USDA=19.512
NC_035094.1	58866006	.	G	A	.	.	MAF_USDA=39.831
NC_035094.1	58866096	.	T	A	.	.	MAF_INRAE=26.667;MAF_USDA=13.855
NC_035094.1	58866120	.	C	T	.	.	MAF_INRAE=23.333;MAF_USDA=3.333
NC_035094.1	58866163	.	A	G	.	.	MAF_USDA=23.333
NC_035094.1	58866181	.	G	C	.	.	MAF_USDA=2.5
NC_035094.1	58866219	.	T	A	.	.	MAF_INRAE=24.167
NC_035094.1	58866233	.	A	G	.	.	MAF_USDA=1.667
NC_035094.1	58866238	.	G	T	.	.	MAF_USDA=7.143
NC_035094.1	58866273	.	C	A	.	.	MAF_USDA=2.459
NC_035094.1	58866275	.	A	T	.	.	MAF_USDA=2.459
NC_035094.1	58866302	.	T	C	.	.	MAF_USDA=4.098
NC_035094.1	58866329	.	T	A	.	.	MAF_USDA=8.333
NC_035094.1	58866332	.	A	G	.	.	MAF_INRAE=49.167;MAF_USDA=40.964
NC_035094.1	58866335	.	T	G	.	.	MAF_INRAE=32.5;MAF_USDA=17.857
NC_035094.1	58866336	.	G	T	.	.	MAF_INRAE=6.667;MAF_USDA=2.976
NC_035094.1	58866337	.	C	A	.	.	MAF_INRAE=32.5;MAF_USDA=17.262
NC_035094.1	58866346	.	T	C	.	.	MAF_INRAE=17.5
NC_035094.1	58866348	.	C	G	.	.	MAF_INRAE=24.167;MAF_USDA=25.0
NC_035094.1	58866363	.	C	G	.	.	MAF_INRAE=8.333;MAF_USDA=13.095
NC_035094.1	58866372	.	T	C	.	.	MAF_USDA=2.5
NC_035094.1	58866383	.	C	G	.	.	MAF_USDA=10.0
NC_035094.1	58866399	.	C	T	.	.	MAF_INRAE=6.667;MAF_USDA=4.706
NC_035094.1	58866407	.	C	T	.	.	MAF_INRAE=17.5;MAF_USDA=2.459
NC_035094.1	58866416	.	A	G	.	.	MAF_INRAE=17.5;MAF_USDA=2.542
NC_035094.1	58866444	.	T	A	.	.	MAF_USDA=6.522
NC_035094.1	58866469	.	C	T	.	.	MAF_INRAE=35.0;MAF_USDA=17.391
NC_035094.1	58866470	.	A	G	.	.	MAF_INRAE=35.0;MAF_USDA=17.391
NC_035094.1	58866474	.	G	T	.	.	MAF_USDA=1.667
NC_035094.1	58866479	.	G	A	.	.	MAF_USDA=1.695
NC_035094.1	58866493	.	T	C	.	.	MAF_USDA=3.448
NC_035094.1	58866494	.	G	A	.	.	MAF_USDA=1.724
NC_035094.1	58866498	.	T	G	.	.	MAF_USDA=1.724
NC_035094.1	58866501	.	T	A	.	.	MAF_INRAE=33.333;MAF_USDA=37.654
NC_035094.1	58866503	.	G	T	.	.	MAF_INRAE=27.5;MAF_USDA=25.61
NC_035094.1	58866507	.	T	C	.	.	MAF_INRAE=6.667;MAF_USDA=6.522
NC_035094.1	58866516	.	C	A	.	.	MAF_USDA=3.39
NC_035094.1	58866518	.	A	T	.	.	MAF_INRAE=33.333;MAF_USDA=42.683
NC_035094.1	58866545	.	T	C	.	.	MAF_INRAE=7.5;MAF_USDA=10.494
NC_035094.1	58866552	.	C	A	.	.	MAF_INRAE=40.0;MAF_USDA=21.951
NC_035094.1	58866571	.	G	A	.	.	MAF_USDA=4.31
NC_035094.1	58866642	.	C	T	.	.	MAF_INRAE=13.333;MAF_USDA=14.024
NC_035094.1	58866646	.	A	T	.	.	MAF_INRAE=4.43;MAF_USDA=8.333
NC_035094.1	58866672	.	T	A	.	.	MAF_INRAE=7.5;MAF_USDA=1.667
NC_035094.1	58866683	.	C	T	.	.	MAF_USDA=6.667
NC_035094.1	58866687	.	A	G	.	.	MAF_USDA=6.667
NC_035094.1	58866698	.	G	C	.	.	MAF_INRAE=5.263;MAF_USDA=5.738
NC_035094.1	58866702	.	A	G	.	.	MAF_USDA=9.836
NC_035094.1	58866738	.	T	G	.	.	MAF_USDA=2.459
NC_035094.1	58866753	.	G	T	.	.	MAF_USDA=3.279
NC_035094.1	58866759	.	C	T	.	.	MAF_USDA=3.279
NC_035094.1	58866768	.	C	G	.	.	MAF_USDA=1.639
NC_035094.1	58866790	.	A	G	.	.	MAF_INRAE=5.263;MAF_USDA=9.836
NC_035094.1	58866907	.	A	C	.	.	MAF_USDA=1.639
NC_035094.1	58866944	.	C	T	.	.	MAF_USDA=8.197
NC_035094.1	58866960	.	C	T	.	.	MAF_INRAE=5.263;MAF_USDA=9.836
NC_035094.1	58866996	.	C	T	.	.	MAF_INRAE=2.532;MAF_USDA=11.176
NC_035094.1	58867050	.	T	C	.	.	MAF_USDA=12.5
NC_035094.1	58867116	.	G	T	.	.	MAF_INRAE=12.025;MAF_USDA=8.824
NC_035094.1	58867154	.	A	C	.	.	MAF_INRAE=3.797;MAF_USDA=9.412
NC_035094.1	58867167	.	ACTGTCTG	ACTGTCTA	.	.	MAF_USDA=6.25
NC_035094.1	58867208	.	C	T	.	.	MAF_INRAE=3.165;MAF_USDA=10.588
NC_035094.1	58867218	.	G	T	.	.	MAF_INRAE=3.165;MAF_USDA=5.738
NC_035094.1	58867231	.	G	C	.	.	MAF_INRAE=2.532;MAF_USDA=10.656
NC_035094.1	58867232	.	A	C	.	.	MAF_USDA=3.279
NC_035094.1	58867233	.	A	C	.	.	MAF_USDA=3.279
NC_035094.1	58867236	.	T	C	.	.	MAF_INRAE=2.532;MAF_USDA=9.836
NC_035094.1	58867247	.	T	G	.	.	MAF_INRAE=2.532
NC_035094.1	58867293	.	C	T	.	.	MAF_USDA=1.667
NC_035094.1	58867294	.	G	A	.	.	MAF_INRAE=6.667;MAF_USDA=5.422
NC_035094.1	58867324	.	C	G	.	.	MAF_INRAE=6.667;MAF_USDA=6.25
NC_035094.1	58867338	.	G	A	.	.	MAF_INRAE=5.263;MAF_USDA=7.377
NC_035094.1	58867353	.	A	G	.	.	MAF_INRAE=5.263;MAF_USDA=8.235
NC_035094.1	58867360	.	G	A	.	.	MAF_INRAE=5.263;MAF_USDA=9.412
NC_035094.1	58867375	.	T	C	.	.	MAF_USDA=4.098
NC_035094.1	58867379	.	T	G	.	.	MAF_USDA=4.098
NC_035094.1	58867384	.	G	A	.	.	MAF_INRAE=5.263;MAF_USDA=10.588
NC_035094.1	58867415	.	A	T	.	.	MAF_USDA=10.417
NC_035094.1	58867428	.	C	T	.	.	MAF_INRAE=5.263;MAF_USDA=2.459
NC_035094.1	58867433	.	T	C	.	.	MAF_USDA=10.417
NC_035094.1	58867437	.	G	A	.	.	MAF_USDA=4.098
NC_035094.1	58867441	.	A	G	.	.	MAF_USDA=12.5
NC_035094.1	58867446	.	C	A	.	.	MAF_INRAE=5.833;MAF_USDA=4.118
NC_035094.1	58867449	.	G	C	.	.	MAF_USDA=10.417
NC_035094.1	58867457	.	A	G	.	.	MAF_USDA=14.583
NC_035094.1	58867495	.	A	T	.	.	MAF_USDA=14.583
NC_035094.1	58867505	.	G	T	.	.	MAF_INRAE=3.797;MAF_USDA=14.754
NC_035094.1	58867510	.	C	T	.	.	MAF_INRAE=5.263;MAF_USDA=2.459
NC_035094.1	58867552	.	T	G	.	.	MAF_INRAE=3.797;MAF_USDA=14.118
NC_035094.1	58867625	.	C	T	.	.	MAF_INRAE=39.873;MAF_USDA=15.882
NC_035094.1	58867651	.	A	C	.	.	MAF_INRAE=3.797;MAF_USDA=14.706
NC_035094.1	58867652	.	A	G	.	.	MAF_INRAE=7.5;MAF_USDA=15.294
NC_035094.1	58867784	.	G	A	.	.	MAF_INRAE=5.263
NC_035094.1	58867816	.	A	G	.	.	MAF_USDA=1.639
NC_035094.1	58867819	.	T	C	.	.	MAF_INRAE=2.5;MAF_USDA=9.836
NC_035094.1	58867848	.	C	G	.	.	MAF_INRAE=2.5;MAF_USDA=4.918
NC_035094.1	58867878	.	G	T	.	.	MAF_INRAE=1.667
NC_035094.1	58867888	.	C	T	.	.	MAF_USDA=6.471
NC_035094.1	58867891	.	C	T	.	.	MAF_INRAE=2.5;MAF_USDA=21.311
NC_035094.1	58867932	.	G	A	.	.	MAF_INRAE=2.5
NC_035094.1	58868117	.	C	G	.	.	MAF_INRAE=3.333
NC_035094.1	58868153	.	C	T	.	.	MAF_INRAE=9.494;MAF_USDA=8.333
NC_035094.1	58868154	.	G	T	.	.	MAF_INRAE=3.797;MAF_USDA=10.656
NC_035094.1	58868184	.	C	T	.	.	MAF_INRAE=3.165;MAF_USDA=11.176
NC_035094.1	58868208	.	A	G	.	.	MAF_INRAE=6.667;MAF_USDA=6.25
NC_035094.1	58868209	.	C	T	.	.	MAF_USDA=4.098
NC_035094.1	58868210	.	T	C	.	.	MAF_USDA=4.098
NC_035094.1	58868212	.	G	T	.	.	MAF_INRAE=3.797;MAF_USDA=11.475
NC_035094.1	58868238	.	T	C	.	.	MAF_INRAE=3.797;MAF_USDA=6.667
NC_035094.1	58868248	.	T	A	.	.	MAF_USDA=1.667
NC_035094.1	58868250	.	T	A	.	.	MAF_INRAE=4.167;MAF_USDA=6.25
NC_035094.1	58868254	.	G	A	.	.	MAF_USDA=1.667
NC_035094.1	58868255	.	T	C	.	.	MAF_USDA=1.667
NC_035094.1	58868259	.	T	A	.	.	MAF_INRAE=3.333;MAF_USDA=9.322
NC_035094.1	58868260	.	G	A	.	.	MAF_USDA=4.237
NC_035094.1	58868301	.	G	A	.	.	MAF_USDA=14.583
NC_035094.1	58868332	.	G	A	.	.	MAF_INRAE=3.333;MAF_USDA=5.833
NC_035094.1	58868335	.	C	A	.	.	MAF_INRAE=3.333;MAF_USDA=6.667
NC_035094.1	58868341	.	A	G	.	.	MAF_INRAE=3.333;MAF_USDA=6.667
NC_035094.1	58868357	.	G	A	.	.	MAF_INRAE=3.333;MAF_USDA=10.833
NC_035094.1	58868378	.	C	A	.	.	MAF_USDA=10.0
NC_035094.1	58868384	.	T	G	.	.	MAF_USDA=8.333
NC_035094.1	58868421	.	T	G	.	.	MAF_USDA=20.833
NC_035094.1	58868470	.	G	A	.	.	MAF_INRAE=2.5;MAF_USDA=9.322
NC_035094.1	58868515	.	G	T	.	.	MAF_INRAE=1.667;MAF_USDA=8.333
NC_035094.1	58868517	.	C	T	.	.	MAF_INRAE=1.667;MAF_USDA=8.333
NC_035094.1	58868518	.	G	A	.	.	MAF_INRAE=1.667;MAF_USDA=8.333
NC_035094.1	58868520	.	G	A	.	.	MAF_INRAE=9.167;MAF_USDA=5.422
NC_035094.1	58868521	.	G	A	.	.	MAF_INRAE=9.167;MAF_USDA=5.422
NC_035094.1	58868524	.	C	G	.	.	MAF_INRAE=1.667;MAF_USDA=9.322
NC_035094.1	58868527	.	T	C	.	.	MAF_INRAE=1.667;MAF_USDA=41.525
NC_035094.1	58868552	.	G	T	.	.	MAF_USDA=4.237
NC_035094.1	58868568	.	T	C	.	.	MAF_USDA=3.39
NC_035094.1	58868598	.	G	C	.	.	MAF_USDA=14.583
NC_035094.1	58868604	.	T	C	.	.	MAF_USDA=1.695
NC_035094.1	58868605	.	G	A	.	.	MAF_USDA=1.695
NC_035094.1	58868624	.	C	A	.	.	MAF_INRAE=42.5;MAF_USDA=45.238
NC_035094.1	58868625	.	A	G	.	.	MAF_INRAE=42.5;MAF_USDA=45.238
NC_035094.1	58868636	.	T	C	.	.	MAF_USDA=17.857
NC_035094.1	58868645	.	T	G	.	.	MAF_USDA=21.429
NC_035094.1	58868696	.	G	A	.	.	MAF_USDA=12.712
NC_035094.1	58868700	.	G	C	.	.	MAF_USDA=3.39
NC_035094.1	58868716	.	G	T	.	.	MAF_USDA=2.542
NC_035094.1	58868755	.	A	G	.	.	MAF_USDA=5.085
NC_035094.1	58868759	.	G	T	.	.	MAF_USDA=10.169
NC_035094.1	58868837	.	A	C	.	.	MAF_USDA=11.864
NC_035094.1	58868847	.	T	C	.	.	MAF_USDA=10.169
NC_035094.1	58868848	.	G	C	.	.	MAF_USDA=2.542
NC_035094.1	58868875	.	T	C	.	.	MAF_USDA=2.542
NC_035094.1	58869111	.	T	G	.	.	MAF_USDA=9.322
NC_035094.1	58869121	.	A	G	.	.	MAF_USDA=32.203
NC_035094.1	58869139	.	G	A	.	.	MAF_USDA=2.542
NC_035094.1	58869206	.	C	T	.	.	MAF_USDA=3.448
NC_035094.1	58869218	.	G	A	.	.	MAF_USDA=5.085
NC_035094.1	58869231	.	C	T	.	.	MAF_USDA=8.475
NC_035094.1	58869247	.	T	A	.	.	MAF_USDA=1.724
NC_035094.1	58869256	.	G	A	.	.	MAF_USDA=1.724
NC_035094.1	58869301	.	C	T	.	.	MAF_USDA=4.237
NC_035094.1	58869344	.	G	C	.	.	MAF_USDA=9.322
NC_035094.1	58869379	.	C	T	.	.	MAF_USDA=11.017
NC_035094.1	58869422	.	A	T	.	.	MAF_USDA=1.724
NC_035094.1	58869425	.	A	G	.	.	MAF_USDA=9.483
NC_035094.1	58869461	.	G	A	.	.	MAF_USDA=4.237
NC_035094.1	58869494	.	G	A	.	.	MAF_USDA=10.833
NC_035094.1	58869508	.	A	G	.	.	MAF_USDA=1.667
NC_035094.1	58869608	.	G	T	.	.	MAF_USDA=4.321
NC_035094.1	58869658	.	G	A	.	.	MAF_USDA=2.542
NC_035094.1	58869659	.	T	C	.	.	MAF_USDA=14.815
NC_035094.1	58869707	.	C	A	.	.	MAF_USDA=13.636
NC_035094.1	58875764	.	A	C	.	.	MAF_USDA=12.5
NC_035094.1	58875801	.	G	A	.	.	MAF_USDA=2.083
NC_035094.1	58875807	.	A	C	.	.	MAF_USDA=14.583
NC_035094.1	58875822	.	G	T	.	.	MAF_INRAE=26.316;MAF_USDA=41.667
NC_035094.1	58875840	.	T	G	.	.	MAF_USDA=14.583
NC_035094.1	58875844	.	G	A	.	.	MAF_USDA=14.583
NC_035094.1	58875854	.	A	G	.	.	MAF_INRAE=47.368;MAF_USDA=38.824
NC_035094.1	58875930	.	T	A	.	.	MAF_USDA=12.5
NC_035094.1	58875933	.	A	T	.	.	MAF_USDA=1.639
NC_035094.1	58875946	.	A	C	.	.	MAF_USDA=2.459
NC_035094.1	58876017	.	A	G	.	.	MAF_INRAE=5.263
NC_035094.1	58876025	.	T	A	.	.	MAF_INRAE=5.833
NC_035094.1	58876076	.	G	T	.	.	MAF_INRAE=27.848;MAF_USDA=27.647
NC_035094.1	58876229	.	A	T	.	.	MAF_INRAE=8.228;MAF_USDA=10.656
NC_035094.1	58876233	.	G	T	.	.	MAF_USDA=2.459
NC_035094.1	58876256	.	G	A	.	.	MAF_USDA=14.583
NC_035094.1	58876273	.	C	T	.	.	MAF_INRAE=8.228;MAF_USDA=10.656
NC_035094.1	58876299	.	G	T	.	.	MAF_INRAE=18.354;MAF_USDA=12.353
NC_035094.1	58876327	.	G	T	.	.	MAF_INRAE=5.263
NC_035094.1	58876402	.	A	G	.	.	MAF_USDA=14.583
NC_035094.1	58876414	.	C	T	.	.	MAF_USDA=1.639
NC_035094.1	58876472	.	A	T	.	.	MAF_USDA=1.639
NC_035094.1	58876495	.	C	G	.	.	MAF_INRAE=2.5
NC_035094.1	58876513	.	C	T	.	.	MAF_INRAE=15.789;MAF_USDA=15.294
NC_035094.1	58876528	.	G	A	.	.	MAF_INRAE=15.823;MAF_USDA=4.918
NC_035094.1	58876581	.	A	C	.	.	MAF_USDA=1.639
NC_035094.1	58876585	.	G	A	.	.	MAF_INRAE=15.19;MAF_USDA=12.941
NC_035094.1	58876592	.	C	T	.	.	MAF_USDA=18.75
NC_035094.1	58876676	.	T	A	.	.	MAF_USDA=1.639
NC_035094.1	58876682	.	G	A	.	.	MAF_INRAE=3.165;MAF_USDA=8.197
NC_035094.1	58876712	.	G	A	.	.	MAF_USDA=3.279
NC_035094.1	58876761	.	G	C	.	.	MAF_INRAE=25.316;MAF_USDA=7.377
NC_035094.1	58876767	.	G	T	.	.	MAF_USDA=14.583
NC_035094.1	58876898	.	A	T	.	.	MAF_USDA=12.5
NC_035094.1	58876909	.	T	C	.	.	MAF_INRAE=26.582;MAF_USDA=25.882
NC_035094.1	58876961	.	A	G	.	.	MAF_INRAE=22.152;MAF_USDA=42.353
NC_035094.1	58877022	.	T	A	.	.	MAF_INRAE=13.291;MAF_USDA=27.083
NC_035094.1	58877035	.	T	G	.	.	MAF_USDA=3.279
NC_035094.1	58877055	.	G	A	.	.	MAF_USDA=4.098
NC_035094.1	58877104	.	C	T	.	.	MAF_USDA=6.557
NC_035094.1	58877105	.	G	C	.	.	MAF_USDA=14.583
NC_035094.1	58877140	.	G	T	.	.	MAF_INRAE=15.789;MAF_USDA=9.836
NC_035094.1	58877145	.	G	T	.	.	MAF_USDA=14.583
NC_035094.1	58877176	.	A	G	.	.	MAF_USDA=40.0
NC_035094.1	58877209	.	T	C	.	.	MAF_USDA=47.059
NC_035094.1	58877246	.	G	A	.	.	MAF_USDA=6.557
NC_035094.1	58877260	.	T	A	.	.	MAF_USDA=14.583
NC_035094.1	58877266	.	C	A	.	.	MAF_INRAE=10.526;MAF_USDA=20.833
NC_035094.1	58877272	.	T	A	.	.	MAF_USDA=5.738
NC_035094.1	58877294	.	G	A	.	.	MAF_USDA=47.917
NC_035094.1	58877603	.	G	A	.	.	MAF_USDA=11.176
NC_035094.1	58877640	.	C	A	.	.	MAF_USDA=11.475
NC_035094.1	58877678	.	G	T	.	.	MAF_USDA=10.656
NC_035094.1	58877691	.	C	A	.	.	MAF_INRAE=36.667;MAF_USDA=18.033
NC_035094.1	58877752	.	G	A	.	.	MAF_INRAE=47.368;MAF_USDA=39.412
NC_035094.1	58877818	.	A	G	.	.	MAF_INRAE=10.526;MAF_USDA=39.412
NC_035094.1	58877838	.	G	A	.	.	MAF_USDA=4.706
NC_035094.1	58877851	.	G	T	.	.	MAF_USDA=4.706
NC_035094.1	58877931	.	C	T	.	.	MAF_USDA=4.098
NC_035094.1	58877968	.	T	G	.	.	MAF_USDA=38.824
NC_035094.1	58877971	.	T	C	.	.	MAF_USDA=6.25
NC_035094.1	58877978	.	G	C	.	.	MAF_USDA=8.824
NC_035094.1	58877979	.	C	T	.	.	MAF_USDA=38.235
NC_035094.1	58877988	.	A	G	.	.	MAF_USDA=38.824
NC_035094.1	58878006	.	C	G	.	.	MAF_INRAE=18.421;MAF_USDA=8.235
NC_035094.1	58878025	.	G	A	.	.	MAF_INRAE=5.263;MAF_USDA=14.118
NC_035094.1	58878060	.	T	A	.	.	MAF_INRAE=15.789;MAF_USDA=2.459
NC_035094.1	58878068	.	C	T	.	.	MAF_INRAE=26.316;MAF_USDA=14.118
NC_035094.1	58878078	.	T	C	.	.	MAF_INRAE=5.263;MAF_USDA=10.656
NC_035094.1	58878112	.	G	A	.	.	MAF_INRAE=10.526;MAF_USDA=36.066
NC_035094.1	58878141	.	G	T	.	.	MAF_USDA=3.279
NC_035094.1	58878149	.	A	C	.	.	MAF_USDA=14.583
NC_035094.1	58878150	.	A	T	.	.	MAF_INRAE=25.316;MAF_USDA=3.279
NC_035094.1	58878152	.	G	T	.	.	MAF_USDA=1.639
NC_035094.1	58878182	.	T	C	.	.	MAF_INRAE=15.789;MAF_USDA=49.412
NC_035094.1	58878185	.	C	A	.	.	MAF_USDA=1.639
NC_035094.1	58878200	.	T	G	.	.	MAF_INRAE=12.658;MAF_USDA=17.059
NC_035094.1	58878206	.	C	G	.	.	MAF_INRAE=10.526;MAF_USDA=41.667
NC_035094.1	58878223	.	T	A	.	.	MAF_INRAE=8.228;MAF_USDA=14.286
NC_035094.1	58878259	.	T	A	.	.	MAF_INRAE=10.526;MAF_USDA=37.059
NC_035094.1	58878277	.	C	G	.	.	MAF_USDA=14.583
NC_035094.1	58878285	.	A	G	.	.	MAF_USDA=3.279
NC_035094.1	58878309	.	C	A	.	.	MAF_INRAE=8.861;MAF_USDA=13.529
NC_035094.1	58878332	.	C	T	.	.	MAF_INRAE=7.5;MAF_USDA=4.118
NC_035094.1	58878365	.	T	C	.	.	MAF_USDA=14.583
NC_035094.1	58878370	.	A	G	.	.	MAF_INRAE=5.263;MAF_USDA=20.0
NC_035094.1	58878385	.	T	C	.	.	MAF_INRAE=5.263;MAF_USDA=7.377
NC_035094.1	58878386	.	C	T	.	.	MAF_INRAE=10.526;MAF_USDA=21.176
NC_035094.1	58878404	.	T	A	.	.	MAF_USDA=1.639
NC_035094.1	58878427	.	G	A	.	.	MAF_USDA=14.583
NC_035094.1	58878447	.	A	G	.	.	MAF_USDA=5.294
NC_035094.1	58878461	.	A	G	.	.	MAF_USDA=4.918
NC_035094.1	58878480	.	T	G	.	.	MAF_USDA=1.639
NC_035094.1	58878481	.	C	G	.	.	MAF_USDA=1.639
NC_035094.1	58878483	.	C	T	.	.	MAF_USDA=14.583
NC_035094.1	58878523	.	T	C	.	.	MAF_USDA=14.583
NC_035094.1	58878558	.	T	A	.	.	MAF_USDA=6.25
NC_035094.1	58878579	.	C	A	.	.	MAF_USDA=5.738
NC_035094.1	58878701	.	G	C	.	.	MAF_USDA=14.583
NC_035094.1	58879807	.	T	A	.	.	MAF_USDA=14.583
NC_035094.1	58879867	.	T	G	.	.	MAF_INRAE=31.579;MAF_USDA=3.39
NC_035094.1	58879887	.	G	A	.	.	MAF_USDA=4.819
NC_035094.1	58879966	.	C	G	.	.	MAF_INRAE=36.842;MAF_USDA=28.313
NC_035094.1	58879991	.	C	G	.	.	MAF_USDA=4.762
NC_035094.1	58880002	.	G	A	.	.	MAF_USDA=2.5
NC_035094.1	58880035	.	G	A	.	.	MAF_USDA=1.667
NC_035094.1	58880050	.	T	G	.	.	MAF_INRAE=6.667
NC_035094.1	58880062	.	C	A	.	.	MAF_INRAE=5.0;MAF_USDA=1.695
NC_035094.1	58880072	.	A	C	.	.	MAF_INRAE=4.167
NC_035094.1	58880075	.	A	C	.	.	MAF_INRAE=4.167
NC_035094.1	58880083	.	G	T	.	.	MAF_INRAE=4.167
NC_035094.1	58880098	.	A	G	.	.	MAF_USDA=33.333
NC_035094.1	58880116	.	G	T	.	.	MAF_INRAE=10.0;MAF_USDA=15.476
NC_035094.1	58880119	.	G	A	.	.	MAF_INRAE=6.667
NC_035094.1	58880133	.	C	T	.	.	MAF_USDA=6.25
NC_035094.1	58880152	.	G	A	.	.	MAF_INRAE=3.333;MAF_USDA=3.333
NC_035094.1	58880163	.	G	T	.	.	MAF_USDA=1.667
NC_035094.1	58880164	.	G	A	.	.	MAF_USDA=2.5
NC_035094.1	58880249	.	G	A	.	.	MAF_USDA=29.167
NC_035094.1	58880271	.	A	C	.	.	MAF_USDA=20.833
NC_035094.1	58880351	.	G	A	.	.	MAF_INRAE=42.105;MAF_USDA=35.417
NC_035094.1	58880355	.	C	T	.	.	MAF_INRAE=31.579;MAF_USDA=12.5
NC_035094.1	58880872	.	A	G	.	.	MAF_USDA=14.583
NC_035094.1	58880880	.	A	C	.	.	MAF_USDA=14.583
NC_035094.1	58880931	.	A	T	.	.	MAF_USDA=6.557
NC_035094.1	58880944	.	C	G	.	.	MAF_USDA=14.583
NC_035094.1	58880955	.	T	C	.	.	MAF_INRAE=42.105;MAF_USDA=41.176
NC_035094.1	58881018	.	T	G	.	.	MAF_USDA=14.583
NC_035094.1	58881019	.	T	C	.	.	MAF_USDA=1.639
NC_035094.1	58881030	.	G	C	.	.	MAF_USDA=7.059
NC_035094.1	58881056	.	T	G	.	.	MAF_USDA=5.738
NC_035094.1	58881062	.	C	G	.	.	MAF_INRAE=6.329;MAF_USDA=47.647
NC_035094.1	58881073	.	C	G	.	.	MAF_USDA=16.667
NC_035094.1	58881074	.	G	C	.	.	MAF_USDA=14.583
NC_035094.1	58881077	.	T	C	.	.	MAF_USDA=4.706
NC_035094.1	58881079	.	T	C	.	.	MAF_INRAE=6.329;MAF_USDA=40.588
NC_035094.1	58881104	.	C	T	.	.	MAF_USDA=4.118
NC_035094.1	58881124	.	T	C	.	.	MAF_INRAE=37.342;MAF_USDA=48.235
NC_035094.1	58881125	.	G	A	.	.	MAF_USDA=1.639
NC_035094.1	58881129	.	T	A	.	.	MAF_INRAE=31.013;MAF_USDA=10.588
NC_035094.1	58881131	.	G	A	.	.	MAF_INRAE=30.833;MAF_USDA=10.588
NC_035094.1	58881148	.	C	T	.	.	MAF_INRAE=5.263
NC_035094.1	58881164	.	T	G	.	.	MAF_USDA=14.583
NC_035094.1	58881166	.	C	T	.	.	MAF_INRAE=37.342;MAF_USDA=47.647
NC_035094.1	58881167	.	G	A	.	.	MAF_USDA=14.583
NC_035094.1	58881178	.	A	C	.	.	MAF_INRAE=31.013;MAF_USDA=10.0
NC_035094.1	58881200	.	A	C	.	.	MAF_USDA=3.279
NC_035094.1	58881205	.	C	T	.	.	MAF_INRAE=6.667
NC_035094.1	58881226	.	A	G	.	.	MAF_INRAE=44.304;MAF_USDA=40.588
NC_035094.1	58881231	.	T	A	.	.	MAF_USDA=3.279
NC_035094.1	58881244	.	G	A	.	.	MAF_USDA=1.667
NC_035094.1	58881245	.	C	T	.	.	MAF_INRAE=5.063;MAF_USDA=11.905
NC_035094.1	58881251	.	T	C	.	.	MAF_USDA=4.167
NC_035094.1	58881257	.	T	C	.	.	MAF_INRAE=4.43
NC_035094.1	58881264	.	A	T	.	.	MAF_INRAE=5.063;MAF_USDA=8.333
NC_035094.1	58881267	.	G	A	.	.	MAF_USDA=5.0
NC_035094.1	58881268	.	G	A	.	.	MAF_USDA=1.667
NC_035094.1	58881291	.	C	T	.	.	MAF_USDA=10.417
NC_035094.1	58881300	.	A	C	.	.	MAF_USDA=6.548
NC_035094.1	58881305	.	C	A	.	.	MAF_USDA=5.0
NC_035094.1	58881330	.	A	C	.	.	MAF_USDA=6.471
NC_035094.1	58881346	.	A	T	.	.	MAF_USDA=7.377
NC_035094.1	58881361	.	G	A	.	.	MAF_INRAE=6.962;MAF_USDA=7.059
NC_035094.1	58881391	.	G	C	.	.	MAF_INRAE=5.833
NC_035094.1	58881450	.	T	G	.	.	MAF_USDA=4.098
NC_035094.1	58881451	.	T	A	.	.	MAF_USDA=4.098
NC_035094.1	58881455	.	T	C	.	.	MAF_USDA=4.098
NC_035094.1	58881468	.	G	A	.	.	MAF_USDA=3.279
NC_035094.1	58881480	.	G	T	.	.	MAF_INRAE=42.405;MAF_USDA=33.929
NC_035094.1	58881493	.	G	A	.	.	MAF_USDA=3.279
NC_035094.1	58881546	.	C	T	.	.	MAF_USDA=3.333
NC_035094.1	58881561	.	C	T	.	.	MAF_INRAE=31.013;MAF_USDA=13.095
NC_035094.1	58881600	.	C	T	.	.	MAF_USDA=4.098
NC_035094.1	58881601	.	G	A	.	.	MAF_INRAE=31.646;MAF_USDA=13.095
NC_035094.1	58881660	.	G	A	.	.	MAF_INRAE=3.797;MAF_USDA=8.333
NC_035094.1	58881689	.	A	C	.	.	MAF_USDA=5.0
NC_035094.1	58881704	.	C	A	.	.	MAF_INRAE=3.797;MAF_USDA=8.197
NC_035094.1	58881758	.	C	A	.	.	MAF_INRAE=6.667;MAF_USDA=5.952
NC_035094.1	58881775	.	G	A	.	.	MAF_INRAE=7.595;MAF_USDA=5.952
NC_035094.1	58881780	.	C	A	.	.	MAF_INRAE=6.667;MAF_USDA=6.557
NC_035094.1	58881834	.	C	A	.	.	MAF_USDA=1.639
NC_035094.1	58881839	.	G	A	.	.	MAF_INRAE=4.43;MAF_USDA=8.333
NC_035094.1	58881849	.	T	G	.	.	MAF_INRAE=10.127;MAF_USDA=16.071
NC_035094.1	58881850	.	T	C	.	.	MAF_INRAE=11.667;MAF_USDA=16.667
NC_035094.1	58881854	.	A	T	.	.	MAF_INRAE=25.833;MAF_USDA=3.279
NC_035094.1	58881917	.	C	T	.	.	MAF_INRAE=6.962;MAF_USDA=17.391
NC_035094.1	58881929	.	G	T	.	.	MAF_USDA=3.279
NC_035094.1	58881969	.	G	A	.	.	MAF_INRAE=17.089;MAF_USDA=1.639
NC_035094.1	58882039	.	A	G	.	.	MAF_USDA=3.279
NC_035094.1	58882053	.	C	T	.	.	MAF_USDA=7.377
NC_035094.1	58882114	.	C	T	.	.	MAF_INRAE=27.848;MAF_USDA=4.348
NC_035094.1	58882128	.	T	A	.	.	MAF_INRAE=31.013;MAF_USDA=14.286
NC_035094.1	58882137	.	A	T	.	.	MAF_USDA=4.918
NC_035094.1	58882155	.	A	G	.	.	MAF_USDA=4.098
NC_035094.1	58882159	.	T	C	.	.	MAF_USDA=4.918
NC_035094.1	58882168	.	T	A	.	.	MAF_USDA=4.918
NC_035094.1	58882208	.	G	T	.	.	MAF_USDA=2.174
NC_035094.1	58882209	.	T	A	.	.	MAF_USDA=3.279
NC_035094.1	58882293	.	C	T	.	.	MAF_USDA=1.639
NC_035094.1	58882343	.	A	C	.	.	MAF_USDA=1.639
NC_035094.1	58882356	.	C	T	.	.	MAF_USDA=3.279
NC_035094.1	58882411	.	A	C	.	.	MAF_USDA=4.098
NC_035094.1	58882422	.	C	T	.	.	MAF_USDA=3.279
NC_035094.1	58882438	.	C	T	.	.	MAF_INRAE=5.263;MAF_USDA=6.627
NC_035094.1	58882443	.	T	G	.	.	MAF_USDA=1.639
NC_035094.1	58882458	.	C	T	.	.	MAF_INRAE=5.263;MAF_USDA=7.377
NC_035094.1	58882459	.	G	C	.	.	MAF_USDA=4.918
NC_035094.1	58882577	.	C	T	.	.	MAF_USDA=2.459
NC_035094.1	58882600	.	C	T	.	.	MAF_INRAE=42.105;MAF_USDA=47.727
NC_035094.1	58882703	.	T	C	.	.	MAF_INRAE=35.443;MAF_USDA=25.882
NC_035094.1	58882764	.	G	C	.	.	MAF_INRAE=6.667;MAF_USDA=3.529
NC_035094.1	58882796	.	A	G	.	.	MAF_USDA=14.583
NC_035094.1	58882812	.	G	A	.	.	MAF_USDA=14.583
NC_035094.1	58882813	.	A	C	.	.	MAF_USDA=5.738
NC_035094.1	58882822	.	C	T	.	.	MAF_USDA=3.279
NC_035094.1	58882846	.	C	T	.	.	MAF_INRAE=42.105;MAF_USDA=45.882
NC_035094.1	58882854	.	C	T	.	.	MAF_INRAE=42.105;MAF_USDA=37.647
NC_035094.1	58882858	.	G	A	.	.	MAF_USDA=3.279
NC_035094.1	58882882	.	G	C	.	.	MAF_USDA=1.639
NC_035094.1	58882904	.	C	T	.	.	MAF_USDA=2.941
NC_035094.1	58882906	.	C	T	.	.	MAF_USDA=8.235
NC_035094.1	58882912	.	G	A	.	.	MAF_USDA=10.588
NC_035094.1	58882913	.	G	C	.	.	MAF_USDA=12.353
NC_035094.1	58882923	.	G	T	.	.	MAF_USDA=12.941
NC_035094.1	58882926	.	A	G	.	.	MAF_USDA=12.353
NC_035094.1	58882955	.	A	G	.	.	MAF_USDA=41.667
NC_035094.1	58883028	.	A	C	.	.	MAF_USDA=4.706
NC_035094.1	58883081	.	A	C	.	.	MAF_INRAE=41.772;MAF_USDA=29.412
NC_035094.1	58883084	.	G	C	.	.	MAF_USDA=4.098
NC_035094.1	58883149	.	C	T	.	.	MAF_INRAE=6.667;MAF_USDA=5.882
NC_035094.1	58883161	.	C	T	.	.	MAF_INRAE=6.667;MAF_USDA=7.377
NC_035094.1	58883164	.	C	T	.	.	MAF_INRAE=4.167;MAF_USDA=4.706
NC_035094.1	58883209	.	T	G	.	.	MAF_INRAE=11.392;MAF_USDA=6.471
NC_035094.1	58883238	.	A	C	.	.	MAF_INRAE=7.595;MAF_USDA=34.118
NC_035094.1	58883322	.	T	A	.	.	MAF_USDA=8.824
NC_035094.1	58883403	.	T	C	.	.	MAF_USDA=23.913
NC_035094.1	58883409	.	C	A	.	.	MAF_USDA=14.706
NC_035094.1	58883413	.	T	G	.	.	MAF_INRAE=21.053;MAF_USDA=6.471
NC_035094.1	58883422	.	T	G	.	.	MAF_USDA=16.667
NC_035094.1	58883424	.	T	G	.	.	MAF_INRAE=24.167;MAF_USDA=16.667
NC_035094.1	58883425	.	T	G	.	.	MAF_INRAE=49.167;MAF_USDA=31.25
NC_035094.1	58883427	.	T	G	.	.	MAF_INRAE=24.167;MAF_USDA=14.583
NC_035094.1	58883436	.	C	T	.	.	MAF_INRAE=31.579;MAF_USDA=8.235
NC_035094.1	58883437	.	G	A	.	.	MAF_INRAE=23.418;MAF_USDA=7.647
NC_035094.1	58883449	.	T	C	.	.	MAF_INRAE=27.848;MAF_USDA=4.118
NC_035094.1	58883461	.	A	T	.	.	MAF_USDA=8.197
NC_035094.1	58883463	.	A	G	.	.	MAF_INRAE=13.924;MAF_USDA=13.529
NC_035094.1	58883464	.	T	A	.	.	MAF_INRAE=3.333;MAF_USDA=7.377
NC_035094.1	58883465	.	T	C	.	.	MAF_INRAE=11.667;MAF_USDA=13.529
NC_035094.1	58883480	.	G	T	.	.	MAF_USDA=14.583
NC_035094.1	58883501	.	A	C	.	.	MAF_INRAE=23.418;MAF_USDA=16.667
NC_035094.1	58883502	.	C	T	.	.	MAF_INRAE=10.759;MAF_USDA=10.417
NC_035094.1	58883510	.	G	A	.	.	MAF_USDA=2.459
NC_035094.1	58883582	.	A	G	.	.	MAF_INRAE=4.43;MAF_USDA=7.059
NC_035094.1	58883597	.	C	A	.	.	MAF_INRAE=31.646;MAF_USDA=13.529
NC_035094.1	58883639	.	T	C	.	.	MAF_USDA=14.118
NC_035094.1	58883640	.	A	C	.	.	MAF_INRAE=4.43;MAF_USDA=8.235
NC_035094.1	58883651	.	A	G	.	.	MAF_INRAE=29.114;MAF_USDA=15.294
NC_035094.1	58883675	.	G	A	.	.	MAF_INRAE=7.595;MAF_USDA=7.059
NC_035094.1	58883744	.	C	T	.	.	MAF_INRAE=4.167;MAF_USDA=6.471
NC_035094.1	58883759	.	T	G	.	.	MAF_INRAE=35.443;MAF_USDA=32.353
NC_035094.1	58883794	.	G	C	.	.	MAF_USDA=14.286
NC_035094.1	58883807	.	G	A	.	.	MAF_USDA=6.548
NC_035094.1	58883861	.	C	T	.	.	MAF_INRAE=31.579;MAF_USDA=8.824
NC_035094.1	58883873	.	C	T	.	.	MAF_INRAE=5.833;MAF_USDA=2.459
NC_035094.1	58883909	.	G	A	.	.	MAF_USDA=7.377
NC_035094.1	58883910	.	A	G	.	.	MAF_INRAE=34.177;MAF_USDA=30.588
NC_035094.1	58883914	.	G	A	.	.	MAF_USDA=14.583
NC_035094.1	58883925	.	A	G	.	.	MAF_INRAE=4.43;MAF_USDA=8.235
NC_035094.1	58883944	.	A	C	.	.	MAF_INRAE=4.43;MAF_USDA=5.952
NC_035094.1	58883950	.	C	T	.	.	MAF_USDA=3.333
NC_035094.1	58884007	.	C	T	.	.	MAF_INRAE=5.0;MAF_USDA=6.25
NC_035094.1	58884116	.	C	T	.	.	MAF_USDA=1.639
NC_035094.1	58884138	.	G	A	.	.	MAF_USDA=29.412
NC_035094.1	58884191	.	C	T	.	.	MAF_USDA=5.0
NC_035094.1	58884213	.	T	G	.	.	MAF_USDA=18.452
NC_035094.1	58884220	.	C	A	.	.	MAF_USDA=5.0
NC_035094.1	58884235	.	C	A	.	.	MAF_USDA=3.333
NC_035094.1	58884246	.	C	A	.	.	MAF_USDA=4.217
NC_035094.1	58884247	.	C	G	.	.	MAF_USDA=4.217
NC_035094.1	58884252	.	C	T	.	.	MAF_USDA=20.482
NC_035094.1	58884261	.	C	T	.	.	MAF_USDA=6.667
NC_035094.1	58884296	.	T	C	.	.	MAF_USDA=17.47
NC_035094.1	58884308	.	G	A	.	.	MAF_USDA=1.667
NC_035094.1	58884379	.	G	A	.	.	MAF_USDA=16.265
NC_035094.1	58884410	.	G	A	.	.	MAF_USDA=8.434
NC_035094.1	58884428	.	G	A	.	.	MAF_USDA=3.333
NC_035094.1	58884445	.	A	G	.	.	MAF_USDA=44.643
NC_035094.1	58884523	.	G	T	.	.	MAF_USDA=7.143
NC_035094.1	58884526	.	C	T	.	.	MAF_USDA=16.071
NC_035094.1	58884534	.	C	T	.	.	MAF_USDA=7.143
NC_035094.1	58884558	.	C	T	.	.	MAF_USDA=3.39
NC_035094.1	58884662	.	G	A	.	.	MAF_USDA=1.667
NC_035094.1	58884682	.	T	A	.	.	MAF_USDA=16.071
NC_035094.1	58884699	.	G	A	.	.	MAF_USDA=3.571
NC_035094.1	58884701	.	T	A	.	.	MAF_USDA=8.333
NC_035094.1	58884736	.	C	G	.	.	MAF_USDA=4.762
NC_035094.1	58884800	.	T	C	.	.	MAF_INRAE=31.579;MAF_USDA=5.294
NC_035094.1	58884838	.	A	T	.	.	MAF_INRAE=27.848;MAF_USDA=8.235
NC_035094.1	58884845	.	C	T	.	.	MAF_INRAE=4.167;MAF_USDA=7.059
NC_035094.1	58884854	.	C	A	.	.	MAF_INRAE=27.848;MAF_USDA=8.235
NC_035094.1	58884855	.	A	G	.	.	MAF_INRAE=26.667;MAF_USDA=8.235
NC_035094.1	58884914	.	T	C	.	.	MAF_INRAE=4.43;MAF_USDA=7.647
NC_035094.1	58884943	.	C	G	.	.	MAF_USDA=1.639
NC_035094.1	58884956	.	G	T	.	.	MAF_INRAE=45.57;MAF_USDA=26.471
NC_035094.1	58884970	.	G	A	.	.	MAF_USDA=6.557
NC_035094.1	58885015	.	C	T	.	.	MAF_USDA=7.377
NC_035094.1	58885028	.	A	T	.	.	MAF_INRAE=46.203;MAF_USDA=27.059
NC_035094.1	58885032	.	T	C	.	.	MAF_USDA=4.098
NC_035094.1	58885042	.	C	T	.	.	MAF_INRAE=28.481;MAF_USDA=4.118
NC_035094.1	58885096	.	T	A	.	.	MAF_USDA=1.639
NC_035094.1	58885107	.	G	A	.	.	MAF_INRAE=7.595;MAF_USDA=16.071
NC_035094.1	58885109	.	G	A	.	.	MAF_INRAE=8.333;MAF_USDA=33.333
NC_035094.1	58885112	.	G	A	.	.	MAF_USDA=3.279
NC_035094.1	58885131	.	G	T	.	.	MAF_USDA=2.174
NC_035094.1	58885137	.	G	A	.	.	MAF_INRAE=5.063;MAF_USDA=9.836
NC_035094.1	58885149	.	A	G	.	.	MAF_USDA=4.098
NC_035094.1	58885162	.	A	T	.	.	MAF_USDA=6.557
NC_035094.1	58885164	.	A	C	.	.	MAF_INRAE=18.354;MAF_USDA=44.118
NC_035094.1	58885209	.	T	A	.	.	MAF_INRAE=5.063
NC_035094.1	58885217	.	A	G	.	.	MAF_INRAE=12.5;MAF_USDA=2.941
NC_035094.1	58885224	.	C	T	.	.	MAF_INRAE=12.5;MAF_USDA=7.059
NC_035094.1	58885263	.	G	A	.	.	MAF_INRAE=3.797;MAF_USDA=8.197
NC_035094.1	58885286	.	T	C	.	.	MAF_INRAE=46.203;MAF_USDA=39.412
NC_035094.1	58885316	.	G	A	.	.	MAF_INRAE=6.667;MAF_USDA=4.706
NC_035094.1	58885340	.	G	A	.	.	MAF_USDA=14.583
NC_035094.1	58885350	.	G	C	.	.	MAF_INRAE=12.5
NC_035094.1	58885370	.	A	T,*	.	.	MAF_INRAE=4.43;MAF_USDA=12.353
NC_035094.1	58885374	.	T	C	.	.	MAF_USDA=9.016
NC_035094.1	58885377	.	T	C	.	.	MAF_USDA=9.167
NC_035094.1	58885459	.	A	G	.	.	MAF_INRAE=10.759;MAF_USDA=42.941
NC_035094.1	58885474	.	C	T	.	.	MAF_USDA=1.639
NC_035094.1	58885475	.	G	A	.	.	MAF_INRAE=34.81;MAF_USDA=10.588
NC_035094.1	58885482	.	A	T	.	.	MAF_INRAE=42.105
NC_035094.1	58885485	.	G	T	.	.	MAF_INRAE=12.5;MAF_USDA=5.294
NC_035094.1	58885493	.	C	A	.	.	MAF_USDA=14.583
NC_035094.1	58885511	.	C	A	.	.	MAF_USDA=2.083
NC_035094.1	58885512	.	C	A	.	.	MAF_INRAE=5.833
NC_035094.1	58885534	.	A	C	.	.	MAF_INRAE=3.797;MAF_USDA=6.471
NC_035094.1	58885539	.	T	C	.	.	MAF_INRAE=5.833;MAF_USDA=1.639
NC_035094.1	58885569	.	A	C	.	.	MAF_USDA=1.639
NC_035094.1	58885580	.	G	T	.	.	MAF_INRAE=16.456;MAF_USDA=1.639
NC_035094.1	58885590	.	T	C	.	.	MAF_INRAE=47.5;MAF_USDA=35.294
NC_035094.1	58885602	.	T	G	.	.	MAF_USDA=8.235
NC_035094.1	58885649	.	A	C	.	.	MAF_INRAE=12.5;MAF_USDA=5.738
NC_035094.1	58885662	.	G	A	.	.	MAF_USDA=14.583
NC_035094.1	58885678	.	G	C	.	.	MAF_INRAE=4.43;MAF_USDA=7.647
NC_035094.1	58885734	.	T	C	.	.	MAF_INRAE=5.833;MAF_USDA=1.667
NC_035094.1	58885741	.	G	A	.	.	MAF_INRAE=3.797;MAF_USDA=8.929
NC_035094.1	58885746	.	C	T	.	.	MAF_INRAE=32.911;MAF_USDA=9.412
NC_035094.1	58885765	.	A	C	.	.	MAF_USDA=14.583
NC_035094.1	58885785	.	G	A	.	.	MAF_USDA=7.647
NC_035094.1	58885840	.	T	C	.	.	MAF_INRAE=36.842;MAF_USDA=4.918
NC_035094.1	58885856	.	A	G	.	.	MAF_INRAE=5.263;MAF_USDA=17.059
NC_035094.1	58885860	.	A	C	.	.	MAF_USDA=14.583
NC_035094.1	58885870	.	C	T	.	.	MAF_USDA=14.583
NC_035094.1	58885873	.	T	C	.	.	MAF_USDA=14.583
NC_035094.1	58885935	.	G	A	.	.	MAF_USDA=5.882
NC_035094.1	58885975	.	G	T	.	.	MAF_USDA=6.25
NC_035094.1	58885989	.	A	G	.	.	MAF_USDA=1.667
NC_035094.1	58885990	.	A	C	.	.	MAF_USDA=1.639
NC_035094.1	58885995	.	C	T	.	.	MAF_USDA=1.639
NC_035094.1	58886001	.	G	T	.	.	MAF_USDA=4.167
NC_035094.1	58886005	.	C	T	.	.	MAF_USDA=1.695
NC_035094.1	58886008	.	T	C	.	.	MAF_USDA=1.667
NC_035094.1	58886090	.	T	C	.	.	MAF_USDA=25.0
NC_035094.1	58886117	.	T	C	.	.	MAF_USDA=13.636
NC_035094.1	58886140	.	T	C	.	.	MAF_USDA=8.025
NC_035094.1	58886143	.	C	T	.	.	MAF_USDA=18.182
NC_035094.1	58886152	.	A	C	.	.	MAF_USDA=15.909
NC_035094.1	58886158	.	A	T	.	.	MAF_USDA=2.542
NC_035094.1	58886259	.	G	A	.	.	MAF_USDA=9.412
NC_035094.1	58886265	.	C	G	.	.	MAF_INRAE=19.167
NC_035094.1	58886267	.	A	C	.	.	MAF_USDA=5.738
NC_035094.1	58886268	.	G	T	.	.	MAF_INRAE=18.333
NC_035094.1	58886272	.	G	T	.	.	MAF_USDA=10.656
NC_035094.1	58886313	.	A	G	.	.	MAF_INRAE=2.532;MAF_USDA=6.471
NC_035094.1	58886328	.	C	T	.	.	MAF_USDA=14.583
NC_035094.1	58886329	.	A	C	.	.	MAF_USDA=14.583
NC_035094.1	58886330	.	T	A	.	.	MAF_USDA=14.583
NC_035094.1	58886332	.	C	T	.	.	MAF_INRAE=5.0;MAF_USDA=16.667
NC_035094.1	58886341	.	A	C	.	.	MAF_INRAE=1.667
NC_035094.1	58886439	.	G	A	.	.	MAF_USDA=14.583
NC_035094.1	58886465	.	G	A	.	.	MAF_USDA=1.639
NC_035094.1	58886495	.	G	T	.	.	MAF_INRAE=8.228;MAF_USDA=33.529
NC_035094.1	58886496	.	A	G	.	.	MAF_INRAE=3.333;MAF_USDA=8.197
NC_035094.1	58886527	.	T	C	.	.	MAF_INRAE=48.101;MAF_USDA=39.412
NC_035094.1	58886564	.	T	C	.	.	MAF_USDA=14.583
NC_035094.1	58886574	.	G	A	.	.	MAF_INRAE=5.833
NC_035094.1	58886644	.	A	T	.	.	MAF_INRAE=9.494;MAF_USDA=6.471
NC_035094.1	58886646	.	T	G	.	.	MAF_USDA=14.583
NC_035094.1	58886664	.	G	A	.	.	MAF_INRAE=6.667;MAF_USDA=1.176
NC_035094.1	58886765	.	A	G	.	.	MAF_INRAE=6.667;MAF_USDA=4.118
NC_035094.1	58886773	.	T	C	.	.	MAF_INRAE=7.595;MAF_USDA=25.294
NC_035094.1	58886787	.	C	T	.	.	MAF_INRAE=4.43;MAF_USDA=5.882
NC_035094.1	58886800	.	T	C	.	.	MAF_USDA=1.639
NC_035094.1	58886824	.	G	A	.	.	MAF_USDA=16.667
NC_035094.1	58886963	.	T	C	.	.	MAF_USDA=1.639
NC_035094.1	58886964	.	A	C	.	.	MAF_USDA=45.833
NC_035094.1	58886978	.	C	A	.	.	MAF_USDA=4.706
NC_035094.1	58886982	.	C	T	.	.	MAF_USDA=4.706
NC_035094.1	58886983	.	G	A	.	.	MAF_USDA=1.639
NC_035094.1	58887081	.	G	T	.	.	MAF_USDA=11.176
NC_035094.1	58887086	.	C	A	.	.	MAF_USDA=44.118
NC_035094.1	58887094	.	T	A	.	.	MAF_USDA=1.639
NC_035094.1	58887105	.	A	T	.	.	MAF_USDA=4.918
NC_035094.1	58887118	.	T	A	.	.	MAF_INRAE=6.667;MAF_USDA=2.083
NC_035094.1	58887165	.	G	T	.	.	MAF_USDA=34.118
NC_035094.1	58887168	.	A	G	.	.	MAF_USDA=10.0
NC_035094.1	58887205	.	T	G	.	.	MAF_INRAE=44.167;MAF_USDA=48.824
NC_035094.1	58887264	.	G	T	.	.	MAF_USDA=1.639
NC_035094.1	58887269	.	T	C	.	.	MAF_USDA=2.459
NC_035094.1	58887286	.	G	A	.	.	MAF_USDA=14.118
NC_035094.1	58887293	.	C	T	.	.	MAF_USDA=4.098
NC_035094.1	58887294	.	G	A	.	.	MAF_USDA=8.235
NC_035094.1	58887312	.	C	T	.	.	MAF_USDA=5.294
NC_035094.1	58887314	.	C	T	.	.	MAF_USDA=16.667
NC_035094.1	58887354	.	T	A	.	.	MAF_USDA=8.235
NC_035094.1	58887482	.	C	T	.	.	MAF_INRAE=3.333;MAF_USDA=8.197
NC_035094.1	58887530	.	G	T	.	.	MAF_INRAE=5.0;MAF_USDA=4.167
NC_035094.1	58887560	.	C	A	.	.	MAF_INRAE=10.833;MAF_USDA=10.0
NC_035094.1	58889725	.	A	G	.	.	MAF_USDA=16.471
NC_035094.1	58889728	.	T	G	.	.	MAF_USDA=4.118
NC_035094.1	58889764	.	G	A	.	.	MAF_USDA=14.583
NC_035094.1	58889769	.	A	T	.	.	MAF_USDA=12.353
NC_035094.1	58889775	.	C	A	.	.	MAF_USDA=4.098
NC_035094.1	58889788	.	C	T	.	.	MAF_USDA=20.833
NC_035094.1	58889819	.	T	C	.	.	MAF_USDA=41.667
NC_035094.1	58889820	.	T	G	.	.	MAF_USDA=10.843
NC_035094.1	58889828	.	G	A	.	.	MAF_USDA=39.634
NC_035094.1	58889829	.	A	C	.	.	MAF_USDA=40.123
NC_035094.1	58889859	.	A	C	.	.	MAF_USDA=35.294
NC_035094.1	58889863	.	A	T	.	.	MAF_USDA=16.471
NC_035094.1	58889876	.	C	A	.	.	MAF_INRAE=5.263
NC_035094.1	58889896	.	A	G	.	.	MAF_INRAE=36.842;MAF_USDA=44.118
NC_035094.1	58889926	.	C	T	.	.	MAF_USDA=3.529
NC_035094.1	58889933	.	A	C	.	.	MAF_INRAE=31.579;MAF_USDA=34.706
NC_035094.1	58889941	.	C	A	.	.	MAF_USDA=16.667
NC_035094.1	58889942	.	A	T	.	.	MAF_USDA=16.667
NC_035094.1	58889963	.	T	G	.	.	MAF_USDA=7.377
NC_035094.1	58889977	.	C	T	.	.	MAF_INRAE=5.0;MAF_USDA=4.167
NC_035094.1	58889999	.	G	A	.	.	MAF_USDA=13.934
NC_035094.1	58890002	.	T	G	.	.	MAF_INRAE=12.658;MAF_USDA=37.5
NC_035094.1	58890005	.	A	T	.	.	MAF_USDA=12.295
NC_035094.1	58890008	.	G	T	.	.	MAF_USDA=13.934
NC_035094.1	58890028	.	A	G	.	.	MAF_USDA=14.754
NC_035094.1	58890043	.	C	T	.	.	MAF_INRAE=5.833;MAF_USDA=4.098
NC_035094.1	58890051	.	G	A	.	.	MAF_INRAE=1.667
NC_035094.1	58890069	.	T	G	.	.	MAF_USDA=17.213
NC_035094.1	58890072	.	C	T	.	.	MAF_USDA=17.213
NC_035094.1	58890096	.	C	T	.	.	MAF_USDA=16.393
NC_035094.1	58890101	.	C	A	.	.	MAF_USDA=16.393
NC_035094.1	58890112	.	T	G	.	.	MAF_USDA=14.754
NC_035094.1	58890113	.	G	C	.	.	MAF_USDA=15.574
NC_035094.1	58890120	.	C	A	.	.	MAF_INRAE=5.0;MAF_USDA=4.167
NC_035094.1	58890123	.	T	A	.	.	MAF_USDA=15.574
NC_035094.1	58890125	.	A	T	.	.	MAF_INRAE=24.051;MAF_USDA=3.279
NC_035094.1	58890128	.	G	T	.	.	MAF_USDA=14.583
NC_035094.1	58890142	.	G	C	.	.	MAF_INRAE=5.263
NC_035094.1	58890152	.	C	G	.	.	MAF_INRAE=6.667;MAF_USDA=5.882
NC_035094.1	58890156	.	T	C	.	.	MAF_INRAE=3.333;MAF_USDA=14.706
NC_035094.1	58890161	.	A	G	.	.	MAF_USDA=13.115
NC_035094.1	58890162	.	A	C	.	.	MAF_INRAE=5.263
NC_035094.1	58890168	.	A	T	.	.	MAF_USDA=43.75
NC_035094.1	58890175	.	G	A	.	.	MAF_INRAE=39.474;MAF_USDA=27.083
NC_035094.1	58890188	.	T	A	.	.	MAF_INRAE=39.474;MAF_USDA=29.167
NC_035094.1	58890189	.	T	A	.	.	MAF_USDA=29.167
NC_035094.1	58890201	.	C	T	.	.	MAF_USDA=18.75
NC_035094.1	58890212	.	G	A	.	.	MAF_INRAE=34.211
NC_035094.1	58890224	.	TCC	TCT	.	.	MAF_USDA=29.167
NC_035094.1	58890229	.	G	T	.	.	MAF_USDA=41.667
NC_035094.1	58890230	.	T	G	.	.	MAF_USDA=43.75
NC_035094.1	58890239	.	G	A	.	.	MAF_USDA=26.087
NC_035094.1	58890244	.	C	G	.	.	MAF_USDA=39.13
NC_035094.1	58890251	.	A	G	.	.	MAF_USDA=45.833
NC_035094.1	58890255	.	A	C	.	.	MAF_USDA=45.833
NC_035094.1	58890282	.	A	G	.	.	MAF_USDA=3.279
NC_035094.1	58890285	.	A	C	.	.	MAF_USDA=4.098
NC_035094.1	58890291	.	C	T	.	.	MAF_USDA=3.279
NC_035094.1	58890338	.	G	T	.	.	MAF_USDA=28.261
NC_035094.1	58890345	.	A	C	.	.	MAF_USDA=30.435
NC_035094.1	58891312	.	A	T	.	.	MAF_USDA=3.529
NC_035094.1	58891329	.	T	A	.	.	MAF_INRAE=5.0;MAF_USDA=4.167
NC_035094.1	58891382	.	T	G	.	.	MAF_USDA=6.25
NC_035094.1	58891423	.	A	C	.	.	MAF_USDA=12.5
NC_035094.1	58891426	.	T	C	.	.	MAF_USDA=8.333
NC_035094.1	58891436	.	C	G	.	.	MAF_USDA=1.639
NC_035094.1	58891447	.	C	A	.	.	MAF_USDA=4.918
NC_035094.1	58891450	.	C	T	.	.	MAF_USDA=4.918
NC_035094.1	58891471	.	A	C	.	.	MAF_USDA=4.706
NC_035094.1	58891474	.	C	T	.	.	MAF_USDA=4.118
NC_035094.1	58891482	.	T	G	.	.	MAF_USDA=34.118
NC_035094.1	58891495	.	C	A	.	.	MAF_INRAE=5.263;MAF_USDA=6.557
NC_035094.1	58891498	.	C	T	.	.	MAF_USDA=4.098
NC_035094.1	58891509	.	C	T	.	.	MAF_USDA=4.098
NC_035094.1	58891510	.	C	A	.	.	MAF_USDA=9.412
NC_035094.1	58891512	.	T	A	.	.	MAF_USDA=5.738
NC_035094.1	58891523	.	T	G	.	.	MAF_USDA=12.353
NC_035094.1	58891533	.	C	T	.	.	MAF_USDA=4.098
NC_035094.1	58891536	.	T	A	.	.	MAF_USDA=4.098
NC_035094.1	58891543	.	G	C	.	.	MAF_USDA=14.118
NC_035094.1	58891546	.	T	C	.	.	MAF_USDA=8.235
NC_035094.1	58891550	.	G	T	.	.	MAF_USDA=6.25
NC_035094.1	58891560	.	T	A	.	.	MAF_USDA=4.098
NC_035094.1	58891570	.	C	T	.	.	MAF_USDA=10.0
NC_035094.1	58891571	.	G	T	.	.	MAF_USDA=12.5
NC_035094.1	58891582	.	A	C	.	.	MAF_USDA=1.639
NC_035094.1	58891598	.	T	G	.	.	MAF_USDA=8.824
NC_035094.1	58891603	.	G	T	.	.	MAF_INRAE=3.333
NC_035094.1	58891669	.	A	G	.	.	MAF_INRAE=5.833;MAF_USDA=9.524
NC_035094.1	58891670	.	A	G	.	.	MAF_INRAE=6.667;MAF_USDA=3.279
NC_035094.1	58891693	.	C	G	.	.	MAF_USDA=9.639
NC_035094.1	58891698	.	T	G	.	.	MAF_USDA=4.762
NC_035094.1	58891713	.	G	T	.	.	MAF_USDA=36.957
NC_035094.1	58891741	.	G	T	.	.	MAF_INRAE=5.833;MAF_USDA=8.929
NC_035094.1	58891794	.	G	T	.	.	MAF_USDA=2.459
NC_035094.1	58891816	.	T	C	.	.	MAF_INRAE=39.241;MAF_USDA=42.262
NC_035094.1	58891835	.	C	T	.	.	MAF_INRAE=8.861;MAF_USDA=33.333
NC_035094.1	58891884	.	G	A	.	.	MAF_INRAE=4.167
NC_035094.1	58891937	.	C	T	.	.	MAF_USDA=17.391
NC_035094.1	58892040	.	G	A	.	.	MAF_INRAE=8.333
NC_035094.1	58892264	.	T	C	.	.	MAF_INRAE=10.0
NC_035094.1	58892292	.	T	A	.	.	MAF_INRAE=7.5
NC_035094.1	58892332	.	C	T	.	.	MAF_INRAE=10.0
NC_035094.1	58892348	.	T	G	.	.	MAF_INRAE=10.0
NC_035094.1	58892410	.	G	C	.	.	MAF_INRAE=10.0
NC_035094.1	58892458	.	T	C	.	.	MAF_INRAE=18.333
NC_035094.1	58892513	.	A	G	.	.	MAF_INRAE=10.0
NC_035094.1	58892523	.	A	G	.	.	MAF_INRAE=15.0
NC_035094.1	58892755	.	A	T	.	.	MAF_INRAE=5.833;MAF_USDA=3.333
NC_035094.1	58892763	.	T	C	.	.	MAF_USDA=6.667
NC_035094.1	58892778	.	T	G	.	.	MAF_USDA=2.5
NC_035094.1	58892782	.	G	A	.	.	MAF_USDA=1.667
NC_035094.1	58892810	.	C	A	.	.	MAF_INRAE=6.667;MAF_USDA=14.634
NC_035094.1	58892828	.	T	G	.	.	MAF_INRAE=7.5;MAF_USDA=9.836
NC_035094.1	58892842	.	C	G	.	.	MAF_INRAE=1.667;MAF_USDA=8.333
NC_035094.1	58892885	.	A	G	.	.	MAF_INRAE=17.089;MAF_USDA=2.459
NC_035094.1	58892889	.	T	C	.	.	MAF_USDA=13.043
NC_035094.1	58892997	.	C	T	.	.	MAF_INRAE=6.667;MAF_USDA=5.738
NC_035094.1	58893010	.	C	A	.	.	MAF_INRAE=2.632;MAF_USDA=4.706
NC_035094.1	58893019	.	A	T	.	.	MAF_USDA=14.583
NC_035094.1	58893031	.	G	T	.	.	MAF_USDA=14.583
NC_035094.1	58893044	.	T	C	.	.	MAF_USDA=4.098
NC_035094.1	58893063	.	A	G	.	.	MAF_INRAE=37.975;MAF_USDA=41.176
NC_035094.1	58893068	.	G	A	.	.	MAF_INRAE=5.263
NC_035094.1	58893080	.	G	A	.	.	MAF_USDA=5.738
NC_035094.1	58893120	.	C	T	.	.	MAF_INRAE=42.405;MAF_USDA=38.824
NC_035094.1	58893157	.	T	G	.	.	MAF_INRAE=10.0;MAF_USDA=16.667
NC_035094.1	58893160	.	C	G	.	.	MAF_USDA=14.583
NC_035094.1	58893179	.	G	A	.	.	MAF_USDA=14.583
NC_035094.1	58893212	.	A	G	.	.	MAF_USDA=14.583
NC_035094.1	58893221	.	C	T	.	.	MAF_USDA=14.583
NC_035094.1	58893231	.	G	T	.	.	MAF_USDA=14.583
NC_035094.1	58893232	.	G	T	.	.	MAF_INRAE=10.759;MAF_USDA=12.353
NC_035094.1	58893272	.	C	A	.	.	MAF_INRAE=3.797;MAF_USDA=8.235
NC_035094.1	58893276	.	A	T	.	.	MAF_USDA=14.583
NC_035094.1	58893292	.	C	T	.	.	MAF_INRAE=37.342;MAF_USDA=41.176
NC_035094.1	58893297	.	A	C	.	.	MAF_INRAE=6.667;MAF_USDA=1.176
NC_035094.1	58893325	.	T	G	.	.	MAF_INRAE=5.263;MAF_USDA=5.882
NC_035094.1	58893332	.	T	C	.	.	MAF_USDA=14.583
NC_035094.1	58893377	.	C	T	.	.	MAF_USDA=14.583
NC_035094.1	58893400	.	T	C	.	.	MAF_USDA=14.583
NC_035094.1	58893423	.	A	T	.	.	MAF_USDA=14.583
NC_035094.1	58893455	.	A	G	.	.	MAF_INRAE=3.797;MAF_USDA=8.235
NC_035094.1	58893464	.	A	C	.	.	MAF_INRAE=10.127;MAF_USDA=12.353
NC_035094.1	58893507	.	C	T	.	.	MAF_INRAE=10.833;MAF_USDA=14.118
NC_035094.1	58893510	.	G	A	.	.	MAF_INRAE=4.167;MAF_USDA=7.377
NC_035094.1	58893514	.	C	A	.	.	MAF_INRAE=24.684;MAF_USDA=41.176
NC_035094.1	58893522	.	A	T	.	.	MAF_INRAE=4.167
NC_035094.1	58893548	.	A	C	.	.	MAF_INRAE=16.456;MAF_USDA=39.412
NC_035094.1	58893551	.	T	C	.	.	MAF_INRAE=6.667
NC_035094.1	58893603	.	A	T	.	.	MAF_USDA=14.583
NC_035094.1	58893611	.	A	C	.	.	MAF_INRAE=9.494;MAF_USDA=12.5
NC_035094.1	58893638	.	G	A	.	.	MAF_USDA=22.951
NC_035094.1	58893672	.	A	G	.	.	MAF_INRAE=14.557;MAF_USDA=41.765
NC_035094.1	58893689	.	A	C	.	.	MAF_USDA=1.667
NC_035094.1	58893743	.	T	G	.	.	MAF_INRAE=13.924;MAF_USDA=35.294
NC_035094.1	58893762	.	A	T	.	.	MAF_INRAE=5.263;MAF_USDA=1.639
NC_035094.1	58893763	.	G	T	.	.	MAF_INRAE=4.167
NC_035094.1	58893769	.	G	T	.	.	MAF_INRAE=5.263
NC_035094.1	58893791	.	C	T	.	.	MAF_USDA=1.639
NC_035094.1	58893846	.	A	G	.	.	MAF_INRAE=8.861;MAF_USDA=15.294
NC_035094.1	58893847	.	G	A	.	.	MAF_USDA=1.639
NC_035094.1	58893872	.	C	T	.	.	MAF_INRAE=6.667
NC_035094.1	58893873	.	G	A	.	.	MAF_USDA=14.583
NC_035094.1	58893876	.	A	G	.	.	MAF_INRAE=4.167;MAF_USDA=4.098
NC_035094.1	58893879	.	T	A	.	.	MAF_INRAE=6.329;MAF_USDA=9.412
NC_035094.1	58893886	.	C	A	.	.	MAF_INRAE=31.013;MAF_USDA=46.471
NC_035094.1	58893944	.	T	C	.	.	MAF_INRAE=30.38;MAF_USDA=23.529
NC_035094.1	58893977	.	G	C	.	.	MAF_USDA=14.583
NC_035094.1	58894042	.	T	C	.	.	MAF_INRAE=3.333;MAF_USDA=3.279
NC_035094.1	58894106	.	C	A	.	.	MAF_USDA=6.471
NC_035094.1	58894167	.	C	A	.	.	MAF_USDA=2.459
NC_035094.1	58894221	.	C	T	.	.	MAF_USDA=14.583
NC_035094.1	58894240	.	G	A	.	.	MAF_USDA=34.118
NC_035094.1	58895633	.	G	A	.	.	MAF_USDA=10.169
NC_035094.1	58895723	.	T	C	.	.	MAF_USDA=5.294
NC_035094.1	58895736	.	A	G	.	.	MAF_USDA=9.836
NC_035094.1	58895761	.	G	T	.	.	MAF_USDA=10.656
NC_035094.1	58895847	.	A	T	.	.	MAF_USDA=11.176
NC_035094.1	58895854	.	T	A	.	.	MAF_USDA=10.656
NC_035094.1	58895856	.	C	A	.	.	MAF_INRAE=21.053;MAF_USDA=50.0
NC_035094.1	58895862	.	G	T	.	.	MAF_USDA=11.765
NC_035094.1	58895876	.	A	G	.	.	MAF_USDA=14.583
NC_035094.1	58895883	.	T	G	.	.	MAF_USDA=14.583
NC_035094.1	58895898	.	A	C	.	.	MAF_INRAE=20.253;MAF_USDA=48.235
NC_035094.1	58895899	.	G	A	.	.	MAF_INRAE=20.0;MAF_USDA=48.235
NC_035094.1	58895900	.	T	C	.	.	MAF_INRAE=6.667;MAF_USDA=32.941
NC_035094.1	58895910	.	A	T	.	.	MAF_INRAE=7.5;MAF_USDA=7.377
NC_035094.1	58895911	.	A	T	.	.	MAF_INRAE=7.5;MAF_USDA=7.377
NC_035094.1	58895916	.	T	A	.	.	MAF_USDA=4.098
NC_035094.1	58895941	.	T	G	.	.	MAF_INRAE=8.228;MAF_USDA=30.952
NC_035094.1	58895949	.	C	A	.	.	MAF_USDA=10.0
NC_035094.1	58895971	.	C	T	.	.	MAF_USDA=4.167
NC_035094.1	58896088	.	C	G	.	.	MAF_INRAE=8.228;MAF_USDA=49.412
NC_035094.1	58896152	.	G	T	.	.	MAF_USDA=3.333
NC_035094.1	58896172	.	T	C	.	.	MAF_USDA=12.5
NC_035094.1	58896174	.	G	C	.	.	MAF_INRAE=7.5
NC_035094.1	58896175	.	G	C	.	.	MAF_INRAE=7.5
NC_035094.1	58896182	.	G	C	.	.	MAF_INRAE=7.5
NC_035094.1	58896335	.	A	T	.	.	MAF_INRAE=10.526;MAF_USDA=26.19
NC_035094.1	58896340	.	G	A	.	.	MAF_INRAE=10.526;MAF_USDA=17.857
NC_035094.1	58896397	.	G	A	.	.	MAF_INRAE=10.833
NC_035094.1	58896429	.	G	A	.	.	MAF_USDA=2.083
NC_035094.1	58896453	.	C	T	.	.	MAF_INRAE=6.667;MAF_USDA=3.529
NC_035094.1	58896460	.	G	A	.	.	MAF_USDA=14.583
NC_035094.1	58896489	.	T	C	.	.	MAF_INRAE=12.025;MAF_USDA=27.647
NC_035094.1	58896503	.	G	A	.	.	MAF_USDA=14.583
NC_035094.1	58896514	.	A	C	.	.	MAF_INRAE=5.833;MAF_USDA=1.639
NC_035094.1	58896539	.	A	G	.	.	MAF_USDA=7.377
NC_035094.1	58896562	.	A	G	.	.	MAF_INRAE=6.667;MAF_USDA=1.176
NC_035094.1	58896567	.	G	A	.	.	MAF_USDA=22.131
NC_035094.1	58896572	.	T	C	.	.	MAF_INRAE=21.053;MAF_USDA=42.941
NC_035094.1	58896590	.	G	T	.	.	MAF_USDA=2.459
NC_035094.1	58896598	.	C	A	.	.	MAF_INRAE=12.5
NC_035094.1	58896694	.	A	G	.	.	MAF_USDA=14.583
NC_035094.1	58896735	.	C	T	.	.	MAF_USDA=20.492
NC_035094.1	58896737	.	C	A	.	.	MAF_USDA=2.459
NC_035094.1	58896747	.	G	A	.	.	MAF_INRAE=20.253;MAF_USDA=42.941
NC_035094.1	58896748	.	G	A	.	.	MAF_INRAE=4.167;MAF_USDA=5.294
NC_035094.1	58896791	.	A	T	.	.	MAF_USDA=14.583
NC_035094.1	58896803	.	T	C	.	.	MAF_USDA=14.583
NC_035094.1	58896811	.	G	A	.	.	MAF_INRAE=12.025;MAF_USDA=7.647
NC_035094.1	58896812	.	A	T	.	.	MAF_USDA=14.583
NC_035094.1	58896857	.	A	T	.	.	MAF_INRAE=12.658
NC_035094.1	58896892	.	A	C	.	.	MAF_USDA=14.583
NC_035094.1	58896902	.	G	A	.	.	MAF_INRAE=20.886;MAF_USDA=43.529
NC_035094.1	58896922	.	C	T	.	.	MAF_INRAE=6.329;MAF_USDA=5.294
NC_035094.1	58896946	.	C	A	.	.	MAF_INRAE=8.861;MAF_USDA=50.0
NC_035094.1	58896947	.	C	T	.	.	MAF_INRAE=20.833;MAF_USDA=42.353
NC_035094.1	58896949	.	C	A	.	.	MAF_INRAE=8.333;MAF_USDA=50.0
NC_035094.1	58896952	.	G	T	.	.	MAF_INRAE=20.833;MAF_USDA=42.353
NC_035094.1	58896970	.	A	G	.	.	MAF_INRAE=13.333;MAF_USDA=4.118
NC_035094.1	58896988	.	T	C	.	.	MAF_INRAE=5.263;MAF_USDA=7.647
NC_035094.1	58897000	.	A	T	.	.	MAF_USDA=22.131
NC_035094.1	58897010	.	T	C	.	.	MAF_USDA=21.311
NC_035094.1	58897011	.	C	T	.	.	MAF_INRAE=5.263
NC_035094.1	58897017	.	A	T	.	.	MAF_INRAE=5.263
NC_035094.1	58897018	.	A	T	.	.	MAF_USDA=4.118
NC_035094.1	58897025	.	A	C	.	.	MAF_USDA=14.583
NC_035094.1	58897033	.	G	C	.	.	MAF_USDA=20.492
NC_035094.1	58897120	.	T	C	.	.	MAF_USDA=43.75
NC_035094.1	58897188	.	G	A	.	.	MAF_USDA=3.279
NC_035094.1	58897200	.	G	A	.	.	MAF_USDA=3.279
NC_035094.1	58897209	.	C	T	.	.	MAF_USDA=13.934
NC_035094.1	58898922	.	C	T	.	.	MAF_USDA=6.25
NC_035094.1	58898923	.	A	G	.	.	MAF_USDA=6.25
NC_035094.1	58898941	.	C	A	.	.	MAF_USDA=6.25
NC_035094.1	58898944	.	G	A	.	.	MAF_USDA=6.25
NC_035094.1	58898953	.	G	C	.	.	MAF_USDA=18.852
NC_035094.1	58898984	.	G	C	.	.	MAF_USDA=2.083
NC_035094.1	58898991	.	C	T	.	.	MAF_USDA=2.459
NC_035094.1	58898992	.	G	T	.	.	MAF_USDA=16.667
NC_035094.1	58898996	.	T	A	.	.	MAF_USDA=18.852
NC_035094.1	58899009	.	G	A	.	.	MAF_USDA=8.197
NC_035094.1	58899017	.	G	A	.	.	MAF_USDA=19.672
NC_035094.1	58899020	.	A	G	.	.	MAF_USDA=4.118
NC_035094.1	58899032	.	C	G	.	.	MAF_USDA=8.197
NC_035094.1	58899035	.	C	T	.	.	MAF_USDA=19.672
NC_035094.1	58899087	.	G	C	.	.	MAF_USDA=3.279
NC_035094.1	58899111	.	C	G	.	.	MAF_USDA=1.639
NC_035094.1	58899328	.	G	A	.	.	MAF_INRAE=5.263;MAF_USDA=7.647
NC_035094.1	58899344	.	G	T	.	.	MAF_USDA=43.529
NC_035094.1	58899365	.	C	A	.	.	MAF_USDA=26.471
NC_035094.1	58899371	.	G	A	.	.	MAF_USDA=13.934
NC_035094.1	58899394	.	A	T	.	.	MAF_USDA=27.049
NC_035094.1	58899395	.	T	G	.	.	MAF_USDA=27.049
NC_035094.1	58899396	.	G	A	.	.	MAF_INRAE=5.263;MAF_USDA=7.647
NC_035094.1	58899412	.	A	C	.	.	MAF_USDA=3.279
NC_035094.1	58899433	.	C	T	.	.	MAF_USDA=22.131
NC_035094.1	58899466	.	A	T	.	.	MAF_USDA=8.235
NC_035094.1	58899485	.	T	C	.	.	MAF_USDA=8.824
NC_035094.1	58899486	.	G	T	.	.	MAF_USDA=9.016
NC_035094.1	58899497	.	T	C	.	.	MAF_USDA=4.918
NC_035094.1	58899505	.	G	A	.	.	MAF_USDA=4.098
NC_035094.1	58899513	.	T	A	.	.	MAF_USDA=10.119
NC_035094.1	58899528	.	G	A	.	.	MAF_USDA=25.0
NC_035094.1	58899532	.	C	T	.	.	MAF_USDA=18.75
NC_035094.1	58899560	.	T	A	.	.	MAF_USDA=36.471
NC_035094.1	58899562	.	A	G	.	.	MAF_USDA=14.583
NC_035094.1	58899575	.	G	A	.	.	MAF_USDA=1.639
NC_035094.1	58899579	.	C	T	.	.	MAF_USDA=12.941
NC_035094.1	58899580	.	T	G	.	.	MAF_USDA=13.934
NC_035094.1	58899591	.	C	T	.	.	MAF_USDA=45.882
NC_035094.1	58899595	.	G	T	.	.	MAF_USDA=3.279
NC_035094.1	58899667	.	T	C	.	.	MAF_USDA=47.024
NC_035094.1	58899673	.	G	A	.	.	MAF_INRAE=5.263;MAF_USDA=20.588
NC_035094.1	58899674	.	A	C	.	.	MAF_USDA=2.459
NC_035094.1	58899680	.	C	A	.	.	MAF_INRAE=4.167;MAF_USDA=7.647
NC_035094.1	58899694	.	G	T	.	.	MAF_USDA=4.098
NC_035094.1	58899706	.	G	A	.	.	MAF_USDA=27.059
NC_035094.1	58899709	.	C	A	.	.	MAF_USDA=22.353
NC_035094.1	58899719	.	T	G	.	.	MAF_INRAE=6.667
NC_035094.1	58899741	.	A	T	.	.	MAF_INRAE=6.667
NC_035094.1	58899749	.	G	T	.	.	MAF_USDA=33.333
NC_035094.1	58899779	.	G	A	.	.	MAF_USDA=40.0
NC_035094.1	58899782	.	A	G	.	.	MAF_USDA=3.279
NC_035094.1	58899835	.	T	A	.	.	MAF_USDA=41.176
NC_035094.1	58899840	.	C	A	.	.	MAF_INRAE=3.797;MAF_USDA=7.647
NC_035094.1	58899913	.	A	C	.	.	MAF_USDA=7.647
NC_035094.1	58899926	.	C	T	.	.	MAF_USDA=1.639
NC_035094.1	58899932	.	G	A	.	.	MAF_USDA=3.279
NC_035094.1	58899937	.	T	C	.	.	MAF_USDA=7.738
NC_035094.1	58899938	.	A	G	.	.	MAF_USDA=7.143
NC_035094.1	58899939	.	C	T	.	.	MAF_USDA=7.738
NC_035094.1	58899956	.	A	G	.	.	MAF_USDA=1.667
NC_035094.1	58899967	.	T	G	.	.	MAF_INRAE=5.063;MAF_USDA=32.143
NC_035094.1	58900036	.	G	C	.	.	MAF_INRAE=7.5
NC_035094.1	58900084	.	A	T	.	.	MAF_INRAE=45.57;MAF_USDA=28.689
NC_035094.1	58900103	.	G	A	.	.	MAF_USDA=2.459
NC_035094.1	58900196	.	G	A	.	.	MAF_USDA=14.583
NC_035094.1	58900197	.	A	C	.	.	MAF_USDA=7.377
NC_035094.1	58900214	.	A	G	.	.	MAF_USDA=6.557
NC_035094.1	58900217	.	G	T	.	.	MAF_INRAE=15.19;MAF_USDA=10.588
NC_035094.1	58900221	.	A	T	.	.	MAF_INRAE=26.316;MAF_USDA=7.647
NC_035094.1	58900250	.	C	T	.	.	MAF_INRAE=10.526;MAF_USDA=25.294
NC_035094.1	58900251	.	G	T	.	.	MAF_USDA=16.667
NC_035094.1	58900327	.	G	T	.	.	MAF_USDA=2.459
NC_035094.1	58900340	.	T	C	.	.	MAF_USDA=39.583
NC_035094.1	58900352	.	G	T	.	.	MAF_USDA=10.417
NC_035094.1	58900372	.	G	A	.	.	MAF_USDA=14.583
NC_035094.1	58900379	.	T	C	.	.	MAF_USDA=4.167
NC_035094.1	58900381	.	A	G	.	.	MAF_USDA=4.167
NC_035094.1	58900412	.	C	G	.	.	MAF_INRAE=4.167;MAF_USDA=10.417
NC_035094.1	58900419	.	A	C	.	.	MAF_USDA=1.667
NC_035094.1	58900464	.	T	G	.	.	MAF_USDA=2.5
NC_035094.1	58900712	.	G	A	.	.	MAF_INRAE=5.0;MAF_USDA=4.167
NC_035094.1	58900769	.	C	A	.	.	MAF_INRAE=5.696;MAF_USDA=8.333
NC_035094.1	58900790	.	C	T	.	.	MAF_USDA=14.583
NC_035094.1	58900841	.	T	A	.	.	MAF_USDA=2.459
NC_035094.1	58900842	.	C	A	.	.	MAF_USDA=2.459
NC_035094.1	58900866	.	G	A	.	.	MAF_INRAE=6.667;MAF_USDA=2.083
NC_035094.1	58900873	.	G	A	.	.	MAF_USDA=7.647
NC_035094.1	58900916	.	A	G	.	.	MAF_USDA=1.639
NC_035094.1	58900919	.	C	A	.	.	MAF_INRAE=15.789;MAF_USDA=25.41
NC_035094.1	58900929	.	G	A	.	.	MAF_INRAE=25.316;MAF_USDA=5.738
NC_035094.1	58900957	.	G	T	.	.	MAF_USDA=22.917
NC_035094.1	58901035	.	A	C	.	.	MAF_INRAE=5.833;MAF_USDA=1.176
NC_035094.1	58901040	.	A	G	.	.	MAF_USDA=14.583
NC_035094.1	58901046	.	C	T	.	.	MAF_INRAE=35.443;MAF_USDA=20.588
NC_035094.1	58901071	.	T	G	.	.	MAF_INRAE=6.667;MAF_USDA=1.176
NC_035094.1	58901073	.	G	A	.	.	MAF_INRAE=17.722;MAF_USDA=25.882
NC_035094.1	58901090	.	C	A	.	.	MAF_INRAE=5.263;MAF_USDA=1.639
NC_035094.1	58901092	.	A	G	.	.	MAF_INRAE=39.241;MAF_USDA=24.706
NC_035094.1	58901121	.	A	T	.	.	MAF_USDA=14.583
NC_035094.1	58901145	.	C	T	.	.	MAF_USDA=6.25
NC_035094.1	58901148	.	C	A	.	.	MAF_INRAE=5.263;MAF_USDA=5.738
NC_035094.1	58901202	.	C	T	.	.	MAF_USDA=4.706
NC_035094.1	58901210	.	A	G	.	.	MAF_INRAE=46.835;MAF_USDA=47.059
NC_035094.1	58901227	.	G	A	.	.	MAF_USDA=14.583
NC_035094.1	58901242	.	G	A	.	.	MAF_INRAE=25.316;MAF_USDA=7.647
NC_035094.1	58901319	.	C	T	.	.	MAF_INRAE=5.0;MAF_USDA=18.75
NC_035094.1	58901329	.	C	T	.	.	MAF_INRAE=36.842;MAF_USDA=32.353
NC_035094.1	58901339	.	G	C	.	.	MAF_USDA=33.333
NC_035094.1	58901341	.	T	G	.	.	MAF_USDA=14.583
NC_035094.1	58901365	.	C	A	.	.	MAF_INRAE=15.789;MAF_USDA=3.279
NC_035094.1	58901376	.	C	A	.	.	MAF_USDA=14.583
NC_035094.1	58901403	.	A	G	.	.	MAF_INRAE=5.0
NC_035094.1	58901417	.	C	A	.	.	MAF_INRAE=37.342;MAF_USDA=27.059
NC_035094.1	58901476	.	T	A	.	.	MAF_INRAE=39.873;MAF_USDA=39.412
NC_035094.1	58901486	.	T	C	.	.	MAF_INRAE=6.667;MAF_USDA=6.471
NC_035094.1	58901509	.	C	T	.	.	MAF_INRAE=36.709;MAF_USDA=20.0
NC_035094.1	58901512	.	T	A	.	.	MAF_INRAE=5.263
NC_035094.1	58901527	.	T	C	.	.	MAF_INRAE=36.076;MAF_USDA=20.0
NC_035094.1	58901533	.	A	G	.	.	MAF_INRAE=47.368;MAF_USDA=49.412
NC_035094.1	58901538	.	G	C	.	.	MAF_INRAE=45.833;MAF_USDA=22.353
NC_035094.1	58901539	.	C	T	.	.	MAF_USDA=5.882
NC_035094.1	58901546	.	A	T	.	.	MAF_USDA=50.0
NC_035094.1	58901555	.	G	C	.	.	MAF_INRAE=40.833
NC_035094.1	58901587	.	C	T	.	.	MAF_USDA=4.167
NC_035094.1	58901613	.	C	T	.	.	MAF_INRAE=40.506;MAF_USDA=44.706
NC_035094.1	58901615	.	C	A	.	.	MAF_USDA=14.583
NC_035094.1	58901618	.	A	G	.	.	MAF_INRAE=4.167;MAF_USDA=6.471
NC_035094.1	58901622	.	A	T	.	.	MAF_INRAE=5.833;MAF_USDA=2.459
NC_035094.1	58901623	.	G	A	.	.	MAF_INRAE=50.0;MAF_USDA=40.588
NC_035094.1	58901629	.	C	A	.	.	MAF_INRAE=5.696;MAF_USDA=6.471
NC_035094.1	58901649	.	T	G	.	.	MAF_INRAE=37.975;MAF_USDA=12.941
NC_035094.1	58901664	.	G	T	.	.	MAF_INRAE=41.139;MAF_USDA=47.647
NC_035094.1	58901666	.	T	G	.	.	MAF_INRAE=40.833;MAF_USDA=44.706
NC_035094.1	58901703	.	T	C	.	.	MAF_INRAE=7.595;MAF_USDA=4.118
NC_035094.1	58901756	.	G	A	.	.	MAF_INRAE=5.696;MAF_USDA=29.412
NC_035094.1	58901765	.	A	G	.	.	MAF_USDA=4.098
NC_035094.1	58901773	.	G	A	.	.	MAF_INRAE=46.835;MAF_USDA=39.412
NC_035094.1	58901783	.	G	T	.	.	MAF_INRAE=46.835;MAF_USDA=30.588
NC_035094.1	58901787	.	G	A	.	.	MAF_INRAE=48.333;MAF_USDA=30.588
NC_035094.1	58901811	.	T	G	.	.	MAF_INRAE=44.167;MAF_USDA=35.417
NC_035094.1	58901817	.	C	T	.	.	MAF_INRAE=43.671;MAF_USDA=30.0
NC_035094.1	58901849	.	G	A	.	.	MAF_USDA=6.557
NC_035094.1	58901863	.	C	T	.	.	MAF_INRAE=5.696;MAF_USDA=21.176
NC_035094.1	58901864	.	C	T	.	.	MAF_INRAE=4.167;MAF_USDA=21.176
NC_035094.1	58901892	.	G	A	.	.	MAF_INRAE=35.443;MAF_USDA=19.412
NC_035094.1	58901904	.	G	T	.	.	MAF_INRAE=24.051;MAF_USDA=4.098
NC_035094.1	58901914	.	A	C	.	.	MAF_INRAE=8.861;MAF_USDA=13.529
NC_035094.1	58901918	.	T	A	.	.	MAF_USDA=1.639
NC_035094.1	58901931	.	T	A	.	.	MAF_USDA=6.25
NC_035094.1	58901939	.	G	T	.	.	MAF_INRAE=5.263;MAF_USDA=8.197
NC_035094.1	58902047	.	G	T	.	.	MAF_USDA=4.167
NC_035094.1	58902053	.	A	G	.	.	MAF_USDA=10.417
NC_035094.1	58902076	.	T	C	.	.	MAF_USDA=1.639
NC_035094.1	58902123	.	G	A	.	.	MAF_INRAE=6.667;MAF_USDA=2.353
NC_035094.1	58902191	.	A	C	.	.	MAF_INRAE=5.263;MAF_USDA=7.377
NC_035094.1	58902204	.	C	G	.	.	MAF_INRAE=31.579;MAF_USDA=13.934
NC_035094.1	58902210	.	C	T	.	.	MAF_INRAE=31.579;MAF_USDA=14.754
NC_035094.1	58902216	.	C	A	.	.	MAF_INRAE=2.5
NC_035094.1	58902304	.	C	T	.	.	MAF_USDA=2.459
NC_035094.1	58902307	.	A	G	.	.	MAF_USDA=5.738
NC_035094.1	58902361	.	C	A	.	.	MAF_INRAE=6.667;MAF_USDA=22.941
NC_035094.1	58902380	.	C	A	.	.	MAF_INRAE=6.667;MAF_USDA=21.765
NC_035094.1	58902388	.	C	A	.	.	MAF_INRAE=6.667;MAF_USDA=22.941
NC_035094.1	58902413	.	T	C	.	.	MAF_INRAE=2.5;MAF_USDA=8.197
NC_035094.1	58902420	.	G	C	.	.	MAF_INRAE=5.0;MAF_USDA=4.167
NC_035094.1	58902464	.	C	A	.	.	MAF_INRAE=6.667;MAF_USDA=2.459
NC_035094.1	58902478	.	A	C	.	.	MAF_INRAE=5.263;MAF_USDA=5.882
NC_035094.1	58902483	.	T	C	.	.	MAF_INRAE=6.667;MAF_USDA=2.459
NC_035094.1	58902484	.	A	G	.	.	MAF_INRAE=6.667;MAF_USDA=2.459
NC_035094.1	58902492	.	T	G	.	.	MAF_INRAE=25.949;MAF_USDA=7.647
NC_035094.1	58902508	.	C	G	.	.	MAF_INRAE=5.263;MAF_USDA=9.836
NC_035094.1	58902539	.	A	C	.	.	MAF_INRAE=5.263;MAF_USDA=9.016
NC_035094.1	58902540	.	A	T	.	.	MAF_USDA=8.197
NC_035094.1	58902551	.	C	T	.	.	MAF_INRAE=5.696;MAF_USDA=15.882
NC_035094.1	58902604	.	A	T	.	.	MAF_INRAE=13.291;MAF_USDA=22.353
NC_035094.1	58902611	.	C	A	.	.	MAF_USDA=5.294
NC_035094.1	58902656	.	T	C	.	.	MAF_INRAE=5.263;MAF_USDA=5.882
NC_035094.1	58902707	.	A	G	.	.	MAF_INRAE=5.263
NC_035094.1	58902714	.	A	G	.	.	MAF_INRAE=5.696;MAF_USDA=15.882
NC_035094.1	58902753	.	A	C	.	.	MAF_INRAE=5.696;MAF_USDA=15.882
NC_035094.1	58902766	.	T	G	.	.	MAF_INRAE=5.0;MAF_USDA=4.167
NC_035094.1	58902809	.	A	C	.	.	MAF_USDA=1.639
NC_035094.1	58902825	.	C	A	.	.	MAF_USDA=2.353
NC_035094.1	58902885	.	T	A	.	.	MAF_USDA=2.353
NC_035094.1	58902897	.	G	A	.	.	MAF_USDA=7.377
NC_035094.1	58903178	.	G	A	.	.	MAF_USDA=8.333
NC_035094.1	58903271	.	C	A	.	.	MAF_USDA=1.639
NC_035094.1	58903311	.	C	A	.	.	MAF_USDA=2.353
NC_035094.1	58903315	.	C	G	.	.	MAF_INRAE=29.114;MAF_USDA=17.647
NC_035094.1	58903366	.	T	G	.	.	MAF_INRAE=34.177;MAF_USDA=25.294
NC_035094.1	58903371	.	C	T	.	.	MAF_USDA=2.353
NC_035094.1	58903378	.	T	G	.	.	MAF_INRAE=37.5;MAF_USDA=29.167
NC_035094.1	58903561	.	G	T	.	.	MAF_INRAE=6.667;MAF_USDA=1.765
NC_035094.1	58903577	.	C	T	.	.	MAF_INRAE=3.797;MAF_USDA=29.508
NC_035094.1	58903630	.	C	T	.	.	MAF_INRAE=5.696;MAF_USDA=45.294
NC_035094.1	58903672	.	C	T	.	.	MAF_USDA=1.639
NC_035094.1	58903675	.	A	G	.	.	MAF_INRAE=10.526;MAF_USDA=7.059
NC_035094.1	58903676	.	C	T	.	.	MAF_USDA=1.639
NC_035094.1	58903680	.	G	A	.	.	MAF_USDA=1.639
NC_035094.1	58903708	.	C	G	.	.	MAF_USDA=6.471
NC_035094.1	58903790	.	T	A	.	.	MAF_USDA=22.941
NC_035094.1	58903805	.	A	G	.	.	MAF_USDA=8.824
NC_035094.1	58904588	.	G	A	.	.	MAF_INRAE=5.263;MAF_USDA=4.118
NC_035094.1	58904609	.	T	C	.	.	MAF_USDA=9.016
NC_035094.1	58904623	.	G	A	.	.	MAF_USDA=2.459
NC_035094.1	58904625	.	T	C	.	.	MAF_USDA=5.882
NC_035094.1	58904635	.	G	T	.	.	MAF_USDA=9.412
NC_035094.1	58904656	.	T	G	.	.	MAF_USDA=14.583
NC_035094.1	58904706	.	A	G	.	.	MAF_USDA=18.824
NC_035094.1	58904710	.	T	C	.	.	MAF_INRAE=4.43;MAF_USDA=32.941
NC_035094.1	58904711	.	G	A	.	.	MAF_USDA=14.583
NC_035094.1	58904714	.	A	G	.	.	MAF_USDA=14.583
NC_035094.1	58904715	.	T	C	.	.	MAF_USDA=14.583
NC_035094.1	58904721	.	A	C	.	.	MAF_USDA=14.583
NC_035094.1	58904725	.	C	T	.	.	MAF_USDA=21.311
NC_035094.1	58904743	.	C	A	.	.	MAF_USDA=20.492
NC_035094.1	58904787	.	C	G	.	.	MAF_USDA=1.176
NC_035094.1	58904792	.	T	A	.	.	MAF_USDA=8.197
NC_035094.1	58904847	.	G	T	.	.	MAF_USDA=14.583
NC_035094.1	58904860	.	G	A	.	.	MAF_INRAE=6.667
NC_035094.1	58904865	.	C	A	.	.	MAF_USDA=1.667
NC_035094.1	58904872	.	T	G	.	.	MAF_INRAE=10.0;MAF_USDA=29.167
NC_035094.1	58904910	.	A	T	.	.	MAF_USDA=14.583
NC_035094.1	58904935	.	C	T	.	.	MAF_INRAE=6.667;MAF_USDA=23.529
NC_035094.1	58904963	.	A	G	.	.	MAF_USDA=1.639
NC_035094.1	58904969	.	A	C	.	.	MAF_INRAE=10.526;MAF_USDA=31.765
NC_035094.1	58904978	.	A	T	.	.	MAF_USDA=10.656
NC_035094.1	58904981	.	A	C	.	.	MAF_USDA=9.836
NC_035094.1	58904999	.	G	A	.	.	MAF_USDA=19.672
NC_035094.1	58905004	.	T	A	.	.	MAF_USDA=18.452
NC_035094.1	58905005	.	G	T	.	.	MAF_USDA=14.583
NC_035094.1	58905038	.	C	T	.	.	MAF_USDA=14.583
NC_035094.1	58905202	.	T	A	.	.	MAF_USDA=18.75
NC_035094.1	58905984	.	T	A	.	.	MAF_USDA=4.918
NC_035094.1	58906066	.	A	T	.	.	MAF_USDA=4.918
NC_035094.1	58906067	.	T	A	.	.	MAF_INRAE=21.053;MAF_USDA=34.706
NC_035094.1	58906145	.	C	A	.	.	MAF_INRAE=7.5;MAF_USDA=5.0
NC_035094.1	58906206	.	G	C	.	.	MAF_USDA=16.463
NC_035094.1	58906223	.	CAACAAA	CAACAAC	.	.	MAF_USDA=45.652
NC_035094.1	58906273	.	A	T	.	.	MAF_USDA=8.333
NC_035094.1	58906283	.	T	A	.	.	MAF_INRAE=5.263
NC_035094.1	58906299	.	C	A	.	.	MAF_USDA=8.333
NC_035094.1	58906402	.	T	G	.	.	MAF_INRAE=5.696;MAF_USDA=1.765
NC_035094.1	58906413	.	T	C	.	.	MAF_INRAE=6.329;MAF_USDA=4.918
NC_035094.1	58906446	.	G	C	.	.	MAF_INRAE=10.526
NC_035094.1	58906628	.	G	A	.	.	MAF_USDA=2.459
NC_035094.1	58906647	.	T	G	.	.	MAF_USDA=4.706
NC_035094.1	58906679	.	G	C	.	.	MAF_USDA=6.25
NC_035094.1	58906741	.	C	A	.	.	MAF_USDA=2.083
NC_035094.1	58906793	.	T	C	.	.	MAF_USDA=39.583
NC_035094.1	58906921	.	G	A	.	.	MAF_USDA=33.333
NC_035094.1	58906932	.	T	C	.	.	MAF_USDA=33.333
NC_035094.1	58907164	.	T	C	.	.	MAF_USDA=6.25
NC_035094.1	58907179	.	T	A	.	.	MAF_USDA=22.024
NC_035094.1	58907318	.	G	A	.	.	MAF_INRAE=3.165;MAF_USDA=9.016
NC_035094.1	58907330	.	C	T	.	.	MAF_USDA=7.377
NC_035094.1	58907353	.	A	G	.	.	MAF_INRAE=6.667;MAF_USDA=2.083
NC_035094.1	58907416	.	T	A	.	.	MAF_INRAE=4.43;MAF_USDA=13.529
NC_035094.1	58907487	.	G	C	.	.	MAF_INRAE=5.263
NC_035094.1	58907502	.	T	A	.	.	MAF_INRAE=5.833;MAF_USDA=4.167
NC_035094.1	58907546	.	T	A	.	.	MAF_INRAE=3.797;MAF_USDA=9.016
NC_035094.1	58907562	.	C	A	.	.	MAF_INRAE=21.053;MAF_USDA=18.824
NC_035094.1	58907567	.	T	G	.	.	MAF_USDA=7.377
NC_035094.1	58907575	.	C	G	.	.	MAF_INRAE=5.263
NC_035094.1	58907597	.	T	C	.	.	MAF_INRAE=11.667;MAF_USDA=17.647
NC_035094.1	58907681	.	G	A	.	.	MAF_INRAE=6.329;MAF_USDA=4.918
NC_035094.1	58907683	.	C	G	.	.	MAF_INRAE=3.797;MAF_USDA=8.197
NC_035094.1	58907761	.	C	T	.	.	MAF_INRAE=5.263
NC_035094.1	58907838	.	T	A	.	.	MAF_INRAE=3.333
NC_035094.1	58907848	.	C	T	.	.	MAF_USDA=2.459
NC_035094.1	58907911	.	C	T	.	.	MAF_USDA=2.459
NC_035094.1	58907982	.	G	A	.	.	MAF_INRAE=4.43;MAF_USDA=15.294
NC_035094.1	58907998	.	G	A	.	.	MAF_USDA=2.083
NC_035094.1	58908016	.	T	G	.	.	MAF_INRAE=10.0;MAF_USDA=14.118
NC_035094.1	58908022	.	A	C	.	.	MAF_INRAE=10.0;MAF_USDA=14.118
NC_035094.1	58908125	.	A	G	.	.	MAF_USDA=9.016
NC_035094.1	58909679	.	T	C	.	.	MAF_USDA=10.417
NC_035094.1	58909700	.	C	T	.	.	MAF_USDA=4.167
NC_035094.1	58909736	.	T	G	.	.	MAF_USDA=1.695
NC_035094.1	58909739	.	T	C	.	.	MAF_USDA=1.695
NC_035094.1	58909742	.	T	C	.	.	MAF_USDA=1.695
NC_035094.1	58909748	.	C	A	.	.	MAF_USDA=7.627
NC_035094.1	58909937	.	T	G	.	.	MAF_USDA=10.417
NC_035094.1	58909972	.	G	A	.	.	MAF_INRAE=2.632
NC_035094.1	58910020	.	C	A	.	.	MAF_USDA=20.833
NC_035094.1	58910028	.	C	T	.	.	MAF_USDA=31.25
NC_035094.1	58910161	.	A	T	.	.	MAF_USDA=12.712
NC_035094.1	58910199	.	G	T	.	.	MAF_USDA=16.667
NC_035094.1	58910242	.	A	T	.	.	MAF_USDA=2.083
NC_035094.1	58910265	.	T	C	.	.	MAF_USDA=22.917
NC_035094.1	58910266	.	A	T	.	.	MAF_USDA=18.75
NC_035094.1	58910269	.	A	T	.	.	MAF_USDA=12.5
NC_035094.1	58910273	.	C	A	.	.	MAF_INRAE=2.5
NC_035094.1	58910314	.	C	T	.	.	MAF_USDA=45.0
NC_035094.1	58910354	.	A	G	.	.	MAF_USDA=7.627
NC_035094.1	58910374	.	A	G	.	.	MAF_INRAE=1.667
NC_035094.1	58910404	.	T	A	.	.	MAF_USDA=36.441
NC_035094.1	58910405	.	G	T	.	.	MAF_USDA=36.441
NC_035094.1	58910415	.	T	C	.	.	MAF_INRAE=8.333
NC_035094.1	58910429	.	G	T	.	.	MAF_USDA=5.085
NC_035094.1	58910482	.	C	A	.	.	MAF_USDA=9.167
NC_035094.1	58910531	.	C	G	.	.	MAF_USDA=9.836
NC_035094.1	58910536	.	G	T	.	.	MAF_USDA=9.836
NC_035094.1	58910550	.	G	A	.	.	MAF_USDA=17.647
NC_035094.1	58910557	.	C	A	.	.	MAF_INRAE=10.833;MAF_USDA=2.941
NC_035094.1	58910568	.	T	C	.	.	MAF_USDA=1.639
NC_035094.1	58910587	.	T	C	.	.	MAF_INRAE=5.833
NC_035094.1	58910610	.	A	C	.	.	MAF_INRAE=29.167
NC_035094.1	58910614	.	A	T	.	.	MAF_INRAE=2.632
NC_035094.1	58910649	.	G	T	.	.	MAF_INRAE=31.579;MAF_USDA=19.412
NC_035094.1	58910678	.	G	T	.	.	MAF_INRAE=3.165
NC_035094.1	58910693	.	A	G	.	.	MAF_INRAE=3.165;MAF_USDA=13.529
NC_035094.1	58910694	.	C	T	.	.	MAF_INRAE=2.5
NC_035094.1	58910705	.	C	G	.	.	MAF_INRAE=2.632;MAF_USDA=12.5
NC_035094.1	58910712	.	A	T	.	.	MAF_INRAE=3.333;MAF_USDA=3.529
NC_035094.1	58910826	.	A	C	.	.	MAF_INRAE=29.114
NC_035094.1	58910888	.	A	T	.	.	MAF_USDA=2.459
NC_035094.1	58910905	.	G	A	.	.	MAF_INRAE=6.667
NC_035094.1	58910923	.	G	A	.	.	MAF_INRAE=15.833;MAF_USDA=3.279
NC_035094.1	58910929	.	C	T	.	.	MAF_INRAE=6.667
NC_035094.1	58910973	.	C	G	.	.	MAF_INRAE=10.0
NC_035094.1	58910974	.	G	A	.	.	MAF_USDA=1.639
NC_035094.1	58910981	.	G	T	.	.	MAF_USDA=1.176
NC_035094.1	58911067	.	G	T	.	.	MAF_INRAE=9.167
NC_035094.1	58911101	.	C	A	.	.	MAF_USDA=2.459
NC_035094.1	58911102	.	G	A	.	.	MAF_INRAE=40.0
NC_035094.1	58911120	.	A	G	.	.	MAF_INRAE=6.667;MAF_USDA=3.529
NC_035094.1	58911132	.	G	A	.	.	MAF_INRAE=2.532
NC_035094.1	58911151	.	T	G	.	.	MAF_INRAE=6.667;MAF_USDA=1.765
NC_035094.1	58911186	.	A	G	.	.	MAF_INRAE=1.899;MAF_USDA=4.098
NC_035094.1	58911189	.	T	C	.	.	MAF_INRAE=3.165;MAF_USDA=4.706
NC_035094.1	58911270	.	T	C	.	.	MAF_INRAE=2.632;MAF_USDA=4.706
NC_035094.1	58911276	.	G	C	.	.	MAF_INRAE=2.632
NC_035094.1	58911280	.	C	T	.	.	MAF_USDA=2.459
NC_035094.1	58911284	.	C	T	.	.	MAF_USDA=2.083
NC_035094.1	58911345	.	C	G	.	.	MAF_USDA=2.459
NC_035094.1	58911417	.	G	A	.	.	MAF_USDA=10.417
NC_035094.1	58911439	.	T	C	.	.	MAF_USDA=33.898
NC_035094.1	58912165	.	A	G	.	.	MAF_INRAE=5.263
NC_035094.1	58912207	.	A	G	.	.	MAF_USDA=30.952
NC_035094.1	58912208	.	C	G	.	.	MAF_USDA=6.25
NC_035094.1	58912249	.	T	G	.	.	MAF_USDA=4.918
NC_035094.1	58912328	.	A	C	.	.	MAF_INRAE=38.608;MAF_USDA=38.235
NC_035094.1	58912329	.	G	A	.	.	MAF_INRAE=35.0;MAF_USDA=38.235
NC_035094.1	58912387	.	G	T	.	.	MAF_INRAE=31.646;MAF_USDA=32.353
NC_035094.1	58912436	.	C	G	.	.	MAF_INRAE=31.646;MAF_USDA=32.353
NC_035094.1	58912438	.	A	T	.	.	MAF_USDA=1.639
NC_035094.1	58912457	.	A	G	.	.	MAF_USDA=6.25
NC_035094.1	58912481	.	C	A	.	.	MAF_INRAE=6.329;MAF_USDA=6.471
NC_035094.1	58912531	.	A	G	.	.	MAF_INRAE=5.263;MAF_USDA=1.639
NC_035094.1	58912534	.	T	G	.	.	MAF_USDA=1.639
NC_035094.1	58912538	.	T	G	.	.	MAF_INRAE=5.696;MAF_USDA=5.882
NC_035094.1	58912568	.	C	A	.	.	MAF_USDA=4.918
NC_035094.1	58912612	.	C	A	.	.	MAF_INRAE=33.544;MAF_USDA=34.118
NC_035094.1	58912624	.	G	T	.	.	MAF_INRAE=6.962;MAF_USDA=7.059
NC_035094.1	58912632	.	A	T	.	.	MAF_INRAE=6.962;MAF_USDA=6.471
NC_035094.1	58912634	.	G	T	.	.	MAF_INRAE=30.833;MAF_USDA=33.529
NC_035094.1	58912684	.	A	G	.	.	MAF_INRAE=47.368;MAF_USDA=39.286
NC_035094.1	58912747	.	G	T	.	.	MAF_USDA=32.738
NC_035094.1	58912781	.	G	T	.	.	MAF_USDA=4.918
NC_035094.1	58912791	.	T	G	.	.	MAF_USDA=5.882
NC_035094.1	58912825	.	C	A	.	.	MAF_USDA=1.639
NC_035094.1	58912858	.	T	G	.	.	MAF_USDA=45.833
NC_035094.1	58912874	.	GA	GG	.	.	MAF_USDA=14.583
NC_035094.1	58912899	.	C	T	.	.	MAF_USDA=1.639
NC_035094.1	58912906	.	ATCCAGGTT	ATCCAGGTA	.	.	MAF_USDA=16.667
NC_035094.1	58912914	.	T	A	.	.	MAF_INRAE=6.667;MAF_USDA=9.836
NC_035094.1	58912932	.	G	T	.	.	MAF_INRAE=49.367;MAF_USDA=45.833
NC_035094.1	58912938	.	C	A	.	.	MAF_INRAE=37.5;MAF_USDA=47.917
NC_035094.1	58912949	.	C	T	.	.	MAF_INRAE=4.167;MAF_USDA=4.167
NC_035094.1	58912950	.	C	A	.	.	MAF_INRAE=4.167;MAF_USDA=4.167
NC_035094.1	58912954	.	C	T	.	.	MAF_INRAE=5.263
NC_035094.1	58912968	.	A	C	.	.	MAF_INRAE=3.797;MAF_USDA=13.529
NC_035094.1	58912973	.	T	A	.	.	MAF_USDA=1.176
NC_035094.1	58913008	.	C	A	.	.	MAF_INRAE=6.329;MAF_USDA=6.471
NC_035094.1	58913051	.	T	C	.	.	MAF_USDA=3.279
NC_035094.1	58913058	.	C	G	.	.	MAF_USDA=2.459
NC_035094.1	58913065	.	T	C	.	.	MAF_INRAE=6.329;MAF_USDA=5.882
NC_035094.1	58913109	.	A	C	.	.	MAF_INRAE=6.667;MAF_USDA=1.639
NC_035094.1	58913117	.	C	G	.	.	MAF_INRAE=6.329;MAF_USDA=5.882
NC_035094.1	58913120	.	A	G	.	.	MAF_INRAE=6.667;MAF_USDA=16.667
NC_035094.1	58913128	.	A	G	.	.	MAF_INRAE=6.667;MAF_USDA=2.941
NC_035094.1	58913129	.	A	G	.	.	MAF_INRAE=6.329;MAF_USDA=6.471
NC_035094.1	58913153	.	C	T	.	.	MAF_USDA=12.5
NC_035094.1	58913178	.	T	C	.	.	MAF_INRAE=10.127;MAF_USDA=4.098
NC_035094.1	58913181	.	A	T	.	.	MAF_INRAE=6.329;MAF_USDA=16.667
NC_035094.1	58913183	.	T	C	.	.	MAF_INRAE=4.167;MAF_USDA=2.459
NC_035094.1	58913193	.	T	A,*	.	.	MAF_INRAE=6.329;MAF_USDA=14.583
NC_035094.1	58913268	.	T	G	.	.	MAF_INRAE=6.667;MAF_USDA=1.765
NC_035094.1	58913320	.	T	C	.	.	MAF_INRAE=5.263;MAF_USDA=1.639
NC_035094.1	58913393	.	C	T	.	.	MAF_USDA=4.706
NC_035094.1	58913399	.	G	A	.	.	MAF_INRAE=50.0;MAF_USDA=43.529
NC_035094.1	58913402	.	G	T	.	.	MAF_INRAE=4.167;MAF_USDA=33.333
NC_035094.1	58913437	.	A	C	.	.	MAF_INRAE=38.608;MAF_USDA=38.235
NC_035094.1	58913497	.	T	C	.	.	MAF_INRAE=4.43;MAF_USDA=14.118
NC_035094.1	58913529	.	C	T	.	.	MAF_INRAE=39.241;MAF_USDA=38.235
NC_035094.1	58913533	.	A	T	.	.	MAF_INRAE=5.696;MAF_USDA=5.882
NC_035094.1	58913536	.	G	A	.	.	MAF_INRAE=5.263
NC_035094.1	58913552	.	C	A	.	.	MAF_INRAE=32.911;MAF_USDA=31.176
NC_035094.1	58913601	.	T	C	.	.	MAF_INRAE=10.759;MAF_USDA=4.918
NC_035094.1	58913666	.	A	C	.	.	MAF_INRAE=32.278;MAF_USDA=32.353
NC_035094.1	58913698	.	C	T	.	.	MAF_INRAE=5.696;MAF_USDA=5.882
NC_035094.1	58913807	.	G	A	.	.	MAF_USDA=14.706
NC_035094.1	58913808	.	A	T	.	.	MAF_USDA=17.213
NC_035094.1	58913839	.	C	T	.	.	MAF_USDA=1.639
NC_035094.1	58913859	.	TTGTTGTG	TTGTTGTA	.	.	MAF_USDA=29.167
NC_035094.1	58913877	.	T	C	.	.	MAF_USDA=36.471
NC_035094.1	58913910	.	G	T	.	.	MAF_USDA=4.918
NC_035094.1	58913956	.	C	T	.	.	MAF_USDA=27.711
NC_035094.1	58914604	.	C	T	.	.	MAF_USDA=10.417
NC_035094.1	58914640	.	G	A	.	.	MAF_USDA=8.333
NC_035094.1	58914642	.	G	A	.	.	MAF_INRAE=2.5
NC_035094.1	58914660	.	G	A	.	.	MAF_USDA=12.5
NC_035094.1	58914670	.	G	A	.	.	MAF_USDA=8.333
NC_035094.1	58914777	.	A	G	.	.	MAF_USDA=25.0
NC_035094.1	58914786	.	A	G	.	.	MAF_USDA=9.836
NC_035094.1	58914796	.	A	G	.	.	MAF_USDA=5.294
NC_035094.1	58914809	.	G	T	.	.	MAF_USDA=6.25
NC_035094.1	58914867	.	C	T	.	.	MAF_USDA=3.279
NC_035094.1	58914907	.	G	T	.	.	MAF_USDA=1.639
NC_035094.1	58914920	.	T	C	.	.	MAF_USDA=19.412
NC_035094.1	58914922	.	C	A	.	.	MAF_INRAE=5.263;MAF_USDA=2.459
NC_035094.1	58914962	.	G	T	.	.	MAF_USDA=44.118
NC_035094.1	58914977	.	T	A	.	.	MAF_USDA=1.639
NC_035094.1	58914985	.	G	A	.	.	MAF_USDA=2.459
NC_035094.1	58914990	.	G	A	.	.	MAF_USDA=4.706
NC_035094.1	58914997	.	G	A	.	.	MAF_INRAE=6.329;MAF_USDA=5.0
NC_035094.1	58914998	.	T	A	.	.	MAF_INRAE=6.667;MAF_USDA=5.0
NC_035094.1	58915005	.	C	A	.	.	MAF_INRAE=5.263;MAF_USDA=6.667
NC_035094.1	58915016	.	A	T	.	.	MAF_USDA=2.083
NC_035094.1	58915146	.	G	A	.	.	MAF_INRAE=3.165
NC_035094.1	58915148	.	G	T	.	.	MAF_INRAE=4.167
NC_035094.1	58915172	.	T	C	.	.	MAF_INRAE=4.167
NC_035094.1	58915180	.	A	G	.	.	MAF_USDA=27.083
NC_035094.1	58915199	.	T	C	.	.	MAF_USDA=27.083
NC_035094.1	58915202	.	C	T	.	.	MAF_USDA=16.667
NC_035094.1	58915209	.	C	A	.	.	MAF_USDA=4.167
NC_035094.1	58915274	.	G	C	.	.	MAF_USDA=3.279
NC_035094.1	58915315	.	A	G	.	.	MAF_USDA=16.667
NC_035094.1	58915335	.	G	A	.	.	MAF_USDA=4.878
NC_035094.1	58915343	.	C	G	.	.	MAF_INRAE=2.632;MAF_USDA=28.261
NC_035094.1	58915569	.	T	C	.	.	MAF_USDA=43.75
NC_035094.1	58915879	.	T	C	.	.	MAF_INRAE=5.263;MAF_USDA=45.833
NC_035094.1	58915930	.	T	C	.	.	MAF_INRAE=5.263;MAF_USDA=39.583
NC_035094.1	58915965	.	A	G	.	.	MAF_USDA=18.75
NC_035094.1	58915974	.	C	A	.	.	MAF_USDA=18.75
NC_035094.1	58916007	.	A	G	.	.	MAF_INRAE=5.263
NC_035094.1	58916059	.	G	T	.	.	MAF_INRAE=5.263
NC_035094.1	58916066	.	T	G	.	.	MAF_USDA=22.917
NC_035094.1	58916073	.	T	C	.	.	MAF_USDA=33.333
NC_035094.1	58916103	.	C	A	.	.	MAF_INRAE=3.165;MAF_USDA=16.667
NC_035094.1	58916174	.	T	G	.	.	MAF_INRAE=5.833
NC_035094.1	58916175	.	C	T	.	.	MAF_USDA=4.706
NC_035094.1	58916195	.	A	G	.	.	MAF_INRAE=6.667;MAF_USDA=4.918
NC_035094.1	58916232	.	A	G	.	.	MAF_INRAE=6.667;MAF_USDA=1.765
NC_035094.1	58916242	.	G	T	.	.	MAF_INRAE=6.667;MAF_USDA=4.118
NC_035094.1	58916252	.	T	G	.	.	MAF_INRAE=5.833
NC_035094.1	58916303	.	C	T	.	.	MAF_INRAE=16.456
NC_035094.1	58916353	.	C	T	.	.	MAF_INRAE=5.263;MAF_USDA=5.738
NC_035094.1	58916370	.	G	A	.	.	MAF_INRAE=6.329;MAF_USDA=5.738
NC_035094.1	58916390	.	G	T	.	.	MAF_INRAE=5.263;MAF_USDA=5.882
NC_035094.1	58916408	.	T	A	.	.	MAF_INRAE=10.526;MAF_USDA=7.059
NC_035094.1	58916413	.	C	T	.	.	MAF_USDA=1.765
NC_035094.1	58916414	.	G	A	.	.	MAF_INRAE=5.263;MAF_USDA=5.882
NC_035094.1	58916458	.	T	C	.	.	MAF_USDA=1.639
NC_035094.1	58919231	.	G	A	.	.	MAF_USDA=8.696
NC_035094.1	58919252	.	G	A	.	.	MAF_USDA=21.739
NC_035094.1	58919390	.	T	G	.	.	MAF_USDA=8.333
NC_035094.1	58919537	.	G	A	.	.	MAF_USDA=20.833
NC_035094.1	58919594	.	A	G	.	.	MAF_USDA=14.583
NC_035094.1	58919617	.	A	G	.	.	MAF_USDA=4.167
NC_035094.1	58919656	.	G	A	.	.	MAF_USDA=4.167
NC_035094.1	58920009	.	C	T	.	.	MAF_USDA=2.174
NC_035094.1	58920055	.	T	G	.	.	MAF_USDA=2.5
NC_035094.1	58920071	.	A	G	.	.	MAF_USDA=6.557
NC_035094.1	58920075	.	A	G	.	.	MAF_INRAE=31.579;MAF_USDA=3.279
NC_035094.1	58920080	.	T	A	.	.	MAF_USDA=18.235
NC_035094.1	58920083	.	G	C	.	.	MAF_USDA=17.647
NC_035094.1	58920110	.	A	G	.	.	MAF_INRAE=5.263
NC_035094.1	58920141	.	C	T	.	.	MAF_USDA=5.738
NC_035094.1	58920142	.	C	T	.	.	MAF_USDA=4.918
NC_035094.1	58920150	.	C	A	.	.	MAF_USDA=4.918
NC_035094.1	58920188	.	T	C	.	.	MAF_USDA=5.833
NC_035094.1	58920196	.	A	C	.	.	MAF_USDA=8.333
NC_035094.1	58920228	.	T	C	.	.	MAF_USDA=8.333
NC_035094.1	58920230	.	G	C	.	.	MAF_USDA=1.667
NC_035094.1	58920233	.	C	T	.	.	MAF_USDA=4.167
NC_035094.1	58920236	.	G	C	.	.	MAF_INRAE=5.263
NC_035094.1	58920272	.	C	T	.	.	MAF_USDA=8.197
NC_035094.1	58920274	.	C	T	.	.	MAF_INRAE=31.646;MAF_USDA=5.738
NC_035094.1	58920361	.	A	G	.	.	MAF_INRAE=10.0;MAF_USDA=6.557
NC_035094.1	58920437	.	T	C	.	.	MAF_INRAE=6.962;MAF_USDA=21.765
NC_035094.1	58920442	.	T	G	.	.	MAF_INRAE=9.167;MAF_USDA=6.557
NC_035094.1	58920533	.	T	G	.	.	MAF_INRAE=7.5;MAF_USDA=8.333
NC_035094.1	58920550	.	G	A	.	.	MAF_USDA=1.667
NC_035094.1	58920566	.	T	C	.	.	MAF_USDA=1.667
NC_035094.1	58920574	.	G	T	.	.	MAF_USDA=1.667
NC_035094.1	58920630	.	T	C	.	.	MAF_USDA=5.952
NC_035094.1	58920641	.	G	A	.	.	MAF_USDA=1.667
NC_035094.1	58920644	.	T	A	.	.	MAF_USDA=1.667
NC_035094.1	58920655	.	C	G	.	.	MAF_INRAE=5.263;MAF_USDA=1.667
NC_035094.1	58920715	.	C	A	.	.	MAF_INRAE=5.263
NC_035094.1	58920717	.	C	T	.	.	MAF_USDA=2.381
NC_035094.1	58920762	.	T	A	.	.	MAF_INRAE=9.167;MAF_USDA=10.119
NC_035094.1	58920765	.	T	A	.	.	MAF_USDA=2.381
NC_035094.1	58920770	.	A	G	.	.	MAF_INRAE=9.167;MAF_USDA=8.333
NC_035094.1	58920776	.	A	G	.	.	MAF_INRAE=31.013;MAF_USDA=20.833
NC_035094.1	58920801	.	C	A	.	.	MAF_INRAE=25.949;MAF_USDA=2.5
NC_035094.1	58920924	.	G	C	.	.	MAF_INRAE=12.025;MAF_USDA=19.048
NC_035094.1	58920963	.	G	T	.	.	MAF_INRAE=5.063;MAF_USDA=8.824
NC_035094.1	58920964	.	A	T	.	.	MAF_INRAE=5.833
NC_035094.1	58921000	.	G	C	.	.	MAF_USDA=1.639
NC_035094.1	58921080	.	C	G	.	.	MAF_INRAE=9.167;MAF_USDA=9.524
NC_035094.1	58921112	.	C	T	.	.	MAF_INRAE=5.063;MAF_USDA=8.929
NC_035094.1	58921218	.	G	A	.	.	MAF_USDA=3.333
NC_035094.1	58921241	.	T	A	.	.	MAF_INRAE=5.0
NC_035094.1	58921245	.	A	G	.	.	MAF_INRAE=5.063;MAF_USDA=14.583
NC_035094.1	58921281	.	G	T	.	.	MAF_USDA=1.639
NC_035094.1	58921284	.	G	A	.	.	MAF_INRAE=5.263;MAF_USDA=1.639
NC_035094.1	58921286	.	C	T	.	.	MAF_INRAE=7.5;MAF_USDA=9.524
NC_035094.1	58921287	.	G	T	.	.	MAF_INRAE=7.5;MAF_USDA=8.333
NC_035094.1	58921291	.	T	A	.	.	MAF_INRAE=7.5;MAF_USDA=8.929
NC_035094.1	58921301	.	C	T	.	.	MAF_INRAE=5.063
NC_035094.1	58921307	.	C	T	.	.	MAF_INRAE=5.063;MAF_USDA=8.333
NC_035094.1	58921311	.	A	T	.	.	MAF_INRAE=5.063;MAF_USDA=4.762
NC_035094.1	58921322	.	C	G	.	.	MAF_INRAE=29.747;MAF_USDA=22.619
NC_035094.1	58921338	.	C	G	.	.	MAF_INRAE=36.842;MAF_USDA=21.687
NC_035094.1	58921339	.	A	T	.	.	MAF_USDA=40.244
NC_035094.1	58921345	.	A	C	.	.	MAF_INRAE=42.105;MAF_USDA=39.634
NC_035094.1	58921346	.	T	A	.	.	MAF_USDA=5.488
NC_035094.1	58921358	.	C	T	.	.	MAF_INRAE=26.316;MAF_USDA=23.913
NC_035094.1	58921369	.	C	T	.	.	MAF_INRAE=26.316
NC_035094.1	58921376	.	A	G	.	.	MAF_INRAE=10.526
NC_035094.1	58921460	.	G	A	.	.	MAF_INRAE=5.263
NC_035094.1	58921468	.	T	G	.	.	MAF_USDA=9.146
NC_035094.1	58921523	.	G	T	.	.	MAF_USDA=5.833
NC_035094.1	58921579	.	A	G	.	.	MAF_INRAE=6.667;MAF_USDA=3.333
NC_035094.1	58921599	.	T	C	.	.	MAF_INRAE=5.063;MAF_USDA=2.976
NC_035094.1	58921607	.	C	A	.	.	MAF_INRAE=9.167;MAF_USDA=12.5
NC_035094.1	58921609	.	T	G	.	.	MAF_INRAE=9.167;MAF_USDA=11.31
NC_035094.1	58921705	.	C	T	.	.	MAF_INRAE=5.063;MAF_USDA=9.524
NC_035094.1	58921716	.	A	C	.	.	MAF_INRAE=3.333;MAF_USDA=9.524
NC_035094.1	58921744	.	G	T	.	.	MAF_INRAE=5.0;MAF_USDA=4.167
NC_035094.1	58921811	.	C	T	.	.	MAF_INRAE=5.263;MAF_USDA=1.667
NC_035094.1	58921987	.	C	T	.	.	MAF_INRAE=30.38;MAF_USDA=3.333
NC_035094.1	58922083	.	A	C	.	.	MAF_INRAE=5.263
NC_035094.1	58922138	.	A	G	.	.	MAF_INRAE=35.443;MAF_USDA=30.952
NC_035094.1	58922190	.	T	C	.	.	MAF_INRAE=31.646;MAF_USDA=21.429
NC_035094.1	58922233	.	A	G	.	.	MAF_INRAE=6.667;MAF_USDA=7.143
NC_035094.1	58922243	.	T	C	.	.	MAF_INRAE=4.167
NC_035094.1	58922264	.	G	T	.	.	MAF_INRAE=9.167;MAF_USDA=11.31
NC_035094.1	58922281	.	A	T	.	.	MAF_INRAE=35.443;MAF_USDA=29.167
NC_035094.1	58922388	.	G	A	.	.	MAF_INRAE=9.167;MAF_USDA=10.843
NC_035094.1	58922470	.	A	G	.	.	MAF_INRAE=6.329;MAF_USDA=16.667
NC_035094.1	58922471	.	G	C	.	.	MAF_INRAE=6.667;MAF_USDA=16.667
NC_035094.1	58922553	.	T	C	.	.	MAF_INRAE=15.0;MAF_USDA=10.119
NC_035094.1	58922601	.	A	G	.	.	MAF_INRAE=31.646;MAF_USDA=21.429
NC_035094.1	58922703	.	A	T	.	.	MAF_INRAE=5.263;MAF_USDA=2.976
NC_035094.1	58922739	.	G	C	.	.	MAF_INRAE=5.263;MAF_USDA=1.667
NC_035094.1	58922810	.	C	A	.	.	MAF_USDA=1.667
NC_035094.1	58922840	.	C	T	.	.	MAF_USDA=3.571
NC_035094.1	58922844	.	T	G	.	.	MAF_USDA=1.667
NC_035094.1	58922877	.	A	T	.	.	MAF_INRAE=34.177;MAF_USDA=24.405
NC_035094.1	58922949	.	T	G	.	.	MAF_USDA=3.333
NC_035094.1	58923644	.	T	C	.	.	MAF_INRAE=2.632
NC_035094.1	58923799	.	G	C	.	.	MAF_INRAE=5.263
NC_035094.1	58923904	.	G	A	.	.	MAF_USDA=8.333
NC_035094.1	58923905	.	C	A	.	.	MAF_USDA=8.333
NC_035094.1	58924100	.	A	G	.	.	MAF_USDA=12.5
NC_035094.1	58924109	.	C	T	.	.	MAF_USDA=15.217
NC_035094.1	58924959	.	C	T	.	.	MAF_USDA=12.295
NC_035094.1	58924968	.	G	A	.	.	MAF_USDA=3.279
NC_035094.1	58924997	.	G	C	.	.	MAF_INRAE=6.667;MAF_USDA=9.016
NC_035094.1	58925021	.	C	T	.	.	MAF_INRAE=6.667;MAF_USDA=9.836
NC_035094.1	58925116	.	C	A	.	.	MAF_INRAE=21.053
NC_035094.1	58925225	.	G	A	.	.	MAF_INRAE=3.333
NC_035094.1	58925256	.	A	G	.	.	MAF_USDA=3.279
NC_035094.1	58925283	.	A	G	.	.	MAF_USDA=2.459
NC_035094.1	58925318	.	G	T	.	.	MAF_INRAE=4.167
NC_035094.1	58925344	.	G	A	.	.	MAF_INRAE=5.833
NC_035094.1	58925352	.	C	A	.	.	MAF_USDA=2.459
NC_035094.1	58925374	.	A	G	.	.	MAF_USDA=2.459
NC_035094.1	58925376	.	G	A	.	.	MAF_INRAE=3.333
NC_035094.1	58925405	.	G	C	.	.	MAF_INRAE=36.842;MAF_USDA=5.882
NC_035094.1	58925496	.	G	A	.	.	MAF_USDA=2.5
NC_035094.1	58925583	.	T	G	.	.	MAF_USDA=2.41
NC_035094.1	58925638	.	A	T	.	.	MAF_USDA=37.5
NC_035094.1	58925711	.	G	A	.	.	MAF_USDA=6.25
NC_035094.1	58925745	.	C	T	.	.	MAF_USDA=12.5
NC_035094.1	58925790	.	G	T	.	.	MAF_USDA=6.25
NC_035094.1	58925824	.	A	T	.	.	MAF_INRAE=15.789;MAF_USDA=22.917
NC_035094.1	58925826	.	A	C	.	.	MAF_USDA=22.917
NC_035094.1	58928821	.	G	A	.	.	MAF_USDA=27.083
NC_035094.1	58928850	.	G	A	.	.	MAF_USDA=20.833
NC_035094.1	58928910	.	G	C	.	.	MAF_USDA=12.5
NC_035094.1	58928968	.	T	G	.	.	MAF_USDA=1.639
NC_035094.1	58928992	.	T	C	.	.	MAF_USDA=22.353
NC_035094.1	58928995	.	G	A	.	.	MAF_USDA=21.765
NC_035094.1	58928997	.	T	G	.	.	MAF_USDA=4.918
NC_035094.1	58929119	.	C	T	.	.	MAF_USDA=3.279
NC_035094.1	58929145	.	A	T	.	.	MAF_INRAE=10.526;MAF_USDA=15.882
NC_035094.1	58929156	.	G	A	.	.	MAF_INRAE=37.975;MAF_USDA=36.471
NC_035094.1	58929255	.	C	T	.	.	MAF_INRAE=35.443;MAF_USDA=17.059
NC_035094.1	58929286	.	C	A	.	.	MAF_INRAE=22.152;MAF_USDA=41.765
NC_035094.1	58929315	.	C	A	.	.	MAF_USDA=3.279
NC_035094.1	58929329	.	C	T	.	.	MAF_USDA=48.824
NC_035094.1	58929358	.	T	C	.	.	MAF_INRAE=21.519;MAF_USDA=47.647
NC_035094.1	58929379	.	T	C	.	.	MAF_INRAE=17.722;MAF_USDA=17.059
NC_035094.1	58929395	.	G	A	.	.	MAF_INRAE=18.354;MAF_USDA=46.471
NC_035094.1	58929402	.	G	T	.	.	MAF_INRAE=18.354;MAF_USDA=47.647
NC_035094.1	58929428	.	C	A	.	.	MAF_INRAE=10.127;MAF_USDA=10.0
NC_035094.1	58929463	.	G	T	.	.	MAF_INRAE=10.127;MAF_USDA=12.941
NC_035094.1	58929487	.	G	A	.	.	MAF_USDA=1.639
NC_035094.1	58929557	.	A	T	.	.	MAF_INRAE=13.924;MAF_USDA=32.353
NC_035094.1	58929558	.	G	A	.	.	MAF_INRAE=15.0;MAF_USDA=32.353
NC_035094.1	58929568	.	G	T	.	.	MAF_INRAE=10.759;MAF_USDA=20.0
NC_035094.1	58929644	.	A	C	.	.	MAF_INRAE=42.405;MAF_USDA=45.882
NC_035094.1	58929661	.	T	G	.	.	MAF_INRAE=15.19;MAF_USDA=29.412
NC_035094.1	58929677	.	T	A	.	.	MAF_INRAE=18.987;MAF_USDA=37.647
NC_035094.1	58929693	.	A	T	.	.	MAF_INRAE=5.0;MAF_USDA=2.353
NC_035094.1	58929732	.	A	G	.	.	MAF_USDA=3.279
NC_035094.1	58929761	.	T	G	.	.	MAF_INRAE=15.823;MAF_USDA=46.471
NC_035094.1	58929787	.	T	G	.	.	MAF_USDA=1.639
NC_035094.1	58929789	.	C	T	.	.	MAF_USDA=1.639
NC_035094.1	58929818	.	AACTGTACAGTA	AACTGTACAGTT	.	.	MAF_USDA=10.417
NC_035094.1	58929829	.	A	T	.	.	MAF_INRAE=10.526
NC_035094.1	58929843	.	A	T	.	.	MAF_USDA=3.279
NC_035094.1	58929844	.	A	T	.	.	MAF_USDA=3.279
NC_035094.1	58929867	.	G	A	.	.	MAF_USDA=27.869
NC_035094.1	58929880	.	G	A	.	.	MAF_INRAE=8.228;MAF_USDA=4.918
NC_035094.1	58929970	.	G	C	.	.	MAF_INRAE=31.646;MAF_USDA=5.952
NC_035094.1	58929999	.	T	C	.	.	MAF_INRAE=32.278;MAF_USDA=37.647
NC_035094.1	58930003	.	G	A	.	.	MAF_INRAE=27.848;MAF_USDA=3.279
NC_035094.1	58930007	.	C	G	.	.	MAF_USDA=8.235
NC_035094.1	58930042	.	G	A	.	.	MAF_INRAE=6.667;MAF_USDA=16.471
NC_035094.1	58930048	.	T	C	.	.	MAF_INRAE=49.367;MAF_USDA=31.176
NC_035094.1	58930053	.	T	G	.	.	MAF_INRAE=5.0;MAF_USDA=1.639
NC_035094.1	58930059	.	T	A	.	.	MAF_USDA=4.098
NC_035094.1	58930060	.	T	A	.	.	MAF_USDA=4.098
NC_035094.1	58930062	.	C	T	.	.	MAF_INRAE=17.722;MAF_USDA=37.647
NC_035094.1	58930075	.	G	C	.	.	MAF_INRAE=41.139;MAF_USDA=45.833
NC_035094.1	58930077	.	G	A	.	.	MAF_INRAE=42.5;MAF_USDA=27.059
NC_035094.1	58930088	.	A	G	.	.	MAF_INRAE=49.367;MAF_USDA=32.353
NC_035094.1	58930090	.	C	G	.	.	MAF_USDA=1.639
NC_035094.1	58930091	.	A	T	.	.	MAF_USDA=1.639
NC_035094.1	58930118	.	C	A	.	.	MAF_INRAE=32.278;MAF_USDA=25.882
NC_035094.1	58930121	.	C	T	.	.	MAF_INRAE=32.5;MAF_USDA=26.471
NC_035094.1	58930133	.	C	T	.	.	MAF_USDA=3.279
NC_035094.1	58930157	.	G	T	.	.	MAF_INRAE=32.5;MAF_USDA=14.583
NC_035094.1	58930159	.	C	T	.	.	MAF_INRAE=18.333;MAF_USDA=47.917
NC_035094.1	58930169	.	T	G	.	.	MAF_INRAE=5.0;MAF_USDA=2.353
NC_035094.1	58930196	.	C	T	.	.	MAF_INRAE=4.167;MAF_USDA=6.557
NC_035094.1	58930255	.	T	G	.	.	MAF_USDA=4.118
NC_035094.1	58930262	.	A	T	.	.	MAF_USDA=31.176
NC_035094.1	58930289	.	G	A	.	.	MAF_INRAE=5.0
NC_035094.1	58930333	.	T	C	.	.	MAF_INRAE=39.241;MAF_USDA=42.353
NC_035094.1	58930334	.	G	A	.	.	MAF_INRAE=23.333;MAF_USDA=18.033
NC_035094.1	58930338	.	T	G	.	.	MAF_USDA=4.918
NC_035094.1	58930351	.	A	C	.	.	MAF_INRAE=5.0;MAF_USDA=1.639
NC_035094.1	58930367	.	T	G	.	.	MAF_INRAE=34.177;MAF_USDA=5.882
NC_035094.1	58930399	.	C	A	.	.	MAF_INRAE=5.0;MAF_USDA=2.459
NC_035094.1	58930413	.	G	A	.	.	MAF_INRAE=18.354;MAF_USDA=37.647
NC_035094.1	58930420	.	T	A	.	.	MAF_INRAE=31.646;MAF_USDA=46.471
NC_035094.1	58930443	.	G	A	.	.	MAF_INRAE=5.696;MAF_USDA=4.098
NC_035094.1	58930475	.	C	A	.	.	MAF_USDA=8.197
NC_035094.1	58930484	.	A	G	.	.	MAF_INRAE=31.646;MAF_USDA=29.508
NC_035094.1	58930487	.	T	C	.	.	MAF_USDA=3.279
NC_035094.1	58930504	.	C	A	.	.	MAF_INRAE=3.333
NC_035094.1	58930506	.	TTTCT	TTTCC	.	.	MAF_USDA=16.667
NC_035094.1	58930510	.	T	C	.	.	MAF_INRAE=46.835
NC_035094.1	58930536	.	A	G	.	.	MAF_INRAE=4.43;MAF_USDA=2.459
NC_035094.1	58930580	.	T	G	.	.	MAF_INRAE=39.241;MAF_USDA=26.471
NC_035094.1	58930588	.	G	A	.	.	MAF_INRAE=5.0
NC_035094.1	58930630	.	T	G	.	.	MAF_USDA=8.197
NC_035094.1	58930638	.	C	T	.	.	MAF_USDA=4.118
NC_035094.1	58930660	.	T	C	.	.	MAF_INRAE=5.0;MAF_USDA=2.083
NC_035094.1	58930662	.	C	T	.	.	MAF_INRAE=5.0;MAF_USDA=2.083
NC_035094.1	58930702	.	G	A	.	.	MAF_INRAE=10.526;MAF_USDA=4.118
NC_035094.1	58930708	.	C	A	.	.	MAF_INRAE=10.526;MAF_USDA=9.412
NC_035094.1	58930734	.	A	T	.	.	MAF_INRAE=42.105;MAF_USDA=31.176
NC_035094.1	58930742	.	A	G	.	.	MAF_USDA=36.471
NC_035094.1	58930752	.	A	C	.	.	MAF_USDA=1.639
NC_035094.1	58930755	.	G	T	.	.	MAF_USDA=14.706
NC_035094.1	58933291	.	T	G	.	.	MAF_USDA=13.855
NC_035094.1	58933297	.	G	T	.	.	MAF_USDA=1.639
NC_035094.1	58933315	.	G	A	.	.	MAF_USDA=6.25
NC_035094.1	58933319	.	C	T	.	.	MAF_INRAE=5.263;MAF_USDA=16.393
NC_035094.1	58933335	.	C	T	.	.	MAF_INRAE=5.263;MAF_USDA=17.213
NC_035094.1	58933336	.	G	A	.	.	MAF_USDA=8.333
NC_035094.1	58933373	.	C	T	.	.	MAF_USDA=4.098
NC_035094.1	58933414	.	T	C	.	.	MAF_USDA=27.083
NC_035094.1	58933434	.	C	T	.	.	MAF_USDA=18.75
NC_035094.1	58933435	.	G	A	.	.	MAF_USDA=7.143
NC_035094.1	58933461	.	G	C	.	.	MAF_USDA=4.098
NC_035094.1	58933480	.	C	T	.	.	MAF_USDA=4.167
NC_035094.1	58933566	.	C	T	.	.	MAF_USDA=50.0
NC_035094.1	58933611	.	G	T	.	.	MAF_USDA=45.833
NC_035094.1	58934962	.	G	A	.	.	MAF_INRAE=5.263;MAF_USDA=2.459
NC_035094.1	58935009	.	C	A	.	.	MAF_USDA=5.357
NC_035094.1	58935010	.	A	T	.	.	MAF_USDA=5.357
NC_035094.1	58935087	.	C	T	.	.	MAF_USDA=22.353
NC_035094.1	58935158	.	T	C	.	.	MAF_USDA=2.353
NC_035094.1	58935251	.	T	G	.	.	MAF_USDA=16.667
NC_035094.1	58938782	.	A	G	.	.	MAF_USDA=9.016
NC_035094.1	58938817	.	C	T	.	.	MAF_USDA=4.098
NC_035094.1	58938856	.	G	C	.	.	MAF_USDA=32.941
NC_035094.1	58938861	.	C	G	.	.	MAF_USDA=3.279
NC_035094.1	58938937	.	A	G	.	.	MAF_USDA=7.647
NC_035094.1	58938952	.	T	A	.	.	MAF_USDA=2.459
NC_035094.1	58938972	.	A	G	.	.	MAF_USDA=4.098
NC_035094.1	58938981	.	G	A	.	.	MAF_INRAE=15.789;MAF_USDA=43.529
NC_035094.1	58938994	.	T	C	.	.	MAF_USDA=4.098
NC_035094.1	58939012	.	T	C	.	.	MAF_USDA=5.738
NC_035094.1	58939030	.	C	T	.	.	MAF_USDA=8.333
NC_035094.1	58939041	.	T	C	.	.	MAF_INRAE=10.526;MAF_USDA=41.667
NC_035094.1	58939049	.	C	T	.	.	MAF_INRAE=10.526
NC_035094.1	58939070	.	T	C	.	.	MAF_INRAE=10.526
NC_035094.1	58939261	.	C	T	.	.	MAF_USDA=8.824
NC_035094.1	58939273	.	T	C	.	.	MAF_USDA=34.337
NC_035094.1	58939281	.	C	T	.	.	MAF_INRAE=5.263
NC_035094.1	58939290	.	C	T	.	.	MAF_USDA=4.098
NC_035094.1	58939384	.	T	C	.	.	MAF_INRAE=10.526;MAF_USDA=29.167
NC_035094.1	58939459	.	T	G	.	.	MAF_INRAE=10.526;MAF_USDA=20.833
NC_035094.1	58939464	.	T	C	.	.	MAF_USDA=6.25
NC_035094.1	58939515	.	T	C	.	.	MAF_USDA=6.25
NC_035094.1	58939519	.	T	G	.	.	MAF_USDA=1.639
NC_035094.1	58939531	.	T	G	.	.	MAF_INRAE=15.789;MAF_USDA=41.667
NC_035094.1	58939533	.	A	T	.	.	MAF_INRAE=5.063;MAF_USDA=32.941
NC_035094.1	58939543	.	A	C	.	.	MAF_USDA=6.25
NC_035094.1	58939551	.	C	T	.	.	MAF_USDA=6.25
NC_035094.1	58939554	.	T	A	.	.	MAF_INRAE=12.658;MAF_USDA=10.656
NC_035094.1	58939593	.	A	T	.	.	MAF_USDA=6.25
NC_035094.1	58939595	.	G	T	.	.	MAF_USDA=6.25
NC_035094.1	58939633	.	A	G	.	.	MAF_INRAE=27.215;MAF_USDA=30.588
NC_035094.1	58939640	.	G	T	.	.	MAF_USDA=13.115
NC_035094.1	58939659	.	G	T	.	.	MAF_INRAE=3.333
NC_035094.1	58939666	.	A	T	.	.	MAF_USDA=4.098
NC_035094.1	58939668	.	T	C	.	.	MAF_USDA=4.098
NC_035094.1	58939672	.	C	T	.	.	MAF_USDA=6.25
NC_035094.1	58939676	.	A	T	.	.	MAF_USDA=1.639
NC_035094.1	58939677	.	A	C	.	.	MAF_USDA=6.25
NC_035094.1	58939698	.	T	G	.	.	MAF_USDA=6.25
NC_035094.1	58939721	.	C	A	.	.	MAF_USDA=10.588
NC_035094.1	58939730	.	T	A	.	.	MAF_INRAE=34.177;MAF_USDA=32.787
NC_035094.1	58939731	.	C	A	.	.	MAF_INRAE=35.0;MAF_USDA=31.176
NC_035094.1	58939732	.	T	A	.	.	MAF_USDA=6.25
NC_035094.1	58939734	.	T	A	.	.	MAF_INRAE=35.0;MAF_USDA=20.833
NC_035094.1	58939735	.	T	A	.	.	MAF_INRAE=35.0;MAF_USDA=27.083
NC_035094.1	58939736	.	T	G	.	.	MAF_USDA=6.25
NC_035094.1	58939738	.	T	G	.	.	MAF_INRAE=35.0;MAF_USDA=20.833
NC_035094.1	58939739	.	T	A	.	.	MAF_INRAE=35.0;MAF_USDA=20.833
NC_035094.1	58939752	.	C	A	.	.	MAF_INRAE=5.696;MAF_USDA=11.765
NC_035094.1	58939755	.	A	T	.	.	MAF_USDA=6.25
NC_035094.1	58939843	.	A	C	.	.	MAF_USDA=6.25
NC_035094.1	58940200	.	T	C	.	.	MAF_USDA=16.667
NC_035094.1	58940207	.	A	G	.	.	MAF_USDA=2.083
NC_035094.1	58940225	.	G	C	.	.	MAF_USDA=10.417
NC_035094.1	58940241	.	A	T	.	.	MAF_USDA=20.833
NC_035094.1	58940297	.	G	A	.	.	MAF_USDA=2.083
NC_035094.1	58940298	.	C	A	.	.	MAF_USDA=1.639
NC_035094.1	58940370	.	CGG	CGC	.	.	MAF_USDA=6.522
NC_035094.1	58940399	.	T	A	.	.	MAF_USDA=6.25
NC_035094.1	58940403	.	T	A	.	.	MAF_INRAE=5.063;MAF_USDA=7.647
NC_035094.1	58940465	.	C	G	.	.	MAF_USDA=6.25
NC_035094.1	58940531	.	C	A	.	.	MAF_INRAE=5.0;MAF_USDA=1.176
NC_035094.1	58940559	.	A	T	.	.	MAF_INRAE=28.481;MAF_USDA=31.176
NC_035094.1	58940590	.	G	T	.	.	MAF_INRAE=28.481;MAF_USDA=28.824
NC_035094.1	58940648	.	G	A	.	.	MAF_USDA=1.639
NC_035094.1	58940655	.	G	A	.	.	MAF_INRAE=28.481;MAF_USDA=27.647
NC_035094.1	58940659	.	G	A	.	.	MAF_USDA=5.738
NC_035094.1	58940689	.	T	C	.	.	MAF_INRAE=28.481;MAF_USDA=28.824
NC_035094.1	58940710	.	C	T	.	.	MAF_USDA=5.738
NC_035094.1	58940711	.	G	T	.	.	MAF_INRAE=29.114;MAF_USDA=30.588
NC_035094.1	58940727	.	C	T	.	.	MAF_USDA=3.279
NC_035094.1	58940731	.	G	T	.	.	MAF_USDA=6.25
NC_035094.1	58940752	.	T	G	.	.	MAF_USDA=6.25
NC_035094.1	58940775	.	G	A	.	.	MAF_USDA=10.588
NC_035094.1	58940776	.	C	G	.	.	MAF_USDA=8.197
NC_035094.1	58940778	.	A	G	.	.	MAF_USDA=6.25
NC_035094.1	58940783	.	C	T	.	.	MAF_USDA=6.25
NC_035094.1	58940792	.	C	A	.	.	MAF_USDA=6.25
NC_035094.1	58940824	.	G	T	.	.	MAF_USDA=6.25
NC_035094.1	58940846	.	T	G	.	.	MAF_USDA=2.459
NC_035094.1	58940868	.	T	C	.	.	MAF_INRAE=1.667;MAF_USDA=3.279
NC_035094.1	58940878	.	G	A	.	.	MAF_INRAE=27.848;MAF_USDA=44.706
NC_035094.1	58940884	.	T	C	.	.	MAF_USDA=6.25
NC_035094.1	58940912	.	G	A	.	.	MAF_USDA=6.25
NC_035094.1	58940923	.	G	C	.	.	MAF_INRAE=28.481;MAF_USDA=28.235
NC_035094.1	58940935	.	C	T	.	.	MAF_USDA=6.25
NC_035094.1	58940948	.	A	T	.	.	MAF_USDA=6.25
NC_035094.1	58940953	.	G	T	.	.	MAF_INRAE=28.481;MAF_USDA=20.833
NC_035094.1	58940962	.	A	T	.	.	MAF_USDA=24.118
NC_035094.1	58940972	.	C	T	.	.	MAF_INRAE=5.063;MAF_USDA=9.412
NC_035094.1	58940990	.	G	A	.	.	MAF_INRAE=9.494;MAF_USDA=12.353
NC_035094.1	58940992	.	G	A	.	.	MAF_INRAE=28.481;MAF_USDA=28.824
NC_035094.1	58941004	.	T	C	.	.	MAF_USDA=1.639
NC_035094.1	58941010	.	T	C	.	.	MAF_INRAE=29.114;MAF_USDA=28.824
NC_035094.1	58941011	.	T	A	.	.	MAF_INRAE=28.333;MAF_USDA=28.824
NC_035094.1	58941015	.	G	A	.	.	MAF_USDA=6.25
NC_035094.1	58941069	.	A	T	.	.	MAF_INRAE=29.114;MAF_USDA=28.824
NC_035094.1	58941086	.	A	T	.	.	MAF_USDA=6.25
NC_035094.1	58941093	.	C	T	.	.	MAF_USDA=1.639
NC_035094.1	58941103	.	T	A	.	.	MAF_USDA=20.833
NC_035094.1	58941104	.	T	A	.	.	MAF_USDA=20.833
NC_035094.1	58941106	.	C	A	.	.	MAF_USDA=20.833
NC_035094.1	58941115	.	T	A	.	.	MAF_USDA=20.833
NC_035094.1	58941120	.	T	G	.	.	MAF_USDA=20.833
NC_035094.1	58941121	.	G	T	.	.	MAF_USDA=6.25
NC_035094.1	58941132	.	T	A	.	.	MAF_USDA=20.833
NC_035094.1	58941153	.	T	G	.	.	MAF_INRAE=31.579;MAF_USDA=29.167
NC_035094.1	58941215	.	T	C	.	.	MAF_USDA=6.25
NC_035094.1	58941220	.	C	T	.	.	MAF_USDA=5.833
NC_035094.1	58941253	.	T	A	.	.	MAF_USDA=6.25
NC_035094.1	58941267	.	A	C	.	.	MAF_USDA=6.25
NC_035094.1	58942406	.	A	G	.	.	MAF_USDA=6.667
NC_035094.1	58942491	.	C	T	.	.	MAF_USDA=1.639
NC_035094.1	58942585	.	A	C	.	.	MAF_USDA=1.695
NC_035094.1	58942593	.	G	T	.	.	MAF_INRAE=5.263
NC_035094.1	58942596	.	A	T	.	.	MAF_USDA=5.085
NC_035094.1	58942619	.	G	A	.	.	MAF_INRAE=42.105;MAF_USDA=28.571
NC_035094.1	58942620	.	G	T	.	.	MAF_USDA=28.571
NC_035094.1	58942649	.	A	G	.	.	MAF_USDA=3.333
NC_035094.1	58942671	.	C	A	.	.	MAF_USDA=38.095
NC_035094.1	58942695	.	C	A	.	.	MAF_USDA=14.583
NC_035094.1	58945598	.	T	C	.	.	MAF_USDA=12.5
NC_035094.1	58945673	.	T	C	.	.	MAF_USDA=1.639
NC_035094.1	58945792	.	C	T	.	.	MAF_INRAE=22.152;MAF_USDA=45.833
NC_035094.1	58945805	.	G	C	.	.	MAF_INRAE=22.152;MAF_USDA=31.176
NC_035094.1	58945902	.	C	T	.	.	MAF_INRAE=6.329;MAF_USDA=11.765
NC_035094.1	58945903	.	C	T	.	.	MAF_USDA=3.279
NC_035094.1	58945958	.	T	C	.	.	MAF_USDA=32.941
NC_035094.1	58946044	.	T	C	.	.	MAF_INRAE=2.5
NC_035094.1	58946052	.	C	T	.	.	MAF_INRAE=2.5
NC_035094.1	58946065	.	T	C	.	.	MAF_USDA=27.083
NC_035094.1	58946070	.	TCCAAAAT	TCCAAAAC	.	.	MAF_USDA=45.833
NC_035094.1	58946103	.	A	C	.	.	MAF_USDA=2.459
NC_035094.1	58946110	.	A	G	.	.	MAF_USDA=37.647
NC_035094.1	58946112	.	T	C	.	.	MAF_USDA=37.647
NC_035094.1	58946128	.	C	T	.	.	MAF_USDA=24.118
NC_035094.1	58946146	.	T	C	.	.	MAF_USDA=6.557
NC_035094.1	58946178	.	C	T	.	.	MAF_USDA=8.197
NC_035094.1	58946277	.	C	A	.	.	MAF_INRAE=5.263;MAF_USDA=22.941
NC_035094.1	58946278	.	T	C	.	.	MAF_USDA=22.941
NC_035094.1	58946291	.	G	A	.	.	MAF_INRAE=26.316;MAF_USDA=37.647
NC_035094.1	58946299	.	C	A	.	.	MAF_USDA=5.882
NC_035094.1	58946332	.	C	A	.	.	MAF_USDA=5.294
NC_035094.1	58946357	.	AACTAGCTTC	AACTAGCTTT	.	.	MAF_USDA=20.833
NC_035094.1	58946454	.	A	C	.	.	MAF_USDA=14.583
NC_035094.1	58946976	.	C	G	.	.	MAF_USDA=26.19
NC_035094.1	58946993	.	T	A	.	.	MAF_USDA=2.5
NC_035094.1	58947005	.	G	T	.	.	MAF_INRAE=10.526;MAF_USDA=13.69
NC_035094.1	58947009	.	A	G	.	.	MAF_USDA=7.647
NC_035094.1	58947031	.	G	T	.	.	MAF_INRAE=21.053;MAF_USDA=21.176
NC_035094.1	58947044	.	A	T	.	.	MAF_INRAE=10.526;MAF_USDA=11.765
NC_035094.1	58947065	.	C	A	.	.	MAF_USDA=2.941
NC_035094.1	58947078	.	T	C	.	.	MAF_INRAE=4.167
NC_035094.1	58947103	.	A	T	.	.	MAF_USDA=1.639
NC_035094.1	58947173	.	G	A	.	.	MAF_USDA=6.25
NC_035094.1	58947192	.	A	G	.	.	MAF_USDA=4.098
NC_035094.1	58947193	.	G	T	.	.	MAF_USDA=3.279
NC_035094.1	58947196	.	T	A	.	.	MAF_USDA=6.25
NC_035094.1	58947287	.	A	G	.	.	MAF_INRAE=27.848;MAF_USDA=35.294
NC_035094.1	58947293	.	T	C	.	.	MAF_USDA=2.459
NC_035094.1	58947296	.	C	T	.	.	MAF_INRAE=27.5;MAF_USDA=28.824
NC_035094.1	58947298	.	T	G	.	.	MAF_INRAE=27.5;MAF_USDA=28.824
NC_035094.1	58947332	.	C	T	.	.	MAF_USDA=5.738
NC_035094.1	58947335	.	G	T	.	.	MAF_INRAE=5.063;MAF_USDA=8.824
NC_035094.1	58947345	.	G	A	.	.	MAF_INRAE=28.481;MAF_USDA=30.0
NC_035094.1	58947354	.	T	C	.	.	MAF_INRAE=5.0
NC_035094.1	58947374	.	G	A	.	.	MAF_INRAE=5.0
NC_035094.1	58947421	.	C	T	.	.	MAF_INRAE=8.228;MAF_USDA=11.765
NC_035094.1	58947504	.	G	A	.	.	MAF_INRAE=5.063;MAF_USDA=7.647
NC_035094.1	58947562	.	C	T	.	.	MAF_USDA=14.583
NC_035094.1	58947603	.	G	A	.	.	MAF_USDA=1.667
NC_035094.1	58947629	.	C	T	.	.	MAF_USDA=29.167
NC_035094.1	58947840	.	A	G	.	.	MAF_USDA=6.25
NC_035094.1	58947855	.	G	T	.	.	MAF_USDA=16.667
NC_035094.1	58947879	.	C	T	.	.	MAF_USDA=10.417
NC_035094.1	58947953	.	G	C	.	.	MAF_USDA=20.833
NC_035094.1	58947966	.	G	A	.	.	MAF_USDA=12.5
NC_035094.1	58947982	.	T	C	.	.	MAF_USDA=9.524
NC_035094.1	58947987	.	C	G	.	.	MAF_USDA=1.667
NC_035094.1	58947993	.	T	A	.	.	MAF_USDA=4.762
NC_035094.1	58948003	.	A	G	.	.	MAF_USDA=3.333
NC_035094.1	58948024	.	A	T	.	.	MAF_USDA=43.75
NC_035094.1	58948090	.	T	G	.	.	MAF_INRAE=5.0;MAF_USDA=2.083
NC_035094.1	58948137	.	A	G	.	.	MAF_USDA=1.639
NC_035094.1	58948197	.	A	T	.	.	MAF_INRAE=7.5
NC_035094.1	58948214	.	A	C	.	.	MAF_USDA=1.786
NC_035094.1	58948250	.	T	C	.	.	MAF_USDA=2.459
NC_035094.1	58948278	.	A	G	.	.	MAF_USDA=1.639
NC_035094.1	58948327	.	A	G	.	.	MAF_USDA=7.738
NC_035094.1	58948333	.	T	C	.	.	MAF_INRAE=8.861;MAF_USDA=12.353
NC_035094.1	58948359	.	G	A	.	.	MAF_USDA=7.377
NC_035094.1	58948448	.	C	T	.	.	MAF_USDA=1.639
NC_035094.1	58948664	.	G	C	.	.	MAF_INRAE=29.747;MAF_USDA=24.118
NC_035094.1	58948671	.	G	A	.	.	MAF_USDA=4.098
NC_035094.1	58948690	.	A	T	.	.	MAF_INRAE=34.177;MAF_USDA=31.765
NC_035094.1	58948693	.	G	C	.	.	MAF_INRAE=33.333;MAF_USDA=31.765
NC_035094.1	58948713	.	C	T	.	.	MAF_INRAE=34.177;MAF_USDA=31.765
NC_035094.1	58948745	.	T	C	.	.	MAF_USDA=6.557
NC_035094.1	58948755	.	A	G	.	.	MAF_INRAE=11.392;MAF_USDA=17.059
NC_035094.1	58948857	.	T	G	.	.	MAF_INRAE=27.5;MAF_USDA=7.377
NC_035094.1	58948860	.	C	T	.	.	MAF_INRAE=4.167;MAF_USDA=11.765
NC_035094.1	58949049	.	A	T	.	.	MAF_INRAE=8.861;MAF_USDA=7.059
NC_035094.1	58949119	.	T	A	.	.	MAF_INRAE=49.167
NC_035094.1	58949120	.	T	G	.	.	MAF_INRAE=5.0;MAF_USDA=2.083
NC_035094.1	58949183	.	G	A	.	.	MAF_INRAE=5.263;MAF_USDA=1.639
NC_035094.1	58949226	.	G	A	.	.	MAF_USDA=1.639
NC_035094.1	58949246	.	A	G	.	.	MAF_USDA=1.639
NC_035094.1	58949254	.	A	T	.	.	MAF_USDA=1.639
NC_035094.1	58949272	.	G	A	.	.	MAF_USDA=1.639
NC_035094.1	58949288	.	T	A	.	.	MAF_USDA=1.695
NC_035094.1	58949366	.	A	T	.	.	MAF_USDA=5.294
NC_035094.1	58949408	.	T	C	.	.	MAF_INRAE=39.241;MAF_USDA=32.353
NC_035094.1	58949501	.	C	T	.	.	MAF_INRAE=4.167;MAF_USDA=4.098
NC_035094.1	58949551	.	C	T	.	.	MAF_INRAE=18.354;MAF_USDA=49.405
NC_035094.1	58949678	.	T	C	.	.	MAF_USDA=44.578
NC_035094.1	58949706	.	C	T	.	.	MAF_INRAE=5.263;MAF_USDA=7.377
NC_035094.1	58949713	.	G	A	.	.	MAF_USDA=1.639
NC_035094.1	58949768	.	T	C	.	.	MAF_USDA=7.059
NC_035094.1	58949792	.	A	G	.	.	MAF_USDA=2.459
NC_035094.1	58949804	.	A	T	.	.	MAF_INRAE=36.076;MAF_USDA=48.824
NC_035094.1	58949827	.	A	G	.	.	MAF_INRAE=5.263;MAF_USDA=1.639
NC_035094.1	58949837	.	G	A	.	.	MAF_INRAE=46.203;MAF_USDA=40.0
NC_035094.1	58949849	.	T	C	.	.	MAF_INRAE=46.203;MAF_USDA=39.412
NC_035094.1	58949894	.	C	T	.	.	MAF_USDA=2.459
NC_035094.1	58949901	.	G	T	.	.	MAF_INRAE=5.0;MAF_USDA=13.529
NC_035094.1	58949906	.	G	A	.	.	MAF_USDA=4.118
NC_035094.1	58949928	.	C	A	.	.	MAF_INRAE=8.861;MAF_USDA=5.294
NC_035094.1	58949994	.	A	T	.	.	MAF_INRAE=36.709;MAF_USDA=44.706
NC_035094.1	58950142	.	A	G	.	.	MAF_USDA=6.557
NC_035094.1	58950143	.	C	T	.	.	MAF_USDA=5.738
NC_035094.1	58950209	.	A	C	.	.	MAF_USDA=4.098
NC_035094.1	58950253	.	A	C	.	.	MAF_USDA=3.333
NC_035094.1	58950256	.	T	G	.	.	MAF_USDA=4.167
NC_035094.1	58950264	.	T	G	.	.	MAF_USDA=1.639
NC_035094.1	58950272	.	G	C	.	.	MAF_USDA=31.25
NC_035094.1	58950411	.	C	G	.	.	MAF_USDA=30.435
NC_035094.1	58950987	.	G	A	.	.	MAF_USDA=1.639
NC_035094.1	58951054	.	A	C	.	.	MAF_INRAE=5.0;MAF_USDA=12.941
NC_035094.1	58951056	.	G	A	.	.	MAF_USDA=1.639
NC_035094.1	58951102	.	T	G	.	.	MAF_USDA=4.706
NC_035094.1	58951119	.	C	T	.	.	MAF_USDA=2.083
NC_035094.1	58951120	.	A	G	.	.	MAF_USDA=15.294
NC_035094.1	58951136	.	G	T	.	.	MAF_USDA=1.639
NC_035094.1	58951154	.	G	C	.	.	MAF_USDA=9.016
NC_035094.1	58951197	.	T	C	.	.	MAF_INRAE=17.089;MAF_USDA=42.941
NC_035094.1	58951211	.	T	C	.	.	MAF_INRAE=32.911;MAF_USDA=21.176
NC_035094.1	58951264	.	T	C	.	.	MAF_INRAE=29.747;MAF_USDA=20.833
NC_035094.1	58951265	.	G	A	.	.	MAF_USDA=1.639
NC_035094.1	58951369	.	T	C	.	.	MAF_USDA=4.918
NC_035094.1	58951389	.	A	C	.	.	MAF_INRAE=32.911;MAF_USDA=18.824
NC_035094.1	58951425	.	G	A	.	.	MAF_INRAE=4.43;MAF_USDA=7.059
NC_035094.1	58951465	.	T	C	.	.	MAF_INRAE=17.722;MAF_USDA=24.706
NC_035094.1	58951466	.	G	A	.	.	MAF_INRAE=14.167;MAF_USDA=31.765
NC_035094.1	58951471	.	G	A	.	.	MAF_INRAE=15.823;MAF_USDA=31.765
NC_035094.1	58951485	.	G	C	.	.	MAF_INRAE=15.823;MAF_USDA=30.588
NC_035094.1	58951492	.	G	T	.	.	MAF_USDA=1.639
NC_035094.1	58951498	.	T	A	.	.	MAF_USDA=27.083
NC_035094.1	58951500	.	T	C	.	.	MAF_INRAE=14.167;MAF_USDA=27.083
NC_035094.1	58951515	.	A	T	.	.	MAF_INRAE=5.0;MAF_USDA=10.0
NC_035094.1	58951522	.	C	T	.	.	MAF_INRAE=18.987;MAF_USDA=37.059
NC_035094.1	58951564	.	C	T	.	.	MAF_INRAE=6.329;MAF_USDA=15.294
NC_035094.1	58951584	.	C	T	.	.	MAF_USDA=2.353
NC_035094.1	58951699	.	A	G	.	.	MAF_INRAE=30.38;MAF_USDA=45.882
NC_035094.1	58951709	.	T	C	.	.	MAF_INRAE=10.526;MAF_USDA=18.824
NC_035094.1	58951718	.	T	C	.	.	MAF_INRAE=30.38;MAF_USDA=42.941
NC_035094.1	58951719	.	A	G	.	.	MAF_INRAE=33.333;MAF_USDA=44.118
NC_035094.1	58951723	.	G	A	.	.	MAF_USDA=4.098
NC_035094.1	58951741	.	T	A	.	.	MAF_INRAE=5.696;MAF_USDA=2.941
NC_035094.1	58951743	.	A	G	.	.	MAF_INRAE=7.5;MAF_USDA=26.471
NC_035094.1	58951780	.	T	G	.	.	MAF_USDA=2.083
NC_035094.1	58951805	.	C	T	.	.	MAF_INRAE=5.263
NC_035094.1	58951823	.	C	G	.	.	MAF_INRAE=14.557;MAF_USDA=32.353
NC_035094.1	58951831	.	T	A	.	.	MAF_USDA=4.118
NC_035094.1	58951836	.	A	G	.	.	MAF_USDA=8.235
NC_035094.1	58951837	.	C	T	.	.	MAF_USDA=6.25
NC_035094.1	58951855	.	G	C	.	.	MAF_INRAE=8.333;MAF_USDA=2.941
NC_035094.1	58951856	.	C	A	.	.	MAF_INRAE=8.333;MAF_USDA=2.941
NC_035094.1	58951858	.	G	C	.	.	MAF_INRAE=8.333;MAF_USDA=2.941
NC_035094.1	58951868	.	T	G	.	.	MAF_INRAE=5.263;MAF_USDA=2.459
NC_035094.1	58951870	.	C	G	.	.	MAF_INRAE=26.582;MAF_USDA=21.765
NC_035094.1	58951873	.	T	G	.	.	MAF_INRAE=5.263;MAF_USDA=2.459
NC_035094.1	58951879	.	T	A	.	.	MAF_INRAE=9.167;MAF_USDA=2.941
NC_035094.1	58951880	.	G	T	.	.	MAF_INRAE=9.167;MAF_USDA=3.529
NC_035094.1	58951887	.	A	C	.	.	MAF_INRAE=37.342;MAF_USDA=35.294
NC_035094.1	58951906	.	G	A	.	.	MAF_USDA=1.639
NC_035094.1	58951908	.	C	A	.	.	MAF_USDA=4.918
NC_035094.1	58951918	.	G	A	.	.	MAF_INRAE=12.025;MAF_USDA=12.353
NC_035094.1	58951926	.	G	C	.	.	MAF_INRAE=18.987;MAF_USDA=9.412
NC_035094.1	58951978	.	C	T	.	.	MAF_INRAE=17.089;MAF_USDA=8.333
NC_035094.1	58952017	.	T	G	.	.	MAF_USDA=10.0
NC_035094.1	58952031	.	C	T	.	.	MAF_INRAE=10.127;MAF_USDA=9.412
NC_035094.1	58952032	.	A	C	.	.	MAF_INRAE=27.5;MAF_USDA=34.118
NC_035094.1	58952062	.	A	C	.	.	MAF_USDA=2.459
NC_035094.1	58952080	.	A	G	.	.	MAF_INRAE=5.263;MAF_USDA=2.459
NC_035094.1	58952123	.	C	A	.	.	MAF_INRAE=28.481;MAF_USDA=25.882
NC_035094.1	58952149	.	G	A	.	.	MAF_USDA=6.25
NC_035094.1	58952151	.	C	A	.	.	MAF_INRAE=5.263;MAF_USDA=1.639
NC_035094.1	58952160	.	G	C	.	.	MAF_USDA=2.459
NC_035094.1	58952166	.	A	T	.	.	MAF_INRAE=5.263;MAF_USDA=1.639
NC_035094.1	58952185	.	A	G	.	.	MAF_USDA=2.459
NC_035094.1	58952221	.	A	G	.	.	MAF_USDA=1.639
NC_035094.1	58952243	.	C	A	.	.	MAF_USDA=9.836
NC_035094.1	58952252	.	T	C	.	.	MAF_USDA=1.639
NC_035094.1	58952293	.	C	T	.	.	MAF_INRAE=5.263
NC_035094.1	58953519	.	T	G	.	.	MAF_USDA=35.833
NC_035094.1	58953562	.	G	C	.	.	MAF_USDA=36.885
NC_035094.1	58953593	.	A	T	.	.	MAF_USDA=13.529
NC_035094.1	58953672	.	T	C	.	.	MAF_USDA=1.639
NC_035094.1	58953678	.	T	A	.	.	MAF_USDA=34.118
NC_035094.1	58953748	.	C	T	.	.	MAF_USDA=4.167
NC_035094.1	58953754	.	G	T	.	.	MAF_USDA=14.583
NC_035094.1	58953894	.	G	A	.	.	MAF_USDA=4.098
NC_035094.1	58954793	.	G	T	.	.	MAF_INRAE=5.263
NC_035094.1	58954798	.	G	A	.	.	MAF_INRAE=26.316;MAF_USDA=4.706
NC_035094.1	58954799	.	G	A	.	.	MAF_USDA=4.118
NC_035094.1	58955076	.	A	C	.	.	MAF_INRAE=5.0;MAF_USDA=12.353
NC_035094.1	58955084	.	T	A	.	.	MAF_USDA=5.294
NC_035094.1	58955126	.	A	T	.	.	MAF_INRAE=32.278;MAF_USDA=38.824
NC_035094.1	58955221	.	C	A	.	.	MAF_USDA=4.098
NC_035094.1	58955222	.	A	G	.	.	MAF_USDA=4.098
NC_035094.1	58955223	.	G	T	.	.	MAF_USDA=4.098
NC_035094.1	58955233	.	C	A	.	.	MAF_INRAE=36.709;MAF_USDA=49.412
NC_035094.1	58955274	.	G	A	.	.	MAF_USDA=4.098
NC_035094.1	58955278	.	G	A	.	.	MAF_INRAE=15.823;MAF_USDA=14.706
NC_035094.1	58955289	.	G	T	.	.	MAF_INRAE=43.671;MAF_USDA=21.765
NC_035094.1	58955301	.	G	A	.	.	MAF_INRAE=13.291;MAF_USDA=13.934
NC_035094.1	58955315	.	G	A	.	.	MAF_INRAE=39.241;MAF_USDA=49.412
NC_035094.1	58955337	.	G	A	.	.	MAF_INRAE=5.0;MAF_USDA=4.706
NC_035094.1	58955343	.	T	G	.	.	MAF_USDA=18.75
NC_035094.1	58955346	.	C	T	.	.	MAF_USDA=27.059
NC_035094.1	58955347	.	G	A	.	.	MAF_USDA=25.294
NC_035094.1	58955348	.	G	T	.	.	MAF_USDA=25.294
NC_035094.1	58955349	.	A	G	.	.	MAF_USDA=25.294
NC_035094.1	58955422	.	A	G	.	.	MAF_USDA=2.459
NC_035094.1	58955484	.	C	T	.	.	MAF_USDA=20.588
NC_035094.1	58955507	.	T	C	.	.	MAF_USDA=20.588
NC_035094.1	58955518	.	A	T	.	.	MAF_USDA=4.706
NC_035094.1	58955537	.	G	A,T	.	.	MAF_INRAE=21.053
NC_035094.1	58955558	.	C	T	.	.	MAF_USDA=4.167
NC_035094.1	58955562	.	T	G	.	.	MAF_INRAE=5.263;MAF_USDA=10.417
NC_035094.1	58955567	.	C	A	.	.	MAF_USDA=16.667
NC_035094.1	58955599	.	A	G	.	.	MAF_USDA=7.831
NC_035094.1	58955627	.	G	T	.	.	MAF_USDA=19.277
NC_035094.1	58955628	.	C	T	.	.	MAF_USDA=6.25
NC_035094.1	58955654	.	A	T	.	.	MAF_USDA=4.167
NC_035094.1	58955658	.	T	G	.	.	MAF_INRAE=5.0;MAF_USDA=5.0
NC_035094.1	58955686	.	AATTATTTGGGTGAATTTTGGC	AATTATTTGGGTGAATTTTGGA	.	.	MAF_USDA=6.25
NC_035094.1	58955736	.	G	A	.	.	MAF_USDA=4.098
NC_035094.1	58955747	.	T	C	.	.	MAF_USDA=1.639
NC_035094.1	58955763	.	C	G	.	.	MAF_USDA=4.706
NC_035094.1	58955764	.	G	A	.	.	MAF_USDA=2.941
NC_035094.1	58955769	.	T	C	.	.	MAF_INRAE=25.949;MAF_USDA=27.647
NC_035094.1	58955781	.	T	C	.	.	MAF_INRAE=5.0;MAF_USDA=8.235
NC_035094.1	58955791	.	A	C	.	.	MAF_USDA=4.706
NC_035094.1	58955793	.	T	C	.	.	MAF_INRAE=25.949;MAF_USDA=28.824
NC_035094.1	58955839	.	A	C	.	.	MAF_USDA=12.5
NC_035094.1	58955856	.	A	G	.	.	MAF_USDA=6.25
NC_035094.1	58955859	.	A	C	.	.	MAF_USDA=20.238
NC_035094.1	58955912	.	T	G	.	.	MAF_USDA=1.639
NC_035094.1	58955913	.	A	C	.	.	MAF_INRAE=39.241;MAF_USDA=48.235
NC_035094.1	58955920	.	G	A	.	.	MAF_INRAE=5.0;MAF_USDA=8.235
NC_035094.1	58955938	.	T	G	.	.	MAF_USDA=4.918
NC_035094.1	58955948	.	C	G	.	.	MAF_INRAE=5.263;MAF_USDA=11.017
NC_035094.1	58955959	.	G	A	.	.	MAF_USDA=1.639
NC_035094.1	58955967	.	A	T	.	.	MAF_USDA=4.918
NC_035094.1	58955998	.	C	A	.	.	MAF_USDA=19.412
NC_035094.1	58956104	.	A	C	.	.	MAF_USDA=6.25
NC_035094.1	58956110	.	C	A	.	.	MAF_INRAE=5.0;MAF_USDA=4.118
NC_035094.1	58956112	.	C	T	.	.	MAF_USDA=1.639
NC_035094.1	58956120	.	G	A	.	.	MAF_INRAE=9.494;MAF_USDA=13.115
NC_035094.1	58956121	.	T	C	.	.	MAF_USDA=4.706
NC_035094.1	58956123	.	C	G	.	.	MAF_INRAE=40.506;MAF_USDA=32.738
NC_035094.1	58956124	.	A	T	.	.	MAF_INRAE=45.0;MAF_USDA=33.929
NC_035094.1	58956138	.	T	A	.	.	MAF_INRAE=21.053;MAF_USDA=21.765
NC_035094.1	58956141	.	T	A	.	.	MAF_INRAE=39.873;MAF_USDA=34.706
NC_035094.1	58956158	.	T	A	.	.	MAF_USDA=14.583
NC_035094.1	58956159	.	T	A	.	.	MAF_INRAE=10.833
NC_035094.1	58956170	.	G	A	.	.	MAF_USDA=2.459
NC_035094.1	58956206	.	G	T	.	.	MAF_USDA=1.639
NC_035094.1	58956208	.	C	A	.	.	MAF_INRAE=39.873;MAF_USDA=30.0
NC_035094.1	58956268	.	T	C	.	.	MAF_USDA=18.824
NC_035094.1	58956269	.	T	G	.	.	MAF_INRAE=27.5;MAF_USDA=47.917
NC_035094.1	58956270	.	T	C	.	.	MAF_USDA=4.118
NC_035094.1	58956275	.	C	G	.	.	MAF_USDA=1.639
NC_035094.1	58956280	.	T	C	.	.	MAF_USDA=6.471
NC_035094.1	58956288	.	C	A	.	.	MAF_USDA=4.706
NC_035094.1	58956292	.	G	T	.	.	MAF_USDA=6.471
NC_035094.1	58956300	.	T	C	.	.	MAF_USDA=18.824
NC_035094.1	58956306	.	A	T	.	.	MAF_USDA=6.25
NC_035094.1	58956322	.	T	C	.	.	MAF_INRAE=9.494;MAF_USDA=9.016
NC_035094.1	58956337	.	T	C	.	.	MAF_INRAE=5.0;MAF_USDA=4.918
NC_035094.1	58956344	.	T	C	.	.	MAF_INRAE=5.0;MAF_USDA=6.557
NC_035094.1	58956397	.	G	T	.	.	MAF_INRAE=17.089;MAF_USDA=18.452
NC_035094.1	58956541	.	G	C	.	.	MAF_INRAE=38.608;MAF_USDA=29.412
NC_035094.1	58956580	.	C	A	.	.	MAF_USDA=4.918
NC_035094.1	58956654	.	A	T	.	.	MAF_INRAE=17.5
NC_035094.1	58956665	.	G	A	.	.	MAF_INRAE=12.025;MAF_USDA=10.0
NC_035094.1	58956668	.	G	T	.	.	MAF_USDA=16.667
NC_035094.1	58956702	.	A	C	.	.	MAF_INRAE=5.0;MAF_USDA=4.167
NC_035094.1	58956704	.	A	C	.	.	MAF_INRAE=5.0;MAF_USDA=4.167
NC_035094.1	58956709	.	A	G	.	.	MAF_INRAE=1.667;MAF_USDA=19.643
NC_035094.1	58956725	.	A	G	.	.	MAF_INRAE=45.833;MAF_USDA=47.024
NC_035094.1	58956729	.	A	G	.	.	MAF_USDA=4.167
NC_035094.1	58956737	.	G	T	.	.	MAF_USDA=19.412
NC_035094.1	58956745	.	G	A	.	.	MAF_USDA=6.522
NC_035094.1	58956771	.	T	A	.	.	MAF_USDA=41.304
NC_035094.1	58956828	.	G	A	.	.	MAF_USDA=20.833
NC_035094.1	58956865	.	A	G	.	.	MAF_USDA=30.435
NC_035094.1	58956896	.	A	G	.	.	MAF_USDA=8.333
NC_035094.1	58956917	.	A	T	.	.	MAF_USDA=8.333
NC_035094.1	58956939	.	T	A	.	.	MAF_USDA=14.583
NC_035094.1	58956948	.	T	A	.	.	MAF_USDA=19.512
NC_035094.1	58956949	.	A	T	.	.	MAF_USDA=6.25
NC_035094.1	58956970	.	A	G	.	.	MAF_USDA=6.25
NC_035094.1	58957000	.	T	A	.	.	MAF_INRAE=20.253
NC_035094.1	58957025	.	C	T	.	.	MAF_INRAE=4.167;MAF_USDA=8.333
NC_035094.1	58957026	.	G	A	.	.	MAF_INRAE=8.228;MAF_USDA=10.0
NC_035094.1	58957067	.	G	A	.	.	MAF_INRAE=9.494;MAF_USDA=4.918
NC_035094.1	58957090	.	C	T	.	.	MAF_INRAE=3.797;MAF_USDA=7.059
NC_035094.1	58957109	.	T	C	.	.	MAF_INRAE=10.127;MAF_USDA=10.0
NC_035094.1	58957119	.	C	G	.	.	MAF_USDA=23.77
NC_035094.1	58957139	.	A	T	.	.	MAF_USDA=5.882
NC_035094.1	58957159	.	T	A	.	.	MAF_INRAE=12.025;MAF_USDA=17.647
NC_035094.1	58957227	.	A	G	.	.	MAF_INRAE=5.833;MAF_USDA=7.647
NC_035094.1	58957239	.	T	G	.	.	MAF_INRAE=24.684;MAF_USDA=5.294
NC_035094.1	58957240	.	C	G	.	.	MAF_USDA=3.279
NC_035094.1	58957243	.	A	C	.	.	MAF_USDA=1.667
NC_035094.1	58957255	.	G	A	.	.	MAF_USDA=6.25
NC_035094.1	58957300	.	C	A	.	.	MAF_INRAE=9.494;MAF_USDA=4.918
NC_035094.1	58957355	.	T	G	.	.	MAF_USDA=1.667
NC_035094.1	58957392	.	C	A	.	.	MAF_INRAE=26.582;MAF_USDA=32.143
NC_035094.1	58957411	.	C	A	.	.	MAF_USDA=18.235
NC_035094.1	58957433	.	C	T	.	.	MAF_INRAE=48.734;MAF_USDA=41.765
NC_035094.1	58957464	.	G	A	.	.	MAF_USDA=4.098
NC_035094.1	58957495	.	T	G	.	.	MAF_USDA=3.333
NC_035094.1	58957514	.	C	T	.	.	MAF_INRAE=24.167
NC_035094.1	58957538	.	C	T	.	.	MAF_INRAE=5.063;MAF_USDA=6.471
NC_035094.1	58957543	.	A	T	.	.	MAF_USDA=4.118
NC_035094.1	58957555	.	G	A	.	.	MAF_INRAE=5.263
NC_035094.1	58957709	.	C	T	.	.	MAF_INRAE=5.0;MAF_USDA=3.279
NC_035094.1	58957716	.	G	T	.	.	MAF_INRAE=41.772;MAF_USDA=15.294
NC_035094.1	58957766	.	C	G	.	.	MAF_INRAE=6.329;MAF_USDA=26.471
NC_035094.1	58957841	.	G	A	.	.	MAF_USDA=2.5
NC_035094.1	58957921	.	C	T	.	.	MAF_INRAE=17.089
NC_035094.1	58957929	.	A	C	.	.	MAF_INRAE=39.873;MAF_USDA=27.059
NC_035094.1	58957941	.	A	T	.	.	MAF_USDA=6.25
NC_035094.1	58957953	.	C	G	.	.	MAF_USDA=1.667
NC_035094.1	58957980	.	T	C	.	.	MAF_INRAE=9.494;MAF_USDA=14.286
NC_035094.1	58958016	.	A	C	.	.	MAF_INRAE=35.0;MAF_USDA=15.882
NC_035094.1	58958047	.	G	A	.	.	MAF_INRAE=9.494;MAF_USDA=10.0
NC_035094.1	58958061	.	C	T	.	.	MAF_INRAE=26.582;MAF_USDA=21.765
NC_035094.1	58958070	.	C	A	.	.	MAF_INRAE=9.494;MAF_USDA=10.588
NC_035094.1	58958087	.	C	T	.	.	MAF_INRAE=48.734;MAF_USDA=23.529
NC_035094.1	58958143	.	T	A	.	.	MAF_INRAE=4.43;MAF_USDA=6.471
NC_035094.1	58958147	.	G	A	.	.	MAF_USDA=3.279
NC_035094.1	58958148	.	T	G	.	.	MAF_INRAE=15.823
NC_035094.1	58958280	.	T	C	.	.	MAF_USDA=20.0
NC_035094.1	58958291	.	C	T	.	.	MAF_USDA=16.667
NC_035094.1	58958295	.	C	T	.	.	MAF_USDA=14.583
NC_035094.1	58958297	.	C	T	.	.	MAF_INRAE=40.506
NC_035094.1	58958308	.	C	T	.	.	MAF_INRAE=41.139;MAF_USDA=10.588
NC_035094.1	58958377	.	C	A	.	.	MAF_INRAE=48.734;MAF_USDA=19.412
NC_035094.1	58958387	.	C	T	.	.	MAF_USDA=8.235
NC_035094.1	58958401	.	T	C	.	.	MAF_INRAE=41.139;MAF_USDA=18.235
NC_035094.1	58958443	.	G	C	.	.	MAF_INRAE=7.595;MAF_USDA=4.118
NC_035094.1	58958445	.	C	A	.	.	MAF_INRAE=41.139;MAF_USDA=17.059
NC_035094.1	58958461	.	G	A	.	.	MAF_INRAE=41.772;MAF_USDA=18.235
NC_035094.1	58958468	.	C	A	.	.	MAF_INRAE=17.089;MAF_USDA=20.833
NC_035094.1	58958474	.	A	C	.	.	MAF_INRAE=17.089
NC_035094.1	58958477	.	T	G	.	.	MAF_INRAE=17.5;MAF_USDA=9.412
NC_035094.1	58958485	.	T	G	.	.	MAF_INRAE=17.089
NC_035094.1	58958491	.	A	T	.	.	MAF_INRAE=17.5
NC_035094.1	58958509	.	A	T	.	.	MAF_INRAE=17.5
NC_035094.1	58958525	.	C	T	.	.	MAF_INRAE=10.127;MAF_USDA=36.471
NC_035094.1	58958550	.	C	G	.	.	MAF_USDA=6.557
NC_035094.1	58958590	.	G	A	.	.	MAF_INRAE=9.494;MAF_USDA=4.918
NC_035094.1	58958608	.	C	T	.	.	MAF_INRAE=4.43;MAF_USDA=6.471
NC_035094.1	58958612	.	T	C	.	.	MAF_USDA=10.0
NC_035094.1	58958631	.	T	G	.	.	MAF_USDA=4.918
NC_035094.1	58958654	.	A	C	.	.	MAF_USDA=10.417
NC_035094.1	58958669	.	A	G	.	.	MAF_USDA=2.941
NC_035094.1	58958687	.	A	G	.	.	MAF_USDA=7.647
NC_035094.1	58958692	.	A	C	.	.	MAF_USDA=8.235
NC_035094.1	58958706	.	G	A	.	.	MAF_USDA=4.706
NC_035094.1	58958720	.	A	G	.	.	MAF_USDA=11.176
NC_035094.1	58958727	.	A	C	.	.	MAF_USDA=11.765
NC_035094.1	58958728	.	G	A	.	.	MAF_USDA=2.941
NC_035094.1	58958742	.	C	T	.	.	MAF_INRAE=39.241;MAF_USDA=5.294
NC_035094.1	58958749	.	A	C	.	.	MAF_USDA=15.882
NC_035094.1	58958764	.	C	T	.	.	MAF_USDA=2.941
NC_035094.1	58958769	.	G	A	.	.	MAF_INRAE=38.608;MAF_USDA=5.294
NC_035094.1	58958770	.	T	C	.	.	MAF_INRAE=38.333;MAF_USDA=17.059
NC_035094.1	58958789	.	G	C	.	.	MAF_INRAE=10.127;MAF_USDA=4.918
NC_035094.1	58958794	.	G	T	.	.	MAF_INRAE=5.0;MAF_USDA=2.353
NC_035094.1	58958814	.	C	G	.	.	MAF_USDA=4.706
NC_035094.1	58958822	.	A	G	.	.	MAF_USDA=18.75
NC_035094.1	58958827	.	A	T	.	.	MAF_USDA=10.0
NC_035094.1	58958832	.	A	T	.	.	MAF_USDA=8.824
NC_035094.1	58958842	.	C	G	.	.	MAF_USDA=9.412
NC_035094.1	58958848	.	A	T	.	.	MAF_USDA=8.333
NC_035094.1	58958850	.	A	G	.	.	MAF_USDA=8.333
NC_035094.1	58958886	.	C	T	.	.	MAF_USDA=12.5
NC_035094.1	58958906	.	G	T	.	.	MAF_USDA=6.25
NC_035094.1	58958931	.	C	T	.	.	MAF_USDA=5.357
NC_035094.1	58958943	.	C	A	.	.	MAF_INRAE=2.5
NC_035094.1	58958957	.	T	A	.	.	MAF_USDA=5.357
NC_035094.1	58958972	.	A	T	.	.	MAF_USDA=2.976
NC_035094.1	58958973	.	A	T	.	.	MAF_USDA=16.667
NC_035094.1	58958987	.	G	C	.	.	MAF_USDA=10.417
NC_035094.1	58958990	.	T	A	.	.	MAF_USDA=10.417
NC_035094.1	58958997	.	G	C	.	.	MAF_USDA=10.417
NC_035094.1	58959025	.	G	A	.	.	MAF_USDA=4.167
NC_035094.1	58959050	.	T	C	.	.	MAF_INRAE=42.105;MAF_USDA=5.357
NC_035094.1	58959668	.	T	G	.	.	MAF_USDA=8.333
NC_035094.1	58959810	.	TGCG	TGCT	.	.	MAF_USDA=20.455
NC_035094.1	58959936	.	G	A	.	.	MAF_USDA=4.237
NC_035094.1	58959940	.	A	G	.	.	MAF_USDA=42.169
NC_035094.1	58959966	.	C	A	.	.	MAF_USDA=8.333
NC_035094.1	58959968	.	T	C	.	.	MAF_USDA=31.25
NC_035094.1	58960036	.	T	A	.	.	MAF_INRAE=15.789;MAF_USDA=27.381
NC_035094.1	58960055	.	G	A	.	.	MAF_USDA=7.647
NC_035094.1	58960078	.	G	T	.	.	MAF_USDA=10.417
NC_035094.1	58960079	.	G	C	.	.	MAF_USDA=4.706
NC_035094.1	58960083	.	A	T	.	.	MAF_USDA=5.882
NC_035094.1	58960086	.	T	C	.	.	MAF_USDA=5.294
NC_035094.1	58960092	.	T	G	.	.	MAF_USDA=4.118
NC_035094.1	58960109	.	A	G	.	.	MAF_USDA=35.882
NC_035094.1	58960114	.	G	C	.	.	MAF_USDA=39.412
NC_035094.1	58960122	.	A	G	.	.	MAF_USDA=17.647
NC_035094.1	58960125	.	T	G	.	.	MAF_USDA=21.311
NC_035094.1	58960126	.	T	A	.	.	MAF_USDA=20.492
NC_035094.1	58960131	.	T	G	.	.	MAF_USDA=17.647
NC_035094.1	58960132	.	C	G	.	.	MAF_USDA=16.471
NC_035094.1	58960134	.	C	A	.	.	MAF_USDA=7.059
NC_035094.1	58960140	.	G	A	.	.	MAF_USDA=2.353
NC_035094.1	58960145	.	T	G	.	.	MAF_USDA=4.706
NC_035094.1	58960175	.	A	G	.	.	MAF_USDA=2.459
NC_035094.1	58960178	.	G	T	.	.	MAF_USDA=45.882
NC_035094.1	58960179	.	A	T	.	.	MAF_USDA=48.235
NC_035094.1	58960198	.	T	G	.	.	MAF_USDA=3.529
NC_035094.1	58960217	.	C	T	.	.	MAF_USDA=4.706
NC_035094.1	58960226	.	C	A	.	.	MAF_INRAE=15.789;MAF_USDA=14.118
NC_035094.1	58960330	.	T	C	.	.	MAF_INRAE=24.684;MAF_USDA=29.412
NC_035094.1	58960332	.	G	A	.	.	MAF_INRAE=9.167;MAF_USDA=11.176
NC_035094.1	58960353	.	G	A	.	.	MAF_INRAE=27.848;MAF_USDA=47.059
NC_035094.1	58960365	.	G	A	.	.	MAF_USDA=4.918
NC_035094.1	58960370	.	C	T	.	.	MAF_INRAE=35.443;MAF_USDA=7.059
NC_035094.1	58960529	.	T	A	.	.	MAF_INRAE=5.263;MAF_USDA=5.882
NC_035094.1	58960543	.	A	G	.	.	MAF_USDA=8.824
NC_035094.1	58960570	.	C	T	.	.	MAF_INRAE=5.263;MAF_USDA=6.471
NC_035094.1	58960584	.	C	T	.	.	MAF_INRAE=13.291;MAF_USDA=28.235
NC_035094.1	58960670	.	T	G	.	.	MAF_USDA=6.25
NC_035094.1	58960697	.	C	T	.	.	MAF_USDA=1.639
NC_035094.1	58960703	.	T	C	.	.	MAF_INRAE=35.443;MAF_USDA=10.0
NC_035094.1	58960710	.	G	A	.	.	MAF_INRAE=11.392;MAF_USDA=40.0
NC_035094.1	58960731	.	T	A	.	.	MAF_INRAE=43.671;MAF_USDA=36.31
NC_035094.1	58960738	.	A	C	.	.	MAF_INRAE=43.671;MAF_USDA=31.548
NC_035094.1	58960739	.	T	C	.	.	MAF_INRAE=30.0;MAF_USDA=5.357
NC_035094.1	58960747	.	A	T	.	.	MAF_USDA=2.5
NC_035094.1	58960748	.	T	G	.	.	MAF_USDA=4.167
NC_035094.1	58960756	.	C	T	.	.	MAF_INRAE=12.658;MAF_USDA=9.639
NC_035094.1	58960777	.	T	A	.	.	MAF_USDA=4.118
NC_035094.1	58960884	.	G	A	.	.	MAF_INRAE=41.772;MAF_USDA=27.647
NC_035094.1	58960888	.	A	G	.	.	MAF_INRAE=42.5;MAF_USDA=21.176
NC_035094.1	58960922	.	G	T	.	.	MAF_USDA=3.279
NC_035094.1	58960937	.	TAGTCTTCCTG	TAGTCTTCCTA	.	.	MAF_USDA=10.417
NC_035094.1	58960947	.	G	A	.	.	MAF_INRAE=5.063
NC_035094.1	58960978	.	T	C	.	.	MAF_INRAE=5.0;MAF_USDA=4.098
NC_035094.1	58960985	.	T	G	.	.	MAF_INRAE=34.177;MAF_USDA=41.071
NC_035094.1	58960995	.	T	G	.	.	MAF_INRAE=5.0
NC_035094.1	58961013	.	T	C	.	.	MAF_INRAE=5.263;MAF_USDA=5.882
NC_035094.1	58961032	.	C	A	.	.	MAF_INRAE=5.0;MAF_USDA=4.706
NC_035094.1	58961085	.	A	G	.	.	MAF_INRAE=5.0;MAF_USDA=2.083
NC_035094.1	58961091	.	A	C	.	.	MAF_INRAE=8.861;MAF_USDA=15.882
NC_035094.1	58961127	.	C	T	.	.	MAF_INRAE=5.0;MAF_USDA=13.529
NC_035094.1	58961147	.	G	T	.	.	MAF_USDA=1.639
NC_035094.1	58961161	.	G	T	.	.	MAF_INRAE=5.263
NC_035094.1	58961174	.	T	A	.	.	MAF_USDA=11.176
NC_035094.1	58961175	.	C	T	.	.	MAF_USDA=11.176
NC_035094.1	58961194	.	A	G	.	.	MAF_USDA=10.588
NC_035094.1	58961222	.	G	T	.	.	MAF_INRAE=9.494;MAF_USDA=16.471
NC_035094.1	58961231	.	T	A	.	.	MAF_INRAE=9.494;MAF_USDA=18.824
NC_035094.1	58961266	.	T	C	.	.	MAF_INRAE=5.263;MAF_USDA=16.471
NC_035094.1	58961269	.	T	C	.	.	MAF_USDA=15.882
NC_035094.1	58961273	.	A	G	.	.	MAF_USDA=16.471
NC_035094.1	58961289	.	G	A	.	.	MAF_INRAE=5.263;MAF_USDA=19.412
NC_035094.1	58961340	.	A	T	.	.	MAF_INRAE=10.127;MAF_USDA=17.059
NC_035094.1	58961356	.	G	T	.	.	MAF_USDA=5.085
NC_035094.1	58961420	.	T	C	.	.	MAF_USDA=1.695
NC_035094.1	58961427	.	C	A	.	.	MAF_USDA=2.5
NC_035094.1	58961436	.	G	T	.	.	MAF_INRAE=31.579;MAF_USDA=15.476
NC_035094.1	58961443	.	C	T	.	.	MAF_USDA=6.78
NC_035094.1	58961454	.	T	C	.	.	MAF_USDA=2.5
NC_035094.1	58961460	.	A	G	.	.	MAF_INRAE=10.526;MAF_USDA=12.712
NC_035094.1	58961470	.	C	A	.	.	MAF_INRAE=10.759;MAF_USDA=19.048
NC_035094.1	58961485	.	T	C	.	.	MAF_USDA=1.667
NC_035094.1	58961487	.	G	T	.	.	MAF_INRAE=36.076;MAF_USDA=11.31
NC_035094.1	58961501	.	G	A	.	.	MAF_USDA=1.639
NC_035094.1	58961509	.	T	C	.	.	MAF_INRAE=5.263;MAF_USDA=13.529
NC_035094.1	58961559	.	G	C	.	.	MAF_USDA=8.197
NC_035094.1	58961560	.	T	G	.	.	MAF_INRAE=41.772;MAF_USDA=30.0
NC_035094.1	58961576	.	A	G	.	.	MAF_INRAE=46.667;MAF_USDA=37.5
NC_035094.1	58961587	.	T	G	.	.	MAF_INRAE=21.053;MAF_USDA=38.235
NC_035094.1	58961636	.	A	G	.	.	MAF_USDA=47.917
NC_035094.1	58961666	.	C	T	.	.	MAF_USDA=37.5
NC_035094.1	58961693	.	G	A	.	.	MAF_USDA=14.583
NC_035094.1	58961751	.	C	G	.	.	MAF_USDA=50.0
NC_035094.1	58961841	.	C	A	.	.	MAF_USDA=18.75
NC_035094.1	58961853	.	A	G	.	.	MAF_USDA=31.818
NC_035094.1	58961870	.	GA	GC	.	.	MAF_USDA=33.333
NC_035094.1	58962931	.	TCTGATCTCCCTGGTGAAA	TCTGATCTCCCTGGTGAAG	.	.	MAF_USDA=12.5
NC_035094.1	58963026	.	C	G	.	.	MAF_USDA=2.083
NC_035094.1	58963046	.	A	G	.	.	MAF_USDA=9.016
NC_035094.1	58963113	.	A	G	.	.	MAF_USDA=9.412
NC_035094.1	58963122	.	C	A	.	.	MAF_USDA=6.471
NC_035094.1	58963168	.	C	A	.	.	MAF_USDA=47.917
NC_035094.1	58963170	.	A	T	.	.	MAF_USDA=6.25
NC_035094.1	58964103	.	C	T	.	.	MAF_USDA=8.333
NC_035094.1	58964167	.	G	A	.	.	MAF_USDA=1.639
NC_035094.1	58964179	.	A	G	.	.	MAF_INRAE=17.089;MAF_USDA=9.412
NC_035094.1	58964196	.	G	A	.	.	MAF_INRAE=22.785;MAF_USDA=14.706
NC_035094.1	58964232	.	A	G	.	.	MAF_INRAE=38.608;MAF_USDA=22.941
NC_035094.1	58964236	.	G	T	.	.	MAF_USDA=6.25
NC_035094.1	58964240	.	A	G	.	.	MAF_INRAE=5.0;MAF_USDA=4.098
NC_035094.1	58964250	.	G	C	.	.	MAF_USDA=8.235
NC_035094.1	58964253	.	A	G	.	.	MAF_INRAE=37.975;MAF_USDA=39.412
NC_035094.1	58964286	.	C	T	.	.	MAF_USDA=4.098
NC_035094.1	58964441	.	T	G	.	.	MAF_USDA=8.235
NC_035094.1	58964459	.	T	G	.	.	MAF_USDA=1.639
NC_035094.1	58964477	.	T	G	.	.	MAF_USDA=9.412
NC_035094.1	58964495	.	T	G	.	.	MAF_INRAE=10.526;MAF_USDA=6.471
NC_035094.1	58964498	.	G	A	.	.	MAF_USDA=2.941
NC_035094.1	58964507	.	G	A	.	.	MAF_USDA=4.098
NC_035094.1	58964522	.	G	A	.	.	MAF_USDA=8.197
NC_035094.1	58964532	.	T	C	.	.	MAF_USDA=8.235
NC_035094.1	58964608	.	T	C	.	.	MAF_USDA=22.353
NC_035094.1	58964618	.	C	T	.	.	MAF_USDA=14.583
NC_035094.1	58964638	.	G	A	.	.	MAF_USDA=27.647
NC_035094.1	58964651	.	G	C	.	.	MAF_USDA=33.333
NC_035094.1	58964653	.	A	G	.	.	MAF_USDA=2.542
NC_035094.1	58964725	.	A	C	.	.	MAF_USDA=25.0
NC_035094.1	58964733	.	T	G	.	.	MAF_USDA=40.0
NC_035094.1	58964774	.	T	C	.	.	MAF_USDA=7.059
NC_035094.1	58964822	.	C	T	.	.	MAF_USDA=1.639
NC_035094.1	58964847	.	T	C	.	.	MAF_USDA=7.059
NC_035094.1	58964848	.	G	A	.	.	MAF_USDA=8.197
NC_035094.1	58964873	.	T	A	.	.	MAF_USDA=4.167
NC_035094.1	58964900	.	T	A	.	.	MAF_INRAE=5.263
NC_035094.1	58964930	.	C	T	.	.	MAF_USDA=3.279
NC_035094.1	58964950	.	C	T	.	.	MAF_USDA=8.197
NC_035094.1	58964976	.	A	T	.	.	MAF_INRAE=8.861;MAF_USDA=6.471
NC_035094.1	58964997	.	G	T	.	.	MAF_USDA=1.639
NC_035094.1	58965008	.	G	T	.	.	MAF_USDA=2.459
NC_035094.1	58965038	.	C	T	.	.	MAF_USDA=4.118
NC_035094.1	58965039	.	G	T	.	.	MAF_INRAE=22.785;MAF_USDA=26.471
NC_035094.1	58965070	.	A	C	.	.	MAF_INRAE=1.667;MAF_USDA=3.279
NC_035094.1	58965071	.	G	T	.	.	MAF_INRAE=5.0;MAF_USDA=3.279
NC_035094.1	58965113	.	T	C	.	.	MAF_INRAE=8.228;MAF_USDA=16.667
NC_035094.1	58965140	.	C	A	.	.	MAF_USDA=5.833
NC_035094.1	58965185	.	T	A	.	.	MAF_INRAE=5.696;MAF_USDA=4.118
NC_035094.1	58965196	.	T	G	.	.	MAF_USDA=8.197
NC_035094.1	58965204	.	T	G	.	.	MAF_USDA=2.459
NC_035094.1	58965209	.	G	A	.	.	MAF_USDA=7.059
NC_035094.1	58965222	.	G	A	.	.	MAF_USDA=8.235
NC_035094.1	58965265	.	T	C	.	.	MAF_INRAE=6.667;MAF_USDA=12.5
NC_035094.1	58965530	.	A	G	.	.	MAF_USDA=6.897
NC_035094.1	58965542	.	A	C	.	.	MAF_USDA=6.25
NC_035094.1	58965550	.	C	A	.	.	MAF_USDA=4.217
NC_035094.1	58965559	.	T	C	.	.	MAF_USDA=2.083
NC_035094.1	58965653	.	C	T	.	.	MAF_INRAE=6.962;MAF_USDA=8.333
NC_035094.1	58965704	.	T	C	.	.	MAF_USDA=8.333
NC_035094.1	58965738	.	C	T	.	.	MAF_USDA=12.5
NC_035094.1	58965744	.	A	C	.	.	MAF_INRAE=8.861;MAF_USDA=16.071
NC_035094.1	58965812	.	T	C	.	.	MAF_USDA=4.167
NC_035094.1	58965874	.	T	C	.	.	MAF_INRAE=13.924;MAF_USDA=20.588
NC_035094.1	58965876	.	T	A	.	.	MAF_INRAE=17.722;MAF_USDA=10.0
NC_035094.1	58965929	.	C	T	.	.	MAF_INRAE=5.696
NC_035094.1	58965931	.	A	T	.	.	MAF_USDA=12.5
NC_035094.1	58965939	.	T	G	.	.	MAF_INRAE=20.886;MAF_USDA=1.176
NC_035094.1	58965941	.	C	A	.	.	MAF_USDA=2.459
NC_035094.1	58965992	.	A	C	.	.	MAF_USDA=20.0
NC_035094.1	58966006	.	C	A	.	.	MAF_INRAE=9.494;MAF_USDA=4.918
NC_035094.1	58966025	.	C	G	.	.	MAF_USDA=18.235
NC_035094.1	58966030	.	C	G	.	.	MAF_INRAE=5.263
NC_035094.1	58966047	.	G	A	.	.	MAF_INRAE=17.5
NC_035094.1	58966057	.	A	C	.	.	MAF_USDA=18.824
NC_035094.1	58966071	.	G	T	.	.	MAF_USDA=5.882
NC_035094.1	58966072	.	C	T	.	.	MAF_USDA=5.882
NC_035094.1	58966146	.	A	C	.	.	MAF_INRAE=17.089;MAF_USDA=27.049
NC_035094.1	58966165	.	G	A	.	.	MAF_INRAE=17.089;MAF_USDA=16.471
NC_035094.1	58966205	.	G	T	.	.	MAF_USDA=16.471
NC_035094.1	58966310	.	C	T	.	.	MAF_USDA=6.25
NC_035094.1	58966356	.	A	G	.	.	MAF_INRAE=2.5;MAF_USDA=7.647
NC_035094.1	58966359	.	G	T	.	.	MAF_INRAE=29.747
NC_035094.1	58966394	.	C	T	.	.	MAF_USDA=7.059
NC_035094.1	58966403	.	G	A	.	.	MAF_USDA=2.083
NC_035094.1	58966419	.	G	T	.	.	MAF_USDA=6.471
NC_035094.1	58966431	.	C	G	.	.	MAF_USDA=5.882
NC_035094.1	58966457	.	G	T	.	.	MAF_USDA=5.294
NC_035094.1	58966468	.	A	T	.	.	MAF_USDA=1.639
NC_035094.1	58966471	.	G	T	.	.	MAF_USDA=2.083
NC_035094.1	58966491	.	T	C	.	.	MAF_INRAE=16.456
NC_035094.1	58966494	.	T	C	.	.	MAF_USDA=8.333
NC_035094.1	58966511	.	C	A	.	.	MAF_USDA=14.706
NC_035094.1	58966512	.	C	T	.	.	MAF_USDA=14.706
NC_035094.1	58966521	.	G	T	.	.	MAF_USDA=4.118
NC_035094.1	58966632	.	G	T	.	.	MAF_USDA=2.459
NC_035094.1	58966654	.	C	A	.	.	MAF_USDA=1.176
NC_035094.1	58966673	.	T	C	.	.	MAF_USDA=2.459
NC_035094.1	58966748	.	G	T	.	.	MAF_INRAE=5.0;MAF_USDA=1.765
NC_035094.1	58966754	.	C	A	.	.	MAF_USDA=2.459
NC_035094.1	58966759	.	G	A	.	.	MAF_USDA=12.353
NC_035094.1	58966789	.	C	T	.	.	MAF_INRAE=5.263;MAF_USDA=11.765
NC_035094.1	58966799	.	C	A	.	.	MAF_USDA=15.882
NC_035094.1	58966804	.	C	G	.	.	MAF_INRAE=24.684;MAF_USDA=8.824
NC_035094.1	58966874	.	T	G	.	.	MAF_USDA=1.639
NC_035094.1	58966920	.	A	C	.	.	MAF_INRAE=24.684;MAF_USDA=10.656
NC_035094.1	58966976	.	G	A	.	.	MAF_USDA=2.459
NC_035094.1	58967011	.	G	A	.	.	MAF_INRAE=3.165;MAF_USDA=11.176
NC_035094.1	58967047	.	CA	CT	.	.	MAF_USDA=6.25
NC_035094.1	58967048	.	A	T	.	.	MAF_USDA=19.672
NC_035094.1	58967085	.	T	C	.	.	MAF_USDA=17.059
NC_035094.1	58967092	.	A	G	.	.	MAF_INRAE=5.263;MAF_USDA=5.882
NC_035094.1	58967094	.	T	C	.	.	MAF_USDA=15.882
NC_035094.1	58967103	.	T	G	.	.	MAF_USDA=16.471
NC_035094.1	58967142	.	T	G	.	.	MAF_USDA=8.333
NC_035094.1	58967169	.	T	C	.	.	MAF_USDA=6.25
NC_035094.1	58967175	.	C	T	.	.	MAF_INRAE=5.0
NC_035094.1	58967178	.	A	T	.	.	MAF_INRAE=5.0
NC_035094.1	58967199	.	T	G	.	.	MAF_USDA=4.706
NC_035094.1	58967215	.	A	G	.	.	MAF_INRAE=34.177;MAF_USDA=11.176
NC_035094.1	58967223	.	A	C	.	.	MAF_USDA=2.459
NC_035094.1	58967293	.	A	G	.	.	MAF_USDA=2.459
NC_035094.1	58967368	.	G	T	.	.	MAF_INRAE=6.962;MAF_USDA=10.588
NC_035094.1	58967416	.	G	C	.	.	MAF_USDA=1.639
NC_035094.1	58967437	.	T	A	.	.	MAF_INRAE=5.263
NC_035094.1	58967465	.	C	A	.	.	MAF_INRAE=5.063;MAF_USDA=8.235
NC_035094.1	58967480	.	C	A	.	.	MAF_USDA=4.098
NC_035094.1	58967599	.	A	G	.	.	MAF_USDA=2.459
NC_035094.1	58967670	.	A	C	.	.	MAF_USDA=5.882
NC_035094.1	58967776	.	T	A	.	.	MAF_INRAE=5.263
NC_035094.1	58967789	.	G	A	.	.	MAF_USDA=8.333
NC_035094.1	58967791	.	A	G	.	.	MAF_INRAE=10.759;MAF_USDA=50.0
NC_035094.1	58967816	.	G	T	.	.	MAF_INRAE=25.316;MAF_USDA=9.836
NC_035094.1	58967892	.	C	T	.	.	MAF_USDA=14.118
NC_035094.1	58968014	.	G	C	.	.	MAF_USDA=16.667
NC_035094.1	58968016	.	A	T	.	.	MAF_USDA=16.667
NC_035094.1	58968078	.	G	A	.	.	MAF_USDA=20.833
NC_035094.1	58968104	.	G	T	.	.	MAF_USDA=18.75
NC_035094.1	58968113	.	C	A	.	.	MAF_USDA=20.833
NC_035094.1	58968132	.	G	A	.	.	MAF_USDA=2.083
NC_035094.1	58968659	.	G	A	.	.	MAF_USDA=29.167
NC_035094.1	58968661	.	A	G	.	.	MAF_USDA=15.574
NC_035094.1	58968669	.	T	C	.	.	MAF_USDA=4.098
NC_035094.1	58968737	.	A	T	.	.	MAF_USDA=6.25
NC_035094.1	58968739	.	G	A	.	.	MAF_INRAE=34.81;MAF_USDA=14.754
NC_035094.1	58968740	.	T	C	.	.	MAF_INRAE=20.833;MAF_USDA=37.647
NC_035094.1	58968746	.	G	A	.	.	MAF_INRAE=33.544;MAF_USDA=37.059
NC_035094.1	58968754	.	T	C	.	.	MAF_INRAE=33.544;MAF_USDA=47.059
NC_035094.1	58968765	.	G	A	.	.	MAF_INRAE=32.278;MAF_USDA=45.882
NC_035094.1	58968795	.	AAG	AAA	.	.	MAF_USDA=45.833
NC_035094.1	58968797	.	G	A	.	.	MAF_INRAE=24.051
NC_035094.1	58968801	.	C	T	.	.	MAF_USDA=4.167
NC_035094.1	58968816	.	T	C	.	.	MAF_INRAE=47.368;MAF_USDA=49.412
NC_035094.1	58968839	.	G	A	.	.	MAF_INRAE=13.924;MAF_USDA=13.529
NC_035094.1	58968879	.	C	T	.	.	MAF_USDA=14.583
NC_035094.1	58968897	.	T	C	.	.	MAF_INRAE=47.368;MAF_USDA=48.235
NC_035094.1	58968922	.	C	T	.	.	MAF_INRAE=24.684;MAF_USDA=42.353
NC_035094.1	58968991	.	C	T	.	.	MAF_USDA=6.25
NC_035094.1	58968997	.	G	A	.	.	MAF_INRAE=36.842;MAF_USDA=11.864
NC_035094.1	58969001	.	C	T	.	.	MAF_USDA=7.5
NC_035094.1	58969008	.	T	A	.	.	MAF_INRAE=36.842;MAF_USDA=8.333
NC_035094.1	58969042	.	A	T	.	.	MAF_USDA=13.934
NC_035094.1	58969108	.	G	A	.	.	MAF_USDA=26.471
NC_035094.1	58969121	.	A	G	.	.	MAF_USDA=8.824
NC_035094.1	58969136	.	G	A	.	.	MAF_USDA=6.25
NC_035094.1	58969145	.	T	C	.	.	MAF_USDA=8.333
NC_035094.1	58969164	.	A	G	.	.	MAF_INRAE=5.263
NC_035094.1	58969842	.	C	T	.	.	MAF_USDA=6.25
NC_035094.1	58969937	.	G	A	.	.	MAF_INRAE=5.263
NC_035094.1	58970064	.	G	C	.	.	MAF_INRAE=5.696;MAF_USDA=41.667
NC_035094.1	58970120	.	C	G	.	.	MAF_USDA=2.459
NC_035094.1	58970152	.	C	T	.	.	MAF_USDA=14.706
NC_035094.1	58970179	.	C	T	.	.	MAF_USDA=10.417
NC_035094.1	58970187	.	C	T	.	.	MAF_USDA=9.016
NC_035094.1	58970210	.	C	T	.	.	MAF_INRAE=1.667
NC_035094.1	58970354	.	G	T	.	.	MAF_USDA=2.459
NC_035094.1	58970434	.	G	A	.	.	MAF_INRAE=39.241;MAF_USDA=29.412
NC_035094.1	58970436	.	A	C	.	.	MAF_USDA=10.656
NC_035094.1	58970479	.	G	C	.	.	MAF_USDA=17.262
NC_035094.1	58970493	.	C	T	.	.	MAF_USDA=17.857
NC_035094.1	58970503	.	C	T	.	.	MAF_USDA=3.39
NC_035094.1	58972225	.	C	T	.	.	MAF_USDA=32.53
NC_035094.1	58972236	.	G	A	.	.	MAF_USDA=4.167
NC_035094.1	58972239	.	T	C	.	.	MAF_USDA=49.167
NC_035094.1	58972388	.	T	C	.	.	MAF_USDA=4.098
NC_035094.1	58972411	.	C	T	.	.	MAF_USDA=8.434
NC_035094.1	58972437	.	G	T	.	.	MAF_USDA=31.325
NC_035094.1	58972488	.	C	A	.	.	MAF_USDA=7.229
NC_035094.1	58972489	.	A	G	.	.	MAF_USDA=7.831
NC_035094.1	58978234	.	C	T	.	.	MAF_USDA=4.167
NC_035094.1	58978235	.	G	A	.	.	MAF_USDA=12.5
NC_035094.1	58978255	.	A	G	.	.	MAF_INRAE=3.333
NC_035094.1	58978363	.	C	T	.	.	MAF_USDA=10.417
NC_035094.1	58978497	.	T	G	.	.	MAF_INRAE=2.5;MAF_USDA=7.647
NC_035094.1	58978504	.	T	G	.	.	MAF_INRAE=28.481;MAF_USDA=47.059
NC_035094.1	58978509	.	C	T	.	.	MAF_INRAE=28.481;MAF_USDA=24.118
NC_035094.1	58978538	.	G	T	.	.	MAF_USDA=14.583
NC_035094.1	58978546	.	G	T	.	.	MAF_USDA=25.882
NC_035094.1	58978555	.	A	T	.	.	MAF_INRAE=3.333
NC_035094.1	58978591	.	C	G	.	.	MAF_USDA=1.639
NC_035094.1	58978592	.	A	T	.	.	MAF_USDA=4.098
NC_035094.1	58978633	.	G	C	.	.	MAF_INRAE=17.089;MAF_USDA=11.475
NC_035094.1	58978838	.	A	G	.	.	MAF_USDA=6.471
NC_035094.1	58979065	.	T	A	.	.	MAF_USDA=2.083
NC_035094.1	58980339	.	C	A	.	.	MAF_USDA=7.627
NC_035094.1	58980391	.	A	T	.	.	MAF_USDA=7.059
NC_035094.1	58980413	.	A	G	.	.	MAF_USDA=48.235
NC_035094.1	58980527	.	T	A	.	.	MAF_USDA=3.279
NC_035094.1	58980537	.	C	T	.	.	MAF_INRAE=31.579;MAF_USDA=38.824
NC_035094.1	58980566	.	A	G	.	.	MAF_INRAE=31.579;MAF_USDA=29.412
NC_035094.1	58980596	.	C	T	.	.	MAF_INRAE=5.263
NC_035094.1	58980676	.	T	C	.	.	MAF_INRAE=36.076
NC_035094.1	58980732	.	G	A	.	.	MAF_USDA=2.459
NC_035094.1	58980764	.	A	T	.	.	MAF_USDA=6.25
NC_035094.1	58980820	.	T	A	.	.	MAF_USDA=6.25
NC_035094.1	58980829	.	G	A	.	.	MAF_USDA=4.918
NC_035094.1	58980840	.	C	T	.	.	MAF_USDA=2.459
NC_035094.1	58980841	.	G	A	.	.	MAF_USDA=10.588
NC_035094.1	58980949	.	G	A	.	.	MAF_INRAE=6.962
NC_035094.1	58981044	.	G	T	.	.	MAF_USDA=2.459
NC_035094.1	58981048	.	C	T	.	.	MAF_USDA=2.459
NC_035094.1	58981092	.	G	A	.	.	MAF_USDA=2.459
NC_035094.1	58981174	.	G	T	.	.	MAF_INRAE=6.962
NC_035094.1	58981184	.	A	T	.	.	MAF_USDA=2.459
NC_035094.1	58981232	.	A	G	.	.	MAF_INRAE=5.696
NC_035094.1	58981253	.	T	A	.	.	MAF_USDA=13.115
NC_035094.1	58981364	.	C	T	.	.	MAF_USDA=7.059
NC_035094.1	58981372	.	C	G	.	.	MAF_USDA=7.059
NC_035094.1	58981376	.	A	T	.	.	MAF_USDA=7.059
NC_035094.1	58981450	.	T	A	.	.	MAF_USDA=2.459
NC_035094.1	58981535	.	T	C	.	.	MAF_USDA=3.279
NC_035094.1	58981543	.	G	T	.	.	MAF_USDA=3.279
NC_035094.1	58981562	.	A	C	.	.	MAF_USDA=7.647
NC_035094.1	58981564	.	C	A	.	.	MAF_USDA=1.639
NC_035094.1	58981613	.	A	T	.	.	MAF_USDA=4.918
NC_035094.1	58981642	.	T	G	.	.	MAF_USDA=2.542
NC_035094.1	58981654	.	T	G	.	.	MAF_INRAE=13.924;MAF_USDA=6.627
NC_035094.1	58981657	.	G	A	.	.	MAF_INRAE=15.0;MAF_USDA=6.548
NC_035094.1	58981664	.	C	A	.	.	MAF_USDA=8.929
NC_035094.1	58981708	.	C	A	.	.	MAF_INRAE=10.526;MAF_USDA=4.706
NC_035094.1	58981855	.	T	C	.	.	MAF_USDA=12.941
NC_035094.1	58981911	.	G	T	.	.	MAF_USDA=6.471
NC_035094.1	58981941	.	T	C	.	.	MAF_USDA=5.294
NC_035094.1	58981959	.	G	T	.	.	MAF_USDA=12.353
NC_035094.1	58981963	.	G	C	.	.	MAF_USDA=6.557
NC_035094.1	58981966	.	C	T	.	.	MAF_USDA=6.557
NC_035094.1	58982110	.	A	T	.	.	MAF_INRAE=7.5
NC_035094.1	58982112	.	T	A	.	.	MAF_USDA=8.197
NC_035094.1	58982113	.	G	T	.	.	MAF_INRAE=7.5;MAF_USDA=1.639
NC_035094.1	58982129	.	G	T	.	.	MAF_USDA=4.706
NC_035094.1	58982141	.	T	G	.	.	MAF_USDA=9.836
NC_035094.1	58982146	.	T	C	.	.	MAF_USDA=6.471
NC_035094.1	58982198	.	A	T	.	.	MAF_USDA=1.639
NC_035094.1	58982211	.	G	A	.	.	MAF_USDA=15.882
NC_035094.1	58982239	.	A	G	.	.	MAF_USDA=6.471
NC_035094.1	58982247	.	A	T	.	.	MAF_USDA=2.459
NC_035094.1	58982260	.	A	T	.	.	MAF_USDA=6.557
NC_035094.1	58982274	.	G	C	.	.	MAF_USDA=6.557
NC_035094.1	58982339	.	C	A	.	.	MAF_USDA=2.459
NC_035094.1	58982355	.	G	A	.	.	MAF_USDA=6.471
NC_035094.1	58982393	.	G	A	.	.	MAF_INRAE=5.263
NC_035094.1	58982401	.	C	T	.	.	MAF_USDA=12.5
NC_035094.1	58982421	.	A	T	.	.	MAF_INRAE=2.5;MAF_USDA=8.824
NC_035094.1	58982422	.	C	T	.	.	MAF_INRAE=2.5;MAF_USDA=8.235
NC_035094.1	58982423	.	G	C	.	.	MAF_USDA=3.279
NC_035094.1	58982479	.	C	A	.	.	MAF_USDA=2.459
NC_035094.1	58982545	.	T	C	.	.	MAF_USDA=7.059
NC_035094.1	58982576	.	A	G	.	.	MAF_USDA=7.738
NC_035094.1	58982583	.	A	T	.	.	MAF_USDA=2.083
NC_035094.1	58982590	.	A	G	.	.	MAF_USDA=2.5
NC_035094.1	58982627	.	T	C	.	.	MAF_USDA=7.059
NC_035094.1	58982636	.	C	T	.	.	MAF_USDA=7.059
NC_035094.1	58982637	.	A	G	.	.	MAF_USDA=7.059
NC_035094.1	58982649	.	T	G	.	.	MAF_USDA=14.118
NC_035094.1	58982716	.	T	G	.	.	MAF_USDA=4.918
NC_035094.1	58982722	.	A	C	.	.	MAF_USDA=7.059
NC_035094.1	58982807	.	A	C	.	.	MAF_INRAE=5.263
NC_035094.1	58982809	.	C	T	.	.	MAF_USDA=10.417
NC_035094.1	58982822	.	C	A	.	.	MAF_INRAE=23.418;MAF_USDA=34.706
NC_035094.1	58982829	.	G	C	.	.	MAF_USDA=1.639
NC_035094.1	58982846	.	C	T	.	.	MAF_INRAE=19.62;MAF_USDA=37.647
NC_035094.1	58982889	.	T	C	.	.	MAF_INRAE=5.263;MAF_USDA=4.098
NC_035094.1	58983037	.	G	T	.	.	MAF_USDA=3.279
NC_035094.1	58983140	.	A	C	.	.	MAF_INRAE=20.886;MAF_USDA=10.588
NC_035094.1	58983152	.	T	G	.	.	MAF_USDA=6.25
NC_035094.1	58983186	.	C	T	.	.	MAF_USDA=1.639
NC_035094.1	58983224	.	G	T	.	.	MAF_USDA=1.724
NC_035094.1	58983238	.	A	T	.	.	MAF_INRAE=26.316;MAF_USDA=39.583
NC_035094.1	58983264	.	G	A	.	.	MAF_USDA=4.167
NC_035094.1	58983360	.	C	G	.	.	MAF_INRAE=1.667;MAF_USDA=3.39
NC_035094.1	58983404	.	C	A	.	.	MAF_USDA=2.542
NC_035094.1	58983410	.	C	T	.	.	MAF_INRAE=20.886;MAF_USDA=45.783
NC_035094.1	58983435	.	A	G	.	.	MAF_INRAE=5.263;MAF_USDA=10.417
NC_035094.1	58983478	.	C	T	.	.	MAF_USDA=2.542
NC_035094.1	58983508	.	C	T	.	.	MAF_USDA=6.25
NC_035094.1	58983582	.	C	T	.	.	MAF_USDA=2.586
NC_035094.1	58983596	.	C	T	.	.	MAF_USDA=49.138
NC_035094.1	58983600	.	G	A	.	.	MAF_USDA=35.417
NC_035094.1	58983673	.	C	T	.	.	MAF_USDA=28.313
NC_035094.1	58983766	.	G	A	.	.	MAF_USDA=3.39
NC_035094.1	58983778	.	G	A	.	.	MAF_USDA=9.036
NC_035094.1	58983814	.	T	C	.	.	MAF_USDA=8.434
NC_035094.1	58983840	.	G	A	.	.	MAF_INRAE=5.263
NC_035094.1	58983845	.	A	C	.	.	MAF_USDA=4.217
NC_035094.1	58983860	.	G	A	.	.	MAF_USDA=2.542
NC_035094.1	58983994	.	G	T	.	.	MAF_INRAE=41.772;MAF_USDA=30.12
NC_035094.1	58984010	.	C	T	.	.	MAF_INRAE=20.886;MAF_USDA=39.759
NC_035094.1	58984066	.	G	T	.	.	MAF_INRAE=20.886;MAF_USDA=39.157
NC_035094.1	58984067	.	A	T	.	.	MAF_INRAE=20.833;MAF_USDA=39.157
NC_035094.1	58984115	.	A	G	.	.	MAF_USDA=5.932
NC_035094.1	58984392	.	A	G	.	.	MAF_INRAE=41.772;MAF_USDA=39.412
NC_035094.1	58984462	.	T	G	.	.	MAF_USDA=8.824
NC_035094.1	58984498	.	A	C	.	.	MAF_USDA=1.639
NC_035094.1	58984514	.	C	G	.	.	MAF_USDA=7.647
NC_035094.1	58984629	.	C	A	.	.	MAF_INRAE=15.789;MAF_USDA=32.143
NC_035094.1	58985478	.	C	G	.	.	MAF_USDA=1.667
NC_035094.1	58985483	.	C	A	.	.	MAF_INRAE=5.263
NC_035094.1	58985499	.	C	T	.	.	MAF_USDA=6.548
NC_035094.1	58985506	.	T	C	.	.	MAF_USDA=1.667
NC_035094.1	58985507	.	A	G	.	.	MAF_USDA=1.667
NC_035094.1	58985536	.	T	C	.	.	MAF_INRAE=36.842;MAF_USDA=31.25
NC_035094.1	58985565	.	T	C	.	.	MAF_USDA=4.819
NC_035094.1	58985613	.	G	T	.	.	MAF_USDA=1.667
NC_035094.1	58985614	.	C	T	.	.	MAF_USDA=1.667
NC_035094.1	58985630	.	A	T	.	.	MAF_USDA=7.143
NC_035094.1	58985648	.	G	C	.	.	MAF_USDA=6.548
NC_035094.1	58985650	.	C	G	.	.	MAF_USDA=5.952
NC_035094.1	58985708	.	A	T	.	.	MAF_INRAE=15.789;MAF_USDA=28.261
NC_035094.1	58985716	.	A	T	.	.	MAF_USDA=15.217
NC_035094.1	58985734	.	T	C	.	.	MAF_USDA=31.25
NC_035094.1	58985758	.	A	T	.	.	MAF_USDA=27.083
NC_035094.1	58985765	.	T	A	.	.	MAF_INRAE=2.532;MAF_USDA=27.083
NC_035094.1	58985779	.	T	C	.	.	MAF_INRAE=40.506;MAF_USDA=31.25
NC_035094.1	58985788	.	C	T	.	.	MAF_USDA=10.417
NC_035094.1	58985789	.	G	A	.	.	MAF_INRAE=41.772;MAF_USDA=33.333
NC_035094.1	58985832	.	C	T	.	.	MAF_INRAE=20.833;MAF_USDA=29.412
NC_035094.1	58985896	.	C	T	.	.	MAF_USDA=4.762
NC_035094.1	58985941	.	T	A	.	.	MAF_INRAE=22.152;MAF_USDA=25.301
NC_035094.1	58985952	.	G	A	.	.	MAF_INRAE=6.962
NC_035094.1	58985955	.	G	A	.	.	MAF_INRAE=18.987;MAF_USDA=30.952
NC_035094.1	58985962	.	T	A	.	.	MAF_USDA=2.5
NC_035094.1	58986138	.	C	G	.	.	MAF_INRAE=42.405;MAF_USDA=30.952
NC_035094.1	58986212	.	C	A	.	.	MAF_USDA=1.667
NC_035094.1	58986244	.	C	T	.	.	MAF_USDA=14.583
NC_035094.1	58986247	.	G	A	.	.	MAF_INRAE=13.924;MAF_USDA=8.333
NC_035094.1	58986323	.	C	T	.	.	MAF_USDA=1.667
NC_035094.1	58986328	.	G	A	.	.	MAF_USDA=3.333
NC_035094.1	58986331	.	C	A	.	.	MAF_USDA=9.524
NC_035094.1	58986363	.	T	A	.	.	MAF_USDA=6.25
NC_035094.1	58986375	.	G	C	.	.	MAF_USDA=9.524
NC_035094.1	58986376	.	G	A	.	.	MAF_USDA=8.929
NC_035094.1	58986399	.	A	T	.	.	MAF_INRAE=17.089
NC_035094.1	58986401	.	G	A	.	.	MAF_USDA=1.667
NC_035094.1	58986408	.	G	C	.	.	MAF_INRAE=43.671;MAF_USDA=27.976
NC_035094.1	58986439	.	T	G	.	.	MAF_INRAE=5.263;MAF_USDA=11.31
NC_035094.1	58986464	.	T	C	.	.	MAF_INRAE=22.785;MAF_USDA=41.667
NC_035094.1	58986551	.	T	C	.	.	MAF_INRAE=22.152;MAF_USDA=42.169
NC_035094.1	58986568	.	G	C	.	.	MAF_INRAE=5.263;MAF_USDA=6.548
NC_035094.1	58986582	.	T	C	.	.	MAF_INRAE=5.263;MAF_USDA=11.31
NC_035094.1	58986593	.	C	G	.	.	MAF_USDA=1.667
NC_035094.1	58986783	.	C	A	.	.	MAF_USDA=6.25
NC_035094.1	58986804	.	G	A	.	.	MAF_INRAE=6.962
NC_035094.1	58986880	.	G	A	.	.	MAF_INRAE=13.924;MAF_USDA=4.706
NC_035094.1	58986883	.	G	A	.	.	MAF_USDA=10.588
NC_035094.1	58986884	.	G	A	.	.	MAF_USDA=2.5
NC_035094.1	58986897	.	A	T	.	.	MAF_INRAE=5.263;MAF_USDA=11.31
NC_035094.1	58986945	.	C	T	.	.	MAF_INRAE=13.924;MAF_USDA=8.333
NC_035094.1	58987016	.	C	A	.	.	MAF_USDA=6.557
NC_035094.1	58987033	.	G	C	.	.	MAF_USDA=2.459
NC_035094.1	58987068	.	C	G	.	.	MAF_USDA=5.952
NC_035094.1	58987102	.	G	A	.	.	MAF_USDA=6.25
NC_035094.1	58987120	.	A	T	.	.	MAF_INRAE=5.263;MAF_USDA=11.176
NC_035094.1	58987121	.	T	C	.	.	MAF_USDA=6.557
NC_035094.1	58987131	.	A	G	.	.	MAF_USDA=1.667
NC_035094.1	58987138	.	G	A	.	.	MAF_USDA=4.118
NC_035094.1	58987155	.	G	A	.	.	MAF_USDA=6.25
NC_035094.1	58987189	.	A	T	.	.	MAF_INRAE=5.263;MAF_USDA=10.588
NC_035094.1	58987266	.	T	C	.	.	MAF_USDA=2.353
NC_035094.1	58987335	.	A	G	.	.	MAF_INRAE=36.842;MAF_USDA=40.0
NC_035094.1	58987361	.	T	G	.	.	MAF_USDA=6.25
NC_035094.1	58987394	.	A	G	.	.	MAF_USDA=9.412
NC_035094.1	58987395	.	A	C	.	.	MAF_USDA=9.412
NC_035094.1	58987421	.	C	A	.	.	MAF_USDA=13.415
NC_035094.1	58988084	.	C	A	.	.	MAF_USDA=3.279
NC_035094.1	58988109	.	G	A	.	.	MAF_USDA=4.098
NC_035094.1	58988131	.	T	C	.	.	MAF_USDA=3.279
NC_035094.1	58988155	.	A	T	.	.	MAF_USDA=8.235
NC_035094.1	58988169	.	T	G	.	.	MAF_USDA=4.098
NC_035094.1	58988176	.	A	G	.	.	MAF_USDA=5.738
NC_035094.1	58988219	.	C	T	.	.	MAF_USDA=4.098
NC_035094.1	58988288	.	C	T	.	.	MAF_INRAE=27.848;MAF_USDA=47.647
NC_035094.1	58988292	.	A	T	.	.	MAF_USDA=3.279
NC_035094.1	58988315	.	T	C	.	.	MAF_USDA=6.667
NC_035094.1	58988336	.	A	G	.	.	MAF_USDA=4.167
NC_035094.1	58988338	.	C	T	.	.	MAF_INRAE=5.263;MAF_USDA=11.31
NC_035094.1	58988339	.	C	T	.	.	MAF_INRAE=25.833;MAF_USDA=48.81
NC_035094.1	58988359	.	G	T	.	.	MAF_INRAE=7.595
NC_035094.1	58988395	.	T	G	.	.	MAF_INRAE=9.494;MAF_USDA=14.881
NC_035094.1	58988399	.	A	G	.	.	MAF_USDA=1.667
NC_035094.1	58988459	.	T	C	.	.	MAF_USDA=14.583
NC_035094.1	58988489	.	T	C	.	.	MAF_USDA=9.016
NC_035094.1	58988491	.	G	A	.	.	MAF_USDA=6.25
NC_035094.1	58988521	.	C	T	.	.	MAF_INRAE=8.861;MAF_USDA=14.706
NC_035094.1	58988522	.	C	T	.	.	MAF_INRAE=6.962
NC_035094.1	58988540	.	C	A	.	.	MAF_USDA=4.918
NC_035094.1	58988545	.	T	C	.	.	MAF_USDA=16.393
NC_035094.1	58988586	.	G	T	.	.	MAF_INRAE=36.076;MAF_USDA=44.706
NC_035094.1	58988605	.	C	T	.	.	MAF_INRAE=2.5;MAF_USDA=8.235
NC_035094.1	58988613	.	A	C	.	.	MAF_USDA=9.016
NC_035094.1	58988632	.	T	C	.	.	MAF_USDA=16.393
NC_035094.1	58988643	.	C	T	.	.	MAF_USDA=6.557
NC_035094.1	58988653	.	C	A	.	.	MAF_USDA=2.459
NC_035094.1	58988657	.	A	G	.	.	MAF_INRAE=5.0;MAF_USDA=2.083
NC_035094.1	58988659	.	A	T	.	.	MAF_USDA=5.738
NC_035094.1	58988668	.	T	G	.	.	MAF_INRAE=9.167;MAF_USDA=22.917
NC_035094.1	58988703	.	T	C	.	.	MAF_USDA=1.639
NC_035094.1	58988738	.	C	T	.	.	MAF_USDA=13.115
NC_035094.1	58988758	.	A	G	.	.	MAF_USDA=8.197
NC_035094.1	58988837	.	A	G	.	.	MAF_INRAE=8.861;MAF_USDA=16.471
NC_035094.1	58988847	.	T	A	.	.	MAF_INRAE=6.329
NC_035094.1	58988906	.	C	G	.	.	MAF_USDA=2.083
NC_035094.1	58988953	.	G	A	.	.	MAF_USDA=3.279
NC_035094.1	58988958	.	A	G	.	.	MAF_USDA=4.098
NC_035094.1	58988983	.	G	C	.	.	MAF_INRAE=9.167
NC_035094.1	58989002	.	G	A	.	.	MAF_USDA=1.639
NC_035094.1	58989013	.	A	C	.	.	MAF_USDA=3.279
NC_035094.1	58989023	.	T	C	.	.	MAF_INRAE=7.595;MAF_USDA=15.574
NC_035094.1	58989024	.	G	A	.	.	MAF_INRAE=7.5
NC_035094.1	58989072	.	G	A	.	.	MAF_INRAE=5.263;MAF_USDA=5.882
NC_035094.1	58989127	.	G	T	.	.	MAF_USDA=1.639
NC_035094.1	58989165	.	A	G	.	.	MAF_USDA=2.459
NC_035094.1	58989226	.	C	T	.	.	MAF_INRAE=1.667;MAF_USDA=3.279
NC_035094.1	58989236	.	G	T	.	.	MAF_USDA=1.639
NC_035094.1	58989243	.	T	A	.	.	MAF_INRAE=16.456;MAF_USDA=10.656
NC_035094.1	58989244	.	A	G	.	.	MAF_INRAE=43.038;MAF_USDA=27.059
NC_035094.1	58989305	.	G	A	.	.	MAF_USDA=4.706
NC_035094.1	58989314	.	G	A	.	.	MAF_INRAE=5.696;MAF_USDA=4.118
NC_035094.1	58989455	.	A	G	.	.	MAF_USDA=1.639
NC_035094.1	58989489	.	C	A	.	.	MAF_USDA=1.639
NC_035094.1	58989492	.	C	T	.	.	MAF_USDA=1.639
NC_035094.1	58989558	.	G	T	.	.	MAF_USDA=1.639
NC_035094.1	58989563	.	G	A	.	.	MAF_USDA=2.459
NC_035094.1	58989630	.	C	T	.	.	MAF_USDA=1.724
NC_035094.1	58989668	.	G	T	.	.	MAF_USDA=9.756
NC_035094.1	58989759	.	T	C	.	.	MAF_USDA=28.916
NC_035094.1	58989776	.	G	A	.	.	MAF_USDA=2.542
NC_035094.1	58989835	.	G	A	.	.	MAF_USDA=2.542
NC_035094.1	58989895	.	G	A	.	.	MAF_INRAE=5.263;MAF_USDA=13.095
NC_035094.1	58989923	.	C	A	.	.	MAF_USDA=2.5
NC_035094.1	58990006	.	G	A	.	.	MAF_USDA=1.639
NC_035094.1	58990022	.	C	A	.	.	MAF_USDA=4.167
NC_035094.1	58990049	.	G	T	.	.	MAF_INRAE=5.696;MAF_USDA=4.118
NC_035094.1	58990104	.	C	A	.	.	MAF_USDA=1.639
NC_035094.1	58990116	.	G	A	.	.	MAF_INRAE=6.962
NC_035094.1	58990176	.	T	C	.	.	MAF_INRAE=7.595;MAF_USDA=14.118
NC_035094.1	58990218	.	A	C	.	.	MAF_INRAE=9.167
NC_035094.1	58990234	.	A	G	.	.	MAF_USDA=5.738
NC_035094.1	58990270	.	G	C	.	.	MAF_USDA=1.639
NC_035094.1	58990285	.	G	C	.	.	MAF_INRAE=7.595;MAF_USDA=14.118
NC_035094.1	58990316	.	C	T	.	.	MAF_INRAE=35.443;MAF_USDA=41.765
NC_035094.1	58990317	.	G	A	.	.	MAF_INRAE=7.595;MAF_USDA=14.118
NC_035094.1	58990322	.	C	T	.	.	MAF_INRAE=7.595;MAF_USDA=14.118
NC_035094.1	58990399	.	C	A	.	.	MAF_USDA=1.639
NC_035094.1	58990405	.	T	G	.	.	MAF_INRAE=8.861;MAF_USDA=15.476
NC_035094.1	58990410	.	G	T	.	.	MAF_USDA=22.024
NC_035094.1	58990411	.	T	G	.	.	MAF_USDA=22.024
NC_035094.1	58990412	.	G	A	.	.	MAF_USDA=22.024
NC_035094.1	58990413	.	G	A	.	.	MAF_INRAE=8.333;MAF_USDA=2.459
NC_035094.1	58990491	.	G	A	.	.	MAF_USDA=4.098
NC_035094.1	58990492	.	G	A	.	.	MAF_USDA=5.738
NC_035094.1	58990513	.	C	T	.	.	MAF_USDA=2.459
NC_035094.1	58990573	.	G	T	.	.	MAF_USDA=6.25
NC_035094.1	58990618	.	T	C	.	.	MAF_USDA=7.647
NC_035094.1	58990628	.	A	C	.	.	MAF_USDA=7.059
NC_035094.1	58990639	.	A	T	.	.	MAF_USDA=6.471
NC_035094.1	58990644	.	C	T	.	.	MAF_INRAE=26.667
NC_035094.1	58990680	.	A	C	.	.	MAF_USDA=4.118
NC_035094.1	58990685	.	T	C	.	.	MAF_USDA=11.176
NC_035094.1	58990725	.	G	A	.	.	MAF_USDA=3.279
NC_035094.1	58990741	.	G	T	.	.	MAF_USDA=8.824
NC_035094.1	58990743	.	T	C	.	.	MAF_INRAE=15.823;MAF_USDA=12.295
NC_035094.1	58990744	.	G	C	.	.	MAF_USDA=3.279
NC_035094.1	58990745	.	T	A	.	.	MAF_USDA=3.279
NC_035094.1	58990749	.	G	A	.	.	MAF_USDA=1.639
NC_035094.1	58990753	.	G	T	.	.	MAF_USDA=6.471
NC_035094.1	58990765	.	C	T	.	.	MAF_INRAE=8.861;MAF_USDA=2.459
NC_035094.1	58990769	.	T	C	.	.	MAF_USDA=1.639
NC_035094.1	58990782	.	C	T	.	.	MAF_USDA=2.459
NC_035094.1	58990803	.	G	A	.	.	MAF_USDA=4.706
NC_035094.1	58990818	.	C	T	.	.	MAF_USDA=18.824
NC_035094.1	58990827	.	G	C	.	.	MAF_USDA=2.459
NC_035094.1	58990832	.	C	T	.	.	MAF_INRAE=7.895;MAF_USDA=15.882
NC_035094.1	58990853	.	G	A	.	.	MAF_USDA=6.557
NC_035094.1	58990854	.	G	A	.	.	MAF_USDA=14.754
NC_035094.1	58990860	.	A	G	.	.	MAF_INRAE=9.494;MAF_USDA=4.918
NC_035094.1	58990863	.	C	A	.	.	MAF_USDA=13.934
NC_035094.1	58990870	.	A	G	.	.	MAF_USDA=4.118
NC_035094.1	58990871	.	C	T	.	.	MAF_USDA=6.471
NC_035094.1	58990915	.	A	T	.	.	MAF_USDA=7.377
NC_035094.1	58990929	.	G	A	.	.	MAF_USDA=5.738
NC_035094.1	58990930	.	C	T	.	.	MAF_INRAE=26.667;MAF_USDA=48.235
NC_035094.1	58990931	.	G	A	.	.	MAF_USDA=8.333
NC_035094.1	58990938	.	G	T	.	.	MAF_USDA=9.836
NC_035094.1	58990949	.	A	G	.	.	MAF_USDA=11.475
NC_035094.1	58990952	.	A	C	.	.	MAF_USDA=10.656
NC_035094.1	58990957	.	A	G	.	.	MAF_USDA=40.0
NC_035094.1	58990960	.	A	G	.	.	MAF_USDA=10.656
NC_035094.1	58990965	.	G	A	.	.	MAF_USDA=4.918
NC_035094.1	58990980	.	A	G	.	.	MAF_USDA=1.639
NC_035094.1	58990988	.	C	T	.	.	MAF_USDA=3.529
NC_035094.1	58991003	.	T	G	.	.	MAF_USDA=4.918
NC_035094.1	58991005	.	A	T	.	.	MAF_INRAE=6.329
NC_035094.1	58991069	.	A	G	.	.	MAF_USDA=7.647
NC_035094.1	58991087	.	G	A	.	.	MAF_USDA=4.918
NC_035094.1	58991109	.	A	T	.	.	MAF_INRAE=1.667
NC_035094.1	58991792	.	A	C	.	.	MAF_USDA=28.261
NC_035094.1	58991942	.	G	A	.	.	MAF_USDA=10.833
NC_035094.1	58991951	.	C	T	.	.	MAF_USDA=1.667
NC_035094.1	58991973	.	A	T	.	.	MAF_INRAE=21.667;MAF_USDA=6.25
NC_035094.1	58991976	.	C	T	.	.	MAF_INRAE=21.667;MAF_USDA=8.333
NC_035094.1	58992021	.	C	T	.	.	MAF_INRAE=22.152;MAF_USDA=10.714
NC_035094.1	58992044	.	A	T	.	.	MAF_USDA=2.5
NC_035094.1	58992118	.	T	G	.	.	MAF_INRAE=22.152;MAF_USDA=10.843
NC_035094.1	58992141	.	T	G	.	.	MAF_USDA=2.976
NC_035094.1	58992167	.	T	A	.	.	MAF_INRAE=22.152;MAF_USDA=6.25
NC_035094.1	58992199	.	C	A	.	.	MAF_INRAE=22.152;MAF_USDA=26.786
NC_035094.1	58992249	.	T	C	.	.	MAF_USDA=19.828
NC_035094.1	58992265	.	G	A	.	.	MAF_USDA=18.966
NC_035094.1	58992280	.	C	A	.	.	MAF_USDA=6.25
NC_035094.1	58992284	.	A	C	.	.	MAF_USDA=6.897
NC_035094.1	58992294	.	C	T	.	.	MAF_INRAE=26.316;MAF_USDA=27.711
NC_035094.1	58992370	.	T	C	.	.	MAF_USDA=6.522
NC_035094.1	58996834	.	C	T	.	.	MAF_USDA=10.417
NC_035094.1	58996870	.	G	A	.	.	MAF_USDA=12.5
NC_035094.1	58997041	.	G	A	.	.	MAF_USDA=4.118
NC_035094.1	58997162	.	T	A	.	.	MAF_USDA=1.176
NC_035094.1	58997226	.	C	T	.	.	MAF_USDA=10.417
NC_035094.1	58997234	.	C	G	.	.	MAF_USDA=12.5
NC_035094.1	58997262	.	C	T	.	.	MAF_USDA=8.333
NC_035094.1	58997265	.	G	T	.	.	MAF_USDA=10.417
NC_035094.1	58997371	.	T	C	.	.	MAF_USDA=43.182
NC_035094.1	58997549	.	T	A	.	.	MAF_USDA=16.667
NC_035094.1	58997550	.	C	A	.	.	MAF_INRAE=5.263;MAF_USDA=5.882
NC_035094.1	58997555	.	G	A	.	.	MAF_USDA=2.459
NC_035094.1	58997571	.	A	G	.	.	MAF_USDA=20.0
NC_035094.1	58997595	.	A	T	.	.	MAF_INRAE=10.526;MAF_USDA=4.706
NC_035094.1	58997629	.	A	G	.	.	MAF_USDA=2.5
NC_035094.1	58997640	.	T	C	.	.	MAF_USDA=2.459
NC_035094.1	58997688	.	A	T	.	.	MAF_USDA=2.459
NC_035094.1	58997770	.	G	T	.	.	MAF_INRAE=6.962;MAF_USDA=12.353
NC_035094.1	58997864	.	G	A	.	.	MAF_USDA=1.639
NC_035094.1	58997994	.	A	G	.	.	MAF_INRAE=31.646;MAF_USDA=42.941
NC_035094.1	58998073	.	T	A	.	.	MAF_INRAE=35.443;MAF_USDA=18.824
NC_035094.1	58998179	.	A	T	.	.	MAF_USDA=1.176
NC_035094.1	58998225	.	A	C	.	.	MAF_USDA=4.098
NC_035094.1	58998226	.	A	C	.	.	MAF_USDA=4.098
NC_035094.1	58998266	.	G	A	.	.	MAF_USDA=4.918
NC_035094.1	58998283	.	C	T	.	.	MAF_INRAE=5.696;MAF_USDA=4.118
NC_035094.1	58998345	.	G	A	.	.	MAF_INRAE=20.253;MAF_USDA=9.524
NC_035094.1	58998351	.	T	C	.	.	MAF_INRAE=40.833;MAF_USDA=22.917
NC_035094.1	58998433	.	G	T	.	.	MAF_INRAE=5.263;MAF_USDA=8.333
NC_035094.1	58998479	.	A	C	.	.	MAF_USDA=8.333
NC_035094.1	59001351	.	G	A	.	.	MAF_USDA=12.5
NC_035094.1	59001396	.	T	A	.	.	MAF_USDA=12.5
NC_035094.1	59001478	.	C	T	.	.	MAF_USDA=10.417
NC_035094.1	59001481	.	C	G	.	.	MAF_USDA=10.417
NC_035094.1	59001826	.	C	T	.	.	MAF_USDA=32.609
NC_035094.1	59002470	.	A	G	.	.	MAF_USDA=20.833
NC_035094.1	59002594	.	C	T	.	.	MAF_USDA=4.167
NC_035094.1	59002646	.	G	A	.	.	MAF_INRAE=5.263;MAF_USDA=2.459
NC_035094.1	59002693	.	G	C	.	.	MAF_INRAE=5.263;MAF_USDA=8.824
NC_035094.1	59002701	.	C	T	.	.	MAF_INRAE=5.263;MAF_USDA=2.459
NC_035094.1	59002753	.	C	T	.	.	MAF_INRAE=13.158;MAF_USDA=20.833
NC_035094.1	59002763	.	A	G	.	.	MAF_INRAE=14.167
NC_035094.1	59002800	.	A	C	.	.	MAF_INRAE=15.833
NC_035094.1	59002826	.	T	G	.	.	MAF_INRAE=11.667;MAF_USDA=3.279
NC_035094.1	59002834	.	C	A	.	.	MAF_USDA=3.279
NC_035094.1	59002836	.	T	G	.	.	MAF_INRAE=5.263;MAF_USDA=7.377
NC_035094.1	59002875	.	T	G	.	.	MAF_INRAE=13.333
NC_035094.1	59002896	.	G	A	.	.	MAF_USDA=7.059
NC_035094.1	59002897	.	G	T	.	.	MAF_USDA=1.639
NC_035094.1	59002915	.	G	A	.	.	MAF_INRAE=35.443;MAF_USDA=18.824
NC_035094.1	59002916	.	C	T	.	.	MAF_INRAE=35.0;MAF_USDA=18.824
NC_035094.1	59002943	.	C	G	.	.	MAF_USDA=2.459
NC_035094.1	59002961	.	G	C	.	.	MAF_USDA=2.459
NC_035094.1	59002999	.	C	A	.	.	MAF_INRAE=5.063;MAF_USDA=5.294
NC_035094.1	59003057	.	C	T	.	.	MAF_INRAE=5.263;MAF_USDA=10.0
NC_035094.1	59003074	.	A	C	.	.	MAF_INRAE=6.962
NC_035094.1	59003083	.	T	C	.	.	MAF_USDA=6.25
NC_035094.1	59003145	.	C	A	.	.	MAF_USDA=2.083
NC_035094.1	59003156	.	A	T	.	.	MAF_INRAE=7.5
NC_035094.1	59003179	.	T	C	.	.	MAF_USDA=2.459
NC_035094.1	59003180	.	G	A	.	.	MAF_INRAE=39.873;MAF_USDA=42.941
NC_035094.1	59003197	.	G	A	.	.	MAF_USDA=2.459
NC_035094.1	59003250	.	A	T	.	.	MAF_INRAE=4.167;MAF_USDA=8.333
NC_035094.1	59003303	.	G	A	.	.	MAF_USDA=3.333
NC_035094.1	59003309	.	G	A	.	.	MAF_USDA=1.667
NC_035094.1	59003387	.	T	A	.	.	MAF_USDA=4.878
NC_035094.1	59003418	.	T	A	.	.	MAF_INRAE=1.667;MAF_USDA=10.417
NC_035094.1	59003456	.	A	T	.	.	MAF_USDA=8.197
NC_035094.1	59003619	.	T	C	.	.	MAF_USDA=2.459
NC_035094.1	59003674	.	C	T	.	.	MAF_INRAE=5.263;MAF_USDA=15.882
NC_035094.1	59003718	.	A	C	.	.	MAF_USDA=7.059
NC_035094.1	59003877	.	C	T	.	.	MAF_INRAE=5.263;MAF_USDA=5.294
NC_035094.1	59003911	.	G	T	.	.	MAF_INRAE=5.263;MAF_USDA=1.639
NC_035094.1	59003950	.	C	A	.	.	MAF_USDA=5.294
NC_035094.1	59003970	.	A	G	.	.	MAF_INRAE=5.263;MAF_USDA=7.377
NC_035094.1	59004041	.	T	C	.	.	MAF_INRAE=10.759;MAF_USDA=12.353
NC_035094.1	59004079	.	A	T	.	.	MAF_INRAE=5.833
NC_035094.1	59004096	.	A	C	.	.	MAF_USDA=6.25
NC_035094.1	59004114	.	G	C	.	.	MAF_INRAE=18.987
NC_035094.1	59004129	.	C	T	.	.	MAF_INRAE=5.696;MAF_USDA=4.118
NC_035094.1	59004182	.	G	T	.	.	MAF_USDA=6.25
NC_035094.1	59004200	.	T	G	.	.	MAF_INRAE=34.81;MAF_USDA=21.765
NC_035094.1	59004204	.	A	T	.	.	MAF_USDA=6.25
NC_035094.1	59004240	.	T	C	.	.	MAF_INRAE=5.696;MAF_USDA=17.647
NC_035094.1	59004241	.	G	A	.	.	MAF_INRAE=6.667;MAF_USDA=13.115
NC_035094.1	59004322	.	T	C	.	.	MAF_USDA=6.25
NC_035094.1	59004424	.	G	A	.	.	MAF_USDA=7.377
NC_035094.1	59004431	.	C	T	.	.	MAF_USDA=3.279
NC_035094.1	59004434	.	T	A	.	.	MAF_USDA=9.016
NC_035094.1	59004446	.	G	A	.	.	MAF_USDA=21.765
NC_035094.1	59004452	.	T	A	.	.	MAF_USDA=17.059
NC_035094.1	59004458	.	T	C	.	.	MAF_USDA=21.176
NC_035094.1	59004461	.	C	T	.	.	MAF_USDA=18.235
NC_035094.1	59004541	.	T	A	.	.	MAF_INRAE=5.0;MAF_USDA=1.639
NC_035094.1	59004602	.	G	T	.	.	MAF_USDA=5.882
NC_035094.1	59004690	.	C	A	.	.	MAF_USDA=1.639
NC_035094.1	59004723	.	C	T	.	.	MAF_USDA=4.918
NC_035094.1	59004801	.	C	G	.	.	MAF_USDA=8.333
NC_035094.1	59004899	.	G	A	.	.	MAF_INRAE=5.263
NC_035094.1	59004936	.	G	T	.	.	MAF_INRAE=10.759;MAF_USDA=16.471
NC_035094.1	59004954	.	G	T	.	.	MAF_INRAE=35.833
NC_035094.1	59004967	.	T	G	.	.	MAF_INRAE=5.263;MAF_USDA=5.294
NC_035094.1	59004978	.	A	G	.	.	MAF_INRAE=5.263;MAF_USDA=5.294
NC_035094.1	59004984	.	C	G	.	.	MAF_INRAE=5.263;MAF_USDA=10.417
NC_035094.1	59005005	.	T	C	.	.	MAF_INRAE=6.329;MAF_USDA=5.294
NC_035094.1	59005040	.	T	C	.	.	MAF_USDA=8.333
NC_035094.1	59005085	.	C	A	.	.	MAF_USDA=1.695
NC_035094.1	59005090	.	A	T	.	.	MAF_USDA=16.667
NC_035094.1	59005831	.	G	A	.	.	MAF_USDA=5.952
NC_035094.1	59005834	.	A	G	.	.	MAF_USDA=2.5
NC_035094.1	59005856	.	G	A	.	.	MAF_USDA=3.279
NC_035094.1	59005893	.	G	A	.	.	MAF_USDA=15.217
NC_035094.1	59005912	.	G	A	.	.	MAF_INRAE=36.842;MAF_USDA=16.471
NC_035094.1	59005930	.	C	G	.	.	MAF_INRAE=36.842;MAF_USDA=17.647
NC_035094.1	59005934	.	C	T	.	.	MAF_USDA=17.059
NC_035094.1	59005957	.	G	C	.	.	MAF_USDA=10.588
NC_035094.1	59005971	.	G	A	.	.	MAF_INRAE=5.263;MAF_USDA=5.294
NC_035094.1	59005975	.	T	C	.	.	MAF_USDA=10.588
NC_035094.1	59005982	.	G	T	.	.	MAF_USDA=6.25
NC_035094.1	59005991	.	A	T	.	.	MAF_INRAE=5.263;MAF_USDA=5.294
NC_035094.1	59006027	.	C	T	.	.	MAF_INRAE=25.316;MAF_USDA=29.412
NC_035094.1	59006063	.	T	C	.	.	MAF_INRAE=21.519;MAF_USDA=47.647
NC_035094.1	59006075	.	A	G	.	.	MAF_USDA=10.588
NC_035094.1	59006130	.	A	T	.	.	MAF_USDA=11.176
NC_035094.1	59006179	.	T	A	.	.	MAF_USDA=10.588
NC_035094.1	59006198	.	G	A	.	.	MAF_USDA=1.639
NC_035094.1	59006199	.	G	A	.	.	MAF_USDA=1.639
NC_035094.1	59006200	.	A	G	.	.	MAF_USDA=11.765
NC_035094.1	59006205	.	A	G	.	.	MAF_USDA=8.333
NC_035094.1	59006207	.	G	T	.	.	MAF_USDA=2.353
NC_035094.1	59006243	.	G	A	.	.	MAF_USDA=10.0
NC_035094.1	59006333	.	A	G	.	.	MAF_INRAE=5.263;MAF_USDA=5.294
NC_035094.1	59006484	.	A	G	.	.	MAF_USDA=6.471
NC_035094.1	59006491	.	G	T	.	.	MAF_USDA=5.0
NC_035094.1	59006492	.	C	T	.	.	MAF_USDA=3.333
NC_035094.1	59006494	.	T	G	.	.	MAF_USDA=13.69
NC_035094.1	59006579	.	A	T	.	.	MAF_USDA=8.333
NC_035094.1	59007653	.	T	C	.	.	MAF_USDA=20.833
NC_035094.1	59007682	.	ATCTTTGTA	ATCTTTGTG	.	.	MAF_USDA=50.0
NC_035094.1	59007737	.	A	C	.	.	MAF_USDA=39.13
NC_035094.1	59007742	.	C	A	.	.	MAF_USDA=39.13
NC_035094.1	59007834	.	A	C	.	.	MAF_USDA=45.833
NC_035094.1	59007889	.	G	A	.	.	MAF_INRAE=3.165;MAF_USDA=4.217
NC_035094.1	59007903	.	T	A	.	.	MAF_INRAE=27.215;MAF_USDA=35.417
NC_035094.1	59007907	.	C	A	.	.	MAF_INRAE=23.333;MAF_USDA=29.167
NC_035094.1	59007911	.	T	C	.	.	MAF_INRAE=22.5;MAF_USDA=18.675
NC_035094.1	59007927	.	G	A	.	.	MAF_INRAE=31.646;MAF_USDA=12.048
NC_035094.1	59007930	.	C	T	.	.	MAF_USDA=1.695
NC_035094.1	59007946	.	A	T	.	.	MAF_INRAE=9.494;MAF_USDA=4.237
NC_035094.1	59007968	.	A	G	.	.	MAF_USDA=4.819
NC_035094.1	59007973	.	T	G	.	.	MAF_USDA=12.5
NC_035094.1	59008004	.	T	A	.	.	MAF_INRAE=7.595;MAF_USDA=4.217
NC_035094.1	59008019	.	C	T	.	.	MAF_USDA=18.675
NC_035094.1	59008020	.	A	G	.	.	MAF_USDA=18.675
NC_035094.1	59008027	.	G	A	.	.	MAF_USDA=12.5
NC_035094.1	59008247	.	A	G	.	.	MAF_USDA=10.417
NC_035094.1	59008267	.	A	T	.	.	MAF_USDA=10.417
NC_035094.1	59008268	.	C	A	.	.	MAF_USDA=10.417
NC_035094.1	59008285	.	A	G	.	.	MAF_USDA=10.417
NC_035094.1	59008329	.	G	T	.	.	MAF_USDA=10.417
NC_035094.1	59008338	.	T	A	.	.	MAF_USDA=10.417
NC_035094.1	59008515	.	G	A	.	.	MAF_INRAE=10.526
NC_035094.1	59008605	.	C	G	.	.	MAF_USDA=9.091
NC_035094.1	59009073	.	C	T	.	.	MAF_USDA=8.696
NC_035094.1	59009085	.	T	C	.	.	MAF_USDA=4.348
NC_035094.1	59009107	.	C	G	.	.	MAF_USDA=4.348
NC_035094.1	59009219	.	G	A	.	.	MAF_USDA=6.25
NC_035094.1	59009262	.	T	C	.	.	MAF_USDA=4.706
NC_035094.1	59009307	.	G	C	.	.	MAF_INRAE=36.842;MAF_USDA=19.412
NC_035094.1	59009321	.	G	A	.	.	MAF_INRAE=5.263;MAF_USDA=8.235
NC_035094.1	59009326	.	C	T	.	.	MAF_INRAE=22.785;MAF_USDA=25.294
NC_035094.1	59009335	.	A	G	.	.	MAF_INRAE=37.975;MAF_USDA=23.529
NC_035094.1	59009362	.	A	T	.	.	MAF_INRAE=26.582;MAF_USDA=37.059
NC_035094.1	59009395	.	G	A	.	.	MAF_INRAE=21.053;MAF_USDA=20.0
NC_035094.1	59009417	.	A	G	.	.	MAF_INRAE=4.43;MAF_USDA=5.882
NC_035094.1	59009435	.	G	A	.	.	MAF_USDA=4.167
NC_035094.1	59009438	.	T	C	.	.	MAF_USDA=28.235
NC_035094.1	59009451	.	T	C	.	.	MAF_INRAE=42.105;MAF_USDA=25.882
NC_035094.1	59009452	.	G	A	.	.	MAF_USDA=25.882
NC_035094.1	59009453	.	T	C	.	.	MAF_USDA=25.882
NC_035094.1	59009458	.	A	T	.	.	MAF_INRAE=26.316;MAF_USDA=25.294
NC_035094.1	59009466	.	C	A	.	.	MAF_USDA=18.824
NC_035094.1	59009468	.	C	G	.	.	MAF_USDA=22.941
NC_035094.1	59009470	.	C	T	.	.	MAF_USDA=4.918
NC_035094.1	59009471	.	G	A	.	.	MAF_USDA=4.098
NC_035094.1	59009486	.	T	C	.	.	MAF_USDA=3.529
NC_035094.1	59009491	.	A	G	.	.	MAF_USDA=3.529
NC_035094.1	59009495	.	G	A	.	.	MAF_USDA=6.471
NC_035094.1	59009496	.	C	T	.	.	MAF_USDA=6.471
NC_035094.1	59009537	.	C	A	.	.	MAF_USDA=1.639
NC_035094.1	59009581	.	C	A	.	.	MAF_INRAE=18.333;MAF_USDA=22.917
NC_035094.1	59009585	.	T	C	.	.	MAF_USDA=6.25
NC_035094.1	59009593	.	A	T	.	.	MAF_USDA=2.941
NC_035094.1	59009633	.	T	C	.	.	MAF_USDA=49.412
NC_035094.1	59009636	.	A	T	.	.	MAF_USDA=7.647
NC_035094.1	59009646	.	G	C	.	.	MAF_USDA=7.647
NC_035094.1	59009656	.	T	C	.	.	MAF_USDA=13.529
NC_035094.1	59009728	.	G	T	.	.	MAF_INRAE=4.43;MAF_USDA=5.882
NC_035094.1	59009736	.	T	A	.	.	MAF_INRAE=5.0;MAF_USDA=9.412
NC_035094.1	59009738	.	C	A	.	.	MAF_INRAE=5.0;MAF_USDA=10.0
NC_035094.1	59009743	.	T	A	.	.	MAF_INRAE=29.747;MAF_USDA=22.353
NC_035094.1	59009750	.	A	G	.	.	MAF_INRAE=5.0;MAF_USDA=8.929
NC_035094.1	59009752	.	A	C	.	.	MAF_INRAE=5.0;MAF_USDA=8.929
NC_035094.1	59009756	.	A	C	.	.	MAF_INRAE=5.0;MAF_USDA=8.824
NC_035094.1	59009760	.	A	C	.	.	MAF_USDA=5.833
NC_035094.1	59009821	.	G	A	.	.	MAF_USDA=4.167
NC_035094.1	59010649	.	A	C	.	.	MAF_USDA=50.0
NC_035094.1	59010672	.	A	G	.	.	MAF_USDA=18.75
NC_035094.1	59010945	.	C	T	.	.	MAF_INRAE=39.873;MAF_USDA=20.588
NC_035094.1	59010959	.	C	T	.	.	MAF_INRAE=16.456;MAF_USDA=10.119
NC_035094.1	59010989	.	T	C	.	.	MAF_INRAE=3.165;MAF_USDA=8.333
NC_035094.1	59011032	.	G	A	.	.	MAF_INRAE=40.833;MAF_USDA=20.238
NC_035094.1	59011277	.	C	A	.	.	MAF_INRAE=44.304;MAF_USDA=28.824
NC_035094.1	59011284	.	C	T	.	.	MAF_INRAE=44.304;MAF_USDA=28.824
NC_035094.1	59011334	.	C	A	.	.	MAF_INRAE=17.089
NC_035094.1	59011374	.	G	T	.	.	MAF_INRAE=44.304;MAF_USDA=28.824
NC_035094.1	59011394	.	T	C	.	.	MAF_INRAE=44.304;MAF_USDA=28.824
NC_035094.1	59011403	.	A	G	.	.	MAF_INRAE=49.367;MAF_USDA=31.765
NC_035094.1	59011443	.	G	T	.	.	MAF_INRAE=5.696;MAF_USDA=4.118
NC_035094.1	59011444	.	G	T	.	.	MAF_USDA=2.459
NC_035094.1	59011447	.	G	A	.	.	MAF_USDA=7.059
NC_035094.1	59011457	.	G	A	.	.	MAF_USDA=1.639
NC_035094.1	59011588	.	A	G	.	.	MAF_INRAE=12.658;MAF_USDA=31.765
NC_035094.1	59011671	.	G	C	.	.	MAF_USDA=7.059
NC_035094.1	59011687	.	C	A	.	.	MAF_USDA=1.639
NC_035094.1	59011698	.	C	G	.	.	MAF_INRAE=42.105;MAF_USDA=28.824
NC_035094.1	59011715	.	A	T	.	.	MAF_INRAE=42.105;MAF_USDA=30.0
NC_035094.1	59011719	.	T	G	.	.	MAF_USDA=30.0
NC_035094.1	59011724	.	A	G	.	.	MAF_USDA=2.459
NC_035094.1	59011749	.	A	T	.	.	MAF_INRAE=42.105;MAF_USDA=27.647
NC_035094.1	59011789	.	A	G	.	.	MAF_INRAE=47.368;MAF_USDA=29.412
NC_035094.1	59011794	.	C	A	.	.	MAF_USDA=2.459
NC_035094.1	59011810	.	C	T	.	.	MAF_INRAE=42.105;MAF_USDA=27.381
NC_035094.1	59011849	.	T	C	.	.	MAF_USDA=6.25
NC_035094.1	59011854	.	A	T	.	.	MAF_USDA=36.471
NC_035094.1	59011869	.	G	A	.	.	MAF_USDA=9.412
NC_035094.1	59011894	.	TGGACG	TGGACA	.	.	MAF_USDA=18.75
NC_035094.1	59011903	.	C	T	.	.	MAF_USDA=14.583
NC_035094.1	59011907	.	A	G	.	.	MAF_USDA=1.807
NC_035094.1	59011909	.	G	A	.	.	MAF_USDA=6.024
NC_035094.1	59011917	.	A	G	.	.	MAF_USDA=18.75
NC_035094.1	59012704	.	A	G	.	.	MAF_USDA=27.647
NC_035094.1	59012729	.	A	G	.	.	MAF_USDA=29.167
NC_035094.1	59012737	.	C	G	.	.	MAF_INRAE=4.167
NC_035094.1	59013099	.	T	G	.	.	MAF_USDA=2.459
NC_035094.1	59013108	.	T	C	.	.	MAF_USDA=4.918
NC_035094.1	59013109	.	G	A	.	.	MAF_USDA=4.098
NC_035094.1	59013110	.	T	A	.	.	MAF_USDA=4.098
NC_035094.1	59013111	.	G	A	.	.	MAF_USDA=5.0
NC_035094.1	59013207	.	A	T	.	.	MAF_USDA=15.517
NC_035094.1	59013222	.	G	A	.	.	MAF_INRAE=20.0
NC_035094.1	59013242	.	C	T	.	.	MAF_INRAE=47.5
NC_035094.1	59013383	.	T	C	.	.	MAF_USDA=37.069
NC_035094.1	59013439	.	C	A	.	.	MAF_USDA=6.522
NC_035094.1	59013445	.	A	T	.	.	MAF_USDA=1.639
NC_035094.1	59013455	.	T	C	.	.	MAF_USDA=8.235
NC_035094.1	59013463	.	C	T	.	.	MAF_INRAE=5.263
NC_035094.1	59013550	.	T	A	.	.	MAF_USDA=12.5
NC_035094.1	59013570	.	T	C	.	.	MAF_INRAE=43.038;MAF_USDA=29.412
NC_035094.1	59013571	.	G	A	.	.	MAF_INRAE=43.333;MAF_USDA=29.412
NC_035094.1	59013597	.	C	T	.	.	MAF_USDA=20.833
NC_035094.1	59013610	.	G	A	.	.	MAF_USDA=3.529
NC_035094.1	59013624	.	A	G	.	.	MAF_INRAE=36.667;MAF_USDA=20.833
NC_035094.1	59013640	.	A	C	.	.	MAF_USDA=8.333
NC_035094.1	59013643	.	T	A	.	.	MAF_USDA=3.333
NC_035094.1	59013665	.	A	C	.	.	MAF_USDA=47.826
NC_035094.1	59013720	.	A	G	.	.	MAF_USDA=6.25
NC_035094.1	59013721	.	C	A	.	.	MAF_INRAE=18.354
NC_035094.1	59013722	.	A	C	.	.	MAF_INRAE=5.263;MAF_USDA=8.333
NC_035094.1	59013743	.	C	T	.	.	MAF_USDA=30.357
NC_035094.1	59013746	.	G	A	.	.	MAF_USDA=30.357
NC_035094.1	59013755	.	G	C	.	.	MAF_USDA=4.167
NC_035094.1	59013863	.	T	G	.	.	MAF_USDA=12.5
NC_035094.1	59013874	.	A	G	.	.	MAF_INRAE=5.833
NC_035094.1	59013877	.	G	A	.	.	MAF_INRAE=5.833
NC_035094.1	59013880	.	C	G	.	.	MAF_INRAE=39.241;MAF_USDA=20.833
NC_035094.1	59013884	.	G	T	.	.	MAF_INRAE=32.5;MAF_USDA=37.5
NC_035094.1	59013890	.	C	T	.	.	MAF_INRAE=33.544;MAF_USDA=36.905
NC_035094.1	59013898	.	C	T	.	.	MAF_INRAE=32.5;MAF_USDA=37.5
NC_035094.1	59013901	.	A	C	.	.	MAF_INRAE=17.5
NC_035094.1	59013906	.	T	A	.	.	MAF_INRAE=5.833
NC_035094.1	59013947	.	T	C	.	.	MAF_INRAE=5.0
NC_035094.1	59013951	.	C	A	.	.	MAF_INRAE=38.608;MAF_USDA=30.952
NC_035094.1	59013954	.	C	T	.	.	MAF_INRAE=7.5;MAF_USDA=22.619
NC_035094.1	59014006	.	C	T	.	.	MAF_USDA=4.167
NC_035094.1	59014037	.	A	C	.	.	MAF_INRAE=17.089
NC_035094.1	59014047	.	G	A	.	.	MAF_INRAE=38.608;MAF_USDA=30.357
NC_035094.1	59014121	.	T	C	.	.	MAF_INRAE=40.0;MAF_USDA=20.833
NC_035094.1	59014122	.	T	C	.	.	MAF_INRAE=8.333;MAF_USDA=16.667
NC_035094.1	59014181	.	T	A	.	.	MAF_INRAE=17.722;MAF_USDA=50.0
NC_035094.1	59014255	.	T	A	.	.	MAF_INRAE=37.975;MAF_USDA=20.238
NC_035094.1	59014260	.	A	T	.	.	MAF_USDA=4.762
NC_035094.1	59014261	.	T	A	.	.	MAF_USDA=4.762
NC_035094.1	59014262	.	A	T	.	.	MAF_USDA=4.762
NC_035094.1	59014285	.	C	G	.	.	MAF_USDA=4.167
NC_035094.1	59014289	.	C	G	.	.	MAF_INRAE=10.526;MAF_USDA=5.422
NC_035094.1	59014295	.	C	T	.	.	MAF_INRAE=2.532;MAF_USDA=8.434
NC_035094.1	59014296	.	A	G	.	.	MAF_INRAE=9.167;MAF_USDA=37.349
NC_035094.1	59014429	.	A	C	.	.	MAF_INRAE=34.81;MAF_USDA=39.412
NC_035094.1	59014460	.	T	A	.	.	MAF_INRAE=41.139
NC_035094.1	59014464	.	A	T	.	.	MAF_INRAE=5.833;MAF_USDA=34.524
NC_035094.1	59014470	.	A	T	.	.	MAF_USDA=16.667
NC_035094.1	59014471	.	A	T	.	.	MAF_INRAE=38.608;MAF_USDA=8.333
NC_035094.1	59014475	.	G	T	.	.	MAF_USDA=18.75
NC_035094.1	59014477	.	C	T	.	.	MAF_USDA=3.333
NC_035094.1	59014534	.	T	A	.	.	MAF_INRAE=42.105;MAF_USDA=34.524
NC_035094.1	59014568	.	G	A	.	.	MAF_INRAE=42.105;MAF_USDA=30.952
NC_035094.1	59014579	.	G	A	.	.	MAF_USDA=2.5
NC_035094.1	59014603	.	A	C	.	.	MAF_INRAE=43.038;MAF_USDA=31.548
NC_035094.1	59014615	.	A	G	.	.	MAF_INRAE=43.671;MAF_USDA=22.917
NC_035094.1	59014629	.	C	A	.	.	MAF_USDA=10.417
NC_035094.1	59014632	.	T	G	.	.	MAF_USDA=10.417
NC_035094.1	59014638	.	C	A	.	.	MAF_INRAE=29.114;MAF_USDA=49.412
NC_035094.1	59014704	.	G	C	.	.	MAF_INRAE=42.5;MAF_USDA=43.75
NC_035094.1	59014716	.	G	A	.	.	MAF_INRAE=17.089;MAF_USDA=1.695
NC_035094.1	59014738	.	T	A	.	.	MAF_INRAE=5.0;MAF_USDA=2.542
NC_035094.1	59014808	.	C	A	.	.	MAF_INRAE=7.5;MAF_USDA=13.529
NC_035094.1	59014826	.	G	C	.	.	MAF_INRAE=6.962;MAF_USDA=5.738
NC_035094.1	59014847	.	A	C	.	.	MAF_INRAE=34.177;MAF_USDA=37.647
NC_035094.1	59014862	.	A	G	.	.	MAF_INRAE=18.354;MAF_USDA=11.176
NC_035094.1	59014868	.	A	G	.	.	MAF_INRAE=3.333;MAF_USDA=18.452
NC_035094.1	59014879	.	T	C	.	.	MAF_INRAE=18.354;MAF_USDA=11.905
NC_035094.1	59014893	.	CTTA	CTTG	.	.	MAF_USDA=31.25
NC_035094.1	59014896	.	A	G	.	.	MAF_INRAE=29.167;MAF_USDA=41.667
NC_035094.1	59014905	.	T	C	.	.	MAF_INRAE=17.5;MAF_USDA=13.934
NC_035094.1	59014920	.	A	G	.	.	MAF_USDA=1.765
NC_035094.1	59014971	.	G	A	.	.	MAF_USDA=43.452
NC_035094.1	59014972	.	T	G	.	.	MAF_USDA=38.095
NC_035094.1	59014982	.	A	C	.	.	MAF_USDA=45.294
NC_035094.1	59015049	.	C	G	.	.	MAF_USDA=47.917
NC_035094.1	59015095	.	C	A	.	.	MAF_USDA=10.417
NC_035094.1	59015118	.	T	G	.	.	MAF_USDA=45.833
NC_035094.1	59015133	.	T	G	.	.	MAF_USDA=6.471
NC_035094.1	59015142	.	G	C	.	.	MAF_USDA=41.667
NC_035094.1	59015149	.	T	G	.	.	MAF_USDA=41.765
NC_035094.1	59015153	.	G	C	.	.	MAF_USDA=20.0
NC_035094.1	59015157	.	C	A	.	.	MAF_INRAE=1.667;MAF_USDA=10.0
NC_035094.1	59015164	.	T	G	.	.	MAF_USDA=9.412
NC_035094.1	59015180	.	T	A	.	.	MAF_USDA=40.588
NC_035094.1	59015217	.	G	A	.	.	MAF_USDA=40.588
NC_035094.1	59015228	.	C	A	.	.	MAF_USDA=3.279
NC_035094.1	59015296	.	G	C	.	.	MAF_USDA=22.917
NC_035094.1	59015320	.	A	T	.	.	MAF_USDA=46.429
NC_035094.1	59015321	.	T	G	.	.	MAF_USDA=44.643
NC_035094.1	59015353	.	A	C	.	.	MAF_USDA=20.833
NC_035094.1	59015367	.	C	A	.	.	MAF_USDA=1.667
NC_035094.1	59015368	.	C	A	.	.	MAF_USDA=8.333
NC_035094.1	59015383	.	C	G	.	.	MAF_INRAE=25.833
NC_035094.1	59015413	.	G	A	.	.	MAF_USDA=12.5
NC_035094.1	59015416	.	G	T	.	.	MAF_USDA=10.417
NC_035094.1	59015418	.	G	T	.	.	MAF_USDA=10.417
NC_035094.1	59015420	.	A	T	.	.	MAF_USDA=10.417
NC_035094.1	59015437	.	C	A	.	.	MAF_USDA=6.667
NC_035094.1	59015540	.	A	G	.	.	MAF_INRAE=5.263
NC_035094.1	59015572	.	G	A	.	.	MAF_INRAE=5.263
NC_035094.1	59015665	.	C	T	.	.	MAF_USDA=31.765
NC_035094.1	59015693	.	G	A	.	.	MAF_USDA=2.459
NC_035094.1	59015701	.	T	A	.	.	MAF_USDA=1.765
NC_035094.1	59015749	.	A	C	.	.	MAF_USDA=18.75
NC_035094.1	59015750	.	A	C	.	.	MAF_USDA=18.75
NC_035094.1	59015766	.	C	T	.	.	MAF_USDA=2.5
NC_035094.1	59015871	.	C	A	.	.	MAF_INRAE=9.494;MAF_USDA=7.647
NC_035094.1	59015904	.	C	T	.	.	MAF_INRAE=3.333;MAF_USDA=7.647
NC_035094.1	59015920	.	C	T	.	.	MAF_USDA=2.459
NC_035094.1	59015929	.	C	T	.	.	MAF_INRAE=36.709;MAF_USDA=29.412
NC_035094.1	59015971	.	G	C	.	.	MAF_INRAE=2.5;MAF_USDA=7.059
NC_035094.1	59016000	.	C	A	.	.	MAF_INRAE=3.333
NC_035094.1	59016005	.	C	G	.	.	MAF_USDA=4.098
NC_035094.1	59016011	.	G	A	.	.	MAF_USDA=3.279
NC_035094.1	59016053	.	C	G	.	.	MAF_INRAE=10.526;MAF_USDA=6.471
NC_035094.1	59016121	.	A	C	.	.	MAF_INRAE=48.734;MAF_USDA=44.706
NC_035094.1	59016208	.	G	C	.	.	MAF_INRAE=44.937;MAF_USDA=35.882
NC_035094.1	59016246	.	C	T	.	.	MAF_INRAE=37.342;MAF_USDA=19.412
NC_035094.1	59016305	.	C	T	.	.	MAF_INRAE=3.797;MAF_USDA=24.118
NC_035094.1	59016314	.	C	T	.	.	MAF_INRAE=49.367;MAF_USDA=27.059
NC_035094.1	59016444	.	T	C,*	.	.	MAF_INRAE=10.526;MAF_USDA=14.118
NC_035094.1	59016463	.	G	T	.	.	MAF_USDA=10.417
NC_035094.1	59016468	.	A	G	.	.	MAF_USDA=10.417
NC_035094.1	59016477	.	A	G	.	.	MAF_USDA=10.417
NC_035094.1	59016491	.	A	T	.	.	MAF_USDA=2.5
NC_035094.1	59016495	.	A	C	.	.	MAF_USDA=6.25
NC_035094.1	59016505	.	A	G,*	.	.	MAF_INRAE=10.526;MAF_USDA=10.417
NC_035094.1	59016514	.	A	G,*	.	.	MAF_INRAE=10.526;MAF_USDA=10.417
NC_035094.1	59016534	.	C	A	.	.	MAF_INRAE=9.167;MAF_USDA=2.083
NC_035094.1	59016600	.	C	T	.	.	MAF_USDA=6.25
NC_035094.1	59016622	.	T	C	.	.	MAF_USDA=10.417
NC_035094.1	59016685	.	A	G	.	.	MAF_USDA=6.667
NC_035094.1	59016696	.	T	A	.	.	MAF_USDA=3.279
NC_035094.1	59016706	.	T	G	.	.	MAF_USDA=5.294
NC_035094.1	59016727	.	A	G	.	.	MAF_USDA=7.377
NC_035094.1	59016728	.	A	C	.	.	MAF_USDA=1.639
NC_035094.1	59016737	.	G	A	.	.	MAF_INRAE=18.354;MAF_USDA=15.882
NC_035094.1	59016745	.	T	A	.	.	MAF_INRAE=5.263;MAF_USDA=5.882
NC_035094.1	59016777	.	T	A	.	.	MAF_USDA=6.557
NC_035094.1	59016778	.	T	G	.	.	MAF_INRAE=21.519;MAF_USDA=10.0
NC_035094.1	59016784	.	A	C	.	.	MAF_INRAE=18.354;MAF_USDA=14.706
NC_035094.1	59016833	.	C	G	.	.	MAF_INRAE=5.263;MAF_USDA=14.118
NC_035094.1	59016844	.	G	A	.	.	MAF_USDA=6.25
NC_035094.1	59016857	.	G	A	.	.	MAF_USDA=1.765
NC_035094.1	59016885	.	G	T	.	.	MAF_USDA=1.639
NC_035094.1	59016893	.	T	A	.	.	MAF_USDA=3.279
NC_035094.1	59016915	.	G	T	.	.	MAF_INRAE=44.937;MAF_USDA=16.471
NC_035094.1	59016934	.	C	T	.	.	MAF_INRAE=13.924;MAF_USDA=10.0
NC_035094.1	59016935	.	G	A	.	.	MAF_USDA=4.918
NC_035094.1	59016952	.	G	A	.	.	MAF_USDA=6.557
NC_035094.1	59016974	.	T	A	.	.	MAF_INRAE=10.526;MAF_USDA=5.085
NC_035094.1	59017005	.	T	A	.	.	MAF_INRAE=23.333
NC_035094.1	59017012	.	A	T	.	.	MAF_USDA=8.333
NC_035094.1	59017015	.	T	C	.	.	MAF_USDA=8.333
NC_035094.1	59017029	.	G	A	.	.	MAF_INRAE=5.263;MAF_USDA=1.639
NC_035094.1	59017054	.	G	A	.	.	MAF_USDA=5.294
NC_035094.1	59017075	.	T	C	.	.	MAF_INRAE=3.333;MAF_USDA=1.176
NC_035094.1	59017085	.	G	T	.	.	MAF_USDA=4.167
NC_035094.1	59017089	.	G	A	.	.	MAF_INRAE=5.263
NC_035094.1	59017101	.	T	C	.	.	MAF_USDA=2.5
NC_035094.1	59017137	.	T	C	.	.	MAF_USDA=17.059
NC_035094.1	59017145	.	C	T	.	.	MAF_USDA=6.25
NC_035094.1	59017220	.	A	C	.	.	MAF_INRAE=17.722
NC_035094.1	59017237	.	A	C	.	.	MAF_USDA=8.333
NC_035094.1	59017261	.	A	T	.	.	MAF_USDA=1.639
NC_035094.1	59017335	.	C	G	.	.	MAF_USDA=7.5
NC_035094.1	59017337	.	G	A	.	.	MAF_INRAE=12.658;MAF_USDA=3.571
NC_035094.1	59017350	.	T	C	.	.	MAF_USDA=6.25
NC_035094.1	59017389	.	G	A	.	.	MAF_INRAE=5.063;MAF_USDA=5.952
NC_035094.1	59017399	.	T	A	.	.	MAF_INRAE=5.0;MAF_USDA=2.083
NC_035094.1	59017405	.	C	A	.	.	MAF_INRAE=5.0;MAF_USDA=2.083
NC_035094.1	59017406	.	A	T	.	.	MAF_INRAE=5.0;MAF_USDA=2.083
NC_035094.1	59017409	.	A	G	.	.	MAF_USDA=1.667
NC_035094.1	59017589	.	A	C	.	.	MAF_USDA=2.459
NC_035094.1	59017627	.	C	T	.	.	MAF_INRAE=5.696;MAF_USDA=2.083
NC_035094.1	59017672	.	A	C	.	.	MAF_INRAE=20.886;MAF_USDA=27.059
NC_035094.1	59017686	.	G	A	.	.	MAF_INRAE=5.696;MAF_USDA=14.118
NC_035094.1	59017693	.	C	A	.	.	MAF_USDA=1.639
NC_035094.1	59017738	.	T	A	.	.	MAF_INRAE=46.835;MAF_USDA=48.235
NC_035094.1	59017809	.	C	T	.	.	MAF_INRAE=31.579;MAF_USDA=8.434
NC_035094.1	59017859	.	T	A	.	.	MAF_USDA=8.333
NC_035094.1	59017861	.	T	A	.	.	MAF_USDA=8.333
NC_035094.1	59017863	.	T	A	.	.	MAF_USDA=8.333
NC_035094.1	59017920	.	T	C	.	.	MAF_USDA=2.542
NC_035094.1	59017925	.	A	T	.	.	MAF_INRAE=10.526;MAF_USDA=4.762
NC_035094.1	59018005	.	A	G	.	.	MAF_INRAE=39.241;MAF_USDA=34.524
NC_035094.1	59018029	.	T	G	.	.	MAF_USDA=2.459
NC_035094.1	59018058	.	ATCGTC	ATCGTT	.	.	MAF_USDA=21.739
NC_035094.1	59018063	.	C	T	.	.	MAF_INRAE=5.833
NC_035094.1	59018073	.	T	C	.	.	MAF_INRAE=15.823;MAF_USDA=30.952
NC_035094.1	59018079	.	C	A	.	.	MAF_INRAE=10.526;MAF_USDA=12.5
NC_035094.1	59018129	.	A	G	.	.	MAF_INRAE=44.937;MAF_USDA=42.941
NC_035094.1	59018175	.	C	G	.	.	MAF_USDA=1.765
NC_035094.1	59018187	.	G	A	.	.	MAF_INRAE=5.696;MAF_USDA=4.706
NC_035094.1	59018223	.	C	A	.	.	MAF_INRAE=5.833;MAF_USDA=7.647
NC_035094.1	59018228	.	C	T	.	.	MAF_INRAE=2.5;MAF_USDA=6.471
NC_035094.1	59018232	.	A	G	.	.	MAF_USDA=1.639
NC_035094.1	59018244	.	G	A	.	.	MAF_INRAE=4.43;MAF_USDA=5.882
NC_035094.1	59018317	.	C	T	.	.	MAF_USDA=1.639
NC_035094.1	59018324	.	C	T	.	.	MAF_INRAE=10.526;MAF_USDA=5.882
NC_035094.1	59018335	.	G	A	.	.	MAF_INRAE=39.241;MAF_USDA=21.176
NC_035094.1	59018340	.	G	A	.	.	MAF_INRAE=41.772;MAF_USDA=48.824
NC_035094.1	59018356	.	G	A	.	.	MAF_INRAE=28.481;MAF_USDA=10.588
NC_035094.1	59018366	.	T	G	.	.	MAF_INRAE=47.468;MAF_USDA=40.588
NC_035094.1	59018382	.	G	A	.	.	MAF_USDA=4.098
NC_035094.1	59018434	.	G	A	.	.	MAF_USDA=8.333
NC_035094.1	59018478	.	G	T	.	.	MAF_INRAE=5.263
NC_035094.1	59018526	.	G	T	.	.	MAF_USDA=6.25
NC_035094.1	59018573	.	C	T	.	.	MAF_INRAE=18.987;MAF_USDA=31.176
NC_035094.1	59018584	.	T	A	.	.	MAF_INRAE=4.43
NC_035094.1	59018610	.	G	A	.	.	MAF_USDA=5.294
NC_035094.1	59018611	.	T	A	.	.	MAF_USDA=5.294
NC_035094.1	59018614	.	T	G	.	.	MAF_INRAE=8.333;MAF_USDA=3.529
NC_035094.1	59018658	.	T	G	.	.	MAF_USDA=1.639
NC_035094.1	59018660	.	G	A	.	.	MAF_INRAE=4.43;MAF_USDA=1.176
NC_035094.1	59018676	.	C	A	.	.	MAF_USDA=1.639
NC_035094.1	59018688	.	T	A	.	.	MAF_USDA=1.639
NC_035094.1	59018697	.	T	C	.	.	MAF_USDA=1.639
NC_035094.1	59018712	.	A	C	.	.	MAF_INRAE=14.167;MAF_USDA=27.059
NC_035094.1	59018722	.	C	A	.	.	MAF_INRAE=17.5
NC_035094.1	59018723	.	C	A	.	.	MAF_USDA=27.083
NC_035094.1	59018725	.	T	G	.	.	MAF_USDA=27.083
NC_035094.1	59018731	.	T	G	.	.	MAF_INRAE=17.089;MAF_USDA=27.083
NC_035094.1	59018755	.	T	A	.	.	MAF_INRAE=17.089;MAF_USDA=34.706
NC_035094.1	59018799	.	C	T	.	.	MAF_INRAE=13.924;MAF_USDA=33.529
NC_035094.1	59018803	.	A	G	.	.	MAF_INRAE=13.333;MAF_USDA=32.353
NC_035094.1	59018823	.	G	T	.	.	MAF_INRAE=12.025;MAF_USDA=33.529
NC_035094.1	59018894	.	G	A	.	.	MAF_USDA=10.843
NC_035094.1	59018898	.	A	T	.	.	MAF_USDA=29.167
NC_035094.1	59018914	.	G	A	.	.	MAF_INRAE=3.333;MAF_USDA=6.548
NC_035094.1	59018933	.	A	T	.	.	MAF_USDA=29.762
NC_035094.1	59019040	.	A	T	.	.	MAF_USDA=36.667
NC_035094.1	59019186	.	T	G	.	.	MAF_USDA=2.459
NC_035094.1	59019225	.	A	G	.	.	MAF_INRAE=4.43;MAF_USDA=5.294
NC_035094.1	59019254	.	C	A	.	.	MAF_USDA=1.667
NC_035094.1	59019266	.	G	C	.	.	MAF_USDA=4.762
NC_035094.1	59019270	.	A	T	.	.	MAF_USDA=21.429
NC_035094.1	59019280	.	C	A	.	.	MAF_USDA=34.524
NC_035094.1	59019306	.	A	T	.	.	MAF_USDA=3.333
NC_035094.1	59019321	.	T	A	.	.	MAF_USDA=1.667
NC_035094.1	59019563	.	C	G	.	.	MAF_INRAE=6.329;MAF_USDA=4.118
NC_035094.1	59019580	.	G	A	.	.	MAF_USDA=1.639
NC_035094.1	59019589	.	GCAACAACAACAAT	GCAACAACAACAAC	.	.	MAF_USDA=2.083
NC_035094.1	59019602	.	T	C	.	.	MAF_INRAE=2.5
NC_035094.1	59019834	.	G	A	.	.	MAF_INRAE=7.895;MAF_USDA=13.529
NC_035094.1	59019865	.	C	G	.	.	MAF_INRAE=7.895;MAF_USDA=11.176
NC_035094.1	59019867	.	C	T	.	.	MAF_USDA=11.176
NC_035094.1	59019893	.	A	T	.	.	MAF_INRAE=7.895
NC_035094.1	59019904	.	C	T	.	.	MAF_USDA=1.639
NC_035094.1	59019939	.	A	T	.	.	MAF_INRAE=10.526;MAF_USDA=10.0
NC_035094.1	59019952	.	A	G	.	.	MAF_INRAE=2.5;MAF_USDA=7.059
NC_035094.1	59019970	.	T	A	.	.	MAF_INRAE=10.526;MAF_USDA=8.824
NC_035094.1	59019978	.	A	C	.	.	MAF_INRAE=10.526
NC_035094.1	59020001	.	T	A	.	.	MAF_INRAE=15.789;MAF_USDA=13.529
NC_035094.1	59020047	.	C	G	.	.	MAF_INRAE=15.789
NC_035094.1	59021188	.	T	A	.	.	MAF_USDA=31.25
NC_035094.1	59021212	.	T	C	.	.	MAF_USDA=18.75
NC_035094.1	59021214	.	T	A	.	.	MAF_USDA=18.75
NC_035094.1	59021218	.	G	C	.	.	MAF_USDA=18.75
NC_035094.1	59021222	.	T	A	.	.	MAF_USDA=15.294
NC_035094.1	59021223	.	C	G	.	.	MAF_USDA=15.294
NC_035094.1	59021225	.	T	C	.	.	MAF_USDA=15.294
NC_035094.1	59021226	.	G	A	.	.	MAF_USDA=15.294
NC_035094.1	59021229	.	C	G	.	.	MAF_USDA=16.393
NC_035094.1	59021246	.	A	T	.	.	MAF_USDA=11.765
NC_035094.1	59021274	.	G	T	.	.	MAF_USDA=12.5
NC_035094.1	59021275	.	C	T	.	.	MAF_USDA=12.5
NC_035094.1	59021310	.	A	G	.	.	MAF_USDA=10.417
NC_035094.1	59021366	.	A	T	.	.	MAF_USDA=12.5
NC_035094.1	59021375	.	T	A	.	.	MAF_USDA=2.459
NC_035094.1	59021378	.	C	A	.	.	MAF_USDA=6.25
NC_035094.1	59021387	.	T	A	.	.	MAF_USDA=1.639
NC_035094.1	59021397	.	C	T	.	.	MAF_USDA=8.235
NC_035094.1	59021465	.	C	T	.	.	MAF_USDA=1.639
NC_035094.1	59021558	.	A	G	.	.	MAF_USDA=12.353
NC_035094.1	59021567	.	G	A	.	.	MAF_USDA=12.353
NC_035094.1	59021568	.	A	G	.	.	MAF_USDA=4.098
NC_035094.1	59021584	.	C	T	.	.	MAF_USDA=4.118
NC_035094.1	59021588	.	G	T	.	.	MAF_USDA=1.639
NC_035094.1	59021589	.	A	G	.	.	MAF_USDA=1.639
NC_035094.1	59021608	.	T	C	.	.	MAF_USDA=4.118
NC_035094.1	59021639	.	C	A	.	.	MAF_INRAE=5.696
NC_035094.1	59021641	.	A	G	.	.	MAF_USDA=10.588
NC_035094.1	59021643	.	T	C	.	.	MAF_USDA=8.824
NC_035094.1	59021710	.	C	T	.	.	MAF_USDA=5.738
NC_035094.1	59022350	.	G	A	.	.	MAF_INRAE=15.789;MAF_USDA=4.217
NC_035094.1	59022431	.	C	T	.	.	MAF_USDA=3.279
NC_035094.1	59022434	.	G	T	.	.	MAF_INRAE=7.5
NC_035094.1	59022439	.	A	G	.	.	MAF_INRAE=15.19
NC_035094.1	59022478	.	C	T	.	.	MAF_INRAE=10.526;MAF_USDA=2.083
NC_035094.1	59022487	.	C	T	.	.	MAF_INRAE=5.263;MAF_USDA=5.294
NC_035094.1	59022503	.	G	C	.	.	MAF_USDA=7.377
NC_035094.1	59022530	.	G	A	.	.	MAF_INRAE=5.263;MAF_USDA=5.294
NC_035094.1	59022566	.	C	T	.	.	MAF_USDA=8.197
NC_035094.1	59022569	.	T	C	.	.	MAF_INRAE=9.494;MAF_USDA=11.176
NC_035094.1	59022578	.	G	A	.	.	MAF_INRAE=7.595
NC_035094.1	59022617	.	T	C	.	.	MAF_INRAE=5.063;MAF_USDA=6.471
NC_035094.1	59022624	.	A	G	.	.	MAF_INRAE=30.38;MAF_USDA=5.882
NC_035094.1	59022627	.	T	G	.	.	MAF_USDA=4.098
NC_035094.1	59022628	.	C	A	.	.	MAF_USDA=4.918
NC_035094.1	59022644	.	C	G	.	.	MAF_INRAE=6.329;MAF_USDA=5.882
NC_035094.1	59022701	.	A	G	.	.	MAF_USDA=16.667
NC_035094.1	59022810	.	G	T	.	.	MAF_USDA=9.167
NC_035094.1	59022822	.	C	T	.	.	MAF_USDA=1.695
NC_035094.1	59022834	.	A	C	.	.	MAF_INRAE=5.696;MAF_USDA=4.706
NC_035094.1	59022885	.	T	A	.	.	MAF_USDA=4.098
NC_035094.1	59022968	.	C	T	.	.	MAF_INRAE=8.333;MAF_USDA=10.588
NC_035094.1	59023020	.	G	T	.	.	MAF_USDA=4.098
NC_035094.1	59023152	.	T	C	.	.	MAF_USDA=2.459
NC_035094.1	59023214	.	T	A	.	.	MAF_INRAE=19.62;MAF_USDA=22.941
NC_035094.1	59023241	.	T	C	.	.	MAF_INRAE=28.481;MAF_USDA=39.412
NC_035094.1	59023246	.	T	G	.	.	MAF_INRAE=28.481
NC_035094.1	59023284	.	C	A	.	.	MAF_USDA=23.529
NC_035094.1	59023312	.	C	T	.	.	MAF_INRAE=4.43;MAF_USDA=2.083
NC_035094.1	59023314	.	T	C	.	.	MAF_INRAE=32.911;MAF_USDA=38.824
NC_035094.1	59023380	.	T	A	.	.	MAF_INRAE=2.5;MAF_USDA=8.235
NC_035094.1	59023413	.	C	T	.	.	MAF_USDA=6.557
NC_035094.1	59023433	.	G	C	.	.	MAF_INRAE=2.5;MAF_USDA=8.235
NC_035094.1	59023434	.	G	A	.	.	MAF_INRAE=17.089;MAF_USDA=1.639
NC_035094.1	59023519	.	G	T	.	.	MAF_INRAE=22.785;MAF_USDA=23.529
NC_035094.1	59023622	.	T	C	.	.	MAF_USDA=3.279
NC_035094.1	59023652	.	C	A	.	.	MAF_INRAE=10.526;MAF_USDA=4.918
NC_035094.1	59023811	.	A	T	.	.	MAF_INRAE=4.167;MAF_USDA=8.333
NC_035094.1	59023829	.	A	T	.	.	MAF_INRAE=6.329;MAF_USDA=10.588
NC_035094.1	59023874	.	C	A	.	.	MAF_USDA=3.279
NC_035094.1	59023890	.	A	G	.	.	MAF_INRAE=5.263;MAF_USDA=11.667
NC_035094.1	59023891	.	A	G	.	.	MAF_USDA=2.5
NC_035094.1	59023912	.	C	G	.	.	MAF_INRAE=6.329;MAF_USDA=8.824
NC_035094.1	59023913	.	T	G	.	.	MAF_INRAE=6.667;MAF_USDA=8.824
NC_035094.1	59023936	.	T	G	.	.	MAF_INRAE=16.456;MAF_USDA=28.235
NC_035094.1	59023938	.	A	C	.	.	MAF_INRAE=15.0;MAF_USDA=27.647
NC_035094.1	59023980	.	A	G	.	.	MAF_USDA=19.412
NC_035094.1	59024060	.	C	A	.	.	MAF_INRAE=8.333;MAF_USDA=18.235
NC_035094.1	59024072	.	C	A	.	.	MAF_USDA=6.557
NC_035094.1	59024092	.	T	G	.	.	MAF_USDA=6.557
NC_035094.1	59024101	.	T	C	.	.	MAF_INRAE=10.127;MAF_USDA=23.529
NC_035094.1	59024144	.	T	A	.	.	MAF_INRAE=10.127;MAF_USDA=23.529
NC_035094.1	59024146	.	G	A	.	.	MAF_USDA=6.557
NC_035094.1	59024192	.	A	G	.	.	MAF_INRAE=10.127;MAF_USDA=19.412
NC_035094.1	59024302	.	C	A	.	.	MAF_INRAE=33.333;MAF_USDA=12.941
NC_035094.1	59024311	.	G	T	.	.	MAF_INRAE=12.658;MAF_USDA=18.824
NC_035094.1	59024328	.	T	C	.	.	MAF_INRAE=7.5;MAF_USDA=8.824
NC_035094.1	59024337	.	C	A	.	.	MAF_USDA=2.459
NC_035094.1	59024348	.	G	A	.	.	MAF_USDA=7.377
NC_035094.1	59024351	.	C	A	.	.	MAF_INRAE=5.696;MAF_USDA=4.706
NC_035094.1	59024378	.	A	G	.	.	MAF_INRAE=13.333;MAF_USDA=16.667
NC_035094.1	59024402	.	A	G	.	.	MAF_INRAE=5.0;MAF_USDA=9.412
NC_035094.1	59024436	.	T	A	.	.	MAF_USDA=6.557
NC_035094.1	59024501	.	G	A	.	.	MAF_INRAE=13.291;MAF_USDA=17.647
NC_035094.1	59024506	.	C	A	.	.	MAF_INRAE=13.291;MAF_USDA=16.471
NC_035094.1	59024520	.	G	A	.	.	MAF_INRAE=5.0;MAF_USDA=8.197
NC_035094.1	59024561	.	G	C	.	.	MAF_INRAE=10.526
NC_035094.1	59024609	.	T	C	.	.	MAF_INRAE=5.0;MAF_USDA=4.918
NC_035094.1	59024635	.	C	T	.	.	MAF_USDA=7.377
NC_035094.1	59024695	.	T	A	.	.	MAF_INRAE=3.333;MAF_USDA=22.941
NC_035094.1	59024720	.	GAC	GAA	.	.	MAF_USDA=22.917
NC_035094.1	59024722	.	C	A	.	.	MAF_INRAE=20.833
NC_035094.1	59024732	.	T	C	.	.	MAF_USDA=9.412
NC_035094.1	59024739	.	T	C	.	.	MAF_INRAE=7.595;MAF_USDA=18.235
NC_035094.1	59024754	.	G	A	.	.	MAF_USDA=1.639
NC_035094.1	59024767	.	G	T	.	.	MAF_USDA=3.279
NC_035094.1	59024771	.	A	T	.	.	MAF_USDA=6.557
NC_035094.1	59024813	.	G	A	.	.	MAF_INRAE=5.263
NC_035094.1	59024814	.	T	A	.	.	MAF_USDA=6.557
NC_035094.1	59024817	.	G	A	.	.	MAF_USDA=14.118
NC_035094.1	59024865	.	G	A	.	.	MAF_INRAE=5.696;MAF_USDA=9.412
NC_035094.1	59024895	.	G	T	.	.	MAF_INRAE=27.215;MAF_USDA=21.765
NC_035094.1	59024908	.	C	T	.	.	MAF_INRAE=5.263
NC_035094.1	59024921	.	A	C	.	.	MAF_USDA=8.333
NC_035094.1	59024959	.	C	T	.	.	MAF_INRAE=34.177;MAF_USDA=10.588
NC_035094.1	59024994	.	T	C	.	.	MAF_USDA=3.279
NC_035094.1	59025031	.	A	G	.	.	MAF_INRAE=18.354;MAF_USDA=45.294
NC_035094.1	59025055	.	T	A	.	.	MAF_INRAE=43.038;MAF_USDA=31.176
NC_035094.1	59025071	.	C	T	.	.	MAF_INRAE=5.263
NC_035094.1	59025139	.	G	A	.	.	MAF_INRAE=5.263;MAF_USDA=1.639
NC_035094.1	59025183	.	A	G	.	.	MAF_USDA=2.41
NC_035094.1	59025225	.	C	T	.	.	MAF_USDA=8.475
NC_035094.1	59025226	.	G	A	.	.	MAF_USDA=6.25
NC_035094.1	59025262	.	C	T	.	.	MAF_INRAE=10.127;MAF_USDA=7.229
NC_035094.1	59025336	.	C	T	.	.	MAF_INRAE=7.5;MAF_USDA=3.012
NC_035094.1	59025353	.	A	C	.	.	MAF_INRAE=46.203;MAF_USDA=48.795
NC_035094.1	59025375	.	T	G	.	.	MAF_INRAE=5.263;MAF_USDA=8.434
NC_035094.1	59025379	.	C	T	.	.	MAF_INRAE=5.0
NC_035094.1	59025396	.	A	G	.	.	MAF_USDA=9.322
NC_035094.1	59025422	.	A	C	.	.	MAF_INRAE=3.165;MAF_USDA=13.253
NC_035094.1	59025463	.	A	T	.	.	MAF_USDA=6.627
NC_035094.1	59025507	.	G	C	.	.	MAF_INRAE=2.5;MAF_USDA=13.855
NC_035094.1	59025665	.	A	C	.	.	MAF_INRAE=11.392
NC_035094.1	59025895	.	G	C	.	.	MAF_USDA=10.87
NC_035094.1	59025922	.	A	G	.	.	MAF_USDA=15.217
NC_035094.1	59025951	.	C	T	.	.	MAF_INRAE=38.333;MAF_USDA=32.609
NC_035094.1	59025993	.	G	T	.	.	MAF_INRAE=5.833
NC_035094.1	59026002	.	A	G	.	.	MAF_INRAE=31.667;MAF_USDA=8.696
NC_035094.1	59026030	.	G	A	.	.	MAF_INRAE=4.167;MAF_USDA=26.087
NC_035094.1	59026035	.	A	C	.	.	MAF_INRAE=31.667;MAF_USDA=8.696
NC_035094.1	59026040	.	C	T	.	.	MAF_INRAE=7.5;MAF_USDA=23.913
NC_035094.1	59026041	.	T	G	.	.	MAF_INRAE=7.5;MAF_USDA=23.913
NC_035094.1	59026279	.	G	A	.	.	MAF_INRAE=2.5;MAF_USDA=2.174
NC_035094.1	59026332	.	C	T	.	.	MAF_INRAE=5.0;MAF_USDA=8.333
NC_035094.1	59026700	.	A	T	.	.	MAF_USDA=6.25
NC_035094.1	59026747	.	G	A	.	.	MAF_INRAE=35.443;MAF_USDA=40.588
NC_035094.1	59026758	.	T	G	.	.	MAF_INRAE=35.443;MAF_USDA=37.647
NC_035094.1	59026764	.	G	A	.	.	MAF_USDA=7.377
NC_035094.1	59026765	.	T	C	.	.	MAF_INRAE=22.785;MAF_USDA=10.0
NC_035094.1	59026773	.	T	A	.	.	MAF_USDA=3.279
NC_035094.1	59026777	.	A	T	.	.	MAF_INRAE=45.0;MAF_USDA=33.333
NC_035094.1	59026778	.	C	A	.	.	MAF_INRAE=27.5;MAF_USDA=45.833
NC_035094.1	59026791	.	T	A	.	.	MAF_USDA=8.333
NC_035094.1	59026796	.	G	A	.	.	MAF_INRAE=8.333;MAF_USDA=8.333
NC_035094.1	59026804	.	T	C	.	.	MAF_INRAE=16.456;MAF_USDA=12.5
NC_035094.1	59026816	.	G	T	.	.	MAF_INRAE=5.0;MAF_USDA=8.333
NC_035094.1	59026823	.	G	C	.	.	MAF_INRAE=13.291;MAF_USDA=16.667
NC_035094.1	59026824	.	C	T	.	.	MAF_INRAE=14.167;MAF_USDA=16.667
NC_035094.1	59026847	.	T	A	.	.	MAF_USDA=2.459
NC_035094.1	59026878	.	T	G	.	.	MAF_USDA=11.765
NC_035094.1	59026895	.	G	T	.	.	MAF_INRAE=39.873;MAF_USDA=35.294
NC_035094.1	59026902	.	C	T	.	.	MAF_USDA=1.639
NC_035094.1	59026959	.	C	A	.	.	MAF_USDA=2.459
NC_035094.1	59026967	.	G	A	.	.	MAF_USDA=14.583
NC_035094.1	59026968	.	G	C	.	.	MAF_USDA=12.5
NC_035094.1	59026987	.	G	A	.	.	MAF_INRAE=6.329;MAF_USDA=6.25
NC_035094.1	59027073	.	G	T	.	.	MAF_INRAE=36.667;MAF_USDA=18.75
NC_035094.1	59027099	.	G	A	.	.	MAF_INRAE=10.526;MAF_USDA=7.059
NC_035094.1	59027132	.	G	T	.	.	MAF_USDA=2.459
NC_035094.1	59027157	.	C	T	.	.	MAF_INRAE=36.709;MAF_USDA=23.529
NC_035094.1	59027171	.	G	T	.	.	MAF_USDA=2.941
NC_035094.1	59027228	.	A	C	.	.	MAF_USDA=8.333
NC_035094.1	59027240	.	T	C	.	.	MAF_INRAE=5.0
NC_035094.1	59027248	.	A	G	.	.	MAF_USDA=7.059
NC_035094.1	59027269	.	A	G	.	.	MAF_INRAE=5.0;MAF_USDA=4.918
NC_035094.1	59027329	.	C	T	.	.	MAF_INRAE=2.5
NC_035094.1	59027337	.	T	A	.	.	MAF_INRAE=7.5;MAF_USDA=6.25
NC_035094.1	59027345	.	A	T	.	.	MAF_INRAE=2.5
NC_035094.1	59027369	.	A	G	.	.	MAF_INRAE=2.5;MAF_USDA=6.548
NC_035094.1	59027373	.	G	A	.	.	MAF_INRAE=2.5;MAF_USDA=7.143
NC_035094.1	59027378	.	A	C	.	.	MAF_INRAE=2.5;MAF_USDA=6.548
NC_035094.1	59027393	.	A	G	.	.	MAF_INRAE=8.333;MAF_USDA=4.706
NC_035094.1	59027395	.	C	T	.	.	MAF_USDA=4.098
NC_035094.1	59027401	.	G	A	.	.	MAF_USDA=1.639
NC_035094.1	59027418	.	C	T	.	.	MAF_USDA=2.459
NC_035094.1	59027420	.	A	G	.	.	MAF_USDA=8.824
NC_035094.1	59027437	.	A	G	.	.	MAF_USDA=1.639
NC_035094.1	59027445	.	T	C	.	.	MAF_USDA=13.529
NC_035094.1	59027447	.	G	A	.	.	MAF_USDA=7.647
NC_035094.1	59027450	.	T	G	.	.	MAF_USDA=1.639
NC_035094.1	59027488	.	T	C	.	.	MAF_USDA=14.118
NC_035094.1	59027498	.	T	C	.	.	MAF_USDA=16.471
NC_035094.1	59027528	.	A	G	.	.	MAF_INRAE=34.81;MAF_USDA=13.529
NC_035094.1	59027614	.	A	T	.	.	MAF_INRAE=17.722;MAF_USDA=3.279
NC_035094.1	59027637	.	A	C	.	.	MAF_USDA=1.667
NC_035094.1	59027665	.	C	A	.	.	MAF_USDA=4.118
NC_035094.1	59027667	.	A	T	.	.	MAF_INRAE=48.734;MAF_USDA=31.765
NC_035094.1	59027676	.	C	T	.	.	MAF_USDA=7.377
NC_035094.1	59027700	.	A	G	.	.	MAF_USDA=4.118
NC_035094.1	59027709	.	C	T	.	.	MAF_INRAE=19.62;MAF_USDA=15.294
NC_035094.1	59027714	.	G	C	.	.	MAF_USDA=4.118
NC_035094.1	59027767	.	G	A	.	.	MAF_INRAE=5.696;MAF_USDA=3.529
NC_035094.1	59027777	.	A	T	.	.	MAF_USDA=4.118
NC_035094.1	59027780	.	C	A	.	.	MAF_INRAE=48.734;MAF_USDA=41.176
NC_035094.1	59027795	.	C	T	.	.	MAF_INRAE=20.253;MAF_USDA=11.31
NC_035094.1	59027814	.	T	C	.	.	MAF_USDA=3.571
NC_035094.1	59027825	.	G	A	.	.	MAF_USDA=3.571
NC_035094.1	59027845	.	A	G	.	.	MAF_USDA=1.639
NC_035094.1	59027849	.	T	A	.	.	MAF_USDA=4.118
NC_035094.1	59027870	.	A	C	.	.	MAF_USDA=3.571
NC_035094.1	59027871	.	T	A	.	.	MAF_INRAE=18.354;MAF_USDA=10.366
NC_035094.1	59027874	.	T	A	.	.	MAF_USDA=4.118
NC_035094.1	59027886	.	T	C	.	.	MAF_USDA=4.118
NC_035094.1	59027893	.	G	A	.	.	MAF_USDA=8.333
NC_035094.1	59027918	.	A	C	.	.	MAF_USDA=4.098
NC_035094.1	59027947	.	T	A	.	.	MAF_USDA=3.571
NC_035094.1	59027965	.	G	T	.	.	MAF_INRAE=5.696;MAF_USDA=12.353
NC_035094.1	59028037	.	C	A	.	.	MAF_INRAE=8.333;MAF_USDA=4.706
NC_035094.1	59028044	.	A	G	.	.	MAF_USDA=4.118
NC_035094.1	59028068	.	C	T	.	.	MAF_INRAE=2.5
NC_035094.1	59028130	.	A	T	.	.	MAF_USDA=1.639
NC_035094.1	59028137	.	C	T	.	.	MAF_USDA=3.529
NC_035094.1	59028154	.	A	G	.	.	MAF_INRAE=3.333
NC_035094.1	59028160	.	A	C	.	.	MAF_USDA=3.529
NC_035094.1	59028170	.	C	T	.	.	MAF_USDA=1.639
NC_035094.1	59028190	.	C	A	.	.	MAF_USDA=8.333
NC_035094.1	59028229	.	T	C	.	.	MAF_USDA=8.333
NC_035094.1	59028256	.	G	T	.	.	MAF_INRAE=5.696;MAF_USDA=4.118
NC_035094.1	59028306	.	G	A	.	.	MAF_INRAE=3.333;MAF_USDA=1.765
NC_035094.1	59028393	.	C	T	.	.	MAF_INRAE=48.101;MAF_USDA=18.235
NC_035094.1	59028397	.	G	A	.	.	MAF_INRAE=3.333;MAF_USDA=3.529
NC_035094.1	59028419	.	C	T	.	.	MAF_INRAE=3.333;MAF_USDA=3.529
NC_035094.1	59028422	.	C	T	.	.	MAF_INRAE=20.253;MAF_USDA=10.588
NC_035094.1	59028423	.	G	A	.	.	MAF_USDA=8.333
NC_035094.1	59028439	.	A	G	.	.	MAF_INRAE=3.333;MAF_USDA=3.529
NC_035094.1	59028461	.	G	A	.	.	MAF_INRAE=3.333;MAF_USDA=3.529
NC_035094.1	59028488	.	G	A	.	.	MAF_INRAE=3.333;MAF_USDA=3.529
NC_035094.1	59028590	.	T	G	.	.	MAF_INRAE=3.333;MAF_USDA=3.529
NC_035094.1	59028597	.	T	C	.	.	MAF_INRAE=19.62;MAF_USDA=10.588
NC_035094.1	59028621	.	G	A	.	.	MAF_INRAE=5.063;MAF_USDA=11.765
NC_035094.1	59028661	.	G	T	.	.	MAF_USDA=1.639
NC_035094.1	59028705	.	A	C	.	.	MAF_INRAE=3.333;MAF_USDA=3.529
NC_035094.1	59028725	.	A	G	.	.	MAF_INRAE=4.167;MAF_USDA=4.706
NC_035094.1	59028739	.	T	C	.	.	MAF_USDA=10.417
NC_035094.1	59028756	.	C	T	.	.	MAF_USDA=10.417
NC_035094.1	59028761	.	G	A	.	.	MAF_USDA=10.417
NC_035094.1	59028790	.	C	A	.	.	MAF_USDA=3.279
NC_035094.1	59028852	.	C	T	.	.	MAF_USDA=7.059
NC_035094.1	59028898	.	T	A	.	.	MAF_USDA=1.639
NC_035094.1	59028909	.	C	T	.	.	MAF_USDA=8.824
NC_035094.1	59028910	.	C	T	.	.	MAF_USDA=3.279
NC_035094.1	59028925	.	G	T	.	.	MAF_USDA=35.294
NC_035094.1	59028926	.	C	G	.	.	MAF_USDA=8.824
NC_035094.1	59028954	.	T	C	.	.	MAF_USDA=5.738
NC_035094.1	59028959	.	A	G	.	.	MAF_USDA=6.557
NC_035094.1	59029007	.	A	G	.	.	MAF_USDA=6.557
NC_035094.1	59029020	.	C	T	.	.	MAF_USDA=9.412
NC_035094.1	59029025	.	G	A	.	.	MAF_USDA=8.929
NC_035094.1	59029043	.	A	G	.	.	MAF_USDA=3.333
NC_035094.1	59029054	.	C	T	.	.	MAF_USDA=4.098
NC_035094.1	59029072	.	T	C	.	.	MAF_USDA=9.016
NC_035094.1	59029108	.	T	C	.	.	MAF_USDA=2.5
NC_035094.1	59029113	.	A	G	.	.	MAF_USDA=3.333
NC_035094.1	59029157	.	A	G	.	.	MAF_USDA=10.417
NC_035094.1	59029159	.	C	G	.	.	MAF_INRAE=36.842;MAF_USDA=10.714
NC_035094.1	59029176	.	T	A	.	.	MAF_USDA=1.667
NC_035094.1	59029215	.	A	G	.	.	MAF_USDA=4.098
NC_035094.1	59029230	.	C	T	.	.	MAF_USDA=1.639
NC_035094.1	59029281	.	A	G	.	.	MAF_USDA=2.5
NC_035094.1	59029288	.	A	T	.	.	MAF_USDA=1.639
NC_035094.1	59029349	.	C	A	.	.	MAF_INRAE=2.5;MAF_USDA=8.824
NC_035094.1	59029362	.	C	T	.	.	MAF_USDA=8.333
NC_035094.1	59029363	.	T	A	.	.	MAF_USDA=8.333
NC_035094.1	59029465	.	C	G	.	.	MAF_USDA=3.279
NC_035094.1	59029520	.	G	T	.	.	MAF_INRAE=17.722;MAF_USDA=10.656
NC_035094.1	59029540	.	T	A	.	.	MAF_INRAE=18.987;MAF_USDA=14.706
NC_035094.1	59029567	.	A	C	.	.	MAF_USDA=2.941
NC_035094.1	59029613	.	A	T	.	.	MAF_INRAE=3.333;MAF_USDA=2.353
NC_035094.1	59029623	.	T	G	.	.	MAF_INRAE=21.519;MAF_USDA=16.471
NC_035094.1	59029715	.	A	C	.	.	MAF_INRAE=3.333;MAF_USDA=2.353
NC_035094.1	59029754	.	G	A	.	.	MAF_USDA=1.639
NC_035094.1	59029756	.	T	G	.	.	MAF_USDA=2.353
NC_035094.1	59029785	.	T	C	.	.	MAF_USDA=1.639
NC_035094.1	59029882	.	G	A	.	.	MAF_INRAE=3.333;MAF_USDA=1.176
NC_035094.1	59029905	.	T	A	.	.	MAF_INRAE=46.667;MAF_USDA=21.765
NC_035094.1	59029908	.	G	T	.	.	MAF_INRAE=46.667;MAF_USDA=21.765
NC_035094.1	59029927	.	G	A	.	.	MAF_USDA=1.639
NC_035094.1	59029936	.	T	A	.	.	MAF_USDA=1.639
NC_035094.1	59029954	.	G	T	.	.	MAF_USDA=1.639
NC_035094.1	59029973	.	C	T	.	.	MAF_INRAE=18.987;MAF_USDA=17.647
NC_035094.1	59029997	.	G	A	.	.	MAF_USDA=1.639
NC_035094.1	59030029	.	C	G	.	.	MAF_USDA=4.098
NC_035094.1	59030031	.	T	G	.	.	MAF_INRAE=19.62;MAF_USDA=48.235
NC_035094.1	59030072	.	G	T	.	.	MAF_USDA=1.639
NC_035094.1	59030078	.	A	G	.	.	MAF_INRAE=46.835;MAF_USDA=28.824
NC_035094.1	59030082	.	G	T	.	.	MAF_USDA=2.459
NC_035094.1	59030083	.	A	T	.	.	MAF_INRAE=5.263
NC_035094.1	59030205	.	T	G	.	.	MAF_INRAE=16.456;MAF_USDA=11.765
NC_035094.1	59030225	.	T	G	.	.	MAF_USDA=8.333
NC_035094.1	59030245	.	T	C	.	.	MAF_INRAE=16.456;MAF_USDA=11.765
NC_035094.1	59030249	.	A	T	.	.	MAF_INRAE=16.667;MAF_USDA=12.353
NC_035094.1	59030305	.	A	G	.	.	MAF_INRAE=16.456;MAF_USDA=10.0
NC_035094.1	59030309	.	A	T	.	.	MAF_USDA=11.176
NC_035094.1	59030310	.	A	T	.	.	MAF_USDA=2.941
NC_035094.1	59030312	.	T	A	.	.	MAF_USDA=11.176
NC_035094.1	59030313	.	A	T	.	.	MAF_INRAE=5.696;MAF_USDA=4.118
NC_035094.1	59030314	.	A	T	.	.	MAF_INRAE=5.833;MAF_USDA=3.529
NC_035094.1	59030318	.	A	T	.	.	MAF_INRAE=16.456;MAF_USDA=11.176
NC_035094.1	59030324	.	C	A	.	.	MAF_INRAE=37.342;MAF_USDA=44.706
NC_035094.1	59030356	.	C	A	.	.	MAF_INRAE=41.772;MAF_USDA=45.882
NC_035094.1	59030399	.	A	T	.	.	MAF_USDA=23.529
NC_035094.1	59030422	.	C	T	.	.	MAF_INRAE=15.823;MAF_USDA=15.882
NC_035094.1	59030441	.	C	T	.	.	MAF_INRAE=15.789;MAF_USDA=13.253
NC_035094.1	59030470	.	G	A	.	.	MAF_USDA=3.448
NC_035094.1	59030479	.	C	T	.	.	MAF_INRAE=13.924;MAF_USDA=38.824
NC_035094.1	59030535	.	A	G	.	.	MAF_INRAE=3.333;MAF_USDA=6.471
NC_035094.1	59030544	.	G	T	.	.	MAF_INRAE=7.595
NC_035094.1	59030601	.	T	C	.	.	MAF_USDA=5.952
NC_035094.1	59030620	.	G	C	.	.	MAF_USDA=7.143
NC_035094.1	59030621	.	G	A	.	.	MAF_USDA=2.5
NC_035094.1	59030634	.	C	T	.	.	MAF_USDA=7.738
NC_035094.1	59030646	.	C	A	.	.	MAF_USDA=4.167
NC_035094.1	59030647	.	A	G	.	.	MAF_USDA=26.19
NC_035094.1	59031315	.	A	T	.	.	MAF_USDA=2.353
NC_035094.1	59031329	.	C	T	.	.	MAF_USDA=8.197
NC_035094.1	59031345	.	T	A	.	.	MAF_USDA=2.459
NC_035094.1	59031398	.	G	T	.	.	MAF_USDA=8.197
NC_035094.1	59031409	.	G	A	.	.	MAF_INRAE=9.494;MAF_USDA=4.118
NC_035094.1	59031418	.	A	G	.	.	MAF_INRAE=9.494;MAF_USDA=5.294
NC_035094.1	59031442	.	T	G	.	.	MAF_USDA=2.941
NC_035094.1	59031467	.	T	C	.	.	MAF_USDA=23.333
NC_035094.1	59031481	.	A	C	.	.	MAF_INRAE=3.333;MAF_USDA=2.459
NC_035094.1	59031499	.	C	G	.	.	MAF_INRAE=3.333;MAF_USDA=12.353
NC_035094.1	59031520	.	C	T	.	.	MAF_INRAE=6.962;MAF_USDA=4.918
NC_035094.1	59031539	.	G	A	.	.	MAF_USDA=2.459
NC_035094.1	59031558	.	C	A	.	.	MAF_USDA=1.639
NC_035094.1	59031574	.	C	G	.	.	MAF_USDA=8.333
NC_035094.1	59031603	.	T	C	.	.	MAF_USDA=9.016
NC_035094.1	59031668	.	A	C	.	.	MAF_INRAE=17.089;MAF_USDA=3.279
NC_035094.1	59031669	.	C	T	.	.	MAF_USDA=7.377
NC_035094.1	59031670	.	G	T	.	.	MAF_USDA=5.738
NC_035094.1	59031700	.	C	T	.	.	MAF_INRAE=3.333;MAF_USDA=2.083
NC_035094.1	59031709	.	G	T	.	.	MAF_USDA=6.557
NC_035094.1	59031716	.	T	C	.	.	MAF_USDA=1.639
NC_035094.1	59031729	.	C	G	.	.	MAF_USDA=4.098
NC_035094.1	59031744	.	C	T	.	.	MAF_INRAE=3.333;MAF_USDA=2.353
NC_035094.1	59031799	.	C	T	.	.	MAF_USDA=4.918
NC_035094.1	59031801	.	A	G	.	.	MAF_INRAE=8.861;MAF_USDA=15.882
NC_035094.1	59031834	.	C	T	.	.	MAF_USDA=8.197
NC_035094.1	59031867	.	A	G	.	.	MAF_INRAE=6.962
NC_035094.1	59031889	.	T	C	.	.	MAF_INRAE=6.962
NC_035094.1	59031892	.	C	T	.	.	MAF_USDA=8.197
NC_035094.1	59031895	.	C	T	.	.	MAF_INRAE=6.962;MAF_USDA=17.213
NC_035094.1	59031909	.	A	T	.	.	MAF_INRAE=3.333
NC_035094.1	59031925	.	C	A	.	.	MAF_USDA=10.656
NC_035094.1	59031933	.	G	A	.	.	MAF_USDA=8.197
NC_035094.1	59031942	.	G	A	.	.	MAF_USDA=1.639
NC_035094.1	59031943	.	C	T	.	.	MAF_INRAE=6.962;MAF_USDA=1.639
NC_035094.1	59031953	.	T	C	.	.	MAF_USDA=10.588
NC_035094.1	59032015	.	G	T	.	.	MAF_INRAE=3.333;MAF_USDA=2.941
NC_035094.1	59032048	.	T	A	.	.	MAF_USDA=2.459
NC_035094.1	59032068	.	G	T	.	.	MAF_USDA=8.197
NC_035094.1	59032075	.	G	A	.	.	MAF_INRAE=7.595;MAF_USDA=31.176
NC_035094.1	59032103	.	G	T	.	.	MAF_USDA=1.639
NC_035094.1	59032104	.	G	A	.	.	MAF_INRAE=10.127;MAF_USDA=23.529
NC_035094.1	59032123	.	C	T	.	.	MAF_USDA=9.836
NC_035094.1	59032131	.	C	A	.	.	MAF_INRAE=6.962;MAF_USDA=5.738
NC_035094.1	59032133	.	T	A	.	.	MAF_USDA=14.118
NC_035094.1	59032150	.	G	A	.	.	MAF_USDA=1.639
NC_035094.1	59032160	.	A	G	.	.	MAF_USDA=2.459
NC_035094.1	59032161	.	A	C	.	.	MAF_INRAE=6.962;MAF_USDA=28.824
NC_035094.1	59032183	.	G	A	.	.	MAF_INRAE=17.722;MAF_USDA=42.353
NC_035094.1	59032185	.	T	C	.	.	MAF_USDA=3.279
NC_035094.1	59032193	.	A	C	.	.	MAF_INRAE=7.595;MAF_USDA=29.412
NC_035094.1	59032203	.	G	T	.	.	MAF_INRAE=18.354;MAF_USDA=19.412
NC_035094.1	59032212	.	C	A	.	.	MAF_USDA=10.656
NC_035094.1	59032227	.	C	T	.	.	MAF_USDA=8.197
NC_035094.1	59032340	.	C	A	.	.	MAF_INRAE=3.333;MAF_USDA=2.353
NC_035094.1	59032342	.	A	C	.	.	MAF_USDA=5.738
NC_035094.1	59032344	.	G	T	.	.	MAF_INRAE=6.962;MAF_USDA=2.353
NC_035094.1	59032393	.	A	T	.	.	MAF_INRAE=6.962
NC_035094.1	59032405	.	C	G	.	.	MAF_INRAE=6.962;MAF_USDA=5.738
NC_035094.1	59032451	.	T	A	.	.	MAF_USDA=8.333
NC_035094.1	59032459	.	T	C,*,A	.	.	MAF_INRAE=5.263;MAF_USDA=20.833
NC_035094.1	59032492	.	C	T	.	.	MAF_USDA=8.333
NC_035094.1	59032536	.	A	T	.	.	MAF_INRAE=15.19;MAF_USDA=21.765
NC_035094.1	59032567	.	C	A	.	.	MAF_USDA=1.639
NC_035094.1	59032576	.	G	A	.	.	MAF_INRAE=9.494;MAF_USDA=7.059
NC_035094.1	59032581	.	C	T	.	.	MAF_INRAE=6.962
NC_035094.1	59032582	.	G	A	.	.	MAF_USDA=2.083
NC_035094.1	59032603	.	C	T	.	.	MAF_INRAE=2.5;MAF_USDA=10.0
NC_035094.1	59032731	.	C	T	.	.	MAF_INRAE=23.418;MAF_USDA=35.882
NC_035094.1	59032735	.	C	A	.	.	MAF_INRAE=33.333;MAF_USDA=37.647
NC_035094.1	59032736	.	G	A	.	.	MAF_INRAE=3.333;MAF_USDA=2.353
NC_035094.1	59032800	.	T	G	.	.	MAF_INRAE=6.962;MAF_USDA=2.353
NC_035094.1	59032837	.	A	C	.	.	MAF_INRAE=12.658;MAF_USDA=21.176
NC_035094.1	59032882	.	A	G	.	.	MAF_INRAE=34.167
NC_035094.1	59032898	.	C	G	.	.	MAF_INRAE=3.333;MAF_USDA=2.941
NC_035094.1	59032917	.	T	A	.	.	MAF_INRAE=6.962;MAF_USDA=2.353
NC_035094.1	59032953	.	C	T	.	.	MAF_USDA=2.459
NC_035094.1	59033278	.	G	A	.	.	MAF_INRAE=8.228;MAF_USDA=10.588
NC_035094.1	59033341	.	A	G	.	.	MAF_USDA=1.639
NC_035094.1	59033613	.	G	A	.	.	MAF_INRAE=6.329;MAF_USDA=1.639
NC_035094.1	59033701	.	C	G	.	.	MAF_INRAE=24.684;MAF_USDA=18.852
NC_035094.1	59033753	.	T	C	.	.	MAF_INRAE=5.696;MAF_USDA=24.118
NC_035094.1	59033874	.	C	T	.	.	MAF_INRAE=32.278;MAF_USDA=37.647
NC_035094.1	59033880	.	C	T	.	.	MAF_INRAE=32.278;MAF_USDA=37.059
NC_035094.1	59033902	.	G	A	.	.	MAF_INRAE=6.962;MAF_USDA=4.098
NC_035094.1	59033904	.	C	A	.	.	MAF_INRAE=5.0
NC_035094.1	59033944	.	T	C	.	.	MAF_INRAE=12.658;MAF_USDA=28.235
NC_035094.1	59034027	.	A	C	.	.	MAF_USDA=1.639
NC_035094.1	59034045	.	C	A	.	.	MAF_USDA=1.639
NC_035094.1	59034119	.	C	T	.	.	MAF_INRAE=6.962
NC_035094.1	59034145	.	A	G	.	.	MAF_INRAE=19.62;MAF_USDA=42.941
NC_035094.1	59034160	.	A	C	.	.	MAF_INRAE=6.962;MAF_USDA=24.118
NC_035094.1	59034162	.	A	T	.	.	MAF_INRAE=5.833;MAF_USDA=24.118
NC_035094.1	59034196	.	G	T	.	.	MAF_INRAE=16.456;MAF_USDA=3.279
NC_035094.1	59034197	.	A	T	.	.	MAF_INRAE=16.667;MAF_USDA=3.279
NC_035094.1	59034228	.	G	A	.	.	MAF_USDA=1.639
NC_035094.1	59034260	.	C	T	.	.	MAF_INRAE=7.595;MAF_USDA=22.941
NC_035094.1	59034264	.	G	A	.	.	MAF_INRAE=6.667;MAF_USDA=25.882
NC_035094.1	59034273	.	G	C	.	.	MAF_INRAE=7.595;MAF_USDA=25.882
NC_035094.1	59034284	.	C	T	.	.	MAF_USDA=2.941
NC_035094.1	59034286	.	T	G	.	.	MAF_USDA=2.941
NC_035094.1	59034302	.	T	G	.	.	MAF_USDA=6.024
NC_035094.1	59034307	.	A	G	.	.	MAF_USDA=2.5
NC_035094.1	59034317	.	T	A	.	.	MAF_USDA=2.5
NC_035094.1	59034319	.	G	A	.	.	MAF_USDA=1.695
NC_035094.1	59034321	.	A	T	.	.	MAF_USDA=1.667
NC_035094.1	59034372	.	G	A	.	.	MAF_USDA=4.167
NC_035094.1	59034397	.	C	T	.	.	MAF_INRAE=21.053;MAF_USDA=5.294
NC_035094.1	59034398	.	A	G	.	.	MAF_INRAE=6.962
NC_035094.1	59034404	.	A	C	.	.	MAF_USDA=1.667
NC_035094.1	59034407	.	G	A	.	.	MAF_INRAE=3.333;MAF_USDA=2.083
NC_035094.1	59034420	.	T	C	.	.	MAF_INRAE=47.368;MAF_USDA=49.412
NC_035094.1	59034424	.	A	G	.	.	MAF_USDA=26.786
NC_035094.1	59034432	.	T	A	.	.	MAF_USDA=2.5
NC_035094.1	59034442	.	C	G	.	.	MAF_INRAE=26.316;MAF_USDA=10.119
NC_035094.1	59034448	.	C	T	.	.	MAF_USDA=21.429
NC_035094.1	59034468	.	A	C	.	.	MAF_INRAE=5.263;MAF_USDA=2.5
NC_035094.1	59034476	.	A	G	.	.	MAF_USDA=23.81
NC_035094.1	59034486	.	G	A	.	.	MAF_USDA=18.072
NC_035094.1	59034487	.	G	T	.	.	MAF_USDA=6.25
NC_035094.1	59034497	.	A	C	.	.	MAF_USDA=10.417
NC_035094.1	59034512	.	A	T	.	.	MAF_INRAE=5.833;MAF_USDA=4.762
NC_035094.1	59034532	.	G	A	.	.	MAF_USDA=7.143
NC_035094.1	59034550	.	G	T	.	.	MAF_USDA=10.833
NC_035094.1	59034606	.	T	C	.	.	MAF_USDA=23.529
NC_035094.1	59034622	.	C	T	.	.	MAF_USDA=8.333
NC_035094.1	59034643	.	C	T	.	.	MAF_USDA=8.333
NC_035094.1	59034666	.	T	C	.	.	MAF_INRAE=3.333;MAF_USDA=3.529
NC_035094.1	59034670	.	C	T	.	.	MAF_INRAE=6.962;MAF_USDA=17.059
NC_035094.1	59034678	.	T	A	.	.	MAF_INRAE=6.962;MAF_USDA=14.286
NC_035094.1	59034682	.	G	T	.	.	MAF_INRAE=5.833;MAF_USDA=14.286
NC_035094.1	59034686	.	C	A	.	.	MAF_INRAE=5.833;MAF_USDA=10.417
NC_035094.1	59034687	.	C	G	.	.	MAF_INRAE=5.833;MAF_USDA=10.417
NC_035094.1	59034692	.	T	C	.	.	MAF_USDA=10.417
NC_035094.1	59034738	.	T	C	.	.	MAF_INRAE=40.506;MAF_USDA=18.824
NC_035094.1	59034755	.	G	A	.	.	MAF_USDA=4.118
NC_035094.1	59034797	.	C	T	.	.	MAF_USDA=3.529
NC_035094.1	59034812	.	A	C	.	.	MAF_INRAE=5.696;MAF_USDA=4.118
NC_035094.1	59034823	.	G	A	.	.	MAF_INRAE=6.962;MAF_USDA=25.882
NC_035094.1	59034830	.	C	A	.	.	MAF_INRAE=6.962;MAF_USDA=26.471
NC_035094.1	59034831	.	C	A	.	.	MAF_INRAE=5.833;MAF_USDA=26.471
NC_035094.1	59034845	.	T	C	.	.	MAF_INRAE=6.962;MAF_USDA=6.25
NC_035094.1	59034867	.	T	C	.	.	MAF_INRAE=3.333;MAF_USDA=2.083
NC_035094.1	59034897	.	A	G	.	.	MAF_INRAE=15.19;MAF_USDA=31.765
NC_035094.1	59034957	.	T	C	.	.	MAF_INRAE=8.228;MAF_USDA=32.353
NC_035094.1	59035004	.	T	C	.	.	MAF_USDA=2.459
NC_035094.1	59035011	.	C	T	.	.	MAF_USDA=8.333
NC_035094.1	59035071	.	T	C	.	.	MAF_INRAE=16.456;MAF_USDA=10.0
NC_035094.1	59035089	.	T	C	.	.	MAF_INRAE=6.962;MAF_USDA=6.25
NC_035094.1	59035091	.	C	G	.	.	MAF_USDA=1.695
NC_035094.1	59035104	.	G	A	.	.	MAF_INRAE=43.671;MAF_USDA=20.482
NC_035094.1	59035107	.	G	T	.	.	MAF_USDA=5.932
NC_035094.1	59035116	.	T	C	.	.	MAF_INRAE=6.962;MAF_USDA=6.25
NC_035094.1	59035121	.	A	G	.	.	MAF_INRAE=6.962;MAF_USDA=6.25
NC_035094.1	59035122	.	T	C	.	.	MAF_INRAE=5.833;MAF_USDA=6.25
NC_035094.1	59035130	.	T	C	.	.	MAF_INRAE=6.962;MAF_USDA=14.118
NC_035094.1	59035139	.	G	A	.	.	MAF_USDA=2.353
NC_035094.1	59035146	.	G	T	.	.	MAF_INRAE=6.962;MAF_USDA=5.882
NC_035094.1	59035205	.	C	T	.	.	MAF_USDA=8.197
NC_035094.1	59035217	.	C	T	.	.	MAF_USDA=7.377
NC_035094.1	59035223	.	T	A	.	.	MAF_INRAE=6.962;MAF_USDA=12.5
NC_035094.1	59035237	.	G	A	.	.	MAF_INRAE=5.0;MAF_USDA=2.941
NC_035094.1	59035270	.	G	T	.	.	MAF_USDA=4.918
NC_035094.1	59035282	.	C	T	.	.	MAF_USDA=8.197
NC_035094.1	59035284	.	G	T	.	.	MAF_USDA=8.197
NC_035094.1	59035298	.	C	T	.	.	MAF_USDA=4.918
NC_035094.1	59035332	.	A	G	.	.	MAF_USDA=6.557
NC_035094.1	59035347	.	G	A	.	.	MAF_USDA=16.471
NC_035094.1	59035363	.	C	A	.	.	MAF_INRAE=5.696;MAF_USDA=10.588
NC_035094.1	59035409	.	G	C	.	.	MAF_USDA=29.412
NC_035094.1	59035420	.	G	T	.	.	MAF_INRAE=36.076;MAF_USDA=22.941
NC_035094.1	59035498	.	T	C	.	.	MAF_USDA=2.459
NC_035094.1	59035522	.	T	C	.	.	MAF_USDA=13.115
NC_035094.1	59035546	.	T	C	.	.	MAF_USDA=13.115
NC_035094.1	59035565	.	T	C	.	.	MAF_USDA=13.115
NC_035094.1	59035672	.	G	C	.	.	MAF_INRAE=5.696;MAF_USDA=4.118
NC_035094.1	59035689	.	A	C	.	.	MAF_INRAE=15.823;MAF_USDA=14.706
NC_035094.1	59035690	.	A	C	.	.	MAF_INRAE=17.722;MAF_USDA=4.098
NC_035094.1	59035721	.	T	G	.	.	MAF_INRAE=15.19;MAF_USDA=14.706
NC_035094.1	59035735	.	A	G	.	.	MAF_USDA=8.333
NC_035094.1	59035738	.	G	C,A	.	.	MAF_INRAE=36.842
NC_035094.1	59035818	.	T	G	.	.	MAF_INRAE=4.167
NC_035094.1	59035859	.	G	A	.	.	MAF_INRAE=5.263;MAF_USDA=14.706
NC_035094.1	59035868	.	C	A	.	.	MAF_INRAE=5.263
NC_035094.1	59035948	.	G	A	.	.	MAF_INRAE=35.443;MAF_USDA=41.667
NC_035094.1	59035950	.	A	G	.	.	MAF_USDA=2.459
NC_035094.1	59036154	.	A	C	.	.	MAF_USDA=14.286
NC_035094.1	59036194	.	T	G	.	.	MAF_USDA=12.353
NC_035094.1	59036322	.	T	C	.	.	MAF_USDA=2.083
NC_035094.1	59036406	.	G	C	.	.	MAF_INRAE=3.333
NC_035094.1	59036455	.	C	T	.	.	MAF_USDA=5.738
NC_035094.1	59036483	.	T	C	.	.	MAF_INRAE=5.263;MAF_USDA=4.118
NC_035094.1	59036530	.	A	G	.	.	MAF_INRAE=21.053;MAF_USDA=15.663
NC_035094.1	59036539	.	C	T	.	.	MAF_USDA=11.446
NC_035094.1	59036543	.	T	G	.	.	MAF_USDA=27.083
NC_035094.1	59036582	.	G	C	.	.	MAF_USDA=14.754
NC_035094.1	59036639	.	C	T	.	.	MAF_USDA=10.714
NC_035094.1	59036651	.	C	T	.	.	MAF_USDA=32.143
NC_035094.1	59036657	.	T	A	.	.	MAF_USDA=37.5
NC_035094.1	59036660	.	A	C	.	.	MAF_USDA=37.5
NC_035094.1	59037338	.	T	G	.	.	MAF_USDA=39.583
NC_035094.1	59037360	.	C	A	.	.	MAF_USDA=16.393
NC_035094.1	59037372	.	G	T	.	.	MAF_USDA=3.571
NC_035094.1	59037377	.	C	G	.	.	MAF_USDA=10.843
NC_035094.1	59037383	.	C	T	.	.	MAF_USDA=45.238
NC_035094.1	59037386	.	G	T	.	.	MAF_USDA=1.667
NC_035094.1	59037405	.	T	C	.	.	MAF_USDA=44.706
NC_035094.1	59037417	.	C	T	.	.	MAF_USDA=32.941
NC_035094.1	59037418	.	G	T	.	.	MAF_USDA=17.213
NC_035094.1	59037428	.	A	C	.	.	MAF_USDA=32.941
NC_035094.1	59037442	.	T	A	.	.	MAF_INRAE=26.316;MAF_USDA=39.583
NC_035094.1	59037445	.	T	G	.	.	MAF_USDA=39.583
NC_035094.1	59037465	.	G	A	.	.	MAF_USDA=35.417
NC_035094.1	59037483	.	G	A	.	.	MAF_USDA=22.917
NC_035094.1	59037583	.	C	T	.	.	MAF_USDA=27.083
NC_035094.1	59037642	.	G	A	.	.	MAF_USDA=39.583
NC_035094.1	59037649	.	T	A	.	.	MAF_USDA=22.917
NC_035094.1	59037661	.	A	G	.	.	MAF_USDA=26.087
NC_035094.1	59037832	.	A	T	.	.	MAF_USDA=20.833
NC_035094.1	59037833	.	G	A	.	.	MAF_USDA=44.643
NC_035094.1	59037836	.	A	G	.	.	MAF_USDA=32.143
NC_035094.1	59037837	.	C	T	.	.	MAF_USDA=8.929
NC_035094.1	59037843	.	C	A	.	.	MAF_INRAE=42.105;MAF_USDA=44.643
NC_035094.1	59037847	.	C	T	.	.	MAF_INRAE=42.105;MAF_USDA=31.548
NC_035094.1	59037863	.	A	G	.	.	MAF_INRAE=42.105;MAF_USDA=32.738
NC_035094.1	59037880	.	G	A	.	.	MAF_INRAE=42.105;MAF_USDA=35.119
NC_035094.1	59037891	.	C	T	.	.	MAF_INRAE=42.105;MAF_USDA=32.353
NC_035094.1	59037892	.	G	C	.	.	MAF_INRAE=42.105;MAF_USDA=39.583
NC_035094.1	59037921	.	C	T	.	.	MAF_USDA=27.083
NC_035094.1	59037934	.	C	T	.	.	MAF_USDA=31.25
NC_035094.1	59037937	.	A	T	.	.	MAF_USDA=22.917
NC_035094.1	59037957	.	C	A	.	.	MAF_USDA=39.583
NC_035094.1	59037964	.	G	A	.	.	MAF_USDA=4.918
NC_035094.1	59037965	.	A	G	.	.	MAF_USDA=4.918
NC_035094.1	59037971	.	A	T	.	.	MAF_USDA=4.918
NC_035094.1	59037981	.	T	A	.	.	MAF_USDA=5.085
NC_035094.1	59038009	.	T	G	.	.	MAF_INRAE=26.316;MAF_USDA=35.417
NC_035094.1	59038148	.	A	T	.	.	MAF_USDA=11.765
NC_035094.1	59038213	.	G	A	.	.	MAF_USDA=3.279
NC_035094.1	59038243	.	T	A	.	.	MAF_USDA=1.724
NC_035094.1	59038249	.	A	T	.	.	MAF_USDA=47.917
NC_035094.1	59038741	.	A	C	.	.	MAF_USDA=14.583
NC_035094.1	59038755	.	T	C	.	.	MAF_USDA=5.952
NC_035094.1	59038765	.	A	C	.	.	MAF_USDA=8.333
NC_035094.1	59038839	.	A	G	.	.	MAF_USDA=50.0
NC_035094.1	59038861	.	G	T	.	.	MAF_USDA=43.452
NC_035094.1	59038885	.	A	C	.	.	MAF_INRAE=10.526
NC_035094.1	59038894	.	C	T	.	.	MAF_INRAE=5.263;MAF_USDA=7.377
NC_035094.1	59038898	.	A	G	.	.	MAF_USDA=4.918
NC_035094.1	59038911	.	T	G	.	.	MAF_USDA=4.918
NC_035094.1	59038916	.	T	A	.	.	MAF_USDA=4.918
NC_035094.1	59038917	.	G	T	.	.	MAF_USDA=4.918
NC_035094.1	59038934	.	T	G	.	.	MAF_USDA=1.639
NC_035094.1	59038936	.	C	G	.	.	MAF_USDA=4.918
NC_035094.1	59038946	.	G	C	.	.	MAF_INRAE=4.167;MAF_USDA=4.918
NC_035094.1	59038947	.	T	G	.	.	MAF_INRAE=4.167;MAF_USDA=4.918
NC_035094.1	59038952	.	A	G	.	.	MAF_INRAE=4.167;MAF_USDA=9.016
NC_035094.1	59038976	.	T	A	.	.	MAF_INRAE=31.646;MAF_USDA=41.176
NC_035094.1	59038983	.	T	A	.	.	MAF_INRAE=31.646;MAF_USDA=44.706
NC_035094.1	59038984	.	G	T	.	.	MAF_USDA=1.639
NC_035094.1	59039033	.	C	A	.	.	MAF_USDA=4.918
NC_035094.1	59039035	.	T	A	.	.	MAF_INRAE=5.063;MAF_USDA=11.765
NC_035094.1	59039058	.	G	A	.	.	MAF_INRAE=5.263
NC_035094.1	59039064	.	G	T	.	.	MAF_USDA=2.459
NC_035094.1	59039106	.	G	A	.	.	MAF_USDA=45.294
NC_035094.1	59039129	.	T	A	.	.	MAF_USDA=12.295
NC_035094.1	59039135	.	A	G	.	.	MAF_USDA=2.941
NC_035094.1	59039136	.	C	T	.	.	MAF_USDA=7.059
NC_035094.1	59039138	.	C	T	.	.	MAF_USDA=15.882
NC_035094.1	59039154	.	A	G	.	.	MAF_USDA=46.341
NC_035094.1	59039155	.	C	G	.	.	MAF_USDA=46.341
NC_035094.1	59039156	.	C	T	.	.	MAF_USDA=1.724
NC_035094.1	59039158	.	T	G	.	.	MAF_USDA=47.917
NC_035094.1	59039226	.	T	C	.	.	MAF_USDA=20.833
NC_035094.1	59039243	.	A	G	.	.	MAF_USDA=47.917
NC_035094.1	59039244	.	A	G	.	.	MAF_USDA=41.667
NC_035094.1	59039245	.	C	G	.	.	MAF_USDA=48.824
NC_035094.1	59039248	.	G	T	.	.	MAF_INRAE=5.833
NC_035094.1	59039309	.	T	A	.	.	MAF_INRAE=47.368
NC_035094.1	59039334	.	G	T	.	.	MAF_INRAE=47.368
NC_035094.1	59039394	.	C	G	.	.	MAF_INRAE=42.105
NC_035094.1	59039405	.	C	A	.	.	MAF_USDA=4.118
NC_035094.1	59039442	.	C	T	.	.	MAF_USDA=18.235
NC_035094.1	59039562	.	G	A	.	.	MAF_USDA=18.852
NC_035094.1	59039666	.	A	T	.	.	MAF_INRAE=8.228;MAF_USDA=35.882
NC_035094.1	59039711	.	G	T	.	.	MAF_INRAE=36.842;MAF_USDA=31.176
NC_035094.1	59039712	.	G	T	.	.	MAF_USDA=31.176
NC_035094.1	59039714	.	G	A	.	.	MAF_INRAE=3.333;MAF_USDA=34.706
NC_035094.1	59039716	.	A	T	.	.	MAF_USDA=20.588
NC_035094.1	59039758	.	A	G	.	.	MAF_USDA=20.588
NC_035094.1	59039771	.	T	G	.	.	MAF_USDA=5.738
NC_035094.1	59039819	.	T	C	.	.	MAF_USDA=37.5
NC_035094.1	59039843	.	A	G	.	.	MAF_USDA=9.016
NC_035094.1	59039844	.	T	A	.	.	MAF_USDA=8.235
NC_035094.1	59039854	.	A	G	.	.	MAF_USDA=2.459
NC_035094.1	59039860	.	C	T	.	.	MAF_USDA=8.824
NC_035094.1	59039861	.	C	T	.	.	MAF_USDA=7.059
NC_035094.1	59039862	.	C	T	.	.	MAF_USDA=4.918
NC_035094.1	59039880	.	T	C	.	.	MAF_USDA=3.279
NC_035094.1	59039948	.	G	C	.	.	MAF_USDA=2.586
NC_035094.1	59039961	.	A	G	.	.	MAF_INRAE=2.632;MAF_USDA=2.542
NC_035094.1	59039962	.	T	A	.	.	MAF_USDA=2.542
NC_035094.1	59039966	.	T	A	.	.	MAF_USDA=6.25
NC_035094.1	59039967	.	C	A	.	.	MAF_USDA=4.167
NC_035094.1	59039972	.	A	G	.	.	MAF_USDA=3.333
NC_035094.1	59039973	.	C	A	.	.	MAF_INRAE=5.263;MAF_USDA=5.0
NC_035094.1	59039978	.	C	T	.	.	MAF_USDA=4.167
NC_035094.1	59039979	.	C	T	.	.	MAF_USDA=4.762
NC_035094.1	59040020	.	C	A	.	.	MAF_INRAE=5.263;MAF_USDA=11.475
NC_035094.1	59041459	.	G	T	.	.	MAF_USDA=43.75
NC_035094.1	59041481	.	A	T	.	.	MAF_USDA=27.083
NC_035094.1	59041496	.	A	G	.	.	MAF_USDA=37.5
NC_035094.1	59041499	.	G	A	.	.	MAF_USDA=10.417
NC_035094.1	59041502	.	C	G	.	.	MAF_USDA=10.417
NC_035094.1	59041548	.	T	C	.	.	MAF_USDA=16.667
NC_035094.1	59041583	.	C	A	.	.	MAF_USDA=6.25
NC_035094.1	59041584	.	T	C	.	.	MAF_USDA=6.25
NC_035094.1	59041591	.	C	A	.	.	MAF_USDA=29.167
NC_035094.1	59041610	.	A	C	.	.	MAF_USDA=16.667
NC_035094.1	59041643	.	T	C	.	.	MAF_USDA=12.5
NC_035094.1	59041649	.	T	C	.	.	MAF_USDA=16.667
NC_035094.1	59041679	.	T	C	.	.	MAF_USDA=14.583
NC_035094.1	59041690	.	T	C	.	.	MAF_USDA=6.25
NC_035094.1	59041713	.	T	C	.	.	MAF_USDA=6.25
NC_035094.1	59041723	.	A	C	.	.	MAF_USDA=41.667
NC_035094.1	59041734	.	T	C	.	.	MAF_USDA=33.333
NC_035094.1	59041746	.	T	G	.	.	MAF_USDA=4.167
NC_035094.1	59041825	.	T	C	.	.	MAF_INRAE=5.263
NC_035094.1	59041853	.	C	G	.	.	MAF_USDA=8.333
NC_035094.1	59041951	.	TA	TT	.	.	MAF_USDA=8.333
NC_035094.1	59041976	.	T	A	.	.	MAF_USDA=10.417
NC_035094.1	59042020	.	T	C	.	.	MAF_USDA=14.583
NC_035094.1	59042062	.	A	G	.	.	MAF_USDA=8.333
NC_035094.1	59042077	.	A	C	.	.	MAF_USDA=41.667
NC_035094.1	59042144	.	C	T	.	.	MAF_USDA=6.25
NC_035094.1	59042442	.	T	A	.	.	MAF_USDA=8.333
NC_035094.1	59042512	.	C	T	.	.	MAF_USDA=8.333
NC_035094.1	59042627	.	T	C	.	.	MAF_USDA=10.417
NC_035094.1	59042644	.	A	C	.	.	MAF_USDA=8.333
NC_035094.1	59042692	.	G	A	.	.	MAF_USDA=8.333
NC_035094.1	59042713	.	G	T	.	.	MAF_USDA=33.333
NC_035094.1	59043208	.	C	T	.	.	MAF_USDA=8.333
NC_035094.1	59043251	.	A	G	.	.	MAF_USDA=31.25
NC_035094.1	59043265	.	A	G	.	.	MAF_USDA=33.333
NC_035094.1	59043318	.	A	C	.	.	MAF_USDA=8.333
NC_035094.1	59049249	.	G	T	.	.	MAF_USDA=2.083
NC_035094.1	59049252	.	G	T	.	.	MAF_USDA=33.333
NC_035094.1	59049253	.	G	C	.	.	MAF_USDA=31.25
NC_035094.1	59049311	.	A	C	.	.	MAF_USDA=10.417
NC_035094.1	59049316	.	G	T	.	.	MAF_USDA=16.667
NC_035094.1	59049317	.	G	C	.	.	MAF_USDA=20.833
NC_035094.1	59049327	.	A	C	.	.	MAF_USDA=12.5
NC_035094.1	59049350	.	G	A	.	.	MAF_USDA=1.765
NC_035094.1	59049353	.	G	A	.	.	MAF_USDA=8.197
NC_035094.1	59049360	.	A	C	.	.	MAF_USDA=4.118
NC_035094.1	59049368	.	C	G	.	.	MAF_USDA=1.667
NC_035094.1	59049377	.	C	A	.	.	MAF_USDA=46.429
NC_035094.1	59049386	.	A	C	.	.	MAF_USDA=29.762
NC_035094.1	59049393	.	G	A	.	.	MAF_USDA=2.5
NC_035094.1	59049408	.	T	C	.	.	MAF_USDA=7.5
NC_035094.1	59049429	.	T	A	.	.	MAF_USDA=41.566
NC_035094.1	59049434	.	C	T	.	.	MAF_USDA=6.557
NC_035094.1	59049437	.	T	C	.	.	MAF_USDA=8.197
NC_035094.1	59049470	.	A	C	.	.	MAF_INRAE=31.579
NC_035094.1	59049472	.	A	C	.	.	MAF_USDA=4.762
NC_035094.1	59049488	.	C	T	.	.	MAF_USDA=8.434
NC_035094.1	59049524	.	A	C	.	.	MAF_INRAE=31.579;MAF_USDA=27.059
NC_035094.1	59049549	.	T	C	.	.	MAF_USDA=4.167
NC_035094.1	59049554	.	C	T	.	.	MAF_USDA=4.167
NC_035094.1	59049557	.	A	T	.	.	MAF_USDA=4.167
NC_035094.1	59049560	.	G	C	.	.	MAF_INRAE=22.785;MAF_USDA=16.463
NC_035094.1	59049587	.	A	G	.	.	MAF_USDA=2.586
NC_035094.1	59049592	.	G	A	.	.	MAF_INRAE=31.579
NC_035094.1	59049735	.	A	T	.	.	MAF_USDA=19.643
NC_035094.1	59049743	.	A	G	.	.	MAF_INRAE=15.789;MAF_USDA=12.5
NC_035094.1	59049744	.	C	T	.	.	MAF_USDA=20.833
NC_035094.1	59049749	.	A	G	.	.	MAF_INRAE=29.747;MAF_USDA=50.0
NC_035094.1	59049796	.	C	A	.	.	MAF_USDA=7.5
NC_035094.1	59049807	.	C	G	.	.	MAF_USDA=1.667
NC_035094.1	59049825	.	T	G	.	.	MAF_INRAE=5.696;MAF_USDA=16.071
NC_035094.1	59049834	.	G	T	.	.	MAF_INRAE=5.696;MAF_USDA=17.262
NC_035094.1	59049835	.	A	G	.	.	MAF_INRAE=6.667;MAF_USDA=22.024
NC_035094.1	59049841	.	T	G	.	.	MAF_INRAE=7.595;MAF_USDA=16.071
NC_035094.1	59049842	.	A	T	.	.	MAF_USDA=4.167
NC_035094.1	59049875	.	C	T	.	.	MAF_INRAE=6.329;MAF_USDA=18.75
NC_035094.1	59049894	.	C	T	.	.	MAF_INRAE=36.709;MAF_USDA=32.353
NC_035094.1	59049903	.	A	T	.	.	MAF_USDA=4.098
NC_035094.1	59049921	.	G	A	.	.	MAF_USDA=1.639
NC_035094.1	59049940	.	T	A	.	.	MAF_INRAE=41.139;MAF_USDA=50.0
NC_035094.1	59049944	.	A	C	.	.	MAF_INRAE=40.833;MAF_USDA=50.0
NC_035094.1	59049947	.	T	A	.	.	MAF_USDA=1.639
NC_035094.1	59050061	.	C	G	.	.	MAF_INRAE=5.696;MAF_USDA=6.471
NC_035094.1	59050106	.	C	G	.	.	MAF_USDA=5.738
NC_035094.1	59050113	.	A	G	.	.	MAF_USDA=4.706
NC_035094.1	59050211	.	C	G	.	.	MAF_USDA=8.333
NC_035094.1	59050276	.	A	G	.	.	MAF_USDA=10.588
NC_035094.1	59050406	.	T	A	.	.	MAF_INRAE=5.696;MAF_USDA=5.294
NC_035094.1	59050439	.	G	A	.	.	MAF_USDA=1.639
NC_035094.1	59050452	.	C	A	.	.	MAF_USDA=4.167
NC_035094.1	59050463	.	A	G	.	.	MAF_USDA=19.412
NC_035094.1	59050472	.	C	T	.	.	MAF_USDA=1.639
NC_035094.1	59050473	.	T	G	.	.	MAF_USDA=6.557
NC_035094.1	59050543	.	C	T	.	.	MAF_USDA=10.417
NC_035094.1	59050647	.	C	T	.	.	MAF_INRAE=15.789;MAF_USDA=7.059
NC_035094.1	59050649	.	G	C	.	.	MAF_USDA=12.295
NC_035094.1	59050700	.	A	C	.	.	MAF_USDA=1.639
NC_035094.1	59050722	.	C	T	.	.	MAF_INRAE=18.354;MAF_USDA=38.095
NC_035094.1	59050749	.	C	A	.	.	MAF_USDA=4.167
NC_035094.1	59050756	.	G	T	.	.	MAF_INRAE=27.215;MAF_USDA=13.69
NC_035094.1	59050767	.	C	A	.	.	MAF_USDA=32.738
NC_035094.1	59050831	.	G	T	.	.	MAF_USDA=1.639
NC_035094.1	59050839	.	A	C	.	.	MAF_INRAE=43.671;MAF_USDA=12.353
NC_035094.1	59050871	.	T	A	.	.	MAF_USDA=34.706
NC_035094.1	59050874	.	G	A	.	.	MAF_USDA=5.738
NC_035094.1	59050898	.	G	T	.	.	MAF_USDA=22.353
NC_035094.1	59050921	.	G	A	.	.	MAF_INRAE=5.696;MAF_USDA=5.882
NC_035094.1	59050922	.	G	A	.	.	MAF_INRAE=8.861;MAF_USDA=21.765
NC_035094.1	59050927	.	T	C	.	.	MAF_USDA=34.706
NC_035094.1	59050944	.	A	C	.	.	MAF_USDA=34.118
NC_035094.1	59050978	.	A	T	.	.	MAF_USDA=10.417
NC_035094.1	59050979	.	T	A	.	.	MAF_USDA=10.417
NC_035094.1	59050982	.	A	C	.	.	MAF_USDA=8.333
NC_035094.1	59051014	.	G	A	.	.	MAF_USDA=14.583
NC_035094.1	59051073	.	A	T	.	.	MAF_USDA=4.167
NC_035094.1	59051508	.	G	C	.	.	MAF_USDA=10.417
NC_035094.1	59051526	.	C	T	.	.	MAF_USDA=10.417
NC_035094.1	59051566	.	G	A	.	.	MAF_USDA=10.833
NC_035094.1	59051588	.	A	G	.	.	MAF_USDA=30.952
NC_035094.1	59051607	.	G	A	.	.	MAF_USDA=1.639
NC_035094.1	59051612	.	G	A	.	.	MAF_USDA=10.417
NC_035094.1	59051718	.	T	C	.	.	MAF_USDA=28.824
NC_035094.1	59051738	.	C	T	.	.	MAF_USDA=7.059
NC_035094.1	59051779	.	T	A	.	.	MAF_USDA=9.836
NC_035094.1	59051864	.	A	G	.	.	MAF_USDA=35.294
NC_035094.1	59051869	.	A	G	.	.	MAF_USDA=34.706
NC_035094.1	59051875	.	C	A	.	.	MAF_USDA=34.706
NC_035094.1	59051947	.	C	T	.	.	MAF_INRAE=44.304;MAF_USDA=12.353
NC_035094.1	59052015	.	T	C	.	.	MAF_INRAE=9.494;MAF_USDA=31.765
NC_035094.1	59052055	.	G	A	.	.	MAF_USDA=7.377
NC_035094.1	59052063	.	G	A	.	.	MAF_INRAE=34.81;MAF_USDA=48.824
NC_035094.1	59052139	.	G	A	.	.	MAF_USDA=10.417
NC_035094.1	59052150	.	G	T	.	.	MAF_INRAE=44.304;MAF_USDA=14.118
NC_035094.1	59052158	.	T	C	.	.	MAF_INRAE=37.342;MAF_USDA=42.941
NC_035094.1	59052170	.	C	T	.	.	MAF_USDA=4.118
NC_035094.1	59052182	.	G	T	.	.	MAF_INRAE=35.443;MAF_USDA=45.882
NC_035094.1	59052233	.	G	C	.	.	MAF_USDA=1.639
NC_035094.1	59052292	.	C	G	.	.	MAF_INRAE=5.263;MAF_USDA=1.639
NC_035094.1	59052301	.	G	C	.	.	MAF_USDA=4.706
NC_035094.1	59052304	.	A	G	.	.	MAF_INRAE=17.089;MAF_USDA=11.765
NC_035094.1	59052324	.	A	T	.	.	MAF_INRAE=29.114;MAF_USDA=49.412
NC_035094.1	59052380	.	A	G	.	.	MAF_INRAE=5.696;MAF_USDA=5.294
NC_035094.1	59052396	.	T	G	.	.	MAF_INRAE=16.456;MAF_USDA=39.412
NC_035094.1	59052399	.	A	G	.	.	MAF_INRAE=18.333;MAF_USDA=43.529
NC_035094.1	59052405	.	T	C	.	.	MAF_INRAE=5.263;MAF_USDA=7.377
NC_035094.1	59052409	.	C	A	.	.	MAF_USDA=31.176
NC_035094.1	59052426	.	A	G	.	.	MAF_INRAE=42.405;MAF_USDA=30.0
NC_035094.1	59052431	.	G	A	.	.	MAF_INRAE=31.646;MAF_USDA=34.706
NC_035094.1	59052462	.	G	A	.	.	MAF_USDA=5.738
NC_035094.1	59052464	.	G	A	.	.	MAF_USDA=5.294
NC_035094.1	59052475	.	G	C	.	.	MAF_USDA=4.118
NC_035094.1	59052484	.	A	G	.	.	MAF_USDA=2.083
NC_035094.1	59052487	.	A	G	.	.	MAF_INRAE=11.392;MAF_USDA=5.882
NC_035094.1	59052495	.	A	T	.	.	MAF_INRAE=14.557;MAF_USDA=42.941
NC_035094.1	59052506	.	A	G	.	.	MAF_INRAE=14.557;MAF_USDA=42.941
NC_035094.1	59052530	.	G	T	.	.	MAF_INRAE=44.304;MAF_USDA=17.647
NC_035094.1	59052544	.	T	C	.	.	MAF_INRAE=44.304;MAF_USDA=21.765
NC_035094.1	59052550	.	A	T	.	.	MAF_INRAE=44.304;MAF_USDA=21.765
NC_035094.1	59052558	.	C	T	.	.	MAF_INRAE=8.228;MAF_USDA=27.647
NC_035094.1	59052570	.	A	G	.	.	MAF_INRAE=15.19;MAF_USDA=17.647
NC_035094.1	59052571	.	T	C	.	.	MAF_USDA=2.459
NC_035094.1	59052604	.	G	T	.	.	MAF_INRAE=42.405;MAF_USDA=37.647
NC_035094.1	59052621	.	A	G	.	.	MAF_INRAE=9.494;MAF_USDA=8.235
NC_035094.1	59052663	.	T	G	.	.	MAF_INRAE=24.167;MAF_USDA=36.471
NC_035094.1	59052667	.	C	T	.	.	MAF_INRAE=7.5;MAF_USDA=5.294
NC_035094.1	59052677	.	C	T	.	.	MAF_INRAE=43.333;MAF_USDA=20.588
NC_035094.1	59052709	.	C	A	.	.	MAF_INRAE=43.038;MAF_USDA=44.118
NC_035094.1	59052716	.	C	T	.	.	MAF_INRAE=5.263;MAF_USDA=14.118
NC_035094.1	59052717	.	G	C	.	.	MAF_USDA=5.294
NC_035094.1	59052727	.	C	A	.	.	MAF_INRAE=43.038;MAF_USDA=28.824
NC_035094.1	59052741	.	C	T	.	.	MAF_INRAE=33.544;MAF_USDA=28.824
NC_035094.1	59052796	.	T	A	.	.	MAF_USDA=10.417
NC_035094.1	59052818	.	T	G	.	.	MAF_USDA=2.941
NC_035094.1	59052878	.	T	C	.	.	MAF_INRAE=13.291;MAF_USDA=15.882
NC_035094.1	59052900	.	T	A	.	.	MAF_INRAE=5.263;MAF_USDA=4.118
NC_035094.1	59052901	.	A	T	.	.	MAF_USDA=4.118
NC_035094.1	59052925	.	C	T	.	.	MAF_INRAE=6.962
NC_035094.1	59052926	.	G	T	.	.	MAF_USDA=4.706
NC_035094.1	59052981	.	G	T	.	.	MAF_USDA=10.417
NC_035094.1	59052999	.	A	T	.	.	MAF_USDA=41.176
NC_035094.1	59053006	.	G	T	.	.	MAF_USDA=10.0
NC_035094.1	59053033	.	G	T	.	.	MAF_USDA=18.235
NC_035094.1	59053049	.	C	A	.	.	MAF_USDA=17.059
NC_035094.1	59053050	.	A	G	.	.	MAF_USDA=4.098
NC_035094.1	59053053	.	A	T	.	.	MAF_USDA=2.459
NC_035094.1	59053075	.	T	G	.	.	MAF_USDA=4.098
NC_035094.1	59053077	.	T	A	.	.	MAF_USDA=11.765
NC_035094.1	59053099	.	G	T	.	.	MAF_USDA=10.87
NC_035094.1	59053174	.	T	G	.	.	MAF_USDA=8.696
NC_035094.1	59053182	.	A	G	.	.	MAF_USDA=6.522
NC_035094.1	59054964	.	A	T	.	.	MAF_USDA=1.667
NC_035094.1	59055003	.	C	T	.	.	MAF_USDA=20.588
NC_035094.1	59055054	.	T	A	.	.	MAF_USDA=9.016
NC_035094.1	59055057	.	C	G	.	.	MAF_USDA=8.824
NC_035094.1	59055105	.	T	A	.	.	MAF_INRAE=15.0;MAF_USDA=16.471
NC_035094.1	59055137	.	A	C	.	.	MAF_INRAE=15.0;MAF_USDA=16.471
NC_035094.1	59055207	.	T	C	.	.	MAF_INRAE=15.0;MAF_USDA=15.882
NC_035094.1	59055311	.	G	C	.	.	MAF_USDA=5.738
NC_035094.1	59055360	.	T	A	.	.	MAF_INRAE=17.089;MAF_USDA=10.588
NC_035094.1	59055383	.	A	T	.	.	MAF_USDA=8.333
NC_035094.1	59055387	.	C	T	.	.	MAF_USDA=1.639
NC_035094.1	59055397	.	T	A	.	.	MAF_USDA=14.706
NC_035094.1	59055416	.	G	T	.	.	MAF_USDA=1.667
NC_035094.1	59055427	.	T	A	.	.	MAF_USDA=15.244
NC_035094.1	59055553	.	C	A	.	.	MAF_USDA=4.118
NC_035094.1	59055587	.	C	T	.	.	MAF_USDA=5.294
NC_035094.1	59055613	.	G	A	.	.	MAF_INRAE=10.526;MAF_USDA=6.548
NC_035094.1	59055634	.	C	T	.	.	MAF_INRAE=5.263;MAF_USDA=2.5
NC_035094.1	59055664	.	G	T	.	.	MAF_USDA=7.377
NC_035094.1	59055711	.	C	T	.	.	MAF_INRAE=43.671;MAF_USDA=13.934
NC_035094.1	59055718	.	A	C	.	.	MAF_USDA=2.459
NC_035094.1	59055763	.	G	A	.	.	MAF_INRAE=5.263;MAF_USDA=2.459
NC_035094.1	59055769	.	G	A	.	.	MAF_USDA=4.918
NC_035094.1	59055874	.	C	A	.	.	MAF_USDA=7.059
NC_035094.1	59056003	.	C	T	.	.	MAF_INRAE=12.025
NC_035094.1	59056039	.	C	T	.	.	MAF_INRAE=10.526
NC_035094.1	59058381	.	A	C	.	.	MAF_USDA=36.957
NC_035094.1	59058435	.	T	G	.	.	MAF_USDA=16.667
NC_035094.1	59058436	.	T	C	.	.	MAF_USDA=33.333
NC_035094.1	59058465	.	C	A	.	.	MAF_USDA=1.639
NC_035094.1	59058471	.	A	G	.	.	MAF_USDA=28.689
NC_035094.1	59058500	.	C	T	.	.	MAF_USDA=19.412
NC_035094.1	59058516	.	C	A	.	.	MAF_USDA=2.459
NC_035094.1	59058569	.	C	T	.	.	MAF_INRAE=15.789;MAF_USDA=11.176
NC_035094.1	59058606	.	C	G	.	.	MAF_INRAE=14.167;MAF_USDA=16.471
NC_035094.1	59058620	.	C	G	.	.	MAF_USDA=5.738
NC_035094.1	59058630	.	T	A	.	.	MAF_USDA=3.529
NC_035094.1	59058644	.	C	A	.	.	MAF_USDA=1.639
NC_035094.1	59058694	.	A	T	.	.	MAF_USDA=5.738
NC_035094.1	59058697	.	C	T	.	.	MAF_USDA=4.098
NC_035094.1	59058779	.	G	T	.	.	MAF_USDA=18.824
NC_035094.1	59058795	.	A	T	.	.	MAF_USDA=1.639
NC_035094.1	59058803	.	G	T	.	.	MAF_INRAE=5.833;MAF_USDA=3.529
NC_035094.1	59058820	.	T	C	.	.	MAF_USDA=1.639
NC_035094.1	59058822	.	T	C	.	.	MAF_USDA=1.639
NC_035094.1	59058834	.	G	A	.	.	MAF_USDA=1.639
NC_035094.1	59058835	.	A	T	.	.	MAF_USDA=4.098
NC_035094.1	59058842	.	A	G	.	.	MAF_USDA=1.639
NC_035094.1	59058913	.	G	A	.	.	MAF_INRAE=5.263;MAF_USDA=2.353
NC_035094.1	59059199	.	T	C	.	.	MAF_INRAE=15.0;MAF_USDA=19.412
NC_035094.1	59059291	.	T	G	.	.	MAF_USDA=7.377
NC_035094.1	59059296	.	A	T	.	.	MAF_USDA=1.639
NC_035094.1	59059360	.	C	T	.	.	MAF_INRAE=15.0;MAF_USDA=6.471
NC_035094.1	59059376	.	T	C	.	.	MAF_USDA=14.583
NC_035094.1	59059382	.	G	A	.	.	MAF_USDA=1.639
NC_035094.1	59059408	.	G	A	.	.	MAF_USDA=4.098
NC_035094.1	59059411	.	T	C	.	.	MAF_INRAE=3.333
NC_035094.1	59059412	.	C	T	.	.	MAF_USDA=4.098
NC_035094.1	59059426	.	T	G	.	.	MAF_USDA=3.279
NC_035094.1	59059496	.	T	G	.	.	MAF_USDA=4.098
NC_035094.1	59059528	.	G	T	.	.	MAF_USDA=3.279
NC_035094.1	59059557	.	C	T	.	.	MAF_INRAE=15.0;MAF_USDA=17.059
NC_035094.1	59059561	.	C	A	.	.	MAF_USDA=5.294
NC_035094.1	59059589	.	G	T	.	.	MAF_INRAE=15.0;MAF_USDA=7.059
NC_035094.1	59059595	.	G	A	.	.	MAF_INRAE=18.987;MAF_USDA=11.176
NC_035094.1	59059607	.	C	A	.	.	MAF_USDA=4.918
NC_035094.1	59059624	.	G	A	.	.	MAF_INRAE=15.0;MAF_USDA=7.647
NC_035094.1	59059643	.	T	G	.	.	MAF_INRAE=5.263;MAF_USDA=3.279
NC_035094.1	59059674	.	C	T	.	.	MAF_USDA=2.459
NC_035094.1	59059684	.	T	C	.	.	MAF_INRAE=6.962
NC_035094.1	59059700	.	G	T	.	.	MAF_INRAE=6.962
NC_035094.1	59059717	.	G	T	.	.	MAF_USDA=2.083
NC_035094.1	59059740	.	T	G	.	.	MAF_INRAE=5.263;MAF_USDA=3.279
NC_035094.1	59059753	.	G	T	.	.	MAF_INRAE=15.0;MAF_USDA=15.882
NC_035094.1	59059754	.	A	C	.	.	MAF_USDA=3.279
NC_035094.1	59059761	.	G	C	.	.	MAF_INRAE=15.0;MAF_USDA=15.882
NC_035094.1	59059774	.	A	G	.	.	MAF_INRAE=5.263;MAF_USDA=3.279
NC_035094.1	59059816	.	G	A	.	.	MAF_USDA=1.639
NC_035094.1	59059925	.	C	G	.	.	MAF_USDA=1.639
NC_035094.1	59060002	.	C	T	.	.	MAF_INRAE=41.772;MAF_USDA=26.786
NC_035094.1	59060048	.	C	T	.	.	MAF_USDA=6.471
NC_035094.1	59060085	.	C	A	.	.	MAF_USDA=4.098
NC_035094.1	59060099	.	G	A	.	.	MAF_USDA=1.639
NC_035094.1	59060179	.	A	G	.	.	MAF_INRAE=9.167;MAF_USDA=2.5
NC_035094.1	59060183	.	T	G	.	.	MAF_USDA=3.333
NC_035094.1	59060191	.	T	G	.	.	MAF_USDA=28.571
NC_035094.1	59060198	.	G	C	.	.	MAF_USDA=3.571
NC_035094.1	59060200	.	T	C	.	.	MAF_USDA=3.333
NC_035094.1	59060201	.	T	G	.	.	MAF_INRAE=15.0;MAF_USDA=17.262
NC_035094.1	59060213	.	A	G	.	.	MAF_USDA=3.333
NC_035094.1	59060214	.	A	C	.	.	MAF_USDA=1.667
NC_035094.1	59060218	.	G	A	.	.	MAF_USDA=17.262
NC_035094.1	59060317	.	A	T	.	.	MAF_INRAE=5.263;MAF_USDA=3.279
NC_035094.1	59060352	.	A	G	.	.	MAF_USDA=5.882
NC_035094.1	59060355	.	G	A	.	.	MAF_INRAE=5.263;MAF_USDA=3.279
NC_035094.1	59060369	.	C	A	.	.	MAF_INRAE=10.526;MAF_USDA=22.917
NC_035094.1	59060377	.	C	T	.	.	MAF_INRAE=5.263;MAF_USDA=2.459
NC_035094.1	59060442	.	G	A	.	.	MAF_INRAE=5.263;MAF_USDA=2.459
NC_035094.1	59060497	.	G	T	.	.	MAF_USDA=4.918
NC_035094.1	59060564	.	A	C	.	.	MAF_INRAE=14.167;MAF_USDA=17.059
NC_035094.1	59060624	.	G	A	.	.	MAF_USDA=6.557
NC_035094.1	59060652	.	G	A	.	.	MAF_USDA=15.882
NC_035094.1	59060877	.	G	C	.	.	MAF_USDA=33.333
NC_035094.1	59060971	.	G	C	.	.	MAF_USDA=20.833
NC_035094.1	59061023	.	T	G	.	.	MAF_USDA=6.471
NC_035094.1	59061029	.	A	G	.	.	MAF_USDA=3.279
NC_035094.1	59061031	.	T	A	.	.	MAF_USDA=43.529
NC_035094.1	59061033	.	G	C	.	.	MAF_USDA=18.824
NC_035094.1	59061062	.	T	A	.	.	MAF_USDA=17.5
NC_035094.1	59061064	.	G	C	.	.	MAF_USDA=2.5
NC_035094.1	59061084	.	C	T	.	.	MAF_USDA=14.881
NC_035094.1	59061090	.	C	A	.	.	MAF_USDA=7.143
NC_035094.1	59061178	.	C	A	.	.	MAF_USDA=7.377
NC_035094.1	59061186	.	A	C	.	.	MAF_INRAE=5.263;MAF_USDA=2.459
NC_035094.1	59061200	.	T	A	.	.	MAF_USDA=9.836
NC_035094.1	59061270	.	A	T	.	.	MAF_USDA=12.295
NC_035094.1	59061276	.	C	G	.	.	MAF_USDA=2.5
NC_035094.1	59061278	.	T	G	.	.	MAF_USDA=34.524
NC_035094.1	59061290	.	A	G	.	.	MAF_USDA=13.855
NC_035094.1	59061313	.	A	C	.	.	MAF_USDA=25.0
NC_035094.1	59061323	.	C	A	.	.	MAF_USDA=25.0
NC_035094.1	59061462	.	C	T	.	.	MAF_USDA=20.833
NC_035094.1	59061584	.	C	T	.	.	MAF_USDA=22.917
NC_035094.1	59061647	.	C	T	.	.	MAF_USDA=20.833
NC_035094.1	59061693	.	T	A	.	.	MAF_USDA=13.529
NC_035094.1	59061713	.	C	T	.	.	MAF_USDA=1.639
NC_035094.1	59061762	.	G	A	.	.	MAF_USDA=18.75
NC_035094.1	59061765	.	C	A	.	.	MAF_USDA=18.75
NC_035094.1	59061915	.	T	A	.	.	MAF_INRAE=5.263
NC_035094.1	59062018	.	C	A	.	.	MAF_USDA=5.294
NC_035094.1	59062072	.	C	A	.	.	MAF_USDA=6.557
NC_035094.1	59062228	.	A	T	.	.	MAF_USDA=1.639
NC_035094.1	59062274	.	C	A	.	.	MAF_USDA=28.235
NC_035094.1	59062276	.	C	A	.	.	MAF_USDA=28.235
NC_035094.1	59062308	.	G	T	.	.	MAF_INRAE=15.0
NC_035094.1	59062345	.	A	G	.	.	MAF_USDA=1.639
NC_035094.1	59062449	.	A	T	.	.	MAF_USDA=5.738
NC_035094.1	59062507	.	T	C	.	.	MAF_USDA=4.918
NC_035094.1	59062518	.	A	T	.	.	MAF_INRAE=14.167;MAF_USDA=14.118
NC_035094.1	59062520	.	A	C	.	.	MAF_INRAE=10.526;MAF_USDA=20.833
NC_035094.1	59062535	.	G	A	.	.	MAF_INRAE=5.263;MAF_USDA=1.639
NC_035094.1	59062538	.	A	C	.	.	MAF_USDA=2.941
NC_035094.1	59064794	.	G	A	.	.	MAF_USDA=45.833
NC_035094.1	59064854	.	C	T	.	.	MAF_USDA=11.905
NC_035094.1	59064855	.	G	A	.	.	MAF_USDA=5.952
NC_035094.1	59064870	.	A	T	.	.	MAF_USDA=16.667
NC_035094.1	59064915	.	G	A	.	.	MAF_USDA=20.833
NC_035094.1	59064920	.	A	G	.	.	MAF_USDA=3.529
NC_035094.1	59064981	.	G	C	.	.	MAF_USDA=1.639
NC_035094.1	59064988	.	G	A	.	.	MAF_INRAE=44.304;MAF_USDA=16.471
NC_035094.1	59065023	.	A	G	.	.	MAF_INRAE=10.759;MAF_USDA=16.471
NC_035094.1	59065052	.	T	G	.	.	MAF_INRAE=10.759;MAF_USDA=18.235
NC_035094.1	59065133	.	A	G	.	.	MAF_INRAE=25.316;MAF_USDA=34.706
NC_035094.1	59065137	.	T	C	.	.	MAF_INRAE=5.263;MAF_USDA=11.176
NC_035094.1	59065143	.	A	C	.	.	MAF_USDA=6.557
NC_035094.1	59065145	.	G	A	.	.	MAF_INRAE=44.937;MAF_USDA=7.647
NC_035094.1	59065172	.	T	A	.	.	MAF_USDA=4.098
NC_035094.1	59065173	.	A	T	.	.	MAF_USDA=2.459
NC_035094.1	59065181	.	T	C	.	.	MAF_USDA=1.639
NC_035094.1	59065209	.	G	A	.	.	MAF_INRAE=35.833;MAF_USDA=40.0
NC_035094.1	59065217	.	C	G	.	.	MAF_INRAE=9.167;MAF_USDA=3.279
NC_035094.1	59065219	.	A	G	.	.	MAF_USDA=7.647
NC_035094.1	59065224	.	C	A	.	.	MAF_USDA=1.639
NC_035094.1	59065240	.	C	T	.	.	MAF_INRAE=5.263
NC_035094.1	59065254	.	T	G	.	.	MAF_INRAE=15.0;MAF_USDA=6.557
NC_035094.1	59065287	.	G	C	.	.	MAF_INRAE=13.333
NC_035094.1	59065324	.	A	G	.	.	MAF_INRAE=10.526;MAF_USDA=9.016
NC_035094.1	59065336	.	T	A	.	.	MAF_INRAE=23.333;MAF_USDA=43.443
NC_035094.1	59065369	.	A	G	.	.	MAF_INRAE=23.333;MAF_USDA=41.667
NC_035094.1	59065376	.	A	C	.	.	MAF_USDA=31.25
NC_035094.1	59065378	.	C	G	.	.	MAF_USDA=31.25
NC_035094.1	59065383	.	T	G	.	.	MAF_INRAE=13.333;MAF_USDA=33.607
NC_035094.1	59065384	.	C	T	.	.	MAF_INRAE=28.333;MAF_USDA=44.262
NC_035094.1	59065400	.	G	A	.	.	MAF_INRAE=17.722;MAF_USDA=28.235
NC_035094.1	59065409	.	C	A	.	.	MAF_INRAE=17.722;MAF_USDA=27.647
NC_035094.1	59065410	.	A	T	.	.	MAF_INRAE=15.0;MAF_USDA=27.647
NC_035094.1	59065435	.	C	T	.	.	MAF_INRAE=5.263
NC_035094.1	59065444	.	G	A	.	.	MAF_INRAE=21.053;MAF_USDA=26.471
NC_035094.1	59065533	.	C	T	.	.	MAF_INRAE=25.949;MAF_USDA=25.882
NC_035094.1	59065559	.	T	G	.	.	MAF_INRAE=24.684;MAF_USDA=24.118
NC_035094.1	59065572	.	G	T	.	.	MAF_USDA=1.639
NC_035094.1	59065588	.	G	A	.	.	MAF_INRAE=5.263;MAF_USDA=9.016
NC_035094.1	59065620	.	A	G	.	.	MAF_INRAE=5.263;MAF_USDA=2.459
NC_035094.1	59065680	.	G	A	.	.	MAF_INRAE=5.263;MAF_USDA=18.235
NC_035094.1	59065703	.	G	T	.	.	MAF_USDA=2.083
NC_035094.1	59065717	.	G	A	.	.	MAF_INRAE=5.263;MAF_USDA=2.459
NC_035094.1	59065730	.	C	A	.	.	MAF_INRAE=38.333;MAF_USDA=11.475
NC_035094.1	59065735	.	C	G	.	.	MAF_INRAE=38.333;MAF_USDA=11.475
NC_035094.1	59065744	.	C	G	.	.	MAF_USDA=7.377
NC_035094.1	59065790	.	T	C	.	.	MAF_USDA=8.197
NC_035094.1	59065794	.	T	C	.	.	MAF_USDA=8.197
NC_035094.1	59065799	.	G	T	.	.	MAF_USDA=9.412
NC_035094.1	59065832	.	A	T	.	.	MAF_INRAE=5.263;MAF_USDA=1.639
NC_035094.1	59065871	.	T	A	.	.	MAF_USDA=3.279
NC_035094.1	59065872	.	A	C	.	.	MAF_INRAE=10.526;MAF_USDA=27.647
NC_035094.1	59065882	.	G	T	.	.	MAF_INRAE=18.354;MAF_USDA=21.176
NC_035094.1	59065932	.	C	T	.	.	MAF_USDA=3.529
NC_035094.1	59065938	.	T	G	.	.	MAF_INRAE=17.722;MAF_USDA=21.765
NC_035094.1	59065950	.	G	A	.	.	MAF_INRAE=12.025;MAF_USDA=18.824
NC_035094.1	59065996	.	T	C	.	.	MAF_INRAE=5.0;MAF_USDA=3.279
NC_035094.1	59065998	.	A	T	.	.	MAF_INRAE=39.241;MAF_USDA=12.941
NC_035094.1	59066035	.	A	T	.	.	MAF_USDA=1.639
NC_035094.1	59066053	.	G	T	.	.	MAF_USDA=3.279
NC_035094.1	59066067	.	A	T	.	.	MAF_USDA=1.639
NC_035094.1	59066078	.	A	C	.	.	MAF_USDA=8.197
NC_035094.1	59066154	.	T	C	.	.	MAF_INRAE=10.127;MAF_USDA=13.529
NC_035094.1	59066213	.	A	T	.	.	MAF_INRAE=6.962
NC_035094.1	59066242	.	A	G	.	.	MAF_USDA=2.459
NC_035094.1	59066269	.	C	A	.	.	MAF_USDA=15.294
NC_035094.1	59066287	.	C	T	.	.	MAF_USDA=3.279
NC_035094.1	59066325	.	G	T	.	.	MAF_INRAE=31.646;MAF_USDA=44.118
NC_035094.1	59066344	.	A	T	.	.	MAF_USDA=1.639
NC_035094.1	59066396	.	G	A	.	.	MAF_INRAE=20.0
NC_035094.1	59066432	.	T	G	.	.	MAF_USDA=2.083
NC_035094.1	59066438	.	A	G	.	.	MAF_USDA=13.115
NC_035094.1	59066443	.	A	G	.	.	MAF_INRAE=8.228;MAF_USDA=18.852
NC_035094.1	59066461	.	T	C	.	.	MAF_USDA=1.639
NC_035094.1	59066467	.	C	A	.	.	MAF_USDA=4.706
NC_035094.1	59066484	.	G	A	.	.	MAF_USDA=3.279
NC_035094.1	59066526	.	G	A	.	.	MAF_USDA=4.167
NC_035094.1	59066572	.	A	T	.	.	MAF_USDA=5.738
NC_035094.1	59066593	.	G	T	.	.	MAF_INRAE=15.789;MAF_USDA=22.353
NC_035094.1	59066607	.	G	A	.	.	MAF_INRAE=6.329;MAF_USDA=17.213
NC_035094.1	59066617	.	T	G	.	.	MAF_INRAE=15.789;MAF_USDA=19.672
NC_035094.1	59066618	.	C	T	.	.	MAF_USDA=7.647
NC_035094.1	59066619	.	T	G	.	.	MAF_USDA=7.647
NC_035094.1	59066641	.	C	T	.	.	MAF_INRAE=5.263;MAF_USDA=27.869
NC_035094.1	59066643	.	C	T	.	.	MAF_INRAE=3.165;MAF_USDA=36.066
NC_035094.1	59066650	.	T	C	.	.	MAF_INRAE=20.253;MAF_USDA=46.471
NC_035094.1	59066682	.	A	C	.	.	MAF_INRAE=2.532;MAF_USDA=15.882
NC_035094.1	59066691	.	C	A	.	.	MAF_INRAE=19.62
NC_035094.1	59066694	.	C	T	.	.	MAF_USDA=41.765
NC_035094.1	59066695	.	T	A	.	.	MAF_USDA=1.639
NC_035094.1	59066717	.	A	C	.	.	MAF_INRAE=18.987;MAF_USDA=20.0
NC_035094.1	59066748	.	G	T	.	.	MAF_INRAE=15.823
NC_035094.1	59066766	.	G	A	.	.	MAF_INRAE=13.924;MAF_USDA=27.647
NC_035094.1	59066800	.	A	T	.	.	MAF_INRAE=37.975;MAF_USDA=32.941
NC_035094.1	59066822	.	T	G	.	.	MAF_INRAE=5.063;MAF_USDA=28.235
NC_035094.1	59066836	.	C	A	.	.	MAF_INRAE=18.987;MAF_USDA=35.294
NC_035094.1	59066838	.	A	G	.	.	MAF_USDA=4.098
NC_035094.1	59066849	.	A	C	.	.	MAF_INRAE=39.241;MAF_USDA=22.941
NC_035094.1	59066887	.	C	G	.	.	MAF_USDA=1.639
NC_035094.1	59066888	.	A	T	.	.	MAF_INRAE=35.443;MAF_USDA=31.765
NC_035094.1	59066950	.	C	A	.	.	MAF_INRAE=13.291;MAF_USDA=38.235
NC_035094.1	59066979	.	T	G	.	.	MAF_INRAE=15.789;MAF_USDA=21.176
NC_035094.1	59066984	.	G	A	.	.	MAF_INRAE=5.263;MAF_USDA=9.016
NC_035094.1	59067043	.	C	A	.	.	MAF_USDA=1.639
NC_035094.1	59067044	.	C	T	.	.	MAF_USDA=1.639
NC_035094.1	59067045	.	A	T	.	.	MAF_USDA=3.333
NC_035094.1	59067099	.	C	G,*	.	.	MAF_INRAE=5.263
NC_035094.1	59067107	.	C	G	.	.	MAF_USDA=4.167
NC_035094.1	59067114	.	T	G	.	.	MAF_USDA=14.583
NC_035094.1	59067177	.	A	T	.	.	MAF_USDA=1.176
NC_035094.1	59067822	.	T	A	.	.	MAF_USDA=8.333
NC_035094.1	59067830	.	G	A	.	.	MAF_USDA=29.167
NC_035094.1	59067846	.	G	T	.	.	MAF_USDA=48.171
NC_035094.1	59067881	.	T	G	.	.	MAF_USDA=2.381
NC_035094.1	59067916	.	C	A	.	.	MAF_USDA=1.667
NC_035094.1	59067929	.	C	A	.	.	MAF_USDA=1.639
NC_035094.1	59067931	.	T	C	.	.	MAF_USDA=1.639
NC_035094.1	59067946	.	T	C	.	.	MAF_USDA=1.639
NC_035094.1	59067966	.	C	A	.	.	MAF_INRAE=10.526;MAF_USDA=25.294
NC_035094.1	59067974	.	A	T	.	.	MAF_USDA=25.0
NC_035094.1	59067981	.	A	T	.	.	MAF_USDA=25.0
NC_035094.1	59068043	.	A	T	.	.	MAF_USDA=1.807
NC_035094.1	59068055	.	T	A	.	.	MAF_USDA=2.083
NC_035094.1	59068089	.	G	A	.	.	MAF_INRAE=15.789;MAF_USDA=38.095
NC_035094.1	59068096	.	G	A	.	.	MAF_INRAE=15.789;MAF_USDA=37.5
NC_035094.1	59068100	.	A	C	.	.	MAF_USDA=38.095
NC_035094.1	59068128	.	C	T	.	.	MAF_USDA=6.667
NC_035094.1	59068174	.	G	T	.	.	MAF_INRAE=5.263;MAF_USDA=7.143
NC_035094.1	59068175	.	T	A	.	.	MAF_USDA=7.143
NC_035094.1	59068177	.	A	G	.	.	MAF_USDA=11.667
NC_035094.1	59068195	.	C	G	.	.	MAF_USDA=5.0
NC_035094.1	59068202	.	G	A	.	.	MAF_INRAE=5.263;MAF_USDA=10.833
NC_035094.1	59068219	.	A	T	.	.	MAF_USDA=1.667
NC_035094.1	59068220	.	G	A	.	.	MAF_INRAE=17.089;MAF_USDA=9.167
NC_035094.1	59068237	.	G	A	.	.	MAF_USDA=4.167
NC_035094.1	59068284	.	A	C	.	.	MAF_USDA=2.459
NC_035094.1	59068334	.	C	A	.	.	MAF_INRAE=15.19;MAF_USDA=13.529
NC_035094.1	59068345	.	A	T	.	.	MAF_INRAE=6.962
NC_035094.1	59068375	.	T	C	.	.	MAF_INRAE=5.263;MAF_USDA=15.882
NC_035094.1	59068390	.	G	A	.	.	MAF_USDA=6.557
NC_035094.1	59068427	.	T	A	.	.	MAF_USDA=7.377
NC_035094.1	59068470	.	T	A	.	.	MAF_USDA=4.098
NC_035094.1	59068476	.	G	A	.	.	MAF_USDA=2.459
NC_035094.1	59068483	.	T	A	.	.	MAF_USDA=14.286
NC_035094.1	59068791	.	C	T	.	.	MAF_INRAE=10.526;MAF_USDA=2.353
NC_035094.1	59068814	.	G	A	.	.	MAF_INRAE=12.658;MAF_USDA=47.647
NC_035094.1	59068836	.	C	T	.	.	MAF_USDA=1.639
NC_035094.1	59068843	.	A	G	.	.	MAF_INRAE=5.0;MAF_USDA=4.706
NC_035094.1	59068846	.	T	A	.	.	MAF_INRAE=5.0;MAF_USDA=5.294
NC_035094.1	59068849	.	A	T	.	.	MAF_INRAE=5.0;MAF_USDA=5.294
NC_035094.1	59068864	.	C	T	.	.	MAF_USDA=1.639
NC_035094.1	59068870	.	A	G	.	.	MAF_INRAE=13.291;MAF_USDA=36.471
NC_035094.1	59068930	.	T	G	.	.	MAF_USDA=6.471
NC_035094.1	59068954	.	A	C	.	.	MAF_USDA=1.639
NC_035094.1	59068978	.	G	A	.	.	MAF_USDA=6.471
NC_035094.1	59068979	.	T	A	.	.	MAF_USDA=4.118
NC_035094.1	59068982	.	G	A	.	.	MAF_USDA=10.417
NC_035094.1	59068990	.	A	C	.	.	MAF_USDA=7.059
NC_035094.1	59069010	.	A	T	.	.	MAF_USDA=6.471
NC_035094.1	59069012	.	G	T	.	.	MAF_USDA=2.459
NC_035094.1	59069013	.	G	A	.	.	MAF_USDA=18.75
NC_035094.1	59069041	.	T	A	.	.	MAF_USDA=6.25
NC_035094.1	59069044	.	G	A	.	.	MAF_USDA=4.167
NC_035094.1	59069057	.	A	G	.	.	MAF_INRAE=3.333;MAF_USDA=15.294
NC_035094.1	59069072	.	A	T	.	.	MAF_USDA=10.417
NC_035094.1	59069117	.	A	G	.	.	MAF_USDA=2.459
NC_035094.1	59069146	.	C	A	.	.	MAF_INRAE=18.354;MAF_USDA=18.235
NC_035094.1	59069169	.	C	T	.	.	MAF_USDA=4.918
NC_035094.1	59069324	.	T	A	.	.	MAF_INRAE=4.167
NC_035094.1	59069328	.	G	A	.	.	MAF_USDA=2.083
NC_035094.1	59070926	.	A	G	.	.	MAF_USDA=2.459
NC_035094.1	59070928	.	T	A	.	.	MAF_USDA=4.706
NC_035094.1	59070939	.	T	C	.	.	MAF_INRAE=5.263;MAF_USDA=9.016
NC_035094.1	59071065	.	T	A	.	.	MAF_USDA=4.706
NC_035094.1	59071071	.	C	A	.	.	MAF_INRAE=5.263;MAF_USDA=10.833
NC_035094.1	59071105	.	A	C	.	.	MAF_USDA=18.072
NC_035094.1	59071108	.	A	T	.	.	MAF_USDA=15.663
NC_035094.1	59071111	.	A	G	.	.	MAF_USDA=14.583
NC_035094.1	59071149	.	G	A	.	.	MAF_USDA=1.639
NC_035094.1	59071204	.	A	T	.	.	MAF_USDA=4.167
NC_035094.1	59071212	.	G	C	.	.	MAF_USDA=5.0
NC_035094.1	59072117	.	G	C	.	.	MAF_USDA=43.75
NC_035094.1	59072248	.	G	A	.	.	MAF_USDA=29.167
NC_035094.1	59072254	.	G	A	.	.	MAF_USDA=8.333
NC_035094.1	59072274	.	T	A	.	.	MAF_USDA=7.738
NC_035094.1	59072360	.	A	G	.	.	MAF_INRAE=18.987;MAF_USDA=20.0
NC_035094.1	59072403	.	G	A	.	.	MAF_INRAE=27.5;MAF_USDA=11.176
NC_035094.1	59072411	.	G	A	.	.	MAF_INRAE=5.263;MAF_USDA=6.557
NC_035094.1	59072413	.	A	G	.	.	MAF_INRAE=5.833;MAF_USDA=10.0
NC_035094.1	59072472	.	A	T	.	.	MAF_INRAE=15.19;MAF_USDA=10.588
NC_035094.1	59072480	.	T	A	.	.	MAF_USDA=12.353
NC_035094.1	59072507	.	T	C	.	.	MAF_INRAE=5.263;MAF_USDA=7.059
NC_035094.1	59072528	.	A	G	.	.	MAF_INRAE=6.962;MAF_USDA=4.918
NC_035094.1	59072558	.	C	A	.	.	MAF_INRAE=15.823;MAF_USDA=32.353
NC_035094.1	59072588	.	C	T	.	.	MAF_INRAE=5.263;MAF_USDA=6.557
NC_035094.1	59072597	.	A	C	.	.	MAF_USDA=4.098
NC_035094.1	59072608	.	A	T	.	.	MAF_USDA=6.25
NC_035094.1	59072615	.	T	C	.	.	MAF_USDA=1.639
NC_035094.1	59072679	.	G	A	.	.	MAF_USDA=4.167
NC_035094.1	59072689	.	T	C	.	.	MAF_INRAE=5.263;MAF_USDA=28.824
NC_035094.1	59072721	.	T	A	.	.	MAF_INRAE=18.354;MAF_USDA=6.25
NC_035094.1	59072726	.	A	G	.	.	MAF_INRAE=24.051;MAF_USDA=47.059
NC_035094.1	59072737	.	G	A	.	.	MAF_USDA=1.639
NC_035094.1	59072747	.	A	C	.	.	MAF_INRAE=15.789;MAF_USDA=27.059
NC_035094.1	59072759	.	G	C	.	.	MAF_USDA=3.279
NC_035094.1	59072773	.	G	A	.	.	MAF_INRAE=5.263;MAF_USDA=1.639
NC_035094.1	59072792	.	T	C	.	.	MAF_USDA=3.279
NC_035094.1	59072828	.	G	A	.	.	MAF_USDA=3.279
NC_035094.1	59072834	.	T	A	.	.	MAF_USDA=38.824
NC_035094.1	59072870	.	G	A	.	.	MAF_USDA=8.434
NC_035094.1	59072873	.	T	C	.	.	MAF_USDA=1.639
NC_035094.1	59072900	.	C	T	.	.	MAF_USDA=1.639
NC_035094.1	59072904	.	G	A	.	.	MAF_USDA=5.738
NC_035094.1	59072940	.	C	T	.	.	MAF_USDA=42.623
NC_035094.1	59072966	.	C	G	.	.	MAF_USDA=15.574
NC_035094.1	59075841	.	C	T	.	.	MAF_INRAE=10.526
NC_035094.1	59075998	.	C	A	.	.	MAF_USDA=12.5
NC_035094.1	59076001	.	T	A	.	.	MAF_USDA=7.647
NC_035094.1	59076027	.	C	A	.	.	MAF_USDA=35.417
NC_035094.1	59076039	.	T	G	.	.	MAF_USDA=16.667
NC_035094.1	59077812	.	G	T	.	.	MAF_USDA=4.706
NC_035094.1	59077828	.	A	T	.	.	MAF_USDA=18.75
NC_035094.1	59077858	.	C	T	.	.	MAF_INRAE=1.667
NC_035094.1	59077893	.	T	C	.	.	MAF_USDA=14.583
NC_035094.1	59077918	.	T	C	.	.	MAF_INRAE=3.333
NC_035094.1	59077951	.	G	A	.	.	MAF_USDA=2.459
NC_035094.1	59077971	.	G	C	.	.	MAF_USDA=5.738
NC_035094.1	59078004	.	T	C	.	.	MAF_USDA=19.412
NC_035094.1	59078009	.	TT	TC	.	.	MAF_USDA=25.0
NC_035094.1	59078024	.	C	A	.	.	MAF_USDA=1.639
NC_035094.1	59078042	.	C	G	.	.	MAF_INRAE=6.329
NC_035094.1	59078053	.	A	T	.	.	MAF_USDA=18.852
NC_035094.1	59078054	.	T	C	.	.	MAF_USDA=31.176
NC_035094.1	59078057	.	T	C	.	.	MAF_USDA=4.098
NC_035094.1	59078064	.	C	T	.	.	MAF_USDA=13.934
NC_035094.1	59078075	.	A	T	.	.	MAF_USDA=22.917
NC_035094.1	59078121	.	T	A	.	.	MAF_USDA=22.917
NC_035094.1	59078943	.	C	G	.	.	MAF_INRAE=5.263;MAF_USDA=11.176
NC_035094.1	59079025	.	C	T	.	.	MAF_USDA=14.286
NC_035094.1	59079110	.	A	T	.	.	MAF_USDA=1.639
NC_035094.1	59079143	.	C	A	.	.	MAF_USDA=8.197
NC_035094.1	59079162	.	G	A	.	.	MAF_INRAE=5.263;MAF_USDA=13.529
NC_035094.1	59079209	.	A	T	.	.	MAF_INRAE=5.263
NC_035094.1	59079213	.	C	T	.	.	MAF_USDA=7.377
NC_035094.1	59079223	.	G	T	.	.	MAF_USDA=1.639
NC_035094.1	59079225	.	T	C	.	.	MAF_USDA=1.639
NC_035094.1	59079226	.	T	A	.	.	MAF_USDA=1.639
NC_035094.1	59079248	.	A	G	.	.	MAF_USDA=3.279
NC_035094.1	59079357	.	C	T	.	.	MAF_INRAE=11.392;MAF_USDA=30.0
NC_035094.1	59079376	.	G	A	.	.	MAF_INRAE=17.089;MAF_USDA=13.529
NC_035094.1	59079412	.	T	C	.	.	MAF_USDA=9.412
NC_035094.1	59079429	.	G	T	.	.	MAF_USDA=2.459
NC_035094.1	59079481	.	C	A	.	.	MAF_INRAE=6.329;MAF_USDA=22.353
NC_035094.1	59079492	.	A	G	.	.	MAF_USDA=9.412
NC_035094.1	59079559	.	A	C	.	.	MAF_INRAE=12.025;MAF_USDA=16.471
NC_035094.1	59079569	.	A	G	.	.	MAF_INRAE=13.291;MAF_USDA=30.0
NC_035094.1	59079570	.	G	A	.	.	MAF_INRAE=7.5;MAF_USDA=30.0
NC_035094.1	59079603	.	T	G	.	.	MAF_USDA=10.656
NC_035094.1	59079604	.	T	C	.	.	MAF_USDA=10.656
NC_035094.1	59079612	.	G	A	.	.	MAF_INRAE=5.833
NC_035094.1	59079652	.	C	T	.	.	MAF_USDA=3.279
NC_035094.1	59079686	.	C	T	.	.	MAF_INRAE=9.167;MAF_USDA=8.333
NC_035094.1	59079752	.	G	T	.	.	MAF_USDA=2.459
NC_035094.1	59079784	.	A	G	.	.	MAF_USDA=16.393
NC_035094.1	59079870	.	G	A	.	.	MAF_USDA=5.738
NC_035094.1	59079871	.	G	A	.	.	MAF_USDA=6.471
NC_035094.1	59079891	.	A	G	.	.	MAF_USDA=5.0
NC_035094.1	59079925	.	C	A	.	.	MAF_USDA=5.0
NC_035094.1	59079942	.	G	A	.	.	MAF_USDA=2.083
NC_035094.1	59079961	.	C	A	.	.	MAF_INRAE=10.526;MAF_USDA=17.262
NC_035094.1	59079993	.	T	C	.	.	MAF_USDA=9.167
NC_035094.1	59080027	.	C	A	.	.	MAF_INRAE=36.842;MAF_USDA=41.667
NC_035094.1	59088125	.	G	A	.	.	MAF_USDA=13.934
NC_035094.1	59088132	.	T	C	.	.	MAF_USDA=13.934
NC_035094.1	59088289	.	G	T	.	.	MAF_INRAE=4.167;MAF_USDA=1.639
NC_035094.1	59088293	.	G	A	.	.	MAF_USDA=10.656
NC_035094.1	59088313	.	C	A	.	.	MAF_USDA=10.656
NC_035094.1	59088356	.	G	T	.	.	MAF_USDA=5.738
NC_035094.1	59088407	.	C	T	.	.	MAF_USDA=1.639
NC_035094.1	59088451	.	T	C	.	.	MAF_INRAE=39.873;MAF_USDA=12.941
NC_035094.1	59088460	.	T	C	.	.	MAF_INRAE=39.873;MAF_USDA=12.941
NC_035094.1	59088476	.	A	C	.	.	MAF_INRAE=3.797;MAF_USDA=5.882
NC_035094.1	59088523	.	G	A	.	.	MAF_INRAE=5.0;MAF_USDA=6.557
NC_035094.1	59088580	.	A	G	.	.	MAF_USDA=9.412
NC_035094.1	59088588	.	A	T	.	.	MAF_INRAE=5.263;MAF_USDA=2.459
NC_035094.1	59088595	.	C	A	.	.	MAF_USDA=1.639
NC_035094.1	59088615	.	C	T	.	.	MAF_INRAE=1.667
NC_035094.1	59088629	.	A	T	.	.	MAF_INRAE=5.263
NC_035094.1	59088636	.	C	A	.	.	MAF_USDA=1.639
NC_035094.1	59088817	.	T	C	.	.	MAF_USDA=5.294
NC_035094.1	59088819	.	T	G	.	.	MAF_INRAE=5.0;MAF_USDA=17.059
NC_035094.1	59088820	.	C	G	.	.	MAF_USDA=1.639
NC_035094.1	59088876	.	C	A	.	.	MAF_USDA=5.294
NC_035094.1	59088882	.	G	A	.	.	MAF_USDA=1.639
NC_035094.1	59088897	.	C	A	.	.	MAF_USDA=5.294
NC_035094.1	59088905	.	C	T	.	.	MAF_INRAE=4.167;MAF_USDA=13.934
NC_035094.1	59088906	.	G	A	.	.	MAF_INRAE=35.443;MAF_USDA=44.118
NC_035094.1	59088925	.	T	G	.	.	MAF_USDA=1.639
NC_035094.1	59088935	.	C	T	.	.	MAF_USDA=5.294
NC_035094.1	59088951	.	T	C	.	.	MAF_USDA=5.294
NC_035094.1	59088970	.	C	A	.	.	MAF_USDA=1.639
NC_035094.1	59088973	.	T	G	.	.	MAF_USDA=5.294
NC_035094.1	59088987	.	T	A	.	.	MAF_USDA=5.294
NC_035094.1	59089032	.	G	T	.	.	MAF_USDA=1.639
NC_035094.1	59089070	.	A	C	.	.	MAF_USDA=7.377
NC_035094.1	59089154	.	G	A	.	.	MAF_USDA=5.294
NC_035094.1	59089156	.	C	T	.	.	MAF_USDA=3.279
NC_035094.1	59089187	.	G	A	.	.	MAF_INRAE=5.0;MAF_USDA=1.639
NC_035094.1	59089239	.	T	G	.	.	MAF_USDA=5.294
NC_035094.1	59089313	.	T	G	.	.	MAF_USDA=5.294
NC_035094.1	59089364	.	G	T	.	.	MAF_INRAE=5.263
NC_035094.1	59089398	.	A	G	.	.	MAF_INRAE=5.263;MAF_USDA=2.459
NC_035094.1	59089432	.	G	A	.	.	MAF_USDA=1.639
NC_035094.1	59089495	.	C	T	.	.	MAF_USDA=5.294
NC_035094.1	59089513	.	G	C	.	.	MAF_INRAE=5.263;MAF_USDA=2.459
NC_035094.1	59089562	.	G	T	.	.	MAF_INRAE=6.962;MAF_USDA=1.639
NC_035094.1	59089622	.	C	G	.	.	MAF_USDA=4.167
NC_035094.1	59089643	.	T	C	.	.	MAF_INRAE=32.278;MAF_USDA=30.0
NC_035094.1	59089689	.	G	A	.	.	MAF_USDA=2.459
NC_035094.1	59089747	.	C	A	.	.	MAF_INRAE=10.526;MAF_USDA=8.824
NC_035094.1	59089754	.	C	A	.	.	MAF_INRAE=10.526;MAF_USDA=8.235
NC_035094.1	59089770	.	C	A	.	.	MAF_USDA=1.639
NC_035094.1	59089785	.	T	A	.	.	MAF_USDA=1.639
NC_035094.1	59089970	.	A	C	.	.	MAF_USDA=17.059
NC_035094.1	59089994	.	A	G	.	.	MAF_USDA=9.167
NC_035094.1	59090051	.	C	T	.	.	MAF_USDA=8.475
NC_035094.1	59090056	.	A	G	.	.	MAF_USDA=9.167
NC_035094.1	59090213	.	G	T	.	.	MAF_INRAE=5.263
NC_035094.1	59090274	.	A	G	.	.	MAF_INRAE=47.368;MAF_USDA=11.765
NC_035094.1	59090386	.	A	T	.	.	MAF_USDA=14.167
NC_035094.1	59090495	.	G	A	.	.	MAF_INRAE=5.263;MAF_USDA=3.279
NC_035094.1	59092837	.	C	A	.	.	MAF_USDA=21.311
NC_035094.1	59092848	.	G	A	.	.	MAF_USDA=10.656
NC_035094.1	59092855	.	T	C	.	.	MAF_USDA=44.048
NC_035094.1	59092856	.	A	T	.	.	MAF_USDA=9.167
NC_035094.1	59092863	.	A	G	.	.	MAF_USDA=43.452
NC_035094.1	59092870	.	A	C	.	.	MAF_USDA=14.583
NC_035094.1	59092884	.	G	T	.	.	MAF_USDA=21.176
NC_035094.1	59092891	.	C	A	.	.	MAF_USDA=1.639
NC_035094.1	59092929	.	C	A	.	.	MAF_USDA=17.059
NC_035094.1	59092930	.	A	T	.	.	MAF_USDA=17.059
NC_035094.1	59092974	.	A	T	.	.	MAF_USDA=5.882
NC_035094.1	59093021	.	G	T	.	.	MAF_INRAE=7.5;MAF_USDA=33.607
NC_035094.1	59093026	.	A	T	.	.	MAF_INRAE=5.263;MAF_USDA=11.475
NC_035094.1	59093030	.	G	A	.	.	MAF_USDA=13.115
NC_035094.1	59093042	.	C	A	.	.	MAF_USDA=14.754
NC_035094.1	59093075	.	A	G	.	.	MAF_USDA=7.377
NC_035094.1	59093095	.	G	A	.	.	MAF_INRAE=43.671;MAF_USDA=8.235
NC_035094.1	59093114	.	G	A	.	.	MAF_INRAE=10.526;MAF_USDA=13.934
NC_035094.1	59093168	.	A	T	.	.	MAF_INRAE=7.595;MAF_USDA=14.754
NC_035094.1	59093177	.	A	T	.	.	MAF_INRAE=1.667;MAF_USDA=5.738
NC_035094.1	59093180	.	A	G	.	.	MAF_INRAE=5.263;MAF_USDA=18.852
NC_035094.1	59093185	.	C	T	.	.	MAF_INRAE=1.667
NC_035094.1	59093215	.	A	C	.	.	MAF_INRAE=5.263;MAF_USDA=12.295
NC_035094.1	59093218	.	T	A	.	.	MAF_USDA=2.459
NC_035094.1	59093238	.	G	A	.	.	MAF_INRAE=5.263;MAF_USDA=1.639
NC_035094.1	59093246	.	A	C	.	.	MAF_USDA=9.016
NC_035094.1	59093249	.	T	G	.	.	MAF_USDA=1.639
NC_035094.1	59093250	.	T	G	.	.	MAF_INRAE=5.0;MAF_USDA=3.279
NC_035094.1	59093257	.	T	C	.	.	MAF_INRAE=6.962;MAF_USDA=13.529
NC_035094.1	59093280	.	A	G	.	.	MAF_INRAE=18.987;MAF_USDA=27.647
NC_035094.1	59093320	.	A	G	.	.	MAF_USDA=17.213
NC_035094.1	59093339	.	G	A	.	.	MAF_USDA=1.639
NC_035094.1	59093397	.	G	A	.	.	MAF_USDA=3.529
NC_035094.1	59093405	.	T	A	.	.	MAF_INRAE=1.667
NC_035094.1	59093423	.	G	T	.	.	MAF_USDA=17.213
NC_035094.1	59093438	.	A	C	.	.	MAF_USDA=4.918
NC_035094.1	59093442	.	T	G	.	.	MAF_INRAE=2.632;MAF_USDA=19.672
NC_035094.1	59093476	.	G	A	.	.	MAF_USDA=6.557
NC_035094.1	59093486	.	C	T	.	.	MAF_INRAE=1.667
NC_035094.1	59093511	.	G	A	.	.	MAF_INRAE=26.582;MAF_USDA=48.235
NC_035094.1	59093514	.	T	A	.	.	MAF_INRAE=26.667;MAF_USDA=42.353
NC_035094.1	59093607	.	T	C	.	.	MAF_INRAE=42.105;MAF_USDA=11.765
NC_035094.1	59093611	.	ACTAT	ACTAC	.	.	MAF_USDA=43.75
NC_035094.1	59093639	.	T	A	.	.	MAF_USDA=5.357
NC_035094.1	59093647	.	C	A	.	.	MAF_INRAE=5.0;MAF_USDA=1.639
NC_035094.1	59093672	.	A	G	.	.	MAF_USDA=2.459
NC_035094.1	59093707	.	C	T	.	.	MAF_USDA=4.167
NC_035094.1	59093714	.	T	A	.	.	MAF_USDA=1.639
NC_035094.1	59093715	.	A	T	.	.	MAF_USDA=1.639
NC_035094.1	59093716	.	T	A	.	.	MAF_USDA=1.639
NC_035094.1	59093740	.	C	A	.	.	MAF_INRAE=9.494;MAF_USDA=18.824
NC_035094.1	59093780	.	C	T	.	.	MAF_USDA=12.5
NC_035094.1	59093797	.	A	C	.	.	MAF_USDA=4.167
NC_035094.1	59093798	.	A	C	.	.	MAF_USDA=4.167
NC_035094.1	59093809	.	A	T	.	.	MAF_INRAE=5.263;MAF_USDA=27.083
NC_035094.1	59093811	.	C	T	.	.	MAF_USDA=8.333
NC_035094.1	59093816	.	G	T	.	.	MAF_USDA=3.529
NC_035094.1	59093817	.	T	C	.	.	MAF_USDA=3.529
NC_035094.1	59093825	.	A	T	.	.	MAF_INRAE=36.667;MAF_USDA=37.647
NC_035094.1	59093828	.	C	T	.	.	MAF_USDA=1.667
NC_035094.1	59093830	.	C	A	.	.	MAF_USDA=5.357
NC_035094.1	59093849	.	G	A	.	.	MAF_INRAE=17.722;MAF_USDA=13.529
NC_035094.1	59093852	.	A	T	.	.	MAF_USDA=18.824
NC_035094.1	59093860	.	C	T	.	.	MAF_USDA=4.918
NC_035094.1	59093885	.	C	T	.	.	MAF_USDA=39.583
NC_035094.1	59093886	.	C	G	.	.	MAF_USDA=39.583
NC_035094.1	59093897	.	G	T	.	.	MAF_USDA=7.377
NC_035094.1	59093904	.	A	G	.	.	MAF_USDA=4.918
NC_035094.1	59093948	.	C	G	.	.	MAF_USDA=1.639
NC_035094.1	59093972	.	A	T	.	.	MAF_INRAE=31.646;MAF_USDA=37.5
NC_035094.1	59093974	.	T	G	.	.	MAF_INRAE=6.329;MAF_USDA=21.429
NC_035094.1	59093980	.	G	A	.	.	MAF_INRAE=6.329;MAF_USDA=15.882
NC_035094.1	59093987	.	A	T	.	.	MAF_USDA=4.706
NC_035094.1	59094017	.	C	T	.	.	MAF_INRAE=38.333;MAF_USDA=12.5
NC_035094.1	59094032	.	A	C	.	.	MAF_INRAE=2.5
NC_035094.1	59094035	.	G	A	.	.	MAF_USDA=5.833
NC_035094.1	59094047	.	G	A	.	.	MAF_INRAE=5.696;MAF_USDA=13.095
NC_035094.1	59094061	.	C	T	.	.	MAF_INRAE=41.667;MAF_USDA=12.353
NC_035094.1	59094068	.	C	G	.	.	MAF_INRAE=36.842;MAF_USDA=22.353
NC_035094.1	59094092	.	A	G	.	.	MAF_USDA=3.529
NC_035094.1	59094121	.	T	A	.	.	MAF_INRAE=22.152;MAF_USDA=20.0
NC_035094.1	59094122	.	C	A	.	.	MAF_INRAE=25.833;MAF_USDA=20.0
NC_035094.1	59094127	.	T	C	.	.	MAF_INRAE=23.418;MAF_USDA=45.294
NC_035094.1	59094231	.	A	C	.	.	MAF_INRAE=5.833;MAF_USDA=20.0
NC_035094.1	59094265	.	C	T	.	.	MAF_USDA=1.639
NC_035094.1	59094299	.	T	C	.	.	MAF_USDA=9.016
NC_035094.1	59094300	.	G	T	.	.	MAF_INRAE=6.667;MAF_USDA=4.167
NC_035094.1	59094314	.	A	G	.	.	MAF_INRAE=10.526;MAF_USDA=24.118
NC_035094.1	59094361	.	A	G	.	.	MAF_INRAE=22.785;MAF_USDA=24.706
NC_035094.1	59094380	.	A	T	.	.	MAF_INRAE=22.785
NC_035094.1	59094441	.	C	T	.	.	MAF_INRAE=5.263
NC_035094.1	59094497	.	A	T	.	.	MAF_INRAE=17.089;MAF_USDA=17.059
NC_035094.1	59094500	.	A	C	.	.	MAF_USDA=8.197
NC_035094.1	59094549	.	T	C	.	.	MAF_INRAE=22.785;MAF_USDA=25.294
NC_035094.1	59094560	.	G	A	.	.	MAF_INRAE=5.263;MAF_USDA=27.083
NC_035094.1	59094578	.	T	G	.	.	MAF_INRAE=23.333;MAF_USDA=31.25
NC_035094.1	59094591	.	A	T	.	.	MAF_INRAE=20.253;MAF_USDA=31.25
NC_035094.1	59094594	.	G	T	.	.	MAF_INRAE=6.667;MAF_USDA=25.882
NC_035094.1	59094640	.	G	A	.	.	MAF_INRAE=23.418;MAF_USDA=25.294
NC_035094.1	59094644	.	C	T	.	.	MAF_INRAE=5.263;MAF_USDA=1.639
NC_035094.1	59094664	.	G	C	.	.	MAF_USDA=1.639
NC_035094.1	59094673	.	C	A	.	.	MAF_INRAE=17.089;MAF_USDA=17.059
NC_035094.1	59094678	.	A	T	.	.	MAF_INRAE=28.481;MAF_USDA=40.0
NC_035094.1	59094712	.	C	T	.	.	MAF_INRAE=23.418;MAF_USDA=20.588
NC_035094.1	59094748	.	C	T	.	.	MAF_INRAE=16.456;MAF_USDA=14.118
NC_035094.1	59094752	.	A	T	.	.	MAF_USDA=4.098
NC_035094.1	59094789	.	G	C	.	.	MAF_USDA=25.882
NC_035094.1	59094836	.	G	C	.	.	MAF_INRAE=27.215;MAF_USDA=36.471
NC_035094.1	59094847	.	G	T	.	.	MAF_INRAE=18.354;MAF_USDA=25.882
NC_035094.1	59094882	.	C	G	.	.	MAF_INRAE=17.722;MAF_USDA=25.294
NC_035094.1	59094887	.	C	G	.	.	MAF_INRAE=17.089;MAF_USDA=24.706
NC_035094.1	59094907	.	T	A	.	.	MAF_INRAE=16.456;MAF_USDA=25.882
NC_035094.1	59094940	.	A	G	.	.	MAF_INRAE=5.263;MAF_USDA=1.639
NC_035094.1	59094949	.	G	T	.	.	MAF_INRAE=5.263;MAF_USDA=5.738
NC_035094.1	59095007	.	A	G	.	.	MAF_INRAE=21.053;MAF_USDA=29.167
NC_035094.1	59095090	.	A	G	.	.	MAF_INRAE=5.263;MAF_USDA=1.765
NC_035094.1	59095114	.	C	A	.	.	MAF_USDA=14.706
NC_035094.1	59095136	.	AA	AG	.	.	MAF_USDA=2.083
NC_035094.1	59095153	.	A	G	.	.	MAF_USDA=41.667
NC_035094.1	59095157	.	C	T	.	.	MAF_USDA=45.238
NC_035094.1	59100119	.	A	T	.	.	MAF_USDA=7.377
NC_035094.1	59100165	.	C	T	.	.	MAF_INRAE=5.263;MAF_USDA=1.639
NC_035094.1	59100187	.	G	T	.	.	MAF_USDA=25.294
NC_035094.1	59100247	.	C	A	.	.	MAF_USDA=37.647
NC_035094.1	59100280	.	C	T	.	.	MAF_USDA=18.824
NC_035094.1	59100300	.	G	A	.	.	MAF_INRAE=5.263;MAF_USDA=3.279
NC_035094.1	59100318	.	C	A	.	.	MAF_INRAE=5.263;MAF_USDA=1.639
NC_035094.1	59100333	.	T	A	.	.	MAF_USDA=3.279
NC_035094.1	59100426	.	T	C	.	.	MAF_USDA=1.639
NC_035094.1	59100433	.	A	G	.	.	MAF_USDA=2.459
NC_035094.1	59100498	.	C	T	.	.	MAF_USDA=12.5
NC_035094.1	59100499	.	G	A	.	.	MAF_INRAE=2.632;MAF_USDA=14.118
NC_035094.1	59100503	.	C	A	.	.	MAF_USDA=18.235
NC_035094.1	59100517	.	T	C	.	.	MAF_USDA=14.706
NC_035094.1	59100526	.	A	G	.	.	MAF_USDA=15.882
NC_035094.1	59100531	.	C	T	.	.	MAF_USDA=8.824
NC_035094.1	59100532	.	A	G	.	.	MAF_USDA=11.765
NC_035094.1	59100536	.	C	A	.	.	MAF_USDA=10.588
NC_035094.1	59100625	.	G	T	.	.	MAF_USDA=5.294
NC_035094.1	59101886	.	A	T	.	.	MAF_USDA=5.738
NC_035094.1	59101900	.	G	C	.	.	MAF_USDA=5.738
NC_035094.1	59101903	.	T	C	.	.	MAF_INRAE=30.833;MAF_USDA=44.262
NC_035094.1	59102005	.	C	A	.	.	MAF_INRAE=8.228;MAF_USDA=4.098
NC_035094.1	59102124	.	G	T	.	.	MAF_USDA=5.738
NC_035094.1	59102276	.	C	T	.	.	MAF_INRAE=8.228;MAF_USDA=1.639
NC_035094.1	59102323	.	A	T	.	.	MAF_USDA=1.639
NC_035094.1	59102340	.	G	A	.	.	MAF_INRAE=5.263
NC_035094.1	59102455	.	C	G	.	.	MAF_USDA=11.475
NC_035094.1	59102463	.	C	T	.	.	MAF_USDA=1.639
NC_035094.1	59102519	.	C	T	.	.	MAF_INRAE=5.263;MAF_USDA=4.098
NC_035094.1	59102591	.	T	C	.	.	MAF_USDA=3.279
NC_035094.1	59102600	.	C	T	.	.	MAF_INRAE=10.526;MAF_USDA=20.0
NC_035094.1	59102610	.	G	A	.	.	MAF_USDA=3.333
NC_035094.1	59102634	.	A	T	.	.	MAF_INRAE=26.582;MAF_USDA=46.429
NC_035094.1	59102661	.	C	T	.	.	MAF_USDA=6.667
NC_035094.1	59102670	.	C	T	.	.	MAF_USDA=1.667
NC_035094.1	59102757	.	A	T	.	.	MAF_INRAE=8.333;MAF_USDA=6.25
NC_035094.1	59102850	.	T	C	.	.	MAF_INRAE=5.263
NC_035094.1	59102952	.	T	G	.	.	MAF_INRAE=44.304;MAF_USDA=13.095
NC_035094.1	59102953	.	A	T	.	.	MAF_INRAE=30.0;MAF_USDA=46.429
NC_035094.1	59102995	.	T	C	.	.	MAF_INRAE=26.582;MAF_USDA=42.857
NC_035094.1	59103581	.	C	T	.	.	MAF_USDA=1.724
NC_035094.1	59103640	.	G	A	.	.	MAF_USDA=28.571
NC_035094.1	59103653	.	A	T	.	.	MAF_USDA=4.167
NC_035094.1	59103657	.	A	C	.	.	MAF_USDA=4.167
NC_035094.1	59103682	.	T	G	.	.	MAF_USDA=3.39
NC_035094.1	59103685	.	G	A	.	.	MAF_USDA=4.237
NC_035094.1	59103698	.	G	A	.	.	MAF_USDA=27.108
NC_035094.1	59103904	.	C	G	.	.	MAF_INRAE=3.333
NC_035094.1	59103906	.	A	T	.	.	MAF_INRAE=1.667
NC_035094.1	59103948	.	C	T	.	.	MAF_USDA=4.706
NC_035094.1	59103972	.	T	A	.	.	MAF_INRAE=5.263;MAF_USDA=26.471
NC_035094.1	59103973	.	G	T	.	.	MAF_USDA=26.471
NC_035094.1	59104000	.	A	C	.	.	MAF_USDA=1.639
NC_035094.1	59104017	.	C	T	.	.	MAF_USDA=1.639
NC_035094.1	59104162	.	C	G	.	.	MAF_USDA=4.918
NC_035094.1	59104222	.	G	A	.	.	MAF_INRAE=1.667;MAF_USDA=12.353
NC_035094.1	59104240	.	T	C	.	.	MAF_INRAE=5.263
NC_035094.1	59104430	.	C	T	.	.	MAF_USDA=1.639
NC_035094.1	59104447	.	G	A	.	.	MAF_USDA=2.459
NC_035094.1	59104463	.	A	C	.	.	MAF_USDA=4.098
NC_035094.1	59104474	.	C	T	.	.	MAF_USDA=7.647
NC_035094.1	59104480	.	G	A	.	.	MAF_USDA=2.083
NC_035094.1	59104510	.	A	G	.	.	MAF_USDA=2.459
NC_035094.1	59104615	.	A	C	.	.	MAF_USDA=35.882
NC_035094.1	59104622	.	G	A	.	.	MAF_USDA=4.098
NC_035094.1	59104626	.	C	T	.	.	MAF_USDA=5.882
NC_035094.1	59104627	.	G	A	.	.	MAF_USDA=13.934
NC_035094.1	59104656	.	G	T	.	.	MAF_USDA=8.333
NC_035094.1	59104685	.	T	C	.	.	MAF_USDA=15.294
NC_035094.1	59104694	.	T	G	.	.	MAF_USDA=45.882
NC_035094.1	59104706	.	A	C	.	.	MAF_USDA=27.647
NC_035094.1	59104712	.	T	C	.	.	MAF_USDA=22.941
NC_035094.1	59104724	.	G	A	.	.	MAF_USDA=33.529
NC_035094.1	59104858	.	G	A	.	.	MAF_USDA=41.176
NC_035094.1	59104871	.	G	C	.	.	MAF_USDA=4.918
NC_035094.1	59104914	.	G	A	.	.	MAF_USDA=45.882
NC_035094.1	59104973	.	C	T	.	.	MAF_USDA=1.667
NC_035094.1	59104974	.	C	A	.	.	MAF_USDA=5.0
NC_035094.1	59104978	.	A	G	.	.	MAF_USDA=37.5
NC_035094.1	59104983	.	C	T	.	.	MAF_USDA=14.167
NC_035094.1	59104986	.	C	G	.	.	MAF_USDA=3.333
NC_035094.1	59105001	.	T	G	.	.	MAF_USDA=5.932
NC_035094.1	59105007	.	G	A	.	.	MAF_USDA=2.083
NC_035094.1	59105040	.	C	A	.	.	MAF_USDA=6.667
NC_035094.1	59105073	.	G	C	.	.	MAF_USDA=8.824
NC_035094.1	59105091	.	A	T	.	.	MAF_USDA=2.459
NC_035094.1	59105096	.	T	G	.	.	MAF_USDA=14.754
NC_035094.1	59105168	.	A	G	.	.	MAF_USDA=2.5
NC_035094.1	59105172	.	A	C	.	.	MAF_USDA=7.647
NC_035094.1	59105196	.	C	T	.	.	MAF_USDA=2.459
NC_035094.1	59105225	.	C	A	.	.	MAF_USDA=9.836
NC_035094.1	59105272	.	C	T	.	.	MAF_USDA=4.918
NC_035094.1	59105295	.	C	T	.	.	MAF_USDA=2.459
NC_035094.1	59105305	.	T	A	.	.	MAF_USDA=18.824
NC_035094.1	59105317	.	G	A	.	.	MAF_USDA=5.738
NC_035094.1	59105327	.	A	G	.	.	MAF_USDA=12.941
NC_035094.1	59105352	.	T	C	.	.	MAF_USDA=1.639
NC_035094.1	59105358	.	C	A	.	.	MAF_USDA=9.412
NC_035094.1	59105407	.	G	T	.	.	MAF_USDA=34.706
NC_035094.1	59105457	.	T	C	.	.	MAF_USDA=10.417
NC_035094.1	59105461	.	G	T	.	.	MAF_USDA=27.083
NC_035094.1	59105495	.	T	C	.	.	MAF_USDA=35.417
NC_035094.1	59105544	.	T	C	.	.	MAF_USDA=13.529
NC_035094.1	59105575	.	C	T	.	.	MAF_USDA=36.471
NC_035094.1	59105585	.	A	C	.	.	MAF_USDA=22.941
NC_035094.1	59105655	.	G	A	.	.	MAF_USDA=13.69
NC_035094.1	59105690	.	T	A	.	.	MAF_USDA=23.214
NC_035094.1	59105714	.	G	A	.	.	MAF_USDA=4.762
NC_035094.1	59105734	.	G	A	.	.	MAF_USDA=1.639
NC_035094.1	59105738	.	C	T	.	.	MAF_USDA=31.765
NC_035094.1	59105747	.	C	A	.	.	MAF_USDA=39.412
NC_035094.1	59105783	.	A	G	.	.	MAF_USDA=39.583
NC_035094.1	59105808	.	G	A	.	.	MAF_USDA=1.639
NC_035094.1	59105884	.	C	A	.	.	MAF_USDA=13.529
NC_035094.1	59105950	.	T	A	.	.	MAF_USDA=27.083
NC_035094.1	59105954	.	A	T	.	.	MAF_USDA=18.75
NC_035094.1	59105968	.	A	T	.	.	MAF_USDA=12.941
NC_035094.1	59105994	.	G	A	.	.	MAF_INRAE=14.167
NC_035094.1	59106044	.	G	A	.	.	MAF_INRAE=8.228;MAF_USDA=13.529
NC_035094.1	59106073	.	C	A	.	.	MAF_USDA=15.294
NC_035094.1	59106085	.	G	C	.	.	MAF_INRAE=5.263;MAF_USDA=13.115
NC_035094.1	59106343	.	CCACT	CCACC	.	.	MAF_USDA=27.083
NC_035094.1	59106347	.	T	C	.	.	MAF_INRAE=16.456
NC_035094.1	59106385	.	T	C	.	.	MAF_USDA=9.016
NC_035094.1	59106534	.	T	C	.	.	MAF_USDA=4.918
NC_035094.1	59106569	.	C	A	.	.	MAF_INRAE=5.263
NC_035094.1	59106576	.	T	C	.	.	MAF_USDA=1.639
NC_035094.1	59106635	.	A	G	.	.	MAF_INRAE=27.848;MAF_USDA=48.235
NC_035094.1	59106648	.	G	A	.	.	MAF_USDA=5.294
NC_035094.1	59106683	.	T	C	.	.	MAF_INRAE=5.263
NC_035094.1	59106697	.	G	C	.	.	MAF_INRAE=35.443;MAF_USDA=50.0
NC_035094.1	59106710	.	A	C	.	.	MAF_INRAE=5.263;MAF_USDA=1.639
NC_035094.1	59106719	.	C	T	.	.	MAF_INRAE=6.962;MAF_USDA=2.459
NC_035094.1	59106721	.	T	A	.	.	MAF_INRAE=32.5;MAF_USDA=45.882
NC_035094.1	59106722	.	C	G	.	.	MAF_INRAE=5.263
NC_035094.1	59106736	.	C	T	.	.	MAF_USDA=1.639
NC_035094.1	59106737	.	A	C	.	.	MAF_USDA=10.656
NC_035094.1	59106829	.	A	T	.	.	MAF_USDA=12.5
NC_035094.1	59106980	.	A	G	.	.	MAF_USDA=1.667
NC_035094.1	59107026	.	T	G	.	.	MAF_USDA=4.918
NC_035094.1	59107086	.	G	C	.	.	MAF_INRAE=6.962
NC_035094.1	59107147	.	G	T	.	.	MAF_USDA=4.098
NC_035094.1	59107203	.	A	G	.	.	MAF_INRAE=37.975
NC_035094.1	59107320	.	G	C	.	.	MAF_INRAE=2.5
NC_035094.1	59107322	.	A	C	.	.	MAF_INRAE=2.5
NC_035094.1	59107497	.	G	A	.	.	MAF_USDA=14.583
NC_035094.1	59107501	.	G	A	.	.	MAF_USDA=4.098
NC_035094.1	59107568	.	C	A	.	.	MAF_INRAE=13.291;MAF_USDA=11.176
NC_035094.1	59107582	.	G	A	.	.	MAF_INRAE=13.291;MAF_USDA=11.176
NC_035094.1	59107763	.	T	C	.	.	MAF_INRAE=5.263
NC_035094.1	59107794	.	T	G	.	.	MAF_INRAE=7.5
NC_035094.1	59107833	.	T	G	.	.	MAF_INRAE=5.263;MAF_USDA=13.095
NC_035094.1	59107834	.	C	A	.	.	MAF_USDA=13.69
NC_035094.1	59107835	.	A	G	.	.	MAF_INRAE=38.608;MAF_USDA=21.429
NC_035094.1	59107845	.	C	T	.	.	MAF_USDA=7.377
NC_035094.1	59107979	.	G	A	.	.	MAF_INRAE=5.263;MAF_USDA=2.459
NC_035094.1	59108002	.	A	C	.	.	MAF_USDA=9.412
NC_035094.1	59108022	.	A	G	.	.	MAF_INRAE=5.263;MAF_USDA=4.706
NC_035094.1	59108024	.	A	G	.	.	MAF_USDA=4.918
NC_035094.1	59108027	.	G	T	.	.	MAF_INRAE=12.658;MAF_USDA=11.176
NC_035094.1	59108045	.	C	A	.	.	MAF_INRAE=4.43;MAF_USDA=21.176
NC_035094.1	59108147	.	A	G	.	.	MAF_USDA=3.279
NC_035094.1	59108154	.	G	A	.	.	MAF_USDA=2.459
NC_035094.1	59108203	.	C	A	.	.	MAF_INRAE=23.418;MAF_USDA=35.294
NC_035094.1	59108652	.	C	A	.	.	MAF_USDA=32.716
NC_035094.1	59108705	.	C	A	.	.	MAF_USDA=2.542
NC_035094.1	59108714	.	A	G	.	.	MAF_USDA=3.39
NC_035094.1	59108725	.	T	G	.	.	MAF_USDA=5.932
NC_035094.1	59108727	.	T	C	.	.	MAF_USDA=7.627
NC_035094.1	59108737	.	A	G	.	.	MAF_USDA=35.625
NC_035094.1	59108751	.	C	T	.	.	MAF_USDA=14.375
NC_035094.1	59108897	.	C	T	.	.	MAF_USDA=2.174
NC_035094.1	59108920	.	T	C	.	.	MAF_USDA=21.311
NC_035094.1	59108956	.	G	T	.	.	MAF_USDA=14.118
NC_035094.1	59109003	.	C	A	.	.	MAF_INRAE=5.063;MAF_USDA=17.262
NC_035094.1	59109088	.	T	C	.	.	MAF_USDA=2.459
NC_035094.1	59109130	.	C	A	.	.	MAF_USDA=10.417
NC_035094.1	59109214	.	C	T	.	.	MAF_INRAE=10.759;MAF_USDA=17.647
NC_035094.1	59109215	.	A	G	.	.	MAF_INRAE=9.167;MAF_USDA=17.647
NC_035094.1	59109232	.	A	G	.	.	MAF_INRAE=7.595;MAF_USDA=16.471
NC_035094.1	59109287	.	G	A	.	.	MAF_USDA=4.098
NC_035094.1	59109385	.	T	C	.	.	MAF_USDA=5.882
NC_035094.1	59109411	.	T	A	.	.	MAF_INRAE=13.291;MAF_USDA=11.176
NC_035094.1	59109484	.	A	C	.	.	MAF_INRAE=5.0;MAF_USDA=25.882
NC_035094.1	59109520	.	G	T	.	.	MAF_INRAE=6.962
NC_035094.1	59109527	.	G	A	.	.	MAF_USDA=1.639
NC_035094.1	59109545	.	A	C	.	.	MAF_INRAE=5.263
NC_035094.1	59109581	.	T	A	.	.	MAF_USDA=4.098
NC_035094.1	59109627	.	G	A	.	.	MAF_INRAE=5.263;MAF_USDA=1.639
NC_035094.1	59109720	.	G	A	.	.	MAF_INRAE=18.354;MAF_USDA=30.588
NC_035094.1	59109783	.	G	A	.	.	MAF_INRAE=8.228;MAF_USDA=16.471
NC_035094.1	59109790	.	G	A	.	.	MAF_USDA=27.083
NC_035094.1	59109791	.	G	T	.	.	MAF_USDA=27.083
NC_035094.1	59109792	.	T	C	.	.	MAF_INRAE=6.667
NC_035094.1	59109793	.	G	A	.	.	MAF_USDA=27.083
NC_035094.1	59109812	.	C	A	.	.	MAF_INRAE=7.5;MAF_USDA=12.295
NC_035094.1	59109887	.	T	G	.	.	MAF_INRAE=43.671;MAF_USDA=11.765
NC_035094.1	59109888	.	C	G	.	.	MAF_INRAE=42.5;MAF_USDA=11.765
NC_035094.1	59109933	.	G	T	.	.	MAF_INRAE=5.263
NC_035094.1	59110004	.	G	C	.	.	MAF_INRAE=1.667
NC_035094.1	59110055	.	T	C	.	.	MAF_USDA=2.459
NC_035094.1	59110079	.	A	T	.	.	MAF_INRAE=10.526;MAF_USDA=7.647
NC_035094.1	59110110	.	G	A	.	.	MAF_USDA=1.639
NC_035094.1	59110196	.	A	C	.	.	MAF_INRAE=5.263
NC_035094.1	59110230	.	G	T	.	.	MAF_USDA=2.459
NC_035094.1	59110277	.	G	A	.	.	MAF_INRAE=5.263
NC_035094.1	59110323	.	G	A	.	.	MAF_INRAE=12.658;MAF_USDA=11.176
NC_035094.1	59110324	.	T	A	.	.	MAF_INRAE=15.0;MAF_USDA=11.176
NC_035094.1	59110383	.	G	A	.	.	MAF_USDA=1.639
NC_035094.1	59110396	.	C	A	.	.	MAF_INRAE=5.0;MAF_USDA=8.197
NC_035094.1	59110532	.	G	A	.	.	MAF_INRAE=5.696;MAF_USDA=7.059
NC_035094.1	59110616	.	T	A	.	.	MAF_INRAE=5.0;MAF_USDA=25.294
NC_035094.1	59110717	.	G	T	.	.	MAF_INRAE=8.228;MAF_USDA=15.294
NC_035094.1	59110733	.	G	T	.	.	MAF_INRAE=18.354;MAF_USDA=35.882
NC_035094.1	59110860	.	A	T	.	.	MAF_INRAE=35.443;MAF_USDA=20.492
NC_035094.1	59110876	.	T	C	.	.	MAF_INRAE=18.354;MAF_USDA=30.0
NC_035094.1	59110887	.	T	A	.	.	MAF_USDA=1.639
NC_035094.1	59110891	.	C	T	.	.	MAF_INRAE=8.228;MAF_USDA=14.706
NC_035094.1	59110946	.	G	T	.	.	MAF_INRAE=17.089;MAF_USDA=30.0
NC_035094.1	59111031	.	C	T	.	.	MAF_INRAE=35.443;MAF_USDA=19.412
NC_035094.1	59111181	.	A	G	.	.	MAF_INRAE=2.632
NC_035094.1	59111187	.	A	T	.	.	MAF_USDA=14.118
NC_035094.1	59111207	.	G	A	.	.	MAF_USDA=4.918
NC_035094.1	59111218	.	A	T	.	.	MAF_USDA=1.639
NC_035094.1	59111227	.	G	C	.	.	MAF_INRAE=2.632
NC_035094.1	59111243	.	C	A	.	.	MAF_USDA=12.941
NC_035094.1	59111910	.	G	T	.	.	MAF_USDA=19.565
NC_035094.1	59111925	.	A	C	.	.	MAF_USDA=12.5
NC_035094.1	59111941	.	T	A	.	.	MAF_USDA=16.667
NC_035094.1	59112031	.	T	G	.	.	MAF_USDA=8.333
NC_035094.1	59112060	.	G	T	.	.	MAF_USDA=22.917
NC_035094.1	59112075	.	A	C	.	.	MAF_INRAE=2.632
NC_035094.1	59112087	.	G	A	.	.	MAF_USDA=18.75
NC_035094.1	59113015	.	T	C	.	.	MAF_USDA=27.083
NC_035094.1	59113017	.	T	G	.	.	MAF_USDA=47.917
NC_035094.1	59113018	.	T	A	.	.	MAF_USDA=27.083
NC_035094.1	59113029	.	G	A	.	.	MAF_USDA=31.765
NC_035094.1	59113042	.	C	G	.	.	MAF_USDA=13.529
NC_035094.1	59113069	.	G	A	.	.	MAF_USDA=1.639
NC_035094.1	59113116	.	T	A	.	.	MAF_USDA=8.333
NC_035094.1	59113121	.	A	G	.	.	MAF_USDA=14.118
NC_035094.1	59113145	.	A	G	.	.	MAF_INRAE=10.526;MAF_USDA=30.588
NC_035094.1	59113154	.	G	A	.	.	MAF_USDA=10.656
NC_035094.1	59113157	.	C	T	.	.	MAF_USDA=4.918
NC_035094.1	59113169	.	A	T	.	.	MAF_USDA=5.738
NC_035094.1	59113235	.	C	A	.	.	MAF_INRAE=2.5
NC_035094.1	59113249	.	A	T	.	.	MAF_INRAE=3.333
NC_035094.1	59113262	.	A	T	.	.	MAF_INRAE=11.667
NC_035094.1	59113277	.	C	T	.	.	MAF_USDA=45.833
NC_035094.1	59113281	.	G	A	.	.	MAF_INRAE=4.167
NC_035094.1	59113289	.	A	T	.	.	MAF_USDA=14.754
NC_035094.1	59113392	.	C	A	.	.	MAF_USDA=9.016
NC_035094.1	59113446	.	G	A	.	.	MAF_USDA=1.639
NC_035094.1	59113474	.	T	A	.	.	MAF_USDA=5.738
NC_035094.1	59113475	.	A	T	.	.	MAF_USDA=5.738
NC_035094.1	59113635	.	G	T	.	.	MAF_USDA=1.639
NC_035094.1	59113638	.	C	A	.	.	MAF_INRAE=5.0;MAF_USDA=4.098
NC_035094.1	59113653	.	C	T	.	.	MAF_USDA=1.639
NC_035094.1	59113658	.	A	G	.	.	MAF_INRAE=5.263
NC_035094.1	59113671	.	G	C	.	.	MAF_INRAE=13.924;MAF_USDA=11.176
NC_035094.1	59113674	.	G	T	.	.	MAF_INRAE=7.595;MAF_USDA=14.706
NC_035094.1	59113682	.	G	A	.	.	MAF_INRAE=5.263
NC_035094.1	59113700	.	G	A	.	.	MAF_INRAE=5.263
NC_035094.1	59113775	.	G	C	.	.	MAF_INRAE=1.667;MAF_USDA=7.059
NC_035094.1	59113779	.	T	C	.	.	MAF_INRAE=1.667;MAF_USDA=2.353
NC_035094.1	59113807	.	A	T	.	.	MAF_USDA=10.417
NC_035094.1	59113817	.	T	C	.	.	MAF_USDA=31.765
NC_035094.1	59113840	.	C	T	.	.	MAF_INRAE=8.228;MAF_USDA=14.118
NC_035094.1	59113863	.	T	C	.	.	MAF_INRAE=10.526;MAF_USDA=11.765
NC_035094.1	59113867	.	C	T	.	.	MAF_INRAE=5.263;MAF_USDA=11.176
NC_035094.1	59113868	.	G	A	.	.	MAF_USDA=2.459
NC_035094.1	59113936	.	C	T	.	.	MAF_INRAE=31.579;MAF_USDA=25.294
NC_035094.1	59113987	.	G	C	.	.	MAF_INRAE=5.263
NC_035094.1	59114054	.	T	A	.	.	MAF_INRAE=5.263
NC_035094.1	59114219	.	G	A	.	.	MAF_INRAE=15.789;MAF_USDA=22.353
NC_035094.1	59114249	.	C	T	.	.	MAF_INRAE=5.0;MAF_USDA=3.279
NC_035094.1	59114338	.	G	A	.	.	MAF_INRAE=10.127;MAF_USDA=19.412
NC_035094.1	59114357	.	G	T	.	.	MAF_USDA=2.459
NC_035094.1	59114365	.	T	C	.	.	MAF_INRAE=13.291;MAF_USDA=14.706
NC_035094.1	59114406	.	C	A	.	.	MAF_USDA=4.118
NC_035094.1	59114431	.	T	C	.	.	MAF_INRAE=5.263;MAF_USDA=6.471
NC_035094.1	59114489	.	T	A	.	.	MAF_USDA=2.459
NC_035094.1	59114508	.	A	G	.	.	MAF_USDA=6.471
NC_035094.1	59114530	.	C	T	.	.	MAF_USDA=18.75
NC_035094.1	59114551	.	A	C	.	.	MAF_USDA=15.294
NC_035094.1	59114574	.	A	T	.	.	MAF_INRAE=5.0
NC_035094.1	59114591	.	C	A	.	.	MAF_INRAE=7.595;MAF_USDA=13.095
NC_035094.1	59114592	.	C	A	.	.	MAF_INRAE=5.263
NC_035094.1	59114597	.	T	C	.	.	MAF_INRAE=7.595;MAF_USDA=14.583
NC_035094.1	59114598	.	T	A	.	.	MAF_INRAE=8.228;MAF_USDA=14.286
NC_035094.1	59114617	.	A	T	.	.	MAF_INRAE=44.937;MAF_USDA=13.69
NC_035094.1	59114621	.	A	G	.	.	MAF_INRAE=13.291;MAF_USDA=16.071
NC_035094.1	59114753	.	A	T	.	.	MAF_USDA=10.417
NC_035094.1	59114776	.	T	C	.	.	MAF_INRAE=23.418;MAF_USDA=38.235
NC_035094.1	59114864	.	A	T	.	.	MAF_INRAE=23.418;MAF_USDA=39.412
NC_035094.1	59114878	.	A	G	.	.	MAF_INRAE=23.418;MAF_USDA=39.412
NC_035094.1	59114892	.	A	G	.	.	MAF_INRAE=6.962
NC_035094.1	59114941	.	C	A	.	.	MAF_USDA=1.639
NC_035094.1	59114979	.	G	A	.	.	MAF_USDA=1.639
NC_035094.1	59114992	.	C	T	.	.	MAF_INRAE=12.025;MAF_USDA=11.176
NC_035094.1	59115028	.	A	C	.	.	MAF_USDA=1.639
NC_035094.1	59115052	.	T	G	.	.	MAF_INRAE=5.696;MAF_USDA=5.882
NC_035094.1	59115062	.	A	T	.	.	MAF_USDA=1.639
NC_035094.1	59115072	.	C	G	.	.	MAF_USDA=1.639
NC_035094.1	59115078	.	A	G	.	.	MAF_USDA=1.639
NC_035094.1	59115084	.	C	G	.	.	MAF_INRAE=6.962
NC_035094.1	59115093	.	A	G	.	.	MAF_INRAE=13.291;MAF_USDA=29.412
NC_035094.1	59115123	.	C	T	.	.	MAF_INRAE=30.38;MAF_USDA=41.667
NC_035094.1	59115124	.	T	A	.	.	MAF_INRAE=30.0;MAF_USDA=41.667
NC_035094.1	59115171	.	T	G	.	.	MAF_USDA=6.098
NC_035094.1	59115315	.	G	A	.	.	MAF_USDA=12.5
NC_035094.1	59115350	.	A	T	.	.	MAF_USDA=7.647
NC_035094.1	59115355	.	T	A	.	.	MAF_USDA=12.353
NC_035094.1	59115361	.	G	A	.	.	MAF_INRAE=36.667;MAF_USDA=17.647
NC_035094.1	59115391	.	C	A	.	.	MAF_INRAE=5.263
NC_035094.1	59115396	.	T	A	.	.	MAF_USDA=3.279
NC_035094.1	59115439	.	T	C	.	.	MAF_USDA=8.197
NC_035094.1	59115465	.	T	C	.	.	MAF_INRAE=5.263
NC_035094.1	59115493	.	T	A	.	.	MAF_INRAE=5.696;MAF_USDA=5.294
NC_035094.1	59115515	.	A	C	.	.	MAF_USDA=12.295
NC_035094.1	59115586	.	T	A	.	.	MAF_USDA=4.918
NC_035094.1	59115597	.	T	A	.	.	MAF_USDA=12.295
NC_035094.1	59115617	.	G	C	.	.	MAF_USDA=4.918
NC_035094.1	59115637	.	A	G	.	.	MAF_USDA=4.098
NC_035094.1	59115639	.	G	A	.	.	MAF_INRAE=36.842;MAF_USDA=17.059
NC_035094.1	59115642	.	G	C	.	.	MAF_USDA=4.098
NC_035094.1	59115643	.	G	T	.	.	MAF_USDA=4.918
NC_035094.1	59115695	.	A	G	.	.	MAF_USDA=2.459
NC_035094.1	59115709	.	C	T	.	.	MAF_USDA=1.639
NC_035094.1	59115773	.	G	A	.	.	MAF_USDA=4.918
NC_035094.1	59115789	.	C	T	.	.	MAF_USDA=2.459
NC_035094.1	59115791	.	C	A	.	.	MAF_USDA=1.639
NC_035094.1	59115817	.	A	T	.	.	MAF_USDA=4.118
NC_035094.1	59115818	.	C	T	.	.	MAF_USDA=4.118
NC_035094.1	59115836	.	A	G	.	.	MAF_USDA=40.588
NC_035094.1	59115855	.	C	A	.	.	MAF_INRAE=5.263
NC_035094.1	59115907	.	T	C	.	.	MAF_INRAE=21.519;MAF_USDA=24.706
NC_035094.1	59116049	.	C	T	.	.	MAF_USDA=4.118
NC_035094.1	59116055	.	C	T	.	.	MAF_INRAE=12.658;MAF_USDA=11.176
NC_035094.1	59116056	.	C	T	.	.	MAF_INRAE=15.0;MAF_USDA=11.765
NC_035094.1	59116115	.	G	A	.	.	MAF_USDA=24.59
NC_035094.1	59116121	.	A	G	.	.	MAF_INRAE=8.861;MAF_USDA=49.412
NC_035094.1	59116123	.	A	T	.	.	MAF_INRAE=8.333;MAF_USDA=49.412
NC_035094.1	59116124	.	T	A	.	.	MAF_INRAE=8.333;MAF_USDA=49.412
NC_035094.1	59116136	.	C	A	.	.	MAF_USDA=1.639
NC_035094.1	59116169	.	A	C	.	.	MAF_INRAE=14.557;MAF_USDA=11.176
NC_035094.1	59116204	.	T	C	.	.	MAF_INRAE=23.418;MAF_USDA=38.824
NC_035094.1	59116207	.	C	T	.	.	MAF_INRAE=6.962;MAF_USDA=4.118
NC_035094.1	59116208	.	G	A	.	.	MAF_INRAE=5.263
NC_035094.1	59116232	.	G	A	.	.	MAF_USDA=2.459
NC_035094.1	59116248	.	T	A	.	.	MAF_INRAE=8.861;MAF_USDA=50.0
NC_035094.1	59116254	.	T	C	.	.	MAF_INRAE=10.127;MAF_USDA=49.412
NC_035094.1	59116261	.	G	C	.	.	MAF_INRAE=22.152;MAF_USDA=38.824
NC_035094.1	59116314	.	G	A	.	.	MAF_INRAE=24.167
NC_035094.1	59116431	.	A	G	.	.	MAF_USDA=1.639
NC_035094.1	59116449	.	G	A	.	.	MAF_INRAE=13.291;MAF_USDA=5.0
NC_035094.1	59116494	.	T	G	.	.	MAF_USDA=4.706
NC_035094.1	59116510	.	T	C	.	.	MAF_USDA=10.417
NC_035094.1	59116529	.	T	C	.	.	MAF_USDA=1.639
NC_035094.1	59116559	.	T	C	.	.	MAF_USDA=6.557
NC_035094.1	59116563	.	C	T	.	.	MAF_INRAE=6.667;MAF_USDA=12.353
NC_035094.1	59116570	.	G	T	.	.	MAF_USDA=27.083
NC_035094.1	59116571	.	A	T	.	.	MAF_USDA=27.083
NC_035094.1	59116632	.	G	T	.	.	MAF_USDA=38.095
NC_035094.1	59116687	.	A	G	.	.	MAF_USDA=1.639
NC_035094.1	59116717	.	A	T	.	.	MAF_USDA=10.417
NC_035094.1	59116739	.	G	C	.	.	MAF_INRAE=1.667;MAF_USDA=2.5
NC_035094.1	59116757	.	T	A	.	.	MAF_USDA=10.417
NC_035094.1	59116768	.	C	T	.	.	MAF_INRAE=12.658;MAF_USDA=12.5
NC_035094.1	59116785	.	A	T	.	.	MAF_USDA=38.69
NC_035094.1	59116797	.	A	T	.	.	MAF_INRAE=21.519;MAF_USDA=35.882
NC_035094.1	59116798	.	A	G	.	.	MAF_INRAE=9.167
NC_035094.1	59116810	.	C	T	.	.	MAF_INRAE=22.152
NC_035094.1	59116817	.	A	G	.	.	MAF_INRAE=8.861;MAF_USDA=49.412
NC_035094.1	59116825	.	C	T	.	.	MAF_INRAE=23.418;MAF_USDA=37.647
NC_035094.1	59116850	.	G	A	.	.	MAF_USDA=2.459
NC_035094.1	59116890	.	G	A	.	.	MAF_INRAE=1.667
NC_035094.1	59116892	.	C	T	.	.	MAF_INRAE=13.291;MAF_USDA=11.765
NC_035094.1	59116899	.	C	A	.	.	MAF_INRAE=23.418;MAF_USDA=38.235
NC_035094.1	59116906	.	C	T	.	.	MAF_INRAE=8.228;MAF_USDA=12.941
NC_035094.1	59116928	.	A	C	.	.	MAF_INRAE=5.263;MAF_USDA=1.639
NC_035094.1	59116947	.	T	G	.	.	MAF_INRAE=8.861;MAF_USDA=50.0
NC_035094.1	59116982	.	G	A	.	.	MAF_INRAE=1.667;MAF_USDA=4.098
NC_035094.1	59117005	.	G	T	.	.	MAF_USDA=11.176
NC_035094.1	59117025	.	C	T	.	.	MAF_INRAE=5.263
NC_035094.1	59117050	.	A	T	.	.	MAF_USDA=3.279
NC_035094.1	59117093	.	C	A	.	.	MAF_INRAE=2.5
NC_035094.1	59117104	.	C	T	.	.	MAF_INRAE=1.667
NC_035094.1	59117126	.	C	T	.	.	MAF_INRAE=13.291
NC_035094.1	59117130	.	A	C	.	.	MAF_USDA=5.882
NC_035094.1	59117137	.	C	T	.	.	MAF_INRAE=5.263;MAF_USDA=2.459
NC_035094.1	59117170	.	G	A	.	.	MAF_USDA=5.738
NC_035094.1	59117173	.	G	C	.	.	MAF_INRAE=7.595;MAF_USDA=8.235
NC_035094.1	59117208	.	G	C	.	.	MAF_INRAE=5.263
NC_035094.1	59117233	.	T	G	.	.	MAF_USDA=32.353
NC_035094.1	59117306	.	G	T	.	.	MAF_USDA=10.656
NC_035094.1	59117310	.	G	A	.	.	MAF_USDA=10.656
NC_035094.1	59117312	.	G	A	.	.	MAF_USDA=3.279
NC_035094.1	59117319	.	G	A	.	.	MAF_USDA=15.574
NC_035094.1	59117325	.	G	A	.	.	MAF_INRAE=22.785;MAF_USDA=34.426
NC_035094.1	59117343	.	G	A	.	.	MAF_USDA=10.833
NC_035094.1	59117353	.	C	T	.	.	MAF_USDA=13.115
NC_035094.1	59117356	.	G	A	.	.	MAF_USDA=2.459
NC_035094.1	59117365	.	C	T	.	.	MAF_INRAE=13.291;MAF_USDA=10.588
NC_035094.1	59117378	.	G	C	.	.	MAF_USDA=4.098
NC_035094.1	59117401	.	C	G	.	.	MAF_INRAE=13.291;MAF_USDA=10.0
NC_035094.1	59117403	.	G	A	.	.	MAF_USDA=4.098
NC_035094.1	59117409	.	A	G	.	.	MAF_USDA=4.098
NC_035094.1	59117415	.	T	A	.	.	MAF_USDA=7.377
NC_035094.1	59117417	.	T	C	.	.	MAF_INRAE=5.263
NC_035094.1	59117421	.	G	A	.	.	MAF_INRAE=24.167;MAF_USDA=42.353
NC_035094.1	59117466	.	A	G	.	.	MAF_USDA=9.836
NC_035094.1	59117476	.	T	C	.	.	MAF_USDA=13.529
NC_035094.1	59117477	.	G	A	.	.	MAF_USDA=24.59
NC_035094.1	59117478	.	G	A	.	.	MAF_USDA=23.77
NC_035094.1	59117591	.	C	A	.	.	MAF_USDA=2.083
NC_035094.1	59117593	.	C	T	.	.	MAF_INRAE=6.962
NC_035094.1	59117605	.	T	C	.	.	MAF_USDA=2.083
NC_035094.1	59117626	.	T	C	.	.	MAF_USDA=14.286
NC_035094.1	59117637	.	T	G	.	.	MAF_INRAE=12.025;MAF_USDA=11.176
NC_035094.1	59117639	.	C	T	.	.	MAF_USDA=4.118
NC_035094.1	59117642	.	G	T	.	.	MAF_INRAE=8.228;MAF_USDA=12.941
NC_035094.1	59117709	.	T	G	.	.	MAF_USDA=3.279
NC_035094.1	59117720	.	C	A	.	.	MAF_INRAE=5.263
NC_035094.1	59117751	.	G	C	.	.	MAF_INRAE=5.263;MAF_USDA=1.639
NC_035094.1	59117757	.	C	G	.	.	MAF_USDA=4.118
NC_035094.1	59117852	.	A	T	.	.	MAF_INRAE=21.519;MAF_USDA=40.588
NC_035094.1	59117865	.	T	C	.	.	MAF_INRAE=5.263;MAF_USDA=11.176
NC_035094.1	59117985	.	G	A	.	.	MAF_USDA=11.765
NC_035094.1	59117986	.	C	A	.	.	MAF_USDA=11.176
NC_035094.1	59118027	.	C	A	.	.	MAF_USDA=18.75
NC_035094.1	59118033	.	T	C	.	.	MAF_USDA=20.833
NC_035094.1	59118181	.	A	C	.	.	MAF_USDA=15.294
NC_035094.1	59118183	.	A	T	.	.	MAF_USDA=6.557
NC_035094.1	59118184	.	C	T	.	.	MAF_USDA=1.639
NC_035094.1	59118198	.	C	A	.	.	MAF_USDA=26.23
NC_035094.1	59118233	.	C	T	.	.	MAF_INRAE=24.051;MAF_USDA=37.647
NC_035094.1	59118325	.	A	C	.	.	MAF_INRAE=5.263
NC_035094.1	59118386	.	C	T	.	.	MAF_USDA=1.639
NC_035094.1	59118483	.	C	T	.	.	MAF_INRAE=22.152;MAF_USDA=38.824
NC_035094.1	59118496	.	T	A	.	.	MAF_USDA=2.459
NC_035094.1	59118527	.	A	G	.	.	MAF_INRAE=15.0;MAF_USDA=22.917
NC_035094.1	59118647	.	A	T	.	.	MAF_USDA=10.417
NC_035094.1	59118675	.	A	G	.	.	MAF_USDA=2.459
NC_035094.1	59118709	.	G	C	.	.	MAF_INRAE=15.833;MAF_USDA=11.176
NC_035094.1	59118769	.	G	T	.	.	MAF_USDA=2.459
NC_035094.1	59118772	.	A	T	.	.	MAF_USDA=3.279
NC_035094.1	59118796	.	A	T	.	.	MAF_USDA=1.639
NC_035094.1	59118828	.	T	C	.	.	MAF_INRAE=16.667;MAF_USDA=49.412
NC_035094.1	59118829	.	G	A	.	.	MAF_INRAE=16.667;MAF_USDA=48.824
NC_035094.1	59118855	.	T	G	.	.	MAF_USDA=40.0
NC_035094.1	59118877	.	G	A	.	.	MAF_INRAE=13.291;MAF_USDA=10.588
NC_035094.1	59118887	.	G	A	.	.	MAF_INRAE=5.263;MAF_USDA=1.639
NC_035094.1	59118912	.	A	T	.	.	MAF_USDA=2.459
NC_035094.1	59118918	.	A	C	.	.	MAF_USDA=35.882
NC_035094.1	59118976	.	T	A	.	.	MAF_USDA=1.639
NC_035094.1	59118997	.	A	G	.	.	MAF_INRAE=5.0
NC_035094.1	59119041	.	G	A	.	.	MAF_INRAE=21.053;MAF_USDA=38.235
NC_035094.1	59119055	.	A	T	.	.	MAF_USDA=36.471
NC_035094.1	59119075	.	C	T	.	.	MAF_USDA=3.529
NC_035094.1	59119096	.	C	T	.	.	MAF_USDA=2.459
NC_035094.1	59119098	.	T	A	.	.	MAF_USDA=2.459
NC_035094.1	59119100	.	T	A	.	.	MAF_USDA=2.459
NC_035094.1	59119136	.	G	T	.	.	MAF_USDA=2.459
NC_035094.1	59119138	.	T	G	.	.	MAF_USDA=10.417
NC_035094.1	59119193	.	G	T	.	.	MAF_USDA=24.59
NC_035094.1	59119240	.	G	C	.	.	MAF_INRAE=7.595;MAF_USDA=12.941
NC_035094.1	59119244	.	C	T	.	.	MAF_INRAE=37.342;MAF_USDA=18.235
NC_035094.1	59119256	.	C	T	.	.	MAF_INRAE=14.557;MAF_USDA=25.0
NC_035094.1	59119260	.	C	G	.	.	MAF_INRAE=5.263
NC_035094.1	59119369	.	T	C	.	.	MAF_USDA=17.213
NC_035094.1	59119424	.	C	T	.	.	MAF_USDA=1.639
NC_035094.1	59119457	.	T	A	.	.	MAF_INRAE=10.526;MAF_USDA=12.353
NC_035094.1	59119502	.	G	A	.	.	MAF_INRAE=15.789;MAF_USDA=12.941
NC_035094.1	59119503	.	C	A	.	.	MAF_USDA=12.941
NC_035094.1	59119517	.	A	G	.	.	MAF_USDA=7.377
NC_035094.1	59119552	.	C	T	.	.	MAF_INRAE=21.519;MAF_USDA=36.747
NC_035094.1	59119588	.	T	G	.	.	MAF_USDA=2.5
NC_035094.1	59119609	.	C	T	.	.	MAF_USDA=31.25
NC_035094.1	59119681	.	C	T	.	.	MAF_USDA=29.167
NC_035094.1	59119707	.	A	T	.	.	MAF_USDA=14.583
NC_035094.1	59124580	.	T	A	.	.	MAF_USDA=11.864
NC_035094.1	59124585	.	G	A	.	.	MAF_USDA=20.833
NC_035094.1	59124610	.	C	T	.	.	MAF_USDA=48.214
NC_035094.1	59124667	.	A	G	.	.	MAF_USDA=39.583
NC_035094.1	59124691	.	A	G	.	.	MAF_USDA=45.882
NC_035094.1	59124709	.	G	C	.	.	MAF_USDA=7.377
NC_035094.1	59124742	.	A	G	.	.	MAF_INRAE=15.789;MAF_USDA=38.824
NC_035094.1	59124752	.	C	T	.	.	MAF_USDA=7.377
NC_035094.1	59124758	.	G	T	.	.	MAF_INRAE=15.789
NC_035094.1	59124798	.	C	T	.	.	MAF_INRAE=5.263;MAF_USDA=1.639
NC_035094.1	59124829	.	T	C	.	.	MAF_INRAE=6.962;MAF_USDA=5.294
NC_035094.1	59124844	.	C	T	.	.	MAF_USDA=6.667
NC_035094.1	59124854	.	G	T	.	.	MAF_USDA=4.167
NC_035094.1	59124883	.	G	T	.	.	MAF_USDA=4.118
NC_035094.1	59124933	.	T	C	.	.	MAF_INRAE=33.544;MAF_USDA=29.762
NC_035094.1	59124934	.	A	C	.	.	MAF_USDA=18.452
NC_035094.1	59124958	.	C	G	.	.	MAF_USDA=18.452
NC_035094.1	59124969	.	T	A	.	.	MAF_USDA=5.0
NC_035094.1	59124971	.	G	T	.	.	MAF_USDA=5.0
NC_035094.1	59124973	.	T	G	.	.	MAF_INRAE=6.962;MAF_USDA=7.5
NC_035094.1	59124978	.	C	T	.	.	MAF_INRAE=5.833;MAF_USDA=8.333
NC_035094.1	59124987	.	G	T	.	.	MAF_USDA=18.452
NC_035094.1	59124989	.	G	T	.	.	MAF_INRAE=12.025
NC_035094.1	59124991	.	A	C	.	.	MAF_INRAE=9.494;MAF_USDA=5.833
NC_035094.1	59124996	.	C	T	.	.	MAF_USDA=4.167
NC_035094.1	59125005	.	G	A	.	.	MAF_INRAE=4.43;MAF_USDA=20.833
NC_035094.1	59125007	.	C	T	.	.	MAF_INRAE=4.167;MAF_USDA=20.833
NC_035094.1	59125013	.	C	A	.	.	MAF_INRAE=4.43;MAF_USDA=20.0
NC_035094.1	59125017	.	A	T	.	.	MAF_INRAE=4.167;MAF_USDA=21.176
NC_035094.1	59125020	.	T	C	.	.	MAF_INRAE=5.696;MAF_USDA=7.059
NC_035094.1	59125032	.	A	T	.	.	MAF_INRAE=6.329;MAF_USDA=37.647
NC_035094.1	59125035	.	G	A	.	.	MAF_INRAE=25.833;MAF_USDA=39.412
NC_035094.1	59125161	.	C	T	.	.	MAF_INRAE=5.263
NC_035094.1	59125170	.	A	G	.	.	MAF_INRAE=22.785;MAF_USDA=34.118
NC_035094.1	59125178	.	G	A	.	.	MAF_INRAE=24.684;MAF_USDA=38.235
NC_035094.1	59125179	.	G	A	.	.	MAF_INRAE=25.833;MAF_USDA=38.235
NC_035094.1	59125191	.	T	C	.	.	MAF_INRAE=9.494;MAF_USDA=6.557
NC_035094.1	59125204	.	T	A	.	.	MAF_INRAE=39.241;MAF_USDA=31.765
NC_035094.1	59125232	.	T	G	.	.	MAF_USDA=7.377
NC_035094.1	59125235	.	A	G	.	.	MAF_USDA=2.083
NC_035094.1	59125248	.	T	C	.	.	MAF_INRAE=5.263
NC_035094.1	59125249	.	A	T	.	.	MAF_INRAE=8.228;MAF_USDA=45.833
NC_035094.1	59125251	.	G	T	.	.	MAF_USDA=8.333
NC_035094.1	59125258	.	A	G	.	.	MAF_USDA=2.459
NC_035094.1	59125279	.	C	T	.	.	MAF_INRAE=5.263;MAF_USDA=4.098
NC_035094.1	59125288	.	A	G	.	.	MAF_INRAE=5.063;MAF_USDA=11.475
NC_035094.1	59125305	.	A	T	.	.	MAF_INRAE=5.263;MAF_USDA=8.197
NC_035094.1	59125316	.	T	C	.	.	MAF_USDA=7.377
NC_035094.1	59125319	.	T	G	.	.	MAF_USDA=45.294
NC_035094.1	59125323	.	T	G	.	.	MAF_USDA=3.529
NC_035094.1	59125331	.	A	T	.	.	MAF_INRAE=5.263;MAF_USDA=3.529
NC_035094.1	59125334	.	T	G	.	.	MAF_USDA=3.529
NC_035094.1	59125345	.	T	A	.	.	MAF_INRAE=23.418;MAF_USDA=43.529
NC_035094.1	59125352	.	A	G	.	.	MAF_INRAE=5.696;MAF_USDA=20.588
NC_035094.1	59125359	.	C	G	.	.	MAF_INRAE=8.228;MAF_USDA=21.765
NC_035094.1	59125376	.	C	T	.	.	MAF_INRAE=6.329;MAF_USDA=5.882
NC_035094.1	59125377	.	G	A	.	.	MAF_USDA=2.459
NC_035094.1	59125422	.	G	T	.	.	MAF_USDA=1.667
NC_035094.1	59125427	.	T	G	.	.	MAF_USDA=1.724
NC_035094.1	59125431	.	G	T	.	.	MAF_INRAE=5.0;MAF_USDA=6.25
NC_035094.1	59125512	.	C	T	.	.	MAF_INRAE=5.263
NC_035094.1	59125524	.	G	C	.	.	MAF_INRAE=27.215;MAF_USDA=50.0
NC_035094.1	59125552	.	C	T	.	.	MAF_USDA=7.377
NC_035094.1	59125577	.	T	C	.	.	MAF_INRAE=5.0;MAF_USDA=3.279
NC_035094.1	59125641	.	G	A	.	.	MAF_INRAE=5.263
NC_035094.1	59125667	.	C	T	.	.	MAF_USDA=5.738
NC_035094.1	59125703	.	T	A	.	.	MAF_USDA=29.167
NC_035094.1	59125707	.	T	A	.	.	MAF_INRAE=5.0
NC_035094.1	59125708	.	T	A	.	.	MAF_INRAE=6.667;MAF_USDA=16.667
NC_035094.1	59125740	.	G	T	.	.	MAF_INRAE=15.789;MAF_USDA=44.118
NC_035094.1	59125744	.	C	A	.	.	MAF_INRAE=5.263;MAF_USDA=9.016
NC_035094.1	59125879	.	C	G	.	.	MAF_USDA=2.941
NC_035094.1	59125908	.	T	C	.	.	MAF_INRAE=37.975;MAF_USDA=18.852
NC_035094.1	59125915	.	T	A	.	.	MAF_INRAE=9.494;MAF_USDA=13.934
NC_035094.1	59125921	.	A	C	.	.	MAF_INRAE=6.962;MAF_USDA=10.588
NC_035094.1	59125924	.	A	G	.	.	MAF_INRAE=5.833;MAF_USDA=10.0
NC_035094.1	59125926	.	C	A	.	.	MAF_INRAE=5.0
NC_035094.1	59125929	.	A	G	.	.	MAF_INRAE=31.013;MAF_USDA=19.412
NC_035094.1	59125932	.	A	G	.	.	MAF_USDA=6.557
NC_035094.1	59125936	.	A	T	.	.	MAF_INRAE=10.526;MAF_USDA=10.588
NC_035094.1	59125937	.	A	T	.	.	MAF_USDA=4.098
NC_035094.1	59125967	.	A	G	.	.	MAF_USDA=6.667
NC_035094.1	59125994	.	AGGGG	AGGGA	.	.	MAF_USDA=22.917
NC_035094.1	59126146	.	G	A	.	.	MAF_USDA=2.976
NC_035094.1	59126149	.	G	T	.	.	MAF_USDA=4.762
NC_035094.1	59126153	.	T	G	.	.	MAF_USDA=2.976
NC_035094.1	59126160	.	A	T	.	.	MAF_USDA=8.929
NC_035094.1	59126179	.	T	G	.	.	MAF_USDA=20.833
NC_035094.1	59126186	.	C	G	.	.	MAF_USDA=1.639
NC_035094.1	59126228	.	T	C	.	.	MAF_INRAE=5.696;MAF_USDA=13.529
NC_035094.1	59126246	.	A	G	.	.	MAF_USDA=5.738
NC_035094.1	59126280	.	G	A	.	.	MAF_INRAE=44.937;MAF_USDA=7.647
NC_035094.1	59126291	.	A	T	.	.	MAF_USDA=1.765
NC_035094.1	59126298	.	T	C	.	.	MAF_USDA=3.279
NC_035094.1	59126355	.	A	G	.	.	MAF_USDA=4.918
NC_035094.1	59126442	.	A	G	.	.	MAF_USDA=2.459
NC_035094.1	59126452	.	C	T	.	.	MAF_INRAE=1.667;MAF_USDA=17.059
NC_035094.1	59126552	.	T	C	.	.	MAF_INRAE=47.368;MAF_USDA=18.235
NC_035094.1	59126612	.	T	C	.	.	MAF_INRAE=26.316;MAF_USDA=32.353
NC_035094.1	59126639	.	G	A	.	.	MAF_USDA=2.459
NC_035094.1	59126751	.	C	T	.	.	MAF_USDA=1.667
NC_035094.1	59126776	.	T	C	.	.	MAF_USDA=10.976
NC_035094.1	59128415	.	T	G	.	.	MAF_USDA=16.265
NC_035094.1	59128429	.	C	G	.	.	MAF_USDA=10.417
NC_035094.1	59128457	.	A	G	.	.	MAF_USDA=5.882
NC_035094.1	59128463	.	A	C	.	.	MAF_USDA=7.647
NC_035094.1	59128521	.	T	C	.	.	MAF_INRAE=15.789;MAF_USDA=32.738
NC_035094.1	59128584	.	C	A	.	.	MAF_USDA=16.667
NC_035094.1	59128603	.	T	G	.	.	MAF_USDA=12.048
NC_035094.1	59128612	.	C	T	.	.	MAF_USDA=10.417
NC_035094.1	59128688	.	A	T	.	.	MAF_USDA=10.843
NC_035094.1	59128699	.	C	T	.	.	MAF_USDA=6.024
NC_035094.1	59128782	.	C	T	.	.	MAF_USDA=2.083
NC_035094.1	59128802	.	G	T	.	.	MAF_INRAE=47.368;MAF_USDA=13.415
NC_035094.1	59128836	.	C	A	.	.	MAF_INRAE=10.0;MAF_USDA=7.831
NC_035094.1	59128898	.	T	G	.	.	MAF_INRAE=29.114;MAF_USDA=48.214
NC_035094.1	59128902	.	C	A	.	.	MAF_USDA=4.167
NC_035094.1	59128927	.	T	C	.	.	MAF_USDA=8.235
NC_035094.1	59128930	.	A	T	.	.	MAF_INRAE=7.5;MAF_USDA=8.235
NC_035094.1	59128936	.	C	T	.	.	MAF_USDA=14.118
NC_035094.1	59128938	.	A	G	.	.	MAF_INRAE=44.937;MAF_USDA=30.0
NC_035094.1	59128999	.	T	C	.	.	MAF_INRAE=3.165;MAF_USDA=3.529
NC_035094.1	59129208	.	C	T	.	.	MAF_USDA=11.176
NC_035094.1	59129209	.	G	C	.	.	MAF_USDA=6.557
NC_035094.1	59129218	.	C	A	.	.	MAF_USDA=5.738
NC_035094.1	59129226	.	T	A	.	.	MAF_USDA=11.176
NC_035094.1	59129230	.	A	G	.	.	MAF_USDA=6.557
NC_035094.1	59129231	.	G	C	.	.	MAF_USDA=6.557
NC_035094.1	59129238	.	G	T	.	.	MAF_USDA=6.557
NC_035094.1	59129242	.	A	C	.	.	MAF_USDA=12.941
NC_035094.1	59129246	.	G	T	.	.	MAF_USDA=14.118
NC_035094.1	59129250	.	G	T	.	.	MAF_USDA=14.118
NC_035094.1	59129258	.	T	G	.	.	MAF_USDA=29.167
NC_035094.1	59129272	.	G	A	.	.	MAF_INRAE=1.899;MAF_USDA=6.25
NC_035094.1	59129320	.	C	T	.	.	MAF_INRAE=1.667
NC_035094.1	59129348	.	A	G	.	.	MAF_INRAE=43.333;MAF_USDA=9.016
NC_035094.1	59129368	.	T	G	.	.	MAF_INRAE=3.165;MAF_USDA=5.294
NC_035094.1	59129385	.	G	A	.	.	MAF_USDA=1.639
NC_035094.1	59129406	.	C	A	.	.	MAF_USDA=2.459
NC_035094.1	59129522	.	T	G	.	.	MAF_USDA=8.197
NC_035094.1	59129559	.	A	C	.	.	MAF_USDA=1.639
NC_035094.1	59129567	.	A	G	.	.	MAF_INRAE=12.658;MAF_USDA=13.115
NC_035094.1	59129568	.	A	T	.	.	MAF_USDA=1.639
NC_035094.1	59129570	.	C	G	.	.	MAF_USDA=1.765
NC_035094.1	59129599	.	T	G	.	.	MAF_USDA=1.639
NC_035094.1	59129606	.	G	A	.	.	MAF_USDA=13.115
NC_035094.1	59129690	.	A	T	.	.	MAF_USDA=1.639
NC_035094.1	59129711	.	G	A	.	.	MAF_USDA=1.639
NC_035094.1	59129727	.	T	A	.	.	MAF_INRAE=10.526;MAF_USDA=7.647
NC_035094.1	59129739	.	G	T	.	.	MAF_INRAE=3.165;MAF_USDA=4.118
NC_035094.1	59129750	.	A	T	.	.	MAF_INRAE=5.263
NC_035094.1	59129962	.	A	T	.	.	MAF_USDA=2.353
NC_035094.1	59129967	.	C	G	.	.	MAF_INRAE=45.57;MAF_USDA=7.647
NC_035094.1	59129976	.	G	A	.	.	MAF_INRAE=1.667
NC_035094.1	59129980	.	T	A	.	.	MAF_USDA=2.353
NC_035094.1	59130197	.	A	C	.	.	MAF_INRAE=21.053;MAF_USDA=20.0
NC_035094.1	59130270	.	T	A	.	.	MAF_USDA=4.706
NC_035094.1	59130294	.	G	A	.	.	MAF_INRAE=22.152;MAF_USDA=41.176
NC_035094.1	59130444	.	G	A	.	.	MAF_INRAE=21.519;MAF_USDA=48.235
NC_035094.1	59130453	.	C	A	.	.	MAF_USDA=10.656
NC_035094.1	59130496	.	C	T	.	.	MAF_USDA=2.459
NC_035094.1	59130526	.	C	A	.	.	MAF_INRAE=10.833;MAF_USDA=16.667
NC_035094.1	59130528	.	C	T	.	.	MAF_INRAE=20.886;MAF_USDA=48.824
NC_035094.1	59130678	.	A	G	.	.	MAF_INRAE=22.152
NC_035094.1	59130729	.	G	A	.	.	MAF_USDA=2.459
NC_035094.1	59130731	.	C	G	.	.	MAF_USDA=3.279
NC_035094.1	59130829	.	G	C	.	.	MAF_USDA=1.639
NC_035094.1	59130834	.	T	G	.	.	MAF_USDA=33.333
NC_035094.1	59130837	.	C	T	.	.	MAF_USDA=28.235
NC_035094.1	59130854	.	T	C	.	.	MAF_USDA=3.279
NC_035094.1	59130862	.	T	G	.	.	MAF_USDA=9.016
NC_035094.1	59130864	.	C	T	.	.	MAF_USDA=4.098
NC_035094.1	59130872	.	C	A	.	.	MAF_USDA=9.016
NC_035094.1	59130875	.	A	T	.	.	MAF_USDA=4.098
NC_035094.1	59130898	.	T	C	.	.	MAF_INRAE=5.0
NC_035094.1	59131057	.	T	C	.	.	MAF_INRAE=21.053;MAF_USDA=28.824
NC_035094.1	59131091	.	G	T	.	.	MAF_INRAE=21.053;MAF_USDA=26.23
NC_035094.1	59131113	.	G	A	.	.	MAF_INRAE=5.0;MAF_USDA=3.279
NC_035094.1	59131127	.	G	A	.	.	MAF_INRAE=8.861;MAF_USDA=12.353
NC_035094.1	59131237	.	T	A	.	.	MAF_USDA=1.639
NC_035094.1	59131448	.	T	C	.	.	MAF_INRAE=10.526;MAF_USDA=7.377
NC_035094.1	59131533	.	C	A	.	.	MAF_USDA=13.333
NC_035094.1	59131557	.	G	A	.	.	MAF_USDA=8.333
NC_035094.1	59131615	.	T	A	.	.	MAF_USDA=21.687
NC_035094.1	59133256	.	A	C	.	.	MAF_USDA=45.652
NC_035094.1	59133286	.	T	A	.	.	MAF_USDA=6.25
NC_035094.1	59133477	.	T	A	.	.	MAF_INRAE=6.329;MAF_USDA=13.115
NC_035094.1	59133484	.	G	T	.	.	MAF_INRAE=5.263
NC_035094.1	59133520	.	A	G	.	.	MAF_USDA=9.016
NC_035094.1	59133563	.	A	G	.	.	MAF_INRAE=2.632
NC_035094.1	59133606	.	G	A	.	.	MAF_USDA=16.667
NC_035094.1	59133635	.	T	C	.	.	MAF_INRAE=10.833
NC_035094.1	59133682	.	C	A	.	.	MAF_USDA=20.833
NC_035094.1	59133721	.	T	C	.	.	MAF_USDA=2.083
NC_035094.1	59133784	.	G	T	.	.	MAF_USDA=6.25
NC_035094.1	59133790	.	C	A	.	.	MAF_USDA=20.833
NC_035094.1	59133792	.	G	C	.	.	MAF_USDA=27.083
NC_035094.1	59133806	.	G	A	.	.	MAF_INRAE=5.263
NC_035094.1	59133816	.	G	T	.	.	MAF_USDA=8.333
NC_035094.1	59133880	.	A	G	.	.	MAF_USDA=10.0
NC_035094.1	59133907	.	T	G	.	.	MAF_INRAE=17.722;MAF_USDA=34.118
NC_035094.1	59133977	.	A	G	.	.	MAF_INRAE=17.722;MAF_USDA=32.353
NC_035094.1	59133982	.	A	G	.	.	MAF_INRAE=6.329;MAF_USDA=4.098
NC_035094.1	59133990	.	A	T	.	.	MAF_INRAE=6.329;MAF_USDA=3.279
NC_035094.1	59134051	.	T	A	.	.	MAF_INRAE=4.43;MAF_USDA=3.529
NC_035094.1	59134103	.	G	C	.	.	MAF_INRAE=24.051;MAF_USDA=25.294
NC_035094.1	59134159	.	A	G	.	.	MAF_USDA=1.639
NC_035094.1	59134256	.	G	T	.	.	MAF_INRAE=3.797;MAF_USDA=4.706
NC_035094.1	59134269	.	A	G	.	.	MAF_INRAE=3.165;MAF_USDA=4.118
NC_035094.1	59134285	.	C	A	.	.	MAF_INRAE=16.456;MAF_USDA=37.647
NC_035094.1	59134287	.	A	G	.	.	MAF_INRAE=18.333;MAF_USDA=37.647
NC_035094.1	59134288	.	T	C	.	.	MAF_INRAE=18.333;MAF_USDA=37.647
NC_035094.1	59134295	.	T	C	.	.	MAF_INRAE=4.43;MAF_USDA=4.118
NC_035094.1	59134301	.	T	G	.	.	MAF_INRAE=17.089;MAF_USDA=38.235
NC_035094.1	59134355	.	A	G	.	.	MAF_INRAE=6.329;MAF_USDA=4.098
NC_035094.1	59134391	.	G	A	.	.	MAF_USDA=3.279
NC_035094.1	59134421	.	C	G	.	.	MAF_INRAE=15.789;MAF_USDA=42.169
NC_035094.1	59134422	.	T	C	.	.	MAF_USDA=43.373
NC_035094.1	59134437	.	T	G	.	.	MAF_INRAE=15.789
NC_035094.1	59134489	.	A	G	.	.	MAF_INRAE=18.333
NC_035094.1	59134502	.	C	T	.	.	MAF_INRAE=9.167
NC_035094.1	59134503	.	A	C	.	.	MAF_INRAE=19.167;MAF_USDA=47.917
NC_035094.1	59134540	.	G	T	.	.	MAF_INRAE=19.62;MAF_USDA=43.75
NC_035094.1	59134605	.	A	G	.	.	MAF_INRAE=26.667;MAF_USDA=45.833
NC_035094.1	59134623	.	C	G	.	.	MAF_INRAE=3.797;MAF_USDA=6.25
NC_035094.1	59134631	.	T	A	.	.	MAF_INRAE=18.987;MAF_USDA=43.75
NC_035094.1	59134655	.	G	T	.	.	MAF_INRAE=17.089;MAF_USDA=47.917
NC_035094.1	59134661	.	G	A	.	.	MAF_INRAE=16.667;MAF_USDA=47.917
NC_035094.1	59134662	.	G	C	.	.	MAF_INRAE=16.667;MAF_USDA=50.0
NC_035094.1	59134685	.	G	A	.	.	MAF_INRAE=17.722;MAF_USDA=50.0
NC_035094.1	59134687	.	G	A	.	.	MAF_INRAE=17.5;MAF_USDA=50.0
NC_035094.1	59134711	.	G	A	.	.	MAF_INRAE=16.456;MAF_USDA=40.588
NC_035094.1	59134840	.	G	A	.	.	MAF_INRAE=35.443;MAF_USDA=8.824
NC_035094.1	59134846	.	G	A	.	.	MAF_USDA=4.706
NC_035094.1	59134880	.	G	A	.	.	MAF_USDA=4.098
NC_035094.1	59134917	.	A	T	.	.	MAF_INRAE=5.263;MAF_USDA=7.377
NC_035094.1	59134979	.	C	A	.	.	MAF_INRAE=2.532;MAF_USDA=13.529
NC_035094.1	59134980	.	C	A	.	.	MAF_INRAE=1.667;MAF_USDA=14.118
NC_035094.1	59134983	.	A	C	.	.	MAF_USDA=2.459
NC_035094.1	59135056	.	T	C	.	.	MAF_USDA=3.279
NC_035094.1	59135113	.	C	T	.	.	MAF_USDA=11.765
NC_035094.1	59135139	.	G	T	.	.	MAF_USDA=10.0
NC_035094.1	59135165	.	C	T	.	.	MAF_USDA=14.118
NC_035094.1	59135214	.	G	A	.	.	MAF_USDA=11.765
NC_035094.1	59135242	.	A	G	.	.	MAF_USDA=10.417
NC_035094.1	59135244	.	C	A	.	.	MAF_USDA=11.176
NC_035094.1	59135245	.	A	G	.	.	MAF_USDA=10.417
NC_035094.1	59135260	.	A	G	.	.	MAF_USDA=8.333
NC_035094.1	59135272	.	A	G	.	.	MAF_USDA=12.5
NC_035094.1	59137986	.	A	G	.	.	MAF_USDA=2.083
NC_035094.1	59138068	.	A	G	.	.	MAF_USDA=27.049
NC_035094.1	59138069	.	C	G	.	.	MAF_USDA=4.918
NC_035094.1	59138070	.	A	G	.	.	MAF_USDA=5.738
NC_035094.1	59138239	.	A	C	.	.	MAF_USDA=18.75
NC_035094.1	59138436	.	C	T	.	.	MAF_INRAE=1.667;MAF_USDA=2.083
NC_035094.1	59138441	.	ATCTCT	ATCTCC	.	.	MAF_USDA=10.417
NC_035094.1	59138446	.	T	C	.	.	MAF_USDA=2.459
NC_035094.1	59138455	.	T	A	.	.	MAF_INRAE=31.013;MAF_USDA=20.588
NC_035094.1	59138559	.	A	G	.	.	MAF_USDA=11.765
NC_035094.1	59138611	.	G	T	.	.	MAF_USDA=12.5
NC_035094.1	59139286	.	G	T	.	.	MAF_USDA=1.639
NC_035094.1	59139502	.	T	A	.	.	MAF_USDA=9.412
NC_035094.1	59139519	.	T	G	.	.	MAF_USDA=2.083
NC_035094.1	59139538	.	T	C	.	.	MAF_USDA=18.824
NC_035094.1	59139552	.	C	T	.	.	MAF_USDA=8.197
NC_035094.1	59139581	.	T	A	.	.	MAF_USDA=3.279
NC_035094.1	59139606	.	G	A	.	.	MAF_USDA=7.647
NC_035094.1	59139618	.	A	C	.	.	MAF_USDA=1.639
NC_035094.1	59139672	.	A	G	.	.	MAF_USDA=6.78
NC_035094.1	59139710	.	T	G	.	.	MAF_USDA=2.174
NC_035094.1	59139718	.	A	T	.	.	MAF_USDA=1.639
NC_035094.1	59139741	.	A	T	.	.	MAF_USDA=10.588
NC_035094.1	59139785	.	G	T	.	.	MAF_USDA=6.25
NC_035094.1	59139837	.	T	A	.	.	MAF_USDA=18.75
NC_035094.1	59139852	.	G	A	.	.	MAF_INRAE=2.632
NC_035094.1	59139874	.	C	G	.	.	MAF_INRAE=5.263
NC_035094.1	59140034	.	A	G	.	.	MAF_USDA=3.333
NC_035094.1	59140038	.	A	T	.	.	MAF_USDA=16.393
NC_035094.1	59140048	.	C	T	.	.	MAF_USDA=9.836
NC_035094.1	59140115	.	C	G	.	.	MAF_USDA=5.833
NC_035094.1	59140459	.	C	T	.	.	MAF_USDA=2.5
NC_035094.1	59140512	.	A	T	.	.	MAF_USDA=1.667
NC_035094.1	59140544	.	G	A	.	.	MAF_USDA=15.06
NC_035094.1	59140562	.	G	T	.	.	MAF_USDA=5.952
NC_035094.1	59140593	.	C	G	.	.	MAF_USDA=3.571
NC_035094.1	59140605	.	C	A	.	.	MAF_USDA=1.667
NC_035094.1	59140616	.	A	T	.	.	MAF_USDA=1.667
NC_035094.1	59140639	.	C	T	.	.	MAF_USDA=4.167
NC_035094.1	59140649	.	A	C	.	.	MAF_USDA=2.5
NC_035094.1	59140654	.	T	G	.	.	MAF_USDA=2.083
NC_035094.1	59140661	.	G	T	.	.	MAF_USDA=4.167
NC_035094.1	59140676	.	G	A	.	.	MAF_USDA=2.459
NC_035094.1	59140717	.	A	G	.	.	MAF_USDA=5.833
NC_035094.1	59140726	.	C	T	.	.	MAF_USDA=4.167
NC_035094.1	59140739	.	G	A	.	.	MAF_USDA=4.167
NC_035094.1	59140759	.	A	G	.	.	MAF_USDA=8.333
NC_035094.1	59140760	.	A	T	.	.	MAF_USDA=7.738
NC_035094.1	59140762	.	G	A	.	.	MAF_USDA=2.5
NC_035094.1	59140788	.	G	C	.	.	MAF_USDA=2.459
NC_035094.1	59140856	.	A	C	.	.	MAF_INRAE=2.632;MAF_USDA=14.583
NC_035094.1	59140866	.	G	A	.	.	MAF_USDA=2.459
NC_035094.1	59140872	.	T	G	.	.	MAF_USDA=16.667
NC_035094.1	59140880	.	A	T	.	.	MAF_USDA=14.881
NC_035094.1	59140881	.	A	C	.	.	MAF_USDA=12.5
NC_035094.1	59140882	.	A	C	.	.	MAF_USDA=10.119
NC_035094.1	59140889	.	A	C	.	.	MAF_USDA=2.083
NC_035094.1	59141028	.	T	G	.	.	MAF_USDA=12.5
NC_035094.1	59141145	.	A	T	.	.	MAF_INRAE=2.632
NC_035094.1	59141148	.	A	C	.	.	MAF_INRAE=2.532
NC_035094.1	59141168	.	C	T	.	.	MAF_INRAE=5.263
NC_035094.1	59141184	.	G	A	.	.	MAF_INRAE=5.263
NC_035094.1	59141187	.	G	C	.	.	MAF_USDA=6.25
NC_035094.1	59141362	.	A	T	.	.	MAF_USDA=4.167
NC_035094.1	59141365	.	A	G	.	.	MAF_USDA=6.25
NC_035094.1	59141433	.	G	T	.	.	MAF_USDA=1.639
NC_035094.1	59141522	.	CACTACTTTTATTTATGAGAGGTATTA	CACTACTTTTATTTATGAGAGGTATTG	.	.	MAF_USDA=17.391
NC_035094.1	59141707	.	T	A	.	.	MAF_USDA=14.583
NC_035094.1	59141767	.	A	G	.	.	MAF_USDA=4.167
NC_035094.1	59141811	.	T	G	.	.	MAF_USDA=12.5
NC_035094.1	59141980	.	A	C	.	.	MAF_USDA=14.583
NC_035094.1	59143804	.	C	T	.	.	MAF_USDA=4.167
NC_035094.1	59143807	.	T	G	.	.	MAF_USDA=20.833
NC_035094.1	59143914	.	A	G	.	.	MAF_USDA=5.833
NC_035094.1	59143930	.	A	C	.	.	MAF_USDA=5.738
NC_035094.1	59143936	.	A	G	.	.	MAF_USDA=4.918
NC_035094.1	59143961	.	T	G	.	.	MAF_USDA=7.377
NC_035094.1	59143987	.	A	G	.	.	MAF_USDA=10.417
NC_035094.1	59144004	.	T	C	.	.	MAF_USDA=3.279
NC_035094.1	59144053	.	T	C	.	.	MAF_INRAE=2.632
NC_035094.1	59144129	.	A	T	.	.	MAF_USDA=7.377
NC_035094.1	59144133	.	G	A	.	.	MAF_USDA=12.295
NC_035094.1	59144144	.	T	A	.	.	MAF_USDA=3.279
NC_035094.1	59144171	.	A	C	.	.	MAF_USDA=4.098
NC_035094.1	59144172	.	A	G	.	.	MAF_USDA=2.459
NC_035094.1	59144198	.	C	T	.	.	MAF_USDA=4.098
NC_035094.1	59144853	.	C	A	.	.	MAF_USDA=4.167
NC_035094.1	59144944	.	T	A	.	.	MAF_USDA=4.167
NC_035094.1	59145332	.	T	G	.	.	MAF_USDA=8.333
NC_035094.1	59145473	.	C	T	.	.	MAF_USDA=18.75
NC_035094.1	59145475	.	C	A	.	.	MAF_USDA=10.417
NC_035094.1	59145611	.	A	G	.	.	MAF_INRAE=2.632
NC_035094.1	59146251	.	G	A	.	.	MAF_USDA=2.083
NC_035094.1	59146288	.	C	T	.	.	MAF_USDA=14.706
NC_035094.1	59146312	.	G	A	.	.	MAF_USDA=1.639
NC_035094.1	59146340	.	G	T	.	.	MAF_USDA=1.639
NC_035094.1	59146365	.	C	T	.	.	MAF_USDA=7.377
NC_035094.1	59146382	.	G	T	.	.	MAF_USDA=5.294
NC_035094.1	59146443	.	G	C	.	.	MAF_INRAE=10.526;MAF_USDA=9.412
NC_035094.1	59146469	.	A	T	.	.	MAF_INRAE=5.263;MAF_USDA=4.706
NC_035094.1	59146473	.	C	T	.	.	MAF_USDA=12.295
NC_035094.1	59146477	.	A	G	.	.	MAF_INRAE=45.833;MAF_USDA=18.824
NC_035094.1	59146485	.	A	C	.	.	MAF_USDA=4.706
NC_035094.1	59146516	.	G	A	.	.	MAF_INRAE=42.105;MAF_USDA=20.588
NC_035094.1	59146517	.	G	C	.	.	MAF_INRAE=5.263;MAF_USDA=8.824
NC_035094.1	59146543	.	C	A	.	.	MAF_INRAE=42.105;MAF_USDA=18.824
NC_035094.1	59146558	.	T	A	.	.	MAF_INRAE=5.263;MAF_USDA=10.588
NC_035094.1	59146778	.	A	G	.	.	MAF_USDA=9.016
NC_035094.1	59147308	.	G	A	.	.	MAF_INRAE=10.127;MAF_USDA=17.857
NC_035094.1	59147346	.	C	T	.	.	MAF_USDA=1.639
NC_035094.1	59147369	.	C	G	.	.	MAF_INRAE=15.823;MAF_USDA=32.353
NC_035094.1	59147499	.	G	A	.	.	MAF_USDA=1.639
NC_035094.1	59147593	.	T	C	.	.	MAF_INRAE=5.063;MAF_USDA=10.0
NC_035094.1	59147594	.	G	A	.	.	MAF_INRAE=5.0;MAF_USDA=9.412
NC_035094.1	59147597	.	T	G	.	.	MAF_USDA=1.639
NC_035094.1	59147599	.	T	C	.	.	MAF_INRAE=24.684;MAF_USDA=34.118
NC_035094.1	59147601	.	A	C	.	.	MAF_INRAE=5.0;MAF_USDA=11.765
NC_035094.1	59147626	.	T	G	.	.	MAF_USDA=2.459
NC_035094.1	59147630	.	A	C	.	.	MAF_INRAE=1.667;MAF_USDA=8.824
NC_035094.1	59147636	.	T	C	.	.	MAF_INRAE=1.667;MAF_USDA=8.824
NC_035094.1	59147650	.	G	A	.	.	MAF_INRAE=27.5;MAF_USDA=13.529
NC_035094.1	59147656	.	G	A	.	.	MAF_INRAE=27.5;MAF_USDA=12.941
NC_035094.1	59147661	.	C	A	.	.	MAF_INRAE=27.5;MAF_USDA=14.118
NC_035094.1	59147663	.	C	A	.	.	MAF_INRAE=4.167;MAF_USDA=6.25
NC_035094.1	59147729	.	G	A	.	.	MAF_USDA=5.882
NC_035094.1	59147768	.	C	A	.	.	MAF_INRAE=29.167;MAF_USDA=22.917
NC_035094.1	59147778	.	A	G	.	.	MAF_INRAE=5.263
NC_035094.1	59147786	.	G	A	.	.	MAF_INRAE=29.167
NC_035094.1	59147798	.	G	T	.	.	MAF_INRAE=21.053;MAF_USDA=41.667
NC_035094.1	59147812	.	C	T	.	.	MAF_USDA=33.333
NC_035094.1	59147813	.	C	G	.	.	MAF_INRAE=27.5;MAF_USDA=21.765
NC_035094.1	59147821	.	C	T	.	.	MAF_INRAE=2.5
NC_035094.1	59147829	.	C	A	.	.	MAF_INRAE=1.667
NC_035094.1	59147831	.	C	T	.	.	MAF_INRAE=1.667;MAF_USDA=25.0
NC_035094.1	59147838	.	A	T	.	.	MAF_INRAE=1.667
NC_035094.1	59147844	.	A	T	.	.	MAF_USDA=2.459
NC_035094.1	59147864	.	A	T	.	.	MAF_INRAE=1.667
NC_035094.1	59147921	.	G	T	.	.	MAF_INRAE=5.263
NC_035094.1	59147948	.	C	T	.	.	MAF_INRAE=10.526;MAF_USDA=8.824
NC_035094.1	59147949	.	A	G	.	.	MAF_INRAE=5.263;MAF_USDA=1.639
NC_035094.1	59147976	.	G	A	.	.	MAF_INRAE=2.5;MAF_USDA=12.941
NC_035094.1	59147983	.	G	A	.	.	MAF_INRAE=4.43;MAF_USDA=22.353
NC_035094.1	59148005	.	C	A	.	.	MAF_USDA=10.417
NC_035094.1	59148013	.	G	A	.	.	MAF_INRAE=10.526;MAF_USDA=20.833
NC_035094.1	59148014	.	G	A	.	.	MAF_USDA=20.833
NC_035094.1	59148079	.	T	A	.	.	MAF_USDA=1.639
NC_035094.1	59148083	.	C	A	.	.	MAF_USDA=4.098
NC_035094.1	59148088	.	T	G	.	.	MAF_INRAE=32.911;MAF_USDA=22.353
NC_035094.1	59148104	.	A	G	.	.	MAF_INRAE=12.658;MAF_USDA=25.294
NC_035094.1	59148107	.	A	G	.	.	MAF_INRAE=8.228;MAF_USDA=27.059
NC_035094.1	59148130	.	A	C	.	.	MAF_USDA=4.167
NC_035094.1	59148154	.	A	T	.	.	MAF_USDA=4.098
NC_035094.1	59148159	.	G	A	.	.	MAF_USDA=10.656
NC_035094.1	59148183	.	C	A	.	.	MAF_USDA=4.098
NC_035094.1	59148254	.	C	G	.	.	MAF_USDA=8.824
NC_035094.1	59148259	.	C	T	.	.	MAF_USDA=2.459
NC_035094.1	59148288	.	T	C	.	.	MAF_INRAE=7.5;MAF_USDA=35.417
NC_035094.1	59149213	.	T	C	.	.	MAF_USDA=3.333
NC_035094.1	59149217	.	C	T	.	.	MAF_USDA=8.333
NC_035094.1	59149284	.	A	T	.	.	MAF_INRAE=3.165;MAF_USDA=4.118
NC_035094.1	59149389	.	C	A	.	.	MAF_INRAE=5.0;MAF_USDA=4.918
NC_035094.1	59149422	.	G	A	.	.	MAF_USDA=1.176
NC_035094.1	59149446	.	C	A	.	.	MAF_INRAE=5.0
NC_035094.1	59149458	.	G	T	.	.	MAF_USDA=4.118
NC_035094.1	59149489	.	G	C	.	.	MAF_INRAE=15.789
NC_035094.1	59149555	.	G	T	.	.	MAF_USDA=3.279
NC_035094.1	59149638	.	T	C	.	.	MAF_USDA=1.695
NC_035094.1	59149660	.	A	G	.	.	MAF_INRAE=12.658;MAF_USDA=27.439
NC_035094.1	59149662	.	G	A	.	.	MAF_INRAE=5.0;MAF_USDA=4.31
NC_035094.1	59149674	.	G	A	.	.	MAF_USDA=6.78
NC_035094.1	59149683	.	C	A	.	.	MAF_USDA=2.439
NC_035094.1	59149684	.	A	G	.	.	MAF_USDA=9.756
NC_035094.1	59149710	.	T	A	.	.	MAF_INRAE=9.167;MAF_USDA=31.25
NC_035094.1	59149753	.	A	G	.	.	MAF_INRAE=11.392;MAF_USDA=24.405
NC_035094.1	59149754	.	A	T	.	.	MAF_INRAE=8.333;MAF_USDA=24.405
NC_035094.1	59149757	.	T	C	.	.	MAF_INRAE=8.333;MAF_USDA=26.786
NC_035094.1	59149758	.	G	C	.	.	MAF_USDA=2.976
NC_035094.1	59149785	.	C	T	.	.	MAF_INRAE=11.392;MAF_USDA=35.417
NC_035094.1	59149802	.	C	A	.	.	MAF_INRAE=11.392;MAF_USDA=23.81
NC_035094.1	59149808	.	T	C	.	.	MAF_INRAE=12.025;MAF_USDA=25.0
NC_035094.1	59149814	.	C	T	.	.	MAF_INRAE=1.667
NC_035094.1	59149869	.	T	C	.	.	MAF_INRAE=12.025;MAF_USDA=22.892
NC_035094.1	59149939	.	G	A	.	.	MAF_INRAE=8.861;MAF_USDA=16.667
NC_035094.1	59149948	.	C	T	.	.	MAF_USDA=2.083
NC_035094.1	59149970	.	A	T	.	.	MAF_USDA=2.381
NC_035094.1	59149971	.	A	C	.	.	MAF_INRAE=10.127;MAF_USDA=25.0
NC_035094.1	59149994	.	A	C	.	.	MAF_USDA=1.667
NC_035094.1	59150002	.	C	T	.	.	MAF_INRAE=33.544;MAF_USDA=16.667
NC_035094.1	59150054	.	T	C	.	.	MAF_INRAE=5.0
NC_035094.1	59150080	.	C	A	.	.	MAF_USDA=13.333
NC_035094.1	59150377	.	G	A	.	.	MAF_INRAE=2.5
NC_035094.1	59150591	.	C	T	.	.	MAF_INRAE=2.5
NC_035094.1	59150679	.	A	G	.	.	MAF_INRAE=1.667
NC_035094.1	59150682	.	T	G	.	.	MAF_INRAE=3.165
NC_035094.1	59150696	.	T	G	.	.	MAF_INRAE=21.053
NC_035094.1	59150770	.	G	T	.	.	MAF_USDA=3.614
NC_035094.1	59150771	.	C	T	.	.	MAF_USDA=4.819
NC_035094.1	59152553	.	T	G	.	.	MAF_INRAE=36.842
NC_035094.1	59152650	.	T	A	.	.	MAF_USDA=1.639
NC_035094.1	59152662	.	C	T	.	.	MAF_USDA=6.25
NC_035094.1	59152669	.	T	C	.	.	MAF_USDA=10.417
NC_035094.1	59152963	.	G	T	.	.	MAF_INRAE=31.013
NC_035094.1	59152967	.	G	A	.	.	MAF_INRAE=30.833
NC_035094.1	59153108	.	T	G	.	.	MAF_INRAE=5.263;MAF_USDA=11.176
NC_035094.1	59153120	.	G	C	.	.	MAF_INRAE=5.263;MAF_USDA=18.235
NC_035094.1	59153137	.	A	G	.	.	MAF_INRAE=25.316;MAF_USDA=45.294
NC_035094.1	59153142	.	C	T	.	.	MAF_USDA=8.824
NC_035094.1	59153147	.	G	A	.	.	MAF_USDA=5.882
NC_035094.1	59153151	.	G	A	.	.	MAF_INRAE=31.646;MAF_USDA=45.882
NC_035094.1	59153155	.	G	A	.	.	MAF_INRAE=5.263;MAF_USDA=8.197
NC_035094.1	59153165	.	T	G	.	.	MAF_USDA=3.279
NC_035094.1	59153168	.	C	T	.	.	MAF_INRAE=18.987;MAF_USDA=18.235
NC_035094.1	59153169	.	A	G	.	.	MAF_USDA=4.918
NC_035094.1	59153249	.	C	T	.	.	MAF_USDA=2.941
NC_035094.1	59153276	.	T	G	.	.	MAF_USDA=5.882
NC_035094.1	59153336	.	A	G	.	.	MAF_USDA=3.333
NC_035094.1	59153402	.	T	G	.	.	MAF_USDA=39.412
NC_035094.1	59153404	.	C	T	.	.	MAF_USDA=2.459
NC_035094.1	59153427	.	A	T	.	.	MAF_USDA=2.083
NC_035094.1	59153432	.	A	T	.	.	MAF_USDA=29.167
NC_035094.1	59153447	.	G	T	.	.	MAF_USDA=4.167
NC_035094.1	59153449	.	C	T	.	.	MAF_INRAE=21.053;MAF_USDA=17.47
NC_035094.1	59153460	.	A	T	.	.	MAF_USDA=18.75
NC_035094.1	59153465	.	A	T	.	.	MAF_USDA=39.583
NC_035094.1	59153473	.	C	A	.	.	MAF_USDA=12.5
NC_035094.1	59153482	.	C	T	.	.	MAF_USDA=16.667
NC_035094.1	59153560	.	A	T	.	.	MAF_USDA=14.583
NC_035094.1	59153565	.	A	T	.	.	MAF_USDA=50.0
NC_035094.1	59153631	.	G	A	.	.	MAF_USDA=8.929
NC_035094.1	59153647	.	C	G	.	.	MAF_USDA=1.667
NC_035094.1	59153677	.	C	A	.	.	MAF_USDA=6.024
NC_035094.1	59153680	.	G	T	.	.	MAF_USDA=27.711
NC_035094.1	59153792	.	A	T	.	.	MAF_INRAE=5.263;MAF_USDA=7.759
NC_035094.1	59153793	.	A	T	.	.	MAF_USDA=8.621
NC_035094.1	59153798	.	A	C	.	.	MAF_USDA=4.819
NC_035094.1	59153805	.	G	T	.	.	MAF_USDA=23.494
NC_035094.1	59153930	.	A	G	.	.	MAF_INRAE=26.316;MAF_USDA=20.482
NC_035094.1	59153995	.	A	C	.	.	MAF_USDA=4.167
NC_035094.1	59155194	.	A	T	.	.	MAF_INRAE=10.526;MAF_USDA=3.571
NC_035094.1	59155215	.	C	T	.	.	MAF_USDA=1.667
NC_035094.1	59155323	.	A	G	.	.	MAF_USDA=5.0
NC_035094.1	59155492	.	C	T	.	.	MAF_USDA=3.333
NC_035094.1	59155507	.	C	A	.	.	MAF_USDA=4.237
NC_035094.1	59155521	.	A	G	.	.	MAF_USDA=4.237
NC_035094.1	59155525	.	C	A	.	.	MAF_USDA=4.237
NC_035094.1	59155539	.	G	A	.	.	MAF_USDA=22.034
NC_035094.1	59155564	.	T	C	.	.	MAF_USDA=3.333
NC_035094.1	59155602	.	T	C	.	.	MAF_USDA=31.548
NC_035094.1	59155657	.	G	A	.	.	MAF_USDA=2.976
NC_035094.1	59155768	.	G	T	.	.	MAF_USDA=2.5
NC_035094.1	59155779	.	G	T	.	.	MAF_USDA=2.381
NC_035094.1	59155845	.	G	C	.	.	MAF_USDA=14.286
NC_035094.1	59155857	.	T	C	.	.	MAF_USDA=23.81
NC_035094.1	59155858	.	A	G	.	.	MAF_USDA=23.81
NC_035094.1	59155882	.	C	T	.	.	MAF_USDA=2.5
NC_035094.1	59155960	.	T	A	.	.	MAF_USDA=18.75
NC_035094.1	59155963	.	T	C	.	.	MAF_USDA=31.325
NC_035094.1	59155964	.	T	C	.	.	MAF_USDA=1.695
NC_035094.1	59155965	.	T	C	.	.	MAF_USDA=28.916
NC_035094.1	59156007	.	G	A	.	.	MAF_USDA=18.75
NC_035094.1	59156022	.	G	C	.	.	MAF_USDA=33.333
NC_035094.1	59156040	.	T	C	.	.	MAF_USDA=9.412
NC_035094.1	59156050	.	C	T	.	.	MAF_USDA=4.706
NC_035094.1	59156086	.	T	C	.	.	MAF_USDA=40.0
NC_035094.1	59156116	.	T	C	.	.	MAF_USDA=16.667
NC_035094.1	59156131	.	G	A	.	.	MAF_INRAE=15.789
NC_035094.1	59156182	.	C	G	.	.	MAF_INRAE=5.263
NC_035094.1	59156191	.	C	G	.	.	MAF_USDA=4.098
NC_035094.1	59156205	.	A	G	.	.	MAF_USDA=7.059
NC_035094.1	59156232	.	G	T	.	.	MAF_USDA=32.941
NC_035094.1	59156270	.	G	C	.	.	MAF_USDA=4.918
NC_035094.1	59156284	.	A	T	.	.	MAF_USDA=8.197
NC_035094.1	59156425	.	C	A	.	.	MAF_INRAE=20.0
NC_035094.1	59156466	.	G	T	.	.	MAF_INRAE=4.167
NC_035094.1	59156468	.	C	A	.	.	MAF_INRAE=4.167
NC_035094.1	59156469	.	C	T	.	.	MAF_INRAE=4.167
NC_035094.1	59156478	.	C	T	.	.	MAF_INRAE=4.167
NC_035094.1	59156497	.	C	T	.	.	MAF_INRAE=2.5;MAF_USDA=28.814
NC_035094.1	59156508	.	C	A	.	.	MAF_INRAE=1.667;MAF_USDA=27.966
NC_035094.1	59156517	.	C	T	.	.	MAF_USDA=15.833
NC_035094.1	59156570	.	T	A	.	.	MAF_USDA=16.667
NC_035094.1	59156744	.	C	G	.	.	MAF_USDA=25.0
NC_035094.1	59156745	.	G	T	.	.	MAF_USDA=14.583
NC_035094.1	59156747	.	A	C	.	.	MAF_USDA=20.833
NC_035094.1	59156759	.	A	T	.	.	MAF_USDA=11.667
NC_035094.1	59156769	.	C	T	.	.	MAF_USDA=13.69
NC_035094.1	59156789	.	G	T	.	.	MAF_USDA=2.542
NC_035094.1	59156802	.	A	G	.	.	MAF_USDA=18.75
NC_035094.1	59156805	.	C	A	.	.	MAF_USDA=18.75
NC_035094.1	59156868	.	T	A	.	.	MAF_INRAE=6.329;MAF_USDA=4.706
NC_035094.1	59156910	.	G	A	.	.	MAF_USDA=3.279
NC_035094.1	59156940	.	A	C	.	.	MAF_USDA=2.459
NC_035094.1	59156958	.	C	A	.	.	MAF_USDA=2.459
NC_035094.1	59156969	.	T	C	.	.	MAF_USDA=1.639
NC_035094.1	59156973	.	G	A	.	.	MAF_USDA=1.667
NC_035094.1	59156984	.	T	C	.	.	MAF_USDA=13.529
NC_035094.1	59156988	.	C	T	.	.	MAF_USDA=3.279
NC_035094.1	59156991	.	C	T	.	.	MAF_USDA=3.279
NC_035094.1	59156993	.	C	T	.	.	MAF_USDA=3.279
NC_035094.1	59157024	.	C	G	.	.	MAF_USDA=35.882
NC_035094.1	59157049	.	C	G	.	.	MAF_USDA=26.786
NC_035094.1	59157258	.	A	C	.	.	MAF_USDA=19.048
NC_035094.1	59157261	.	T	G	.	.	MAF_USDA=38.095
NC_035094.1	59158840	.	A	C	.	.	MAF_USDA=4.098
NC_035094.1	59158843	.	T	A	.	.	MAF_USDA=4.918
NC_035094.1	59158873	.	T	A	.	.	MAF_INRAE=31.579;MAF_USDA=50.0
NC_035094.1	59158876	.	G	A	.	.	MAF_USDA=49.412
NC_035094.1	59158944	.	T	A	.	.	MAF_INRAE=5.263;MAF_USDA=3.279
NC_035094.1	59158956	.	C	G	.	.	MAF_INRAE=5.263;MAF_USDA=3.279
NC_035094.1	59158981	.	A	G	.	.	MAF_INRAE=20.0;MAF_USDA=9.412
NC_035094.1	59159014	.	G	A	.	.	MAF_INRAE=5.263
NC_035094.1	59159015	.	C	T	.	.	MAF_USDA=1.639
NC_035094.1	59159021	.	A	G	.	.	MAF_INRAE=5.263;MAF_USDA=3.279
NC_035094.1	59159057	.	A	G	.	.	MAF_INRAE=23.333;MAF_USDA=10.0
NC_035094.1	59159116	.	T	C	.	.	MAF_USDA=25.0
NC_035094.1	59159180	.	G	A	.	.	MAF_USDA=23.913
NC_035094.1	59159185	.	C	A	.	.	MAF_USDA=28.261
NC_035094.1	59159190	.	G	A	.	.	MAF_USDA=23.913
NC_035094.1	59159242	.	G	C	.	.	MAF_USDA=8.696
NC_035094.1	59159281	.	A	C	.	.	MAF_INRAE=26.667;MAF_USDA=8.696
NC_035094.1	59159350	.	C	T	.	.	MAF_USDA=12.941
NC_035094.1	59159365	.	A	G	.	.	MAF_USDA=5.422
NC_035094.1	59159392	.	C	T	.	.	MAF_USDA=7.831
NC_035094.1	59159428	.	G	C	.	.	MAF_USDA=10.843
NC_035094.1	59159440	.	A	T	.	.	MAF_USDA=15.06
NC_035094.1	59159441	.	C	T	.	.	MAF_USDA=25.301
NC_035094.1	59159457	.	A	T	.	.	MAF_USDA=8.333
NC_035094.1	59159483	.	T	C	.	.	MAF_USDA=6.25
NC_035094.1	59159511	.	A	G	.	.	MAF_USDA=12.353
NC_035094.1	59159524	.	A	T	.	.	MAF_USDA=14.754
NC_035094.1	59159534	.	G	T	.	.	MAF_USDA=3.529
NC_035094.1	59159541	.	A	T	.	.	MAF_USDA=6.471
NC_035094.1	59159616	.	A	G	.	.	MAF_USDA=43.75
NC_035094.1	59159618	.	A	G	.	.	MAF_USDA=43.75
NC_035094.1	59159631	.	C	A	.	.	MAF_USDA=43.75
NC_035094.1	59159639	.	A	T	.	.	MAF_USDA=18.75
NC_035094.1	59159640	.	A	G	.	.	MAF_USDA=18.75
NC_035094.1	59159641	.	C	A	.	.	MAF_USDA=18.75
NC_035094.1	59159642	.	T	A	.	.	MAF_USDA=5.172
NC_035094.1	59159645	.	C	T	.	.	MAF_USDA=40.854
NC_035094.1	59159679	.	G	A	.	.	MAF_INRAE=5.263
NC_035094.1	59159697	.	A	G	.	.	MAF_USDA=8.333
NC_035094.1	59159698	.	A	T	.	.	MAF_USDA=27.083
NC_035094.1	59159718	.	A	C	.	.	MAF_INRAE=10.526;MAF_USDA=13.69
NC_035094.1	59159734	.	A	G	.	.	MAF_INRAE=5.263;MAF_USDA=5.294
NC_035094.1	59159748	.	A	G	.	.	MAF_INRAE=5.696;MAF_USDA=15.294
NC_035094.1	59159754	.	A	C	.	.	MAF_INRAE=30.38;MAF_USDA=27.059
NC_035094.1	59159814	.	C	A	.	.	MAF_USDA=7.059
NC_035094.1	59159848	.	C	T	.	.	MAF_USDA=1.639
NC_035094.1	59159849	.	G	A	.	.	MAF_INRAE=10.526;MAF_USDA=11.176
NC_035094.1	59159959	.	A	G	.	.	MAF_INRAE=10.526;MAF_USDA=11.765
NC_035094.1	59160002	.	T	G	.	.	MAF_INRAE=5.063;MAF_USDA=20.588
NC_035094.1	59160024	.	C	G	.	.	MAF_INRAE=10.526;MAF_USDA=12.353
NC_035094.1	59160052	.	T	C	.	.	MAF_INRAE=17.722;MAF_USDA=12.353
NC_035094.1	59160062	.	C	A	.	.	MAF_INRAE=5.063;MAF_USDA=22.353
NC_035094.1	59160124	.	G	A	.	.	MAF_INRAE=6.962;MAF_USDA=6.471
NC_035094.1	59160138	.	C	T	.	.	MAF_USDA=1.639
NC_035094.1	59160343	.	T	G	.	.	MAF_INRAE=10.526;MAF_USDA=12.353
NC_035094.1	59160417	.	G	C	.	.	MAF_USDA=1.639
NC_035094.1	59160475	.	T	C	.	.	MAF_USDA=11.31
NC_035094.1	59161115	.	G	T	.	.	MAF_USDA=3.333
NC_035094.1	59161135	.	C	A	.	.	MAF_USDA=8.824
NC_035094.1	59161151	.	C	A	.	.	MAF_USDA=1.639
NC_035094.1	59161165	.	A	C	.	.	MAF_USDA=2.459
NC_035094.1	59161256	.	C	G	.	.	MAF_INRAE=36.842;MAF_USDA=24.706
NC_035094.1	59161262	.	G	A	.	.	MAF_INRAE=5.263;MAF_USDA=4.118
NC_035094.1	59161292	.	C	A	.	.	MAF_USDA=10.0
NC_035094.1	59161914	.	C	A	.	.	MAF_USDA=6.25
NC_035094.1	59161951	.	T	G	.	.	MAF_INRAE=42.105;MAF_USDA=10.417
NC_035094.1	59161970	.	CCTA	CCTG	.	.	MAF_USDA=22.917
NC_035094.1	59161996	.	C	A	.	.	MAF_INRAE=5.263;MAF_USDA=4.217
NC_035094.1	59161997	.	T	C	.	.	MAF_USDA=9.322
NC_035094.1	59162143	.	A	C	.	.	MAF_USDA=5.0
NC_035094.1	59162144	.	G	T	.	.	MAF_USDA=4.167
NC_035094.1	59162147	.	C	A	.	.	MAF_USDA=4.167
NC_035094.1	59162148	.	A	G	.	.	MAF_USDA=3.333
NC_035094.1	59162150	.	A	C	.	.	MAF_USDA=16.071
NC_035094.1	59162157	.	C	T	.	.	MAF_USDA=7.059
NC_035094.1	59162167	.	A	C	.	.	MAF_USDA=12.5
NC_035094.1	59162168	.	G	A	.	.	MAF_USDA=12.5
NC_035094.1	59162177	.	C	T	.	.	MAF_USDA=16.667
NC_035094.1	59162188	.	G	A	.	.	MAF_USDA=8.333
NC_035094.1	59162190	.	C	A	.	.	MAF_USDA=8.333
NC_035094.1	59162197	.	T	C	.	.	MAF_USDA=20.833
NC_035094.1	59162204	.	A	T	.	.	MAF_USDA=29.167
NC_035094.1	59162208	.	G	A	.	.	MAF_USDA=8.333
NC_035094.1	59162210	.	C	A	.	.	MAF_USDA=8.333
NC_035094.1	59162217	.	T	C	.	.	MAF_USDA=2.542
NC_035094.1	59162233	.	C	T	.	.	MAF_USDA=5.932
NC_035094.1	59162255	.	G	C	.	.	MAF_INRAE=4.167
NC_035094.1	59162271	.	G	A	.	.	MAF_USDA=4.237
NC_035094.1	59162294	.	T	C	.	.	MAF_USDA=3.39
NC_035094.1	59162463	.	A	T	.	.	MAF_USDA=18.75
NC_035094.1	59164273	.	C	G	.	.	MAF_USDA=16.667
NC_035094.1	59164341	.	G	A	.	.	MAF_USDA=1.639
NC_035094.1	59164659	.	A	T	.	.	MAF_INRAE=26.316;MAF_USDA=41.667
NC_035094.1	59164771	.	A	T	.	.	MAF_INRAE=5.263
NC_035094.1	59164806	.	C	T	.	.	MAF_USDA=4.098
NC_035094.1	59164839	.	A	C	.	.	MAF_INRAE=3.333
NC_035094.1	59164865	.	A	T	.	.	MAF_INRAE=4.167;MAF_USDA=9.016
NC_035094.1	59164870	.	C	T	.	.	MAF_INRAE=4.167;MAF_USDA=9.016
NC_035094.1	59164909	.	C	T	.	.	MAF_INRAE=1.667
NC_035094.1	59164923	.	C	T	.	.	MAF_INRAE=43.038;MAF_USDA=11.765
NC_035094.1	59164980	.	C	T	.	.	MAF_USDA=2.459
NC_035094.1	59164999	.	C	T	.	.	MAF_INRAE=18.354;MAF_USDA=16.471
NC_035094.1	59165021	.	G	C	.	.	MAF_USDA=5.833
NC_035094.1	59165073	.	G	C	.	.	MAF_INRAE=3.165;MAF_USDA=8.333
NC_035094.1	59165112	.	G	A	.	.	MAF_INRAE=10.526;MAF_USDA=9.412
NC_035094.1	59165217	.	T	C	.	.	MAF_USDA=3.333
NC_035094.1	59165228	.	C	T	.	.	MAF_USDA=3.333
NC_035094.1	59165251	.	A	G	.	.	MAF_USDA=6.667
NC_035094.1	59165285	.	C	G	.	.	MAF_INRAE=17.722;MAF_USDA=17.262
NC_035094.1	59165316	.	C	G	.	.	MAF_USDA=10.417
NC_035094.1	59165339	.	A	T	.	.	MAF_INRAE=5.0;MAF_USDA=3.333
NC_035094.1	59165366	.	A	C	.	.	MAF_INRAE=40.506;MAF_USDA=10.714
NC_035094.1	59165375	.	T	C	.	.	MAF_INRAE=3.165;MAF_USDA=3.571
NC_035094.1	59165384	.	T	C	.	.	MAF_USDA=3.571
NC_035094.1	59165402	.	A	G	.	.	MAF_USDA=9.524
NC_035094.1	59165405	.	A	G	.	.	MAF_USDA=3.571
NC_035094.1	59165432	.	G	A	.	.	MAF_INRAE=3.333
NC_035094.1	59165437	.	A	G	.	.	MAF_USDA=2.459
NC_035094.1	59165441	.	A	C	.	.	MAF_USDA=3.279
NC_035094.1	59165448	.	T	C	.	.	MAF_USDA=1.639
NC_035094.1	59165455	.	T	C	.	.	MAF_USDA=3.279
NC_035094.1	59165474	.	C	A	.	.	MAF_INRAE=5.263;MAF_USDA=2.5
NC_035094.1	59165480	.	G	A	.	.	MAF_USDA=2.5
NC_035094.1	59165486	.	A	C	.	.	MAF_USDA=2.5
NC_035094.1	59165491	.	A	G	.	.	MAF_USDA=2.5
NC_035094.1	59165497	.	T	A	.	.	MAF_USDA=3.279
NC_035094.1	59165515	.	C	A	.	.	MAF_INRAE=3.333
NC_035094.1	59165543	.	A	T	.	.	MAF_INRAE=3.333
NC_035094.1	59165560	.	G	A	.	.	MAF_USDA=9.412
NC_035094.1	59165598	.	C	A	.	.	MAF_USDA=1.639
NC_035094.1	59165612	.	G	A	.	.	MAF_INRAE=18.987;MAF_USDA=19.412
NC_035094.1	59165641	.	A	G	.	.	MAF_INRAE=3.333
NC_035094.1	59165646	.	A	G	.	.	MAF_INRAE=3.333
NC_035094.1	59165670	.	G	A	.	.	MAF_USDA=5.738
NC_035094.1	59165692	.	C	T	.	.	MAF_INRAE=18.354;MAF_USDA=18.824
NC_035094.1	59165693	.	G	T	.	.	MAF_INRAE=20.833;MAF_USDA=18.824
NC_035094.1	59165695	.	G	A	.	.	MAF_USDA=7.377
NC_035094.1	59165761	.	T	C	.	.	MAF_USDA=5.882
NC_035094.1	59165795	.	T	C	.	.	MAF_INRAE=4.167
NC_035094.1	59165830	.	T	C	.	.	MAF_USDA=16.393
NC_035094.1	59165865	.	G	C	.	.	MAF_INRAE=4.167;MAF_USDA=3.529
NC_035094.1	59165867	.	G	T	.	.	MAF_INRAE=4.167;MAF_USDA=3.529
NC_035094.1	59165910	.	A	C	.	.	MAF_USDA=5.738
NC_035094.1	59165914	.	T	G	.	.	MAF_USDA=1.639
NC_035094.1	59165916	.	T	C	.	.	MAF_USDA=1.639
NC_035094.1	59165927	.	T	C	.	.	MAF_INRAE=21.667
NC_035094.1	59165956	.	G	T	.	.	MAF_INRAE=10.127;MAF_USDA=14.706
NC_035094.1	59166024	.	T	G	.	.	MAF_INRAE=2.532;MAF_USDA=22.941
NC_035094.1	59166027	.	T	C	.	.	MAF_INRAE=1.667
NC_035094.1	59166039	.	A	T	.	.	MAF_INRAE=21.519;MAF_USDA=40.588
NC_035094.1	59166045	.	G	A	.	.	MAF_USDA=1.667
NC_035094.1	59166075	.	G	T	.	.	MAF_INRAE=10.526;MAF_USDA=36.471
NC_035094.1	59166115	.	A	G	.	.	MAF_USDA=1.639
NC_035094.1	59166136	.	C	T	.	.	MAF_INRAE=38.608;MAF_USDA=19.412
NC_035094.1	59166164	.	T	C	.	.	MAF_INRAE=22.152;MAF_USDA=30.0
NC_035094.1	59166183	.	TA	TG	.	.	MAF_USDA=8.333
NC_035094.1	59166199	.	T	A	.	.	MAF_INRAE=18.987;MAF_USDA=27.083
NC_035094.1	59166219	.	T	C	.	.	MAF_INRAE=31.013;MAF_USDA=31.765
NC_035094.1	59166253	.	G	C	.	.	MAF_USDA=8.333
NC_035094.1	59166269	.	C	G	.	.	MAF_INRAE=5.063;MAF_USDA=9.016
NC_035094.1	59166416	.	C	T	.	.	MAF_INRAE=10.127;MAF_USDA=8.235
NC_035094.1	59166444	.	C	T	.	.	MAF_USDA=9.836
NC_035094.1	59166455	.	C	A	.	.	MAF_USDA=1.639
NC_035094.1	59166456	.	C	A	.	.	MAF_USDA=4.918
NC_035094.1	59166465	.	G	A	.	.	MAF_INRAE=18.354;MAF_USDA=16.471
NC_035094.1	59166468	.	G	T	.	.	MAF_INRAE=5.0;MAF_USDA=5.882
NC_035094.1	59166483	.	A	G	.	.	MAF_USDA=5.738
NC_035094.1	59166485	.	T	A	.	.	MAF_INRAE=18.354;MAF_USDA=16.471
NC_035094.1	59166490	.	G	A	.	.	MAF_USDA=7.647
NC_035094.1	59166495	.	A	G	.	.	MAF_USDA=2.459
NC_035094.1	59166560	.	C	T	.	.	MAF_USDA=1.639
NC_035094.1	59166584	.	A	T	.	.	MAF_INRAE=5.263;MAF_USDA=8.197
NC_035094.1	59166606	.	C	A	.	.	MAF_INRAE=18.354;MAF_USDA=21.765
NC_035094.1	59166656	.	A	G	.	.	MAF_INRAE=21.519;MAF_USDA=27.059
NC_035094.1	59166659	.	C	A	.	.	MAF_INRAE=18.333;MAF_USDA=19.412
NC_035094.1	59166935	.	G	T	.	.	MAF_INRAE=5.263
NC_035094.1	59166999	.	T	G	.	.	MAF_USDA=1.639
NC_035094.1	59167077	.	T	C	.	.	MAF_INRAE=19.62;MAF_USDA=29.508
NC_035094.1	59167079	.	A	T	.	.	MAF_INRAE=20.833;MAF_USDA=29.508
NC_035094.1	59167148	.	G	A	.	.	MAF_USDA=3.529
NC_035094.1	59167170	.	A	T	.	.	MAF_INRAE=19.62;MAF_USDA=24.706
NC_035094.1	59167173	.	T	C	.	.	MAF_USDA=5.882
NC_035094.1	59167175	.	T	C	.	.	MAF_INRAE=19.62;MAF_USDA=24.706
NC_035094.1	59167215	.	A	G	.	.	MAF_USDA=1.765
NC_035094.1	59167248	.	G	T	.	.	MAF_USDA=5.738
NC_035094.1	59167279	.	A	C	.	.	MAF_INRAE=18.354;MAF_USDA=20.588
NC_035094.1	59167282	.	A	C	.	.	MAF_INRAE=20.833;MAF_USDA=20.588
NC_035094.1	59167285	.	G	A	.	.	MAF_USDA=10.417
NC_035094.1	59167288	.	T	G	.	.	MAF_INRAE=18.354;MAF_USDA=20.588
NC_035094.1	59167308	.	A	T	.	.	MAF_INRAE=18.354;MAF_USDA=20.588
NC_035094.1	59167369	.	A	G	.	.	MAF_INRAE=18.354;MAF_USDA=27.059
NC_035094.1	59167467	.	T	A	.	.	MAF_INRAE=18.354;MAF_USDA=24.118
NC_035094.1	59167629	.	T	G	.	.	MAF_USDA=1.639
NC_035094.1	59167726	.	C	T	.	.	MAF_USDA=4.118
NC_035094.1	59167764	.	G	A	.	.	MAF_USDA=3.529
NC_035094.1	59167784	.	C	G	.	.	MAF_INRAE=5.263
NC_035094.1	59167792	.	T	C	.	.	MAF_INRAE=5.263;MAF_USDA=6.557
NC_035094.1	59167793	.	T	A	.	.	MAF_USDA=6.557
NC_035094.1	59167822	.	G	T	.	.	MAF_USDA=2.459
NC_035094.1	59167828	.	C	G	.	.	MAF_INRAE=20.253;MAF_USDA=32.941
NC_035094.1	59167866	.	A	G	.	.	MAF_INRAE=41.139
NC_035094.1	59167906	.	C	T	.	.	MAF_USDA=2.941
NC_035094.1	59167938	.	G	C	.	.	MAF_INRAE=1.667
NC_035094.1	59167960	.	G	A	.	.	MAF_INRAE=18.354;MAF_USDA=23.529
NC_035094.1	59167977	.	C	A	.	.	MAF_INRAE=4.167
NC_035094.1	59168048	.	C	T	.	.	MAF_INRAE=20.253;MAF_USDA=32.353
NC_035094.1	59168066	.	C	G	.	.	MAF_INRAE=5.263;MAF_USDA=7.377
NC_035094.1	59168241	.	G	C	.	.	MAF_USDA=2.941
NC_035094.1	59168267	.	A	C	.	.	MAF_INRAE=15.789;MAF_USDA=29.508
NC_035094.1	59168274	.	C	T	.	.	MAF_INRAE=41.139;MAF_USDA=13.115
NC_035094.1	59168304	.	C	T	.	.	MAF_INRAE=4.167
NC_035094.1	59168370	.	C	G	.	.	MAF_INRAE=5.263;MAF_USDA=7.377
NC_035094.1	59168372	.	G	A	.	.	MAF_USDA=1.639
NC_035094.1	59168426	.	T	C	.	.	MAF_INRAE=19.62;MAF_USDA=23.529
NC_035094.1	59168461	.	T	A	.	.	MAF_INRAE=20.253;MAF_USDA=27.059
NC_035094.1	59168493	.	G	T	.	.	MAF_USDA=1.765
NC_035094.1	59168504	.	A	G	.	.	MAF_USDA=3.529
NC_035094.1	59168509	.	A	G	.	.	MAF_INRAE=18.354;MAF_USDA=28.235
NC_035094.1	59168520	.	T	C	.	.	MAF_INRAE=17.722;MAF_USDA=27.647
NC_035094.1	59168555	.	T	C	.	.	MAF_INRAE=12.025;MAF_USDA=18.235
NC_035094.1	59168559	.	G	A	.	.	MAF_INRAE=11.667;MAF_USDA=20.0
NC_035094.1	59168584	.	A	T	.	.	MAF_USDA=1.639
NC_035094.1	59168597	.	T	C	.	.	MAF_INRAE=13.924;MAF_USDA=21.176
NC_035094.1	59168638	.	G	A	.	.	MAF_INRAE=17.722;MAF_USDA=29.167
NC_035094.1	59168652	.	G	A	.	.	MAF_INRAE=5.263;MAF_USDA=7.377
NC_035094.1	59168769	.	T	C	.	.	MAF_INRAE=18.987;MAF_USDA=23.529
NC_035094.1	59168777	.	G	A	.	.	MAF_INRAE=5.263;MAF_USDA=7.377
NC_035094.1	59168783	.	C	T	.	.	MAF_INRAE=5.263;MAF_USDA=7.377
NC_035094.1	59168800	.	G	A	.	.	MAF_USDA=9.836
NC_035094.1	59168828	.	C	A	.	.	MAF_INRAE=19.62;MAF_USDA=29.412
NC_035094.1	59168885	.	A	G	.	.	MAF_USDA=4.918
NC_035094.1	59168968	.	G	T	.	.	MAF_INRAE=10.526;MAF_USDA=27.059
NC_035094.1	59168983	.	C	T	.	.	MAF_INRAE=5.263;MAF_USDA=6.557
NC_035094.1	59169147	.	C	A	.	.	MAF_USDA=25.0
NC_035094.1	59169154	.	C	T	.	.	MAF_USDA=8.333
NC_035094.1	59172770	.	C	T	.	.	MAF_USDA=18.75
NC_035094.1	59172824	.	A	G	.	.	MAF_USDA=8.621
NC_035094.1	59172925	.	G	A	.	.	MAF_USDA=9.167
NC_035094.1	59172968	.	C	A	.	.	MAF_USDA=3.279
NC_035094.1	59172970	.	A	T	.	.	MAF_USDA=9.836
NC_035094.1	59173013	.	G	A	.	.	MAF_USDA=9.836
NC_035094.1	59173029	.	C	T	.	.	MAF_USDA=9.836
NC_035094.1	59173031	.	T	G	.	.	MAF_USDA=10.656
NC_035094.1	59173051	.	G	C	.	.	MAF_USDA=24.706
NC_035094.1	59173080	.	A	C	.	.	MAF_USDA=29.167
NC_035094.1	59173120	.	A	G	.	.	MAF_USDA=31.25
NC_035094.1	59173121	.	A	G	.	.	MAF_USDA=31.25
NC_035094.1	59173122	.	A	G	.	.	MAF_USDA=31.25
NC_035094.1	59173127	.	G	T	.	.	MAF_USDA=5.294
NC_035094.1	59173170	.	C	T	.	.	MAF_USDA=2.459
NC_035094.1	59173187	.	A	G	.	.	MAF_USDA=25.294
NC_035094.1	59173222	.	G	C	.	.	MAF_USDA=9.412
NC_035094.1	59173271	.	G	C	.	.	MAF_USDA=13.529
NC_035094.1	59173284	.	A	C	.	.	MAF_USDA=27.647
NC_035094.1	59173287	.	C	A	.	.	MAF_USDA=5.738
NC_035094.1	59173330	.	G	T	.	.	MAF_USDA=17.059
NC_035094.1	59173353	.	G	T	.	.	MAF_USDA=2.459
NC_035094.1	59173354	.	C	A	.	.	MAF_USDA=2.459
NC_035094.1	59173359	.	A	G	.	.	MAF_INRAE=10.759;MAF_USDA=25.882
NC_035094.1	59173369	.	A	C	.	.	MAF_INRAE=5.0;MAF_USDA=5.882
NC_035094.1	59173376	.	T	A	.	.	MAF_USDA=2.083
NC_035094.1	59173473	.	C	A	.	.	MAF_INRAE=21.519;MAF_USDA=42.941
NC_035094.1	59173494	.	A	G	.	.	MAF_USDA=4.118
NC_035094.1	59173508	.	G	T	.	.	MAF_INRAE=10.526;MAF_USDA=14.118
NC_035094.1	59173520	.	G	A	.	.	MAF_INRAE=24.051;MAF_USDA=41.176
NC_035094.1	59173530	.	C	T	.	.	MAF_INRAE=24.051;MAF_USDA=33.333
NC_035094.1	59173555	.	A	T	.	.	MAF_USDA=12.5
NC_035094.1	59173578	.	G	A	.	.	MAF_USDA=24.706
NC_035094.1	59173614	.	C	A	.	.	MAF_INRAE=31.646;MAF_USDA=46.471
NC_035094.1	59173615	.	A	G	.	.	MAF_INRAE=33.333;MAF_USDA=46.471
NC_035094.1	59173632	.	A	G	.	.	MAF_INRAE=10.526;MAF_USDA=43.75
NC_035094.1	59173642	.	C	T	.	.	MAF_INRAE=4.167
NC_035094.1	59173648	.	C	T	.	.	MAF_INRAE=23.418;MAF_USDA=32.353
NC_035094.1	59173671	.	C	G	.	.	MAF_INRAE=21.053;MAF_USDA=34.706
NC_035094.1	59173682	.	G	T	.	.	MAF_USDA=4.098
NC_035094.1	59173684	.	T	A	.	.	MAF_USDA=2.459
NC_035094.1	59173726	.	C	G	.	.	MAF_INRAE=10.526;MAF_USDA=12.353
NC_035094.1	59173766	.	A	G	.	.	MAF_INRAE=21.053;MAF_USDA=44.118
NC_035094.1	59173769	.	T	G	.	.	MAF_USDA=5.738
NC_035094.1	59173790	.	C	T	.	.	MAF_INRAE=36.842;MAF_USDA=35.882
NC_035094.1	59173823	.	A	T	.	.	MAF_INRAE=21.053;MAF_USDA=25.595
NC_035094.1	59173830	.	G	A	.	.	MAF_INRAE=21.053;MAF_USDA=25.0
NC_035094.1	59173833	.	T	C	.	.	MAF_USDA=50.0
NC_035094.1	59173862	.	A	G	.	.	MAF_USDA=9.524
NC_035094.1	59173924	.	T	C	.	.	MAF_INRAE=10.526;MAF_USDA=30.357
NC_035094.1	59173930	.	T	C	.	.	MAF_USDA=14.167
NC_035094.1	59173937	.	A	G	.	.	MAF_USDA=9.146
NC_035094.1	59174286	.	A	T	.	.	MAF_USDA=18.75
NC_035094.1	59174323	.	G	A	.	.	MAF_USDA=25.0
NC_035094.1	59174466	.	T	G	.	.	MAF_USDA=1.639
NC_035094.1	59174468	.	G	T	.	.	MAF_INRAE=5.263;MAF_USDA=2.941
NC_035094.1	59174503	.	C	A	.	.	MAF_USDA=2.083
NC_035094.1	59174538	.	A	G	.	.	MAF_USDA=30.328
NC_035094.1	59174549	.	A	T	.	.	MAF_USDA=7.647
NC_035094.1	59174584	.	A	C	.	.	MAF_INRAE=18.354;MAF_USDA=10.714
NC_035094.1	59174665	.	G	T	.	.	MAF_INRAE=18.987;MAF_USDA=11.176
NC_035094.1	59174693	.	T	C	.	.	MAF_INRAE=5.0;MAF_USDA=3.279
NC_035094.1	59174714	.	A	C	.	.	MAF_INRAE=9.494;MAF_USDA=46.471
NC_035094.1	59174744	.	A	T	.	.	MAF_INRAE=4.43;MAF_USDA=25.294
NC_035094.1	59174758	.	T	C	.	.	MAF_USDA=8.197
NC_035094.1	59174766	.	C	G	.	.	MAF_INRAE=21.667;MAF_USDA=16.667
NC_035094.1	59174831	.	T	G	.	.	MAF_USDA=13.934
NC_035094.1	59174837	.	A	C	.	.	MAF_USDA=12.295
NC_035094.1	59174845	.	T	C	.	.	MAF_USDA=10.656
NC_035094.1	59174856	.	C	T	.	.	MAF_INRAE=5.263;MAF_USDA=8.333
NC_035094.1	59174874	.	A	G	.	.	MAF_USDA=11.475
NC_035094.1	59174896	.	T	C	.	.	MAF_USDA=9.836
NC_035094.1	59174932	.	C	A	.	.	MAF_USDA=9.836
NC_035094.1	59174949	.	T	A	.	.	MAF_USDA=11.475
NC_035094.1	59174963	.	A	G	.	.	MAF_USDA=12.069
NC_035094.1	59174976	.	C	T	.	.	MAF_USDA=15.217
NC_035094.1	59174981	.	G	A	.	.	MAF_USDA=23.81
NC_035094.1	59174983	.	A	G	.	.	MAF_USDA=29.167
NC_035094.1	59175063	.	T	C	.	.	MAF_INRAE=10.526;MAF_USDA=13.529
NC_035094.1	59175067	.	A	G	.	.	MAF_USDA=20.0
NC_035094.1	59175101	.	A	C	.	.	MAF_INRAE=3.165;MAF_USDA=3.529
NC_035094.1	59175115	.	C	T	.	.	MAF_USDA=2.459
NC_035094.1	59175138	.	C	T	.	.	MAF_INRAE=18.987;MAF_USDA=17.059
NC_035094.1	59175145	.	G	A	.	.	MAF_INRAE=12.025;MAF_USDA=44.118
NC_035094.1	59175174	.	G	C	.	.	MAF_USDA=11.176
NC_035094.1	59175186	.	A	C	.	.	MAF_INRAE=3.797;MAF_USDA=28.824
NC_035094.1	59175192	.	A	T	.	.	MAF_INRAE=3.333;MAF_USDA=12.5
NC_035094.1	59175208	.	G	A	.	.	MAF_INRAE=11.392;MAF_USDA=44.118
NC_035094.1	59175234	.	G	T	.	.	MAF_USDA=1.639
NC_035094.1	59175254	.	A	T	.	.	MAF_USDA=2.459
NC_035094.1	59175261	.	C	T	.	.	MAF_INRAE=8.861;MAF_USDA=45.294
NC_035094.1	59175291	.	G	T	.	.	MAF_USDA=4.918
NC_035094.1	59175318	.	A	G	.	.	MAF_INRAE=18.354;MAF_USDA=20.588
NC_035094.1	59175345	.	G	C	.	.	MAF_USDA=3.529
NC_035094.1	59175347	.	A	T	.	.	MAF_INRAE=19.62;MAF_USDA=14.118
NC_035094.1	59175349	.	G	C	.	.	MAF_USDA=2.459
NC_035094.1	59175399	.	G	A	.	.	MAF_INRAE=5.0;MAF_USDA=1.667
NC_035094.1	59175420	.	C	A	.	.	MAF_INRAE=31.013;MAF_USDA=20.588
NC_035094.1	59175431	.	C	T	.	.	MAF_INRAE=10.526;MAF_USDA=7.647
NC_035094.1	59175443	.	T	C	.	.	MAF_USDA=5.738
NC_035094.1	59175444	.	G	C	.	.	MAF_USDA=3.529
NC_035094.1	59175691	.	T	C	.	.	MAF_USDA=10.0
NC_035094.1	59175697	.	C	T	.	.	MAF_USDA=4.918
NC_035094.1	59175703	.	A	C	.	.	MAF_USDA=1.765
NC_035094.1	59175780	.	C	T	.	.	MAF_USDA=10.656
NC_035094.1	59175805	.	C	A	.	.	MAF_USDA=2.459
NC_035094.1	59175823	.	A	G	.	.	MAF_USDA=12.5
NC_035094.1	59175861	.	G	A	.	.	MAF_USDA=25.0
NC_035094.1	59175910	.	T	C	.	.	MAF_USDA=7.377
NC_035094.1	59175940	.	A	C	.	.	MAF_USDA=2.459
NC_035094.1	59176035	.	G	A	.	.	MAF_USDA=26.471
NC_035094.1	59176071	.	C	A	.	.	MAF_USDA=12.353
NC_035094.1	59176076	.	A	T	.	.	MAF_USDA=31.765
NC_035094.1	59176089	.	C	A	.	.	MAF_USDA=31.765
NC_035094.1	59176090	.	T	C	.	.	MAF_USDA=31.765
NC_035094.1	59176097	.	T	C	.	.	MAF_USDA=20.588
NC_035094.1	59176144	.	T	G	.	.	MAF_USDA=18.033
NC_035094.1	59176154	.	T	C	.	.	MAF_USDA=26.23
NC_035094.1	59176171	.	G	A	.	.	MAF_USDA=3.529
NC_035094.1	59176228	.	T	A	.	.	MAF_USDA=8.333
NC_035094.1	59176253	.	G	A	.	.	MAF_USDA=4.918
NC_035094.1	59176300	.	C	A	.	.	MAF_USDA=7.647
NC_035094.1	59176301	.	A	T	.	.	MAF_USDA=7.647
NC_035094.1	59176309	.	A	G	.	.	MAF_USDA=20.588
NC_035094.1	59176372	.	A	G	.	.	MAF_USDA=4.098
NC_035094.1	59176380	.	T	G	.	.	MAF_USDA=4.098
NC_035094.1	59176420	.	T	C	.	.	MAF_INRAE=5.263;MAF_USDA=5.738
NC_035094.1	59176425	.	C	G	.	.	MAF_INRAE=5.263;MAF_USDA=4.098
NC_035094.1	59176473	.	G	A	.	.	MAF_USDA=3.279
NC_035094.1	59176571	.	A	C	.	.	MAF_USDA=8.197
NC_035094.1	59176576	.	C	T	.	.	MAF_USDA=4.918
NC_035094.1	59176577	.	T	A	.	.	MAF_USDA=4.918
NC_035094.1	59176578	.	A	T	.	.	MAF_USDA=4.918
NC_035094.1	59176589	.	C	A	.	.	MAF_USDA=15.574
NC_035094.1	59176608	.	A	G	.	.	MAF_USDA=24.706
NC_035094.1	59176625	.	T	C	.	.	MAF_USDA=4.918
NC_035094.1	59176650	.	T	C	.	.	MAF_USDA=4.098
NC_035094.1	59176674	.	T	C	.	.	MAF_USDA=11.475
NC_035094.1	59176691	.	C	T	.	.	MAF_USDA=1.639
NC_035094.1	59176701	.	A	T	.	.	MAF_USDA=6.557
NC_035094.1	59176713	.	A	T	.	.	MAF_USDA=18.852
NC_035094.1	59176716	.	C	T	.	.	MAF_USDA=28.824
NC_035094.1	59176727	.	T	A	.	.	MAF_USDA=13.934
NC_035094.1	59176743	.	A	C	.	.	MAF_USDA=47.647
NC_035094.1	59176748	.	G	A	.	.	MAF_USDA=18.824
NC_035094.1	59176763	.	C	A	.	.	MAF_USDA=30.0
NC_035094.1	59176767	.	G	A	.	.	MAF_USDA=46.471
NC_035094.1	59176896	.	T	G	.	.	MAF_USDA=2.459
NC_035094.1	59176923	.	G	T	.	.	MAF_USDA=2.459
NC_035094.1	59176960	.	C	A	.	.	MAF_USDA=5.738
NC_035094.1	59176962	.	G	T	.	.	MAF_USDA=2.459
NC_035094.1	59176976	.	A	G	.	.	MAF_USDA=8.197
NC_035094.1	59177023	.	T	A	.	.	MAF_USDA=3.529
NC_035094.1	59177046	.	C	T	.	.	MAF_USDA=7.647
NC_035094.1	59177054	.	T	G	.	.	MAF_USDA=5.738
NC_035094.1	59177065	.	T	C	.	.	MAF_USDA=2.083
NC_035094.1	59177107	.	A	C	.	.	MAF_USDA=30.588
NC_035094.1	59177145	.	G	A	.	.	MAF_USDA=4.167
NC_035094.1	59177180	.	T	C	.	.	MAF_USDA=44.706
NC_035094.1	59177199	.	C	G	.	.	MAF_USDA=4.098
NC_035094.1	59177264	.	C	A	.	.	MAF_USDA=3.279
NC_035094.1	59177280	.	A	G	.	.	MAF_USDA=14.583
NC_035094.1	59178080	.	A	G	.	.	MAF_USDA=47.917
NC_035094.1	59178081	.	A	G	.	.	MAF_USDA=27.083
NC_035094.1	59178087	.	T	A	.	.	MAF_USDA=22.917
NC_035094.1	59178088	.	T	G	.	.	MAF_USDA=25.0
NC_035094.1	59178094	.	G	T	.	.	MAF_USDA=1.695
NC_035094.1	59178166	.	T	C	.	.	MAF_USDA=25.0
NC_035094.1	59178189	.	G	C	.	.	MAF_USDA=50.0
NC_035094.1	59178213	.	T	C	.	.	MAF_INRAE=47.368;MAF_USDA=20.833
NC_035094.1	59178220	.	C	T	.	.	MAF_USDA=11.31
NC_035094.1	59178226	.	G	T	.	.	MAF_USDA=20.833
NC_035094.1	59178272	.	A	C	.	.	MAF_USDA=22.353
NC_035094.1	59178312	.	A	T	.	.	MAF_USDA=10.588
NC_035094.1	59178313	.	C	A	.	.	MAF_USDA=7.647
NC_035094.1	59178341	.	A	G	.	.	MAF_INRAE=15.789;MAF_USDA=3.279
NC_035094.1	59178355	.	T	C	.	.	MAF_USDA=10.0
NC_035094.1	59178364	.	C	A	.	.	MAF_USDA=10.0
NC_035094.1	59178366	.	A	G	.	.	MAF_USDA=2.459
NC_035094.1	59178464	.	T	G	.	.	MAF_USDA=11.176
NC_035094.1	59178491	.	G	A	.	.	MAF_INRAE=40.506;MAF_USDA=25.294
NC_035094.1	59178564	.	T	C	.	.	MAF_INRAE=40.506;MAF_USDA=25.294
NC_035094.1	59178573	.	AAAAG	AAAAT	.	.	MAF_USDA=47.917
NC_035094.1	59178577	.	G	T	.	.	MAF_INRAE=47.368
NC_035094.1	59178620	.	A	C	.	.	MAF_USDA=11.765
NC_035094.1	59178634	.	T	A	.	.	MAF_USDA=25.882
NC_035094.1	59178637	.	A	T	.	.	MAF_USDA=11.905
NC_035094.1	59178640	.	A	G	.	.	MAF_USDA=27.083
NC_035094.1	59179056	.	G	C	.	.	MAF_USDA=27.083
NC_035094.1	59179140	.	C	T	.	.	MAF_USDA=4.918
NC_035094.1	59179141	.	A	T	.	.	MAF_USDA=4.918
NC_035094.1	59179213	.	G	A	.	.	MAF_USDA=12.353
NC_035094.1	59179230	.	C	A	.	.	MAF_INRAE=47.368;MAF_USDA=47.917
NC_035094.1	59179231	.	C	T	.	.	MAF_USDA=10.0
NC_035094.1	59179275	.	C	T	.	.	MAF_USDA=39.412
NC_035094.1	59179319	.	G	A	.	.	MAF_USDA=10.714
NC_035094.1	59179320	.	T	C	.	.	MAF_USDA=10.714
NC_035094.1	59179321	.	G	T	.	.	MAF_USDA=5.882
NC_035094.1	59179334	.	C	T	.	.	MAF_INRAE=43.038;MAF_USDA=41.765
NC_035094.1	59179363	.	G	A	.	.	MAF_USDA=2.941
NC_035094.1	59179406	.	T	G	.	.	MAF_USDA=6.667
NC_035094.1	59179411	.	T	C	.	.	MAF_USDA=6.667
NC_035094.1	59179444	.	T	G	.	.	MAF_USDA=10.588
NC_035094.1	59179445	.	C	T	.	.	MAF_USDA=10.588
NC_035094.1	59179475	.	T	C	.	.	MAF_USDA=20.833
NC_035094.1	59179500	.	C	A	.	.	MAF_INRAE=47.368
NC_035094.1	59179530	.	A	G	.	.	MAF_INRAE=47.368;MAF_USDA=39.412
NC_035094.1	59179537	.	T	C	.	.	MAF_USDA=10.0
NC_035094.1	59179555	.	A	T	.	.	MAF_USDA=10.0
NC_035094.1	59179579	.	C	T	.	.	MAF_USDA=1.639
NC_035094.1	59179587	.	T	A	.	.	MAF_USDA=10.588
NC_035094.1	59179588	.	C	A	.	.	MAF_USDA=4.098
NC_035094.1	59179617	.	C	T	.	.	MAF_INRAE=8.861;MAF_USDA=8.333
NC_035094.1	59179629	.	C	A	.	.	MAF_INRAE=40.506;MAF_USDA=43.529
NC_035094.1	59179649	.	A	C	.	.	MAF_USDA=10.588
NC_035094.1	59179652	.	G	C	.	.	MAF_INRAE=9.167;MAF_USDA=6.471
NC_035094.1	59179665	.	C	T	.	.	MAF_INRAE=39.873;MAF_USDA=32.353
NC_035094.1	59179669	.	G	T	.	.	MAF_USDA=1.639
NC_035094.1	59179675	.	G	T	.	.	MAF_INRAE=40.506;MAF_USDA=42.353
NC_035094.1	59179685	.	C	A	.	.	MAF_INRAE=43.671;MAF_USDA=33.529
NC_035094.1	59179708	.	G	T	.	.	MAF_USDA=10.588
NC_035094.1	59179709	.	G	A	.	.	MAF_INRAE=45.833;MAF_USDA=32.353
NC_035094.1	59179717	.	T	G	.	.	MAF_INRAE=4.167;MAF_USDA=11.176
NC_035094.1	59179718	.	G	A	.	.	MAF_USDA=10.588
NC_035094.1	59179756	.	T	A	.	.	MAF_USDA=10.588
NC_035094.1	59179930	.	C	A	.	.	MAF_INRAE=40.506;MAF_USDA=25.595
NC_035094.1	59179931	.	T	G	.	.	MAF_INRAE=13.333;MAF_USDA=10.714
NC_035094.1	59179956	.	G	A	.	.	MAF_USDA=2.941
NC_035094.1	59179994	.	T	G	.	.	MAF_INRAE=34.177;MAF_USDA=29.412
NC_035094.1	59180006	.	T	C	.	.	MAF_INRAE=4.43
NC_035094.1	59180044	.	G	A	.	.	MAF_INRAE=34.177;MAF_USDA=26.471
NC_035094.1	59180109	.	G	A	.	.	MAF_INRAE=43.671;MAF_USDA=35.294
NC_035094.1	59180115	.	T	C	.	.	MAF_USDA=3.279
NC_035094.1	59180141	.	C	A	.	.	MAF_INRAE=4.43;MAF_USDA=2.083
NC_035094.1	59180168	.	G	A	.	.	MAF_INRAE=34.81;MAF_USDA=10.714
NC_035094.1	59180198	.	C	G	.	.	MAF_INRAE=38.608
NC_035094.1	59180218	.	T	C	.	.	MAF_INRAE=6.962
NC_035094.1	59180243	.	A	G	.	.	MAF_USDA=9.836
NC_035094.1	59180279	.	G	T	.	.	MAF_USDA=4.098
NC_035094.1	59180280	.	C	T	.	.	MAF_USDA=1.639
NC_035094.1	59180295	.	C	T	.	.	MAF_INRAE=20.253;MAF_USDA=41.667
NC_035094.1	59180297	.	G	C	.	.	MAF_USDA=4.167
NC_035094.1	59180298	.	A	G	.	.	MAF_INRAE=4.167
NC_035094.1	59180306	.	A	T	.	.	MAF_USDA=8.197
NC_035094.1	59180319	.	T	C	.	.	MAF_USDA=4.098
NC_035094.1	59180329	.	C	T	.	.	MAF_USDA=4.098
NC_035094.1	59180350	.	C	T	.	.	MAF_INRAE=5.696;MAF_USDA=4.118
NC_035094.1	59180364	.	ACT	ACC	.	.	MAF_USDA=35.417
NC_035094.1	59180366	.	T	C	.	.	MAF_INRAE=17.089;MAF_USDA=33.333
NC_035094.1	59180377	.	A	C	.	.	MAF_USDA=6.471
NC_035094.1	59180397	.	G	A	.	.	MAF_USDA=6.25
NC_035094.1	59180422	.	C	A	.	.	MAF_USDA=23.77
NC_035094.1	59180447	.	C	A	.	.	MAF_USDA=12.651
NC_035094.1	59180452	.	T	C	.	.	MAF_USDA=41.667
NC_035094.1	59180453	.	G	A	.	.	MAF_USDA=41.667
NC_035094.1	59180466	.	T	A	.	.	MAF_USDA=20.833
NC_035094.1	59180479	.	C	T	.	.	MAF_INRAE=10.127;MAF_USDA=36.471
NC_035094.1	59180487	.	A	C	.	.	MAF_USDA=15.294
NC_035094.1	59180544	.	C	T	.	.	MAF_USDA=4.918
NC_035094.1	59180579	.	G	T	.	.	MAF_USDA=4.098
NC_035094.1	59180599	.	G	A	.	.	MAF_INRAE=22.785;MAF_USDA=49.412
NC_035094.1	59180608	.	T	G	.	.	MAF_USDA=47.917
NC_035094.1	59180640	.	T	A	.	.	MAF_USDA=2.941
NC_035094.1	59180653	.	C	T	.	.	MAF_USDA=8.333
NC_035094.1	59180687	.	T	G	.	.	MAF_USDA=4.918
NC_035094.1	59180701	.	C	T	.	.	MAF_USDA=2.459
NC_035094.1	59180703	.	G	C	.	.	MAF_USDA=10.588
NC_035094.1	59180727	.	T	A	.	.	MAF_INRAE=5.696;MAF_USDA=5.882
NC_035094.1	59180795	.	G	T	.	.	MAF_INRAE=5.696;MAF_USDA=4.706
NC_035094.1	59180807	.	T	C	.	.	MAF_INRAE=12.658;MAF_USDA=14.706
NC_035094.1	59180829	.	C	A	.	.	MAF_INRAE=6.962
NC_035094.1	59180837	.	T	A	.	.	MAF_USDA=6.557
NC_035094.1	59180894	.	C	T	.	.	MAF_USDA=2.459
NC_035094.1	59180912	.	T	C	.	.	MAF_INRAE=17.722;MAF_USDA=31.176
NC_035094.1	59180975	.	G	A	.	.	MAF_USDA=1.639
NC_035094.1	59180988	.	T	C	.	.	MAF_USDA=4.918
NC_035094.1	59181050	.	G	T	.	.	MAF_USDA=5.738
NC_035094.1	59181152	.	G	A	.	.	MAF_USDA=3.279
NC_035094.1	59181153	.	C	G	.	.	MAF_INRAE=6.962;MAF_USDA=17.647
NC_035094.1	59181154	.	A	G	.	.	MAF_USDA=3.279
NC_035094.1	59181176	.	G	T	.	.	MAF_USDA=4.918
NC_035094.1	59181177	.	A	T	.	.	MAF_USDA=4.918
NC_035094.1	59181336	.	C	A	.	.	MAF_USDA=5.738
NC_035094.1	59181339	.	C	A	.	.	MAF_INRAE=5.833;MAF_USDA=4.706
NC_035094.1	59181340	.	T	A	.	.	MAF_USDA=5.738
NC_035094.1	59181392	.	C	T	.	.	MAF_USDA=5.738
NC_035094.1	59181399	.	G	A	.	.	MAF_INRAE=7.595;MAF_USDA=12.353
NC_035094.1	59181436	.	C	T	.	.	MAF_USDA=1.639
NC_035094.1	59181456	.	A	G	.	.	MAF_INRAE=3.333
NC_035094.1	59181523	.	T	C	.	.	MAF_USDA=1.639
NC_035094.1	59181633	.	C	G	.	.	MAF_USDA=4.918
NC_035094.1	59181675	.	T	A	.	.	MAF_USDA=1.639
NC_035094.1	59181807	.	T	C	.	.	MAF_INRAE=16.456;MAF_USDA=13.529
NC_035094.1	59181885	.	G	A	.	.	MAF_INRAE=37.342;MAF_USDA=29.167
NC_035094.1	59181889	.	C	T	.	.	MAF_INRAE=15.789
NC_035094.1	59181904	.	G	T	.	.	MAF_INRAE=17.089;MAF_USDA=1.639
NC_035094.1	59181913	.	G	A	.	.	MAF_USDA=1.639
NC_035094.1	59181917	.	C	T	.	.	MAF_USDA=1.639
NC_035094.1	59181939	.	C	A	.	.	MAF_USDA=2.5
NC_035094.1	59181944	.	C	G	.	.	MAF_USDA=1.667
NC_035094.1	59181947	.	G	A	.	.	MAF_INRAE=39.241;MAF_USDA=12.5
NC_035094.1	59182003	.	A	T	.	.	MAF_INRAE=6.962;MAF_USDA=14.167
NC_035094.1	59182067	.	T	A	.	.	MAF_INRAE=6.962;MAF_USDA=13.115
NC_035094.1	59182092	.	C	T	.	.	MAF_INRAE=6.962;MAF_USDA=13.115
NC_035094.1	59182126	.	T	C	.	.	MAF_USDA=1.639
NC_035094.1	59182134	.	G	A	.	.	MAF_USDA=2.459
NC_035094.1	59182143	.	G	T	.	.	MAF_INRAE=6.962;MAF_USDA=12.295
NC_035094.1	59182181	.	G	A	.	.	MAF_INRAE=39.241;MAF_USDA=12.353
NC_035094.1	59182194	.	G	T	.	.	MAF_USDA=6.557
NC_035094.1	59182196	.	G	A	.	.	MAF_USDA=6.557
NC_035094.1	59182250	.	T	G	.	.	MAF_USDA=2.459
NC_035094.1	59182314	.	G	A	.	.	MAF_USDA=3.279
NC_035094.1	59182320	.	T	G	.	.	MAF_USDA=1.639
NC_035094.1	59182384	.	G	A	.	.	MAF_INRAE=42.105;MAF_USDA=25.41
NC_035094.1	59182759	.	A	G	.	.	MAF_USDA=13.934
NC_035094.1	59182839	.	G	C	.	.	MAF_USDA=1.639
NC_035094.1	59182842	.	C	A	.	.	MAF_USDA=2.459
NC_035094.1	59182849	.	G	A	.	.	MAF_USDA=3.279
NC_035094.1	59182855	.	T	A	.	.	MAF_USDA=6.557
NC_035094.1	59182865	.	G	T	.	.	MAF_USDA=5.738
NC_035094.1	59182887	.	C	A	.	.	MAF_INRAE=3.797
NC_035094.1	59182888	.	T	C	.	.	MAF_INRAE=3.333
NC_035094.1	59182900	.	T	A	.	.	MAF_USDA=4.098
NC_035094.1	59182901	.	A	T	.	.	MAF_USDA=1.639
NC_035094.1	59182904	.	G	A	.	.	MAF_USDA=5.738
NC_035094.1	59182907	.	G	C	.	.	MAF_USDA=6.557
NC_035094.1	59182914	.	C	A	.	.	MAF_INRAE=16.456
NC_035094.1	59182924	.	G	A	.	.	MAF_USDA=3.279
NC_035094.1	59182950	.	T	G	.	.	MAF_USDA=2.459
NC_035094.1	59182963	.	G	T	.	.	MAF_INRAE=31.579;MAF_USDA=14.754
NC_035094.1	59182964	.	A	T	.	.	MAF_INRAE=17.722;MAF_USDA=47.541
NC_035094.1	59183071	.	A	G	.	.	MAF_INRAE=6.962;MAF_USDA=1.639
NC_035094.1	59183078	.	T	C	.	.	MAF_USDA=1.639
NC_035094.1	59183472	.	A	G	.	.	MAF_USDA=29.167
NC_035094.1	59183567	.	T	C	.	.	MAF_USDA=29.167
NC_035094.1	59184554	.	G	A	.	.	MAF_USDA=43.75
NC_035094.1	59184555	.	C	T	.	.	MAF_USDA=43.75
NC_035094.1	59184578	.	A	T	.	.	MAF_USDA=2.083
NC_035094.1	59184625	.	G	T	.	.	MAF_INRAE=26.316;MAF_USDA=27.083
NC_035094.1	59184674	.	T	C	.	.	MAF_INRAE=2.5;MAF_USDA=13.253
NC_035094.1	59184689	.	G	T	.	.	MAF_USDA=13.253
NC_035094.1	59184692	.	A	C	.	.	MAF_INRAE=12.5;MAF_USDA=16.867
NC_035094.1	59184738	.	C	T	.	.	MAF_INRAE=15.823;MAF_USDA=13.529
NC_035094.1	59184756	.	G	A	.	.	MAF_USDA=1.667
NC_035094.1	59184771	.	C	T	.	.	MAF_USDA=2.459
NC_035094.1	59184795	.	C	G	.	.	MAF_USDA=2.459
NC_035094.1	59184848	.	G	T	.	.	MAF_USDA=3.333
NC_035094.1	59184887	.	T	C	.	.	MAF_INRAE=26.316;MAF_USDA=12.5
NC_035094.1	59184920	.	T	C	.	.	MAF_USDA=31.548
NC_035094.1	59184923	.	G	A	.	.	MAF_USDA=31.548
NC_035094.1	59184950	.	A	C	.	.	MAF_USDA=4.237
NC_035094.1	59184958	.	A	T	.	.	MAF_USDA=4.237
NC_035094.1	59185042	.	G	T	.	.	MAF_USDA=12.5
NC_035094.1	59185050	.	G	A	.	.	MAF_INRAE=5.263
NC_035094.1	59185135	.	T	C	.	.	MAF_INRAE=3.333;MAF_USDA=1.765
NC_035094.1	59185136	.	T	A	.	.	MAF_USDA=8.333
NC_035094.1	59185158	.	A	C	.	.	MAF_INRAE=8.228;MAF_USDA=7.647
NC_035094.1	59185177	.	G	A	.	.	MAF_USDA=6.25
NC_035094.1	59185199	.	C	A	.	.	MAF_USDA=4.918
NC_035094.1	59185214	.	T	G	.	.	MAF_USDA=2.941
NC_035094.1	59185232	.	C	T	.	.	MAF_USDA=3.279
NC_035094.1	59185234	.	C	A	.	.	MAF_USDA=3.279
NC_035094.1	59185257	.	A	T	.	.	MAF_USDA=7.647
NC_035094.1	59185266	.	T	G	.	.	MAF_USDA=6.557
NC_035094.1	59185286	.	T	C	.	.	MAF_USDA=1.765
NC_035094.1	59185353	.	C	A	.	.	MAF_INRAE=5.263;MAF_USDA=8.824
NC_035094.1	59185373	.	C	A	.	.	MAF_USDA=4.706
NC_035094.1	59185442	.	G	T	.	.	MAF_INRAE=5.263
NC_035094.1	59185449	.	G	T	.	.	MAF_INRAE=8.861;MAF_USDA=11.765
NC_035094.1	59185459	.	C	A	.	.	MAF_INRAE=36.076;MAF_USDA=26.471
NC_035094.1	59185480	.	C	G	.	.	MAF_USDA=2.459
NC_035094.1	59185500	.	G	T	.	.	MAF_INRAE=15.823;MAF_USDA=11.765
NC_035094.1	59185517	.	C	G	.	.	MAF_USDA=4.167
NC_035094.1	59185536	.	T	C	.	.	MAF_USDA=2.459
NC_035094.1	59185555	.	T	A	.	.	MAF_USDA=1.639
NC_035094.1	59185573	.	T	A	.	.	MAF_INRAE=32.911;MAF_USDA=29.167
NC_035094.1	59185589	.	G	A	.	.	MAF_USDA=1.639
NC_035094.1	59185600	.	T	C	.	.	MAF_USDA=3.279
NC_035094.1	59185610	.	C	T	.	.	MAF_USDA=2.459
NC_035094.1	59185616	.	G	C	.	.	MAF_USDA=2.459
NC_035094.1	59185627	.	T	A	.	.	MAF_INRAE=6.962
NC_035094.1	59185632	.	A	G	.	.	MAF_INRAE=20.833;MAF_USDA=31.176
NC_035094.1	59185652	.	C	T	.	.	MAF_USDA=1.639
NC_035094.1	59185654	.	C	T	.	.	MAF_INRAE=11.667;MAF_USDA=29.167
NC_035094.1	59185686	.	T	C	.	.	MAF_USDA=3.333
NC_035094.1	59185708	.	T	A	.	.	MAF_INRAE=15.823;MAF_USDA=1.667
NC_035094.1	59185711	.	A	G	.	.	MAF_INRAE=15.833;MAF_USDA=1.667
NC_035094.1	59185734	.	A	T	.	.	MAF_USDA=2.976
NC_035094.1	59185735	.	T	C	.	.	MAF_INRAE=5.263
NC_035094.1	59185749	.	G	A	.	.	MAF_USDA=4.098
NC_035094.1	59185751	.	C	A	.	.	MAF_INRAE=1.667
NC_035094.1	59185752	.	A	G	.	.	MAF_INRAE=1.667
NC_035094.1	59185765	.	C	T	.	.	MAF_INRAE=5.263
NC_035094.1	59185779	.	G	A	.	.	MAF_USDA=8.235
NC_035094.1	59185789	.	A	T	.	.	MAF_INRAE=45.57;MAF_USDA=37.5
NC_035094.1	59185813	.	G	C	.	.	MAF_INRAE=18.354;MAF_USDA=16.071
NC_035094.1	59185857	.	A	T	.	.	MAF_INRAE=16.456;MAF_USDA=1.667
NC_035094.1	59185901	.	G	T	.	.	MAF_USDA=3.333
NC_035094.1	59185927	.	G	A	.	.	MAF_USDA=4.167
NC_035094.1	59186028	.	T	A	.	.	MAF_INRAE=5.0;MAF_USDA=3.571
NC_035094.1	59186046	.	T	A	.	.	MAF_INRAE=6.962
NC_035094.1	59186068	.	C	A	.	.	MAF_INRAE=4.167;MAF_USDA=5.0
NC_035094.1	59186081	.	G	A	.	.	MAF_INRAE=18.354;MAF_USDA=16.667
NC_035094.1	59186095	.	C	A	.	.	MAF_INRAE=4.167;MAF_USDA=1.667
NC_035094.1	59186101	.	C	T	.	.	MAF_USDA=1.667
NC_035094.1	59186262	.	C	A	.	.	MAF_USDA=6.25
NC_035094.1	59186272	.	A	C	.	.	MAF_INRAE=5.263
NC_035094.1	59186424	.	G	T	.	.	MAF_INRAE=21.519
NC_035094.1	59186470	.	G	T	.	.	MAF_INRAE=36.076;MAF_USDA=31.25
NC_035094.1	59186710	.	G	A	.	.	MAF_USDA=25.0
NC_035094.1	59186713	.	C	A	.	.	MAF_USDA=13.855
NC_035094.1	59186737	.	C	A	.	.	MAF_USDA=29.167
NC_035094.1	59186758	.	T	C	.	.	MAF_USDA=35.417
NC_035094.1	59186782	.	G	T	.	.	MAF_USDA=3.333
NC_035094.1	59186812	.	G	A	.	.	MAF_USDA=1.667
NC_035094.1	59186867	.	G	T	.	.	MAF_INRAE=13.924;MAF_USDA=29.167
NC_035094.1	59186895	.	G	T	.	.	MAF_USDA=5.738
NC_035094.1	59186925	.	T	A	.	.	MAF_USDA=1.667
NC_035094.1	59186947	.	G	A	.	.	MAF_INRAE=17.089
NC_035094.1	59187081	.	A	G	.	.	MAF_USDA=1.667
NC_035094.1	59187083	.	G	A	.	.	MAF_INRAE=5.0;MAF_USDA=3.571
NC_035094.1	59187101	.	A	G	.	.	MAF_USDA=3.333
NC_035094.1	59187247	.	G	T	.	.	MAF_USDA=10.417
NC_035094.1	59187348	.	A	G	.	.	MAF_USDA=1.639
NC_035094.1	59187351	.	A	G	.	.	MAF_USDA=1.639
NC_035094.1	59187353	.	A	G	.	.	MAF_INRAE=3.333;MAF_USDA=2.083
NC_035094.1	59187358	.	C	A	.	.	MAF_USDA=2.459
NC_035094.1	59187364	.	A	C	.	.	MAF_USDA=2.459
NC_035094.1	59187375	.	C	A,T	.	.	MAF_INRAE=5.263;MAF_USDA=2.083
NC_035094.1	59187379	.	A	G	.	.	MAF_USDA=1.639
NC_035094.1	59187427	.	G	A	.	.	MAF_USDA=1.639
NC_035094.1	59187442	.	C	A	.	.	MAF_INRAE=6.962;MAF_USDA=2.941
NC_035094.1	59187465	.	T	C	.	.	MAF_INRAE=41.139;MAF_USDA=42.941
NC_035094.1	59187471	.	C	T	.	.	MAF_USDA=6.25
NC_035094.1	59187506	.	T	C	.	.	MAF_INRAE=13.291;MAF_USDA=17.059
NC_035094.1	59187512	.	G	A	.	.	MAF_INRAE=34.81;MAF_USDA=15.294
NC_035094.1	59187520	.	T	A	.	.	MAF_INRAE=37.342;MAF_USDA=26.471
NC_035094.1	59187526	.	A	T	.	.	MAF_INRAE=3.333;MAF_USDA=8.824
NC_035094.1	59187529	.	C	T	.	.	MAF_INRAE=8.333;MAF_USDA=9.412
NC_035094.1	59187539	.	G	T	.	.	MAF_INRAE=3.333;MAF_USDA=8.824
NC_035094.1	59187553	.	A	T	.	.	MAF_INRAE=15.823;MAF_USDA=12.941
NC_035094.1	59187563	.	G	C	.	.	MAF_INRAE=5.0;MAF_USDA=2.459
NC_035094.1	59187577	.	A	G	.	.	MAF_INRAE=4.167
NC_035094.1	59187600	.	T	C	.	.	MAF_INRAE=5.0
NC_035094.1	59187609	.	A	T	.	.	MAF_USDA=1.667
NC_035094.1	59187615	.	T	A	.	.	MAF_INRAE=6.329;MAF_USDA=8.333
NC_035094.1	59187625	.	G	T	.	.	MAF_INRAE=13.291;MAF_USDA=17.262
NC_035094.1	59187652	.	C	T	.	.	MAF_USDA=3.333
NC_035094.1	59187688	.	A	G	.	.	MAF_INRAE=34.81;MAF_USDA=15.476
NC_035094.1	59187721	.	A	G	.	.	MAF_USDA=10.0
NC_035094.1	59187733	.	T	C	.	.	MAF_USDA=3.333
NC_035094.1	59187743	.	G	T	.	.	MAF_INRAE=15.823;MAF_USDA=13.095
NC_035094.1	59187759	.	G	C	.	.	MAF_INRAE=4.167
NC_035094.1	59187775	.	G	C	.	.	MAF_USDA=2.5
NC_035094.1	59187813	.	G	A	.	.	MAF_USDA=10.656
NC_035094.1	59187895	.	G	A	.	.	MAF_USDA=1.639
NC_035094.1	59187917	.	T	A	.	.	MAF_USDA=5.738
NC_035094.1	59187953	.	A	G	.	.	MAF_INRAE=36.709;MAF_USDA=30.0
NC_035094.1	59187982	.	G	T	.	.	MAF_INRAE=5.696;MAF_USDA=7.647
NC_035094.1	59188013	.	G	T	.	.	MAF_USDA=1.639
NC_035094.1	59188042	.	G	A	.	.	MAF_INRAE=15.19;MAF_USDA=14.706
NC_035094.1	59188087	.	C	G	.	.	MAF_USDA=2.459
NC_035094.1	59188090	.	T	C	.	.	MAF_INRAE=2.5;MAF_USDA=8.235
NC_035094.1	59188206	.	T	A	.	.	MAF_INRAE=2.5
NC_035094.1	59188355	.	T	C	.	.	MAF_INRAE=47.368
NC_035094.1	59188589	.	C	T	.	.	MAF_INRAE=15.823
NC_035094.1	59188597	.	C	T	.	.	MAF_INRAE=21.053
NC_035094.1	59188653	.	C	A	.	.	MAF_INRAE=5.263
NC_035094.1	59188866	.	C	A	.	.	MAF_USDA=10.417
NC_035094.1	59194495	.	G	C	.	.	MAF_USDA=2.083
NC_035094.1	59194502	.	G	T	.	.	MAF_USDA=8.333
NC_035094.1	59194550	.	C	A	.	.	MAF_USDA=2.5
NC_035094.1	59194570	.	A	C	.	.	MAF_INRAE=5.263;MAF_USDA=1.667
NC_035094.1	59194575	.	A	T	.	.	MAF_USDA=9.167
NC_035094.1	59194626	.	C	T	.	.	MAF_INRAE=21.053
NC_035094.1	59194641	.	A	G	.	.	MAF_INRAE=21.053
NC_035094.1	59194668	.	G	T	.	.	MAF_USDA=8.333
NC_035094.1	59194679	.	A	C	.	.	MAF_USDA=3.279
NC_035094.1	59194698	.	G	A	.	.	MAF_USDA=47.917
NC_035094.1	59194711	.	G	A	.	.	MAF_USDA=3.279
NC_035094.1	59194723	.	T	C	.	.	MAF_USDA=6.25
NC_035094.1	59194779	.	T	G	.	.	MAF_USDA=20.833
NC_035094.1	59194785	.	A	G	.	.	MAF_USDA=21.765
NC_035094.1	59194989	.	C	T	.	.	MAF_USDA=2.459
NC_035094.1	59195014	.	T	G	.	.	MAF_USDA=10.656
NC_035094.1	59195073	.	A	C	.	.	MAF_USDA=20.588
NC_035094.1	59195102	.	T	C	.	.	MAF_USDA=12.353
NC_035094.1	59195122	.	C	G	.	.	MAF_USDA=20.833
NC_035094.1	59195127	.	G	T	.	.	MAF_USDA=23.529
NC_035094.1	59195128	.	A	C	.	.	MAF_USDA=23.529
NC_035094.1	59195199	.	G	T	.	.	MAF_USDA=14.706
NC_035094.1	59195202	.	C	A	.	.	MAF_USDA=1.639
NC_035094.1	59195230	.	T	C	.	.	MAF_USDA=43.529
NC_035094.1	59195294	.	C	T	.	.	MAF_USDA=3.279
NC_035094.1	59195306	.	G	C	.	.	MAF_USDA=1.639
NC_035094.1	59195366	.	A	T	.	.	MAF_USDA=29.167
NC_035094.1	59195453	.	C	T	.	.	MAF_USDA=12.353
NC_035094.1	59195530	.	C	T	.	.	MAF_USDA=4.167
NC_035094.1	59195580	.	T	A	.	.	MAF_USDA=2.459
NC_035094.1	59195586	.	T	G	.	.	MAF_USDA=2.459
NC_035094.1	59195595	.	T	G	.	.	MAF_INRAE=3.333;MAF_USDA=3.279
NC_035094.1	59195598	.	T	G	.	.	MAF_INRAE=6.962;MAF_USDA=2.5
NC_035094.1	59195602	.	T	G	.	.	MAF_INRAE=41.139;MAF_USDA=17.5
NC_035094.1	59195619	.	A	C	.	.	MAF_USDA=2.5
NC_035094.1	59195630	.	A	T	.	.	MAF_INRAE=5.833;MAF_USDA=24.59
NC_035094.1	59195634	.	A	T	.	.	MAF_INRAE=35.443;MAF_USDA=39.344
NC_035094.1	59195648	.	A	T	.	.	MAF_INRAE=35.443;MAF_USDA=39.412
NC_035094.1	59195650	.	G	A	.	.	MAF_INRAE=35.0;MAF_USDA=39.412
NC_035094.1	59195688	.	T	C	.	.	MAF_INRAE=22.785;MAF_USDA=29.167
NC_035094.1	59195701	.	A	T	.	.	MAF_USDA=4.098
NC_035094.1	59195704	.	T	C	.	.	MAF_USDA=9.016
NC_035094.1	59195726	.	A	T	.	.	MAF_INRAE=16.456;MAF_USDA=18.235
NC_035094.1	59195730	.	G	A	.	.	MAF_INRAE=16.456;MAF_USDA=1.639
NC_035094.1	59195734	.	A	C	.	.	MAF_INRAE=23.418;MAF_USDA=24.118
NC_035094.1	59195805	.	A	C	.	.	MAF_INRAE=4.167;MAF_USDA=2.941
NC_035094.1	59195898	.	A	T	.	.	MAF_USDA=1.639
NC_035094.1	59195910	.	G	A	.	.	MAF_USDA=4.918
NC_035094.1	59195969	.	G	A	.	.	MAF_USDA=2.353
NC_035094.1	59196047	.	G	A	.	.	MAF_INRAE=5.696;MAF_USDA=8.235
NC_035094.1	59196063	.	T	A	.	.	MAF_USDA=1.639
NC_035094.1	59196126	.	C	T	.	.	MAF_INRAE=3.333;MAF_USDA=1.765
NC_035094.1	59196211	.	C	A	.	.	MAF_USDA=3.279
NC_035094.1	59196216	.	G	A	.	.	MAF_USDA=3.279
NC_035094.1	59196300	.	T	A	.	.	MAF_INRAE=25.949;MAF_USDA=30.588
NC_035094.1	59196337	.	C	T	.	.	MAF_USDA=1.639
NC_035094.1	59196411	.	C	T	.	.	MAF_INRAE=3.333
NC_035094.1	59196424	.	C	T	.	.	MAF_INRAE=48.101;MAF_USDA=27.059
NC_035094.1	59196498	.	T	C	.	.	MAF_USDA=2.459
NC_035094.1	59196505	.	G	A	.	.	MAF_USDA=1.639
NC_035094.1	59196522	.	A	G	.	.	MAF_INRAE=5.0;MAF_USDA=1.639
NC_035094.1	59196529	.	C	A	.	.	MAF_INRAE=50.0;MAF_USDA=25.882
NC_035094.1	59196537	.	A	T	.	.	MAF_INRAE=47.368;MAF_USDA=26.471
NC_035094.1	59196565	.	C	T	.	.	MAF_USDA=1.639
NC_035094.1	59196889	.	A	C	.	.	MAF_USDA=4.918
NC_035094.1	59196913	.	A	G	.	.	MAF_USDA=25.0
NC_035094.1	59197053	.	A	G	.	.	MAF_INRAE=5.263;MAF_USDA=9.836
NC_035094.1	59198360	.	T	G	.	.	MAF_USDA=2.459
NC_035094.1	59198370	.	C	A	.	.	MAF_USDA=3.279
NC_035094.1	59198445	.	A	G	.	.	MAF_USDA=1.639
NC_035094.1	59198596	.	A	G	.	.	MAF_USDA=2.5
NC_035094.1	59198611	.	G	T	.	.	MAF_USDA=8.333
NC_035094.1	59198617	.	A	G	.	.	MAF_USDA=2.459
NC_035094.1	59198639	.	T	G	.	.	MAF_INRAE=16.456;MAF_USDA=12.353
NC_035094.1	59198653	.	A	G	.	.	MAF_INRAE=17.089;MAF_USDA=15.294
NC_035094.1	59198666	.	G	C	.	.	MAF_USDA=2.459
NC_035094.1	59198673	.	A	G	.	.	MAF_USDA=4.918
NC_035094.1	59198675	.	A	C	.	.	MAF_USDA=2.353
NC_035094.1	59198761	.	T	C	.	.	MAF_USDA=3.279
NC_035094.1	59198786	.	A	T	.	.	MAF_INRAE=30.38;MAF_USDA=14.118
NC_035094.1	59198793	.	T	A	.	.	MAF_USDA=10.656
NC_035094.1	59198821	.	C	T	.	.	MAF_USDA=5.738
NC_035094.1	59198847	.	T	C	.	.	MAF_INRAE=5.696;MAF_USDA=5.294
NC_035094.1	59198853	.	C	T	.	.	MAF_USDA=1.639
NC_035094.1	59199037	.	C	T	.	.	MAF_INRAE=5.0;MAF_USDA=6.25
NC_035094.1	59199102	.	C	A	.	.	MAF_INRAE=16.456;MAF_USDA=11.176
NC_035094.1	59199111	.	C	A	.	.	MAF_USDA=1.639
NC_035094.1	59199123	.	G	A	.	.	MAF_USDA=1.639
NC_035094.1	59199225	.	A	G	.	.	MAF_INRAE=11.392;MAF_USDA=50.0
NC_035094.1	59199267	.	C	A	.	.	MAF_INRAE=2.5;MAF_USDA=9.412
NC_035094.1	59199277	.	G	T	.	.	MAF_INRAE=10.759;MAF_USDA=49.405
NC_035094.1	59199310	.	A	T	.	.	MAF_USDA=10.0
NC_035094.1	59199398	.	G	T	.	.	MAF_USDA=2.083
NC_035094.1	59199421	.	C	T	.	.	MAF_USDA=1.639
NC_035094.1	59199484	.	A	G	.	.	MAF_USDA=1.639
NC_035094.1	59199517	.	G	T	.	.	MAF_USDA=1.639
NC_035094.1	59199522	.	G	A	.	.	MAF_USDA=1.639
NC_035094.1	59199562	.	G	A	.	.	MAF_USDA=4.167
NC_035094.1	59199604	.	T	C	.	.	MAF_INRAE=10.759;MAF_USDA=49.412
NC_035094.1	59199618	.	A	G	.	.	MAF_INRAE=2.5;MAF_USDA=23.529
NC_035094.1	59199620	.	T	C	.	.	MAF_INRAE=10.833;MAF_USDA=49.412
NC_035094.1	59199659	.	G	T	.	.	MAF_INRAE=10.759;MAF_USDA=49.412
NC_035094.1	59199676	.	T	C	.	.	MAF_INRAE=2.5;MAF_USDA=6.471
NC_035094.1	59199688	.	A	G	.	.	MAF_INRAE=10.759;MAF_USDA=49.412
NC_035094.1	59199705	.	G	A	.	.	MAF_USDA=4.098
NC_035094.1	59199706	.	C	T	.	.	MAF_USDA=4.098
NC_035094.1	59199717	.	G	A	.	.	MAF_USDA=1.639
NC_035094.1	59199732	.	T	A	.	.	MAF_USDA=2.459
NC_035094.1	59199826	.	T	C	.	.	MAF_USDA=1.639
NC_035094.1	59199843	.	A	C	.	.	MAF_USDA=1.639
NC_035094.1	59199880	.	A	T	.	.	MAF_USDA=1.639
NC_035094.1	59199882	.	C	T	.	.	MAF_USDA=1.639
NC_035094.1	59199916	.	C	G	.	.	MAF_INRAE=8.228;MAF_USDA=12.295
NC_035094.1	59199972	.	C	T	.	.	MAF_INRAE=10.759;MAF_USDA=48.824
NC_035094.1	59199973	.	A	G	.	.	MAF_INRAE=10.833;MAF_USDA=48.824
NC_035094.1	59199975	.	C	A	.	.	MAF_USDA=1.639
NC_035094.1	59199999	.	T	G	.	.	MAF_USDA=1.639
NC_035094.1	59200013	.	G	A	.	.	MAF_INRAE=2.5;MAF_USDA=13.529
NC_035094.1	59200031	.	C	A	.	.	MAF_INRAE=5.0;MAF_USDA=6.25
NC_035094.1	59200053	.	A	G	.	.	MAF_INRAE=8.228;MAF_USDA=10.656
NC_035094.1	59200054	.	G	C	.	.	MAF_INRAE=27.848;MAF_USDA=45.882
NC_035094.1	59200063	.	G	T	.	.	MAF_INRAE=27.848;MAF_USDA=48.824
NC_035094.1	59200083	.	T	C	.	.	MAF_INRAE=10.759;MAF_USDA=48.824
NC_035094.1	59200169	.	G	A	.	.	MAF_INRAE=27.848;MAF_USDA=46.721
NC_035094.1	59200172	.	C	T	.	.	MAF_USDA=1.639
NC_035094.1	59200173	.	G	A	.	.	MAF_INRAE=16.667
NC_035094.1	59200286	.	A	G	.	.	MAF_USDA=1.639
NC_035094.1	59200300	.	G	A	.	.	MAF_USDA=1.639
NC_035094.1	59200326	.	G	A	.	.	MAF_USDA=1.639
NC_035094.1	59200333	.	A	C	.	.	MAF_USDA=1.639
NC_035094.1	59200344	.	T	C	.	.	MAF_INRAE=10.759;MAF_USDA=49.412
NC_035094.1	59200368	.	C	A	.	.	MAF_USDA=1.639
NC_035094.1	59200396	.	T	A	.	.	MAF_INRAE=4.167
NC_035094.1	59200429	.	A	T	.	.	MAF_USDA=4.918
NC_035094.1	59200447	.	T	G	.	.	MAF_USDA=1.639
NC_035094.1	59200463	.	T	G	.	.	MAF_INRAE=10.526;MAF_USDA=48.824
NC_035094.1	59200470	.	G	A	.	.	MAF_INRAE=10.526;MAF_USDA=50.0
NC_035094.1	59200479	.	A	T	.	.	MAF_USDA=1.639
NC_035094.1	59200566	.	C	T	.	.	MAF_USDA=2.5
NC_035094.1	59200570	.	A	G	.	.	MAF_INRAE=47.368;MAF_USDA=33.929
NC_035094.1	59200596	.	G	A	.	.	MAF_USDA=2.5
NC_035094.1	59200609	.	T	A	.	.	MAF_USDA=1.667
NC_035094.1	59200625	.	G	T	.	.	MAF_USDA=33.929
NC_035094.1	59200682	.	G	T	.	.	MAF_USDA=20.833
NC_035094.1	59200747	.	A	T	.	.	MAF_INRAE=10.526;MAF_USDA=48.235
NC_035094.1	59200767	.	G	A	.	.	MAF_USDA=2.459
NC_035094.1	59200845	.	C	A	.	.	MAF_INRAE=2.5
NC_035094.1	59200868	.	C	T	.	.	MAF_INRAE=5.0
NC_035094.1	59200872	.	G	C	.	.	MAF_INRAE=5.0
NC_035094.1	59200886	.	T	C	.	.	MAF_INRAE=15.833;MAF_USDA=12.941
NC_035094.1	59200898	.	T	A	.	.	MAF_INRAE=5.0
NC_035094.1	59200919	.	C	T	.	.	MAF_USDA=2.459
NC_035094.1	59200953	.	G	A	.	.	MAF_INRAE=41.772;MAF_USDA=12.353
NC_035094.1	59200972	.	G	A	.	.	MAF_INRAE=26.582;MAF_USDA=42.353
NC_035094.1	59201063	.	T	A	.	.	MAF_USDA=1.639
NC_035094.1	59201096	.	G	T	.	.	MAF_USDA=1.639
NC_035094.1	59201125	.	A	T	.	.	MAF_INRAE=17.089
NC_035094.1	59201136	.	A	T	.	.	MAF_USDA=4.918
NC_035094.1	59201169	.	G	A	.	.	MAF_USDA=6.471
NC_035094.1	59201175	.	G	A	.	.	MAF_INRAE=4.167;MAF_USDA=4.706
NC_035094.1	59201183	.	A	C	.	.	MAF_USDA=1.639
NC_035094.1	59201190	.	C	T	.	.	MAF_USDA=7.647
NC_035094.1	59201272	.	G	T	.	.	MAF_USDA=2.459
NC_035094.1	59201344	.	A	C	.	.	MAF_INRAE=46.667;MAF_USDA=10.417
NC_035094.1	59201357	.	A	T	.	.	MAF_USDA=2.459
NC_035094.1	59201434	.	C	T	.	.	MAF_USDA=1.639
NC_035094.1	59201440	.	C	T	.	.	MAF_USDA=12.295
NC_035094.1	59201445	.	C	A	.	.	MAF_INRAE=6.329;MAF_USDA=4.706
NC_035094.1	59201510	.	A	G	.	.	MAF_USDA=4.918
NC_035094.1	59201583	.	G	T	.	.	MAF_USDA=18.75
NC_035094.1	59201594	.	C	A	.	.	MAF_USDA=9.412
NC_035094.1	59201608	.	G	T	.	.	MAF_INRAE=10.127;MAF_USDA=14.583
NC_035094.1	59201638	.	T	A	.	.	MAF_USDA=10.0
NC_035094.1	59201689	.	G	A	.	.	MAF_USDA=1.639
NC_035094.1	59201703	.	T	G	.	.	MAF_USDA=15.882
NC_035094.1	59201720	.	C	T	.	.	MAF_USDA=14.706
NC_035094.1	59201729	.	C	T	.	.	MAF_INRAE=27.215;MAF_USDA=43.529
NC_035094.1	59201751	.	T	C	.	.	MAF_USDA=2.459
NC_035094.1	59201757	.	T	C	.	.	MAF_INRAE=18.987;MAF_USDA=33.333
NC_035094.1	59201773	.	C	T	.	.	MAF_USDA=1.639
NC_035094.1	59201782	.	A	G	.	.	MAF_INRAE=18.987;MAF_USDA=48.824
NC_035094.1	59201832	.	G	A	.	.	MAF_INRAE=15.789;MAF_USDA=40.588
NC_035094.1	59201845	.	T	A	.	.	MAF_INRAE=15.789;MAF_USDA=29.167
NC_035094.1	59201852	.	C	G	.	.	MAF_USDA=29.167
NC_035094.1	59201854	.	A	T	.	.	MAF_USDA=29.167
NC_035094.1	59201857	.	T	A	.	.	MAF_USDA=29.167
NC_035094.1	59201864	.	G	A	.	.	MAF_INRAE=15.789;MAF_USDA=29.167
NC_035094.1	59201866	.	G	T	.	.	MAF_USDA=27.083
NC_035094.1	59201872	.	A	G	.	.	MAF_USDA=1.639
NC_035094.1	59201901	.	C	T	.	.	MAF_USDA=8.333
NC_035094.1	59201905	.	T	G	.	.	MAF_USDA=9.036
NC_035094.1	59201914	.	C	G	.	.	MAF_USDA=20.833
NC_035094.1	59201929	.	G	A	.	.	MAF_USDA=8.333
NC_035094.1	59201931	.	G	A	.	.	MAF_USDA=8.333
NC_035094.1	59201934	.	A	C	.	.	MAF_USDA=29.167
NC_035094.1	59201939	.	C	T	.	.	MAF_USDA=27.083
NC_035094.1	59201959	.	A	G	.	.	MAF_USDA=40.476
NC_035094.1	59202008	.	G	A	.	.	MAF_INRAE=15.823;MAF_USDA=8.333
NC_035094.1	59202051	.	G	A	.	.	MAF_USDA=4.167
NC_035094.1	59202052	.	G	A	.	.	MAF_USDA=10.714
NC_035094.1	59202058	.	T	A	.	.	MAF_USDA=10.417
NC_035094.1	59202259	.	G	A	.	.	MAF_INRAE=36.076;MAF_USDA=30.0
NC_035094.1	59202347	.	A	C	.	.	MAF_INRAE=36.842;MAF_USDA=30.0
NC_035094.1	59202368	.	A	T	.	.	MAF_USDA=7.377
NC_035094.1	59202436	.	C	A	.	.	MAF_USDA=2.459
NC_035094.1	59202458	.	C	A	.	.	MAF_USDA=9.016
NC_035094.1	59202475	.	T	C	.	.	MAF_USDA=9.016
NC_035094.1	59202478	.	G	A	.	.	MAF_USDA=9.016
NC_035094.1	59202485	.	T	A	.	.	MAF_USDA=8.197
NC_035094.1	59202490	.	C	A	.	.	MAF_USDA=9.836
NC_035094.1	59202499	.	A	C	.	.	MAF_INRAE=2.5
NC_035094.1	59202606	.	G	T	.	.	MAF_USDA=5.738
NC_035094.1	59202613	.	T	A	.	.	MAF_USDA=1.639
NC_035094.1	59202615	.	T	A	.	.	MAF_USDA=12.353
NC_035094.1	59202626	.	G	T	.	.	MAF_USDA=5.738
NC_035094.1	59202631	.	G	T	.	.	MAF_USDA=18.75
NC_035094.1	59202656	.	T	G	.	.	MAF_USDA=9.016
NC_035094.1	59202659	.	A	G	.	.	MAF_INRAE=4.167;MAF_USDA=6.25
NC_035094.1	59202693	.	G	A	.	.	MAF_USDA=4.098
NC_035094.1	59202695	.	T	C	.	.	MAF_USDA=4.098
NC_035094.1	59202699	.	T	A	.	.	MAF_USDA=4.098
NC_035094.1	59202748	.	A	G	.	.	MAF_USDA=1.639
NC_035094.1	59202763	.	G	T	.	.	MAF_USDA=1.639
NC_035094.1	59202813	.	C	T	.	.	MAF_USDA=3.529
NC_035094.1	59202834	.	G	T	.	.	MAF_USDA=2.083
NC_035094.1	59202884	.	G	T	.	.	MAF_INRAE=9.494;MAF_USDA=18.033
NC_035094.1	59202969	.	G	A	.	.	MAF_INRAE=43.038;MAF_USDA=14.118
NC_035094.1	59202973	.	G	C	.	.	MAF_USDA=5.738
NC_035094.1	59202975	.	C	T	.	.	MAF_INRAE=5.263;MAF_USDA=5.882
NC_035094.1	59202976	.	G	A	.	.	MAF_INRAE=5.0;MAF_USDA=5.882
NC_035094.1	59203071	.	G	A	.	.	MAF_INRAE=26.582;MAF_USDA=37.647
NC_035094.1	59203173	.	T	C	.	.	MAF_INRAE=5.263;MAF_USDA=4.706
NC_035094.1	59203187	.	C	T	.	.	MAF_USDA=2.353
NC_035094.1	59203192	.	C	A	.	.	MAF_INRAE=22.152;MAF_USDA=48.81
NC_035094.1	59203278	.	C	A,G	.	.	MAF_INRAE=3.333;MAF_USDA=1.639
NC_035094.1	59203294	.	A	T	.	.	MAF_INRAE=17.089;MAF_USDA=1.639
NC_035094.1	59203335	.	A	C	.	.	MAF_INRAE=8.228;MAF_USDA=19.412
NC_035094.1	59203459	.	T	G	.	.	MAF_USDA=4.706
NC_035094.1	59203466	.	C	A	.	.	MAF_INRAE=32.278;MAF_USDA=44.706
NC_035094.1	59203503	.	C	T	.	.	MAF_INRAE=8.228;MAF_USDA=9.836
NC_035094.1	59203553	.	A	C	.	.	MAF_INRAE=5.263;MAF_USDA=5.294
NC_035094.1	59203571	.	A	G	.	.	MAF_USDA=10.588
NC_035094.1	59203596	.	AAACCCAATAT	AAACCCAATAG	.	.	MAF_USDA=41.667
NC_035094.1	59203606	.	T	G	.	.	MAF_INRAE=10.759;MAF_USDA=43.443
NC_035094.1	59203619	.	C	T	.	.	MAF_INRAE=4.167
NC_035094.1	59203713	.	C	T	.	.	MAF_INRAE=38.608;MAF_USDA=16.471
NC_035094.1	59203863	.	G	T	.	.	MAF_USDA=3.279
NC_035094.1	59203970	.	C	T	.	.	MAF_USDA=44.118
NC_035094.1	59204053	.	T	A	.	.	MAF_USDA=22.619
NC_035094.1	59204091	.	A	G	.	.	MAF_USDA=20.833
NC_035094.1	59204108	.	T	C	.	.	MAF_USDA=4.706
NC_035094.1	59204132	.	C	T	.	.	MAF_USDA=17.857
NC_035094.1	59204143	.	C	T	.	.	MAF_INRAE=15.789;MAF_USDA=14.706
NC_035094.1	59204152	.	C	T	.	.	MAF_USDA=6.25
NC_035094.1	59204154	.	G	A	.	.	MAF_USDA=6.548
NC_035094.1	59204260	.	T	A	.	.	MAF_USDA=2.5
NC_035094.1	59204274	.	T	G	.	.	MAF_USDA=12.5
NC_035094.1	59204364	.	T	G	.	.	MAF_USDA=20.833
NC_035094.1	59204387	.	C	T	.	.	MAF_USDA=8.333
NC_035094.1	59205498	.	T	C	.	.	MAF_USDA=2.459
NC_035094.1	59205529	.	T	G	.	.	MAF_USDA=1.639
NC_035094.1	59205541	.	T	A	.	.	MAF_INRAE=16.456;MAF_USDA=1.639
NC_035094.1	59205595	.	T	C	.	.	MAF_INRAE=5.263
NC_035094.1	59205625	.	C	A	.	.	MAF_USDA=20.833
NC_035094.1	59205688	.	C	A	.	.	MAF_INRAE=15.823
NC_035094.1	59205723	.	C	A	.	.	MAF_USDA=4.118
NC_035094.1	59205767	.	C	T	.	.	MAF_INRAE=5.263;MAF_USDA=5.882
NC_035094.1	59205784	.	C	T	.	.	MAF_USDA=1.639
NC_035094.1	59205822	.	TCTGTAGGAGTGATCATTTTCAGTGAAC	TCTGTAGGAGTGATCATTTTCAGTGAAA	.	.	MAF_USDA=21.739
NC_035094.1	59206024	.	C	T	.	.	MAF_USDA=4.918
NC_035094.1	59206034	.	G	T	.	.	MAF_USDA=3.279
NC_035094.1	59206081	.	T	C	.	.	MAF_INRAE=48.734;MAF_USDA=41.667
NC_035094.1	59206082	.	A	C	.	.	MAF_INRAE=47.368;MAF_USDA=14.583
NC_035094.1	59206098	.	A	G	.	.	MAF_INRAE=19.167;MAF_USDA=33.333
NC_035094.1	59206107	.	C	T	.	.	MAF_INRAE=17.089;MAF_USDA=1.639
NC_035094.1	59206118	.	T	A	.	.	MAF_USDA=8.824
NC_035094.1	59206128	.	A	T	.	.	MAF_USDA=1.639
NC_035094.1	59206177	.	A	C	.	.	MAF_INRAE=15.789
NC_035094.1	59206266	.	C	A	.	.	MAF_USDA=10.0
NC_035094.1	59206341	.	A	C	.	.	MAF_USDA=7.377
NC_035094.1	59206360	.	A	C	.	.	MAF_INRAE=5.696;MAF_USDA=4.118
NC_035094.1	59206432	.	C	G	.	.	MAF_USDA=3.529
NC_035094.1	59206448	.	A	G	.	.	MAF_USDA=18.452
NC_035094.1	59206652	.	T	C	.	.	MAF_USDA=23.529
NC_035094.1	59206680	.	C	T	.	.	MAF_INRAE=20.886;MAF_USDA=23.529
NC_035094.1	59206694	.	G	A	.	.	MAF_USDA=1.639
NC_035094.1	59206801	.	C	A	.	.	MAF_USDA=3.529
NC_035094.1	59206803	.	C	A	.	.	MAF_USDA=3.571
NC_035094.1	59206834	.	A	G	.	.	MAF_USDA=2.353
NC_035094.1	59206842	.	A	T	.	.	MAF_USDA=17.647
NC_035094.1	59206850	.	G	A	.	.	MAF_USDA=4.118
NC_035094.1	59206922	.	C	A	.	.	MAF_USDA=1.639
NC_035094.1	59206955	.	T	A	.	.	MAF_USDA=20.0
NC_035094.1	59206983	.	T	C	.	.	MAF_USDA=3.529
NC_035094.1	59206984	.	T	G	.	.	MAF_USDA=1.639
NC_035094.1	59207217	.	A	G	.	.	MAF_USDA=14.118
NC_035094.1	59207269	.	C	G	.	.	MAF_USDA=2.459
NC_035094.1	59207382	.	G	A	.	.	MAF_USDA=3.529
NC_035094.1	59207391	.	A	C	.	.	MAF_USDA=2.941
NC_035094.1	59207410	.	T	A	.	.	MAF_USDA=4.918
NC_035094.1	59207543	.	C	T	.	.	MAF_USDA=1.639
NC_035094.1	59207565	.	T	C	.	.	MAF_INRAE=8.228;MAF_USDA=8.824
NC_035094.1	59207592	.	A	C	.	.	MAF_USDA=9.836
NC_035094.1	59207597	.	A	C	.	.	MAF_USDA=10.656
NC_035094.1	59207618	.	C	G	.	.	MAF_USDA=2.459
NC_035094.1	59207638	.	C	A	.	.	MAF_INRAE=17.089;MAF_USDA=4.098
NC_035094.1	59207677	.	A	C	.	.	MAF_INRAE=5.696;MAF_USDA=3.529
NC_035094.1	59207838	.	A	C	.	.	MAF_INRAE=15.789;MAF_USDA=20.833
NC_035094.1	59207852	.	C	T	.	.	MAF_INRAE=5.833;MAF_USDA=8.333
NC_035094.1	59207908	.	C	A	.	.	MAF_USDA=6.25
NC_035094.1	59208067	.	A	G	.	.	MAF_INRAE=36.842;MAF_USDA=37.059
NC_035094.1	59208218	.	A	C	.	.	MAF_USDA=1.639
NC_035094.1	59208243	.	C	A	.	.	MAF_INRAE=5.263;MAF_USDA=4.098
NC_035094.1	59208272	.	T	G	.	.	MAF_INRAE=5.263;MAF_USDA=1.667
NC_035094.1	59208423	.	C	A	.	.	MAF_USDA=4.167
NC_035094.1	59208514	.	A	C	.	.	MAF_INRAE=4.167;MAF_USDA=5.294
NC_035094.1	59208566	.	T	A	.	.	MAF_INRAE=36.076;MAF_USDA=18.235
NC_035094.1	59208605	.	G	A	.	.	MAF_INRAE=37.342;MAF_USDA=28.571
NC_035094.1	59208623	.	A	C	.	.	MAF_INRAE=8.228;MAF_USDA=8.929
NC_035094.1	59208625	.	T	C	.	.	MAF_INRAE=5.263;MAF_USDA=6.548
NC_035094.1	59208631	.	C	A	.	.	MAF_INRAE=6.962
NC_035094.1	59208691	.	T	C	.	.	MAF_INRAE=40.506;MAF_USDA=30.588
NC_035094.1	59208879	.	C	T	.	.	MAF_USDA=2.459
NC_035094.1	59208940	.	C	T	.	.	MAF_USDA=1.176
NC_035094.1	59208965	.	G	C	.	.	MAF_INRAE=5.263;MAF_USDA=18.235
NC_035094.1	59208993	.	C	A	.	.	MAF_USDA=1.639
NC_035094.1	59209064	.	C	T	.	.	MAF_INRAE=5.263;MAF_USDA=2.083
NC_035094.1	59209075	.	T	C	.	.	MAF_USDA=2.353
NC_035094.1	59209076	.	C	A	.	.	MAF_USDA=4.167
NC_035094.1	59209111	.	T	C	.	.	MAF_USDA=4.098
NC_035094.1	59209169	.	C	T	.	.	MAF_USDA=4.098
NC_035094.1	59209178	.	A	T	.	.	MAF_USDA=4.918
NC_035094.1	59209220	.	C	T	.	.	MAF_INRAE=5.263;MAF_USDA=6.471
NC_035094.1	59209231	.	T	A	.	.	MAF_USDA=1.639
NC_035094.1	59209241	.	T	A	.	.	MAF_INRAE=42.405;MAF_USDA=20.588
NC_035094.1	59209297	.	G	T	.	.	MAF_USDA=4.118
NC_035094.1	59209342	.	C	T	.	.	MAF_USDA=3.279
NC_035094.1	59210345	.	A	T	.	.	MAF_USDA=10.417
NC_035094.1	59210377	.	A	G	.	.	MAF_USDA=15.294
NC_035094.1	59210424	.	A	C	.	.	MAF_USDA=2.459
NC_035094.1	59210425	.	G	T	.	.	MAF_USDA=6.667
NC_035094.1	59210445	.	C	T	.	.	MAF_USDA=6.667
NC_035094.1	59210477	.	A	T	.	.	MAF_USDA=2.459
NC_035094.1	59210502	.	C	T	.	.	MAF_INRAE=20.253;MAF_USDA=22.941
NC_035094.1	59210518	.	T	C	.	.	MAF_INRAE=19.62;MAF_USDA=32.143
NC_035094.1	59210529	.	T	G	.	.	MAF_USDA=2.083
NC_035094.1	59210550	.	T	G	.	.	MAF_USDA=4.918
NC_035094.1	59210555	.	T	C	.	.	MAF_USDA=9.836
NC_035094.1	59210577	.	T	G	.	.	MAF_USDA=5.294
NC_035094.1	59210595	.	T	C	.	.	MAF_INRAE=2.5;MAF_USDA=3.529
NC_035094.1	59210602	.	G	T	.	.	MAF_INRAE=1.667;MAF_USDA=10.588
NC_035094.1	59210613	.	T	C	.	.	MAF_INRAE=1.667;MAF_USDA=4.167
NC_035094.1	59210643	.	A	G	.	.	MAF_INRAE=10.526
NC_035094.1	59210647	.	A	C	.	.	MAF_USDA=5.294
NC_035094.1	59210680	.	T	A	.	.	MAF_INRAE=1.667;MAF_USDA=9.016
NC_035094.1	59210681	.	C	G	.	.	MAF_INRAE=1.667;MAF_USDA=7.377
NC_035094.1	59210704	.	T	A	.	.	MAF_INRAE=48.101
NC_035094.1	59210709	.	T	C	.	.	MAF_INRAE=8.861;MAF_USDA=29.167
NC_035094.1	59210719	.	T	C	.	.	MAF_USDA=1.639
NC_035094.1	59210782	.	A	T	.	.	MAF_USDA=4.167
NC_035094.1	59210787	.	C	T	.	.	MAF_USDA=8.333
NC_035094.1	59210828	.	T	C	.	.	MAF_USDA=1.19
NC_035094.1	59210841	.	G	A	.	.	MAF_USDA=4.167
NC_035094.1	59210847	.	A	G	.	.	MAF_INRAE=31.013;MAF_USDA=49.405
NC_035094.1	59210852	.	G	T	.	.	MAF_INRAE=10.526;MAF_USDA=4.167
NC_035094.1	59210859	.	T	C	.	.	MAF_INRAE=10.526;MAF_USDA=4.167
NC_035094.1	59210861	.	A	C	.	.	MAF_INRAE=34.167;MAF_USDA=43.373
NC_035094.1	59210894	.	C	T	.	.	MAF_INRAE=5.263
NC_035094.1	59210902	.	C	A	.	.	MAF_INRAE=6.962;MAF_USDA=8.333
NC_035094.1	59210998	.	A	T	.	.	MAF_USDA=9.167
NC_035094.1	59211012	.	C	T	.	.	MAF_INRAE=4.43;MAF_USDA=8.333
NC_035094.1	59211031	.	C	G	.	.	MAF_INRAE=4.43;MAF_USDA=21.429
NC_035094.1	59211056	.	T	C	.	.	MAF_INRAE=5.263;MAF_USDA=4.167
NC_035094.1	59211064	.	C	G	.	.	MAF_INRAE=4.43;MAF_USDA=21.429
NC_035094.1	59211073	.	A	G	.	.	MAF_INRAE=4.43;MAF_USDA=20.833
NC_035094.1	59211151	.	C	T	.	.	MAF_INRAE=19.62;MAF_USDA=9.639
NC_035094.1	59211180	.	T	C	.	.	MAF_INRAE=4.43;MAF_USDA=8.333
NC_035094.1	59211196	.	C	T	.	.	MAF_INRAE=1.667;MAF_USDA=9.524
NC_035094.1	59211236	.	T	G	.	.	MAF_USDA=2.5
NC_035094.1	59211243	.	C	A	.	.	MAF_USDA=4.167
NC_035094.1	59211269	.	G	A	.	.	MAF_USDA=8.333
NC_035094.1	59211271	.	A	G	.	.	MAF_USDA=12.5
NC_035094.1	59211280	.	C	G	.	.	MAF_USDA=6.548
NC_035094.1	59211295	.	T	C	.	.	MAF_USDA=31.25
NC_035094.1	59211306	.	G	A	.	.	MAF_USDA=18.75
NC_035094.1	59211308	.	G	A	.	.	MAF_USDA=9.756
NC_035094.1	59211332	.	T	C	.	.	MAF_USDA=45.833
NC_035094.1	59211343	.	G	A	.	.	MAF_USDA=12.195
NC_035094.1	59211369	.	C	T	.	.	MAF_USDA=4.167
NC_035094.1	59211380	.	A	G	.	.	MAF_USDA=6.667
NC_035094.1	59211382	.	A	G	.	.	MAF_USDA=19.643
NC_035094.1	59211852	.	C	T	.	.	MAF_USDA=11.176
NC_035094.1	59211853	.	A	G	.	.	MAF_USDA=11.176
NC_035094.1	59211873	.	A	C	.	.	MAF_USDA=11.765
NC_035094.1	59211889	.	A	G	.	.	MAF_USDA=11.176
NC_035094.1	59211903	.	C	T	.	.	MAF_INRAE=10.526;MAF_USDA=4.167
NC_035094.1	59211925	.	A	G	.	.	MAF_INRAE=10.526;MAF_USDA=18.235
NC_035094.1	59211959	.	G	A	.	.	MAF_USDA=1.667
NC_035094.1	59213183	.	G	T	.	.	MAF_USDA=1.667
NC_035094.1	59213191	.	G	T	.	.	MAF_INRAE=2.5;MAF_USDA=15.833
NC_035094.1	59213221	.	G	A	.	.	MAF_USDA=7.377
NC_035094.1	59213224	.	C	G	.	.	MAF_INRAE=29.167;MAF_USDA=33.333
NC_035094.1	59213234	.	A	C	.	.	MAF_INRAE=21.667;MAF_USDA=11.176
NC_035094.1	59213238	.	G	T	.	.	MAF_USDA=1.639
NC_035094.1	59213252	.	A	G	.	.	MAF_INRAE=1.667;MAF_USDA=13.934
NC_035094.1	59213260	.	G	T	.	.	MAF_USDA=4.167
NC_035094.1	59213263	.	A	C	.	.	MAF_USDA=11.31
NC_035094.1	59213284	.	A	T	.	.	MAF_INRAE=5.263;MAF_USDA=22.941
NC_035094.1	59213288	.	A	G	.	.	MAF_INRAE=1.667;MAF_USDA=18.235
NC_035094.1	59213295	.	A	T	.	.	MAF_USDA=2.459
NC_035094.1	59213301	.	T	G	.	.	MAF_INRAE=15.19;MAF_USDA=45.882
NC_035094.1	59213314	.	T	A	.	.	MAF_USDA=17.059
NC_035094.1	59213315	.	G	T	.	.	MAF_INRAE=1.667;MAF_USDA=28.235
NC_035094.1	59213322	.	T	C	.	.	MAF_USDA=17.059
NC_035094.1	59213433	.	G	T	.	.	MAF_INRAE=6.962
NC_035094.1	59213435	.	ATTTTTTTTT	ATTTTTTTTA	.	.	MAF_USDA=35.417
NC_035094.1	59213444	.	T	A	.	.	MAF_INRAE=7.5
NC_035094.1	59213469	.	C	T	.	.	MAF_INRAE=25.949;MAF_USDA=34.524
NC_035094.1	59213474	.	C	T	.	.	MAF_INRAE=3.165;MAF_USDA=16.071
NC_035094.1	59213482	.	A	G	.	.	MAF_INRAE=5.263;MAF_USDA=3.279
NC_035094.1	59213502	.	T	A	.	.	MAF_USDA=16.471
NC_035094.1	59213539	.	T	C	.	.	MAF_USDA=3.279
NC_035094.1	59213571	.	C	T	.	.	MAF_USDA=2.459
NC_035094.1	59213599	.	A	C	.	.	MAF_INRAE=1.667
NC_035094.1	59213606	.	G	A	.	.	MAF_INRAE=21.053
NC_035094.1	59213634	.	T	C	.	.	MAF_INRAE=20.886;MAF_USDA=21.176
NC_035094.1	59213671	.	G	T	.	.	MAF_INRAE=22.785;MAF_USDA=39.412
NC_035094.1	59213672	.	A	T	.	.	MAF_USDA=3.529
NC_035094.1	59213683	.	C	T	.	.	MAF_USDA=3.279
NC_035094.1	59213684	.	G	A	.	.	MAF_INRAE=5.263;MAF_USDA=11.475
NC_035094.1	59213803	.	A	G	.	.	MAF_USDA=3.529
NC_035094.1	59213810	.	T	A	.	.	MAF_USDA=8.333
NC_035094.1	59213839	.	T	A	.	.	MAF_USDA=23.529
NC_035094.1	59213865	.	C	G	.	.	MAF_USDA=4.098
NC_035094.1	59213868	.	T	A	.	.	MAF_USDA=23.529
NC_035094.1	59213888	.	C	T	.	.	MAF_INRAE=7.895
NC_035094.1	59213989	.	T	A	.	.	MAF_USDA=12.353
NC_035094.1	59214033	.	C	T	.	.	MAF_USDA=5.294
NC_035094.1	59214038	.	G	C	.	.	MAF_USDA=12.353
NC_035094.1	59214039	.	A	G	.	.	MAF_USDA=34.118
NC_035094.1	59214069	.	G	C	.	.	MAF_USDA=37.647
NC_035094.1	59214084	.	A	C	.	.	MAF_INRAE=15.789;MAF_USDA=41.071
NC_035094.1	59214103	.	T	A	.	.	MAF_USDA=2.353
NC_035094.1	59214132	.	G	C	.	.	MAF_USDA=35.976
NC_035094.1	59214136	.	G	C	.	.	MAF_USDA=36.585
NC_035094.1	59214137	.	G	A	.	.	MAF_USDA=36.585
NC_035094.1	59214154	.	T	A	.	.	MAF_USDA=10.417
NC_035094.1	59214204	.	A	C	.	.	MAF_USDA=4.167
NC_035094.1	59214208	.	T	G	.	.	MAF_USDA=6.707
NC_035094.1	59214357	.	G	A	.	.	MAF_USDA=2.5
NC_035094.1	59214366	.	A	T	.	.	MAF_USDA=7.738
NC_035094.1	59214418	.	C	T	.	.	MAF_USDA=7.831
NC_035094.1	59214426	.	A	T	.	.	MAF_USDA=7.927
NC_035094.1	59214430	.	T	C	.	.	MAF_USDA=40.244
NC_035094.1	59214432	.	T	A	.	.	MAF_USDA=7.927
NC_035094.1	59214444	.	G	T	.	.	MAF_USDA=37.5
NC_035094.1	59214461	.	A	G	.	.	MAF_USDA=7.317
NC_035094.1	59214464	.	G	T	.	.	MAF_USDA=7.317
NC_035094.1	59214465	.	G	T	.	.	MAF_USDA=7.317
NC_035094.1	59214482	.	T	C	.	.	MAF_USDA=7.317
NC_035094.1	59214529	.	A	G	.	.	MAF_USDA=7.317
NC_035094.1	59214532	.	A	G	.	.	MAF_USDA=7.317
NC_035094.1	59214566	.	G	T	.	.	MAF_USDA=26.724
NC_035094.1	59214588	.	A	G	.	.	MAF_USDA=4.31
NC_035094.1	59214612	.	C	T	.	.	MAF_USDA=25.862
NC_035094.1	59214678	.	A	C	.	.	MAF_USDA=6.034
NC_035094.1	59214686	.	C	T	.	.	MAF_USDA=6.034
NC_035094.1	59214732	.	C	A	.	.	MAF_USDA=15.217
NC_035094.1	59214733	.	C	G	.	.	MAF_USDA=4.31
NC_035094.1	59214801	.	G	A	.	.	MAF_USDA=1.667
NC_035094.1	59214807	.	C	A	.	.	MAF_USDA=3.279
NC_035094.1	59214860	.	C	T	.	.	MAF_USDA=26.23
NC_035094.1	59214913	.	C	T	.	.	MAF_USDA=1.724
NC_035094.1	59214950	.	C	T	.	.	MAF_USDA=8.824
NC_035094.1	59215048	.	C	A	.	.	MAF_USDA=24.39
NC_035094.1	59215110	.	G	T	.	.	MAF_USDA=3.39
NC_035094.1	59215274	.	G	A	.	.	MAF_USDA=8.333
NC_035094.1	59215506	.	C	T	.	.	MAF_USDA=41.463
NC_035094.1	59215682	.	T	C	.	.	MAF_USDA=10.417
NC_035094.1	59216566	.	G	A	.	.	MAF_USDA=8.333
NC_035094.1	59216577	.	G	A	.	.	MAF_USDA=16.667
NC_035094.1	59216593	.	C	T	.	.	MAF_USDA=16.667
NC_035094.1	59216596	.	G	T	.	.	MAF_USDA=14.583
NC_035094.1	59216612	.	C	T	.	.	MAF_USDA=14.583
NC_035094.1	59216652	.	C	T	.	.	MAF_USDA=1.667
NC_035094.1	59216653	.	G	A	.	.	MAF_USDA=1.724
NC_035094.1	59216767	.	C	T	.	.	MAF_USDA=15.254
NC_035094.1	59216838	.	A	C	.	.	MAF_USDA=6.897
NC_035094.1	59216953	.	C	A	.	.	MAF_USDA=10.417
NC_035094.1	59217025	.	C	A	.	.	MAF_USDA=6.78
NC_035094.1	59217051	.	G	A	.	.	MAF_USDA=20.122
NC_035094.1	59217083	.	C	A	.	.	MAF_USDA=14.024
NC_035094.1	59217148	.	G	A	.	.	MAF_USDA=9.146
NC_035094.1	59217339	.	C	T	.	.	MAF_USDA=8.537
NC_035094.1	59217432	.	C	T	.	.	MAF_USDA=5.172
NC_035094.1	59217550	.	T	C	.	.	MAF_USDA=10.417
NC_035094.1	59217591	.	C	A	.	.	MAF_USDA=18.75
NC_035094.1	59217600	.	G	A	.	.	MAF_USDA=43.75
NC_035094.1	59217649	.	A	G	.	.	MAF_USDA=4.167
NC_035094.1	59219174	.	C	A	.	.	MAF_USDA=12.5
NC_035094.1	59219185	.	C	T	.	.	MAF_USDA=10.417
NC_035094.1	59219226	.	G	C	.	.	MAF_USDA=12.5
NC_035094.1	59219267	.	A	C	.	.	MAF_USDA=1.639
NC_035094.1	59219283	.	A	T	.	.	MAF_USDA=34.118
NC_035094.1	59219351	.	A	G	.	.	MAF_USDA=6.557
NC_035094.1	59219416	.	T	C	.	.	MAF_INRAE=4.167;MAF_USDA=14.286
NC_035094.1	59219436	.	G	T	.	.	MAF_INRAE=6.329;MAF_USDA=2.459
NC_035094.1	59219440	.	A	T	.	.	MAF_INRAE=6.667
NC_035094.1	59219490	.	T	C	.	.	MAF_INRAE=11.392;MAF_USDA=27.059
NC_035094.1	59219497	.	G	A	.	.	MAF_INRAE=11.392;MAF_USDA=12.941
NC_035094.1	59219498	.	T	G	.	.	MAF_INRAE=13.333;MAF_USDA=13.529
NC_035094.1	59219506	.	T	G	.	.	MAF_INRAE=12.025;MAF_USDA=27.059
NC_035094.1	59219550	.	G	T	.	.	MAF_INRAE=10.526;MAF_USDA=8.235
NC_035094.1	59219572	.	A	G	.	.	MAF_INRAE=12.025;MAF_USDA=27.059
NC_035094.1	59219574	.	T	A	.	.	MAF_INRAE=14.167;MAF_USDA=26.471
NC_035094.1	59219626	.	C	T	.	.	MAF_INRAE=5.263
NC_035094.1	59219636	.	A	G	.	.	MAF_USDA=8.197
NC_035094.1	59219656	.	C	T	.	.	MAF_INRAE=4.167
NC_035094.1	59219669	.	C	A	.	.	MAF_INRAE=4.167
NC_035094.1	59219754	.	A	C	.	.	MAF_INRAE=12.025
NC_035094.1	59219759	.	A	C	.	.	MAF_INRAE=12.025
NC_035094.1	59219783	.	A	G	.	.	MAF_INRAE=15.789;MAF_USDA=3.279
NC_035094.1	59219790	.	T	G	.	.	MAF_INRAE=12.658;MAF_USDA=25.882
NC_035094.1	59219799	.	C	G	.	.	MAF_USDA=4.167
NC_035094.1	59219860	.	T	C	.	.	MAF_USDA=2.459
NC_035094.1	59219861	.	C	T	.	.	MAF_INRAE=5.0
NC_035094.1	59219863	.	T	C	.	.	MAF_USDA=2.459
NC_035094.1	59219919	.	C	T	.	.	MAF_INRAE=13.291;MAF_USDA=34.118
NC_035094.1	59219938	.	T	A	.	.	MAF_USDA=4.706
NC_035094.1	59219968	.	G	C	.	.	MAF_USDA=2.5
NC_035094.1	59219987	.	C	G	.	.	MAF_INRAE=8.228;MAF_USDA=38.095
NC_035094.1	59219989	.	G	A	.	.	MAF_INRAE=5.0;MAF_USDA=3.333
NC_035094.1	59219997	.	G	T	.	.	MAF_INRAE=8.228;MAF_USDA=22.024
NC_035094.1	59220024	.	A	T	.	.	MAF_INRAE=5.263
NC_035094.1	59220053	.	C	A	.	.	MAF_INRAE=5.263
NC_035094.1	59220069	.	G	C	.	.	MAF_USDA=19.643
NC_035094.1	59220096	.	C	T	.	.	MAF_INRAE=4.167
NC_035094.1	59220113	.	G	A	.	.	MAF_USDA=13.69
NC_035094.1	59220123	.	T	C	.	.	MAF_USDA=9.167
NC_035094.1	59220149	.	T	C	.	.	MAF_USDA=6.667
NC_035094.1	59220231	.	C	A	.	.	MAF_USDA=13.69
NC_035094.1	59220250	.	A	T	.	.	MAF_USDA=13.69
NC_035094.1	59220254	.	A	G	.	.	MAF_USDA=20.238
NC_035094.1	59220269	.	A	T	.	.	MAF_INRAE=2.5
NC_035094.1	59220271	.	A	T	.	.	MAF_INRAE=12.5
NC_035094.1	59220274	.	A	C	.	.	MAF_INRAE=11.392;MAF_USDA=17.683
NC_035094.1	59220289	.	G	A	.	.	MAF_INRAE=29.114;MAF_USDA=49.405
NC_035094.1	59220413	.	C	A	.	.	MAF_USDA=9.167
NC_035094.1	59220438	.	C	A	.	.	MAF_INRAE=5.696;MAF_USDA=10.833
NC_035094.1	59220460	.	A	C	.	.	MAF_INRAE=6.962;MAF_USDA=14.458
NC_035094.1	59220520	.	G	A	.	.	MAF_INRAE=32.911;MAF_USDA=41.071
NC_035094.1	59220523	.	T	A	.	.	MAF_USDA=2.083
NC_035094.1	59220533	.	A	G	.	.	MAF_USDA=2.5
NC_035094.1	59220587	.	C	T	.	.	MAF_USDA=3.333
NC_035094.1	59220672	.	A	C	.	.	MAF_USDA=4.31
NC_035094.1	59220691	.	G	C	.	.	MAF_USDA=4.167
NC_035094.1	59220700	.	G	A	.	.	MAF_USDA=3.448
NC_035094.1	59221453	.	C	A	.	.	MAF_USDA=11.176
NC_035094.1	59221454	.	T	A	.	.	MAF_USDA=5.294
NC_035094.1	59221585	.	T	G	.	.	MAF_USDA=4.098
NC_035094.1	59221588	.	A	C	.	.	MAF_INRAE=42.105;MAF_USDA=21.176
NC_035094.1	59221634	.	C	T	.	.	MAF_USDA=3.333
NC_035094.1	59221725	.	G	A	.	.	MAF_INRAE=42.105;MAF_USDA=21.176
NC_035094.1	59221735	.	T	C	.	.	MAF_USDA=4.918
NC_035094.1	59221869	.	T	C	.	.	MAF_INRAE=24.051;MAF_USDA=33.529
NC_035094.1	59221871	.	T	C	.	.	MAF_INRAE=23.333;MAF_USDA=32.353
NC_035094.1	59221891	.	G	A	.	.	MAF_INRAE=5.833;MAF_USDA=2.459
NC_035094.1	59221988	.	A	T	.	.	MAF_INRAE=23.418;MAF_USDA=32.143
NC_035094.1	59222033	.	A	T	.	.	MAF_INRAE=24.684;MAF_USDA=31.176
NC_035094.1	59222068	.	A	G	.	.	MAF_INRAE=24.684;MAF_USDA=31.765
NC_035094.1	59222116	.	T	A	.	.	MAF_USDA=1.639
NC_035094.1	59222131	.	G	T	.	.	MAF_USDA=6.25
NC_035094.1	59222157	.	C	T	.	.	MAF_USDA=2.459
NC_035094.1	59222234	.	C	T	.	.	MAF_USDA=1.639
NC_035094.1	59222314	.	G	A	.	.	MAF_INRAE=32.911;MAF_USDA=18.824
NC_035094.1	59222325	.	G	A	.	.	MAF_INRAE=10.526;MAF_USDA=5.882
NC_035094.1	59222373	.	A	T	.	.	MAF_INRAE=30.38;MAF_USDA=21.176
NC_035094.1	59222388	.	A	T	.	.	MAF_INRAE=1.667
NC_035094.1	59222419	.	T	A	.	.	MAF_INRAE=32.278;MAF_USDA=20.588
NC_035094.1	59222609	.	C	T	.	.	MAF_USDA=2.459
NC_035094.1	59222640	.	G	T	.	.	MAF_INRAE=5.263;MAF_USDA=8.333
NC_035094.1	59222651	.	C	T	.	.	MAF_INRAE=29.747;MAF_USDA=20.0
NC_035094.1	59222652	.	T	G	.	.	MAF_INRAE=25.833;MAF_USDA=20.0
NC_035094.1	59222722	.	C	T	.	.	MAF_INRAE=11.667;MAF_USDA=16.667
NC_035094.1	59222786	.	A	G	.	.	MAF_INRAE=25.833;MAF_USDA=20.588
NC_035094.1	59222899	.	G	A	.	.	MAF_USDA=2.459
NC_035094.1	59222933	.	C	T	.	.	MAF_USDA=5.738
NC_035094.1	59223029	.	C	T	.	.	MAF_USDA=1.639
NC_035094.1	59223131	.	T	G	.	.	MAF_INRAE=4.167;MAF_USDA=2.459
NC_035094.1	59223143	.	C	T	.	.	MAF_INRAE=5.263;MAF_USDA=6.557
NC_035094.1	59223188	.	G	T	.	.	MAF_INRAE=33.544;MAF_USDA=17.059
NC_035094.1	59223283	.	C	T	.	.	MAF_INRAE=29.114;MAF_USDA=21.176
NC_035094.1	59223287	.	G	A	.	.	MAF_USDA=2.459
NC_035094.1	59223406	.	T	C	.	.	MAF_USDA=3.279
NC_035094.1	59223438	.	C	A	.	.	MAF_USDA=2.459
NC_035094.1	59223456	.	G	T	.	.	MAF_USDA=2.459
NC_035094.1	59223461	.	A	C	.	.	MAF_USDA=4.706
NC_035094.1	59223468	.	A	T	.	.	MAF_INRAE=42.105;MAF_USDA=21.765
NC_035094.1	59223516	.	A	T	.	.	MAF_INRAE=5.263;MAF_USDA=3.529
NC_035094.1	59223519	.	C	A	.	.	MAF_USDA=15.882
NC_035094.1	59223523	.	T	C	.	.	MAF_INRAE=5.0
NC_035094.1	59223526	.	G	A	.	.	MAF_INRAE=5.0
NC_035094.1	59223529	.	T	A	.	.	MAF_USDA=10.417
NC_035094.1	59223530	.	C	A	.	.	MAF_USDA=10.417
NC_035094.1	59223539	.	A	T	.	.	MAF_USDA=10.417
NC_035094.1	59223561	.	G	A	.	.	MAF_USDA=1.639
NC_035094.1	59223562	.	T	G	.	.	MAF_USDA=4.918
NC_035094.1	59223568	.	T	A	.	.	MAF_USDA=15.294
NC_035094.1	59223569	.	C	A	.	.	MAF_USDA=15.294
NC_035094.1	59223578	.	T	A	.	.	MAF_USDA=12.295
NC_035094.1	59223591	.	G	T	.	.	MAF_USDA=1.639
NC_035094.1	59223601	.	C	T	.	.	MAF_USDA=7.377
NC_035094.1	59223604	.	G	A	.	.	MAF_USDA=17.059
NC_035094.1	59223606	.	A	T	.	.	MAF_USDA=1.639
NC_035094.1	59223609	.	G	A	.	.	MAF_USDA=5.738
NC_035094.1	59223615	.	G	T	.	.	MAF_USDA=1.639
NC_035094.1	59223621	.	G	A	.	.	MAF_USDA=12.353
NC_035094.1	59223657	.	G	A	.	.	MAF_USDA=7.377
NC_035094.1	59223666	.	G	C	.	.	MAF_USDA=31.176
NC_035094.1	59223696	.	A	G	.	.	MAF_USDA=15.294
NC_035094.1	59223718	.	T	C	.	.	MAF_USDA=12.941
NC_035094.1	59223721	.	G	A	.	.	MAF_USDA=8.197
NC_035094.1	59223723	.	T	A	.	.	MAF_USDA=10.588
NC_035094.1	59223726	.	T	G	.	.	MAF_USDA=9.836
NC_035094.1	59223728	.	A	T	.	.	MAF_USDA=11.765
NC_035094.1	59223730	.	T	C	.	.	MAF_USDA=18.75
NC_035094.1	59223783	.	C	G	.	.	MAF_USDA=9.836
NC_035094.1	59223801	.	T	G	.	.	MAF_USDA=3.279
NC_035094.1	59223813	.	A	G	.	.	MAF_USDA=31.765
NC_035094.1	59223876	.	C	A	.	.	MAF_USDA=1.639
NC_035094.1	59223878	.	G	A	.	.	MAF_USDA=14.118
NC_035094.1	59223957	.	G	T	.	.	MAF_USDA=15.476
NC_035094.1	59223968	.	G	A	.	.	MAF_USDA=13.69
NC_035094.1	59223969	.	T	C	.	.	MAF_USDA=29.167
NC_035094.1	59224006	.	G	T	.	.	MAF_USDA=45.833
NC_035094.1	59224016	.	C	T	.	.	MAF_USDA=35.417
NC_035094.1	59224018	.	T	C	.	.	MAF_USDA=33.333
NC_035094.1	59224047	.	A	C	.	.	MAF_USDA=12.5
NC_035094.1	59224114	.	C	T	.	.	MAF_USDA=10.0
NC_035094.1	59224115	.	G	A	.	.	MAF_USDA=4.098
NC_035094.1	59224116	.	T	C	.	.	MAF_USDA=19.412
NC_035094.1	59224117	.	T	A	.	.	MAF_INRAE=5.263
NC_035094.1	59224136	.	A	G	.	.	MAF_USDA=4.706
NC_035094.1	59224145	.	C	A	.	.	MAF_USDA=36.471
NC_035094.1	59224153	.	T	G	.	.	MAF_USDA=7.377
NC_035094.1	59224154	.	C	A	.	.	MAF_USDA=2.459
NC_035094.1	59224163	.	T	C	.	.	MAF_USDA=13.934
NC_035094.1	59224182	.	G	T	.	.	MAF_INRAE=15.789;MAF_USDA=19.412
NC_035094.1	59224208	.	C	T	.	.	MAF_USDA=1.639
NC_035094.1	59224232	.	C	A	.	.	MAF_INRAE=42.105;MAF_USDA=6.034
NC_035094.1	59224311	.	G	A	.	.	MAF_INRAE=20.886;MAF_USDA=26.471
NC_035094.1	59224380	.	G	A	.	.	MAF_USDA=1.639
NC_035094.1	59224414	.	A	G	.	.	MAF_USDA=47.917
NC_035094.1	59224419	.	G	A	.	.	MAF_INRAE=24.051;MAF_USDA=33.929
NC_035094.1	59224431	.	T	C	.	.	MAF_INRAE=24.051;MAF_USDA=34.706
NC_035094.1	59224488	.	A	C	.	.	MAF_USDA=4.918
NC_035094.1	59224506	.	G	A	.	.	MAF_USDA=5.738
NC_035094.1	59224624	.	A	G	.	.	MAF_INRAE=32.911;MAF_USDA=18.235
NC_035094.1	59224637	.	C	T	.	.	MAF_INRAE=3.165;MAF_USDA=3.529
NC_035094.1	59224709	.	A	T	.	.	MAF_INRAE=9.494;MAF_USDA=15.294
NC_035094.1	59224721	.	A	T	.	.	MAF_INRAE=10.127;MAF_USDA=15.294
NC_035094.1	59224740	.	T	A,C	.	.	MAF_INRAE=42.105
NC_035094.1	59224824	.	T	A	.	.	MAF_USDA=6.557
NC_035094.1	59224839	.	G	A	.	.	MAF_INRAE=24.051;MAF_USDA=33.529
NC_035094.1	59224901	.	G	A	.	.	MAF_INRAE=33.544;MAF_USDA=24.706
NC_035094.1	59224904	.	G	A	.	.	MAF_INRAE=30.833;MAF_USDA=24.706
NC_035094.1	59224940	.	G	T	.	.	MAF_INRAE=27.215;MAF_USDA=38.235
NC_035094.1	59224942	.	C	T	.	.	MAF_USDA=1.639
NC_035094.1	59224992	.	C	T	.	.	MAF_INRAE=4.167;MAF_USDA=2.459
NC_035094.1	59225006	.	A	T	.	.	MAF_INRAE=39.167
NC_035094.1	59225085	.	T	C	.	.	MAF_USDA=1.639
NC_035094.1	59225143	.	T	A	.	.	MAF_INRAE=3.165;MAF_USDA=8.333
NC_035094.1	59225202	.	A	G	.	.	MAF_INRAE=25.316;MAF_USDA=28.824
NC_035094.1	59225204	.	T	G	.	.	MAF_USDA=2.459
NC_035094.1	59225221	.	C	T	.	.	MAF_USDA=3.279
NC_035094.1	59225226	.	A	T	.	.	MAF_USDA=3.279
NC_035094.1	59225237	.	C	T	.	.	MAF_INRAE=5.263;MAF_USDA=5.738
NC_035094.1	59225253	.	G	A	.	.	MAF_USDA=10.417
NC_035094.1	59225256	.	C	T	.	.	MAF_USDA=10.417
NC_035094.1	59225257	.	G	A	.	.	MAF_USDA=1.639
NC_035094.1	59225258	.	G	T	.	.	MAF_USDA=10.417
NC_035094.1	59225273	.	T	G	.	.	MAF_USDA=29.412
NC_035094.1	59225285	.	G	T	.	.	MAF_USDA=30.0
NC_035094.1	59225286	.	G	T	.	.	MAF_USDA=29.412
NC_035094.1	59225310	.	G	T	.	.	MAF_USDA=30.0
NC_035094.1	59225335	.	C	A	.	.	MAF_USDA=14.118
NC_035094.1	59225338	.	C	T	.	.	MAF_USDA=10.0
NC_035094.1	59225373	.	A	G	.	.	MAF_USDA=7.738
NC_035094.1	59225376	.	C	A	.	.	MAF_USDA=13.253
NC_035094.1	59225379	.	A	T	.	.	MAF_USDA=10.241
NC_035094.1	59225383	.	G	A	.	.	MAF_USDA=8.333
NC_035094.1	59225445	.	A	C	.	.	MAF_USDA=16.667
NC_035094.1	59225448	.	C	A	.	.	MAF_USDA=16.667
NC_035094.1	59225469	.	C	T	.	.	MAF_USDA=10.417
NC_035094.1	59225474	.	T	C	.	.	MAF_USDA=10.417
NC_035094.1	59225477	.	A	C	.	.	MAF_USDA=10.417
NC_035094.1	59225480	.	C	A	.	.	MAF_USDA=10.417
NC_035094.1	59225507	.	C	T	.	.	MAF_USDA=6.25
NC_035094.1	59225509	.	A	C	.	.	MAF_USDA=10.417
NC_035094.1	59225768	.	C	T	.	.	MAF_USDA=10.417
NC_035094.1	59225844	.	G	T	.	.	MAF_USDA=31.25
NC_035094.1	59225887	.	T	C	.	.	MAF_USDA=23.78
NC_035094.1	59225912	.	A	G	.	.	MAF_USDA=18.75
NC_035094.1	59225923	.	A	C	.	.	MAF_USDA=5.422
NC_035094.1	59225931	.	G	A	.	.	MAF_USDA=31.325
NC_035094.1	59225940	.	T	G	.	.	MAF_USDA=10.417
NC_035094.1	59225956	.	T	C	.	.	MAF_USDA=8.333
NC_035094.1	59225966	.	C	A	.	.	MAF_INRAE=20.0;MAF_USDA=43.976
NC_035094.1	59225970	.	T	G	.	.	MAF_USDA=9.322
NC_035094.1	59225986	.	A	T	.	.	MAF_USDA=25.904
NC_035094.1	59226027	.	T	C	.	.	MAF_USDA=14.583
NC_035094.1	59226081	.	C	T	.	.	MAF_USDA=4.167
NC_035094.1	59226102	.	C	A	.	.	MAF_INRAE=9.167
NC_035094.1	59226135	.	A	G	.	.	MAF_USDA=43.452
NC_035094.1	59226145	.	C	A	.	.	MAF_USDA=7.5
NC_035094.1	59226148	.	G	T	.	.	MAF_USDA=1.667
NC_035094.1	59226157	.	G	T	.	.	MAF_USDA=9.524
NC_035094.1	59226181	.	A	T	.	.	MAF_USDA=2.5
NC_035094.1	59226196	.	C	G	.	.	MAF_USDA=2.5
NC_035094.1	59226197	.	C	A	.	.	MAF_USDA=2.5
NC_035094.1	59226209	.	C	T	.	.	MAF_USDA=2.5
NC_035094.1	59226240	.	A	T	.	.	MAF_INRAE=7.5;MAF_USDA=4.918
NC_035094.1	59226243	.	G	A	.	.	MAF_USDA=9.167
NC_035094.1	59226262	.	A	G	.	.	MAF_INRAE=2.5
NC_035094.1	59226267	.	A	G	.	.	MAF_USDA=39.583
NC_035094.1	59226326	.	T	G	.	.	MAF_INRAE=10.833
NC_035094.1	59226341	.	C	T	.	.	MAF_INRAE=27.5
NC_035094.1	59226372	.	A	G	.	.	MAF_INRAE=17.5;MAF_USDA=6.897
NC_035094.1	59226378	.	A	T	.	.	MAF_USDA=5.172
NC_035094.1	59226383	.	A	C	.	.	MAF_INRAE=18.333;MAF_USDA=15.517
NC_035094.1	59226421	.	G	T	.	.	MAF_INRAE=10.0;MAF_USDA=40.964
NC_035094.1	59226434	.	T	A	.	.	MAF_USDA=3.39
NC_035094.1	59226438	.	T	C	.	.	MAF_INRAE=10.0;MAF_USDA=43.373
NC_035094.1	59226439	.	G	A	.	.	MAF_INRAE=35.0;MAF_USDA=10.241
NC_035094.1	59226480	.	T	C	.	.	MAF_INRAE=5.0
NC_035094.1	59226488	.	C	A	.	.	MAF_INRAE=19.167;MAF_USDA=14.881
NC_035094.1	59226600	.	C	T	.	.	MAF_INRAE=25.0;MAF_USDA=18.75
NC_035094.1	59226601	.	A	G	.	.	MAF_INRAE=11.667;MAF_USDA=20.833
NC_035094.1	59226605	.	A	T	.	.	MAF_USDA=16.667
NC_035094.1	59226722	.	G	T	.	.	MAF_USDA=1.639
NC_035094.1	59226733	.	T	G	.	.	MAF_INRAE=6.329;MAF_USDA=4.118
NC_035094.1	59226747	.	C	T	.	.	MAF_INRAE=31.013;MAF_USDA=40.588
NC_035094.1	59226751	.	G	T	.	.	MAF_USDA=12.5
NC_035094.1	59226787	.	A	G	.	.	MAF_INRAE=10.526;MAF_USDA=33.333
NC_035094.1	59226816	.	T	A	.	.	MAF_USDA=9.016
NC_035094.1	59226817	.	T	C	.	.	MAF_INRAE=10.526;MAF_USDA=6.557
NC_035094.1	59226824	.	T	C	.	.	MAF_USDA=1.639
NC_035094.1	59226879	.	T	A	.	.	MAF_USDA=36.471
NC_035094.1	59226902	.	G	A	.	.	MAF_USDA=9.016
NC_035094.1	59226924	.	T	C	.	.	MAF_USDA=8.333
NC_035094.1	59226929	.	T	G	.	.	MAF_USDA=7.229
NC_035094.1	59226934	.	G	T	.	.	MAF_USDA=3.39
NC_035094.1	59231119	.	T	G	.	.	MAF_USDA=20.833
NC_035094.1	59231276	.	G	C	.	.	MAF_USDA=3.279
NC_035094.1	59231345	.	G	T	.	.	MAF_USDA=5.882
NC_035094.1	59231432	.	A	G	.	.	MAF_INRAE=3.333
NC_035094.1	59231438	.	A	C	.	.	MAF_INRAE=15.823;MAF_USDA=7.647
NC_035094.1	59231452	.	C	T	.	.	MAF_INRAE=10.526;MAF_USDA=9.412
NC_035094.1	59231466	.	A	G	.	.	MAF_USDA=7.059
NC_035094.1	59231508	.	T	A	.	.	MAF_USDA=22.917
NC_035094.1	59231510	.	C	A	.	.	MAF_USDA=22.917
NC_035094.1	59231511	.	C	A	.	.	MAF_USDA=22.917
NC_035094.1	59231516	.	A	G	.	.	MAF_INRAE=3.333;MAF_USDA=14.754
NC_035094.1	59231532	.	T	A	.	.	MAF_USDA=10.417
NC_035094.1	59231533	.	G	A	.	.	MAF_INRAE=17.722;MAF_USDA=17.857
NC_035094.1	59231541	.	G	T	.	.	MAF_USDA=10.417
NC_035094.1	59231593	.	T	G	.	.	MAF_INRAE=4.167;MAF_USDA=20.833
NC_035094.1	59231605	.	T	G	.	.	MAF_USDA=9.412
NC_035094.1	59231611	.	T	G	.	.	MAF_USDA=5.738
NC_035094.1	59231675	.	G	A	.	.	MAF_INRAE=3.333
NC_035094.1	59231706	.	A	T	.	.	MAF_INRAE=10.759;MAF_USDA=17.647
NC_035094.1	59231727	.	A	G	.	.	MAF_INRAE=5.0;MAF_USDA=3.333
NC_035094.1	59231734	.	A	G	.	.	MAF_USDA=22.917
NC_035094.1	59231807	.	G	A	.	.	MAF_USDA=1.695
NC_035094.1	59231891	.	C	T	.	.	MAF_USDA=31.667
NC_035094.1	59231917	.	G	A	.	.	MAF_USDA=1.667
NC_035094.1	59231918	.	A	G	.	.	MAF_USDA=1.667
NC_035094.1	59231931	.	C	T	.	.	MAF_USDA=1.667
NC_035094.1	59231932	.	G	A	.	.	MAF_USDA=3.333
NC_035094.1	59231936	.	A	G	.	.	MAF_USDA=3.012
NC_035094.1	59231956	.	A	T	.	.	MAF_USDA=7.738
NC_035094.1	59232051	.	T	G	.	.	MAF_USDA=3.279
NC_035094.1	59232132	.	C	A	.	.	MAF_USDA=25.0
NC_035094.1	59232203	.	G	A	.	.	MAF_USDA=6.25
NC_035094.1	59232240	.	A	G	.	.	MAF_USDA=8.824
NC_035094.1	59232288	.	A	G	.	.	MAF_USDA=8.824
NC_035094.1	59232354	.	T	A	.	.	MAF_INRAE=23.418;MAF_USDA=16.071
NC_035094.1	59232358	.	T	C	.	.	MAF_INRAE=30.833;MAF_USDA=34.524
NC_035094.1	59232359	.	G	A	.	.	MAF_INRAE=10.526;MAF_USDA=8.929
NC_035094.1	59232393	.	T	G	.	.	MAF_INRAE=21.053;MAF_USDA=8.929
NC_035094.1	59232426	.	G	T	.	.	MAF_INRAE=10.526;MAF_USDA=9.524
NC_035094.1	59232436	.	T	A	.	.	MAF_INRAE=21.053;MAF_USDA=8.929
NC_035094.1	59232451	.	C	T	.	.	MAF_USDA=4.918
NC_035094.1	59232452	.	G	A	.	.	MAF_USDA=9.412
NC_035094.1	59232507	.	T	G	.	.	MAF_USDA=8.333
NC_035094.1	59232530	.	T	A	.	.	MAF_USDA=8.333
NC_035094.1	59232558	.	T	C	.	.	MAF_USDA=32.609
NC_035094.1	59232640	.	G	A	.	.	MAF_USDA=15.217
NC_035094.1	59233195	.	G	A	.	.	MAF_USDA=1.667
NC_035094.1	59233200	.	C	G	.	.	MAF_USDA=7.5
NC_035094.1	59233263	.	G	A	.	.	MAF_INRAE=10.526;MAF_USDA=9.412
NC_035094.1	59233297	.	A	C	.	.	MAF_USDA=17.059
NC_035094.1	59233322	.	G	A	.	.	MAF_USDA=9.412
NC_035094.1	59233344	.	G	A	.	.	MAF_USDA=12.941
NC_035094.1	59233365	.	A	G	.	.	MAF_USDA=5.294
NC_035094.1	59233390	.	G	A	.	.	MAF_USDA=5.738
NC_035094.1	59233484	.	A	G	.	.	MAF_INRAE=10.526;MAF_USDA=14.706
NC_035094.1	59233499	.	G	T	.	.	MAF_USDA=1.639
NC_035094.1	59233581	.	G	A	.	.	MAF_USDA=1.639
NC_035094.1	59233590	.	G	A	.	.	MAF_INRAE=8.861;MAF_USDA=6.557
NC_035094.1	59233611	.	G	A	.	.	MAF_INRAE=22.785;MAF_USDA=16.071
NC_035094.1	59233617	.	T	A	.	.	MAF_INRAE=20.253;MAF_USDA=10.714
NC_035094.1	59233619	.	A	T	.	.	MAF_USDA=7.5
NC_035094.1	59233665	.	T	A	.	.	MAF_USDA=5.952
NC_035094.1	59233671	.	T	A	.	.	MAF_USDA=1.667
NC_035094.1	59233754	.	T	C	.	.	MAF_INRAE=8.861;MAF_USDA=5.738
NC_035094.1	59233756	.	A	G	.	.	MAF_INRAE=18.333;MAF_USDA=8.333
NC_035094.1	59233758	.	A	G	.	.	MAF_INRAE=8.333;MAF_USDA=6.557
NC_035094.1	59233775	.	C	A	.	.	MAF_INRAE=8.861;MAF_USDA=6.557
NC_035094.1	59233798	.	G	A	.	.	MAF_INRAE=3.333;MAF_USDA=10.588
NC_035094.1	59233802	.	C	T	.	.	MAF_INRAE=7.595;MAF_USDA=3.529
NC_035094.1	59233808	.	A	T	.	.	MAF_INRAE=8.861;MAF_USDA=5.738
NC_035094.1	59233890	.	G	A	.	.	MAF_INRAE=8.861;MAF_USDA=11.765
NC_035094.1	59233895	.	A	G	.	.	MAF_INRAE=8.861;MAF_USDA=11.765
NC_035094.1	59233901	.	C	G	.	.	MAF_INRAE=8.861;MAF_USDA=11.765
NC_035094.1	59233950	.	T	C	.	.	MAF_USDA=5.294
NC_035094.1	59233991	.	G	T	.	.	MAF_USDA=2.459
NC_035094.1	59233998	.	G	T	.	.	MAF_USDA=7.377
NC_035094.1	59234012	.	G	A	.	.	MAF_USDA=2.459
NC_035094.1	59234023	.	A	C	.	.	MAF_USDA=2.459
NC_035094.1	59234043	.	A	C	.	.	MAF_USDA=2.459
NC_035094.1	59234045	.	T	A	.	.	MAF_INRAE=3.333
NC_035094.1	59234055	.	C	T	.	.	MAF_USDA=3.529
NC_035094.1	59234061	.	A	G	.	.	MAF_USDA=2.459
NC_035094.1	59234071	.	C	A	.	.	MAF_INRAE=5.263;MAF_USDA=1.639
NC_035094.1	59234086	.	G	A	.	.	MAF_INRAE=7.595;MAF_USDA=8.333
NC_035094.1	59234088	.	G	A	.	.	MAF_INRAE=5.263;MAF_USDA=1.639
NC_035094.1	59234142	.	T	A	.	.	MAF_USDA=2.459
NC_035094.1	59234146	.	T	C	.	.	MAF_USDA=2.459
NC_035094.1	59234153	.	T	A	.	.	MAF_USDA=2.459
NC_035094.1	59234159	.	G	T	.	.	MAF_USDA=2.459
NC_035094.1	59234171	.	G	A	.	.	MAF_USDA=2.459
NC_035094.1	59234180	.	C	A	.	.	MAF_USDA=4.098
NC_035094.1	59234189	.	T	C	.	.	MAF_INRAE=10.759;MAF_USDA=19.412
NC_035094.1	59234216	.	G	A	.	.	MAF_USDA=1.639
NC_035094.1	59234255	.	C	T	.	.	MAF_USDA=1.639
NC_035094.1	59234260	.	G	A	.	.	MAF_INRAE=10.127;MAF_USDA=18.235
NC_035094.1	59234323	.	A	G	.	.	MAF_USDA=1.639
NC_035094.1	59234357	.	T	A	.	.	MAF_USDA=1.639
NC_035094.1	59234363	.	T	A	.	.	MAF_USDA=1.639
NC_035094.1	59234379	.	G	T	.	.	MAF_INRAE=10.759;MAF_USDA=25.882
NC_035094.1	59234404	.	A	T	.	.	MAF_INRAE=10.0;MAF_USDA=4.167
NC_035094.1	59234485	.	C	A	.	.	MAF_USDA=3.529
NC_035094.1	59234495	.	C	G	.	.	MAF_USDA=3.279
NC_035094.1	59234499	.	G	T	.	.	MAF_USDA=1.639
NC_035094.1	59234503	.	T	C	.	.	MAF_USDA=2.459
NC_035094.1	59234520	.	G	T	.	.	MAF_USDA=1.639
NC_035094.1	59234525	.	T	G	.	.	MAF_USDA=3.279
NC_035094.1	59234529	.	G	T	.	.	MAF_USDA=1.639
NC_035094.1	59234546	.	A	T	.	.	MAF_USDA=29.167
NC_035094.1	59234547	.	T	A	.	.	MAF_USDA=29.167
NC_035094.1	59234548	.	A	C	.	.	MAF_USDA=27.083
NC_035094.1	59234551	.	C	A	.	.	MAF_USDA=20.588
NC_035094.1	59234557	.	A	C	.	.	MAF_USDA=1.639
NC_035094.1	59234590	.	A	T	.	.	MAF_USDA=2.459
NC_035094.1	59234593	.	C	T	.	.	MAF_USDA=1.639
NC_035094.1	59234594	.	A	T	.	.	MAF_USDA=1.639
NC_035094.1	59234619	.	T	C	.	.	MAF_INRAE=21.053;MAF_USDA=37.059
NC_035094.1	59234621	.	T	G	.	.	MAF_USDA=10.588
NC_035094.1	59234632	.	A	T	.	.	MAF_USDA=3.279
NC_035094.1	59234679	.	T	G	.	.	MAF_USDA=1.639
NC_035094.1	59234717	.	T	G	.	.	MAF_USDA=14.754
NC_035094.1	59235999	.	A	T	.	.	MAF_INRAE=7.895;MAF_USDA=13.043
NC_035094.1	59236204	.	C	A	.	.	MAF_INRAE=5.263
NC_035094.1	59236235	.	A	G	.	.	MAF_INRAE=47.368;MAF_USDA=35.882
NC_035094.1	59236236	.	T	C	.	.	MAF_USDA=4.098
NC_035094.1	59236279	.	C	A	.	.	MAF_INRAE=5.063;MAF_USDA=5.357
NC_035094.1	59236284	.	C	T	.	.	MAF_INRAE=5.063;MAF_USDA=10.417
NC_035094.1	59236293	.	G	C	.	.	MAF_INRAE=47.5;MAF_USDA=24.405
NC_035094.1	59236300	.	A	G	.	.	MAF_INRAE=48.333
NC_035094.1	59236302	.	T	A	.	.	MAF_INRAE=18.333
NC_035094.1	59236313	.	G	A	.	.	MAF_USDA=1.639
NC_035094.1	59236317	.	A	G	.	.	MAF_INRAE=5.696;MAF_USDA=11.31
NC_035094.1	59236335	.	A	G	.	.	MAF_INRAE=44.167;MAF_USDA=43.452
NC_035094.1	59236347	.	A	G	.	.	MAF_INRAE=17.5;MAF_USDA=33.333
NC_035094.1	59236396	.	G	A	.	.	MAF_INRAE=17.5;MAF_USDA=12.651
NC_035094.1	59236414	.	A	G	.	.	MAF_USDA=10.417
NC_035094.1	59236482	.	G	A	.	.	MAF_USDA=2.459
NC_035094.1	59236518	.	C	G	.	.	MAF_INRAE=5.263;MAF_USDA=3.279
NC_035094.1	59236533	.	C	T	.	.	MAF_INRAE=5.263
NC_035094.1	59236537	.	A	G	.	.	MAF_INRAE=26.316;MAF_USDA=10.0
NC_035094.1	59236550	.	T	C	.	.	MAF_INRAE=5.263
NC_035094.1	59236557	.	A	G	.	.	MAF_INRAE=5.263
NC_035094.1	59236558	.	C	A	.	.	MAF_INRAE=9.167;MAF_USDA=6.471
NC_035094.1	59236563	.	T	C	.	.	MAF_INRAE=5.263
NC_035094.1	59236570	.	C	A	.	.	MAF_INRAE=6.329;MAF_USDA=1.639
NC_035094.1	59236571	.	C	A	.	.	MAF_INRAE=5.263;MAF_USDA=1.639
NC_035094.1	59236574	.	A	G	.	.	MAF_INRAE=21.519;MAF_USDA=9.412
NC_035094.1	59236589	.	C	A	.	.	MAF_INRAE=5.263;MAF_USDA=3.279
NC_035094.1	59236719	.	G	T	.	.	MAF_USDA=1.639
NC_035094.1	59236760	.	T	A	.	.	MAF_INRAE=10.526;MAF_USDA=3.529
NC_035094.1	59236778	.	A	G	.	.	MAF_USDA=18.824
NC_035094.1	59236780	.	AACA	AACG	.	.	MAF_USDA=29.167
NC_035094.1	59236783	.	A	G	.	.	MAF_INRAE=10.526
NC_035094.1	59236785	.	C	A	.	.	MAF_USDA=26.786
NC_035094.1	59236827	.	T	G	.	.	MAF_INRAE=2.532;MAF_USDA=3.39
NC_035094.1	59236843	.	A	G	.	.	MAF_INRAE=10.127;MAF_USDA=7.229
NC_035094.1	59236860	.	C	A	.	.	MAF_INRAE=2.532
NC_035094.1	59236864	.	C	A	.	.	MAF_INRAE=1.667
NC_035094.1	59236952	.	G	C	.	.	MAF_INRAE=37.342;MAF_USDA=30.952
NC_035094.1	59236953	.	A	T	.	.	MAF_INRAE=30.833;MAF_USDA=30.952
NC_035094.1	59236954	.	T	C	.	.	MAF_USDA=3.571
NC_035094.1	59236991	.	C	T	.	.	MAF_INRAE=27.5;MAF_USDA=4.819
NC_035094.1	59236997	.	C	T	.	.	MAF_USDA=20.238
NC_035094.1	59237115	.	T	C	.	.	MAF_USDA=16.667
NC_035094.1	59237146	.	C	T	.	.	MAF_INRAE=20.0
NC_035094.1	59237147	.	C	T	.	.	MAF_USDA=1.695
NC_035094.1	59237237	.	C	T	.	.	MAF_INRAE=5.833;MAF_USDA=3.614
NC_035094.1	59237251	.	T	C	.	.	MAF_USDA=33.735
NC_035094.1	59237291	.	G	A	.	.	MAF_USDA=6.25
NC_035094.1	59237299	.	C	T	.	.	MAF_USDA=6.897
NC_035094.1	59237300	.	A	G	.	.	MAF_USDA=8.434
NC_035094.1	59237326	.	C	T	.	.	MAF_USDA=1.695
NC_035094.1	59237328	.	C	G	.	.	MAF_INRAE=17.5;MAF_USDA=9.036
NC_035094.1	59237406	.	T	G	.	.	MAF_USDA=2.542
NC_035094.1	59237420	.	AA	AC	.	.	MAF_USDA=10.417
NC_035094.1	59237462	.	G	A	.	.	MAF_INRAE=40.833;MAF_USDA=42.169
NC_035094.1	59237483	.	T	C	.	.	MAF_USDA=7.627
NC_035094.1	59237498	.	G	T	.	.	MAF_USDA=3.39
NC_035094.1	59237560	.	G	T	.	.	MAF_USDA=40.854
NC_035094.1	59237578	.	C	T	.	.	MAF_USDA=42.169
NC_035094.1	59237624	.	T	C	.	.	MAF_USDA=15.254
NC_035094.1	59237629	.	C	A	.	.	MAF_USDA=16.102
NC_035094.1	59238530	.	A	T	.	.	MAF_USDA=47.917
NC_035094.1	59238540	.	A	C	.	.	MAF_USDA=28.261
NC_035094.1	59238542	.	T	C	.	.	MAF_USDA=12.5
NC_035094.1	59238548	.	T	A	.	.	MAF_USDA=10.417
NC_035094.1	59238566	.	T	C	.	.	MAF_USDA=29.167
NC_035094.1	59238595	.	T	G	.	.	MAF_USDA=7.229
NC_035094.1	59238620	.	C	A	.	.	MAF_INRAE=10.526;MAF_USDA=4.167
NC_035094.1	59238628	.	A	G	.	.	MAF_USDA=2.5
NC_035094.1	59238636	.	A	C	.	.	MAF_USDA=37.5
NC_035094.1	59238637	.	T	A	.	.	MAF_USDA=36.905
NC_035094.1	59238644	.	G	T	.	.	MAF_USDA=48.214
NC_035094.1	59238647	.	T	G	.	.	MAF_USDA=41.667
NC_035094.1	59238651	.	G	T	.	.	MAF_USDA=17.857
NC_035094.1	59238659	.	T	A	.	.	MAF_USDA=38.69
NC_035094.1	59238729	.	G	T	.	.	MAF_INRAE=5.0
NC_035094.1	59238758	.	CGTGCTCCC	CGTGCTCCT	.	.	MAF_USDA=20.833
NC_035094.1	59238766	.	C	T	.	.	MAF_INRAE=43.671
NC_035094.1	59238781	.	C	T	.	.	MAF_USDA=1.639
NC_035094.1	59238870	.	C	T	.	.	MAF_INRAE=5.833;MAF_USDA=9.412
NC_035094.1	59238985	.	G	A	.	.	MAF_USDA=20.833
NC_035094.1	59238986	.	C	T	.	.	MAF_USDA=20.833
NC_035094.1	59239003	.	A	C	.	.	MAF_USDA=4.706
NC_035094.1	59239043	.	G	T	.	.	MAF_INRAE=5.263
NC_035094.1	59239054	.	T	A	.	.	MAF_INRAE=2.5
NC_035094.1	59239059	.	T	C	.	.	MAF_INRAE=5.263
NC_035094.1	59239061	.	T	G	.	.	MAF_USDA=8.197
NC_035094.1	59239065	.	G	T	.	.	MAF_USDA=8.197
NC_035094.1	59239067	.	C	A	.	.	MAF_USDA=8.197
NC_035094.1	59239069	.	T	A	.	.	MAF_USDA=8.197
NC_035094.1	59239079	.	T	A	.	.	MAF_USDA=3.279
NC_035094.1	59239120	.	A	T	.	.	MAF_USDA=2.459
NC_035094.1	59239123	.	G	C	.	.	MAF_USDA=2.5
NC_035094.1	59239132	.	A	G	.	.	MAF_INRAE=4.167;MAF_USDA=13.934
NC_035094.1	59239149	.	G	T	.	.	MAF_INRAE=7.595;MAF_USDA=8.333
NC_035094.1	59239231	.	G	A	.	.	MAF_INRAE=31.579;MAF_USDA=41.071
NC_035094.1	59239377	.	G	T	.	.	MAF_USDA=1.639
NC_035094.1	59239398	.	A	G	.	.	MAF_USDA=1.639
NC_035094.1	59239466	.	C	G	.	.	MAF_INRAE=42.105
NC_035094.1	59241540	.	G	T	.	.	MAF_USDA=2.459
NC_035094.1	59241591	.	A	G	.	.	MAF_USDA=1.639
NC_035094.1	59241604	.	C	T	.	.	MAF_USDA=7.059
NC_035094.1	59241730	.	G	C	.	.	MAF_USDA=16.463
NC_035094.1	59241735	.	G	T	.	.	MAF_INRAE=26.316;MAF_USDA=12.941
NC_035094.1	59241740	.	T	C	.	.	MAF_INRAE=47.368;MAF_USDA=45.882
NC_035094.1	59241766	.	C	A	.	.	MAF_INRAE=5.263;MAF_USDA=1.639
NC_035094.1	59241850	.	A	G	.	.	MAF_INRAE=42.105
NC_035094.1	59241866	.	G	A	.	.	MAF_INRAE=26.316
NC_035094.1	59241903	.	C	A	.	.	MAF_INRAE=31.013;MAF_USDA=28.824
NC_035094.1	59241931	.	A	T	.	.	MAF_INRAE=28.481;MAF_USDA=14.286
NC_035094.1	59241951	.	C	A	.	.	MAF_USDA=7.738
NC_035094.1	59241968	.	T	G	.	.	MAF_INRAE=28.481;MAF_USDA=13.529
NC_035094.1	59241987	.	G	A	.	.	MAF_INRAE=42.105;MAF_USDA=34.706
NC_035094.1	59242007	.	T	A	.	.	MAF_USDA=4.167
NC_035094.1	59242008	.	T	C	.	.	MAF_USDA=35.294
NC_035094.1	59242067	.	C	T	.	.	MAF_INRAE=36.842
NC_035094.1	59242076	.	T	C	.	.	MAF_USDA=7.738
NC_035094.1	59242101	.	A	G	.	.	MAF_USDA=9.036
NC_035094.1	59242176	.	A	G	.	.	MAF_INRAE=13.924
NC_035094.1	59242177	.	T	A	.	.	MAF_USDA=10.417
NC_035094.1	59242208	.	A	C	.	.	MAF_INRAE=17.089;MAF_USDA=23.81
NC_035094.1	59242218	.	C	G	.	.	MAF_INRAE=5.0;MAF_USDA=5.952
NC_035094.1	59242263	.	A	G	.	.	MAF_USDA=4.217
NC_035094.1	59242269	.	C	T	.	.	MAF_USDA=10.417
NC_035094.1	59242314	.	C	T	.	.	MAF_USDA=12.5
NC_035094.1	59242315	.	G	A	.	.	MAF_INRAE=42.105
NC_035094.1	59242361	.	A	C	.	.	MAF_INRAE=10.526;MAF_USDA=18.75
NC_035094.1	59242364	.	C	A	.	.	MAF_USDA=4.878
NC_035094.1	59242385	.	C	T	.	.	MAF_INRAE=35.833
NC_035094.1	59242386	.	T	A	.	.	MAF_USDA=8.333
NC_035094.1	59242387	.	C	T	.	.	MAF_USDA=8.333
NC_035094.1	59242409	.	T	A	.	.	MAF_INRAE=10.526;MAF_USDA=7.627
NC_035094.1	59242434	.	G	A	.	.	MAF_INRAE=26.316;MAF_USDA=21.429
NC_035094.1	59242439	.	A	C	.	.	MAF_USDA=4.762
NC_035094.1	59242478	.	T	A	.	.	MAF_USDA=4.167
NC_035094.1	59242480	.	C	A	.	.	MAF_USDA=4.167
NC_035094.1	59242482	.	A	C	.	.	MAF_USDA=31.25
NC_035094.1	59242498	.	A	C	.	.	MAF_USDA=30.435
NC_035094.1	59242534	.	T	A	.	.	MAF_USDA=9.091
NC_035094.1	59242636	.	G	C	.	.	MAF_INRAE=5.263
NC_035094.1	59242650	.	C	G	.	.	MAF_USDA=6.78
NC_035094.1	59242666	.	C	T	.	.	MAF_USDA=39.583
NC_035094.1	59242691	.	C	T	.	.	MAF_INRAE=10.526;MAF_USDA=10.119
NC_035094.1	59242722	.	C	A	.	.	MAF_USDA=1.667
NC_035094.1	59242731	.	T	A	.	.	MAF_USDA=10.417
NC_035094.1	59242777	.	T	G	.	.	MAF_USDA=4.167
NC_035094.1	59242786	.	G	A	.	.	MAF_USDA=10.417
NC_035094.1	59242801	.	T	A	.	.	MAF_USDA=10.417
NC_035094.1	59242847	.	C	A	.	.	MAF_USDA=8.333
NC_035094.1	59242858	.	C	T	.	.	MAF_USDA=4.545
NC_035094.1	59242866	.	G	T	.	.	MAF_USDA=34.091
NC_035094.1	59242904	.	C	T	.	.	MAF_INRAE=5.263
NC_035094.1	59242913	.	A	G	.	.	MAF_USDA=20.833
NC_035094.1	59242921	.	A	G	.	.	MAF_USDA=19.643
NC_035094.1	59242923	.	G	C	.	.	MAF_USDA=5.952
NC_035094.1	59242974	.	A	C	.	.	MAF_USDA=4.167
NC_035094.1	59242981	.	T	C	.	.	MAF_USDA=17.391
NC_035094.1	59242983	.	A	G	.	.	MAF_USDA=17.391
NC_035094.1	59242991	.	C	T	.	.	MAF_USDA=32.609
NC_035094.1	59246018	.	T	A	.	.	MAF_USDA=31.25
NC_035094.1	59246031	.	G	T	.	.	MAF_USDA=18.75
NC_035094.1	59246149	.	C	A	.	.	MAF_USDA=4.167
NC_035094.1	59246180	.	A	T	.	.	MAF_INRAE=1.667;MAF_USDA=20.833
NC_035094.1	59246186	.	T	C	.	.	MAF_USDA=6.471
NC_035094.1	59246188	.	G	C	.	.	MAF_USDA=24.118
NC_035094.1	59246221	.	G	A	.	.	MAF_USDA=4.167
NC_035094.1	59246295	.	G	T	.	.	MAF_INRAE=6.667
NC_035094.1	59246299	.	T	C	.	.	MAF_INRAE=7.595
NC_035094.1	59246421	.	A	G	.	.	MAF_INRAE=2.532;MAF_USDA=8.235
NC_035094.1	59246427	.	A	G	.	.	MAF_INRAE=36.076;MAF_USDA=6.471
NC_035094.1	59246442	.	C	A	.	.	MAF_INRAE=45.57;MAF_USDA=28.235
NC_035094.1	59246467	.	A	G	.	.	MAF_INRAE=32.911;MAF_USDA=23.529
NC_035094.1	59246498	.	G	A	.	.	MAF_USDA=1.639
NC_035094.1	59246518	.	G	A	.	.	MAF_INRAE=15.19;MAF_USDA=1.639
NC_035094.1	59246532	.	C	A	.	.	MAF_INRAE=43.038;MAF_USDA=47.059
NC_035094.1	59246559	.	T	G	.	.	MAF_INRAE=5.263;MAF_USDA=4.098
NC_035094.1	59246561	.	G	T	.	.	MAF_USDA=26.471
NC_035094.1	59246563	.	C	A	.	.	MAF_INRAE=46.667;MAF_USDA=27.647
NC_035094.1	59246571	.	A	T	.	.	MAF_INRAE=5.263;MAF_USDA=4.098
NC_035094.1	59246583	.	A	G	.	.	MAF_INRAE=5.263;MAF_USDA=4.098
NC_035094.1	59246642	.	C	T	.	.	MAF_INRAE=15.789;MAF_USDA=28.235
NC_035094.1	59246652	.	A	T	.	.	MAF_INRAE=5.263;MAF_USDA=4.098
NC_035094.1	59246662	.	G	T	.	.	MAF_INRAE=15.789;MAF_USDA=27.059
NC_035094.1	59246700	.	G	C	.	.	MAF_USDA=3.279
NC_035094.1	59246717	.	A	G	.	.	MAF_INRAE=47.368;MAF_USDA=48.235
NC_035094.1	59246720	.	G	T	.	.	MAF_USDA=3.529
NC_035094.1	59246756	.	G	T	.	.	MAF_INRAE=26.316;MAF_USDA=16.471
NC_035094.1	59246954	.	G	T	.	.	MAF_USDA=22.917
NC_035094.1	59246964	.	C	A	.	.	MAF_USDA=12.5
NC_035094.1	59247012	.	A	C	.	.	MAF_USDA=4.098
NC_035094.1	59248917	.	T	G	.	.	MAF_INRAE=26.316
NC_035094.1	59248918	.	A	T	.	.	MAF_USDA=3.279
NC_035094.1	59248986	.	A	C	.	.	MAF_USDA=4.098
NC_035094.1	59249006	.	A	G	.	.	MAF_INRAE=5.263;MAF_USDA=1.639
NC_035094.1	59249012	.	C	A	.	.	MAF_INRAE=47.368;MAF_USDA=41.176
NC_035094.1	59249016	.	T	G	.	.	MAF_USDA=10.417
NC_035094.1	59249039	.	A	C	.	.	MAF_USDA=12.5
NC_035094.1	59249056	.	C	T	.	.	MAF_USDA=15.294
NC_035094.1	59249148	.	T	C	.	.	MAF_USDA=29.167
NC_035094.1	59249179	.	G	T	.	.	MAF_USDA=6.471
NC_035094.1	59249199	.	A	G	.	.	MAF_USDA=20.588
NC_035094.1	59249235	.	T	A	.	.	MAF_USDA=50.0
NC_035094.1	59249259	.	G	T	.	.	MAF_USDA=1.639
NC_035094.1	59249261	.	A	T	.	.	MAF_USDA=27.381
NC_035094.1	59249266	.	G	T	.	.	MAF_INRAE=2.5
NC_035094.1	59249267	.	A	T	.	.	MAF_INRAE=2.5
NC_035094.1	59249276	.	A	T	.	.	MAF_USDA=10.0
NC_035094.1	59249321	.	T	A	.	.	MAF_INRAE=6.667
NC_035094.1	59249325	.	A	T	.	.	MAF_INRAE=6.667
NC_035094.1	59249379	.	G	T	.	.	MAF_INRAE=2.632
NC_035094.1	59249426	.	T	A	.	.	MAF_INRAE=1.667
NC_035094.1	59249465	.	G	T	.	.	MAF_USDA=27.059
NC_035094.1	59249526	.	G	C	.	.	MAF_INRAE=15.789;MAF_USDA=8.235
NC_035094.1	59249543	.	A	G	.	.	MAF_USDA=6.471
NC_035094.1	59249550	.	A	G	.	.	MAF_USDA=28.824
NC_035094.1	59249561	.	C	A	.	.	MAF_USDA=12.5
NC_035094.1	59249569	.	A	G	.	.	MAF_USDA=11.765
NC_035094.1	59249578	.	C	G	.	.	MAF_USDA=29.167
NC_035094.1	59249589	.	T	A	.	.	MAF_USDA=29.167
NC_035094.1	59249810	.	G	A	.	.	MAF_USDA=28.824
NC_035094.1	59249870	.	G	A	.	.	MAF_INRAE=15.789;MAF_USDA=7.647
NC_035094.1	59249886	.	G	A	.	.	MAF_INRAE=5.0
NC_035094.1	59249893	.	C	T	.	.	MAF_INRAE=5.696;MAF_USDA=1.639
NC_035094.1	59249904	.	G	A	.	.	MAF_INRAE=15.789;MAF_USDA=8.197
NC_035094.1	59249959	.	G	A	.	.	MAF_INRAE=5.263;MAF_USDA=1.639
NC_035094.1	59249960	.	C	T	.	.	MAF_USDA=1.639
NC_035094.1	59249985	.	T	C	.	.	MAF_USDA=8.824
NC_035094.1	59250000	.	T	G	.	.	MAF_INRAE=5.263;MAF_USDA=19.412
NC_035094.1	59250011	.	G	A	.	.	MAF_INRAE=6.962;MAF_USDA=10.0
NC_035094.1	59250024	.	T	G	.	.	MAF_INRAE=4.43;MAF_USDA=19.643
NC_035094.1	59250044	.	C	T	.	.	MAF_USDA=10.417
NC_035094.1	59250047	.	T	A	.	.	MAF_INRAE=15.789;MAF_USDA=7.647
NC_035094.1	59250081	.	T	C	.	.	MAF_INRAE=5.263;MAF_USDA=18.235
NC_035094.1	59250084	.	A	C	.	.	MAF_INRAE=4.167;MAF_USDA=19.412
NC_035094.1	59250088	.	C	G	.	.	MAF_INRAE=4.167;MAF_USDA=12.295
NC_035094.1	59250101	.	A	C	.	.	MAF_INRAE=15.789;MAF_USDA=17.059
NC_035094.1	59250116	.	G	C	.	.	MAF_USDA=2.353
NC_035094.1	59250135	.	T	A	.	.	MAF_USDA=5.738
NC_035094.1	59250142	.	A	G	.	.	MAF_USDA=43.75
NC_035094.1	59250143	.	T	G	.	.	MAF_USDA=43.75
NC_035094.1	59250149	.	C	G	.	.	MAF_INRAE=5.063;MAF_USDA=12.5
NC_035094.1	59250150	.	A	C	.	.	MAF_INRAE=1.667;MAF_USDA=10.0
NC_035094.1	59250177	.	C	T	.	.	MAF_USDA=4.098
NC_035094.1	59250188	.	G	A	.	.	MAF_INRAE=26.316;MAF_USDA=11.765
NC_035094.1	59250207	.	T	A	.	.	MAF_USDA=1.639
NC_035094.1	59250337	.	C	T	.	.	MAF_INRAE=32.5
NC_035094.1	59250339	.	G	A	.	.	MAF_USDA=2.459
NC_035094.1	59250359	.	T	G	.	.	MAF_INRAE=5.263;MAF_USDA=4.918
NC_035094.1	59250364	.	T	A	.	.	MAF_USDA=11.176
NC_035094.1	59250374	.	T	A	.	.	MAF_INRAE=32.911;MAF_USDA=21.176
NC_035094.1	59250379	.	C	T	.	.	MAF_INRAE=32.911;MAF_USDA=21.176
NC_035094.1	59250382	.	C	T	.	.	MAF_USDA=1.639
NC_035094.1	59250383	.	G	T	.	.	MAF_INRAE=31.667;MAF_USDA=23.529
NC_035094.1	59250403	.	T	G	.	.	MAF_USDA=1.639
NC_035094.1	59250465	.	A	T	.	.	MAF_USDA=2.459
NC_035094.1	59250468	.	A	G	.	.	MAF_INRAE=26.316;MAF_USDA=8.824
NC_035094.1	59250488	.	C	T	.	.	MAF_INRAE=5.263;MAF_USDA=9.016
NC_035094.1	59250494	.	C	T	.	.	MAF_USDA=10.656
NC_035094.1	59250504	.	T	G	.	.	MAF_USDA=39.412
NC_035094.1	59250559	.	C	A	.	.	MAF_USDA=5.882
NC_035094.1	59250576	.	C	A	.	.	MAF_USDA=2.459
NC_035094.1	59250589	.	C	A	.	.	MAF_USDA=3.279
NC_035094.1	59250698	.	G	A	.	.	MAF_USDA=35.417
NC_035094.1	59256750	.	C	T	.	.	MAF_USDA=13.043
NC_035094.1	59256794	.	T	C	.	.	MAF_USDA=6.25
NC_035094.1	59256798	.	C	A	.	.	MAF_USDA=34.783
NC_035094.1	59256943	.	C	A	.	.	MAF_INRAE=10.526;MAF_USDA=4.167
NC_035094.1	59257057	.	C	A	.	.	MAF_INRAE=21.053;MAF_USDA=25.882
NC_035094.1	59257110	.	C	A	.	.	MAF_INRAE=7.595;MAF_USDA=30.588
NC_035094.1	59257137	.	A	T	.	.	MAF_INRAE=24.684;MAF_USDA=22.941
NC_035094.1	59257196	.	C	T	.	.	MAF_INRAE=7.595;MAF_USDA=30.0
NC_035094.1	59257294	.	T	A	.	.	MAF_USDA=2.083
NC_035094.1	59257401	.	A	C	.	.	MAF_INRAE=34.177;MAF_USDA=45.294
NC_035094.1	59257417	.	T	C	.	.	MAF_USDA=3.529
NC_035094.1	59257424	.	T	G	.	.	MAF_USDA=1.639
NC_035094.1	59257425	.	T	C	.	.	MAF_INRAE=47.368;MAF_USDA=40.984
NC_035094.1	59257440	.	C	A	.	.	MAF_USDA=7.059
NC_035094.1	59257444	.	T	C	.	.	MAF_INRAE=47.368;MAF_USDA=46.429
NC_035094.1	59257446	.	T	A	.	.	MAF_USDA=46.429
NC_035094.1	59257468	.	G	A	.	.	MAF_INRAE=10.526;MAF_USDA=6.667
NC_035094.1	59257476	.	T	C	.	.	MAF_USDA=8.333
NC_035094.1	59257508	.	A	G	.	.	MAF_INRAE=37.975;MAF_USDA=38.095
NC_035094.1	59257557	.	C	A	.	.	MAF_USDA=2.941
NC_035094.1	59257558	.	T	G	.	.	MAF_INRAE=10.526;MAF_USDA=31.176
NC_035094.1	59257743	.	C	T	.	.	MAF_USDA=8.333
NC_035094.1	59257869	.	G	A	.	.	MAF_INRAE=7.895
NC_035094.1	59257999	.	C	T	.	.	MAF_INRAE=7.5;MAF_USDA=6.25
NC_035094.1	59258002	.	G	A	.	.	MAF_USDA=1.639
NC_035094.1	59258154	.	T	C	.	.	MAF_USDA=1.639
NC_035094.1	59258162	.	C	A	.	.	MAF_USDA=2.459
NC_035094.1	59258255	.	A	C	.	.	MAF_USDA=10.656
NC_035094.1	59258292	.	A	G	.	.	MAF_INRAE=13.158
NC_035094.1	59259807	.	G	A	.	.	MAF_INRAE=10.526
NC_035094.1	59259828	.	C	T	.	.	MAF_USDA=4.167
NC_035094.1	59259866	.	G	A	.	.	MAF_USDA=11.176
NC_035094.1	59259932	.	G	A	.	.	MAF_INRAE=10.526
NC_035094.1	59259960	.	T	G	.	.	MAF_USDA=1.667
NC_035094.1	59259961	.	C	T	.	.	MAF_INRAE=10.526;MAF_USDA=10.119
NC_035094.1	59259991	.	C	T	.	.	MAF_INRAE=48.101;MAF_USDA=25.595
NC_035094.1	59259996	.	A	G	.	.	MAF_INRAE=36.842;MAF_USDA=10.843
NC_035094.1	59260026	.	C	T	.	.	MAF_USDA=10.656
NC_035094.1	59260095	.	G	A	.	.	MAF_USDA=4.268
NC_035094.1	59260185	.	C	G	.	.	MAF_USDA=10.119
NC_035094.1	59260276	.	C	A	.	.	MAF_USDA=1.639
NC_035094.1	59260283	.	G	T	.	.	MAF_USDA=11.765
NC_035094.1	59260333	.	A	T	.	.	MAF_USDA=8.235
NC_035094.1	59260395	.	T	G	.	.	MAF_USDA=29.167
NC_035094.1	59260401	.	T	G	.	.	MAF_USDA=10.843
NC_035094.1	59262906	.	T	C	.	.	MAF_USDA=5.952
NC_035094.1	59262953	.	C	T	.	.	MAF_USDA=2.459
NC_035094.1	59262985	.	T	A	.	.	MAF_USDA=1.639
NC_035094.1	59262992	.	G	C	.	.	MAF_USDA=1.639
NC_035094.1	59263010	.	T	C	.	.	MAF_USDA=4.118
NC_035094.1	59263077	.	G	T	.	.	MAF_USDA=5.738
NC_035094.1	59263149	.	C	T	.	.	MAF_INRAE=5.0;MAF_USDA=4.118
NC_035094.1	59263190	.	G	C	.	.	MAF_INRAE=5.0;MAF_USDA=4.706
NC_035094.1	59263209	.	C	A	.	.	MAF_INRAE=5.0;MAF_USDA=4.118
NC_035094.1	59263234	.	G	C	.	.	MAF_INRAE=35.0;MAF_USDA=21.765
NC_035094.1	59263348	.	G	C	.	.	MAF_INRAE=4.167;MAF_USDA=4.762
NC_035094.1	59263437	.	C	T	.	.	MAF_INRAE=5.263;MAF_USDA=2.459
NC_035094.1	59263474	.	C	A	.	.	MAF_INRAE=5.0;MAF_USDA=7.377
NC_035094.1	59263492	.	G	C	.	.	MAF_INRAE=44.304;MAF_USDA=32.941
NC_035094.1	59263511	.	T	G	.	.	MAF_INRAE=6.329;MAF_USDA=5.738
NC_035094.1	59263514	.	G	A	.	.	MAF_INRAE=6.667;MAF_USDA=5.738
NC_035094.1	59263520	.	T	C	.	.	MAF_INRAE=6.329;MAF_USDA=7.377
NC_035094.1	59263523	.	C	A	.	.	MAF_INRAE=6.667;MAF_USDA=7.377
NC_035094.1	59263534	.	T	A	.	.	MAF_INRAE=34.81;MAF_USDA=16.471
NC_035094.1	59263540	.	C	T	.	.	MAF_INRAE=6.329;MAF_USDA=7.377
NC_035094.1	59263571	.	A	C	.	.	MAF_USDA=2.459
NC_035094.1	59263639	.	T	G	.	.	MAF_USDA=7.377
NC_035094.1	59263682	.	T	C	.	.	MAF_INRAE=43.038;MAF_USDA=25.882
NC_035094.1	59263693	.	C	T	.	.	MAF_INRAE=42.405;MAF_USDA=25.882
NC_035094.1	59263710	.	C	T	.	.	MAF_INRAE=5.0;MAF_USDA=4.706
NC_035094.1	59263738	.	T	C	.	.	MAF_INRAE=5.063;MAF_USDA=4.706
NC_035094.1	59263752	.	A	T	.	.	MAF_INRAE=5.063;MAF_USDA=4.706
NC_035094.1	59263762	.	G	A	.	.	MAF_INRAE=6.962;MAF_USDA=5.738
NC_035094.1	59263774	.	C	T	.	.	MAF_INRAE=5.063;MAF_USDA=4.706
NC_035094.1	59263782	.	G	T	.	.	MAF_INRAE=5.063;MAF_USDA=4.706
NC_035094.1	59263843	.	T	C	.	.	MAF_USDA=13.934
NC_035094.1	59263921	.	T	G	.	.	MAF_INRAE=3.797;MAF_USDA=4.118
NC_035094.1	59264021	.	T	A	.	.	MAF_INRAE=26.316;MAF_USDA=10.588
NC_035094.1	59264022	.	C	T	.	.	MAF_USDA=10.588
NC_035094.1	59264043	.	G	T	.	.	MAF_INRAE=5.0;MAF_USDA=9.836
NC_035094.1	59264064	.	C	T	.	.	MAF_INRAE=5.063;MAF_USDA=4.706
NC_035094.1	59264102	.	C	T	.	.	MAF_INRAE=31.646;MAF_USDA=7.059
NC_035094.1	59264128	.	C	A	.	.	MAF_INRAE=27.848;MAF_USDA=11.176
NC_035094.1	59264158	.	C	T	.	.	MAF_USDA=8.333
NC_035094.1	59264166	.	C	T	.	.	MAF_INRAE=3.333;MAF_USDA=3.529
NC_035094.1	59264178	.	C	T	.	.	MAF_USDA=10.417
NC_035094.1	59264195	.	C	T	.	.	MAF_INRAE=3.333
NC_035094.1	59264203	.	T	C	.	.	MAF_USDA=8.235
NC_035094.1	59264214	.	G	A	.	.	MAF_INRAE=10.833;MAF_USDA=16.393
NC_035094.1	59264215	.	T	C	.	.	MAF_USDA=4.118
NC_035094.1	59264226	.	A	G	.	.	MAF_INRAE=1.667
NC_035094.1	59264238	.	C	T	.	.	MAF_INRAE=27.215;MAF_USDA=10.0
NC_035094.1	59264245	.	G	A	.	.	MAF_INRAE=1.667;MAF_USDA=2.353
NC_035094.1	59264248	.	C	A	.	.	MAF_INRAE=27.215;MAF_USDA=8.824
NC_035094.1	59264316	.	C	T	.	.	MAF_INRAE=5.263
NC_035094.1	59264490	.	C	A	.	.	MAF_INRAE=31.667
NC_035094.1	59264521	.	C	G	.	.	MAF_USDA=45.833
NC_035094.1	59264535	.	C	A	.	.	MAF_USDA=41.667
NC_035094.1	59264538	.	T	C	.	.	MAF_USDA=31.25
NC_035094.1	59264540	.	T	A	.	.	MAF_INRAE=3.333
NC_035094.1	59264543	.	C	T	.	.	MAF_INRAE=3.333
NC_035094.1	59264566	.	T	G	.	.	MAF_USDA=31.25
NC_035094.1	59264568	.	C	A	.	.	MAF_USDA=8.333
NC_035094.1	59264583	.	C	T	.	.	MAF_USDA=12.295
NC_035094.1	59264584	.	A	C	.	.	MAF_USDA=10.656
NC_035094.1	59264658	.	T	C	.	.	MAF_USDA=8.333
NC_035094.1	59264666	.	C	T	.	.	MAF_USDA=6.25
NC_035094.1	59264736	.	T	C	.	.	MAF_USDA=18.75
NC_035094.1	59264767	.	T	C	.	.	MAF_USDA=16.667
NC_035094.1	59264788	.	T	G	.	.	MAF_USDA=10.417
NC_035094.1	59264796	.	T	C	.	.	MAF_USDA=43.75
NC_035094.1	59264858	.	T	G	.	.	MAF_INRAE=1.667
NC_035094.1	59265009	.	C	A	.	.	MAF_INRAE=4.167
NC_035094.1	59265025	.	C	A	.	.	MAF_INRAE=1.667
NC_035094.1	59265035	.	CC	CA	.	.	MAF_USDA=16.667
NC_035094.1	59265053	.	C	T	.	.	MAF_USDA=6.25
NC_035094.1	59265056	.	C	A	.	.	MAF_USDA=37.5
NC_035094.1	59265067	.	C	T	.	.	MAF_USDA=22.917
NC_035094.1	59265117	.	C	A	.	.	MAF_USDA=7.377
NC_035094.1	59265232	.	T	G	.	.	MAF_INRAE=5.063;MAF_USDA=4.706
NC_035094.1	59265233	.	T	A	.	.	MAF_INRAE=5.0;MAF_USDA=4.118
NC_035094.1	59265312	.	G	T	.	.	MAF_INRAE=38.333;MAF_USDA=21.176
NC_035094.1	59265322	.	G	A	.	.	MAF_USDA=4.098
NC_035094.1	59265327	.	T	C	.	.	MAF_INRAE=4.43;MAF_USDA=4.706
NC_035094.1	59265350	.	G	T	.	.	MAF_INRAE=5.0;MAF_USDA=11.475
NC_035094.1	59265369	.	C	T	.	.	MAF_USDA=4.167
NC_035094.1	59265385	.	A	T	.	.	MAF_INRAE=4.43;MAF_USDA=4.706
NC_035094.1	59265387	.	G	A	.	.	MAF_INRAE=33.333;MAF_USDA=13.529
NC_035094.1	59265393	.	C	T	.	.	MAF_USDA=3.279
NC_035094.1	59265400	.	C	T	.	.	MAF_INRAE=4.43;MAF_USDA=7.059
NC_035094.1	59265444	.	C	A	.	.	MAF_INRAE=4.43;MAF_USDA=4.706
NC_035094.1	59265489	.	C	A	.	.	MAF_USDA=5.738
NC_035094.1	59265501	.	T	A	.	.	MAF_INRAE=32.278;MAF_USDA=15.882
NC_035094.1	59265738	.	A	G	.	.	MAF_INRAE=44.937;MAF_USDA=48.824
NC_035094.1	59265811	.	A	C	.	.	MAF_INRAE=37.975;MAF_USDA=33.529
NC_035094.1	59265829	.	A	C	.	.	MAF_INRAE=32.278;MAF_USDA=28.235
NC_035094.1	59265830	.	C	T	.	.	MAF_INRAE=27.5;MAF_USDA=8.824
NC_035094.1	59265882	.	A	T	.	.	MAF_USDA=2.459
NC_035094.1	59265918	.	A	C	.	.	MAF_INRAE=5.0;MAF_USDA=18.852
NC_035094.1	59265965	.	C	G	.	.	MAF_USDA=1.639
NC_035094.1	59265975	.	G	T	.	.	MAF_INRAE=5.696;MAF_USDA=4.918
NC_035094.1	59265999	.	A	C	.	.	MAF_INRAE=44.304;MAF_USDA=38.235
NC_035094.1	59266065	.	A	C	.	.	MAF_INRAE=43.671;MAF_USDA=31.765
NC_035094.1	59266094	.	T	C	.	.	MAF_INRAE=33.544;MAF_USDA=14.118
NC_035094.1	59266126	.	C	A	.	.	MAF_INRAE=5.696;MAF_USDA=4.918
NC_035094.1	59266154	.	T	A	.	.	MAF_INRAE=5.0;MAF_USDA=10.656
NC_035094.1	59266170	.	T	A	.	.	MAF_INRAE=5.0;MAF_USDA=17.213
NC_035094.1	59266173	.	T	G	.	.	MAF_INRAE=37.975;MAF_USDA=18.235
NC_035094.1	59266178	.	C	T	.	.	MAF_INRAE=5.063;MAF_USDA=4.706
NC_035094.1	59266209	.	G	A	.	.	MAF_INRAE=10.526;MAF_USDA=7.647
NC_035094.1	59266232	.	G	A	.	.	MAF_USDA=2.459
NC_035094.1	59266267	.	T	C	.	.	MAF_USDA=35.417
NC_035094.1	59266297	.	C	A	.	.	MAF_INRAE=5.696;MAF_USDA=4.918
NC_035094.1	59266374	.	C	A	.	.	MAF_INRAE=5.063;MAF_USDA=4.706
NC_035094.1	59266376	.	A	C	.	.	MAF_USDA=2.459
NC_035094.1	59266448	.	C	A	.	.	MAF_INRAE=40.506
NC_035094.1	59266457	.	C	T	.	.	MAF_USDA=3.279
NC_035094.1	59266458	.	G	A	.	.	MAF_INRAE=40.506;MAF_USDA=20.0
NC_035094.1	59266519	.	T	A	.	.	MAF_INRAE=21.519;MAF_USDA=27.059
NC_035094.1	59266568	.	C	A	.	.	MAF_USDA=2.941
NC_035094.1	59266571	.	T	A	.	.	MAF_INRAE=36.842;MAF_USDA=31.765
NC_035094.1	59266583	.	C	T	.	.	MAF_INRAE=21.053;MAF_USDA=9.836
NC_035094.1	59266592	.	C	A	.	.	MAF_USDA=6.557
NC_035094.1	59266599	.	G	T	.	.	MAF_USDA=13.529
NC_035094.1	59266612	.	T	A	.	.	MAF_INRAE=15.0
NC_035094.1	59266613	.	A	T	.	.	MAF_USDA=6.25
NC_035094.1	59266618	.	G	T	.	.	MAF_INRAE=47.5
NC_035094.1	59266682	.	G	T	.	.	MAF_INRAE=5.696;MAF_USDA=4.918
NC_035094.1	59266683	.	T	A	.	.	MAF_INRAE=5.833;MAF_USDA=4.918
NC_035094.1	59266753	.	T	C	.	.	MAF_INRAE=26.316;MAF_USDA=12.5
NC_035094.1	59266757	.	G	A	.	.	MAF_USDA=25.0
NC_035094.1	59266778	.	T	A	.	.	MAF_INRAE=5.0;MAF_USDA=6.557
NC_035094.1	59266781	.	T	C	.	.	MAF_INRAE=26.316;MAF_USDA=17.647
NC_035094.1	59266810	.	G	A	.	.	MAF_INRAE=26.582;MAF_USDA=11.765
NC_035094.1	59266907	.	T	C	.	.	MAF_USDA=9.412
NC_035094.1	59266921	.	A	C	.	.	MAF_USDA=10.417
NC_035094.1	59266950	.	C	G	.	.	MAF_USDA=10.417
NC_035094.1	59266972	.	C	T	.	.	MAF_USDA=13.636
NC_035094.1	59272508	.	T	A	.	.	MAF_USDA=20.833
NC_035094.1	59272617	.	G	T	.	.	MAF_USDA=12.5
NC_035094.1	59272618	.	T	G	.	.	MAF_USDA=16.667
NC_035094.1	59272675	.	C	T	.	.	MAF_USDA=12.5
NC_035094.1	59272750	.	T	A	.	.	MAF_USDA=8.235
NC_035094.1	59272804	.	A	T	.	.	MAF_USDA=1.639
NC_035094.1	59272815	.	C	A	.	.	MAF_USDA=1.639
NC_035094.1	59272850	.	C	T	.	.	MAF_USDA=2.941
NC_035094.1	59272858	.	G	T	.	.	MAF_USDA=2.941
NC_035094.1	59272877	.	T	C	.	.	MAF_USDA=2.459
NC_035094.1	59272885	.	G	T	.	.	MAF_INRAE=47.368;MAF_USDA=35.417
NC_035094.1	59272905	.	A	C	.	.	MAF_INRAE=42.105;MAF_USDA=47.917
NC_035094.1	59272942	.	A	T	.	.	MAF_USDA=1.639
NC_035094.1	59273011	.	C	T	.	.	MAF_USDA=10.417
NC_035094.1	59273016	.	C	T	.	.	MAF_INRAE=6.329;MAF_USDA=4.167
NC_035094.1	59273089	.	C	T	.	.	MAF_USDA=5.833
NC_035094.1	59273141	.	T	A	.	.	MAF_INRAE=13.291;MAF_USDA=2.5
NC_035094.1	59273201	.	G	A	.	.	MAF_USDA=1.639
NC_035094.1	59273262	.	A	C	.	.	MAF_INRAE=39.241;MAF_USDA=27.647
NC_035094.1	59273268	.	C	T	.	.	MAF_INRAE=33.544;MAF_USDA=19.412
NC_035094.1	59273345	.	G	A	.	.	MAF_INRAE=10.526;MAF_USDA=12.5
NC_035094.1	59273379	.	G	A	.	.	MAF_INRAE=5.263;MAF_USDA=1.639
NC_035094.1	59273433	.	A	T	.	.	MAF_INRAE=36.842;MAF_USDA=34.706
NC_035094.1	59273455	.	G	T	.	.	MAF_USDA=6.471
NC_035094.1	59273521	.	C	T	.	.	MAF_USDA=8.333
NC_035094.1	59273540	.	C	T	.	.	MAF_USDA=4.098
NC_035094.1	59273589	.	G	T	.	.	MAF_USDA=25.0
NC_035094.1	59273960	.	C	T	.	.	MAF_USDA=2.459
NC_035094.1	59274067	.	A	T	.	.	MAF_USDA=4.762
NC_035094.1	59274105	.	C	G	.	.	MAF_INRAE=5.263
NC_035094.1	59274114	.	A	T	.	.	MAF_INRAE=5.263
NC_035094.1	59274297	.	A	G	.	.	MAF_USDA=2.459
NC_035094.1	59274936	.	A	G	.	.	MAF_INRAE=5.263
NC_035094.1	59275001	.	T	A	.	.	MAF_INRAE=5.263
NC_035094.1	59275017	.	A	G	.	.	MAF_INRAE=5.263
NC_035094.1	59275096	.	C	A	.	.	MAF_INRAE=5.263
NC_035094.1	59275123	.	G	A	.	.	MAF_USDA=2.083
NC_035094.1	59275131	.	C	G	.	.	MAF_INRAE=5.263;MAF_USDA=6.667
NC_035094.1	59275223	.	C	A	.	.	MAF_INRAE=10.526;MAF_USDA=22.024
NC_035094.1	59275239	.	A	G	.	.	MAF_INRAE=36.667
NC_035094.1	59275249	.	A	G	.	.	MAF_INRAE=8.333
NC_035094.1	59275303	.	A	G	.	.	MAF_INRAE=8.861;MAF_USDA=20.588
NC_035094.1	59275329	.	G	T	.	.	MAF_INRAE=37.342;MAF_USDA=27.059
NC_035094.1	59275336	.	A	G	.	.	MAF_INRAE=8.861;MAF_USDA=20.588
NC_035094.1	59275341	.	A	G	.	.	MAF_INRAE=37.342;MAF_USDA=28.824
NC_035094.1	59275356	.	C	T	.	.	MAF_INRAE=37.342;MAF_USDA=33.529
NC_035094.1	59275377	.	A	C	.	.	MAF_INRAE=37.5
NC_035094.1	59275418	.	C	A	.	.	MAF_INRAE=10.526;MAF_USDA=12.5
NC_035094.1	59275420	.	T	C	.	.	MAF_USDA=3.279
NC_035094.1	59275444	.	C	A	.	.	MAF_USDA=6.25
NC_035094.1	59275489	.	G	T	.	.	MAF_INRAE=1.667
NC_035094.1	59275503	.	G	A	.	.	MAF_USDA=24.405
NC_035094.1	59275507	.	T	G	.	.	MAF_USDA=27.083
NC_035094.1	59275517	.	C	A	.	.	MAF_USDA=6.25
NC_035094.1	59275525	.	G	A	.	.	MAF_INRAE=10.0
NC_035094.1	59275532	.	C	T	.	.	MAF_USDA=8.333
NC_035094.1	59275536	.	G	A	.	.	MAF_INRAE=4.167;MAF_USDA=4.918
NC_035094.1	59275543	.	G	T	.	.	MAF_USDA=20.0
NC_035094.1	59275561	.	G	T	.	.	MAF_USDA=47.917
NC_035094.1	59275577	.	T	C	.	.	MAF_INRAE=4.167
NC_035094.1	59275578	.	A	C	.	.	MAF_INRAE=4.167
NC_035094.1	59275580	.	T	G	.	.	MAF_USDA=7.377
NC_035094.1	59275618	.	T	A	.	.	MAF_USDA=14.583
NC_035094.1	59275634	.	T	G	.	.	MAF_USDA=20.833
NC_035094.1	59275679	.	C	A	.	.	MAF_USDA=28.571
NC_035094.1	59275681	.	C	A	.	.	MAF_USDA=27.273
NC_035094.1	59275840	.	T	A	.	.	MAF_USDA=3.279
NC_035094.1	59275853	.	G	A	.	.	MAF_INRAE=38.333;MAF_USDA=22.917
NC_035094.1	59275859	.	T	G	.	.	MAF_INRAE=1.667;MAF_USDA=4.098
NC_035094.1	59275875	.	C	T	.	.	MAF_INRAE=26.316;MAF_USDA=16.667
NC_035094.1	59275903	.	G	C	.	.	MAF_USDA=1.639
NC_035094.1	59275904	.	A	C	.	.	MAF_USDA=6.557
NC_035094.1	59275920	.	C	G	.	.	MAF_INRAE=26.316;MAF_USDA=29.412
NC_035094.1	59275957	.	G	A	.	.	MAF_INRAE=36.842;MAF_USDA=43.333
NC_035094.1	59275970	.	A	T	.	.	MAF_INRAE=21.053;MAF_USDA=2.459
NC_035094.1	59275973	.	A	G	.	.	MAF_USDA=2.459
NC_035094.1	59276049	.	T	G	.	.	MAF_USDA=7.059
NC_035094.1	59276068	.	G	T	.	.	MAF_USDA=4.098
NC_035094.1	59276108	.	A	G	.	.	MAF_INRAE=5.833
NC_035094.1	59276149	.	A	G	.	.	MAF_INRAE=5.833
NC_035094.1	59276185	.	T	C	.	.	MAF_INRAE=3.333
NC_035094.1	59276234	.	G	T	.	.	MAF_INRAE=2.5
NC_035094.1	59276258	.	C	T	.	.	MAF_USDA=24.706
NC_035094.1	59276259	.	C	A	.	.	MAF_INRAE=2.5
NC_035094.1	59276319	.	A	G	.	.	MAF_USDA=4.098
NC_035094.1	59276320	.	T	C	.	.	MAF_USDA=17.647
NC_035094.1	59276325	.	G	A	.	.	MAF_INRAE=15.789;MAF_USDA=16.471
NC_035094.1	59276355	.	C	A	.	.	MAF_INRAE=6.329;MAF_USDA=7.377
NC_035094.1	59276497	.	A	G	.	.	MAF_INRAE=1.667;MAF_USDA=6.557
NC_035094.1	59276525	.	T	G	.	.	MAF_INRAE=32.278;MAF_USDA=32.353
NC_035094.1	59276526	.	T	C	.	.	MAF_INRAE=35.833;MAF_USDA=32.353
NC_035094.1	59276546	.	C	A	.	.	MAF_USDA=2.353
NC_035094.1	59276556	.	G	T	.	.	MAF_USDA=28.235
NC_035094.1	59276564	.	A	T	.	.	MAF_INRAE=6.962;MAF_USDA=8.197
NC_035094.1	59276571	.	C	A	.	.	MAF_INRAE=20.886;MAF_USDA=7.647
NC_035094.1	59276632	.	A	G	.	.	MAF_USDA=14.583
NC_035094.1	59276648	.	C	A	.	.	MAF_USDA=24.706
NC_035094.1	59276656	.	C	A	.	.	MAF_USDA=9.412
NC_035094.1	59276745	.	G	A	.	.	MAF_INRAE=39.873
NC_035094.1	59276776	.	G	A	.	.	MAF_INRAE=8.333
NC_035094.1	59276800	.	C	A	.	.	MAF_INRAE=9.494
NC_035094.1	59276827	.	G	A	.	.	MAF_INRAE=10.526
NC_035094.1	59276832	.	C	T	.	.	MAF_INRAE=7.5
NC_035094.1	59276842	.	G	A	.	.	MAF_INRAE=5.263
NC_035094.1	59276925	.	C	T	.	.	MAF_INRAE=10.127
NC_035094.1	59276935	.	T	A	.	.	MAF_INRAE=8.333
NC_035094.1	59276937	.	C	T	.	.	MAF_INRAE=8.333
NC_035094.1	59276960	.	C	A	.	.	MAF_INRAE=33.544
NC_035094.1	59276980	.	C	A	.	.	MAF_INRAE=8.333
NC_035094.1	59276981	.	A	C	.	.	MAF_INRAE=8.333
NC_035094.1	59276992	.	T	G	.	.	MAF_INRAE=8.333
NC_035094.1	59277010	.	T	C	.	.	MAF_INRAE=8.333
NC_035094.1	59277102	.	C	T	.	.	MAF_INRAE=15.789
NC_035094.1	59277197	.	G	A	.	.	MAF_INRAE=45.57
NC_035094.1	59277211	.	A	C	.	.	MAF_INRAE=15.789
NC_035094.1	59277217	.	C	T	.	.	MAF_INRAE=5.263
NC_035094.1	59277249	.	G	A	.	.	MAF_INRAE=4.167
NC_035094.1	59277272	.	T	A	.	.	MAF_INRAE=30.0
NC_035094.1	59277334	.	G	A	.	.	MAF_INRAE=1.667
NC_035094.1	59277385	.	A	G	.	.	MAF_INRAE=6.962
NC_035094.1	59277453	.	T	C	.	.	MAF_INRAE=6.329
NC_035094.1	59277525	.	T	A	.	.	MAF_INRAE=6.962
NC_035094.1	59277851	.	T	C	.	.	MAF_INRAE=49.367
NC_035094.1	59277858	.	A	T	.	.	MAF_INRAE=20.886
NC_035094.1	59277866	.	C	T	.	.	MAF_INRAE=23.333
NC_035094.1	59277873	.	A	C	.	.	MAF_INRAE=7.5
NC_035094.1	59277883	.	C	T	.	.	MAF_INRAE=5.0
NC_035094.1	59277959	.	T	C	.	.	MAF_INRAE=40.833
NC_035094.1	59277994	.	G	A	.	.	MAF_INRAE=4.167
NC_035094.1	59278002	.	G	A	.	.	MAF_INRAE=4.167
NC_035094.1	59278043	.	T	C	.	.	MAF_INRAE=36.076
NC_035094.1	59278189	.	C	A	.	.	MAF_INRAE=23.333
NC_035094.1	59278286	.	G	T	.	.	MAF_INRAE=10.526;MAF_USDA=4.706
NC_035094.1	59278310	.	A	G	.	.	MAF_INRAE=3.165;MAF_USDA=38.235
NC_035094.1	59278380	.	T	A	.	.	MAF_USDA=14.583
NC_035094.1	59278387	.	A	G	.	.	MAF_USDA=14.583
NC_035094.1	59278414	.	T	C	.	.	MAF_INRAE=5.696;MAF_USDA=24.706
NC_035094.1	59278419	.	C	T	.	.	MAF_INRAE=6.667;MAF_USDA=6.25
NC_035094.1	59278472	.	T	C	.	.	MAF_INRAE=10.526;MAF_USDA=4.118
NC_035094.1	59278494	.	C	A	.	.	MAF_USDA=14.118
NC_035094.1	59278529	.	C	T	.	.	MAF_USDA=3.279
NC_035094.1	59278549	.	A	G	.	.	MAF_USDA=13.529
NC_035094.1	59278587	.	A	G	.	.	MAF_USDA=19.412
NC_035094.1	59278610	.	C	T	.	.	MAF_USDA=3.529
NC_035094.1	59278634	.	G	A	.	.	MAF_USDA=3.279
NC_035094.1	59278650	.	G	A	.	.	MAF_USDA=16.667
NC_035094.1	59278654	.	G	A	.	.	MAF_USDA=8.197
NC_035094.1	59278698	.	C	A	.	.	MAF_USDA=33.333
NC_035094.1	59278711	.	G	A	.	.	MAF_USDA=3.529
NC_035094.1	59278740	.	A	C	.	.	MAF_USDA=4.167
NC_035094.1	59278741	.	G	C	.	.	MAF_USDA=2.083
NC_035094.1	59278743	.	G	A	.	.	MAF_USDA=4.167
NC_035094.1	59278755	.	A	C	.	.	MAF_USDA=36.471
NC_035094.1	59278758	.	A	G	.	.	MAF_USDA=10.417
NC_035094.1	59278762	.	G	A	.	.	MAF_USDA=2.459
NC_035094.1	59278764	.	G	A	.	.	MAF_USDA=2.459
NC_035094.1	59278781	.	T	C	.	.	MAF_USDA=4.706
NC_035094.1	59278805	.	A	G	.	.	MAF_USDA=27.059
NC_035094.1	59278806	.	C	T	.	.	MAF_USDA=8.333
NC_035094.1	59278812	.	C	A	.	.	MAF_INRAE=4.167;MAF_USDA=2.353
NC_035094.1	59278854	.	T	A	.	.	MAF_USDA=1.639
NC_035094.1	59278972	.	G	A	.	.	MAF_INRAE=6.962;MAF_USDA=6.557
NC_035094.1	59279065	.	C	A	.	.	MAF_INRAE=5.263;MAF_USDA=2.459
NC_035094.1	59279094	.	G	A	.	.	MAF_USDA=11.765
NC_035094.1	59279137	.	G	C	.	.	MAF_USDA=4.098
NC_035094.1	59279162	.	G	T	.	.	MAF_USDA=3.279
NC_035094.1	59279165	.	C	T	.	.	MAF_USDA=1.639
NC_035094.1	59279222	.	G	A	.	.	MAF_INRAE=1.667;MAF_USDA=11.31
NC_035094.1	59279327	.	A	G	.	.	MAF_INRAE=27.215;MAF_USDA=22.941
NC_035094.1	59279346	.	C	T	.	.	MAF_USDA=4.098
NC_035094.1	59279349	.	G	C	.	.	MAF_USDA=4.098
NC_035094.1	59279419	.	T	G	.	.	MAF_USDA=5.738
NC_035094.1	59279424	.	A	G	.	.	MAF_USDA=4.098
NC_035094.1	59279426	.	C	G	.	.	MAF_USDA=4.098
NC_035094.1	59279448	.	A	C	.	.	MAF_USDA=6.557
NC_035094.1	59279481	.	A	T	.	.	MAF_USDA=4.918
NC_035094.1	59279504	.	A	G	.	.	MAF_USDA=3.279
NC_035094.1	59279507	.	T	C	.	.	MAF_INRAE=8.228;MAF_USDA=9.412
NC_035094.1	59279538	.	T	G	.	.	MAF_USDA=2.083
NC_035094.1	59279545	.	A	T	.	.	MAF_USDA=2.083
NC_035094.1	59279555	.	A	C	.	.	MAF_INRAE=8.228;MAF_USDA=5.882
NC_035094.1	59279558	.	T	A	.	.	MAF_INRAE=12.658;MAF_USDA=31.765
NC_035094.1	59279584	.	T	A	.	.	MAF_INRAE=8.228;MAF_USDA=5.882
NC_035094.1	59279667	.	A	C	.	.	MAF_USDA=31.765
NC_035094.1	59279702	.	A	C	.	.	MAF_USDA=1.176
NC_035094.1	59279703	.	G	C	.	.	MAF_USDA=1.176
NC_035094.1	59279704	.	G	C	.	.	MAF_USDA=1.176
NC_035094.1	59279705	.	A	T	.	.	MAF_USDA=1.176
NC_035094.1	59279714	.	A	G	.	.	MAF_USDA=4.918
NC_035094.1	59279742	.	A	G	.	.	MAF_INRAE=22.152;MAF_USDA=31.765
NC_035094.1	59279744	.	G	A	.	.	MAF_INRAE=6.667;MAF_USDA=11.176
NC_035094.1	59279763	.	A	T	.	.	MAF_INRAE=7.595;MAF_USDA=11.765
NC_035094.1	59279784	.	G	A	.	.	MAF_INRAE=6.962;MAF_USDA=20.588
NC_035094.1	59279835	.	C	T	.	.	MAF_USDA=14.583
NC_035094.1	59279839	.	A	G	.	.	MAF_USDA=33.529
NC_035094.1	59279856	.	T	G	.	.	MAF_USDA=19.412
NC_035094.1	59279878	.	C	T	.	.	MAF_USDA=31.176
NC_035094.1	59279884	.	T	C	.	.	MAF_USDA=31.176
NC_035094.1	59279921	.	A	C	.	.	MAF_USDA=4.098
NC_035094.1	59279925	.	A	C	.	.	MAF_USDA=6.25
NC_035094.1	59279927	.	A	G	.	.	MAF_USDA=18.75
NC_035094.1	59279928	.	T	A	.	.	MAF_USDA=2.083
NC_035094.1	59279932	.	A	C	.	.	MAF_USDA=2.083
NC_035094.1	59279934	.	G	T	.	.	MAF_USDA=20.833
NC_035094.1	59279935	.	G	T	.	.	MAF_USDA=20.833
NC_035094.1	59279942	.	C	T	.	.	MAF_USDA=32.941
NC_035094.1	59279948	.	C	T	.	.	MAF_USDA=3.279
NC_035094.1	59279957	.	C	T	.	.	MAF_USDA=27.647
NC_035094.1	59279991	.	T	G	.	.	MAF_USDA=5.294
NC_035094.1	59280001	.	G	T	.	.	MAF_USDA=21.084
NC_035094.1	59280008	.	A	T	.	.	MAF_USDA=37.5
NC_035094.1	59280022	.	G	A	.	.	MAF_USDA=10.417
NC_035094.1	59280023	.	T	G	.	.	MAF_USDA=8.333
NC_035094.1	59280025	.	C	G	.	.	MAF_USDA=6.25
NC_035094.1	59280033	.	T	A	.	.	MAF_USDA=6.024
NC_035094.1	59280044	.	T	A	.	.	MAF_USDA=3.448
NC_035094.1	59280053	.	A	T	.	.	MAF_USDA=18.75
NC_035094.1	59280132	.	A	T	.	.	MAF_USDA=16.667
NC_035094.1	59280146	.	G	A	.	.	MAF_USDA=10.417
NC_035094.1	59280147	.	T	G	.	.	MAF_USDA=10.417
NC_035094.1	59280177	.	A	T	.	.	MAF_USDA=29.167
NC_035094.1	59280272	.	C	A	.	.	MAF_USDA=18.75
NC_035094.1	59280400	.	G	A	.	.	MAF_INRAE=5.063;MAF_USDA=27.647
NC_035094.1	59280423	.	G	A	.	.	MAF_USDA=3.279
NC_035094.1	59280435	.	A	G	.	.	MAF_USDA=2.459
NC_035094.1	59280438	.	A	T	.	.	MAF_USDA=3.279
NC_035094.1	59280469	.	G	A	.	.	MAF_USDA=5.294
NC_035094.1	59280527	.	A	G	.	.	MAF_INRAE=15.19;MAF_USDA=40.0
NC_035094.1	59280546	.	C	T	.	.	MAF_INRAE=5.696;MAF_USDA=21.176
NC_035094.1	59280564	.	T	C	.	.	MAF_INRAE=20.253;MAF_USDA=40.588
NC_035094.1	59280578	.	C	A	.	.	MAF_INRAE=20.886;MAF_USDA=39.583
NC_035094.1	59280584	.	G	A	.	.	MAF_USDA=4.918
NC_035094.1	59280634	.	C	T	.	.	MAF_INRAE=10.0
NC_035094.1	59280638	.	C	T	.	.	MAF_INRAE=8.333
NC_035094.1	59280672	.	C	A	.	.	MAF_INRAE=5.696;MAF_USDA=34.118
NC_035094.1	59280695	.	G	A	.	.	MAF_INRAE=5.696;MAF_USDA=21.176
NC_035094.1	59280707	.	T	C	.	.	MAF_INRAE=5.696;MAF_USDA=27.647
NC_035094.1	59280728	.	C	T	.	.	MAF_USDA=5.882
NC_035094.1	59280785	.	G	A	.	.	MAF_USDA=1.765
NC_035094.1	59280803	.	G	A	.	.	MAF_USDA=14.583
NC_035094.1	59280818	.	C	A	.	.	MAF_INRAE=25.949;MAF_USDA=30.588
NC_035094.1	59280820	.	A	G	.	.	MAF_INRAE=6.667;MAF_USDA=32.353
NC_035094.1	59280844	.	G	T	.	.	MAF_INRAE=6.329;MAF_USDA=32.941
NC_035094.1	59280853	.	C	T	.	.	MAF_INRAE=6.329;MAF_USDA=31.765
NC_035094.1	59280868	.	G	A	.	.	MAF_INRAE=6.329;MAF_USDA=31.765
NC_035094.1	59280870	.	T	G	.	.	MAF_INRAE=6.667;MAF_USDA=31.765
NC_035094.1	59280906	.	C	T	.	.	MAF_INRAE=5.696;MAF_USDA=30.0
NC_035094.1	59280914	.	C	T	.	.	MAF_USDA=2.083
NC_035094.1	59280972	.	G	A	.	.	MAF_USDA=6.25
NC_035094.1	59280974	.	A	G	.	.	MAF_USDA=5.294
NC_035094.1	59280975	.	C	G	.	.	MAF_USDA=5.294
NC_035094.1	59281004	.	T	C	.	.	MAF_USDA=5.294
NC_035094.1	59281011	.	G	T	.	.	MAF_USDA=5.294
NC_035094.1	59281054	.	A	T	.	.	MAF_USDA=5.294
NC_035094.1	59281062	.	T	G	.	.	MAF_INRAE=7.5;MAF_USDA=2.353
NC_035094.1	59281105	.	T	C	.	.	MAF_INRAE=5.696;MAF_USDA=19.412
NC_035094.1	59281121	.	T	A	.	.	MAF_USDA=5.882
NC_035094.1	59281127	.	C	A	.	.	MAF_INRAE=22.152;MAF_USDA=39.583
NC_035094.1	59281131	.	A	C	.	.	MAF_USDA=4.118
NC_035094.1	59281160	.	C	G	.	.	MAF_INRAE=25.316;MAF_USDA=37.5
NC_035094.1	59281181	.	C	A	.	.	MAF_INRAE=10.526;MAF_USDA=4.118
NC_035094.1	59281193	.	A	T	.	.	MAF_USDA=5.882
NC_035094.1	59281199	.	T	A	.	.	MAF_USDA=2.459
NC_035094.1	59281211	.	C	T	.	.	MAF_USDA=5.294
NC_035094.1	59281217	.	T	G	.	.	MAF_USDA=5.294
NC_035094.1	59281219	.	T	A	.	.	MAF_INRAE=10.526;MAF_USDA=4.706
NC_035094.1	59281228	.	C	T	.	.	MAF_USDA=4.118
NC_035094.1	59281289	.	T	G	.	.	MAF_INRAE=25.316;MAF_USDA=38.235
NC_035094.1	59281299	.	T	C	.	.	MAF_USDA=3.279
NC_035094.1	59281301	.	T	C	.	.	MAF_INRAE=25.316;MAF_USDA=28.235
NC_035094.1	59281341	.	C	A	.	.	MAF_INRAE=29.114;MAF_USDA=18.235
NC_035094.1	59281370	.	G	A	.	.	MAF_USDA=15.574
NC_035094.1	59281379	.	A	C	.	.	MAF_INRAE=25.316;MAF_USDA=24.706
NC_035094.1	59281413	.	A	G	.	.	MAF_INRAE=19.62;MAF_USDA=42.941
NC_035094.1	59281450	.	C	A	.	.	MAF_USDA=27.083
NC_035094.1	59281463	.	C	T	.	.	MAF_USDA=14.583
NC_035094.1	59281471	.	G	A	.	.	MAF_USDA=3.279
NC_035094.1	59281476	.	C	T	.	.	MAF_INRAE=6.667;MAF_USDA=11.765
NC_035094.1	59281479	.	G	A	.	.	MAF_USDA=5.882
NC_035094.1	59281488	.	A	T	.	.	MAF_INRAE=5.263
NC_035094.1	59281490	.	G	T	.	.	MAF_USDA=5.882
NC_035094.1	59281512	.	G	A	.	.	MAF_USDA=5.294
NC_035094.1	59281524	.	C	T	.	.	MAF_USDA=1.639
NC_035094.1	59281529	.	G	A	.	.	MAF_INRAE=25.949;MAF_USDA=21.765
NC_035094.1	59281531	.	C	T	.	.	MAF_USDA=5.294
NC_035094.1	59281533	.	T	C	.	.	MAF_USDA=5.294
NC_035094.1	59281553	.	T	C	.	.	MAF_USDA=5.882
NC_035094.1	59281567	.	G	A	.	.	MAF_INRAE=10.526;MAF_USDA=4.118
NC_035094.1	59281607	.	G	A	.	.	MAF_INRAE=26.582;MAF_USDA=21.765
NC_035094.1	59281615	.	C	T	.	.	MAF_INRAE=5.263
NC_035094.1	59281616	.	CCTTTCCCGTCTTT	CCTTTCCCGTCTTC	.	.	MAF_USDA=8.333
NC_035094.1	59281629	.	T	C	.	.	MAF_INRAE=6.329
NC_035094.1	59281636	.	T	C	.	.	MAF_INRAE=6.329;MAF_USDA=24.706
NC_035094.1	59281664	.	A	T	.	.	MAF_USDA=6.25
NC_035094.1	59281673	.	C	G	.	.	MAF_USDA=2.459
NC_035094.1	59281696	.	A	G	.	.	MAF_INRAE=5.696;MAF_USDA=24.706
NC_035094.1	59281711	.	T	A	.	.	MAF_USDA=14.583
NC_035094.1	59281713	.	T	A	.	.	MAF_USDA=2.459
NC_035094.1	59281735	.	G	A	.	.	MAF_USDA=1.765
NC_035094.1	59281769	.	G	A	.	.	MAF_INRAE=26.582;MAF_USDA=23.529
NC_035094.1	59281771	.	C	G	.	.	MAF_INRAE=25.0;MAF_USDA=23.529
NC_035094.1	59281829	.	G	A	.	.	MAF_USDA=5.882
NC_035094.1	59281833	.	T	G	.	.	MAF_INRAE=20.886;MAF_USDA=37.647
NC_035094.1	59281865	.	G	C	.	.	MAF_USDA=5.738
NC_035094.1	59281870	.	T	C	.	.	MAF_USDA=7.059
NC_035094.1	59281877	.	C	A	.	.	MAF_USDA=6.471
NC_035094.1	59281886	.	A	G	.	.	MAF_USDA=15.294
NC_035094.1	59281905	.	G	A	.	.	MAF_USDA=43.75
NC_035094.1	59281912	.	G	A	.	.	MAF_USDA=43.75
NC_035094.1	59281924	.	C	T	.	.	MAF_USDA=18.235
NC_035094.1	59281948	.	T	G	.	.	MAF_USDA=5.738
NC_035094.1	59281951	.	T	A	.	.	MAF_USDA=13.934
NC_035094.1	59281971	.	T	C	.	.	MAF_USDA=6.471
NC_035094.1	59281977	.	C	T	.	.	MAF_USDA=12.5
NC_035094.1	59282005	.	G	C	.	.	MAF_INRAE=26.582;MAF_USDA=30.588
NC_035094.1	59282025	.	C	T	.	.	MAF_INRAE=5.263
NC_035094.1	59282028	.	C	T	.	.	MAF_INRAE=5.263;MAF_USDA=1.639
NC_035094.1	59282038	.	C	G	.	.	MAF_INRAE=10.526;MAF_USDA=12.5
NC_035094.1	59282117	.	C	T	.	.	MAF_USDA=7.059
NC_035094.1	59282135	.	G	A	.	.	MAF_USDA=6.471
NC_035094.1	59282138	.	G	A	.	.	MAF_INRAE=26.582;MAF_USDA=22.353
NC_035094.1	59282140	.	C	T	.	.	MAF_USDA=8.235
NC_035094.1	59282164	.	T	C	.	.	MAF_USDA=6.471
NC_035094.1	59282195	.	G	C	.	.	MAF_INRAE=26.582
NC_035094.1	59282199	.	C	T	.	.	MAF_INRAE=20.886;MAF_USDA=38.235
NC_035094.1	59282224	.	G	A	.	.	MAF_INRAE=20.886;MAF_USDA=28.824
NC_035094.1	59282293	.	T	C	.	.	MAF_INRAE=30.38;MAF_USDA=17.059
NC_035094.1	59282296	.	G	A	.	.	MAF_USDA=13.529
NC_035094.1	59282337	.	G	C	.	.	MAF_USDA=7.143
NC_035094.1	59282367	.	C	T	.	.	MAF_USDA=10.119
NC_035094.1	59282402	.	C	T	.	.	MAF_USDA=47.917
NC_035094.1	59282407	.	A	G	.	.	MAF_USDA=45.833
NC_035094.1	59282412	.	A	T	.	.	MAF_USDA=45.833
NC_035094.1	59282417	.	A	G	.	.	MAF_USDA=47.917
NC_035094.1	59282442	.	A	C	.	.	MAF_USDA=14.583
NC_035094.1	59282447	.	T	G	.	.	MAF_USDA=10.417
NC_035094.1	59282477	.	T	C	.	.	MAF_USDA=4.167
NC_035094.1	59282510	.	G	A	.	.	MAF_USDA=20.833
NC_035094.1	59282511	.	G	A	.	.	MAF_INRAE=31.579;MAF_USDA=16.667
NC_035094.1	59282517	.	A	T	.	.	MAF_USDA=14.583
NC_035094.1	59282519	.	A	C	.	.	MAF_USDA=14.583
NC_035094.1	59282560	.	T	C	.	.	MAF_INRAE=5.696;MAF_USDA=33.529
NC_035094.1	59282574	.	C	G	.	.	MAF_USDA=10.656
NC_035094.1	59282595	.	T	G	.	.	MAF_INRAE=5.696;MAF_USDA=33.529
NC_035094.1	59282617	.	T	G	.	.	MAF_USDA=5.882
NC_035094.1	59282623	.	C	A	.	.	MAF_INRAE=5.696;MAF_USDA=18.452
NC_035094.1	59282644	.	T	G	.	.	MAF_INRAE=6.329;MAF_USDA=18.824
NC_035094.1	59282645	.	A	C	.	.	MAF_INRAE=6.667
NC_035094.1	59282647	.	T	A	.	.	MAF_INRAE=8.333;MAF_USDA=3.529
NC_035094.1	59282654	.	T	G	.	.	MAF_USDA=2.459
NC_035094.1	59282663	.	A	T	.	.	MAF_USDA=2.459
NC_035094.1	59282669	.	C	A	.	.	MAF_INRAE=20.253;MAF_USDA=44.262
NC_035094.1	59282718	.	T	G	.	.	MAF_USDA=6.471
NC_035094.1	59282762	.	T	A	.	.	MAF_USDA=7.059
NC_035094.1	59282763	.	T	G	.	.	MAF_INRAE=10.526;MAF_USDA=4.118
NC_035094.1	59282785	.	C	T	.	.	MAF_USDA=7.059
NC_035094.1	59282794	.	G	A	.	.	MAF_USDA=14.583
NC_035094.1	59282801	.	A	T	.	.	MAF_USDA=3.279
NC_035094.1	59282804	.	C	T	.	.	MAF_USDA=5.294
NC_035094.1	59282815	.	A	T	.	.	MAF_USDA=5.882
NC_035094.1	59282829	.	C	T	.	.	MAF_USDA=7.059
NC_035094.1	59282838	.	T	A	.	.	MAF_USDA=12.941
NC_035094.1	59282841	.	T	G	.	.	MAF_USDA=10.588
NC_035094.1	59282859	.	T	C	.	.	MAF_USDA=2.083
NC_035094.1	59282860	.	T	C	.	.	MAF_USDA=7.059
NC_035094.1	59282864	.	C	A	.	.	MAF_INRAE=26.582;MAF_USDA=25.294
NC_035094.1	59282866	.	T	A	.	.	MAF_INRAE=19.167;MAF_USDA=41.765
NC_035094.1	59282868	.	T	G	.	.	MAF_INRAE=25.0;MAF_USDA=24.118
NC_035094.1	59282874	.	C	T	.	.	MAF_USDA=1.639
NC_035094.1	59282889	.	T	G	.	.	MAF_INRAE=5.696;MAF_USDA=19.412
NC_035094.1	59282890	.	T	G	.	.	MAF_INRAE=5.833;MAF_USDA=8.333
NC_035094.1	59282918	.	A	T	.	.	MAF_INRAE=19.62;MAF_USDA=12.5
NC_035094.1	59282930	.	G	T	.	.	MAF_INRAE=10.526;MAF_USDA=12.5
NC_035094.1	59282933	.	C	T	.	.	MAF_USDA=6.25
NC_035094.1	59282935	.	T	G	.	.	MAF_USDA=5.882
NC_035094.1	59282945	.	T	A	.	.	MAF_INRAE=20.253;MAF_USDA=35.882
NC_035094.1	59282956	.	T	A	.	.	MAF_USDA=2.459
NC_035094.1	59283000	.	C	A	.	.	MAF_USDA=5.882
NC_035094.1	59283012	.	T	C	.	.	MAF_INRAE=26.582;MAF_USDA=37.059
NC_035094.1	59283053	.	T	C	.	.	MAF_INRAE=26.582;MAF_USDA=24.118
NC_035094.1	59283058	.	A	G	.	.	MAF_USDA=2.353
NC_035094.1	59283060	.	G	A	.	.	MAF_INRAE=26.582;MAF_USDA=24.118
NC_035094.1	59283076	.	G	A	.	.	MAF_USDA=7.059
NC_035094.1	59283100	.	G	A	.	.	MAF_INRAE=26.582;MAF_USDA=24.118
NC_035094.1	59283106	.	T	C	.	.	MAF_INRAE=20.886;MAF_USDA=35.294
NC_035094.1	59283114	.	T	A	.	.	MAF_USDA=2.459
NC_035094.1	59283116	.	A	C	.	.	MAF_INRAE=26.582;MAF_USDA=30.0
NC_035094.1	59283119	.	T	G	.	.	MAF_INRAE=7.5;MAF_USDA=14.706
NC_035094.1	59283124	.	T	C	.	.	MAF_INRAE=10.526;MAF_USDA=4.118
NC_035094.1	59283137	.	G	A	.	.	MAF_INRAE=27.215;MAF_USDA=24.706
NC_035094.1	59283140	.	C	T	.	.	MAF_USDA=4.118
NC_035094.1	59283142	.	T	C	.	.	MAF_INRAE=25.833;MAF_USDA=42.941
NC_035094.1	59283152	.	G	A	.	.	MAF_USDA=5.882
NC_035094.1	59283215	.	A	G	.	.	MAF_INRAE=26.582;MAF_USDA=24.118
NC_035094.1	59283226	.	A	C	.	.	MAF_INRAE=20.886;MAF_USDA=49.412
NC_035094.1	59283234	.	G	T	.	.	MAF_USDA=8.824
NC_035094.1	59283235	.	A	C	.	.	MAF_INRAE=26.582;MAF_USDA=24.118
NC_035094.1	59283248	.	A	C	.	.	MAF_INRAE=7.5;MAF_USDA=4.706
NC_035094.1	59283250	.	C	A	.	.	MAF_USDA=5.882
NC_035094.1	59283260	.	G	T	.	.	MAF_USDA=3.279
NC_035094.1	59283303	.	A	G	.	.	MAF_USDA=1.639
NC_035094.1	59283365	.	G	T	.	.	MAF_USDA=30.588
NC_035094.1	59283392	.	T	G	.	.	MAF_USDA=4.098
NC_035094.1	59283393	.	G	A	.	.	MAF_USDA=9.016
NC_035094.1	59283412	.	T	C	.	.	MAF_USDA=11.475
NC_035094.1	59283467	.	T	C	.	.	MAF_USDA=14.583
NC_035094.1	59283483	.	C	T	.	.	MAF_USDA=28.824
NC_035094.1	59283490	.	G	T	.	.	MAF_USDA=29.412
NC_035094.1	59283510	.	G	A	.	.	MAF_USDA=26.19
NC_035094.1	59283520	.	T	A	.	.	MAF_USDA=25.0
NC_035094.1	59283638	.	C	T	.	.	MAF_USDA=28.261
NC_035094.1	59283651	.	A	G	.	.	MAF_USDA=17.683
NC_035094.1	59283656	.	T	A	.	.	MAF_USDA=12.712
NC_035094.1	59283666	.	C	T	.	.	MAF_USDA=17.073
NC_035094.1	59283694	.	C	T	.	.	MAF_USDA=8.333
NC_035094.1	59283703	.	G	A	.	.	MAF_USDA=43.373
NC_035094.1	59283710	.	C	T	.	.	MAF_USDA=9.322
NC_035094.1	59283728	.	T	A	.	.	MAF_USDA=23.457
NC_035094.1	59283744	.	T	G	.	.	MAF_USDA=11.111
NC_035094.1	59283748	.	T	A	.	.	MAF_USDA=14.815
NC_035094.1	59283749	.	T	A	.	.	MAF_USDA=1.667
NC_035094.1	59283771	.	T	A	.	.	MAF_USDA=13.636
NC_035094.1	59283923	.	T	A	.	.	MAF_USDA=22.941
NC_035094.1	59283988	.	T	A	.	.	MAF_USDA=7.059
NC_035094.1	59283992	.	T	C	.	.	MAF_USDA=37.059
NC_035094.1	59284014	.	C	A	.	.	MAF_USDA=6.25
NC_035094.1	59284053	.	C	T	.	.	MAF_INRAE=27.848;MAF_USDA=30.0
NC_035094.1	59284107	.	G	A	.	.	MAF_USDA=8.929
NC_035094.1	59284147	.	A	C	.	.	MAF_INRAE=6.329
NC_035094.1	59284150	.	G	A	.	.	MAF_USDA=11.765
NC_035094.1	59284161	.	G	A	.	.	MAF_INRAE=20.886;MAF_USDA=35.882
NC_035094.1	59284190	.	G	T	.	.	MAF_USDA=4.706
NC_035094.1	59284222	.	G	C	.	.	MAF_INRAE=15.823;MAF_USDA=20.0
NC_035094.1	59284240	.	G	T	.	.	MAF_INRAE=8.333;MAF_USDA=15.294
NC_035094.1	59284247	.	T	G	.	.	MAF_USDA=14.583
NC_035094.1	59284291	.	G	C	.	.	MAF_INRAE=26.582;MAF_USDA=37.059
NC_035094.1	59284338	.	T	G	.	.	MAF_INRAE=26.582;MAF_USDA=29.412
NC_035094.1	59284374	.	G	C	.	.	MAF_USDA=6.471
NC_035094.1	59284378	.	C	A	.	.	MAF_USDA=5.882
NC_035094.1	59284379	.	A	T	.	.	MAF_USDA=6.471
NC_035094.1	59284382	.	T	A	.	.	MAF_USDA=6.471
NC_035094.1	59284388	.	C	T	.	.	MAF_USDA=6.25
NC_035094.1	59284397	.	G	A	.	.	MAF_USDA=10.656
NC_035094.1	59284437	.	A	T	.	.	MAF_USDA=14.583
NC_035094.1	59284438	.	A	C	.	.	MAF_USDA=14.583
NC_035094.1	59284444	.	G	A	.	.	MAF_INRAE=27.215;MAF_USDA=20.588
NC_035094.1	59284492	.	C	T	.	.	MAF_INRAE=30.38;MAF_USDA=17.647
NC_035094.1	59284611	.	C	A	.	.	MAF_INRAE=26.582;MAF_USDA=34.706
NC_035094.1	59284612	.	C	T	.	.	MAF_USDA=4.118
NC_035094.1	59284617	.	G	A	.	.	MAF_INRAE=26.582;MAF_USDA=27.647
NC_035094.1	59284646	.	G	A	.	.	MAF_USDA=4.098
NC_035094.1	59284660	.	G	T	.	.	MAF_INRAE=26.582;MAF_USDA=28.824
NC_035094.1	59284664	.	G	T	.	.	MAF_INRAE=25.0;MAF_USDA=38.235
NC_035094.1	59284670	.	A	G	.	.	MAF_USDA=7.059
NC_035094.1	59284678	.	C	T	.	.	MAF_INRAE=10.526;MAF_USDA=12.5
NC_035094.1	59284699	.	T	C	.	.	MAF_INRAE=7.5;MAF_USDA=6.25
NC_035094.1	59284738	.	C	T	.	.	MAF_INRAE=7.5;MAF_USDA=6.25
NC_035094.1	59284745	.	G	A	.	.	MAF_INRAE=20.886;MAF_USDA=42.353
NC_035094.1	59284790	.	G	T	.	.	MAF_INRAE=11.392;MAF_USDA=41.765
NC_035094.1	59284791	.	C	T	.	.	MAF_INRAE=5.833;MAF_USDA=25.882
NC_035094.1	59284805	.	C	T	.	.	MAF_INRAE=5.696;MAF_USDA=1.639
NC_035094.1	59284810	.	C	T	.	.	MAF_USDA=2.459
NC_035094.1	59284814	.	T	G	.	.	MAF_USDA=1.639
NC_035094.1	59284834	.	G	T	.	.	MAF_INRAE=15.19;MAF_USDA=27.059
NC_035094.1	59284836	.	T	A	.	.	MAF_INRAE=13.333;MAF_USDA=42.353
NC_035094.1	59284869	.	A	G	.	.	MAF_INRAE=11.392;MAF_USDA=44.118
NC_035094.1	59284874	.	C	G	.	.	MAF_INRAE=10.526;MAF_USDA=12.5
NC_035094.1	59284884	.	A	T	.	.	MAF_INRAE=32.278;MAF_USDA=6.471
NC_035094.1	59284901	.	T	C	.	.	MAF_INRAE=15.19;MAF_USDA=26.471
NC_035094.1	59284936	.	G	A	.	.	MAF_INRAE=15.19;MAF_USDA=26.471
NC_035094.1	59284949	.	T	C	.	.	MAF_INRAE=7.5;MAF_USDA=6.25
NC_035094.1	59284950	.	A	C	.	.	MAF_INRAE=7.5;MAF_USDA=6.25
NC_035094.1	59284985	.	G	A	.	.	MAF_USDA=7.059
NC_035094.1	59285002	.	C	T	.	.	MAF_USDA=6.25
NC_035094.1	59285060	.	G	A	.	.	MAF_INRAE=19.62;MAF_USDA=37.647
NC_035094.1	59285080	.	A	C	.	.	MAF_INRAE=5.263
NC_035094.1	59285098	.	C	A	.	.	MAF_INRAE=18.987;MAF_USDA=45.294
NC_035094.1	59285122	.	A	G	.	.	MAF_INRAE=15.823;MAF_USDA=2.459
NC_035094.1	59285145	.	C	T	.	.	MAF_INRAE=27.215;MAF_USDA=19.643
NC_035094.1	59285148	.	T	G	.	.	MAF_INRAE=2.5
NC_035094.1	59285158	.	G	T	.	.	MAF_INRAE=1.667
NC_035094.1	59285159	.	C	G	.	.	MAF_INRAE=1.667
NC_035094.1	59285201	.	C	A	.	.	MAF_USDA=4.918
NC_035094.1	59285210	.	T	A	.	.	MAF_INRAE=5.263;MAF_USDA=2.459
NC_035094.1	59285219	.	C	A	.	.	MAF_INRAE=5.833;MAF_USDA=15.882
NC_035094.1	59285242	.	C	T	.	.	MAF_INRAE=5.263
NC_035094.1	59285267	.	C	A	.	.	MAF_INRAE=5.263;MAF_USDA=2.083
NC_035094.1	59285300	.	G	A	.	.	MAF_INRAE=9.494;MAF_USDA=6.557
NC_035094.1	59285345	.	T	A	.	.	MAF_USDA=8.235
NC_035094.1	59285370	.	C	T	.	.	MAF_INRAE=26.316;MAF_USDA=49.412
NC_035094.1	59285372	.	G	A	.	.	MAF_USDA=18.824
NC_035094.1	59285388	.	T	C	.	.	MAF_USDA=31.25
NC_035094.1	59285394	.	TAGATGTTCTGCAGTC	AAGATGTTCTGCAGTC,TAGATGTTCTGCAGTT	.	.	MAF_INRAE=5.263;MAF_USDA=10.417
NC_035094.1	59287110	.	C	T	.	.	MAF_USDA=27.083
NC_035094.1	59287177	.	G	T	.	.	MAF_USDA=3.279
NC_035094.1	59287247	.	A	T	.	.	MAF_INRAE=5.263;MAF_USDA=1.667
NC_035094.1	59287275	.	C	A	.	.	MAF_INRAE=25.0;MAF_USDA=14.167
NC_035094.1	59287277	.	G	A	.	.	MAF_USDA=1.667
NC_035094.1	59287311	.	T	C	.	.	MAF_INRAE=25.833;MAF_USDA=16.667
NC_035094.1	59287372	.	A	C	.	.	MAF_INRAE=47.368
NC_035094.1	59287417	.	G	A	.	.	MAF_USDA=2.459
NC_035094.1	59287445	.	G	A	.	.	MAF_INRAE=30.38;MAF_USDA=17.059
NC_035094.1	59287485	.	T	C	.	.	MAF_INRAE=5.696;MAF_USDA=39.412
NC_035094.1	59287516	.	A	C	.	.	MAF_INRAE=29.747;MAF_USDA=17.059
NC_035094.1	59287544	.	T	G	.	.	MAF_INRAE=6.329;MAF_USDA=47.647
NC_035094.1	59287579	.	C	T	.	.	MAF_USDA=9.836
NC_035094.1	59287593	.	C	T	.	.	MAF_INRAE=31.579
NC_035094.1	59287594	.	G	A	.	.	MAF_USDA=20.588
NC_035094.1	59287596	.	G	A	.	.	MAF_INRAE=30.38;MAF_USDA=42.941
NC_035094.1	59287621	.	A	T	.	.	MAF_INRAE=23.418;MAF_USDA=50.0
NC_035094.1	59287630	.	A	T	.	.	MAF_INRAE=29.747;MAF_USDA=21.176
NC_035094.1	59287640	.	C	A	.	.	MAF_INRAE=8.333;MAF_USDA=6.25
NC_035094.1	59287665	.	T	A	.	.	MAF_USDA=4.118
NC_035094.1	59287677	.	A	C	.	.	MAF_INRAE=24.167;MAF_USDA=35.882
NC_035094.1	59287695	.	T	C	.	.	MAF_INRAE=27.215;MAF_USDA=38.235
NC_035094.1	59287703	.	G	A	.	.	MAF_INRAE=27.215;MAF_USDA=38.824
NC_035094.1	59287750	.	G	A	.	.	MAF_INRAE=4.43;MAF_USDA=27.059
NC_035094.1	59287792	.	C	A	.	.	MAF_USDA=47.059
NC_035094.1	59287803	.	T	C	.	.	MAF_INRAE=25.949;MAF_USDA=22.941
NC_035094.1	59287804	.	T	C	.	.	MAF_USDA=3.279
NC_035094.1	59287854	.	T	G	.	.	MAF_USDA=1.639
NC_035094.1	59287870	.	G	A	.	.	MAF_INRAE=2.5;MAF_USDA=7.647
NC_035094.1	59287881	.	C	A	.	.	MAF_USDA=3.279
NC_035094.1	59287887	.	C	G	.	.	MAF_USDA=3.279
NC_035094.1	59287892	.	G	A	.	.	MAF_USDA=17.647
NC_035094.1	59287921	.	T	C	.	.	MAF_USDA=3.279
NC_035094.1	59287926	.	G	A	.	.	MAF_INRAE=10.526;MAF_USDA=12.5
NC_035094.1	59287931	.	G	T	.	.	MAF_INRAE=28.481;MAF_USDA=43.529
NC_035094.1	59287954	.	C	G	.	.	MAF_INRAE=5.696;MAF_USDA=6.471
NC_035094.1	59287956	.	C	T	.	.	MAF_INRAE=21.667;MAF_USDA=38.235
NC_035094.1	59287966	.	G	A	.	.	MAF_USDA=11.765
NC_035094.1	59287967	.	C	T	.	.	MAF_INRAE=27.848;MAF_USDA=39.412
NC_035094.1	59287985	.	C	A	.	.	MAF_USDA=2.459
NC_035094.1	59288014	.	C	T	.	.	MAF_INRAE=1.667
NC_035094.1	59288039	.	G	C	.	.	MAF_INRAE=2.5;MAF_USDA=8.197
NC_035094.1	59288055	.	G	A	.	.	MAF_USDA=14.706
NC_035094.1	59288069	.	A	T	.	.	MAF_USDA=2.459
NC_035094.1	59288144	.	G	A	.	.	MAF_INRAE=22.152;MAF_USDA=34.706
NC_035094.1	59288203	.	C	T	.	.	MAF_USDA=10.656
NC_035094.1	59288235	.	T	A	.	.	MAF_USDA=26.471
NC_035094.1	59288237	.	T	A	.	.	MAF_INRAE=19.167;MAF_USDA=12.5
NC_035094.1	59288238	.	A	T	.	.	MAF_USDA=12.5
NC_035094.1	59288239	.	T	G	.	.	MAF_USDA=25.294
NC_035094.1	59288250	.	A	G	.	.	MAF_INRAE=22.152;MAF_USDA=27.059
NC_035094.1	59288291	.	C	T	.	.	MAF_INRAE=17.089
NC_035094.1	59288293	.	T	A	.	.	MAF_USDA=6.25
NC_035094.1	59288295	.	T	A	.	.	MAF_USDA=6.25
NC_035094.1	59288305	.	C	A	.	.	MAF_USDA=25.294
NC_035094.1	59288321	.	G	C	.	.	MAF_USDA=3.279
NC_035094.1	59288336	.	T	C	.	.	MAF_USDA=4.918
NC_035094.1	59288378	.	C	T	.	.	MAF_USDA=25.294
NC_035094.1	59288379	.	T	C	.	.	MAF_USDA=25.294
NC_035094.1	59288397	.	C	G	.	.	MAF_USDA=3.279
NC_035094.1	59288402	.	C	G	.	.	MAF_USDA=4.706
NC_035094.1	59288826	.	G	T	.	.	MAF_USDA=18.75
NC_035094.1	59288831	.	G	A	.	.	MAF_USDA=18.75
NC_035094.1	59288937	.	T	C	.	.	MAF_USDA=31.25
NC_035094.1	59288938	.	T	C	.	.	MAF_USDA=31.25
NC_035094.1	59288946	.	C	A	.	.	MAF_USDA=45.833
NC_035094.1	59288951	.	A	C	.	.	MAF_USDA=47.917
NC_035094.1	59288969	.	G	T	.	.	MAF_USDA=47.917
NC_035094.1	59289510	.	G	A	.	.	MAF_INRAE=10.526;MAF_USDA=12.5
NC_035094.1	59289521	.	C	G	.	.	MAF_USDA=4.118
NC_035094.1	59289584	.	T	C	.	.	MAF_USDA=4.217
NC_035094.1	59289593	.	T	C	.	.	MAF_INRAE=47.368;MAF_USDA=40.964
NC_035094.1	59289596	.	G	T	.	.	MAF_USDA=39.583
NC_035094.1	59289704	.	T	A	.	.	MAF_USDA=16.667
NC_035094.1	59289750	.	G	T	.	.	MAF_USDA=10.417
NC_035094.1	59289983	.	C	T	.	.	MAF_USDA=6.78
NC_035094.1	59290008	.	C	T	.	.	MAF_USDA=5.882
NC_035094.1	59290012	.	C	T	.	.	MAF_USDA=7.377
NC_035094.1	59290031	.	T	C	.	.	MAF_USDA=8.333
NC_035094.1	59290045	.	G	T	.	.	MAF_USDA=22.131
NC_035094.1	59290065	.	C	T	.	.	MAF_USDA=1.639
NC_035094.1	59290106	.	A	T	.	.	MAF_USDA=10.417
NC_035094.1	59290126	.	C	T	.	.	MAF_USDA=7.059
NC_035094.1	59290141	.	G	A	.	.	MAF_USDA=7.647
NC_035094.1	59290145	.	C	T	.	.	MAF_USDA=1.639
NC_035094.1	59290244	.	T	C	.	.	MAF_USDA=14.583
NC_035094.1	59290264	.	T	C	.	.	MAF_USDA=6.25
NC_035094.1	59290269	.	A	G	.	.	MAF_USDA=1.639
NC_035094.1	59290307	.	C	A,T	.	.	MAF_INRAE=5.263
NC_035094.1	59290311	.	C	T	.	.	MAF_USDA=8.235
NC_035094.1	59290312	.	T	C	.	.	MAF_USDA=9.412
NC_035094.1	59290318	.	T	A	.	.	MAF_USDA=1.639
NC_035094.1	59290319	.	A	T	.	.	MAF_USDA=1.639
NC_035094.1	59290353	.	C	A	.	.	MAF_INRAE=47.368;MAF_USDA=41.176
NC_035094.1	59290365	.	C	T	.	.	MAF_USDA=6.471
NC_035094.1	59290392	.	C	T	.	.	MAF_USDA=1.639
NC_035094.1	59290410	.	A	C	.	.	MAF_USDA=1.639
NC_035094.1	59290412	.	A	T	.	.	MAF_INRAE=36.842;MAF_USDA=37.647
NC_035094.1	59290418	.	C	T	.	.	MAF_INRAE=5.263;MAF_USDA=1.765
NC_035094.1	59290419	.	G	A	.	.	MAF_USDA=30.588
NC_035094.1	59290434	.	T	C	.	.	MAF_USDA=34.706
NC_035094.1	59290468	.	T	C	.	.	MAF_USDA=2.459
NC_035094.1	59290483	.	T	G	.	.	MAF_USDA=1.639
NC_035094.1	59290493	.	T	A	.	.	MAF_USDA=6.471
NC_035094.1	59290512	.	C	T	.	.	MAF_USDA=4.918
NC_035094.1	59290521	.	G	T	.	.	MAF_USDA=16.667
NC_035094.1	59292580	.	T	C	.	.	MAF_USDA=2.083
NC_035094.1	59292587	.	C	G	.	.	MAF_USDA=43.75
NC_035094.1	59292589	.	A	G	.	.	MAF_USDA=10.417
NC_035094.1	59292620	.	C	A	.	.	MAF_USDA=10.417
NC_035094.1	59292621	.	A	T	.	.	MAF_USDA=4.167
NC_035094.1	59292625	.	G	A	.	.	MAF_USDA=10.417
NC_035094.1	59292626	.	C	G	.	.	MAF_USDA=10.417
NC_035094.1	59292651	.	C	A	.	.	MAF_USDA=29.167
NC_035094.1	59292668	.	G	A	.	.	MAF_USDA=2.542
NC_035094.1	59292693	.	G	A	.	.	MAF_USDA=6.25
NC_035094.1	59292703	.	C	T	.	.	MAF_USDA=16.265
NC_035094.1	59292724	.	G	A	.	.	MAF_USDA=18.75
NC_035094.1	59292746	.	C	T	.	.	MAF_USDA=6.548
NC_035094.1	59292755	.	G	A	.	.	MAF_USDA=3.333
NC_035094.1	59292773	.	T	C	.	.	MAF_INRAE=7.895;MAF_USDA=7.143
NC_035094.1	59292777	.	A	T	.	.	MAF_USDA=3.333
NC_035094.1	59292780	.	T	C	.	.	MAF_INRAE=36.842;MAF_USDA=18.75
NC_035094.1	59292819	.	T	C	.	.	MAF_USDA=22.917
NC_035094.1	59292844	.	A	T	.	.	MAF_INRAE=45.57;MAF_USDA=16.667
NC_035094.1	59292851	.	C	G	.	.	MAF_INRAE=2.5;MAF_USDA=5.085
NC_035094.1	59292879	.	T	C	.	.	MAF_INRAE=2.5;MAF_USDA=29.167
NC_035094.1	59292891	.	T	C	.	.	MAF_USDA=6.25
NC_035094.1	59292903	.	A	G	.	.	MAF_INRAE=36.709
NC_035094.1	59292904	.	C	T	.	.	MAF_INRAE=36.667;MAF_USDA=45.833
NC_035094.1	59292912	.	C	T	.	.	MAF_USDA=29.167
NC_035094.1	59292919	.	G	A	.	.	MAF_USDA=4.167
NC_035094.1	59292927	.	C	A	.	.	MAF_INRAE=23.333
NC_035094.1	59292931	.	A	G	.	.	MAF_USDA=22.917
NC_035094.1	59292938	.	G	C	.	.	MAF_INRAE=2.5;MAF_USDA=5.738
NC_035094.1	59292981	.	A	T	.	.	MAF_INRAE=20.0;MAF_USDA=45.833
NC_035094.1	59292993	.	T	A	.	.	MAF_INRAE=7.5
NC_035094.1	59292994	.	G	A	.	.	MAF_INRAE=7.5
NC_035094.1	59292997	.	G	A	.	.	MAF_USDA=14.583
NC_035094.1	59292999	.	T	G	.	.	MAF_INRAE=21.667;MAF_USDA=29.167
NC_035094.1	59293006	.	C	T	.	.	MAF_INRAE=5.833
NC_035094.1	59293029	.	C	T	.	.	MAF_INRAE=8.333
NC_035094.1	59293030	.	A	G	.	.	MAF_INRAE=10.833
NC_035094.1	59293032	.	C	T	.	.	MAF_INRAE=8.333
NC_035094.1	59293034	.	C	A	.	.	MAF_INRAE=26.667;MAF_USDA=35.417
NC_035094.1	59293047	.	T	C	.	.	MAF_INRAE=37.5;MAF_USDA=35.417
NC_035094.1	59293048	.	T	C	.	.	MAF_INRAE=37.5;MAF_USDA=39.583
NC_035094.1	59293057	.	C	T	.	.	MAF_INRAE=45.833
NC_035094.1	59293116	.	T	A	.	.	MAF_USDA=4.167
NC_035094.1	59293193	.	G	T	.	.	MAF_INRAE=30.0;MAF_USDA=29.167
NC_035094.1	59293212	.	G	C	.	.	MAF_INRAE=11.667;MAF_USDA=4.167
NC_035094.1	59293318	.	G	A	.	.	MAF_USDA=8.333
NC_035094.1	59293352	.	T	C	.	.	MAF_USDA=10.417
NC_035094.1	59293365	.	C	A	.	.	MAF_INRAE=1.667
NC_035094.1	59293402	.	T	A	.	.	MAF_INRAE=1.667
NC_035094.1	59293436	.	G	A	.	.	MAF_USDA=4.268
NC_035094.1	59293457	.	A	G	.	.	MAF_INRAE=12.5;MAF_USDA=25.904
NC_035094.1	59293481	.	A	C	.	.	MAF_INRAE=7.5;MAF_USDA=6.25
NC_035094.1	59293486	.	T	A	.	.	MAF_INRAE=7.5;MAF_USDA=6.25
NC_035094.1	59293488	.	C	G	.	.	MAF_INRAE=7.5;MAF_USDA=6.25
NC_035094.1	59293496	.	A	C	.	.	MAF_INRAE=7.5;MAF_USDA=30.12
NC_035094.1	59293512	.	C	A	.	.	MAF_USDA=1.695
NC_035094.1	59293521	.	C	A	.	.	MAF_USDA=18.072
NC_035094.1	59293584	.	T	C	.	.	MAF_USDA=2.5
NC_035094.1	59293586	.	C	A	.	.	MAF_INRAE=17.722
NC_035094.1	59293596	.	A	C	.	.	MAF_USDA=3.333
NC_035094.1	59293606	.	T	C	.	.	MAF_USDA=5.0
NC_035094.1	59293653	.	T	C	.	.	MAF_USDA=5.833
NC_035094.1	59293659	.	T	G	.	.	MAF_USDA=5.833
NC_035094.1	59293698	.	A	C	.	.	MAF_INRAE=5.263;MAF_USDA=4.217
NC_035094.1	59293704	.	G	C	.	.	MAF_INRAE=17.722;MAF_USDA=16.667
NC_035094.1	59293713	.	T	A	.	.	MAF_USDA=2.586
NC_035094.1	59293765	.	A	G	.	.	MAF_INRAE=17.722
NC_035094.1	59293772	.	C	G	.	.	MAF_INRAE=7.895;MAF_USDA=8.333
NC_035094.1	59293786	.	A	T	.	.	MAF_INRAE=5.263;MAF_USDA=4.167
NC_035094.1	59293800	.	C	T	.	.	MAF_INRAE=6.667;MAF_USDA=2.439
NC_035094.1	59293805	.	A	G	.	.	MAF_INRAE=10.759;MAF_USDA=15.244
NC_035094.1	59293811	.	C	T	.	.	MAF_INRAE=10.759;MAF_USDA=4.819
NC_035094.1	59293845	.	A	G	.	.	MAF_USDA=12.5
NC_035094.1	59293847	.	C	T	.	.	MAF_USDA=12.5
NC_035094.1	59293851	.	A	G	.	.	MAF_INRAE=28.947;MAF_USDA=16.667
NC_035094.1	59293911	.	T	C	.	.	MAF_INRAE=28.947;MAF_USDA=12.5
NC_035094.1	59293925	.	C	T	.	.	MAF_INRAE=44.737;MAF_USDA=47.917
NC_035094.1	59293958	.	C	T	.	.	MAF_INRAE=13.158;MAF_USDA=33.333
NC_035094.1	59293963	.	T	A	.	.	MAF_INRAE=5.263;MAF_USDA=25.0
NC_035094.1	59293966	.	A	G	.	.	MAF_USDA=25.0
NC_035094.1	59293992	.	A	C	.	.	MAF_INRAE=17.5;MAF_USDA=25.0
NC_035094.1	59294005	.	G	A	.	.	MAF_INRAE=6.329;MAF_USDA=6.25
NC_035094.1	59294027	.	G	C	.	.	MAF_INRAE=15.19;MAF_USDA=14.583
NC_035094.1	59294039	.	T	C	.	.	MAF_USDA=14.583
NC_035094.1	59294056	.	T	C	.	.	MAF_INRAE=10.526;MAF_USDA=14.583
NC_035094.1	59294064	.	C	T	.	.	MAF_USDA=12.5
NC_035094.1	59294082	.	T	G	.	.	MAF_USDA=45.833
NC_035094.1	59294087	.	T	A	.	.	MAF_USDA=12.5
NC_035094.1	59294273	.	A	C	.	.	MAF_INRAE=28.947
NC_035094.1	59294287	.	T	C	.	.	MAF_INRAE=28.947
NC_035094.1	59294302	.	G	A	.	.	MAF_INRAE=36.842
NC_035094.1	59294332	.	A	C	.	.	MAF_USDA=25.0
NC_035094.1	59294349	.	T	G	.	.	MAF_INRAE=36.842;MAF_USDA=14.583
NC_035094.1	59294356	.	G	T	.	.	MAF_INRAE=15.823
NC_035094.1	59294359	.	C	T	.	.	MAF_INRAE=13.333
NC_035094.1	59294366	.	C	A	.	.	MAF_USDA=12.5
NC_035094.1	59294369	.	C	A	.	.	MAF_INRAE=10.526;MAF_USDA=12.5
NC_035094.1	59294378	.	T	C	.	.	MAF_INRAE=5.696
NC_035094.1	59294383	.	C	T	.	.	MAF_INRAE=9.494;MAF_USDA=18.75
NC_035094.1	59294391	.	G	T	.	.	MAF_INRAE=4.43;MAF_USDA=5.085
NC_035094.1	59294395	.	T	C	.	.	MAF_USDA=11.31
NC_035094.1	59294443	.	A	G	.	.	MAF_USDA=18.293
NC_035094.1	59294485	.	T	A	.	.	MAF_USDA=2.542
NC_035094.1	59294493	.	T	C	.	.	MAF_USDA=3.448
NC_035094.1	59294513	.	C	T	.	.	MAF_USDA=14.583
NC_035094.1	59294521	.	TC	TT	.	.	MAF_USDA=21.739
NC_035094.1	59294583	.	G	A	.	.	MAF_INRAE=10.127;MAF_USDA=27.976
NC_035094.1	59294594	.	A	C	.	.	MAF_INRAE=21.053;MAF_USDA=27.083
NC_035094.1	59294619	.	G	A	.	.	MAF_INRAE=8.861;MAF_USDA=33.333
NC_035094.1	59294643	.	G	A	.	.	MAF_INRAE=32.278;MAF_USDA=44.578
NC_035094.1	59294708	.	G	A	.	.	MAF_INRAE=14.167;MAF_USDA=14.118
NC_035094.1	59294720	.	T	C	.	.	MAF_INRAE=7.5;MAF_USDA=15.882
NC_035094.1	59294722	.	G	A	.	.	MAF_USDA=1.639
NC_035094.1	59294735	.	A	T	.	.	MAF_USDA=1.639
NC_035094.1	59294736	.	T	C	.	.	MAF_USDA=2.459
NC_035094.1	59294745	.	T	A	.	.	MAF_USDA=11.176
NC_035094.1	59294749	.	T	C	.	.	MAF_USDA=7.647
NC_035094.1	59294757	.	C	T	.	.	MAF_USDA=38.235
NC_035094.1	59294762	.	A	G	.	.	MAF_INRAE=28.333;MAF_USDA=46.471
NC_035094.1	59294773	.	A	C	.	.	MAF_USDA=7.377
NC_035094.1	59294784	.	G	A	.	.	MAF_USDA=15.294
NC_035094.1	59294787	.	G	A	.	.	MAF_USDA=3.279
NC_035094.1	59294790	.	C	T	.	.	MAF_USDA=21.765
NC_035094.1	59294803	.	A	C	.	.	MAF_USDA=28.824
NC_035094.1	59294820	.	G	A	.	.	MAF_USDA=2.5
NC_035094.1	59294830	.	A	G	.	.	MAF_USDA=2.5
NC_035094.1	59294839	.	C	G	.	.	MAF_USDA=6.024
NC_035094.1	59294845	.	A	C	.	.	MAF_USDA=31.25
NC_035094.1	59294928	.	C	A	.	.	MAF_USDA=42.262
NC_035094.1	59294929	.	G	A	.	.	MAF_USDA=7.143
NC_035094.1	59294981	.	C	T	.	.	MAF_USDA=40.964
NC_035094.1	59295004	.	G	A	.	.	MAF_USDA=5.085
NC_035094.1	59295006	.	A	C	.	.	MAF_USDA=10.843
NC_035094.1	59295036	.	A	T	.	.	MAF_USDA=47.917
NC_035094.1	59295040	.	C	T	.	.	MAF_USDA=39.024
NC_035094.1	59295046	.	A	G	.	.	MAF_USDA=43.75
NC_035094.1	59295047	.	A	G	.	.	MAF_USDA=22.892
NC_035094.1	59295050	.	C	A	.	.	MAF_USDA=38.554
NC_035094.1	59295057	.	A	T	.	.	MAF_USDA=5.932
NC_035094.1	59295069	.	C	A	.	.	MAF_USDA=1.695
NC_035094.1	59295075	.	G	A	.	.	MAF_USDA=20.833
NC_035094.1	59295077	.	T	A	.	.	MAF_USDA=42.169
NC_035094.1	59295080	.	G	T	.	.	MAF_USDA=11.446
NC_035094.1	59295110	.	G	T	.	.	MAF_USDA=8.333
NC_035094.1	59295139	.	G	T	.	.	MAF_USDA=25.0
NC_035094.1	59295960	.	T	C	.	.	MAF_USDA=13.043
NC_035094.1	59295998	.	T	A	.	.	MAF_USDA=10.417
NC_035094.1	59296028	.	C	T	.	.	MAF_USDA=14.583
NC_035094.1	59296042	.	A	C	.	.	MAF_USDA=14.583
NC_035094.1	59296086	.	C	T	.	.	MAF_USDA=6.471
NC_035094.1	59296090	.	A	T	.	.	MAF_USDA=9.412
NC_035094.1	59296175	.	C	A	.	.	MAF_USDA=7.143
NC_035094.1	59296177	.	G	T	.	.	MAF_USDA=10.714
NC_035094.1	59296190	.	G	T	.	.	MAF_USDA=1.639
NC_035094.1	59296261	.	A	G	.	.	MAF_INRAE=34.177;MAF_USDA=37.059
NC_035094.1	59296270	.	T	G	.	.	MAF_USDA=10.0
NC_035094.1	59296271	.	A	T	.	.	MAF_USDA=7.647
NC_035094.1	59296275	.	T	A	.	.	MAF_INRAE=13.333;MAF_USDA=24.118
NC_035094.1	59296280	.	A	C	.	.	MAF_INRAE=12.658;MAF_USDA=24.118
NC_035094.1	59296325	.	T	C	.	.	MAF_INRAE=12.658;MAF_USDA=25.882
NC_035094.1	59296330	.	T	G	.	.	MAF_INRAE=8.228;MAF_USDA=4.706
NC_035094.1	59296423	.	C	A	.	.	MAF_USDA=2.5
NC_035094.1	59296464	.	A	T	.	.	MAF_USDA=4.167
NC_035094.1	59296465	.	C	A	.	.	MAF_USDA=16.667
NC_035094.1	59296485	.	A	G	.	.	MAF_USDA=4.762
NC_035094.1	59296514	.	A	G	.	.	MAF_USDA=14.583
NC_035094.1	59296607	.	G	C	.	.	MAF_USDA=16.667
NC_035094.1	59299270	.	C	A	.	.	MAF_USDA=17.647
NC_035094.1	59299317	.	T	C	.	.	MAF_USDA=23.529
NC_035094.1	59299334	.	A	G	.	.	MAF_USDA=13.115
NC_035094.1	59299377	.	C	A	.	.	MAF_INRAE=42.105;MAF_USDA=43.529
NC_035094.1	59299384	.	A	C	.	.	MAF_USDA=3.279
NC_035094.1	59299411	.	C	G	.	.	MAF_USDA=14.118
NC_035094.1	59299418	.	T	A	.	.	MAF_INRAE=42.105;MAF_USDA=44.118
NC_035094.1	59299425	.	C	G	.	.	MAF_USDA=4.098
NC_035094.1	59299446	.	T	C	.	.	MAF_USDA=4.098
NC_035094.1	59299469	.	A	T	.	.	MAF_INRAE=31.579
NC_035094.1	59299487	.	A	C	.	.	MAF_INRAE=16.456;MAF_USDA=24.706
NC_035094.1	59299519	.	G	A	.	.	MAF_USDA=1.639
NC_035094.1	59299527	.	A	G	.	.	MAF_INRAE=7.5;MAF_USDA=6.25
NC_035094.1	59299528	.	C	T	.	.	MAF_INRAE=7.5;MAF_USDA=6.25
NC_035094.1	59299546	.	T	C	.	.	MAF_INRAE=1.667;MAF_USDA=4.098
NC_035094.1	59299569	.	C	T	.	.	MAF_USDA=7.647
NC_035094.1	59299574	.	T	C	.	.	MAF_USDA=5.738
NC_035094.1	59299583	.	T	C	.	.	MAF_INRAE=1.667;MAF_USDA=4.918
NC_035094.1	59299634	.	A	T	.	.	MAF_INRAE=23.418;MAF_USDA=47.917
NC_035094.1	59299661	.	G	T	.	.	MAF_USDA=7.647
NC_035094.1	59299679	.	C	T	.	.	MAF_INRAE=15.823;MAF_USDA=21.765
NC_035094.1	59299706	.	A	G	.	.	MAF_INRAE=22.785;MAF_USDA=47.059
NC_035094.1	59299711	.	A	G	.	.	MAF_INRAE=38.608;MAF_USDA=34.118
NC_035094.1	59299714	.	C	A	.	.	MAF_INRAE=45.0;MAF_USDA=20.588
NC_035094.1	59299723	.	C	T	.	.	MAF_INRAE=16.456;MAF_USDA=21.765
NC_035094.1	59299728	.	C	T	.	.	MAF_INRAE=21.519;MAF_USDA=25.294
NC_035094.1	59299772	.	C	T	.	.	MAF_INRAE=44.167;MAF_USDA=22.917
NC_035094.1	59299782	.	G	A	.	.	MAF_USDA=8.333
NC_035094.1	59299788	.	T	G	.	.	MAF_USDA=7.738
NC_035094.1	59299801	.	C	G	.	.	MAF_USDA=9.167
NC_035094.1	59301159	.	T	C	.	.	MAF_USDA=32.353
NC_035094.1	59301200	.	C	A	.	.	MAF_USDA=6.25
NC_035094.1	59301251	.	G	T	.	.	MAF_INRAE=26.316;MAF_USDA=17.059
NC_035094.1	59301262	.	A	C	.	.	MAF_INRAE=26.316;MAF_USDA=39.583
NC_035094.1	59301271	.	C	T	.	.	MAF_INRAE=5.263;MAF_USDA=11.905
NC_035094.1	59301372	.	A	G	.	.	MAF_INRAE=47.368;MAF_USDA=42.941
NC_035094.1	59301426	.	T	A	.	.	MAF_INRAE=5.263
NC_035094.1	59303795	.	A	G	.	.	MAF_USDA=44.706
NC_035094.1	59303803	.	C	T	.	.	MAF_USDA=20.588
NC_035094.1	59303814	.	C	T	.	.	MAF_USDA=2.5
NC_035094.1	59303837	.	T	C	.	.	MAF_USDA=1.639
NC_035094.1	59303858	.	T	A	.	.	MAF_USDA=20.0
NC_035094.1	59303863	.	C	T	.	.	MAF_INRAE=21.053;MAF_USDA=20.588
NC_035094.1	59303876	.	C	A	.	.	MAF_INRAE=21.053;MAF_USDA=20.588
NC_035094.1	59303877	.	A	G	.	.	MAF_USDA=20.0
NC_035094.1	59303885	.	T	G	.	.	MAF_USDA=41.765
NC_035094.1	59303886	.	C	G	.	.	MAF_USDA=41.765
NC_035094.1	59303906	.	C	A	.	.	MAF_USDA=3.279
NC_035094.1	59303927	.	A	G	.	.	MAF_USDA=21.084
NC_035094.1	59303929	.	A	G	.	.	MAF_USDA=21.084
NC_035094.1	59303934	.	T	C	.	.	MAF_USDA=4.167
NC_035094.1	59303939	.	G	A	.	.	MAF_INRAE=21.053;MAF_USDA=14.286
NC_035094.1	59303943	.	T	G	.	.	MAF_USDA=4.167
NC_035094.1	59303967	.	C	T	.	.	MAF_USDA=18.75
NC_035094.1	59303968	.	C	T	.	.	MAF_USDA=1.695
NC_035094.1	59303978	.	C	T	.	.	MAF_USDA=24.706
NC_035094.1	59303989	.	C	T	.	.	MAF_USDA=18.824
NC_035094.1	59304019	.	A	C	.	.	MAF_USDA=13.529
NC_035094.1	59304036	.	T	C	.	.	MAF_USDA=21.176
NC_035094.1	59304065	.	C	A	.	.	MAF_INRAE=15.833;MAF_USDA=45.294
NC_035094.1	59304066	.	C	T	.	.	MAF_USDA=1.639
NC_035094.1	59304092	.	C	T	.	.	MAF_USDA=4.098
NC_035094.1	59304099	.	C	G	.	.	MAF_USDA=4.098
NC_035094.1	59304110	.	C	T	.	.	MAF_INRAE=7.5;MAF_USDA=6.25
NC_035094.1	59304133	.	T	C	.	.	MAF_INRAE=23.418;MAF_USDA=36.471
NC_035094.1	59304178	.	A	C	.	.	MAF_INRAE=6.667;MAF_USDA=6.471
NC_035094.1	59304195	.	T	C	.	.	MAF_USDA=7.377
NC_035094.1	59304197	.	T	C	.	.	MAF_INRAE=34.177;MAF_USDA=9.412
NC_035094.1	59304213	.	C	T	.	.	MAF_USDA=8.197
NC_035094.1	59304218	.	G	A	.	.	MAF_USDA=35.882
NC_035094.1	59304245	.	T	C	.	.	MAF_INRAE=15.823;MAF_USDA=2.459
NC_035094.1	59304260	.	A	G	.	.	MAF_INRAE=22.152;MAF_USDA=4.706
NC_035094.1	59304264	.	T	C	.	.	MAF_INRAE=24.167;MAF_USDA=5.882
NC_035094.1	59304289	.	T	C	.	.	MAF_INRAE=41.772;MAF_USDA=47.619
NC_035094.1	59304304	.	G	A	.	.	MAF_INRAE=26.582;MAF_USDA=48.235
NC_035094.1	59304309	.	G	A	.	.	MAF_USDA=2.941
NC_035094.1	59304315	.	C	A	.	.	MAF_INRAE=7.5;MAF_USDA=12.353
NC_035094.1	59304379	.	G	T	.	.	MAF_INRAE=5.063;MAF_USDA=8.197
NC_035094.1	59304397	.	T	G	.	.	MAF_INRAE=18.354;MAF_USDA=14.118
NC_035094.1	59304400	.	C	A	.	.	MAF_INRAE=5.263;MAF_USDA=7.377
NC_035094.1	59304410	.	G	T	.	.	MAF_INRAE=5.263;MAF_USDA=7.377
NC_035094.1	59304413	.	C	T	.	.	MAF_USDA=5.738
NC_035094.1	59304414	.	C	T	.	.	MAF_USDA=8.333
NC_035094.1	59304416	.	C	T	.	.	MAF_USDA=18.852
NC_035094.1	59304418	.	G	T	.	.	MAF_USDA=22.941
NC_035094.1	59304428	.	T	C	.	.	MAF_USDA=4.918
NC_035094.1	59304432	.	C	T	.	.	MAF_INRAE=5.263;MAF_USDA=14.706
NC_035094.1	59304492	.	T	C	.	.	MAF_USDA=35.294
NC_035094.1	59304537	.	C	A	.	.	MAF_USDA=20.588
NC_035094.1	59304542	.	G	C	.	.	MAF_INRAE=8.333;MAF_USDA=6.25
NC_035094.1	59304552	.	T	C	.	.	MAF_USDA=2.459
NC_035094.1	59304564	.	T	A	.	.	MAF_USDA=38.824
NC_035094.1	59304576	.	C	T	.	.	MAF_USDA=6.557
NC_035094.1	59304687	.	G	A	.	.	MAF_USDA=4.098
NC_035094.1	59304705	.	G	A	.	.	MAF_USDA=2.459
NC_035094.1	59304715	.	C	G	.	.	MAF_USDA=27.059
NC_035094.1	59304718	.	C	T	.	.	MAF_USDA=1.639
NC_035094.1	59304722	.	A	G	.	.	MAF_INRAE=21.053;MAF_USDA=24.706
NC_035094.1	59304744	.	G	T	.	.	MAF_INRAE=23.418;MAF_USDA=21.765
NC_035094.1	59304746	.	T	C	.	.	MAF_USDA=4.098
NC_035094.1	59304801	.	G	A	.	.	MAF_USDA=3.279
NC_035094.1	59304805	.	C	A	.	.	MAF_USDA=3.279
NC_035094.1	59304873	.	T	A	.	.	MAF_USDA=11.475
NC_035094.1	59304883	.	A	G	.	.	MAF_INRAE=49.367;MAF_USDA=29.412
NC_035094.1	59304892	.	C	A	.	.	MAF_INRAE=34.81;MAF_USDA=28.824
NC_035094.1	59304918	.	G	T	.	.	MAF_USDA=3.279
NC_035094.1	59304953	.	C	A	.	.	MAF_USDA=3.279
NC_035094.1	59305038	.	A	C	.	.	MAF_USDA=21.765
NC_035094.1	59305060	.	A	T	.	.	MAF_INRAE=7.5;MAF_USDA=6.25
NC_035094.1	59305106	.	T	G	.	.	MAF_USDA=1.639
NC_035094.1	59305114	.	C	T	.	.	MAF_INRAE=34.81;MAF_USDA=15.882
NC_035094.1	59305153	.	C	A	.	.	MAF_USDA=1.639
NC_035094.1	59305166	.	T	C	.	.	MAF_INRAE=37.342;MAF_USDA=22.941
NC_035094.1	59305171	.	T	C	.	.	MAF_USDA=12.5
NC_035094.1	59305177	.	C	T	.	.	MAF_USDA=14.583
NC_035094.1	59305198	.	C	T	.	.	MAF_INRAE=9.494;MAF_USDA=12.353
NC_035094.1	59305200	.	G	A	.	.	MAF_USDA=1.639
NC_035094.1	59305247	.	C	T	.	.	MAF_INRAE=35.443;MAF_USDA=31.765
NC_035094.1	59305268	.	T	C	.	.	MAF_INRAE=48.734;MAF_USDA=42.941
NC_035094.1	59305283	.	T	C	.	.	MAF_USDA=1.639
NC_035094.1	59305286	.	C	A	.	.	MAF_USDA=9.412
NC_035094.1	59305322	.	G	T	.	.	MAF_USDA=1.639
NC_035094.1	59305348	.	T	A	.	.	MAF_USDA=1.639
NC_035094.1	59305424	.	G	T	.	.	MAF_INRAE=5.696;MAF_USDA=2.459
NC_035094.1	59305552	.	A	G	.	.	MAF_INRAE=12.658;MAF_USDA=20.588
NC_035094.1	59305561	.	T	G	.	.	MAF_USDA=3.279
NC_035094.1	59305570	.	C	A	.	.	MAF_INRAE=5.696;MAF_USDA=1.639
NC_035094.1	59305583	.	C	A	.	.	MAF_USDA=2.459
NC_035094.1	59305584	.	T	C	.	.	MAF_USDA=3.279
NC_035094.1	59305586	.	A	T	.	.	MAF_INRAE=5.263;MAF_USDA=7.059
NC_035094.1	59305599	.	T	C	.	.	MAF_INRAE=14.557
NC_035094.1	59305619	.	A	G	.	.	MAF_INRAE=13.291;MAF_USDA=22.353
NC_035094.1	59305636	.	A	T	.	.	MAF_USDA=3.279
NC_035094.1	59305644	.	C	G	.	.	MAF_INRAE=35.443;MAF_USDA=6.471
NC_035094.1	59305646	.	T	A	.	.	MAF_USDA=3.279
NC_035094.1	59305664	.	A	G	.	.	MAF_INRAE=5.0
NC_035094.1	59305690	.	A	T	.	.	MAF_INRAE=5.263;MAF_USDA=5.882
NC_035094.1	59305939	.	A	C	.	.	MAF_INRAE=36.842;MAF_USDA=48.824
NC_035094.1	59305949	.	A	C	.	.	MAF_INRAE=5.263;MAF_USDA=5.738
NC_035094.1	59305984	.	A	T	.	.	MAF_INRAE=21.053;MAF_USDA=7.647
NC_035094.1	59305992	.	T	A	.	.	MAF_INRAE=5.696;MAF_USDA=4.098
NC_035094.1	59306118	.	C	T	.	.	MAF_USDA=8.197
NC_035094.1	59306157	.	G	A	.	.	MAF_USDA=1.639
NC_035094.1	59306190	.	C	T	.	.	MAF_USDA=14.583
NC_035094.1	59306240	.	C	T	.	.	MAF_USDA=47.917
NC_035094.1	59306344	.	T	G	.	.	MAF_INRAE=33.333;MAF_USDA=16.667
NC_035094.1	59306367	.	A	C	.	.	MAF_INRAE=5.263
NC_035094.1	59306368	.	C	G	.	.	MAF_USDA=9.524
NC_035094.1	59306410	.	G	A	.	.	MAF_INRAE=5.263;MAF_USDA=6.548
NC_035094.1	59306422	.	T	C	.	.	MAF_INRAE=17.089;MAF_USDA=15.882
NC_035094.1	59306429	.	G	T	.	.	MAF_INRAE=41.772;MAF_USDA=10.588
NC_035094.1	59306447	.	T	C	.	.	MAF_INRAE=4.167;MAF_USDA=7.738
NC_035094.1	59306472	.	G	T	.	.	MAF_USDA=15.882
NC_035094.1	59306489	.	C	A	.	.	MAF_USDA=7.059
NC_035094.1	59306520	.	T	G	.	.	MAF_INRAE=21.053;MAF_USDA=19.412
NC_035094.1	59306521	.	T	C	.	.	MAF_USDA=18.824
NC_035094.1	59306599	.	G	C	.	.	MAF_USDA=3.279
NC_035094.1	59306631	.	T	C	.	.	MAF_USDA=5.738
NC_035094.1	59306632	.	C	T	.	.	MAF_USDA=5.738
NC_035094.1	59306633	.	G	C	.	.	MAF_INRAE=5.263
NC_035094.1	59306687	.	G	T	.	.	MAF_USDA=12.353
NC_035094.1	59306712	.	A	G	.	.	MAF_USDA=5.882
NC_035094.1	59306719	.	G	C	.	.	MAF_USDA=1.639
NC_035094.1	59306721	.	G	A	.	.	MAF_USDA=20.833
NC_035094.1	59306732	.	C	A	.	.	MAF_USDA=32.353
NC_035094.1	59306736	.	G	A	.	.	MAF_USDA=27.869
NC_035094.1	59306756	.	C	A	.	.	MAF_USDA=41.667
NC_035094.1	59306780	.	C	A	.	.	MAF_USDA=35.417
NC_035094.1	59310738	.	T	C	.	.	MAF_USDA=14.583
NC_035094.1	59310761	.	A	G	.	.	MAF_USDA=33.333
NC_035094.1	59311002	.	C	A	.	.	MAF_INRAE=48.333;MAF_USDA=35.417
NC_035094.1	59311077	.	C	G	.	.	MAF_INRAE=48.333;MAF_USDA=45.833
NC_035094.1	59311294	.	A	G	.	.	MAF_USDA=18.902
NC_035094.1	59311310	.	G	A	.	.	MAF_USDA=3.333
NC_035094.1	59311344	.	T	G	.	.	MAF_USDA=4.167
NC_035094.1	59311407	.	C	T	.	.	MAF_USDA=15.476
NC_035094.1	59311437	.	A	T	.	.	MAF_USDA=1.667
NC_035094.1	59311444	.	C	A	.	.	MAF_USDA=26.19
NC_035094.1	59311539	.	A	T	.	.	MAF_USDA=5.833
NC_035094.1	59313107	.	T	C	.	.	MAF_USDA=12.5
NC_035094.1	59313118	.	T	A	.	.	MAF_USDA=10.417
NC_035094.1	59313209	.	G	T	.	.	MAF_USDA=1.667
NC_035094.1	59313237	.	G	T	.	.	MAF_USDA=21.429
NC_035094.1	59313244	.	G	A	.	.	MAF_USDA=8.333
NC_035094.1	59313286	.	A	G	.	.	MAF_USDA=19.643
NC_035094.1	59313315	.	G	A	.	.	MAF_USDA=39.286
NC_035094.1	59313362	.	C	A	.	.	MAF_USDA=9.167
NC_035094.1	59313401	.	T	A	.	.	MAF_USDA=15.476
NC_035094.1	59313408	.	C	T	.	.	MAF_INRAE=22.5;MAF_USDA=33.333
NC_035094.1	59313443	.	G	T	.	.	MAF_INRAE=24.167;MAF_USDA=41.071
NC_035094.1	59313525	.	G	C	.	.	MAF_USDA=9.167
NC_035094.1	59313591	.	A	C	.	.	MAF_USDA=14.583
NC_035094.1	59313616	.	A	T	.	.	MAF_INRAE=23.333;MAF_USDA=16.667
NC_035094.1	59313622	.	A	T	.	.	MAF_INRAE=23.333;MAF_USDA=36.667
NC_035094.1	59313630	.	A	C	.	.	MAF_USDA=10.833
NC_035094.1	59313652	.	G	A	.	.	MAF_USDA=9.167
NC_035094.1	59313664	.	A	G	.	.	MAF_USDA=2.5
NC_035094.1	59313690	.	A	C	.	.	MAF_USDA=27.083
NC_035094.1	59313697	.	A	T	.	.	MAF_USDA=14.583
NC_035094.1	59313762	.	A	C	.	.	MAF_USDA=1.667
NC_035094.1	59313763	.	G	A	.	.	MAF_USDA=11.667
NC_035094.1	59313770	.	T	C	.	.	MAF_USDA=8.333
NC_035094.1	59313820	.	A	T	.	.	MAF_USDA=14.583
NC_035094.1	59313861	.	A	G	.	.	MAF_USDA=1.695
NC_035094.1	59313870	.	G	A	.	.	MAF_USDA=12.651
NC_035094.1	59313873	.	T	C	.	.	MAF_USDA=1.667
NC_035094.1	59313979	.	A	G	.	.	MAF_USDA=4.167
NC_035094.1	59313991	.	A	G	.	.	MAF_USDA=6.557
NC_035094.1	59313994	.	C	G	.	.	MAF_USDA=10.833
NC_035094.1	59314015	.	A	G	.	.	MAF_USDA=4.098
NC_035094.1	59314027	.	A	G	.	.	MAF_USDA=11.667
NC_035094.1	59314075	.	G	A	.	.	MAF_USDA=8.333
NC_035094.1	59314079	.	A	T	.	.	MAF_USDA=5.0
NC_035094.1	59314087	.	A	G	.	.	MAF_USDA=15.0
NC_035094.1	59314090	.	C	G	.	.	MAF_USDA=7.5
NC_035094.1	59314230	.	G	A	.	.	MAF_USDA=10.833
NC_035094.1	59314240	.	G	A	.	.	MAF_INRAE=25.833;MAF_USDA=4.167
NC_035094.1	59314255	.	G	A	.	.	MAF_INRAE=49.167;MAF_USDA=32.738
NC_035094.1	59314266	.	A	G	.	.	MAF_USDA=7.143
NC_035094.1	59314300	.	A	C	.	.	MAF_USDA=2.5
NC_035094.1	59314305	.	T	G	.	.	MAF_USDA=16.071
NC_035094.1	59314372	.	C	T	.	.	MAF_USDA=5.0
NC_035094.1	59314513	.	C	A	.	.	MAF_USDA=16.667
NC_035094.1	59314517	.	G	A	.	.	MAF_INRAE=23.333;MAF_USDA=45.238
NC_035094.1	59314539	.	C	T	.	.	MAF_INRAE=23.333;MAF_USDA=45.833
NC_035094.1	59314547	.	G	A	.	.	MAF_INRAE=23.333;MAF_USDA=35.417
NC_035094.1	59314554	.	G	A	.	.	MAF_USDA=8.333
NC_035094.1	59314590	.	T	C	.	.	MAF_INRAE=22.5;MAF_USDA=38.095
NC_035094.1	59314596	.	C	T	.	.	MAF_USDA=2.5
NC_035094.1	59314597	.	T	A	.	.	MAF_USDA=8.333
NC_035094.1	59314610	.	A	G	.	.	MAF_INRAE=23.333;MAF_USDA=44.643
NC_035094.1	59314642	.	C	A	.	.	MAF_INRAE=23.333;MAF_USDA=37.5
NC_035094.1	59314644	.	C	T	.	.	MAF_USDA=11.905
NC_035094.1	59314647	.	C	T	.	.	MAF_USDA=11.905
NC_035094.1	59314656	.	T	C	.	.	MAF_USDA=9.167
NC_035094.1	59314657	.	T	A	.	.	MAF_INRAE=28.333;MAF_USDA=20.833
NC_035094.1	59314676	.	T	A	.	.	MAF_INRAE=23.333;MAF_USDA=35.119
NC_035094.1	59314710	.	T	C	.	.	MAF_USDA=7.738
NC_035094.1	59314746	.	T	C	.	.	MAF_USDA=5.833
NC_035094.1	59314751	.	T	C	.	.	MAF_INRAE=23.333;MAF_USDA=41.667
NC_035094.1	59314768	.	G	T	.	.	MAF_INRAE=23.333;MAF_USDA=41.667
NC_035094.1	59314775	.	T	G	.	.	MAF_USDA=22.024
NC_035094.1	59314788	.	G	T	.	.	MAF_USDA=7.143
NC_035094.1	59314805	.	T	G	.	.	MAF_USDA=8.333
NC_035094.1	59314843	.	G	A	.	.	MAF_INRAE=20.0;MAF_USDA=3.333
NC_035094.1	59314852	.	A	T	.	.	MAF_USDA=10.0
NC_035094.1	59314885	.	C	T	.	.	MAF_USDA=9.167
NC_035094.1	59314934	.	C	G	.	.	MAF_INRAE=21.667
NC_035094.1	59314968	.	T	C	.	.	MAF_USDA=12.5
NC_035094.1	59314996	.	C	T	.	.	MAF_USDA=2.5
NC_035094.1	59315045	.	T	G	.	.	MAF_USDA=23.78
NC_035094.1	59315046	.	C	T	.	.	MAF_USDA=12.5
NC_035094.1	59315078	.	T	G	.	.	MAF_USDA=38.69
NC_035094.1	59315095	.	G	A	.	.	MAF_USDA=11.905
NC_035094.1	59315103	.	C	T	.	.	MAF_USDA=5.833
NC_035094.1	59315126	.	A	T	.	.	MAF_INRAE=22.5;MAF_USDA=47.024
NC_035094.1	59315157	.	G	T	.	.	MAF_INRAE=23.333;MAF_USDA=49.405
NC_035094.1	59315168	.	T	C	.	.	MAF_INRAE=48.333;MAF_USDA=26.19
NC_035094.1	59315194	.	G	C	.	.	MAF_INRAE=23.333;MAF_USDA=20.833
NC_035094.1	59315198	.	C	T	.	.	MAF_USDA=3.333
NC_035094.1	59315213	.	C	T	.	.	MAF_USDA=13.934
NC_035094.1	59315275	.	G	A	.	.	MAF_USDA=12.5
NC_035094.1	59315278	.	A	G	.	.	MAF_INRAE=23.333;MAF_USDA=49.405
NC_035094.1	59315292	.	C	G	.	.	MAF_USDA=3.333
NC_035094.1	59315301	.	G	A	.	.	MAF_INRAE=23.333;MAF_USDA=48.214
NC_035094.1	59315339	.	A	T	.	.	MAF_INRAE=22.5;MAF_USDA=47.619
NC_035094.1	59315390	.	C	T	.	.	MAF_INRAE=21.667;MAF_USDA=45.238
NC_035094.1	59315400	.	C	A	.	.	MAF_INRAE=26.667;MAF_USDA=9.167
NC_035094.1	59315415	.	G	A	.	.	MAF_USDA=14.583
NC_035094.1	59315422	.	C	T	.	.	MAF_USDA=11.667
NC_035094.1	59315442	.	C	A	.	.	MAF_INRAE=28.333;MAF_USDA=21.687
NC_035094.1	59315454	.	A	G	.	.	MAF_INRAE=20.0;MAF_USDA=44.578
NC_035094.1	59315455	.	C	T	.	.	MAF_USDA=19.167
NC_035094.1	59315476	.	G	A	.	.	MAF_INRAE=18.333
NC_035094.1	59315513	.	C	A	.	.	MAF_INRAE=15.833;MAF_USDA=41.358
NC_035094.1	59315548	.	C	G	.	.	MAF_USDA=41.525
NC_035094.1	59315554	.	T	C	.	.	MAF_USDA=12.712
NC_035094.1	59315846	.	T	C	.	.	MAF_INRAE=11.667
NC_035094.1	59315880	.	A	G	.	.	MAF_INRAE=10.0
NC_035094.1	59315896	.	C	A	.	.	MAF_INRAE=12.5
NC_035094.1	59315908	.	G	C	.	.	MAF_INRAE=14.167
NC_035094.1	59315953	.	T	C	.	.	MAF_USDA=4.31
NC_035094.1	59315965	.	A	C	.	.	MAF_INRAE=50.0;MAF_USDA=21.552
NC_035094.1	59315971	.	A	C	.	.	MAF_INRAE=20.833;MAF_USDA=42.241
NC_035094.1	59315976	.	C	A	.	.	MAF_USDA=4.31
NC_035094.1	59316039	.	C	A	.	.	MAF_USDA=45.238
NC_035094.1	59316040	.	G	A	.	.	MAF_INRAE=5.833
NC_035094.1	59316043	.	T	A	.	.	MAF_INRAE=22.5;MAF_USDA=45.238
NC_035094.1	59316051	.	A	C	.	.	MAF_INRAE=22.5;MAF_USDA=45.238
NC_035094.1	59316055	.	T	C	.	.	MAF_USDA=17.5
NC_035094.1	59316064	.	A	G	.	.	MAF_USDA=17.5
NC_035094.1	59316069	.	T	A	.	.	MAF_USDA=5.0
NC_035094.1	59316106	.	T	G	.	.	MAF_USDA=14.583
NC_035094.1	59316146	.	A	T	.	.	MAF_USDA=47.917
NC_035094.1	59316170	.	T	C	.	.	MAF_USDA=39.583
NC_035094.1	59316178	.	T	C	.	.	MAF_USDA=45.652
NC_035094.1	59316180	.	T	C	.	.	MAF_USDA=47.917
NC_035094.1	59316196	.	C	G	.	.	MAF_USDA=43.75
NC_035094.1	59316207	.	A	C	.	.	MAF_USDA=47.917
NC_035094.1	59316264	.	G	A	.	.	MAF_USDA=12.5
NC_035094.1	59316374	.	A	G	.	.	MAF_USDA=11.364
NC_035094.1	59316413	.	C	A	.	.	MAF_USDA=16.867
NC_035094.1	59316454	.	T	C	.	.	MAF_USDA=6.818
NC_035094.1	59316483	.	T	C	.	.	MAF_USDA=9.036
NC_035094.1	59316507	.	T	G	.	.	MAF_INRAE=19.167;MAF_USDA=36.747
NC_035094.1	59316564	.	C	A	.	.	MAF_USDA=9.036
NC_035094.1	59316603	.	C	T	.	.	MAF_USDA=28.049
NC_035094.1	59316605	.	G	T	.	.	MAF_USDA=6.034
NC_035094.1	59316607	.	C	T	.	.	MAF_USDA=39.583
NC_035094.1	59316612	.	T	A	.	.	MAF_USDA=9.146
NC_035094.1	59317136	.	C	G	.	.	MAF_USDA=1.639
NC_035094.1	59317152	.	G	C	.	.	MAF_USDA=1.639
NC_035094.1	59317200	.	G	C	.	.	MAF_USDA=10.417
NC_035094.1	59317207	.	G	C	.	.	MAF_USDA=5.294
NC_035094.1	59317212	.	G	T	.	.	MAF_USDA=8.333
NC_035094.1	59317216	.	G	C	.	.	MAF_USDA=4.918
NC_035094.1	59317217	.	G	A	.	.	MAF_USDA=4.098
NC_035094.1	59317223	.	G	C	.	.	MAF_USDA=7.647
NC_035094.1	59317228	.	G	T	.	.	MAF_USDA=7.647
NC_035094.1	59317250	.	G	T	.	.	MAF_USDA=25.0
NC_035094.1	59317285	.	G	A	.	.	MAF_USDA=46.429
NC_035094.1	59317371	.	A	C	.	.	MAF_USDA=1.639
NC_035094.1	59317376	.	A	T	.	.	MAF_USDA=2.941
NC_035094.1	59317383	.	C	T	.	.	MAF_USDA=4.918
NC_035094.1	59317412	.	A	T	.	.	MAF_USDA=17.059
NC_035094.1	59317422	.	T	C	.	.	MAF_USDA=17.059
NC_035094.1	59317433	.	T	A	.	.	MAF_USDA=17.059
NC_035094.1	59317445	.	C	T	.	.	MAF_INRAE=5.263;MAF_USDA=1.639
NC_035094.1	59317455	.	C	A	.	.	MAF_USDA=17.059
NC_035094.1	59317467	.	G	A	.	.	MAF_INRAE=6.329;MAF_USDA=10.588
NC_035094.1	59317475	.	C	T	.	.	MAF_USDA=6.471
NC_035094.1	59317501	.	T	G	.	.	MAF_USDA=5.882
NC_035094.1	59317513	.	C	T	.	.	MAF_USDA=4.918
NC_035094.1	59317519	.	C	A	.	.	MAF_INRAE=6.329;MAF_USDA=20.0
NC_035094.1	59317524	.	G	A	.	.	MAF_INRAE=4.167
NC_035094.1	59317538	.	G	A	.	.	MAF_INRAE=47.368;MAF_USDA=40.0
NC_035094.1	59317557	.	G	T	.	.	MAF_USDA=8.197
NC_035094.1	59317584	.	C	T	.	.	MAF_INRAE=21.053;MAF_USDA=17.059
NC_035094.1	59317606	.	A	G	.	.	MAF_INRAE=22.5
NC_035094.1	59317608	.	C	A	.	.	MAF_INRAE=5.0
NC_035094.1	59317610	.	T	C	.	.	MAF_USDA=11.475
NC_035094.1	59317636	.	G	A	.	.	MAF_USDA=4.918
NC_035094.1	59317649	.	T	G	.	.	MAF_USDA=1.639
NC_035094.1	59317818	.	G	A	.	.	MAF_INRAE=5.263
NC_035094.1	59317883	.	G	C	.	.	MAF_INRAE=22.785;MAF_USDA=17.059
NC_035094.1	59317948	.	C	A	.	.	MAF_USDA=20.492
NC_035094.1	59317964	.	C	T	.	.	MAF_USDA=2.459
NC_035094.1	59317970	.	G	T	.	.	MAF_INRAE=20.886;MAF_USDA=5.738
NC_035094.1	59317980	.	T	A	.	.	MAF_USDA=8.197
NC_035094.1	59318039	.	C	T	.	.	MAF_USDA=2.459
NC_035094.1	59318058	.	A	G	.	.	MAF_USDA=8.197
NC_035094.1	59318180	.	T	C	.	.	MAF_USDA=7.377
NC_035094.1	59318210	.	G	C	.	.	MAF_USDA=18.852
NC_035094.1	59318228	.	C	A	.	.	MAF_USDA=22.353
NC_035094.1	59318231	.	T	G	.	.	MAF_USDA=28.571
NC_035094.1	59318233	.	C	T	.	.	MAF_USDA=10.417
NC_035094.1	59318281	.	C	T	.	.	MAF_USDA=8.197
NC_035094.1	59318292	.	C	G	.	.	MAF_USDA=3.279
NC_035094.1	59318295	.	G	C	.	.	MAF_INRAE=24.167;MAF_USDA=29.412
NC_035094.1	59318307	.	T	C	.	.	MAF_USDA=1.639
NC_035094.1	59318308	.	G	A	.	.	MAF_INRAE=6.667
NC_035094.1	59318323	.	A	T	.	.	MAF_INRAE=48.734;MAF_USDA=37.647
NC_035094.1	59318326	.	C	A	.	.	MAF_INRAE=47.5;MAF_USDA=37.059
NC_035094.1	59318334	.	T	C	.	.	MAF_INRAE=48.734;MAF_USDA=38.824
NC_035094.1	59318335	.	G	A	.	.	MAF_INRAE=10.759;MAF_USDA=9.836
NC_035094.1	59318340	.	T	A	.	.	MAF_INRAE=20.886;MAF_USDA=17.647
NC_035094.1	59318372	.	T	C	.	.	MAF_INRAE=25.316;MAF_USDA=31.25
NC_035094.1	59318373	.	C	A	.	.	MAF_USDA=8.235
NC_035094.1	59318382	.	A	T	.	.	MAF_INRAE=15.789;MAF_USDA=17.059
NC_035094.1	59318383	.	T	G	.	.	MAF_USDA=17.059
NC_035094.1	59318404	.	C	T	.	.	MAF_USDA=42.353
NC_035094.1	59318407	.	CTGTG	CTGTA	.	.	MAF_USDA=43.478
NC_035094.1	59318420	.	T	A	.	.	MAF_INRAE=15.789;MAF_USDA=7.647
NC_035094.1	59318428	.	G	A	.	.	MAF_INRAE=5.263;MAF_USDA=1.639
NC_035094.1	59318455	.	T	G	.	.	MAF_INRAE=47.368;MAF_USDA=42.353
NC_035094.1	59318482	.	T	A	.	.	MAF_INRAE=21.053;MAF_USDA=11.176
NC_035094.1	59318495	.	T	C	.	.	MAF_USDA=5.0
NC_035094.1	59318519	.	C	A	.	.	MAF_USDA=8.197
NC_035094.1	59318549	.	G	A	.	.	MAF_USDA=2.459
NC_035094.1	59318555	.	A	G	.	.	MAF_INRAE=15.789
NC_035094.1	59318597	.	G	A	.	.	MAF_USDA=20.833
NC_035094.1	59318609	.	G	A	.	.	MAF_INRAE=3.333
NC_035094.1	59318628	.	G	A	.	.	MAF_USDA=8.333
NC_035094.1	59318633	.	G	A	.	.	MAF_USDA=25.0
NC_035094.1	59318804	.	C	T	.	.	MAF_USDA=2.459
NC_035094.1	59319060	.	G	A	.	.	MAF_USDA=4.167
NC_035094.1	59319283	.	A	G	.	.	MAF_USDA=16.667
NC_035094.1	59319296	.	C	A	.	.	MAF_USDA=16.667
NC_035094.1	59319319	.	G	A	.	.	MAF_USDA=2.459
NC_035094.1	59319335	.	A	C	.	.	MAF_USDA=20.588
NC_035094.1	59319336	.	G	A	.	.	MAF_USDA=7.647
NC_035094.1	59319345	.	G	T	.	.	MAF_USDA=5.882
NC_035094.1	59319376	.	C	A	.	.	MAF_INRAE=5.263;MAF_USDA=10.417
NC_035094.1	59319381	.	C	A	.	.	MAF_USDA=18.75
NC_035094.1	59319388	.	G	C	.	.	MAF_USDA=10.417
NC_035094.1	59319399	.	C	A	.	.	MAF_USDA=4.098
NC_035094.1	59319401	.	C	T	.	.	MAF_USDA=15.294
NC_035094.1	59319438	.	G	T	.	.	MAF_INRAE=5.263
NC_035094.1	59319578	.	G	A	.	.	MAF_INRAE=43.333
NC_035094.1	59319683	.	G	A	.	.	MAF_USDA=27.083
NC_035094.1	59319818	.	A	G	.	.	MAF_USDA=45.833
NC_035094.1	59319848	.	G	T	.	.	MAF_USDA=2.459
NC_035094.1	59319860	.	G	A	.	.	MAF_USDA=27.083
NC_035094.1	59319863	.	A	G	.	.	MAF_USDA=25.0
NC_035094.1	59319875	.	C	A	.	.	MAF_USDA=1.639
NC_035094.1	59319881	.	A	G	.	.	MAF_USDA=1.639
NC_035094.1	59319882	.	T	C	.	.	MAF_USDA=9.016
NC_035094.1	59319886	.	C	T	.	.	MAF_USDA=27.083
NC_035094.1	59319887	.	C	T	.	.	MAF_USDA=27.083
NC_035094.1	59319903	.	G	A	.	.	MAF_USDA=7.059
NC_035094.1	59319913	.	T	A	.	.	MAF_USDA=22.951
NC_035094.1	59319917	.	A	G	.	.	MAF_USDA=2.459
NC_035094.1	59319918	.	G	T	.	.	MAF_USDA=37.059
NC_035094.1	59319977	.	A	G	.	.	MAF_INRAE=21.053;MAF_USDA=17.059
NC_035094.1	59319980	.	G	T	.	.	MAF_USDA=27.059
NC_035094.1	59320004	.	A	G	.	.	MAF_USDA=9.412
NC_035094.1	59320025	.	T	A	.	.	MAF_USDA=4.098
NC_035094.1	59320042	.	T	G	.	.	MAF_USDA=5.294
NC_035094.1	59320057	.	C	T	.	.	MAF_INRAE=21.519;MAF_USDA=45.833
NC_035094.1	59320088	.	A	C	.	.	MAF_USDA=11.176
NC_035094.1	59320103	.	T	G	.	.	MAF_INRAE=5.696;MAF_USDA=4.118
NC_035094.1	59320122	.	A	C	.	.	MAF_INRAE=15.789;MAF_USDA=7.647
NC_035094.1	59320137	.	T	G	.	.	MAF_INRAE=8.861;MAF_USDA=4.098
NC_035094.1	59320141	.	C	T	.	.	MAF_USDA=43.529
NC_035094.1	59320160	.	A	G	.	.	MAF_USDA=1.639
NC_035094.1	59320171	.	A	C	.	.	MAF_INRAE=22.152;MAF_USDA=42.353
NC_035094.1	59320177	.	A	C	.	.	MAF_INRAE=41.139;MAF_USDA=18.824
NC_035094.1	59320187	.	A	C	.	.	MAF_INRAE=15.789;MAF_USDA=9.412
NC_035094.1	59320204	.	C	T	.	.	MAF_INRAE=32.5;MAF_USDA=35.417
NC_035094.1	59320218	.	A	G	.	.	MAF_INRAE=21.053;MAF_USDA=44.706
NC_035094.1	59320223	.	T	A	.	.	MAF_USDA=16.667
NC_035094.1	59320247	.	A	G	.	.	MAF_INRAE=40.506;MAF_USDA=28.824
NC_035094.1	59320261	.	C	T	.	.	MAF_INRAE=13.924;MAF_USDA=22.941
NC_035094.1	59320290	.	C	A	.	.	MAF_USDA=1.639
NC_035094.1	59320292	.	G	A	.	.	MAF_USDA=1.639
NC_035094.1	59320296	.	T	C	.	.	MAF_INRAE=9.494;MAF_USDA=14.118
NC_035094.1	59320310	.	C	T	.	.	MAF_INRAE=5.263;MAF_USDA=4.098
NC_035094.1	59320311	.	C	T	.	.	MAF_INRAE=27.215;MAF_USDA=45.294
NC_035094.1	59320357	.	T	C	.	.	MAF_INRAE=30.38;MAF_USDA=35.294
NC_035094.1	59320363	.	T	A	.	.	MAF_USDA=7.059
NC_035094.1	59320364	.	C	G	.	.	MAF_USDA=7.059
NC_035094.1	59320368	.	C	T	.	.	MAF_INRAE=5.063;MAF_USDA=27.059
NC_035094.1	59320373	.	T	G	.	.	MAF_USDA=1.639
NC_035094.1	59320374	.	T	G	.	.	MAF_INRAE=30.38;MAF_USDA=34.706
NC_035094.1	59320380	.	T	C	.	.	MAF_INRAE=26.582;MAF_USDA=47.059
NC_035094.1	59320400	.	G	C	.	.	MAF_USDA=27.083
NC_035094.1	59320443	.	C	T	.	.	MAF_INRAE=25.949;MAF_USDA=46.471
NC_035094.1	59320592	.	A	C	.	.	MAF_INRAE=27.5;MAF_USDA=42.941
NC_035094.1	59320639	.	G	A	.	.	MAF_USDA=4.918
NC_035094.1	59320652	.	G	T	.	.	MAF_INRAE=5.696;MAF_USDA=1.639
NC_035094.1	59320668	.	T	A	.	.	MAF_USDA=1.639
NC_035094.1	59320675	.	A	G	.	.	MAF_INRAE=26.582;MAF_USDA=43.529
NC_035094.1	59320707	.	A	G	.	.	MAF_USDA=10.119
NC_035094.1	59320781	.	T	A	.	.	MAF_USDA=35.417
NC_035094.1	59320782	.	C	A	.	.	MAF_USDA=35.417
NC_035094.1	59320784	.	T	A	.	.	MAF_USDA=35.417
NC_035094.1	59320785	.	T	A	.	.	MAF_USDA=35.417
NC_035094.1	59320787	.	T	C	.	.	MAF_USDA=37.5
NC_035094.1	59320793	.	T	A	.	.	MAF_USDA=39.583
NC_035094.1	59320909	.	T	C	.	.	MAF_USDA=41.667
NC_035094.1	59320931	.	C	T	.	.	MAF_USDA=47.917
NC_035094.1	59320937	.	A	T	.	.	MAF_USDA=47.917
NC_035094.1	59320940	.	G	T	.	.	MAF_USDA=4.167
NC_035094.1	59322458	.	C	A	.	.	MAF_USDA=4.098
NC_035094.1	59322471	.	T	A	.	.	MAF_USDA=21.176
NC_035094.1	59322482	.	G	T	.	.	MAF_USDA=22.941
NC_035094.1	59322499	.	G	A	.	.	MAF_USDA=1.639
NC_035094.1	59322513	.	A	T	.	.	MAF_USDA=6.25
NC_035094.1	59322528	.	A	C	.	.	MAF_USDA=4.167
NC_035094.1	59322539	.	G	C	.	.	MAF_USDA=50.0
NC_035094.1	59322543	.	C	A	.	.	MAF_USDA=6.25
NC_035094.1	59322544	.	C	T	.	.	MAF_USDA=20.0
NC_035094.1	59322565	.	C	T	.	.	MAF_USDA=4.098
NC_035094.1	59322575	.	G	C	.	.	MAF_USDA=18.235
NC_035094.1	59322579	.	G	C	.	.	MAF_USDA=32.353
NC_035094.1	59322584	.	G	A	.	.	MAF_USDA=18.824
NC_035094.1	59322586	.	T	C	.	.	MAF_USDA=15.294
NC_035094.1	59322592	.	A	G	.	.	MAF_USDA=2.459
NC_035094.1	59322597	.	G	A	.	.	MAF_USDA=17.059
NC_035094.1	59322615	.	G	A	.	.	MAF_USDA=27.083
NC_035094.1	59322619	.	T	A	.	.	MAF_USDA=6.557
NC_035094.1	59322637	.	C	G	.	.	MAF_INRAE=5.0
NC_035094.1	59322663	.	C	A	.	.	MAF_USDA=4.098
NC_035094.1	59322672	.	C	G	.	.	MAF_USDA=4.098
NC_035094.1	59322746	.	G	A	.	.	MAF_INRAE=4.167;MAF_USDA=4.918
NC_035094.1	59322747	.	G	A	.	.	MAF_USDA=3.279
NC_035094.1	59322759	.	G	T	.	.	MAF_USDA=2.459
NC_035094.1	59322762	.	C	T	.	.	MAF_INRAE=3.333
NC_035094.1	59322803	.	G	T	.	.	MAF_USDA=4.098
NC_035094.1	59322814	.	T	G	.	.	MAF_INRAE=15.789;MAF_USDA=19.412
NC_035094.1	59322837	.	A	G	.	.	MAF_INRAE=12.658;MAF_USDA=43.529
NC_035094.1	59322840	.	G	A	.	.	MAF_INRAE=15.789;MAF_USDA=2.941
NC_035094.1	59322847	.	G	T	.	.	MAF_INRAE=15.789;MAF_USDA=20.588
NC_035094.1	59322850	.	G	T	.	.	MAF_USDA=24.118
NC_035094.1	59322853	.	G	A	.	.	MAF_INRAE=4.167;MAF_USDA=4.918
NC_035094.1	59322863	.	T	G	.	.	MAF_INRAE=21.053;MAF_USDA=39.412
NC_035094.1	59322883	.	C	A	.	.	MAF_INRAE=25.833
NC_035094.1	59322916	.	T	C	.	.	MAF_INRAE=15.789;MAF_USDA=35.417
NC_035094.1	59322962	.	T	A	.	.	MAF_USDA=1.639
NC_035094.1	59322969	.	C	T	.	.	MAF_INRAE=24.051;MAF_USDA=25.294
NC_035094.1	59322971	.	C	T	.	.	MAF_INRAE=26.667;MAF_USDA=24.118
NC_035094.1	59322972	.	A	G	.	.	MAF_INRAE=26.667;MAF_USDA=24.118
NC_035094.1	59323002	.	T	C	.	.	MAF_USDA=37.5
NC_035094.1	59323003	.	T	C	.	.	MAF_USDA=37.5
NC_035094.1	59323004	.	T	C	.	.	MAF_USDA=37.5
NC_035094.1	59323061	.	A	C	.	.	MAF_INRAE=31.579;MAF_USDA=26.19
NC_035094.1	59323163	.	G	C	.	.	MAF_USDA=2.459
NC_035094.1	59323175	.	C	T	.	.	MAF_INRAE=31.646;MAF_USDA=41.176
NC_035094.1	59323185	.	C	A	.	.	MAF_USDA=3.279
NC_035094.1	59323233	.	G	T	.	.	MAF_INRAE=25.833;MAF_USDA=24.118
NC_035094.1	59323241	.	G	A	.	.	MAF_USDA=5.738
NC_035094.1	59323268	.	T	A	.	.	MAF_USDA=1.639
NC_035094.1	59323291	.	C	A	.	.	MAF_INRAE=23.333;MAF_USDA=20.588
NC_035094.1	59323294	.	G	A	.	.	MAF_INRAE=41.139;MAF_USDA=15.294
NC_035094.1	59323338	.	C	T	.	.	MAF_USDA=5.882
NC_035094.1	59323399	.	G	T	.	.	MAF_USDA=27.083
NC_035094.1	59323405	.	C	A	.	.	MAF_USDA=31.765
NC_035094.1	59323453	.	C	A	.	.	MAF_USDA=2.5
NC_035094.1	59323465	.	T	G	.	.	MAF_USDA=1.695
NC_035094.1	59323499	.	A	G	.	.	MAF_USDA=11.364
NC_035094.1	59323503	.	G	A	.	.	MAF_USDA=1.724
NC_035094.1	59323618	.	T	C	.	.	MAF_USDA=4.237
NC_035094.1	59323656	.	A	G	.	.	MAF_USDA=13.095
NC_035094.1	59323659	.	T	C	.	.	MAF_USDA=27.083
NC_035094.1	59323661	.	T	C	.	.	MAF_USDA=2.5
NC_035094.1	59323669	.	G	C	.	.	MAF_USDA=31.25
NC_035094.1	59323691	.	T	C	.	.	MAF_USDA=11.475
NC_035094.1	59323693	.	G	A	.	.	MAF_USDA=12.353
NC_035094.1	59323738	.	G	A	.	.	MAF_USDA=11.765
NC_035094.1	59324830	.	A	C	.	.	MAF_INRAE=10.526;MAF_USDA=4.237
NC_035094.1	59324832	.	A	G	.	.	MAF_USDA=4.167
NC_035094.1	59324891	.	C	A	.	.	MAF_USDA=41.176
NC_035094.1	59324905	.	T	C	.	.	MAF_USDA=41.176
NC_035094.1	59324941	.	C	G	.	.	MAF_USDA=1.639
NC_035094.1	59324983	.	C	A	.	.	MAF_INRAE=42.105;MAF_USDA=31.176
NC_035094.1	59325114	.	G	C	.	.	MAF_INRAE=9.167
NC_035094.1	59325117	.	A	G	.	.	MAF_INRAE=30.833;MAF_USDA=47.059
NC_035094.1	59325127	.	C	T	.	.	MAF_INRAE=17.5
NC_035094.1	59325141	.	C	T	.	.	MAF_USDA=6.25
NC_035094.1	59325152	.	C	T	.	.	MAF_INRAE=19.167
NC_035094.1	59325164	.	T	C	.	.	MAF_INRAE=24.167
NC_035094.1	59325193	.	C	T	.	.	MAF_USDA=7.059
NC_035094.1	59325217	.	C	T	.	.	MAF_INRAE=4.167;MAF_USDA=13.934
NC_035094.1	59325227	.	A	G	.	.	MAF_INRAE=5.833;MAF_USDA=4.918
NC_035094.1	59325286	.	T	G	.	.	MAF_INRAE=5.0
NC_035094.1	59325287	.	G	A	.	.	MAF_INRAE=5.0
NC_035094.1	59325305	.	G	T	.	.	MAF_USDA=1.639
NC_035094.1	59325323	.	T	G	.	.	MAF_INRAE=14.167
NC_035094.1	59325346	.	C	A	.	.	MAF_USDA=38.235
NC_035094.1	59325366	.	G	A	.	.	MAF_USDA=4.098
NC_035094.1	59325389	.	G	A	.	.	MAF_INRAE=2.632;MAF_USDA=3.279
NC_035094.1	59325401	.	T	C	.	.	MAF_INRAE=2.632;MAF_USDA=6.471
NC_035094.1	59325408	.	T	G	.	.	MAF_USDA=5.882
NC_035094.1	59325451	.	T	G	.	.	MAF_USDA=41.765
NC_035094.1	59325488	.	C	T	.	.	MAF_USDA=1.639
NC_035094.1	59329362	.	A	G	.	.	MAF_USDA=4.167
NC_035094.1	59329391	.	G	A	.	.	MAF_USDA=6.25
NC_035094.1	59329405	.	A	C	.	.	MAF_USDA=4.167
NC_035094.1	59329508	.	T	A	.	.	MAF_USDA=3.279
NC_035094.1	59329544	.	C	T	.	.	MAF_INRAE=4.167;MAF_USDA=24.706
NC_035094.1	59329609	.	C	G	.	.	MAF_INRAE=15.789;MAF_USDA=25.882
NC_035094.1	59329620	.	T	C	.	.	MAF_INRAE=15.789;MAF_USDA=25.294
NC_035094.1	59329697	.	C	T	.	.	MAF_USDA=3.279
NC_035094.1	59329722	.	T	G	.	.	MAF_USDA=16.667
NC_035094.1	59329725	.	T	A	.	.	MAF_USDA=1.639
NC_035094.1	59329740	.	T	C	.	.	MAF_USDA=1.639
NC_035094.1	59329741	.	G	A	.	.	MAF_USDA=1.639
NC_035094.1	59329747	.	C	T	.	.	MAF_USDA=4.918
NC_035094.1	59333642	.	C	T	.	.	MAF_USDA=18.75
NC_035094.1	59333701	.	G	C	.	.	MAF_USDA=43.75
NC_035094.1	59333702	.	C	T	.	.	MAF_USDA=41.667
NC_035094.1	59333801	.	T	C	.	.	MAF_USDA=4.167
NC_035094.1	59333802	.	T	C	.	.	MAF_USDA=4.167
NC_035094.1	59333827	.	C	T	.	.	MAF_USDA=1.695
NC_035094.1	59333833	.	A	G	.	.	MAF_USDA=33.333
NC_035094.1	59333870	.	G	T	.	.	MAF_USDA=8.333
NC_035094.1	59333883	.	T	C	.	.	MAF_USDA=4.167
NC_035094.1	59333905	.	C	A	.	.	MAF_INRAE=1.667
NC_035094.1	59334223	.	A	C	.	.	MAF_INRAE=36.667;MAF_USDA=18.75
NC_035094.1	59334250	.	G	A	.	.	MAF_INRAE=30.0;MAF_USDA=20.833
NC_035094.1	59334361	.	T	G	.	.	MAF_INRAE=35.0;MAF_USDA=16.667
NC_035094.1	59334367	.	A	T	.	.	MAF_INRAE=4.167;MAF_USDA=8.333
NC_035094.1	59334401	.	T	C	.	.	MAF_INRAE=10.0;MAF_USDA=14.583
NC_035094.1	59334409	.	T	C	.	.	MAF_USDA=2.083
NC_035094.1	59334422	.	C	T	.	.	MAF_INRAE=35.0;MAF_USDA=16.667
NC_035094.1	59334440	.	G	A	.	.	MAF_INRAE=5.833;MAF_USDA=4.167
NC_035094.1	59334441	.	G	A	.	.	MAF_INRAE=5.833;MAF_USDA=4.167
NC_035094.1	59334484	.	T	G	.	.	MAF_INRAE=10.0;MAF_USDA=12.5
NC_035094.1	59334487	.	T	C	.	.	MAF_INRAE=4.167;MAF_USDA=8.333
NC_035094.1	59334495	.	A	C	.	.	MAF_INRAE=10.0;MAF_USDA=12.5
NC_035094.1	59334505	.	G	T	.	.	MAF_INRAE=5.833;MAF_USDA=4.167
NC_035094.1	59334522	.	C	A	.	.	MAF_INRAE=10.833;MAF_USDA=43.75
NC_035094.1	59334527	.	A	G	.	.	MAF_INRAE=4.167
NC_035094.1	59334557	.	C	T	.	.	MAF_INRAE=10.0;MAF_USDA=14.583
NC_035094.1	59334607	.	T	A	.	.	MAF_INRAE=4.167
NC_035094.1	59334620	.	C	A	.	.	MAF_USDA=8.333
NC_035094.1	59334624	.	G	A	.	.	MAF_INRAE=5.833;MAF_USDA=12.5
NC_035094.1	59334639	.	G	A	.	.	MAF_USDA=8.333
NC_035094.1	59334655	.	C	T	.	.	MAF_INRAE=4.43
NC_035094.1	59334669	.	C	T	.	.	MAF_INRAE=10.526;MAF_USDA=6.25
NC_035094.1	59334694	.	A	T	.	.	MAF_INRAE=5.0;MAF_USDA=4.167
NC_035094.1	59334726	.	C	T	.	.	MAF_INRAE=6.329;MAF_USDA=12.5
NC_035094.1	59334740	.	A	G	.	.	MAF_INRAE=5.696;MAF_USDA=12.5
NC_035094.1	59334741	.	G	T	.	.	MAF_INRAE=4.167;MAF_USDA=12.5
NC_035094.1	59334759	.	A	G	.	.	MAF_USDA=2.083
NC_035094.1	59334787	.	A	G	.	.	MAF_INRAE=10.526;MAF_USDA=12.5
NC_035094.1	59334789	.	T	C	.	.	MAF_INRAE=34.81;MAF_USDA=16.667
NC_035094.1	59334791	.	G	A	.	.	MAF_USDA=6.25
NC_035094.1	59334792	.	T	C	.	.	MAF_INRAE=10.526;MAF_USDA=10.417
NC_035094.1	59334802	.	G	T	.	.	MAF_USDA=14.583
NC_035094.1	59334841	.	T	C	.	.	MAF_USDA=22.917
NC_035094.1	59334871	.	C	T	.	.	MAF_USDA=5.0
NC_035094.1	59334889	.	T	A	.	.	MAF_USDA=4.819
NC_035094.1	59334903	.	T	G	.	.	MAF_USDA=5.357
NC_035094.1	59334928	.	C	G	.	.	MAF_USDA=2.542
NC_035094.1	59334938	.	G	A	.	.	MAF_USDA=10.714
NC_035094.1	59334972	.	C	T	.	.	MAF_USDA=2.5
NC_035094.1	59334973	.	G	A	.	.	MAF_USDA=13.69
NC_035094.1	59334979	.	G	A	.	.	MAF_USDA=7.738
NC_035094.1	59334993	.	G	A	.	.	MAF_USDA=23.81
NC_035094.1	59335013	.	G	T	.	.	MAF_USDA=3.571
NC_035094.1	59335258	.	T	A	.	.	MAF_USDA=8.235
NC_035094.1	59335261	.	C	A	.	.	MAF_USDA=8.235
NC_035094.1	59335276	.	G	A	.	.	MAF_USDA=5.882
NC_035094.1	59335333	.	C	A	.	.	MAF_INRAE=5.263;MAF_USDA=1.639
NC_035094.1	59335408	.	G	A	.	.	MAF_INRAE=34.81;MAF_USDA=25.0
NC_035094.1	59335441	.	T	A	.	.	MAF_INRAE=5.263
NC_035094.1	59335442	.	G	A	.	.	MAF_INRAE=5.263;MAF_USDA=8.197
NC_035094.1	59335445	.	C	T	.	.	MAF_USDA=2.459
NC_035094.1	59335447	.	T	A	.	.	MAF_USDA=5.738
NC_035094.1	59335460	.	A	G	.	.	MAF_USDA=20.588
NC_035094.1	59335474	.	G	A	.	.	MAF_USDA=3.279
NC_035094.1	59335522	.	T	G	.	.	MAF_INRAE=3.333
NC_035094.1	59335616	.	G	A	.	.	MAF_INRAE=1.667
NC_035094.1	59335644	.	G	A	.	.	MAF_USDA=37.647
NC_035094.1	59335652	.	T	C	.	.	MAF_USDA=6.557
NC_035094.1	59335665	.	T	A	.	.	MAF_INRAE=1.667
NC_035094.1	59335666	.	T	C	.	.	MAF_INRAE=1.667
NC_035094.1	59335680	.	T	A	.	.	MAF_USDA=14.706
NC_035094.1	59335681	.	G	A	.	.	MAF_USDA=2.353
NC_035094.1	59335700	.	G	A	.	.	MAF_USDA=1.639
NC_035094.1	59335729	.	T	C	.	.	MAF_USDA=26.471
NC_035094.1	59335748	.	C	G	.	.	MAF_USDA=10.714
NC_035094.1	59335768	.	C	T	.	.	MAF_USDA=3.333
NC_035094.1	59335773	.	A	T	.	.	MAF_USDA=43.75
NC_035094.1	59335774	.	C	A	.	.	MAF_USDA=39.583
NC_035094.1	59335786	.	A	G	.	.	MAF_USDA=18.75
NC_035094.1	59335787	.	C	G	.	.	MAF_USDA=8.333
NC_035094.1	59335803	.	C	T	.	.	MAF_USDA=2.5
NC_035094.1	59335812	.	A	T	.	.	MAF_USDA=19.88
NC_035094.1	59335813	.	C	A	.	.	MAF_USDA=20.482
NC_035094.1	59335857	.	T	C	.	.	MAF_USDA=25.0
NC_035094.1	59335863	.	T	C	.	.	MAF_USDA=4.167
NC_035094.1	59335865	.	C	G	.	.	MAF_USDA=5.738
NC_035094.1	59335881	.	C	T	.	.	MAF_USDA=9.412
NC_035094.1	59335886	.	G	T	.	.	MAF_USDA=13.529
NC_035094.1	59335896	.	T	C	.	.	MAF_USDA=35.417
NC_035094.1	59335913	.	C	A	.	.	MAF_USDA=2.941
NC_035094.1	59335920	.	C	T	.	.	MAF_USDA=31.176
NC_035094.1	59335928	.	C	T	.	.	MAF_USDA=2.353
NC_035094.1	59335936	.	T	A	.	.	MAF_USDA=18.235
NC_035094.1	59335946	.	T	G	.	.	MAF_USDA=16.071
NC_035094.1	59335966	.	C	T	.	.	MAF_USDA=41.667
NC_035094.1	59335967	.	A	G	.	.	MAF_USDA=14.583
NC_035094.1	59336027	.	A	T	.	.	MAF_USDA=1.639
NC_035094.1	59336059	.	C	A	.	.	MAF_USDA=1.724
NC_035094.1	59336107	.	G	A	.	.	MAF_USDA=4.167
NC_035094.1	59336792	.	C	T	.	.	MAF_INRAE=15.789;MAF_USDA=6.25
NC_035094.1	59336794	.	C	T	.	.	MAF_USDA=6.25
NC_035094.1	59336795	.	A	G	.	.	MAF_USDA=5.738
NC_035094.1	59336915	.	G	C	.	.	MAF_USDA=2.5
NC_035094.1	59336927	.	G	T	.	.	MAF_INRAE=15.789;MAF_USDA=43.75
NC_035094.1	59336972	.	G	T	.	.	MAF_USDA=1.667
NC_035094.1	59337001	.	G	A	.	.	MAF_INRAE=20.886;MAF_USDA=19.412
NC_035094.1	59337081	.	T	A	.	.	MAF_USDA=5.882
NC_035094.1	59337086	.	C	A	.	.	MAF_USDA=3.279
NC_035094.1	59337088	.	T	C	.	.	MAF_USDA=12.5
NC_035094.1	59337090	.	T	C	.	.	MAF_USDA=27.083
NC_035094.1	59337092	.	C	T	.	.	MAF_USDA=37.5
NC_035094.1	59337102	.	A	G	.	.	MAF_USDA=25.0
NC_035094.1	59337166	.	C	T	.	.	MAF_USDA=6.557
NC_035094.1	59337185	.	A	C	.	.	MAF_USDA=22.917
NC_035094.1	59337230	.	C	G	.	.	MAF_USDA=1.639
NC_035094.1	59337236	.	C	T	.	.	MAF_USDA=13.529
NC_035094.1	59337256	.	C	G	.	.	MAF_USDA=1.639
NC_035094.1	59337415	.	G	A	.	.	MAF_USDA=20.833
NC_035094.1	59337428	.	C	T	.	.	MAF_USDA=6.667
NC_035094.1	59337436	.	G	C	.	.	MAF_USDA=43.373
NC_035094.1	59337449	.	G	A	.	.	MAF_INRAE=10.526;MAF_USDA=16.667
NC_035094.1	59337483	.	C	G	.	.	MAF_INRAE=42.105;MAF_USDA=22.941
NC_035094.1	59337490	.	T	G	.	.	MAF_INRAE=42.105;MAF_USDA=22.941
NC_035094.1	59337522	.	C	A	.	.	MAF_INRAE=5.263;MAF_USDA=2.459
NC_035094.1	59337550	.	A	G	.	.	MAF_INRAE=42.105;MAF_USDA=22.353
NC_035094.1	59337582	.	C	T	.	.	MAF_USDA=16.667
NC_035094.1	59337589	.	A	G	.	.	MAF_USDA=23.78
NC_035094.1	59337605	.	A	C	.	.	MAF_USDA=16.667
NC_035094.1	59337613	.	C	T	.	.	MAF_USDA=22.561
NC_035094.1	59337667	.	T	G	.	.	MAF_USDA=1.724
NC_035094.1	59337674	.	T	G	.	.	MAF_USDA=19.512
NC_035094.1	59337693	.	G	A	.	.	MAF_USDA=6.897
NC_035094.1	59337719	.	T	C	.	.	MAF_USDA=26.829
NC_035094.1	59337727	.	A	T	.	.	MAF_USDA=28.659
NC_035094.1	59337734	.	A	T	.	.	MAF_USDA=23.78
NC_035094.1	59337772	.	T	A	.	.	MAF_USDA=1.724
NC_035094.1	59337784	.	C	T	.	.	MAF_USDA=14.583
NC_035094.1	59337786	.	G	C	.	.	MAF_USDA=14.583
NC_035094.1	59337803	.	A	G	.	.	MAF_USDA=41.667
NC_035094.1	59337810	.	C	A	.	.	MAF_USDA=6.897
NC_035094.1	59337847	.	T	G	.	.	MAF_USDA=1.724
NC_035094.1	59337851	.	T	C	.	.	MAF_USDA=18.293
NC_035094.1	59337855	.	G	T	.	.	MAF_USDA=31.25
NC_035094.1	59337891	.	G	A	.	.	MAF_USDA=16.667
NC_035094.1	59337905	.	G	C	.	.	MAF_USDA=8.333
NC_035094.1	59337912	.	C	T	.	.	MAF_USDA=8.333
NC_035094.1	59337913	.	C	T	.	.	MAF_USDA=8.333
NC_035094.1	59337932	.	G	T	.	.	MAF_USDA=10.417
NC_035094.1	59337958	.	G	A	.	.	MAF_USDA=45.833
NC_035094.1	59337966	.	C	T	.	.	MAF_USDA=41.667
NC_035094.1	59337968	.	T	A	.	.	MAF_USDA=45.833
NC_035094.1	59337978	.	C	G	.	.	MAF_USDA=41.667
NC_035094.1	59337983	.	G	A	.	.	MAF_USDA=14.583
NC_035094.1	59337986	.	T	C	.	.	MAF_USDA=41.667
NC_035094.1	59337993	.	G	A	.	.	MAF_USDA=12.5
NC_035094.1	59337994	.	C	A	.	.	MAF_USDA=8.333
NC_035094.1	59338002	.	C	T	.	.	MAF_USDA=12.5
NC_035094.1	59338033	.	C	G	.	.	MAF_USDA=37.5
NC_035094.1	59338042	.	T	A	.	.	MAF_USDA=35.417
NC_035094.1	59338044	.	C	T	.	.	MAF_USDA=25.0
NC_035094.1	59338047	.	T	A	.	.	MAF_USDA=18.75
NC_035094.1	59338053	.	A	C	.	.	MAF_USDA=48.235
NC_035094.1	59338057	.	T	C	.	.	MAF_USDA=46.471
NC_035094.1	59338105	.	T	A	.	.	MAF_USDA=41.667
NC_035094.1	59338117	.	C	T	.	.	MAF_USDA=7.377
NC_035094.1	59338118	.	G	A	.	.	MAF_USDA=6.471
NC_035094.1	59338151	.	A	C	.	.	MAF_INRAE=5.0;MAF_USDA=4.118
NC_035094.1	59338154	.	G	T	.	.	MAF_INRAE=3.333
NC_035094.1	59338169	.	T	A	.	.	MAF_INRAE=4.167
NC_035094.1	59338178	.	T	G	.	.	MAF_INRAE=15.0;MAF_USDA=27.049
NC_035094.1	59338193	.	T	C	.	.	MAF_INRAE=39.167;MAF_USDA=14.583
NC_035094.1	59338209	.	T	G	.	.	MAF_INRAE=5.0
NC_035094.1	59338211	.	T	G	.	.	MAF_INRAE=5.0
NC_035094.1	59338216	.	T	A	.	.	MAF_INRAE=18.333;MAF_USDA=27.083
NC_035094.1	59338304	.	C	A	.	.	MAF_USDA=2.459
NC_035094.1	59338319	.	C	T	.	.	MAF_INRAE=25.0;MAF_USDA=32.353
NC_035094.1	59338323	.	C	A	.	.	MAF_USDA=1.639
NC_035094.1	59338324	.	G	A	.	.	MAF_USDA=14.118
NC_035094.1	59338330	.	T	C	.	.	MAF_USDA=17.059
NC_035094.1	59338332	.	T	C	.	.	MAF_USDA=1.639
NC_035094.1	59338357	.	C	A	.	.	MAF_USDA=20.0
NC_035094.1	59338366	.	T	C	.	.	MAF_USDA=2.459
NC_035094.1	59338367	.	C	T	.	.	MAF_USDA=2.459
NC_035094.1	59338389	.	T	C	.	.	MAF_USDA=31.176
NC_035094.1	59338391	.	G	A	.	.	MAF_USDA=36.471
NC_035094.1	59338398	.	G	A	.	.	MAF_USDA=20.0
NC_035094.1	59338402	.	G	C	.	.	MAF_USDA=14.583
NC_035094.1	59338408	.	C	G	.	.	MAF_USDA=8.235
NC_035094.1	59338423	.	A	C	.	.	MAF_USDA=4.098
NC_035094.1	59338443	.	A	T	.	.	MAF_INRAE=26.667;MAF_USDA=34.706
NC_035094.1	59338478	.	C	T	.	.	MAF_USDA=1.639
NC_035094.1	59338486	.	G	A	.	.	MAF_USDA=2.459
NC_035094.1	59338495	.	C	A	.	.	MAF_USDA=2.459
NC_035094.1	59338501	.	G	A	.	.	MAF_INRAE=5.0
NC_035094.1	59338503	.	C	A	.	.	MAF_INRAE=5.833
NC_035094.1	59338509	.	T	C	.	.	MAF_INRAE=5.833
NC_035094.1	59338514	.	C	T	.	.	MAF_INRAE=15.833
NC_035094.1	59338515	.	G	A	.	.	MAF_INRAE=6.667
NC_035094.1	59338544	.	C	G	.	.	MAF_USDA=3.529
NC_035094.1	59338547	.	G	A	.	.	MAF_INRAE=24.167;MAF_USDA=32.353
NC_035094.1	59338558	.	A	C	.	.	MAF_INRAE=2.5
NC_035094.1	59338563	.	T	G	.	.	MAF_INRAE=2.5
NC_035094.1	59338565	.	A	G	.	.	MAF_INRAE=2.5
NC_035094.1	59338576	.	A	T	.	.	MAF_INRAE=1.667
NC_035094.1	59338582	.	C	A	.	.	MAF_USDA=41.176
NC_035094.1	59338583	.	T	G	.	.	MAF_INRAE=5.833
NC_035094.1	59338588	.	C	T	.	.	MAF_INRAE=5.833;MAF_USDA=3.529
NC_035094.1	59338602	.	A	C	.	.	MAF_INRAE=33.333;MAF_USDA=26.471
NC_035094.1	59338608	.	T	G	.	.	MAF_USDA=14.583
NC_035094.1	59338622	.	T	C	.	.	MAF_USDA=35.882
NC_035094.1	59338647	.	G	T	.	.	MAF_INRAE=33.333;MAF_USDA=21.765
NC_035094.1	59338655	.	G	T	.	.	MAF_INRAE=33.333;MAF_USDA=16.667
NC_035094.1	59338674	.	T	C	.	.	MAF_INRAE=34.167;MAF_USDA=21.176
NC_035094.1	59338709	.	A	G	.	.	MAF_INRAE=4.167;MAF_USDA=14.706
NC_035094.1	59338711	.	A	C	.	.	MAF_INRAE=4.167;MAF_USDA=14.706
NC_035094.1	59338737	.	G	A	.	.	MAF_INRAE=33.333;MAF_USDA=22.353
NC_035094.1	59338755	.	A	G	.	.	MAF_USDA=1.639
NC_035094.1	59338782	.	A	C	.	.	MAF_INRAE=4.167
NC_035094.1	59338805	.	G	T	.	.	MAF_USDA=3.529
NC_035094.1	59338806	.	A	T	.	.	MAF_USDA=3.529
NC_035094.1	59338807	.	A	G	.	.	MAF_USDA=3.529
NC_035094.1	59338808	.	G	T	.	.	MAF_USDA=3.529
NC_035094.1	59338809	.	G	T	.	.	MAF_USDA=6.557
NC_035094.1	59338845	.	G	A	.	.	MAF_INRAE=33.333;MAF_USDA=18.75
NC_035094.1	59338876	.	G	T	.	.	MAF_INRAE=32.5;MAF_USDA=20.588
NC_035094.1	59338914	.	G	A	.	.	MAF_USDA=5.882
NC_035094.1	59338921	.	C	G	.	.	MAF_INRAE=12.5;MAF_USDA=31.765
NC_035094.1	59338933	.	G	A	.	.	MAF_INRAE=5.0;MAF_USDA=8.333
NC_035094.1	59338952	.	A	G	.	.	MAF_INRAE=5.0;MAF_USDA=5.833
NC_035094.1	59338967	.	T	A	.	.	MAF_INRAE=14.167;MAF_USDA=6.25
NC_035094.1	59338969	.	C	G	.	.	MAF_INRAE=14.167;MAF_USDA=6.25
NC_035094.1	59338977	.	C	A	.	.	MAF_INRAE=10.833;MAF_USDA=21.765
NC_035094.1	59338990	.	A	G	.	.	MAF_INRAE=33.333;MAF_USDA=20.0
NC_035094.1	59339000	.	A	G	.	.	MAF_USDA=2.459
NC_035094.1	59339008	.	A	G	.	.	MAF_USDA=4.098
NC_035094.1	59339012	.	T	G	.	.	MAF_INRAE=4.167
NC_035094.1	59339027	.	C	A	.	.	MAF_USDA=2.459
NC_035094.1	59339033	.	T	G	.	.	MAF_INRAE=4.167;MAF_USDA=1.176
NC_035094.1	59339061	.	T	C	.	.	MAF_INRAE=5.0;MAF_USDA=5.738
NC_035094.1	59339087	.	G	A	.	.	MAF_INRAE=33.333
NC_035094.1	59339144	.	G	A	.	.	MAF_INRAE=4.167;MAF_USDA=2.083
NC_035094.1	59339149	.	T	C	.	.	MAF_INRAE=33.333;MAF_USDA=18.235
NC_035094.1	59339159	.	C	T	.	.	MAF_INRAE=30.0;MAF_USDA=18.235
NC_035094.1	59339179	.	C	A	.	.	MAF_USDA=2.083
NC_035094.1	59339181	.	A	G	.	.	MAF_USDA=4.098
NC_035094.1	59339214	.	A	G	.	.	MAF_USDA=1.639
NC_035094.1	59339223	.	G	A	.	.	MAF_USDA=1.639
NC_035094.1	59339224	.	G	A	.	.	MAF_USDA=1.639
NC_035094.1	59339231	.	G	T	.	.	MAF_USDA=10.0
NC_035094.1	59339239	.	G	A	.	.	MAF_USDA=10.417
NC_035094.1	59339248	.	C	A	.	.	MAF_USDA=13.095
NC_035094.1	59339374	.	G	A	.	.	MAF_USDA=47.826
NC_035094.1	59339457	.	C	T	.	.	MAF_USDA=17.391
NC_035094.1	59339649	.	A	C	.	.	MAF_USDA=43.478
NC_035094.1	59339669	.	C	G	.	.	MAF_USDA=41.667
NC_035094.1	59339684	.	G	A	.	.	MAF_USDA=2.174
NC_035094.1	59339704	.	A	T	.	.	MAF_USDA=18.75
NC_035094.1	59339706	.	A	G	.	.	MAF_USDA=18.75
NC_035094.1	59339711	.	G	T	.	.	MAF_USDA=43.75
NC_035094.1	59339735	.	T	C	.	.	MAF_USDA=18.75
NC_035094.1	59339738	.	A	G	.	.	MAF_INRAE=15.833;MAF_USDA=18.75
NC_035094.1	59339762	.	C	T	.	.	MAF_USDA=18.75
NC_035094.1	59339769	.	C	A	.	.	MAF_USDA=18.75
NC_035094.1	59339784	.	T	G	.	.	MAF_USDA=18.75
NC_035094.1	59339832	.	A	C	.	.	MAF_INRAE=12.5;MAF_USDA=18.75
NC_035094.1	59339861	.	A	G	.	.	MAF_INRAE=13.333;MAF_USDA=18.75
NC_035094.1	59339863	.	T	A	.	.	MAF_USDA=39.583
NC_035094.1	59339877	.	T	C	.	.	MAF_INRAE=4.167
NC_035094.1	59339887	.	A	G	.	.	MAF_INRAE=24.167;MAF_USDA=20.833
NC_035094.1	59339903	.	C	T	.	.	MAF_USDA=16.667
NC_035094.1	59339913	.	C	A	.	.	MAF_INRAE=5.0
NC_035094.1	59339915	.	A	T	.	.	MAF_INRAE=5.0
NC_035094.1	59339924	.	C	T	.	.	MAF_INRAE=5.0;MAF_USDA=20.833
NC_035094.1	59339953	.	T	G	.	.	MAF_INRAE=18.333;MAF_USDA=29.167
NC_035094.1	59339970	.	C	A	.	.	MAF_USDA=2.083
NC_035094.1	59339972	.	G	A	.	.	MAF_USDA=2.083
NC_035094.1	59339991	.	A	T	.	.	MAF_INRAE=5.833;MAF_USDA=4.167
NC_035094.1	59339993	.	T	C	.	.	MAF_INRAE=5.833;MAF_USDA=4.167
NC_035094.1	59340060	.	G	A	.	.	MAF_INRAE=4.167;MAF_USDA=2.083
NC_035094.1	59340117	.	C	A	.	.	MAF_INRAE=25.0;MAF_USDA=27.083
NC_035094.1	59340142	.	T	A	.	.	MAF_INRAE=20.0;MAF_USDA=31.25
NC_035094.1	59340143	.	AT	AA	.	.	MAF_USDA=37.5
NC_035094.1	59340149	.	C	G	.	.	MAF_INRAE=16.667;MAF_USDA=33.333
NC_035094.1	59340166	.	C	A	.	.	MAF_INRAE=3.333;MAF_USDA=2.083
NC_035094.1	59340273	.	C	A	.	.	MAF_USDA=10.417
NC_035094.1	59340353	.	C	A	.	.	MAF_USDA=31.25
NC_035094.1	59340366	.	A	C	.	.	MAF_USDA=25.0
NC_035094.1	59340370	.	T	G	.	.	MAF_USDA=25.0
NC_035094.1	59340506	.	G	A	.	.	MAF_USDA=8.333
NC_035094.1	59340528	.	T	C	.	.	MAF_USDA=10.417
NC_035094.1	59340532	.	A	C	.	.	MAF_USDA=10.417
NC_035094.1	59341782	.	C	T	.	.	MAF_USDA=41.667
NC_035094.1	59341823	.	A	C	.	.	MAF_USDA=8.333
NC_035094.1	59341824	.	G	A	.	.	MAF_USDA=16.667
NC_035094.1	59341939	.	A	C	.	.	MAF_USDA=16.667
NC_035094.1	59341942	.	A	G	.	.	MAF_USDA=41.667
NC_035094.1	59341998	.	C	T	.	.	MAF_USDA=8.333
NC_035094.1	59342024	.	A	G	.	.	MAF_USDA=45.833
NC_035094.1	59342053	.	AAGA	AAGT	.	.	MAF_USDA=45.833
NC_035094.1	59342150	.	T	G	.	.	MAF_INRAE=10.0;MAF_USDA=8.333
NC_035094.1	59342164	.	T	G	.	.	MAF_USDA=12.5
NC_035094.1	59342166	.	T	C	.	.	MAF_USDA=20.833
NC_035094.1	59342167	.	G	A	.	.	MAF_USDA=25.0
NC_035094.1	59342171	.	T	A	.	.	MAF_USDA=25.0
NC_035094.1	59342182	.	C	A	.	.	MAF_USDA=18.75
NC_035094.1	59342241	.	C	T	.	.	MAF_USDA=39.583
NC_035094.1	59342267	.	G	A	.	.	MAF_USDA=25.0
NC_035094.1	59342373	.	TAC	TAA	.	.	MAF_USDA=47.917
NC_035094.1	59342375	.	C	A	.	.	MAF_INRAE=15.0
NC_035094.1	59342389	.	T	G	.	.	MAF_USDA=4.167
NC_035094.1	59342390	.	C	T	.	.	MAF_USDA=29.167
NC_035094.1	59342391	.	A	G	.	.	MAF_USDA=16.667
NC_035094.1	59342394	.	C	T	.	.	MAF_USDA=37.5
NC_035094.1	59342436	.	G	T	.	.	MAF_INRAE=14.167
NC_035094.1	59342479	.	A	G	.	.	MAF_INRAE=18.333;MAF_USDA=39.583
NC_035094.1	59342536	.	C	T	.	.	MAF_INRAE=3.333
NC_035094.1	59342561	.	G	A	.	.	MAF_INRAE=5.833;MAF_USDA=8.333
NC_035094.1	59342654	.	C	T	.	.	MAF_USDA=6.25
NC_035094.1	59342959	.	C	T	.	.	MAF_USDA=14.583
NC_035094.1	59342980	.	C	G	.	.	MAF_USDA=45.833
NC_035094.1	59343640	.	A	G	.	.	MAF_USDA=32.609
NC_035094.1	59343641	.	G	A	.	.	MAF_USDA=6.522
NC_035094.1	59343709	.	G	A	.	.	MAF_USDA=6.522
NC_035094.1	59343823	.	G	A	.	.	MAF_USDA=2.083
NC_035094.1	59343830	.	C	T	.	.	MAF_USDA=1.695
NC_035094.1	59343835	.	T	C	.	.	MAF_USDA=1.695
NC_035094.1	59343844	.	A	G	.	.	MAF_USDA=1.667
NC_035094.1	59343845	.	C	A	.	.	MAF_USDA=1.639
NC_035094.1	59343854	.	C	T	.	.	MAF_USDA=1.639
NC_035094.1	59343998	.	T	C	.	.	MAF_USDA=6.25
NC_035094.1	59344054	.	A	G	.	.	MAF_USDA=1.639
NC_035094.1	59344074	.	G	A	.	.	MAF_INRAE=5.696;MAF_USDA=8.333
NC_035094.1	59344125	.	G	A	.	.	MAF_INRAE=6.962;MAF_USDA=10.0
NC_035094.1	59344152	.	G	T	.	.	MAF_USDA=1.639
NC_035094.1	59344163	.	G	T	.	.	MAF_USDA=2.459
NC_035094.1	59344168	.	C	A	.	.	MAF_INRAE=6.962;MAF_USDA=6.25
NC_035094.1	59344181	.	A	T	.	.	MAF_INRAE=6.962;MAF_USDA=8.235
NC_035094.1	59344183	.	A	T	.	.	MAF_USDA=3.279
NC_035094.1	59344203	.	A	G	.	.	MAF_USDA=2.459
NC_035094.1	59344210	.	A	C	.	.	MAF_INRAE=5.833;MAF_USDA=8.333
NC_035094.1	59344236	.	A	G	.	.	MAF_INRAE=17.089;MAF_USDA=42.353
NC_035094.1	59344260	.	A	G	.	.	MAF_INRAE=5.696;MAF_USDA=8.235
NC_035094.1	59344270	.	G	A	.	.	MAF_INRAE=5.696;MAF_USDA=7.059
NC_035094.1	59344275	.	A	G	.	.	MAF_INRAE=5.696;MAF_USDA=5.882
NC_035094.1	59344278	.	T	A	.	.	MAF_INRAE=4.167;MAF_USDA=7.377
NC_035094.1	59344279	.	A	G	.	.	MAF_INRAE=4.167;MAF_USDA=7.377
NC_035094.1	59344286	.	A	C	.	.	MAF_INRAE=4.167;MAF_USDA=7.647
NC_035094.1	59344287	.	G	A	.	.	MAF_INRAE=4.167;MAF_USDA=7.647
NC_035094.1	59344302	.	A	C	.	.	MAF_USDA=8.333
NC_035094.1	59344310	.	T	C	.	.	MAF_USDA=8.333
NC_035094.1	59344322	.	T	C	.	.	MAF_USDA=8.333
NC_035094.1	59344332	.	G	A	.	.	MAF_USDA=8.333
NC_035094.1	59344363	.	C	T	.	.	MAF_USDA=2.542
NC_035094.1	59344450	.	A	T	.	.	MAF_INRAE=6.962;MAF_USDA=4.762
NC_035094.1	59344489	.	G	T	.	.	MAF_USDA=7.377
NC_035094.1	59344496	.	G	A	.	.	MAF_USDA=1.639
NC_035094.1	59344503	.	C	T	.	.	MAF_INRAE=6.962;MAF_USDA=6.471
NC_035094.1	59344513	.	G	T	.	.	MAF_INRAE=18.333;MAF_USDA=31.765
NC_035094.1	59344528	.	A	G	.	.	MAF_INRAE=10.759;MAF_USDA=25.882
NC_035094.1	59344578	.	G	A	.	.	MAF_USDA=4.098
NC_035094.1	59344592	.	G	A	.	.	MAF_INRAE=18.987;MAF_USDA=34.706
NC_035094.1	59344642	.	T	G	.	.	MAF_INRAE=18.987;MAF_USDA=33.529
NC_035094.1	59344659	.	A	G	.	.	MAF_INRAE=18.987;MAF_USDA=34.706
NC_035094.1	59344673	.	A	G	.	.	MAF_USDA=31.25
NC_035094.1	59344675	.	T	G	.	.	MAF_USDA=31.25
NC_035094.1	59344682	.	C	T	.	.	MAF_USDA=2.459
NC_035094.1	59344694	.	C	G	.	.	MAF_INRAE=19.167;MAF_USDA=37.5
NC_035094.1	59344739	.	G	A	.	.	MAF_INRAE=18.354;MAF_USDA=36.31
NC_035094.1	59344742	.	G	T	.	.	MAF_INRAE=19.167;MAF_USDA=36.905
NC_035094.1	59344743	.	A	G	.	.	MAF_INRAE=19.167;MAF_USDA=36.905
NC_035094.1	59344771	.	G	A	.	.	MAF_INRAE=18.354;MAF_USDA=34.706
NC_035094.1	59344789	.	G	T	.	.	MAF_INRAE=6.962;MAF_USDA=8.235
NC_035094.1	59344804	.	T	A	.	.	MAF_USDA=4.098
NC_035094.1	59344806	.	G	A	.	.	MAF_INRAE=3.797
NC_035094.1	59344808	.	G	A	.	.	MAF_USDA=3.279
NC_035094.1	59345015	.	G	A	.	.	MAF_USDA=33.333
NC_035094.1	59345028	.	G	T	.	.	MAF_INRAE=10.526;MAF_USDA=8.333
NC_035094.1	59345059	.	T	A	.	.	MAF_USDA=14.583
NC_035094.1	59345061	.	G	T	.	.	MAF_USDA=2.5
NC_035094.1	59345091	.	G	T	.	.	MAF_INRAE=15.789
NC_035094.1	59345102	.	G	A	.	.	MAF_INRAE=18.354
NC_035094.1	59345120	.	C	A	.	.	MAF_INRAE=17.722;MAF_USDA=31.25
NC_035094.1	59345160	.	C	T	.	.	MAF_USDA=1.639
NC_035094.1	59345161	.	T	G	.	.	MAF_INRAE=5.833;MAF_USDA=7.059
NC_035094.1	59345164	.	T	C	.	.	MAF_INRAE=5.833;MAF_USDA=5.882
NC_035094.1	59345166	.	T	C	.	.	MAF_INRAE=18.333;MAF_USDA=32.941
NC_035094.1	59345186	.	C	A	.	.	MAF_INRAE=15.789;MAF_USDA=35.294
NC_035094.1	59345218	.	A	G	.	.	MAF_INRAE=5.263;MAF_USDA=5.882
NC_035094.1	59345226	.	A	G	.	.	MAF_USDA=35.119
NC_035094.1	59345239	.	C	T	.	.	MAF_USDA=6.522
NC_035094.1	59345356	.	T	C	.	.	MAF_USDA=20.588
NC_035094.1	59345402	.	TACAAGGATTA	TACAAGGATTC	.	.	MAF_USDA=29.167
NC_035094.1	59345412	.	A	C	.	.	MAF_INRAE=18.333
NC_035094.1	59345449	.	T	A	.	.	MAF_USDA=43.529
NC_035094.1	59345491	.	C	A	.	.	MAF_INRAE=35.443;MAF_USDA=22.941
NC_035094.1	59345509	.	G	A	.	.	MAF_INRAE=5.263;MAF_USDA=1.639
NC_035094.1	59345519	.	A	G	.	.	MAF_USDA=2.459
NC_035094.1	59345542	.	G	A	.	.	MAF_USDA=10.417
NC_035094.1	59345561	.	A	T	.	.	MAF_INRAE=10.759;MAF_USDA=22.917
NC_035094.1	59345563	.	A	G	.	.	MAF_USDA=16.667
NC_035094.1	59345569	.	T	C	.	.	MAF_INRAE=10.127;MAF_USDA=6.25
NC_035094.1	59345602	.	T	A	.	.	MAF_USDA=29.167
NC_035094.1	59345674	.	A	C	.	.	MAF_USDA=6.471
NC_035094.1	59345691	.	T	G	.	.	MAF_INRAE=24.167;MAF_USDA=27.647
NC_035094.1	59345693	.	C	T	.	.	MAF_INRAE=24.167;MAF_USDA=27.647
NC_035094.1	59345694	.	G	A	.	.	MAF_USDA=4.918
NC_035094.1	59345750	.	G	A	.	.	MAF_USDA=6.25
NC_035094.1	59345761	.	C	A	.	.	MAF_INRAE=12.5;MAF_USDA=38.824
NC_035094.1	59345803	.	C	A	.	.	MAF_USDA=4.918
NC_035094.1	59345813	.	A	T	.	.	MAF_USDA=11.176
NC_035094.1	59345814	.	G	T	.	.	MAF_USDA=1.639
NC_035094.1	59345878	.	T	A	.	.	MAF_USDA=22.353
NC_035094.1	59345881	.	C	A	.	.	MAF_USDA=1.639
NC_035094.1	59345895	.	T	G	.	.	MAF_USDA=1.639
NC_035094.1	59345909	.	T	A	.	.	MAF_USDA=3.279
NC_035094.1	59345918	.	G	C	.	.	MAF_INRAE=21.667;MAF_USDA=26.471
NC_035094.1	59345921	.	C	A	.	.	MAF_INRAE=21.667;MAF_USDA=28.235
NC_035094.1	59345936	.	G	T	.	.	MAF_USDA=1.639
NC_035094.1	59345942	.	G	A	.	.	MAF_USDA=29.167
NC_035094.1	59345950	.	G	A	.	.	MAF_USDA=45.833
NC_035094.1	59346016	.	T	A	.	.	MAF_USDA=21.765
NC_035094.1	59346061	.	A	T	.	.	MAF_USDA=1.639
NC_035094.1	59348494	.	G	T	.	.	MAF_USDA=2.083
NC_035094.1	59348509	.	C	T	.	.	MAF_USDA=50.0
NC_035094.1	59348511	.	C	T	.	.	MAF_USDA=41.304
NC_035094.1	59348548	.	G	A	.	.	MAF_USDA=18.75
NC_035094.1	59348550	.	C	A	.	.	MAF_USDA=29.167
NC_035094.1	59348554	.	T	C	.	.	MAF_USDA=16.667
NC_035094.1	59348595	.	G	T	.	.	MAF_USDA=8.333
NC_035094.1	59348634	.	A	G	.	.	MAF_USDA=3.333
NC_035094.1	59348701	.	T	G	.	.	MAF_USDA=45.833
NC_035094.1	59348703	.	G	T	.	.	MAF_USDA=35.119
NC_035094.1	59348709	.	A	G	.	.	MAF_USDA=1.667
NC_035094.1	59348734	.	C	T	.	.	MAF_USDA=29.167
NC_035094.1	59348735	.	G	A	.	.	MAF_USDA=3.279
NC_035094.1	59348763	.	G	T	.	.	MAF_USDA=2.976
NC_035094.1	59348771	.	G	A	.	.	MAF_USDA=13.69
NC_035094.1	59348783	.	C	T	.	.	MAF_USDA=1.639
NC_035094.1	59348788	.	C	T	.	.	MAF_USDA=13.529
NC_035094.1	59348791	.	C	T	.	.	MAF_USDA=21.176
NC_035094.1	59348832	.	C	T	.	.	MAF_USDA=39.881
NC_035094.1	59348849	.	T	A	.	.	MAF_USDA=15.294
NC_035094.1	59348866	.	C	A	.	.	MAF_INRAE=18.333
NC_035094.1	59348906	.	T	A	.	.	MAF_INRAE=24.167;MAF_USDA=41.765
NC_035094.1	59349006	.	G	A	.	.	MAF_USDA=20.0
NC_035094.1	59349157	.	A	G	.	.	MAF_USDA=23.81
NC_035094.1	59349625	.	A	C	.	.	MAF_USDA=10.417
NC_035094.1	59349635	.	C	A	.	.	MAF_INRAE=15.0;MAF_USDA=48.235
NC_035094.1	59349697	.	T	A	.	.	MAF_USDA=4.918
NC_035094.1	59349702	.	A	C	.	.	MAF_USDA=1.639
NC_035094.1	59349724	.	C	T	.	.	MAF_USDA=18.235
NC_035094.1	59349727	.	G	A	.	.	MAF_USDA=18.824
NC_035094.1	59349748	.	T	C	.	.	MAF_USDA=1.639
NC_035094.1	59349781	.	C	T	.	.	MAF_USDA=6.25
NC_035094.1	59349792	.	G	C	.	.	MAF_USDA=5.294
NC_035094.1	59349794	.	T	A	.	.	MAF_USDA=5.294
NC_035094.1	59349805	.	A	G	.	.	MAF_USDA=20.588
NC_035094.1	59349814	.	T	C	.	.	MAF_INRAE=30.833;MAF_USDA=19.048
NC_035094.1	59349821	.	T	A	.	.	MAF_INRAE=30.833;MAF_USDA=19.643
NC_035094.1	59349837	.	T	G	.	.	MAF_INRAE=20.833;MAF_USDA=10.588
NC_035094.1	59349880	.	C	A	.	.	MAF_INRAE=39.167;MAF_USDA=7.059
NC_035094.1	59349956	.	G	A	.	.	MAF_USDA=2.381
NC_035094.1	59349997	.	G	A	.	.	MAF_USDA=39.412
NC_035094.1	59350010	.	A	G	.	.	MAF_USDA=4.098
NC_035094.1	59350032	.	G	A	.	.	MAF_USDA=2.5
NC_035094.1	59350049	.	C	T	.	.	MAF_USDA=17.213
NC_035094.1	59350055	.	A	G	.	.	MAF_USDA=5.357
NC_035094.1	59350063	.	G	A	.	.	MAF_USDA=44.578
NC_035094.1	59350159	.	C	T	.	.	MAF_USDA=21.739
NC_035094.1	59350206	.	A	G	.	.	MAF_USDA=15.217
NC_035094.1	59350230	.	T	A	.	.	MAF_USDA=41.304
NC_035094.1	59350234	.	C	T	.	.	MAF_USDA=41.304
NC_035094.1	59350239	.	G	A	.	.	MAF_USDA=34.783
NC_035094.1	59351487	.	A	C	.	.	MAF_USDA=14.583
NC_035094.1	59351543	.	C	G	.	.	MAF_USDA=6.471
NC_035094.1	59351596	.	G	A	.	.	MAF_USDA=7.059
NC_035094.1	59351620	.	G	C	.	.	MAF_USDA=2.083
NC_035094.1	59351672	.	A	T	.	.	MAF_USDA=2.459
NC_035094.1	59351679	.	C	T	.	.	MAF_USDA=1.639
NC_035094.1	59351680	.	C	T	.	.	MAF_USDA=1.639
NC_035094.1	59351688	.	T	C	.	.	MAF_USDA=2.459
NC_035094.1	59351699	.	T	C	.	.	MAF_USDA=3.279
NC_035094.1	59351700	.	C	T	.	.	MAF_INRAE=1.667;MAF_USDA=4.098
NC_035094.1	59351715	.	G	A	.	.	MAF_INRAE=41.772
NC_035094.1	59351756	.	T	A	.	.	MAF_INRAE=31.579
NC_035094.1	59351773	.	T	C	.	.	MAF_INRAE=1.667;MAF_USDA=4.237
NC_035094.1	59351798	.	C	T	.	.	MAF_INRAE=5.263;MAF_USDA=1.807
NC_035094.1	59351813	.	G	A	.	.	MAF_USDA=13.559
NC_035094.1	59351827	.	G	T	.	.	MAF_INRAE=26.582;MAF_USDA=19.88
NC_035094.1	59351858	.	G	T	.	.	MAF_INRAE=6.667;MAF_USDA=7.759
NC_035094.1	59351899	.	C	T	.	.	MAF_USDA=5.738
NC_035094.1	59351915	.	T	G	.	.	MAF_INRAE=5.263;MAF_USDA=2.941
NC_035094.1	59351921	.	T	C	.	.	MAF_USDA=8.235
NC_035094.1	59351924	.	G	C	.	.	MAF_USDA=14.706
NC_035094.1	59351932	.	G	C	.	.	MAF_USDA=8.824
NC_035094.1	59351938	.	A	G	.	.	MAF_USDA=14.706
NC_035094.1	59351951	.	T	A	.	.	MAF_INRAE=6.667
NC_035094.1	59351984	.	G	A	.	.	MAF_INRAE=40.506
NC_035094.1	59352044	.	G	A	.	.	MAF_INRAE=4.43
NC_035094.1	59352058	.	C	T	.	.	MAF_USDA=6.667
NC_035094.1	59352075	.	A	G	.	.	MAF_INRAE=6.962;MAF_USDA=8.929
NC_035094.1	59352135	.	G	A	.	.	MAF_USDA=7.377
NC_035094.1	59352145	.	G	A	.	.	MAF_INRAE=17.089;MAF_USDA=32.353
NC_035094.1	59352196	.	T	C	.	.	MAF_USDA=8.197
NC_035094.1	59352246	.	C	A	.	.	MAF_USDA=16.667
NC_035094.1	59352252	.	C	T	.	.	MAF_INRAE=41.772;MAF_USDA=42.941
NC_035094.1	59352310	.	G	T	.	.	MAF_USDA=4.918
NC_035094.1	59352313	.	T	C	.	.	MAF_USDA=4.918
NC_035094.1	59352314	.	C	T	.	.	MAF_USDA=4.918
NC_035094.1	59352326	.	C	T	.	.	MAF_USDA=4.098
NC_035094.1	59352407	.	G	T	.	.	MAF_INRAE=5.063;MAF_USDA=2.941
NC_035094.1	59352411	.	G	A	.	.	MAF_USDA=6.25
NC_035094.1	59352423	.	C	T	.	.	MAF_INRAE=12.025;MAF_USDA=11.176
NC_035094.1	59352450	.	T	C	.	.	MAF_USDA=8.824
NC_035094.1	59352468	.	T	G	.	.	MAF_INRAE=10.526;MAF_USDA=6.25
NC_035094.1	59352484	.	G	A	.	.	MAF_INRAE=5.063;MAF_USDA=2.941
NC_035094.1	59352494	.	T	G	.	.	MAF_INRAE=30.38;MAF_USDA=41.176
NC_035094.1	59352517	.	G	A	.	.	MAF_USDA=1.639
NC_035094.1	59352549	.	A	T	.	.	MAF_INRAE=1.667;MAF_USDA=4.098
NC_035094.1	59352584	.	C	A	.	.	MAF_INRAE=35.443;MAF_USDA=47.647
NC_035094.1	59352603	.	G	A	.	.	MAF_INRAE=35.443;MAF_USDA=47.647
NC_035094.1	59352605	.	G	A	.	.	MAF_INRAE=4.167;MAF_USDA=5.882
NC_035094.1	59352618	.	A	C	.	.	MAF_INRAE=35.443;MAF_USDA=48.235
NC_035094.1	59352640	.	A	G	.	.	MAF_USDA=3.279
NC_035094.1	59352649	.	T	A	.	.	MAF_INRAE=17.722;MAF_USDA=13.529
NC_035094.1	59352681	.	A	G	.	.	MAF_USDA=1.639
NC_035094.1	59352700	.	G	A	.	.	MAF_USDA=2.459
NC_035094.1	59352717	.	C	G	.	.	MAF_USDA=10.417
NC_035094.1	59352742	.	A	G	.	.	MAF_INRAE=35.443;MAF_USDA=47.647
NC_035094.1	59352753	.	C	T	.	.	MAF_USDA=4.918
NC_035094.1	59352782	.	C	T	.	.	MAF_INRAE=1.667;MAF_USDA=4.098
NC_035094.1	59352828	.	T	C	.	.	MAF_INRAE=36.076;MAF_USDA=50.0
NC_035094.1	59352835	.	A	G	.	.	MAF_INRAE=36.076;MAF_USDA=49.412
NC_035094.1	59352841	.	A	T	.	.	MAF_INRAE=36.076
NC_035094.1	59352844	.	T	A	.	.	MAF_INRAE=35.833;MAF_USDA=49.412
NC_035094.1	59352846	.	G	A	.	.	MAF_USDA=4.918
NC_035094.1	59352849	.	A	G	.	.	MAF_INRAE=1.667;MAF_USDA=4.098
NC_035094.1	59352853	.	G	A	.	.	MAF_USDA=4.098
NC_035094.1	59352854	.	G	A	.	.	MAF_USDA=4.918
NC_035094.1	59352875	.	T	C	.	.	MAF_USDA=4.098
NC_035094.1	59352898	.	G	T	.	.	MAF_USDA=41.176
NC_035094.1	59352901	.	C	A	.	.	MAF_USDA=41.765
NC_035094.1	59352906	.	T	C	.	.	MAF_USDA=41.765
NC_035094.1	59352910	.	G	A	.	.	MAF_USDA=16.667
NC_035094.1	59352927	.	A	G	.	.	MAF_USDA=1.667
NC_035094.1	59352943	.	C	T	.	.	MAF_USDA=1.695
NC_035094.1	59352995	.	GAGG	GAGA	.	.	MAF_USDA=50.0
NC_035094.1	59354685	.	T	A	.	.	MAF_USDA=26.087
NC_035094.1	59354749	.	C	T	.	.	MAF_USDA=39.13
NC_035094.1	59354787	.	A	T	.	.	MAF_USDA=41.667
NC_035094.1	59354789	.	A	T	.	.	MAF_USDA=33.333
NC_035094.1	59354862	.	G	A	.	.	MAF_USDA=2.459
NC_035094.1	59354872	.	C	G	.	.	MAF_USDA=1.639
NC_035094.1	59354873	.	C	A	.	.	MAF_USDA=1.639
NC_035094.1	59354874	.	G	A	.	.	MAF_INRAE=15.789;MAF_USDA=3.279
NC_035094.1	59354875	.	C	G	.	.	MAF_USDA=1.639
NC_035094.1	59354958	.	A	G	.	.	MAF_USDA=50.0
NC_035094.1	59354976	.	C	G	.	.	MAF_USDA=4.237
NC_035094.1	59355033	.	G	T	.	.	MAF_INRAE=13.333
NC_035094.1	59355068	.	G	A	.	.	MAF_USDA=1.639
NC_035094.1	59355091	.	A	C	.	.	MAF_INRAE=19.167;MAF_USDA=16.667
NC_035094.1	59355107	.	G	A	.	.	MAF_INRAE=4.167;MAF_USDA=6.471
NC_035094.1	59355109	.	A	G	.	.	MAF_USDA=2.459
NC_035094.1	59355116	.	G	T	.	.	MAF_INRAE=5.0;MAF_USDA=14.881
NC_035094.1	59355118	.	C	T	.	.	MAF_INRAE=10.0
NC_035094.1	59355125	.	C	T	.	.	MAF_INRAE=4.167;MAF_USDA=14.167
NC_035094.1	59355126	.	G	A	.	.	MAF_USDA=10.656
NC_035094.1	59355128	.	T	A	.	.	MAF_INRAE=5.063;MAF_USDA=5.357
NC_035094.1	59355133	.	A	G	.	.	MAF_INRAE=7.595;MAF_USDA=16.471
NC_035094.1	59355134	.	C	T	.	.	MAF_INRAE=42.105;MAF_USDA=26.786
NC_035094.1	59355135	.	G	A	.	.	MAF_USDA=5.882
NC_035094.1	59355146	.	C	G	.	.	MAF_INRAE=49.367;MAF_USDA=36.471
NC_035094.1	59355147	.	T	C	.	.	MAF_INRAE=41.667;MAF_USDA=42.941
NC_035094.1	59355155	.	T	C	.	.	MAF_INRAE=7.595;MAF_USDA=34.118
NC_035094.1	59355158	.	T	C	.	.	MAF_INRAE=32.5
NC_035094.1	59355161	.	C	A	.	.	MAF_USDA=1.639
NC_035094.1	59355166	.	T	A	.	.	MAF_INRAE=42.5
NC_035094.1	59355207	.	C	T	.	.	MAF_USDA=25.0
NC_035094.1	59355218	.	G	A	.	.	MAF_USDA=22.917
NC_035094.1	59355251	.	T	C	.	.	MAF_USDA=27.083
NC_035094.1	59355263	.	G	A	.	.	MAF_USDA=27.083
NC_035094.1	59355266	.	A	C	.	.	MAF_USDA=10.417
NC_035094.1	59355268	.	C	T	.	.	MAF_USDA=10.417
NC_035094.1	59355273	.	T	C	.	.	MAF_USDA=10.417
NC_035094.1	59355276	.	C	T	.	.	MAF_USDA=12.5
NC_035094.1	59355290	.	A	C	.	.	MAF_USDA=33.333
NC_035094.1	59355303	.	C	G	.	.	MAF_USDA=35.417
NC_035094.1	59355308	.	A	C	.	.	MAF_USDA=39.583
NC_035094.1	59355333	.	A	G	.	.	MAF_INRAE=21.053;MAF_USDA=12.651
NC_035094.1	59355381	.	T	C	.	.	MAF_USDA=3.39
NC_035094.1	59355386	.	G	C	.	.	MAF_USDA=1.695
NC_035094.1	59355473	.	C	G	.	.	MAF_USDA=3.279
NC_035094.1	59355482	.	C	A	.	.	MAF_USDA=21.765
NC_035094.1	59355488	.	G	T	.	.	MAF_INRAE=42.105;MAF_USDA=20.588
NC_035094.1	59355493	.	A	C	.	.	MAF_INRAE=42.105;MAF_USDA=37.5
NC_035094.1	59355523	.	A	C	.	.	MAF_INRAE=5.263;MAF_USDA=10.417
NC_035094.1	59355526	.	C	T	.	.	MAF_USDA=37.5
NC_035094.1	59355532	.	G	A	.	.	MAF_USDA=8.333
NC_035094.1	59355549	.	A	G	.	.	MAF_USDA=20.833
NC_035094.1	59355598	.	A	G	.	.	MAF_USDA=43.443
NC_035094.1	59355604	.	C	A	.	.	MAF_USDA=13.934
NC_035094.1	59355607	.	T	A	.	.	MAF_USDA=45.294
NC_035094.1	59355615	.	G	A	.	.	MAF_INRAE=5.263;MAF_USDA=41.803
NC_035094.1	59355618	.	G	T	.	.	MAF_USDA=41.803
NC_035094.1	59355626	.	C	A	.	.	MAF_INRAE=5.263;MAF_USDA=6.471
NC_035094.1	59355627	.	T	G	.	.	MAF_INRAE=10.526;MAF_USDA=21.176
NC_035094.1	59355642	.	T	A	.	.	MAF_USDA=3.279
NC_035094.1	59355645	.	C	T	.	.	MAF_INRAE=6.329;MAF_USDA=1.639
NC_035094.1	59355659	.	G	A	.	.	MAF_USDA=6.667
NC_035094.1	59355662	.	C	T	.	.	MAF_USDA=7.143
NC_035094.1	59355663	.	G	A	.	.	MAF_USDA=9.167
NC_035094.1	59355669	.	T	C	.	.	MAF_INRAE=8.333;MAF_USDA=6.667
NC_035094.1	59355695	.	G	C	.	.	MAF_INRAE=1.667;MAF_USDA=4.167
NC_035094.1	59355712	.	C	T	.	.	MAF_INRAE=11.667;MAF_USDA=10.119
NC_035094.1	59355718	.	A	C	.	.	MAF_INRAE=6.667;MAF_USDA=2.5
NC_035094.1	59355721	.	G	T	.	.	MAF_INRAE=6.667;MAF_USDA=2.5
NC_035094.1	59355731	.	T	C	.	.	MAF_USDA=4.167
NC_035094.1	59355761	.	T	G	.	.	MAF_USDA=6.25
NC_035094.1	59355765	.	C	T	.	.	MAF_USDA=6.25
NC_035094.1	59355778	.	C	A	.	.	MAF_USDA=1.667
NC_035094.1	59355779	.	G	A	.	.	MAF_INRAE=1.667;MAF_USDA=4.167
NC_035094.1	59355787	.	T	A	.	.	MAF_USDA=9.167
NC_035094.1	59355815	.	G	C	.	.	MAF_USDA=2.083
NC_035094.1	59355818	.	A	G	.	.	MAF_INRAE=31.667;MAF_USDA=41.667
NC_035094.1	59355824	.	G	A	.	.	MAF_INRAE=31.646;MAF_USDA=41.667
NC_035094.1	59355830	.	T	C	.	.	MAF_INRAE=4.43;MAF_USDA=5.952
NC_035094.1	59355840	.	A	T	.	.	MAF_INRAE=30.38;MAF_USDA=37.5
NC_035094.1	59355858	.	T	C	.	.	MAF_INRAE=17.722;MAF_USDA=11.176
NC_035094.1	59355887	.	C	G	.	.	MAF_INRAE=5.263;MAF_USDA=2.083
NC_035094.1	59355901	.	C	T	.	.	MAF_INRAE=18.354;MAF_USDA=31.765
NC_035094.1	59355913	.	T	A	.	.	MAF_INRAE=44.937;MAF_USDA=16.471
NC_035094.1	59355922	.	T	C	.	.	MAF_INRAE=30.38;MAF_USDA=42.353
NC_035094.1	59355923	.	G	A	.	.	MAF_INRAE=30.0;MAF_USDA=42.353
NC_035094.1	59355939	.	T	G	.	.	MAF_INRAE=9.494;MAF_USDA=19.412
NC_035094.1	59355955	.	G	A	.	.	MAF_INRAE=1.667;MAF_USDA=4.098
NC_035094.1	59355971	.	T	G	.	.	MAF_INRAE=5.263
NC_035094.1	59355994	.	G	A	.	.	MAF_INRAE=45.57;MAF_USDA=16.471
NC_035094.1	59355997	.	T	G	.	.	MAF_INRAE=13.291;MAF_USDA=30.588
NC_035094.1	59356017	.	T	C	.	.	MAF_INRAE=5.263;MAF_USDA=6.471
NC_035094.1	59356027	.	C	T	.	.	MAF_INRAE=3.797;MAF_USDA=6.471
NC_035094.1	59356043	.	C	A	.	.	MAF_INRAE=3.797;MAF_USDA=6.471
NC_035094.1	59356044	.	C	A	.	.	MAF_INRAE=3.333;MAF_USDA=6.471
NC_035094.1	59356065	.	G	A	.	.	MAF_INRAE=43.671;MAF_USDA=46.471
NC_035094.1	59356066	.	C	A	.	.	MAF_INRAE=44.167;MAF_USDA=46.471
NC_035094.1	59356070	.	A	T	.	.	MAF_USDA=45.882
NC_035094.1	59356071	.	G	A	.	.	MAF_INRAE=8.333;MAF_USDA=4.118
NC_035094.1	59356074	.	G	A	.	.	MAF_USDA=20.0
NC_035094.1	59356076	.	G	A	.	.	MAF_INRAE=20.833;MAF_USDA=12.941
NC_035094.1	59356103	.	C	T	.	.	MAF_INRAE=10.526;MAF_USDA=6.25
NC_035094.1	59356123	.	T	G	.	.	MAF_INRAE=46.203;MAF_USDA=15.882
NC_035094.1	59356171	.	G	T	.	.	MAF_INRAE=10.127;MAF_USDA=8.197
NC_035094.1	59356201	.	T	C	.	.	MAF_INRAE=6.962;MAF_USDA=3.529
NC_035094.1	59356222	.	T	G	.	.	MAF_INRAE=1.667;MAF_USDA=3.279
NC_035094.1	59356239	.	T	G	.	.	MAF_INRAE=48.734;MAF_USDA=24.118
NC_035094.1	59356241	.	T	C	.	.	MAF_INRAE=49.167;MAF_USDA=24.118
NC_035094.1	59356243	.	T	C	.	.	MAF_INRAE=49.167;MAF_USDA=24.118
NC_035094.1	59356379	.	G	A	.	.	MAF_INRAE=48.101;MAF_USDA=24.405
NC_035094.1	59356387	.	T	C	.	.	MAF_INRAE=5.263
NC_035094.1	59356388	.	G	A	.	.	MAF_USDA=1.667
NC_035094.1	59356405	.	G	T	.	.	MAF_USDA=14.881
NC_035094.1	59356406	.	C	G	.	.	MAF_USDA=14.286
NC_035094.1	59356407	.	T	C	.	.	MAF_USDA=13.095
NC_035094.1	59356419	.	G	T	.	.	MAF_INRAE=5.263;MAF_USDA=6.25
NC_035094.1	59356423	.	TAAGTATGACAGAACTCTA	TAAGTATGACAGAACTCTG	.	.	MAF_USDA=33.333
NC_035094.1	59356447	.	T	G	.	.	MAF_INRAE=48.101
NC_035094.1	59356456	.	T	A	.	.	MAF_INRAE=48.101;MAF_USDA=20.588
NC_035094.1	59356554	.	C	A	.	.	MAF_USDA=5.357
NC_035094.1	59356562	.	G	A	.	.	MAF_INRAE=49.167
NC_035094.1	59356569	.	T	G	.	.	MAF_INRAE=48.734;MAF_USDA=23.81
NC_035094.1	59356591	.	T	G	.	.	MAF_INRAE=48.734;MAF_USDA=24.405
NC_035094.1	59356593	.	C	A	.	.	MAF_USDA=1.667
NC_035094.1	59356607	.	C	T	.	.	MAF_INRAE=5.696;MAF_USDA=5.357
NC_035094.1	59356663	.	A	C	.	.	MAF_USDA=5.952
NC_035094.1	59356665	.	G	T	.	.	MAF_INRAE=48.101;MAF_USDA=33.333
NC_035094.1	59356727	.	C	A	.	.	MAF_INRAE=48.101
NC_035094.1	59356753	.	C	T	.	.	MAF_INRAE=5.696;MAF_USDA=4.167
NC_035094.1	59356788	.	G	A	.	.	MAF_INRAE=1.667;MAF_USDA=4.167
NC_035094.1	59356791	.	C	T	.	.	MAF_INRAE=48.734;MAF_USDA=31.25
NC_035094.1	59356798	.	C	A	.	.	MAF_USDA=22.917
NC_035094.1	59356801	.	C	G	.	.	MAF_INRAE=49.167;MAF_USDA=25.0
NC_035094.1	59356802	.	A	G	.	.	MAF_INRAE=49.167;MAF_USDA=25.0
NC_035094.1	59356808	.	G	T	.	.	MAF_USDA=16.667
NC_035094.1	59356816	.	G	A	.	.	MAF_USDA=1.667
NC_035094.1	59356818	.	C	A	.	.	MAF_INRAE=48.734;MAF_USDA=19.643
NC_035094.1	59356824	.	A	C	.	.	MAF_USDA=13.095
NC_035094.1	59356838	.	G	A	.	.	MAF_INRAE=5.0
NC_035094.1	59356857	.	T	G	.	.	MAF_INRAE=5.0
NC_035094.1	59356908	.	A	G	.	.	MAF_INRAE=49.367;MAF_USDA=21.429
NC_035094.1	59356915	.	T	A	.	.	MAF_INRAE=50.0;MAF_USDA=23.214
NC_035094.1	59356919	.	A	G	.	.	MAF_INRAE=49.167;MAF_USDA=21.429
NC_035094.1	59356951	.	C	T	.	.	MAF_INRAE=49.367;MAF_USDA=23.214
NC_035094.1	59356964	.	A	G	.	.	MAF_INRAE=49.367;MAF_USDA=24.405
NC_035094.1	59356969	.	G	A	.	.	MAF_INRAE=4.43;MAF_USDA=5.952
NC_035094.1	59356995	.	G	T	.	.	MAF_INRAE=5.833;MAF_USDA=5.952
NC_035094.1	59356998	.	G	A	.	.	MAF_INRAE=6.962;MAF_USDA=4.167
NC_035094.1	59357001	.	A	G	.	.	MAF_USDA=16.667
NC_035094.1	59357011	.	A	G	.	.	MAF_INRAE=49.367;MAF_USDA=22.024
NC_035094.1	59357067	.	G	A	.	.	MAF_INRAE=49.367;MAF_USDA=29.167
NC_035094.1	59357069	.	C	T	.	.	MAF_INRAE=50.0;MAF_USDA=31.25
NC_035094.1	59357089	.	C	T	.	.	MAF_INRAE=7.595;MAF_USDA=4.167
NC_035094.1	59357119	.	C	T	.	.	MAF_INRAE=49.367;MAF_USDA=31.25
NC_035094.1	59357221	.	G	A	.	.	MAF_INRAE=49.167
NC_035094.1	59357223	.	T	A	.	.	MAF_INRAE=49.167
NC_035094.1	59357302	.	A	T	.	.	MAF_INRAE=18.333;MAF_USDA=6.667
NC_035094.1	59357316	.	C	T	.	.	MAF_USDA=8.537
NC_035094.1	59357317	.	G	A	.	.	MAF_INRAE=1.667;MAF_USDA=9.167
NC_035094.1	59357321	.	A	C	.	.	MAF_INRAE=8.333;MAF_USDA=4.268
NC_035094.1	59357327	.	G	A	.	.	MAF_INRAE=4.167
NC_035094.1	59357348	.	C	A	.	.	MAF_USDA=1.22
NC_035094.1	59357363	.	A	G	.	.	MAF_INRAE=10.0;MAF_USDA=8.537
NC_035094.1	59357396	.	C	T	.	.	MAF_USDA=5.0
NC_035094.1	59357397	.	G	A	.	.	MAF_INRAE=7.595;MAF_USDA=9.036
NC_035094.1	59357415	.	A	C	.	.	MAF_INRAE=8.861;MAF_USDA=5.357
NC_035094.1	59357418	.	T	C	.	.	MAF_INRAE=3.165
NC_035094.1	59357461	.	T	G	.	.	MAF_USDA=1.667
NC_035094.1	59357466	.	A	T	.	.	MAF_USDA=1.667
NC_035094.1	59357478	.	A	C	.	.	MAF_INRAE=4.167
NC_035094.1	59357490	.	T	C	.	.	MAF_INRAE=4.43;MAF_USDA=5.357
NC_035094.1	59357504	.	C	G	.	.	MAF_INRAE=5.063;MAF_USDA=6.25
NC_035094.1	59357505	.	A	G	.	.	MAF_INRAE=40.506;MAF_USDA=16.667
NC_035094.1	59357513	.	A	T	.	.	MAF_INRAE=8.228;MAF_USDA=8.333
NC_035094.1	59357521	.	T	A	.	.	MAF_INRAE=8.228;MAF_USDA=8.333
NC_035094.1	59357529	.	T	A	.	.	MAF_INRAE=7.5;MAF_USDA=8.333
NC_035094.1	59357558	.	C	A	.	.	MAF_INRAE=3.797;MAF_USDA=6.548
NC_035094.1	59357564	.	T	C	.	.	MAF_USDA=1.667
NC_035094.1	59357592	.	G	C	.	.	MAF_USDA=4.167
NC_035094.1	59357593	.	T	G	.	.	MAF_INRAE=3.797;MAF_USDA=5.952
NC_035094.1	59357617	.	C	A	.	.	MAF_INRAE=3.797;MAF_USDA=5.952
NC_035094.1	59357628	.	T	G	.	.	MAF_INRAE=6.962;MAF_USDA=10.714
NC_035094.1	59357630	.	A	T	.	.	MAF_USDA=7.143
NC_035094.1	59357635	.	C	T	.	.	MAF_USDA=7.738
NC_035094.1	59357647	.	T	G	.	.	MAF_INRAE=7.595;MAF_USDA=6.548
NC_035094.1	59357653	.	G	A	.	.	MAF_USDA=2.5
NC_035094.1	59357675	.	C	T	.	.	MAF_INRAE=5.263
NC_035094.1	59357676	.	G	A	.	.	MAF_INRAE=5.263
NC_035094.1	59357705	.	G	T	.	.	MAF_USDA=2.5
NC_035094.1	59357745	.	A	T	.	.	MAF_INRAE=8.333;MAF_USDA=10.714
NC_035094.1	59357795	.	C	A	.	.	MAF_INRAE=1.667
NC_035094.1	59357800	.	G	A	.	.	MAF_INRAE=1.667
NC_035094.1	59357817	.	T	C	.	.	MAF_INRAE=2.5
NC_035094.1	59357830	.	G	T	.	.	MAF_USDA=1.667
NC_035094.1	59357835	.	T	G	.	.	MAF_INRAE=5.263
NC_035094.1	59357856	.	A	C	.	.	MAF_USDA=2.976
NC_035094.1	59357862	.	C	A	.	.	MAF_INRAE=3.333;MAF_USDA=4.762
NC_035094.1	59357889	.	G	C	.	.	MAF_USDA=2.5
NC_035094.1	59357895	.	A	T	.	.	MAF_INRAE=6.329;MAF_USDA=3.571
NC_035094.1	59357897	.	T	A	.	.	MAF_INRAE=4.43;MAF_USDA=5.952
NC_035094.1	59357915	.	G	C	.	.	MAF_INRAE=4.43;MAF_USDA=5.357
NC_035094.1	59357917	.	G	A	.	.	MAF_INRAE=4.167;MAF_USDA=5.357
NC_035094.1	59357929	.	T	C	.	.	MAF_INRAE=5.696;MAF_USDA=3.571
NC_035094.1	59357939	.	A	G	.	.	MAF_INRAE=4.43;MAF_USDA=5.952
NC_035094.1	59357979	.	T	A	.	.	MAF_INRAE=41.772;MAF_USDA=11.31
NC_035094.1	59357998	.	T	A	.	.	MAF_USDA=3.333
NC_035094.1	59358016	.	T	G	.	.	MAF_INRAE=10.526;MAF_USDA=6.25
NC_035094.1	59358060	.	A	T	.	.	MAF_INRAE=6.329;MAF_USDA=2.976
NC_035094.1	59358093	.	C	G	.	.	MAF_INRAE=6.962;MAF_USDA=4.762
NC_035094.1	59358154	.	A	G	.	.	MAF_INRAE=5.263;MAF_USDA=2.083
NC_035094.1	59358166	.	C	G	.	.	MAF_USDA=1.667
NC_035094.1	59358194	.	C	G	.	.	MAF_INRAE=4.43;MAF_USDA=6.548
NC_035094.1	59358205	.	T	G	.	.	MAF_INRAE=4.43;MAF_USDA=6.548
NC_035094.1	59358226	.	C	A	.	.	MAF_INRAE=4.43;MAF_USDA=6.548
NC_035094.1	59358233	.	G	C	.	.	MAF_USDA=5.833
NC_035094.1	59358295	.	G	A	.	.	MAF_USDA=1.667
NC_035094.1	59358349	.	T	C	.	.	MAF_INRAE=4.43;MAF_USDA=5.952
NC_035094.1	59358353	.	C	G	.	.	MAF_INRAE=4.167;MAF_USDA=5.952
NC_035094.1	59358363	.	T	C	.	.	MAF_INRAE=4.43;MAF_USDA=6.548
NC_035094.1	59358399	.	C	A	.	.	MAF_USDA=4.167
NC_035094.1	59358439	.	A	T	.	.	MAF_INRAE=4.43;MAF_USDA=6.548
NC_035094.1	59358452	.	C	A	.	.	MAF_INRAE=12.658;MAF_USDA=17.857
NC_035094.1	59358525	.	A	T	.	.	MAF_INRAE=4.43;MAF_USDA=6.548
NC_035094.1	59358534	.	T	A	.	.	MAF_INRAE=5.263;MAF_USDA=1.19
NC_035094.1	59358553	.	G	A	.	.	MAF_INRAE=13.291;MAF_USDA=19.048
NC_035094.1	59358609	.	A	G	.	.	MAF_INRAE=5.263
NC_035094.1	59358622	.	G	T	.	.	MAF_INRAE=4.43;MAF_USDA=6.548
NC_035094.1	59358631	.	T	A	.	.	MAF_USDA=5.833
NC_035094.1	59358633	.	C	A	.	.	MAF_INRAE=13.291;MAF_USDA=17.857
NC_035094.1	59358657	.	A	G	.	.	MAF_USDA=19.643
NC_035094.1	59358724	.	A	G	.	.	MAF_INRAE=17.722;MAF_USDA=25.595
NC_035094.1	59358773	.	T	C	.	.	MAF_INRAE=4.43;MAF_USDA=6.548
NC_035094.1	59358793	.	G	A	.	.	MAF_USDA=1.667
NC_035094.1	59358814	.	G	T	.	.	MAF_INRAE=4.43;MAF_USDA=6.548
NC_035094.1	59358825	.	T	C	.	.	MAF_INRAE=4.167;MAF_USDA=5.952
NC_035094.1	59358856	.	G	A	.	.	MAF_INRAE=13.291;MAF_USDA=19.048
NC_035094.1	59358871	.	G	T	.	.	MAF_INRAE=4.43;MAF_USDA=6.548
NC_035094.1	59358938	.	G	A	.	.	MAF_USDA=16.667
NC_035094.1	59359071	.	G	A	.	.	MAF_USDA=10.87
NC_035094.1	59359077	.	C	A	.	.	MAF_INRAE=12.025;MAF_USDA=11.31
NC_035094.1	59359082	.	C	T	.	.	MAF_INRAE=5.063;MAF_USDA=7.143
NC_035094.1	59359085	.	G	A	.	.	MAF_INRAE=5.263;MAF_USDA=2.381
NC_035094.1	59359156	.	C	T	.	.	MAF_USDA=1.667
NC_035094.1	59359163	.	G	A	.	.	MAF_USDA=18.75
NC_035094.1	59359205	.	T	G	.	.	MAF_INRAE=4.43;MAF_USDA=5.952
NC_035094.1	59359306	.	C	T	.	.	MAF_INRAE=17.089;MAF_USDA=4.167
NC_035094.1	59359321	.	C	T	.	.	MAF_INRAE=49.367;MAF_USDA=17.059
NC_035094.1	59359340	.	C	T	.	.	MAF_INRAE=5.263;MAF_USDA=1.765
NC_035094.1	59359378	.	A	C	.	.	MAF_INRAE=3.333;MAF_USDA=6.25
NC_035094.1	59359398	.	A	T	.	.	MAF_USDA=5.738
NC_035094.1	59359412	.	C	T	.	.	MAF_INRAE=32.278;MAF_USDA=42.353
NC_035094.1	59359413	.	C	T	.	.	MAF_USDA=6.25
NC_035094.1	59359423	.	T	C	.	.	MAF_INRAE=5.063;MAF_USDA=2.353
NC_035094.1	59359489	.	C	T	.	.	MAF_INRAE=5.0
NC_035094.1	59359491	.	C	A	.	.	MAF_INRAE=2.5;MAF_USDA=8.333
NC_035094.1	59359498	.	T	A	.	.	MAF_USDA=1.639
NC_035094.1	59359505	.	A	C	.	.	MAF_INRAE=6.329;MAF_USDA=4.118
NC_035094.1	59359532	.	T	C	.	.	MAF_INRAE=8.861;MAF_USDA=10.0
NC_035094.1	59359550	.	G	A	.	.	MAF_INRAE=5.263;MAF_USDA=1.765
NC_035094.1	59359558	.	C	G	.	.	MAF_INRAE=5.833;MAF_USDA=4.918
NC_035094.1	59359598	.	G	T	.	.	MAF_INRAE=1.667;MAF_USDA=6.557
NC_035094.1	59359603	.	T	C	.	.	MAF_INRAE=7.595;MAF_USDA=2.941
NC_035094.1	59359604	.	T	G	.	.	MAF_USDA=1.639
NC_035094.1	59359612	.	T	C	.	.	MAF_USDA=3.279
NC_035094.1	59359618	.	C	T	.	.	MAF_USDA=1.639
NC_035094.1	59359621	.	T	A	.	.	MAF_INRAE=5.0
NC_035094.1	59359630	.	T	C	.	.	MAF_USDA=4.098
NC_035094.1	59359636	.	A	C	.	.	MAF_USDA=4.098
NC_035094.1	59359639	.	T	A	.	.	MAF_USDA=3.279
NC_035094.1	59359640	.	T	A	.	.	MAF_USDA=1.667
NC_035094.1	59359670	.	C	T	.	.	MAF_USDA=5.738
NC_035094.1	59359672	.	A	C	.	.	MAF_USDA=3.279
NC_035094.1	59359675	.	C	T	.	.	MAF_USDA=3.279
NC_035094.1	59359686	.	C	A	.	.	MAF_USDA=2.459
NC_035094.1	59359744	.	T	A	.	.	MAF_INRAE=9.167;MAF_USDA=4.167
NC_035094.1	59359789	.	A	G	.	.	MAF_USDA=4.918
NC_035094.1	59359798	.	A	C	.	.	MAF_USDA=5.882
NC_035094.1	59359829	.	G	A	.	.	MAF_USDA=1.639
NC_035094.1	59359847	.	A	G	.	.	MAF_INRAE=5.263;MAF_USDA=6.471
NC_035094.1	59359873	.	C	A	.	.	MAF_INRAE=4.167;MAF_USDA=6.471
NC_035094.1	59359880	.	T	G	.	.	MAF_INRAE=28.481;MAF_USDA=44.706
NC_035094.1	59359881	.	A	T	.	.	MAF_INRAE=17.089;MAF_USDA=3.279
NC_035094.1	59359884	.	T	G	.	.	MAF_USDA=1.639
NC_035094.1	59359902	.	T	C	.	.	MAF_INRAE=5.263
NC_035094.1	59359946	.	T	G	.	.	MAF_INRAE=4.43;MAF_USDA=6.471
NC_035094.1	59359952	.	T	G	.	.	MAF_INRAE=4.43;MAF_USDA=8.235
NC_035094.1	59359955	.	T	A	.	.	MAF_INRAE=4.167;MAF_USDA=8.235
NC_035094.1	59359963	.	G	A	.	.	MAF_INRAE=4.43
NC_035094.1	59359964	.	C	T	.	.	MAF_INRAE=4.43;MAF_USDA=6.471
NC_035094.1	59360012	.	C	A	.	.	MAF_INRAE=8.861;MAF_USDA=9.412
NC_035094.1	59360016	.	A	C	.	.	MAF_INRAE=4.167;MAF_USDA=3.279
NC_035094.1	59360050	.	A	G	.	.	MAF_INRAE=5.063;MAF_USDA=2.353
NC_035094.1	59360062	.	A	T	.	.	MAF_INRAE=4.43;MAF_USDA=7.059
NC_035094.1	59360086	.	C	A	.	.	MAF_INRAE=4.43;MAF_USDA=7.059
NC_035094.1	59360122	.	A	C	.	.	MAF_INRAE=24.051;MAF_USDA=38.235
NC_035094.1	59360137	.	C	T	.	.	MAF_INRAE=7.595;MAF_USDA=14.706
NC_035094.1	59360144	.	T	C	.	.	MAF_INRAE=3.797;MAF_USDA=8.333
NC_035094.1	59360148	.	A	C	.	.	MAF_INRAE=3.333;MAF_USDA=6.471
NC_035094.1	59360149	.	A	T	.	.	MAF_INRAE=3.333;MAF_USDA=6.471
NC_035094.1	59360160	.	C	T	.	.	MAF_INRAE=3.797;MAF_USDA=6.471
NC_035094.1	59360161	.	T	G	.	.	MAF_INRAE=3.333;MAF_USDA=6.471
NC_035094.1	59360181	.	A	T	.	.	MAF_INRAE=3.797;MAF_USDA=6.471
NC_035094.1	59360202	.	T	C	.	.	MAF_USDA=2.459
NC_035094.1	59360203	.	T	C	.	.	MAF_USDA=5.738
NC_035094.1	59360210	.	A	G	.	.	MAF_USDA=5.738
NC_035094.1	59360211	.	C	T	.	.	MAF_INRAE=5.0;MAF_USDA=3.279
NC_035094.1	59360219	.	A	T	.	.	MAF_INRAE=13.333;MAF_USDA=20.0
NC_035094.1	59360221	.	T	C	.	.	MAF_INRAE=5.0;MAF_USDA=3.279
NC_035094.1	59360222	.	C	T	.	.	MAF_INRAE=5.0;MAF_USDA=3.279
NC_035094.1	59360223	.	C	A	.	.	MAF_USDA=4.098
NC_035094.1	59360226	.	T	C	.	.	MAF_INRAE=8.333;MAF_USDA=15.882
NC_035094.1	59360249	.	G	A	.	.	MAF_INRAE=4.167
NC_035094.1	59360298	.	G	T	.	.	MAF_INRAE=5.0;MAF_USDA=3.279
NC_035094.1	59360331	.	A	T	.	.	MAF_USDA=5.882
NC_035094.1	59360367	.	T	C	.	.	MAF_INRAE=5.0
NC_035094.1	59360381	.	G	A	.	.	MAF_INRAE=6.962;MAF_USDA=2.941
NC_035094.1	59360399	.	A	C	.	.	MAF_USDA=5.882
NC_035094.1	59360402	.	T	G	.	.	MAF_USDA=16.667
NC_035094.1	59360442	.	A	T	.	.	MAF_INRAE=5.263
NC_035094.1	59360451	.	G	T	.	.	MAF_INRAE=4.43;MAF_USDA=6.471
NC_035094.1	59360487	.	G	A	.	.	MAF_USDA=3.279
NC_035094.1	59360496	.	A	C	.	.	MAF_USDA=37.5
NC_035094.1	59360498	.	T	A	.	.	MAF_USDA=35.417
NC_035094.1	59360499	.	G	A	.	.	MAF_INRAE=23.333;MAF_USDA=35.417
NC_035094.1	59360509	.	G	A	.	.	MAF_INRAE=43.038;MAF_USDA=27.381
NC_035094.1	59360511	.	G	T	.	.	MAF_INRAE=4.167;MAF_USDA=8.333
NC_035094.1	59360546	.	T	G	.	.	MAF_INRAE=12.5;MAF_USDA=4.762
NC_035094.1	59360547	.	C	T	.	.	MAF_INRAE=4.167
NC_035094.1	59360601	.	C	T	.	.	MAF_INRAE=46.203;MAF_USDA=22.917
NC_035094.1	59360607	.	C	A	.	.	MAF_INRAE=5.0
NC_035094.1	59360613	.	G	T	.	.	MAF_USDA=18.75
NC_035094.1	59360620	.	T	C	.	.	MAF_INRAE=17.722;MAF_USDA=18.824
NC_035094.1	59360625	.	T	A	.	.	MAF_INRAE=4.43;MAF_USDA=5.294
NC_035094.1	59360710	.	T	C	.	.	MAF_INRAE=5.063;MAF_USDA=10.588
NC_035094.1	59360734	.	T	G	.	.	MAF_INRAE=47.468;MAF_USDA=28.824
NC_035094.1	59360735	.	G	A	.	.	MAF_INRAE=6.667;MAF_USDA=7.377
NC_035094.1	59360743	.	T	C	.	.	MAF_USDA=18.75
NC_035094.1	59360765	.	T	A	.	.	MAF_INRAE=6.962;MAF_USDA=2.941
NC_035094.1	59360778	.	C	A	.	.	MAF_INRAE=10.759;MAF_USDA=9.836
NC_035094.1	59360780	.	G	A	.	.	MAF_INRAE=5.696;MAF_USDA=5.882
NC_035094.1	59360792	.	A	T	.	.	MAF_INRAE=1.667;MAF_USDA=4.098
NC_035094.1	59360812	.	A	G	.	.	MAF_INRAE=4.43;MAF_USDA=5.738
NC_035094.1	59360872	.	C	T	.	.	MAF_USDA=3.39
NC_035094.1	59360898	.	A	T	.	.	MAF_INRAE=10.759;MAF_USDA=17.059
NC_035094.1	59360912	.	T	G	.	.	MAF_INRAE=1.667;MAF_USDA=4.098
NC_035094.1	59360913	.	A	G	.	.	MAF_INRAE=1.667;MAF_USDA=4.706
NC_035094.1	59360920	.	G	A	.	.	MAF_INRAE=36.709;MAF_USDA=13.69
NC_035094.1	59360924	.	G	A	.	.	MAF_INRAE=38.333;MAF_USDA=13.69
NC_035094.1	59360954	.	T	G	.	.	MAF_INRAE=46.835;MAF_USDA=23.81
NC_035094.1	59360958	.	G	A	.	.	MAF_INRAE=42.5;MAF_USDA=13.095
NC_035094.1	59360961	.	T	C	.	.	MAF_INRAE=10.759;MAF_USDA=16.071
NC_035094.1	59360963	.	A	T	.	.	MAF_USDA=6.25
NC_035094.1	59360969	.	T	C	.	.	MAF_INRAE=10.526;MAF_USDA=6.25
NC_035094.1	59361001	.	C	A	.	.	MAF_INRAE=5.696;MAF_USDA=10.588
NC_035094.1	59361027	.	G	A	.	.	MAF_INRAE=1.667;MAF_USDA=4.098
NC_035094.1	59361050	.	A	G	.	.	MAF_INRAE=34.177;MAF_USDA=29.762
NC_035094.1	59361055	.	G	T	.	.	MAF_INRAE=41.139;MAF_USDA=12.941
NC_035094.1	59361061	.	T	C	.	.	MAF_USDA=4.167
NC_035094.1	59361077	.	A	T	.	.	MAF_INRAE=5.696;MAF_USDA=13.529
NC_035094.1	59361117	.	G	A	.	.	MAF_INRAE=4.43;MAF_USDA=5.882
NC_035094.1	59361121	.	G	A	.	.	MAF_INRAE=4.167;MAF_USDA=5.882
NC_035094.1	59361124	.	A	C	.	.	MAF_USDA=1.639
NC_035094.1	59361130	.	C	A	.	.	MAF_INRAE=41.139;MAF_USDA=12.941
NC_035094.1	59361162	.	C	G	.	.	MAF_INRAE=28.481;MAF_USDA=20.0
NC_035094.1	59361170	.	A	C	.	.	MAF_INRAE=4.43;MAF_USDA=5.882
NC_035094.1	59361194	.	C	A	.	.	MAF_INRAE=28.481;MAF_USDA=18.824
NC_035094.1	59361219	.	C	A	.	.	MAF_USDA=3.279
NC_035094.1	59361224	.	A	T	.	.	MAF_INRAE=4.43;MAF_USDA=5.882
NC_035094.1	59361227	.	T	C	.	.	MAF_INRAE=31.667;MAF_USDA=24.118
NC_035094.1	59361232	.	C	T	.	.	MAF_USDA=5.738
NC_035094.1	59361236	.	C	G	.	.	MAF_INRAE=4.43;MAF_USDA=7.647
NC_035094.1	59361286	.	A	G	.	.	MAF_INRAE=4.43;MAF_USDA=5.882
NC_035094.1	59361310	.	A	G	.	.	MAF_INRAE=44.304;MAF_USDA=17.059
NC_035094.1	59361471	.	G	C	.	.	MAF_INRAE=28.481
NC_035094.1	59361475	.	C	T	.	.	MAF_INRAE=5.0;MAF_USDA=2.459
NC_035094.1	59361477	.	T	A	.	.	MAF_INRAE=31.579;MAF_USDA=22.917
NC_035094.1	59361572	.	A	G	.	.	MAF_INRAE=36.842;MAF_USDA=25.294
NC_035094.1	59361575	.	G	A	.	.	MAF_USDA=2.459
NC_035094.1	59361698	.	A	C	.	.	MAF_INRAE=41.139;MAF_USDA=42.353
NC_035094.1	59361699	.	A	G	.	.	MAF_INRAE=5.833;MAF_USDA=20.0
NC_035094.1	59361729	.	T	G	.	.	MAF_INRAE=43.038;MAF_USDA=30.0
NC_035094.1	59361763	.	T	A	.	.	MAF_INRAE=8.228;MAF_USDA=7.059
NC_035094.1	59361777	.	A	T	.	.	MAF_INRAE=28.481;MAF_USDA=16.393
NC_035094.1	59361778	.	T	C	.	.	MAF_USDA=14.118
NC_035094.1	59361787	.	A	T	.	.	MAF_INRAE=10.759;MAF_USDA=12.941
NC_035094.1	59361801	.	C	A	.	.	MAF_INRAE=1.667;MAF_USDA=4.098
NC_035094.1	59361853	.	T	C	.	.	MAF_USDA=1.639
NC_035094.1	59361950	.	G	T	.	.	MAF_USDA=1.639
NC_035094.1	59362000	.	T	A	.	.	MAF_INRAE=5.696;MAF_USDA=7.647
NC_035094.1	59362002	.	A	T	.	.	MAF_INRAE=5.833;MAF_USDA=7.647
NC_035094.1	59362041	.	C	T	.	.	MAF_INRAE=1.667;MAF_USDA=4.098
NC_035094.1	59362073	.	A	C	.	.	MAF_INRAE=5.696
NC_035094.1	59362081	.	A	G	.	.	MAF_INRAE=6.329;MAF_USDA=10.0
NC_035094.1	59362094	.	T	C	.	.	MAF_INRAE=5.696;MAF_USDA=7.059
NC_035094.1	59362109	.	G	A	.	.	MAF_INRAE=1.667;MAF_USDA=4.098
NC_035094.1	59362167	.	A	G	.	.	MAF_USDA=1.639
NC_035094.1	59362169	.	T	G	.	.	MAF_INRAE=8.861;MAF_USDA=9.412
NC_035094.1	59362171	.	C	T	.	.	MAF_INRAE=5.0;MAF_USDA=7.377
NC_035094.1	59362195	.	A	T	.	.	MAF_INRAE=49.367;MAF_USDA=33.333
NC_035094.1	59362197	.	G	A	.	.	MAF_USDA=16.667
NC_035094.1	59362206	.	A	G	.	.	MAF_INRAE=5.0
NC_035094.1	59362241	.	T	A	.	.	MAF_INRAE=5.063;MAF_USDA=5.882
NC_035094.1	59362242	.	G	T	.	.	MAF_INRAE=5.0;MAF_USDA=5.882
NC_035094.1	59362281	.	A	G	.	.	MAF_INRAE=29.114;MAF_USDA=22.951
NC_035094.1	59362292	.	C	T	.	.	MAF_INRAE=4.43;MAF_USDA=7.059
NC_035094.1	59362363	.	A	T	.	.	MAF_USDA=6.25
NC_035094.1	59362364	.	G	T	.	.	MAF_USDA=6.25
NC_035094.1	59362416	.	A	G	.	.	MAF_USDA=1.639
NC_035094.1	59362553	.	G	A	.	.	MAF_USDA=3.279
NC_035094.1	59362560	.	G	T	.	.	MAF_INRAE=11.392;MAF_USDA=27.647
NC_035094.1	59362622	.	C	T	.	.	MAF_USDA=1.639
NC_035094.1	59362639	.	G	A	.	.	MAF_USDA=9.836
NC_035094.1	59362674	.	C	T	.	.	MAF_USDA=3.279
NC_035094.1	59362678	.	G	T	.	.	MAF_INRAE=5.063;MAF_USDA=5.882
NC_035094.1	59362687	.	G	A	.	.	MAF_USDA=5.738
NC_035094.1	59362691	.	A	C	.	.	MAF_USDA=5.738
NC_035094.1	59362695	.	T	C	.	.	MAF_USDA=5.738
NC_035094.1	59362708	.	C	G	.	.	MAF_USDA=5.738
NC_035094.1	59362710	.	T	C	.	.	MAF_USDA=5.738
NC_035094.1	59362717	.	A	C	.	.	MAF_USDA=5.738
NC_035094.1	59362775	.	C	T	.	.	MAF_USDA=1.639
NC_035094.1	59362830	.	C	T	.	.	MAF_USDA=1.639
NC_035094.1	59362832	.	T	G	.	.	MAF_USDA=1.639
NC_035094.1	59363732	.	A	C	.	.	MAF_USDA=8.333
NC_035094.1	59363783	.	C	A	.	.	MAF_USDA=3.279
NC_035094.1	59363786	.	C	A	.	.	MAF_USDA=4.098
NC_035094.1	59363818	.	G	A	.	.	MAF_INRAE=48.734;MAF_USDA=24.118
NC_035094.1	59363827	.	G	A	.	.	MAF_INRAE=1.667;MAF_USDA=15.294
NC_035094.1	59363868	.	T	G	.	.	MAF_USDA=1.639
NC_035094.1	59363909	.	CAAAAAAAAT	CAAAAAAAAA	.	.	MAF_USDA=43.75
NC_035094.1	59363918	.	T	A	.	.	MAF_INRAE=27.215
NC_035094.1	59363919	.	A	T	.	.	MAF_INRAE=46.667;MAF_USDA=28.824
NC_035094.1	59363936	.	A	T	.	.	MAF_INRAE=43.671;MAF_USDA=47.647
NC_035094.1	59364024	.	G	C	.	.	MAF_INRAE=27.215;MAF_USDA=47.059
NC_035094.1	59364030	.	C	T	.	.	MAF_USDA=47.059
NC_035094.1	59364108	.	G	A	.	.	MAF_USDA=1.639
NC_035094.1	59364266	.	C	A	.	.	MAF_USDA=14.583
NC_035094.1	59365333	.	T	C	.	.	MAF_USDA=12.5
NC_035094.1	59365369	.	T	A	.	.	MAF_USDA=18.75
NC_035094.1	59365382	.	T	A	.	.	MAF_USDA=27.083
NC_035094.1	59365418	.	T	A	.	.	MAF_USDA=2.459
NC_035094.1	59365439	.	T	C	.	.	MAF_USDA=20.0
NC_035094.1	59365449	.	C	T	.	.	MAF_USDA=4.918
NC_035094.1	59365454	.	A	C	.	.	MAF_USDA=22.353
NC_035094.1	59365467	.	T	A	.	.	MAF_USDA=11.765
NC_035094.1	59365478	.	A	G	.	.	MAF_USDA=1.639
NC_035094.1	59365516	.	G	A	.	.	MAF_INRAE=10.526;MAF_USDA=25.595
NC_035094.1	59365529	.	A	T	.	.	MAF_USDA=1.639
NC_035094.1	59365550	.	G	A	.	.	MAF_INRAE=6.329
NC_035094.1	59365640	.	G	A	.	.	MAF_USDA=4.098
NC_035094.1	59365714	.	G	T	.	.	MAF_USDA=1.639
NC_035094.1	59365730	.	G	A	.	.	MAF_INRAE=15.823;MAF_USDA=23.529
NC_035094.1	59365960	.	G	A	.	.	MAF_USDA=1.639
NC_035094.1	59365988	.	C	T	.	.	MAF_INRAE=24.684;MAF_USDA=22.951
NC_035094.1	59365991	.	G	T	.	.	MAF_INRAE=42.405;MAF_USDA=27.869
NC_035094.1	59365997	.	C	G	.	.	MAF_USDA=12.295
NC_035094.1	59366004	.	A	T	.	.	MAF_INRAE=5.696;MAF_USDA=2.459
NC_035094.1	59366008	.	G	T	.	.	MAF_USDA=22.951
NC_035094.1	59366012	.	T	A	.	.	MAF_INRAE=15.833
NC_035094.1	59366017	.	T	G	.	.	MAF_USDA=1.639
NC_035094.1	59366018	.	G	T	.	.	MAF_USDA=1.639
NC_035094.1	59366053	.	C	T	.	.	MAF_USDA=5.738
NC_035094.1	59366162	.	T	A	.	.	MAF_USDA=1.667
NC_035094.1	59366200	.	T	C	.	.	MAF_INRAE=30.38;MAF_USDA=40.0
NC_035094.1	59366207	.	A	G	.	.	MAF_USDA=1.639
NC_035094.1	59366264	.	A	C	.	.	MAF_INRAE=5.696
NC_035094.1	59366393	.	C	A	.	.	MAF_USDA=1.639
NC_035094.1	59366401	.	C	T	.	.	MAF_INRAE=5.263
NC_035094.1	59366414	.	C	A	.	.	MAF_USDA=42.941
NC_035094.1	59366458	.	C	A	.	.	MAF_USDA=47.917
NC_035094.1	59366462	.	C	A	.	.	MAF_USDA=47.917
NC_035094.1	59366470	.	T	A	.	.	MAF_USDA=14.583
NC_035094.1	59366516	.	G	A	.	.	MAF_USDA=5.738
NC_035094.1	59366535	.	G	A	.	.	MAF_INRAE=33.544;MAF_USDA=11.765
NC_035094.1	59366564	.	T	C	.	.	MAF_INRAE=5.263;MAF_USDA=6.471
NC_035094.1	59366577	.	T	A	.	.	MAF_INRAE=42.105;MAF_USDA=47.059
NC_035094.1	59366604	.	T	A	.	.	MAF_INRAE=36.842;MAF_USDA=37.059
NC_035094.1	59366656	.	C	A	.	.	MAF_INRAE=1.667
NC_035094.1	59366681	.	T	A	.	.	MAF_INRAE=42.105;MAF_USDA=37.647
NC_035094.1	59366687	.	G	A	.	.	MAF_INRAE=5.263
NC_035094.1	59366688	.	G	A	.	.	MAF_USDA=4.706
NC_035094.1	59366776	.	T	C	.	.	MAF_USDA=1.639
NC_035094.1	59366782	.	G	T	.	.	MAF_USDA=1.639
NC_035094.1	59366813	.	A	T	.	.	MAF_USDA=1.639
NC_035094.1	59366836	.	G	A	.	.	MAF_INRAE=6.329;MAF_USDA=8.235
NC_035094.1	59366876	.	C	A	.	.	MAF_USDA=5.738
NC_035094.1	59366889	.	C	T	.	.	MAF_INRAE=26.316;MAF_USDA=44.048
NC_035094.1	59366893	.	G	A	.	.	MAF_USDA=14.167
NC_035094.1	59366902	.	T	A	.	.	MAF_INRAE=10.526;MAF_USDA=17.857
NC_035094.1	59366903	.	C	A	.	.	MAF_INRAE=36.842;MAF_USDA=50.0
NC_035094.1	59366906	.	A	G	.	.	MAF_INRAE=10.526;MAF_USDA=7.5
NC_035094.1	59366909	.	C	G	.	.	MAF_USDA=14.167
NC_035094.1	59366919	.	A	G	.	.	MAF_INRAE=36.842;MAF_USDA=45.833
NC_035094.1	59366928	.	A	C	.	.	MAF_INRAE=10.526;MAF_USDA=31.25
NC_035094.1	59367045	.	C	T	.	.	MAF_USDA=37.5
NC_035094.1	59367062	.	C	T	.	.	MAF_USDA=37.5
NC_035094.1	59367121	.	G	T	.	.	MAF_USDA=14.286
NC_035094.1	59367135	.	T	C	.	.	MAF_USDA=12.651
NC_035094.1	59367252	.	T	G	.	.	MAF_INRAE=25.316;MAF_USDA=7.738
NC_035094.1	59367259	.	G	T	.	.	MAF_INRAE=25.316;MAF_USDA=7.738
NC_035094.1	59367266	.	C	A	.	.	MAF_INRAE=26.316;MAF_USDA=7.143
NC_035094.1	59367268	.	T	C	.	.	MAF_USDA=4.762
NC_035094.1	59367310	.	G	A	.	.	MAF_USDA=2.459
NC_035094.1	59367315	.	G	A	.	.	MAF_USDA=3.279
NC_035094.1	59367325	.	A	C	.	.	MAF_USDA=36.066
NC_035094.1	59367396	.	G	A	.	.	MAF_USDA=1.639
NC_035094.1	59367420	.	A	G	.	.	MAF_INRAE=4.167;MAF_USDA=4.118
NC_035094.1	59367452	.	T	C	.	.	MAF_INRAE=36.709;MAF_USDA=32.353
NC_035094.1	59367455	.	T	C	.	.	MAF_INRAE=4.167;MAF_USDA=13.529
NC_035094.1	59367461	.	A	T	.	.	MAF_INRAE=4.167;MAF_USDA=6.557
NC_035094.1	59367471	.	T	G	.	.	MAF_INRAE=1.667;MAF_USDA=4.918
NC_035094.1	59367477	.	T	C	.	.	MAF_USDA=25.882
NC_035094.1	59367478	.	C	T	.	.	MAF_USDA=13.529
NC_035094.1	59367479	.	A	T	.	.	MAF_USDA=13.529
NC_035094.1	59367495	.	A	G	.	.	MAF_USDA=3.279
NC_035094.1	59367501	.	C	G	.	.	MAF_INRAE=12.025;MAF_USDA=27.647
NC_035094.1	59367517	.	A	G	.	.	MAF_USDA=14.634
NC_035094.1	59367522	.	T	C	.	.	MAF_USDA=11.585
NC_035094.1	59367531	.	G	A	.	.	MAF_INRAE=21.053;MAF_USDA=15.854
NC_035094.1	59367533	.	C	T	.	.	MAF_INRAE=4.167
NC_035094.1	59367534	.	T	A	.	.	MAF_INRAE=4.167
NC_035094.1	59367536	.	C	A	.	.	MAF_USDA=1.639
NC_035094.1	59367542	.	A	G	.	.	MAF_INRAE=5.696;MAF_USDA=13.529
NC_035094.1	59367545	.	G	A	.	.	MAF_USDA=1.639
NC_035094.1	59367629	.	T	G	.	.	MAF_INRAE=6.329;MAF_USDA=14.706
NC_035094.1	59367659	.	T	G	.	.	MAF_USDA=2.459
NC_035094.1	59367668	.	T	A	.	.	MAF_USDA=2.459
NC_035094.1	59367673	.	A	G	.	.	MAF_INRAE=5.696;MAF_USDA=14.706
NC_035094.1	59367674	.	A	T	.	.	MAF_INRAE=4.167;MAF_USDA=14.706
NC_035094.1	59367694	.	G	A	.	.	MAF_INRAE=5.263
NC_035094.1	59367750	.	T	C	.	.	MAF_INRAE=5.696
NC_035094.1	59367767	.	T	A	.	.	MAF_INRAE=39.873;MAF_USDA=25.882
NC_035094.1	59367774	.	G	A	.	.	MAF_INRAE=5.263;MAF_USDA=1.639
NC_035094.1	59367820	.	G	T	.	.	MAF_INRAE=8.861;MAF_USDA=26.471
NC_035094.1	59367826	.	A	G	.	.	MAF_USDA=12.295
NC_035094.1	59367833	.	G	A	.	.	MAF_USDA=14.583
NC_035094.1	59367838	.	A	C	.	.	MAF_INRAE=5.696;MAF_USDA=1.639
NC_035094.1	59367875	.	C	G	.	.	MAF_USDA=9.016
NC_035094.1	59367876	.	G	T	.	.	MAF_USDA=9.016
NC_035094.1	59367894	.	T	C	.	.	MAF_INRAE=9.494;MAF_USDA=15.882
NC_035094.1	59367902	.	C	T	.	.	MAF_USDA=12.941
NC_035094.1	59367903	.	A	G	.	.	MAF_INRAE=33.544;MAF_USDA=9.412
NC_035094.1	59367918	.	C	T	.	.	MAF_INRAE=7.5;MAF_USDA=6.25
NC_035094.1	59367957	.	C	T	.	.	MAF_INRAE=29.747;MAF_USDA=48.214
NC_035094.1	59367968	.	A	G	.	.	MAF_INRAE=2.532
NC_035094.1	59367980	.	T	G	.	.	MAF_INRAE=36.709;MAF_USDA=18.824
NC_035094.1	59367982	.	T	C	.	.	MAF_USDA=4.098
NC_035094.1	59367993	.	T	C	.	.	MAF_INRAE=36.709;MAF_USDA=18.824
NC_035094.1	59367995	.	T	G	.	.	MAF_INRAE=45.0;MAF_USDA=27.059
NC_035094.1	59367997	.	G	A	.	.	MAF_INRAE=45.0;MAF_USDA=28.235
NC_035094.1	59368069	.	G	A	.	.	MAF_INRAE=34.177;MAF_USDA=7.059
NC_035094.1	59368098	.	G	A	.	.	MAF_INRAE=5.263
NC_035094.1	59368110	.	G	A	.	.	MAF_INRAE=21.053;MAF_USDA=6.471
NC_035094.1	59368114	.	T	C	.	.	MAF_USDA=27.059
NC_035094.1	59368203	.	C	A	.	.	MAF_INRAE=21.053;MAF_USDA=5.952
NC_035094.1	59368235	.	T	A	.	.	MAF_INRAE=21.053;MAF_USDA=12.941
NC_035094.1	59368259	.	A	C	.	.	MAF_INRAE=6.329;MAF_USDA=2.459
NC_035094.1	59368267	.	A	G	.	.	MAF_INRAE=36.709;MAF_USDA=32.941
NC_035094.1	59368271	.	A	G	.	.	MAF_INRAE=7.5
NC_035094.1	59368295	.	T	C	.	.	MAF_INRAE=25.949;MAF_USDA=37.705
NC_035094.1	59368319	.	T	C	.	.	MAF_INRAE=28.333;MAF_USDA=21.765
NC_035094.1	59368325	.	A	T	.	.	MAF_INRAE=28.333;MAF_USDA=10.0
NC_035094.1	59368332	.	C	T	.	.	MAF_USDA=4.118
NC_035094.1	59368345	.	C	T	.	.	MAF_USDA=7.377
NC_035094.1	59368350	.	C	A	.	.	MAF_USDA=6.557
NC_035094.1	59368357	.	G	T	.	.	MAF_USDA=4.118
NC_035094.1	59368376	.	C	T	.	.	MAF_USDA=2.459
NC_035094.1	59368387	.	C	A	.	.	MAF_USDA=4.118
NC_035094.1	59368414	.	T	C	.	.	MAF_USDA=24.118
NC_035094.1	59368426	.	A	T	.	.	MAF_USDA=16.867
NC_035094.1	59368430	.	T	C	.	.	MAF_USDA=1.695
NC_035094.1	59368453	.	C	T	.	.	MAF_USDA=5.294
NC_035094.1	59368478	.	G	T	.	.	MAF_USDA=1.639
NC_035094.1	59368519	.	G	A	.	.	MAF_USDA=3.333
NC_035094.1	59368563	.	A	T	.	.	MAF_USDA=2.459
NC_035094.1	59368577	.	G	C	.	.	MAF_USDA=2.459
NC_035094.1	59368586	.	T	C	.	.	MAF_USDA=3.279
NC_035094.1	59368613	.	A	G	.	.	MAF_USDA=2.459
NC_035094.1	59368618	.	T	G	.	.	MAF_USDA=5.882
NC_035094.1	59368630	.	G	A	.	.	MAF_INRAE=4.167;MAF_USDA=4.118
NC_035094.1	59368644	.	T	A	.	.	MAF_USDA=3.279
NC_035094.1	59368671	.	A	G	.	.	MAF_USDA=13.934
NC_035094.1	59368757	.	G	A	.	.	MAF_USDA=2.459
NC_035094.1	59368769	.	T	G	.	.	MAF_INRAE=7.595;MAF_USDA=3.279
NC_035094.1	59368776	.	C	T	.	.	MAF_USDA=2.459
NC_035094.1	59368797	.	C	T	.	.	MAF_USDA=3.333
NC_035094.1	59368826	.	C	T	.	.	MAF_USDA=5.833
NC_035094.1	59368840	.	T	G	.	.	MAF_USDA=2.381
NC_035094.1	59368848	.	T	C	.	.	MAF_INRAE=5.263;MAF_USDA=5.833
NC_035094.1	59368902	.	T	C	.	.	MAF_USDA=4.918
NC_035094.1	59368911	.	C	T	.	.	MAF_USDA=4.918
NC_035094.1	59368918	.	A	C	.	.	MAF_USDA=4.918
NC_035094.1	59368958	.	C	T	.	.	MAF_USDA=4.918
NC_035094.1	59368965	.	G	A	.	.	MAF_INRAE=11.392;MAF_USDA=21.765
NC_035094.1	59368968	.	C	T	.	.	MAF_INRAE=5.0;MAF_USDA=4.918
NC_035094.1	59368976	.	C	G	.	.	MAF_USDA=2.459
NC_035094.1	59369044	.	A	G	.	.	MAF_USDA=2.459
NC_035094.1	59369068	.	C	T	.	.	MAF_INRAE=44.937;MAF_USDA=45.882
NC_035094.1	59369112	.	G	A	.	.	MAF_USDA=39.583
NC_035094.1	59369167	.	A	T	.	.	MAF_USDA=4.118
NC_035094.1	59369191	.	G	A	.	.	MAF_INRAE=9.494;MAF_USDA=2.459
NC_035094.1	59369193	.	T	A	.	.	MAF_USDA=16.667
NC_035094.1	59369260	.	G	T	.	.	MAF_INRAE=13.291;MAF_USDA=32.353
NC_035094.1	59369265	.	T	C	.	.	MAF_INRAE=8.228
NC_035094.1	59369268	.	A	T	.	.	MAF_INRAE=13.924;MAF_USDA=30.0
NC_035094.1	59369281	.	G	A	.	.	MAF_USDA=2.459
NC_035094.1	59369290	.	A	C	.	.	MAF_USDA=13.69
NC_035094.1	59369296	.	T	G	.	.	MAF_USDA=2.5
NC_035094.1	59369306	.	C	T	.	.	MAF_USDA=2.5
NC_035094.1	59369340	.	C	T	.	.	MAF_USDA=3.279
NC_035094.1	59369350	.	G	C	.	.	MAF_USDA=2.459
NC_035094.1	59370196	.	G	T	.	.	MAF_USDA=14.583
NC_035094.1	59370204	.	G	A	.	.	MAF_USDA=14.583
NC_035094.1	59370261	.	A	G	.	.	MAF_USDA=36.905
NC_035094.1	59370265	.	C	T	.	.	MAF_USDA=34.706
NC_035094.1	59370304	.	A	G	.	.	MAF_USDA=2.083
NC_035094.1	59370322	.	T	A	.	.	MAF_USDA=47.917
NC_035094.1	59370327	.	G	T	.	.	MAF_USDA=3.279
NC_035094.1	59370350	.	G	T	.	.	MAF_USDA=2.459
NC_035094.1	59370376	.	A	G	.	.	MAF_USDA=2.459
NC_035094.1	59370380	.	G	T	.	.	MAF_USDA=9.016
NC_035094.1	59370424	.	G	A	.	.	MAF_INRAE=5.263
NC_035094.1	59370431	.	A	C	.	.	MAF_USDA=12.353
NC_035094.1	59370468	.	G	A	.	.	MAF_INRAE=5.263
NC_035094.1	59370473	.	G	C	.	.	MAF_USDA=6.471
NC_035094.1	59370486	.	A	T	.	.	MAF_USDA=17.647
NC_035094.1	59370492	.	G	A	.	.	MAF_INRAE=5.263
NC_035094.1	59370538	.	T	C	.	.	MAF_USDA=1.639
NC_035094.1	59370542	.	G	A	.	.	MAF_USDA=2.083
NC_035094.1	59370550	.	T	C	.	.	MAF_USDA=1.639
NC_035094.1	59370566	.	G	A	.	.	MAF_INRAE=13.924;MAF_USDA=17.647
NC_035094.1	59370622	.	T	A	.	.	MAF_USDA=17.391
NC_035094.1	59370634	.	C	T	.	.	MAF_INRAE=22.152;MAF_USDA=4.098
NC_035094.1	59370657	.	C	A	.	.	MAF_USDA=13.69
NC_035094.1	59370662	.	A	G	.	.	MAF_INRAE=47.368;MAF_USDA=39.286
NC_035094.1	59370666	.	A	G	.	.	MAF_INRAE=26.316;MAF_USDA=21.429
NC_035094.1	59370667	.	G	C	.	.	MAF_USDA=22.619
NC_035094.1	59370686	.	C	T	.	.	MAF_INRAE=36.842;MAF_USDA=43.452
NC_035094.1	59370717	.	C	G,T	.	.	MAF_INRAE=26.316
NC_035094.1	59370784	.	T	A	.	.	MAF_USDA=3.279
NC_035094.1	59370791	.	T	C	.	.	MAF_INRAE=37.5;MAF_USDA=23.81
NC_035094.1	59370794	.	G	C	.	.	MAF_USDA=5.738
NC_035094.1	59370809	.	G	C	.	.	MAF_USDA=1.639
NC_035094.1	59370853	.	A	G	.	.	MAF_INRAE=33.544;MAF_USDA=30.357
NC_035094.1	59370887	.	A	C	.	.	MAF_INRAE=5.263;MAF_USDA=13.115
NC_035094.1	59370890	.	T	C	.	.	MAF_INRAE=34.167;MAF_USDA=18.452
NC_035094.1	59370949	.	A	G	.	.	MAF_INRAE=1.667;MAF_USDA=2.459
NC_035094.1	59370960	.	G	C	.	.	MAF_INRAE=32.911;MAF_USDA=24.405
NC_035094.1	59370964	.	A	G	.	.	MAF_INRAE=25.0;MAF_USDA=49.412
NC_035094.1	59370980	.	A	C	.	.	MAF_INRAE=15.823;MAF_USDA=34.118
NC_035094.1	59370993	.	T	C	.	.	MAF_INRAE=5.263;MAF_USDA=2.459
NC_035094.1	59370994	.	G	A	.	.	MAF_USDA=11.475
NC_035094.1	59371042	.	C	A	.	.	MAF_USDA=3.279
NC_035094.1	59371056	.	A	G	.	.	MAF_USDA=3.279
NC_035094.1	59371057	.	A	G	.	.	MAF_USDA=3.279
NC_035094.1	59371060	.	G	T	.	.	MAF_USDA=14.706
NC_035094.1	59371061	.	A	C	.	.	MAF_INRAE=34.81;MAF_USDA=17.059
NC_035094.1	59371064	.	C	T	.	.	MAF_USDA=20.492
NC_035094.1	59371073	.	T	C	.	.	MAF_INRAE=34.81;MAF_USDA=27.647
NC_035094.1	59371099	.	T	G	.	.	MAF_INRAE=48.101;MAF_USDA=31.25
NC_035094.1	59371134	.	A	T	.	.	MAF_USDA=8.235
NC_035094.1	59371143	.	T	C	.	.	MAF_USDA=47.541
NC_035094.1	59371159	.	A	G	.	.	MAF_USDA=23.529
NC_035094.1	59371160	.	T	C	.	.	MAF_USDA=30.588
NC_035094.1	59371204	.	G	A	.	.	MAF_USDA=5.294
NC_035094.1	59371210	.	G	T	.	.	MAF_USDA=7.647
NC_035094.1	59371234	.	T	G	.	.	MAF_USDA=4.918
NC_035094.1	59371265	.	G	T	.	.	MAF_USDA=2.459
NC_035094.1	59371291	.	A	T	.	.	MAF_USDA=2.459
NC_035094.1	59371302	.	G	C	.	.	MAF_USDA=3.279
NC_035094.1	59371357	.	G	A	.	.	MAF_USDA=2.459
NC_035094.1	59371366	.	G	A	.	.	MAF_USDA=26.19
NC_035094.1	59371370	.	G	C	.	.	MAF_INRAE=5.263
NC_035094.1	59371392	.	G	A	.	.	MAF_USDA=5.738
NC_035094.1	59371396	.	C	T	.	.	MAF_USDA=4.098
NC_035094.1	59371398	.	T	A	.	.	MAF_USDA=24.096
NC_035094.1	59371415	.	G	C	.	.	MAF_INRAE=5.833;MAF_USDA=3.39
NC_035094.1	59371468	.	T	C	.	.	MAF_INRAE=14.557;MAF_USDA=31.928
NC_035094.1	59371469	.	T	G	.	.	MAF_INRAE=15.833;MAF_USDA=25.0
NC_035094.1	59371492	.	G	T	.	.	MAF_INRAE=6.962;MAF_USDA=28.916
NC_035094.1	59371549	.	T	C	.	.	MAF_INRAE=6.962;MAF_USDA=27.647
NC_035094.1	59371565	.	T	G	.	.	MAF_USDA=17.059
NC_035094.1	59371637	.	G	A	.	.	MAF_USDA=4.098
NC_035094.1	59371654	.	T	G	.	.	MAF_INRAE=9.494;MAF_USDA=50.0
NC_035094.1	59371657	.	C	T	.	.	MAF_INRAE=47.5;MAF_USDA=29.167
NC_035094.1	59371669	.	G	A	.	.	MAF_USDA=17.647
NC_035094.1	59371711	.	G	A	.	.	MAF_USDA=1.639
NC_035094.1	59371728	.	A	C	.	.	MAF_USDA=7.377
NC_035094.1	59371752	.	T	G	.	.	MAF_INRAE=38.608;MAF_USDA=24.706
NC_035094.1	59371762	.	T	C	.	.	MAF_INRAE=34.177;MAF_USDA=7.647
NC_035094.1	59371783	.	T	A	.	.	MAF_INRAE=46.203;MAF_USDA=45.882
NC_035094.1	59371792	.	A	T	.	.	MAF_INRAE=4.167;MAF_USDA=3.279
NC_035094.1	59371834	.	C	A	.	.	MAF_USDA=7.377
NC_035094.1	59371905	.	G	A	.	.	MAF_INRAE=21.519;MAF_USDA=3.279
NC_035094.1	59371928	.	G	C	.	.	MAF_INRAE=33.544;MAF_USDA=21.176
NC_035094.1	59371940	.	G	T	.	.	MAF_USDA=2.459
NC_035094.1	59372061	.	C	G	.	.	MAF_INRAE=33.544;MAF_USDA=15.476
NC_035094.1	59372087	.	T	C	.	.	MAF_INRAE=34.81;MAF_USDA=17.647
NC_035094.1	59372384	.	G	A	.	.	MAF_INRAE=5.263;MAF_USDA=1.639
NC_035094.1	59373119	.	A	C	.	.	MAF_USDA=16.667
NC_035094.1	59373121	.	T	A	.	.	MAF_USDA=31.25
NC_035094.1	59373150	.	G	A	.	.	MAF_USDA=31.25
NC_035094.1	59373241	.	A	G	.	.	MAF_INRAE=39.873;MAF_USDA=22.941
NC_035094.1	59373291	.	A	T	.	.	MAF_INRAE=34.177;MAF_USDA=11.176
NC_035094.1	59373334	.	T	G	.	.	MAF_INRAE=40.506;MAF_USDA=26.471
NC_035094.1	59373336	.	G	A	.	.	MAF_USDA=4.098
NC_035094.1	59373376	.	T	G	.	.	MAF_USDA=14.881
NC_035094.1	59373391	.	T	C	.	.	MAF_INRAE=33.544;MAF_USDA=26.471
NC_035094.1	59373407	.	A	C	.	.	MAF_USDA=2.459
NC_035094.1	59373445	.	C	A	.	.	MAF_INRAE=10.526;MAF_USDA=9.412
NC_035094.1	59373449	.	T	C	.	.	MAF_INRAE=42.5;MAF_USDA=31.176
NC_035094.1	59373455	.	C	T	.	.	MAF_USDA=2.083
NC_035094.1	59373474	.	A	C	.	.	MAF_INRAE=10.526;MAF_USDA=7.647
NC_035094.1	59373488	.	C	A	.	.	MAF_INRAE=8.228;MAF_USDA=41.176
NC_035094.1	59373572	.	G	A	.	.	MAF_USDA=2.459
NC_035094.1	59373602	.	C	T	.	.	MAF_USDA=2.083
NC_035094.1	59373668	.	A	T	.	.	MAF_USDA=2.459
NC_035094.1	59373673	.	G	T	.	.	MAF_INRAE=10.526;MAF_USDA=7.647
NC_035094.1	59373723	.	G	A	.	.	MAF_USDA=1.639
NC_035094.1	59373729	.	G	A	.	.	MAF_USDA=18.75
NC_035094.1	59373735	.	C	T	.	.	MAF_USDA=5.738
NC_035094.1	59373746	.	A	C	.	.	MAF_USDA=9.412
NC_035094.1	59373788	.	A	C	.	.	MAF_USDA=3.279
NC_035094.1	59374732	.	C	T	.	.	MAF_INRAE=10.526;MAF_USDA=7.229
NC_035094.1	59374733	.	G	A	.	.	MAF_INRAE=5.263;MAF_USDA=16.265
NC_035094.1	59374783	.	C	A	.	.	MAF_USDA=4.706
NC_035094.1	59374807	.	C	G	.	.	MAF_USDA=8.824
NC_035094.1	59374808	.	T	A	.	.	MAF_USDA=1.639
NC_035094.1	59374825	.	C	T	.	.	MAF_INRAE=47.368;MAF_USDA=16.471
NC_035094.1	59374826	.	G	A	.	.	MAF_USDA=3.279
NC_035094.1	59374866	.	T	A	.	.	MAF_USDA=2.459
NC_035094.1	59374915	.	A	C	.	.	MAF_INRAE=42.105;MAF_USDA=28.824
NC_035094.1	59374920	.	C	G	.	.	MAF_USDA=4.918
NC_035094.1	59374921	.	G	A	.	.	MAF_USDA=2.459
NC_035094.1	59374999	.	C	T	.	.	MAF_USDA=3.333
NC_035094.1	59375084	.	G	T	.	.	MAF_USDA=8.197
NC_035094.1	59375095	.	A	T	.	.	MAF_USDA=3.39
NC_035094.1	59375135	.	A	G	.	.	MAF_USDA=3.333
NC_035094.1	59375156	.	C	T	.	.	MAF_USDA=3.333
NC_035094.1	59375218	.	T	A	.	.	MAF_USDA=1.667
NC_035094.1	59375290	.	ATAGGGC	ATAGGGT	.	.	MAF_USDA=18.75
NC_035094.1	59377587	.	C	G	.	.	MAF_USDA=2.083
NC_035094.1	59377594	.	C	A	.	.	MAF_USDA=16.667
NC_035094.1	59377604	.	T	G	.	.	MAF_USDA=33.333
NC_035094.1	59377763	.	G	C	.	.	MAF_USDA=2.5
NC_035094.1	59377781	.	T	G	.	.	MAF_INRAE=25.833;MAF_USDA=33.333
NC_035094.1	59377806	.	C	T	.	.	MAF_USDA=6.25
NC_035094.1	59377829	.	T	C	.	.	MAF_USDA=6.667
NC_035094.1	59377836	.	C	G	.	.	MAF_INRAE=27.5;MAF_USDA=6.548
NC_035094.1	59377859	.	C	A	.	.	MAF_INRAE=7.5;MAF_USDA=3.571
NC_035094.1	59377908	.	C	A	.	.	MAF_INRAE=5.263
NC_035094.1	59377912	.	T	C	.	.	MAF_USDA=2.459
NC_035094.1	59377913	.	G	T	.	.	MAF_INRAE=26.667;MAF_USDA=15.294
NC_035094.1	59377962	.	C	T	.	.	MAF_USDA=4.098
NC_035094.1	59377964	.	C	T	.	.	MAF_INRAE=25.0;MAF_USDA=7.059
NC_035094.1	59377993	.	A	G	.	.	MAF_USDA=13.934
NC_035094.1	59377995	.	G	A	.	.	MAF_USDA=7.647
NC_035094.1	59377997	.	T	A	.	.	MAF_USDA=2.459
NC_035094.1	59378001	.	T	A	.	.	MAF_USDA=7.647
NC_035094.1	59378004	.	T	C	.	.	MAF_USDA=14.583
NC_035094.1	59378009	.	G	A	.	.	MAF_USDA=5.882
NC_035094.1	59378015	.	C	T	.	.	MAF_USDA=10.417
NC_035094.1	59378021	.	G	A	.	.	MAF_INRAE=6.667;MAF_USDA=29.167
NC_035094.1	59378050	.	A	T	.	.	MAF_USDA=1.639
NC_035094.1	59378054	.	G	A	.	.	MAF_INRAE=25.0;MAF_USDA=29.167
NC_035094.1	59378101	.	C	T	.	.	MAF_INRAE=7.5;MAF_USDA=2.941
NC_035094.1	59378185	.	G	A	.	.	MAF_INRAE=44.937;MAF_USDA=28.235
NC_035094.1	59378195	.	A	T	.	.	MAF_USDA=2.459
NC_035094.1	59378226	.	C	T	.	.	MAF_USDA=2.459
NC_035094.1	59378260	.	C	T	.	.	MAF_USDA=5.738
NC_035094.1	59378298	.	T	G	.	.	MAF_INRAE=12.658;MAF_USDA=7.059
NC_035094.1	59378337	.	A	C	.	.	MAF_USDA=1.639
NC_035094.1	59378351	.	G	A	.	.	MAF_INRAE=46.835;MAF_USDA=35.882
NC_035094.1	59378398	.	G	A	.	.	MAF_INRAE=44.304;MAF_USDA=27.059
NC_035094.1	59378401	.	C	T	.	.	MAF_INRAE=38.333;MAF_USDA=22.917
NC_035094.1	59378425	.	A	C	.	.	MAF_INRAE=10.526;MAF_USDA=7.059
NC_035094.1	59378427	.	C	A	.	.	MAF_USDA=7.059
NC_035094.1	59378431	.	C	A	.	.	MAF_INRAE=19.62;MAF_USDA=21.765
NC_035094.1	59378456	.	G	A	.	.	MAF_USDA=1.639
NC_035094.1	59378464	.	A	G	.	.	MAF_USDA=1.639
NC_035094.1	59378478	.	T	C	.	.	MAF_USDA=2.459
NC_035094.1	59378487	.	C	T	.	.	MAF_INRAE=30.38;MAF_USDA=15.294
NC_035094.1	59378492	.	T	C	.	.	MAF_USDA=1.639
NC_035094.1	59378497	.	T	G	.	.	MAF_USDA=1.639
NC_035094.1	59378511	.	G	A	.	.	MAF_INRAE=7.5;MAF_USDA=4.118
NC_035094.1	59378580	.	C	A	.	.	MAF_USDA=2.459
NC_035094.1	59378585	.	G	T	.	.	MAF_INRAE=8.228;MAF_USDA=2.459
NC_035094.1	59378591	.	T	C	.	.	MAF_USDA=9.412
NC_035094.1	59378597	.	C	A	.	.	MAF_USDA=1.639
NC_035094.1	59378629	.	G	A	.	.	MAF_USDA=2.941
NC_035094.1	59378642	.	C	T	.	.	MAF_USDA=16.667
NC_035094.1	59378647	.	T	C	.	.	MAF_USDA=2.459
NC_035094.1	59378673	.	G	A	.	.	MAF_USDA=2.5
NC_035094.1	59378716	.	T	A	.	.	MAF_INRAE=26.667;MAF_USDA=11.176
NC_035094.1	59378727	.	G	C	.	.	MAF_USDA=1.639
NC_035094.1	59378782	.	C	A	.	.	MAF_USDA=3.529
NC_035094.1	59378790	.	T	G	.	.	MAF_USDA=4.918
NC_035094.1	59378799	.	C	T	.	.	MAF_USDA=1.765
NC_035094.1	59378804	.	C	T	.	.	MAF_INRAE=29.167;MAF_USDA=7.059
NC_035094.1	59378806	.	C	T	.	.	MAF_INRAE=12.658;MAF_USDA=5.294
NC_035094.1	59378807	.	G	T	.	.	MAF_INRAE=3.333;MAF_USDA=4.118
NC_035094.1	59378816	.	C	G	.	.	MAF_INRAE=29.167;MAF_USDA=7.059
NC_035094.1	59378817	.	T	A	.	.	MAF_USDA=18.75
NC_035094.1	59378836	.	G	A	.	.	MAF_USDA=2.459
NC_035094.1	59378851	.	T	A	.	.	MAF_USDA=19.672
NC_035094.1	59378854	.	T	G	.	.	MAF_USDA=19.672
NC_035094.1	59378860	.	T	C	.	.	MAF_INRAE=30.833;MAF_USDA=30.588
NC_035094.1	59378861	.	G	A	.	.	MAF_INRAE=3.333;MAF_USDA=6.25
NC_035094.1	59378866	.	A	C	.	.	MAF_USDA=2.941
NC_035094.1	59378885	.	G	A	.	.	MAF_INRAE=39.167;MAF_USDA=41.176
NC_035094.1	59378895	.	C	G	.	.	MAF_USDA=3.279
NC_035094.1	59378896	.	G	A	.	.	MAF_USDA=14.167
NC_035094.1	59378899	.	C	T	.	.	MAF_INRAE=3.333;MAF_USDA=5.833
NC_035094.1	59378904	.	G	A	.	.	MAF_INRAE=3.333
NC_035094.1	59378905	.	A	G	.	.	MAF_INRAE=7.5;MAF_USDA=15.294
NC_035094.1	59378919	.	T	G	.	.	MAF_INRAE=28.333;MAF_USDA=21.765
NC_035094.1	59378920	.	C	G	.	.	MAF_INRAE=28.333;MAF_USDA=20.588
NC_035094.1	59378929	.	A	G	.	.	MAF_USDA=6.557
NC_035094.1	59378931	.	C	T	.	.	MAF_INRAE=26.667;MAF_USDA=7.647
NC_035094.1	59378935	.	T	A	.	.	MAF_USDA=4.706
NC_035094.1	59378939	.	G	C	.	.	MAF_INRAE=26.667;MAF_USDA=7.059
NC_035094.1	59378943	.	G	T	.	.	MAF_USDA=6.557
NC_035094.1	59378972	.	T	C	.	.	MAF_USDA=1.639
NC_035094.1	59378974	.	G	A	.	.	MAF_INRAE=45.57;MAF_USDA=11.765
NC_035094.1	59378975	.	A	T	.	.	MAF_USDA=2.459
NC_035094.1	59378982	.	A	C	.	.	MAF_USDA=7.377
NC_035094.1	59378996	.	A	G	.	.	MAF_USDA=4.118
NC_035094.1	59378998	.	A	G	.	.	MAF_USDA=4.098
NC_035094.1	59379000	.	G	T	.	.	MAF_USDA=4.098
NC_035094.1	59379024	.	T	G	.	.	MAF_INRAE=28.333;MAF_USDA=8.235
NC_035094.1	59379025	.	G	A	.	.	MAF_INRAE=28.333;MAF_USDA=8.235
NC_035094.1	59379035	.	T	C	.	.	MAF_USDA=3.279
NC_035094.1	59379036	.	G	A	.	.	MAF_USDA=3.279
NC_035094.1	59379063	.	G	T	.	.	MAF_INRAE=34.177;MAF_USDA=13.529
NC_035094.1	59379070	.	C	A	.	.	MAF_INRAE=28.333;MAF_USDA=9.412
NC_035094.1	59379092	.	A	C	.	.	MAF_INRAE=28.333;MAF_USDA=8.235
NC_035094.1	59379104	.	C	A	.	.	MAF_INRAE=35.443;MAF_USDA=33.333
NC_035094.1	59379149	.	G	T	.	.	MAF_USDA=1.667
NC_035094.1	59379198	.	G	T	.	.	MAF_USDA=4.167
NC_035094.1	59379234	.	A	G	.	.	MAF_INRAE=4.167;MAF_USDA=2.976
NC_035094.1	59379236	.	T	C	.	.	MAF_USDA=20.833
NC_035094.1	59379237	.	T	C	.	.	MAF_INRAE=4.167;MAF_USDA=10.119
NC_035094.1	59379238	.	G	A	.	.	MAF_INRAE=4.167;MAF_USDA=10.119
NC_035094.1	59379272	.	G	T	.	.	MAF_USDA=1.667
NC_035094.1	59379284	.	G	C	.	.	MAF_INRAE=49.167;MAF_USDA=13.69
NC_035094.1	59379287	.	T	G	.	.	MAF_USDA=18.75
NC_035094.1	59379300	.	G	T	.	.	MAF_USDA=3.333
NC_035094.1	59379306	.	T	C	.	.	MAF_USDA=3.333
NC_035094.1	59379311	.	G	C	.	.	MAF_USDA=2.5
NC_035094.1	59379318	.	G	A	.	.	MAF_INRAE=36.709;MAF_USDA=29.167
NC_035094.1	59379355	.	T	G	.	.	MAF_INRAE=10.127;MAF_USDA=1.724
NC_035094.1	59379447	.	A	C	.	.	MAF_USDA=7.059
NC_035094.1	59379482	.	C	A	.	.	MAF_USDA=4.167
NC_035094.1	59379874	.	CTT	CTG	.	.	MAF_USDA=31.818
NC_035094.1	59380388	.	T	A	.	.	MAF_USDA=15.476
NC_035094.1	59380398	.	T	C	.	.	MAF_USDA=18.75
NC_035094.1	59380409	.	C	T	.	.	MAF_USDA=45.833
NC_035094.1	59380415	.	A	C	.	.	MAF_USDA=20.833
NC_035094.1	59380444	.	C	T	.	.	MAF_USDA=1.695
NC_035094.1	59380452	.	A	C	.	.	MAF_USDA=4.167
NC_035094.1	59380464	.	A	C	.	.	MAF_USDA=20.833
NC_035094.1	59381492	.	G	C	.	.	MAF_USDA=10.417
NC_035094.1	59381496	.	A	T	.	.	MAF_USDA=37.5
NC_035094.1	59381509	.	T	C	.	.	MAF_USDA=39.583
NC_035094.1	59381564	.	G	C	.	.	MAF_USDA=8.696
NC_035094.1	59381604	.	C	G	.	.	MAF_USDA=8.333
NC_035094.1	59381716	.	C	A	.	.	MAF_USDA=3.279
NC_035094.1	59381744	.	T	G	.	.	MAF_INRAE=4.167
NC_035094.1	59381820	.	C	T	.	.	MAF_USDA=3.333
NC_035094.1	59381831	.	A	G	.	.	MAF_INRAE=9.167
NC_035094.1	59381848	.	G	T	.	.	MAF_USDA=2.381
NC_035094.1	59381865	.	A	C	.	.	MAF_USDA=10.714
NC_035094.1	59381874	.	G	T	.	.	MAF_USDA=10.714
NC_035094.1	59381891	.	C	G	.	.	MAF_USDA=9.412
NC_035094.1	59382015	.	T	C	.	.	MAF_USDA=6.471
NC_035094.1	59382030	.	G	A	.	.	MAF_INRAE=28.333;MAF_USDA=50.0
NC_035094.1	59382053	.	G	C	.	.	MAF_INRAE=17.089
NC_035094.1	59382055	.	C	T	.	.	MAF_INRAE=15.0
NC_035094.1	59382059	.	T	C	.	.	MAF_USDA=10.417
NC_035094.1	59382098	.	A	T	.	.	MAF_INRAE=15.789;MAF_USDA=27.059
NC_035094.1	59382114	.	G	A	.	.	MAF_INRAE=10.526;MAF_USDA=21.176
NC_035094.1	59382118	.	T	C	.	.	MAF_USDA=5.294
NC_035094.1	59382127	.	G	A	.	.	MAF_USDA=4.706
NC_035094.1	59382153	.	T	G	.	.	MAF_INRAE=12.025;MAF_USDA=8.235
NC_035094.1	59382154	.	A	G	.	.	MAF_USDA=2.459
NC_035094.1	59382184	.	G	T	.	.	MAF_USDA=4.098
NC_035094.1	59382223	.	G	T	.	.	MAF_USDA=3.279
NC_035094.1	59382232	.	T	A	.	.	MAF_INRAE=16.456;MAF_USDA=40.588
NC_035094.1	59382285	.	A	G	.	.	MAF_INRAE=22.152;MAF_USDA=28.824
NC_035094.1	59382319	.	T	G	.	.	MAF_INRAE=12.658;MAF_USDA=17.647
NC_035094.1	59382324	.	C	T	.	.	MAF_USDA=15.476
NC_035094.1	59382407	.	G	A	.	.	MAF_USDA=1.639
NC_035094.1	59382420	.	C	A	.	.	MAF_USDA=1.639
NC_035094.1	59382421	.	G	C	.	.	MAF_INRAE=21.053;MAF_USDA=5.294
NC_035094.1	59382433	.	G	C	.	.	MAF_USDA=5.738
NC_035094.1	59382444	.	T	G	.	.	MAF_USDA=1.639
NC_035094.1	59382472	.	C	T	.	.	MAF_USDA=8.197
NC_035094.1	59382483	.	A	T	.	.	MAF_INRAE=10.526;MAF_USDA=7.059
NC_035094.1	59382528	.	G	A	.	.	MAF_USDA=8.235
NC_035094.1	59382591	.	T	G	.	.	MAF_INRAE=18.354;MAF_USDA=44.118
NC_035094.1	59382651	.	C	T	.	.	MAF_USDA=4.098
NC_035094.1	59382671	.	A	G	.	.	MAF_USDA=12.353
NC_035094.1	59382680	.	T	C	.	.	MAF_USDA=20.588
NC_035094.1	59382696	.	A	G	.	.	MAF_USDA=40.964
NC_035094.1	59382705	.	T	C	.	.	MAF_USDA=16.265
NC_035094.1	59382721	.	G	A	.	.	MAF_INRAE=21.053
NC_035094.1	59382981	.	G	A	.	.	MAF_USDA=35.417
NC_035094.1	59382991	.	G	C	.	.	MAF_USDA=45.833
NC_035094.1	59383040	.	C	G	.	.	MAF_USDA=9.836
NC_035094.1	59383073	.	G	T	.	.	MAF_USDA=12.941
NC_035094.1	59383091	.	T	C	.	.	MAF_USDA=7.377
NC_035094.1	59383215	.	A	C	.	.	MAF_INRAE=10.526
NC_035094.1	59383220	.	T	A	.	.	MAF_INRAE=7.595
NC_035094.1	59383239	.	G	C	.	.	MAF_INRAE=25.316
NC_035094.1	59383264	.	T	C	.	.	MAF_INRAE=8.228;MAF_USDA=17.647
NC_035094.1	59383277	.	T	G	.	.	MAF_INRAE=34.177;MAF_USDA=8.333
NC_035094.1	59383328	.	A	G	.	.	MAF_INRAE=17.722;MAF_USDA=48.824
NC_035094.1	59383357	.	C	T	.	.	MAF_INRAE=15.789;MAF_USDA=22.917
NC_035094.1	59383401	.	G	T	.	.	MAF_USDA=3.39
NC_035094.1	59386610	.	G	A	.	.	MAF_USDA=5.833
NC_035094.1	59386751	.	C	A	.	.	MAF_USDA=9.524
NC_035094.1	59386778	.	C	G	.	.	MAF_USDA=1.667
NC_035094.1	59386814	.	A	T	.	.	MAF_USDA=8.197
NC_035094.1	59387408	.	C	T	.	.	MAF_USDA=25.0
NC_035094.1	59387460	.	A	G	.	.	MAF_USDA=1.667
NC_035094.1	59387516	.	G	A	.	.	MAF_USDA=37.5
NC_035094.1	59387595	.	C	T	.	.	MAF_USDA=2.5
NC_035094.1	59387609	.	T	G	.	.	MAF_USDA=1.667
NC_035094.1	59387717	.	A	G	.	.	MAF_USDA=6.557
NC_035094.1	59387723	.	T	A	.	.	MAF_USDA=3.333
NC_035094.1	59387731	.	C	T	.	.	MAF_USDA=2.459
NC_035094.1	59387758	.	A	C	.	.	MAF_USDA=4.706
NC_035094.1	59387760	.	A	T	.	.	MAF_INRAE=43.333
NC_035094.1	59387770	.	C	T	.	.	MAF_USDA=2.459
NC_035094.1	59387772	.	T	A	.	.	MAF_USDA=1.639
NC_035094.1	59387776	.	C	A	.	.	MAF_INRAE=10.0;MAF_USDA=18.75
NC_035094.1	59387780	.	G	A	.	.	MAF_USDA=2.459
NC_035094.1	59387821	.	A	T	.	.	MAF_INRAE=10.127
NC_035094.1	59387824	.	C	T	.	.	MAF_USDA=1.639
NC_035094.1	59387843	.	C	G	.	.	MAF_USDA=33.333
NC_035094.1	59388415	.	C	A	.	.	MAF_USDA=2.459
NC_035094.1	59388438	.	G	A	.	.	MAF_USDA=2.083
NC_035094.1	59388512	.	T	C	.	.	MAF_USDA=16.667
NC_035094.1	59388527	.	C	G	.	.	MAF_INRAE=21.053;MAF_USDA=15.06
NC_035094.1	59388617	.	T	A	.	.	MAF_USDA=1.695
NC_035094.1	59388622	.	G	A	.	.	MAF_USDA=8.537
NC_035094.1	59389761	.	C	T	.	.	MAF_INRAE=9.167
NC_035094.1	59389776	.	G	T	.	.	MAF_USDA=15.217
NC_035094.1	59389787	.	T	C	.	.	MAF_INRAE=33.333
NC_035094.1	59389805	.	T	C	.	.	MAF_INRAE=13.333
NC_035094.1	59389807	.	C	A	.	.	MAF_INRAE=13.333
NC_035094.1	59389874	.	T	C	.	.	MAF_USDA=2.459
NC_035094.1	59389889	.	C	A	.	.	MAF_INRAE=10.526;MAF_USDA=6.471
NC_035094.1	59389900	.	G	C	.	.	MAF_INRAE=40.833;MAF_USDA=32.941
NC_035094.1	59389906	.	T	A	.	.	MAF_INRAE=40.833;MAF_USDA=34.118
NC_035094.1	59389962	.	C	A	.	.	MAF_INRAE=15.0;MAF_USDA=2.542
NC_035094.1	59390051	.	A	G	.	.	MAF_USDA=31.148
NC_035094.1	59390062	.	G	T	.	.	MAF_USDA=3.279
NC_035094.1	59390065	.	A	G	.	.	MAF_USDA=40.833
NC_035094.1	59390072	.	C	T	.	.	MAF_USDA=14.024
NC_035094.1	59390077	.	G	T	.	.	MAF_USDA=41.304
NC_035094.1	59390089	.	G	T	.	.	MAF_USDA=6.522
NC_035094.1	59390090	.	G	A	.	.	MAF_USDA=39.13
NC_035094.1	59390265	.	A	G	.	.	MAF_USDA=35.417
NC_035094.1	59390294	.	A	G	.	.	MAF_USDA=12.5
NC_035094.1	59390297	.	C	T	.	.	MAF_USDA=3.39
NC_035094.1	59390322	.	C	T	.	.	MAF_USDA=3.279
NC_035094.1	59390323	.	T	G	.	.	MAF_USDA=3.279
NC_035094.1	59390340	.	G	A	.	.	MAF_USDA=46.471
NC_035094.1	59390349	.	G	A	.	.	MAF_USDA=2.941
NC_035094.1	59390367	.	G	A	.	.	MAF_USDA=9.412
NC_035094.1	59390404	.	T	G	.	.	MAF_USDA=6.557
NC_035094.1	59390445	.	G	T	.	.	MAF_INRAE=9.494;MAF_USDA=1.639
NC_035094.1	59390451	.	T	A	.	.	MAF_INRAE=49.367;MAF_USDA=37.705
NC_035094.1	59390483	.	T	G	.	.	MAF_USDA=5.882
NC_035094.1	59391032	.	G	A	.	.	MAF_USDA=8.537
NC_035094.1	59391092	.	G	C	.	.	MAF_USDA=1.695
NC_035094.1	59391167	.	T	C	.	.	MAF_INRAE=21.053;MAF_USDA=31.25
NC_035094.1	59391199	.	C	T	.	.	MAF_USDA=2.542
NC_035094.1	59391282	.	A	C	.	.	MAF_USDA=6.627
NC_035094.1	59391326	.	G	A	.	.	MAF_USDA=7.143
NC_035094.1	59391341	.	C	G	.	.	MAF_INRAE=17.5
NC_035094.1	59391377	.	T	C	.	.	MAF_INRAE=22.5
NC_035094.1	59391384	.	A	G	.	.	MAF_INRAE=46.667;MAF_USDA=40.476
NC_035094.1	59391392	.	T	G	.	.	MAF_USDA=20.833
NC_035094.1	59391394	.	C	A	.	.	MAF_INRAE=47.5;MAF_USDA=31.25
NC_035094.1	59391402	.	G	T	.	.	MAF_INRAE=5.0
NC_035094.1	59391418	.	A	G	.	.	MAF_USDA=1.667
NC_035094.1	59391471	.	C	T	.	.	MAF_USDA=2.5
NC_035094.1	59391500	.	G	A	.	.	MAF_INRAE=46.667;MAF_USDA=19.512
NC_035094.1	59391510	.	G	A	.	.	MAF_INRAE=45.833;MAF_USDA=18.75
NC_035094.1	59391513	.	A	G	.	.	MAF_USDA=35.417
NC_035094.1	59391516	.	T	C	.	.	MAF_INRAE=22.5;MAF_USDA=45.833
NC_035094.1	59391631	.	T	C	.	.	MAF_USDA=4.762
NC_035094.1	59391641	.	C	T	.	.	MAF_USDA=27.5
NC_035094.1	59391645	.	T	G	.	.	MAF_USDA=43.452
NC_035094.1	59391719	.	A	T	.	.	MAF_USDA=31.25
NC_035094.1	59391720	.	G	T	.	.	MAF_USDA=31.25
NC_035094.1	59392364	.	C	A	.	.	MAF_USDA=10.417
NC_035094.1	59392401	.	G	A	.	.	MAF_USDA=15.574
NC_035094.1	59392437	.	G	T	.	.	MAF_INRAE=9.167
NC_035094.1	59392481	.	G	T	.	.	MAF_INRAE=8.333
NC_035094.1	59392482	.	C	T	.	.	MAF_INRAE=7.595
NC_035094.1	59392622	.	G	A	.	.	MAF_USDA=15.882
NC_035094.1	59392679	.	A	T	.	.	MAF_INRAE=6.667;MAF_USDA=16.667
NC_035094.1	59392685	.	C	T	.	.	MAF_USDA=10.417
NC_035094.1	59392746	.	T	A	.	.	MAF_INRAE=5.263
NC_035094.1	59392823	.	A	G	.	.	MAF_INRAE=11.667;MAF_USDA=7.377
NC_035094.1	59392826	.	G	A	.	.	MAF_USDA=11.765
NC_035094.1	59392874	.	T	C	.	.	MAF_USDA=3.279
NC_035094.1	59392993	.	T	A	.	.	MAF_INRAE=43.671
NC_035094.1	59393019	.	C	T	.	.	MAF_USDA=4.918
NC_035094.1	59393053	.	C	T	.	.	MAF_USDA=1.639
NC_035094.1	59393058	.	A	C	.	.	MAF_INRAE=31.646;MAF_USDA=34.118
NC_035094.1	59393071	.	T	C	.	.	MAF_INRAE=8.861;MAF_USDA=14.706
NC_035094.1	59393074	.	C	A	.	.	MAF_INRAE=6.962
NC_035094.1	59393207	.	G	T	.	.	MAF_USDA=1.667
NC_035094.1	59393208	.	T	G	.	.	MAF_USDA=1.639
NC_035094.1	59393229	.	A	C	.	.	MAF_INRAE=3.797;MAF_USDA=2.459
NC_035094.1	59393230	.	A	C	.	.	MAF_INRAE=6.329
NC_035094.1	59393302	.	A	G	.	.	MAF_INRAE=1.667
NC_035094.1	59393337	.	A	G	.	.	MAF_INRAE=2.632
NC_035094.1	59393346	.	A	G	.	.	MAF_INRAE=2.632
NC_035094.1	59393371	.	A	T	.	.	MAF_USDA=8.197
NC_035094.1	59393382	.	A	G	.	.	MAF_USDA=16.667
NC_035094.1	59393383	.	G	A	.	.	MAF_USDA=14.583
NC_035094.1	59393408	.	G	A	.	.	MAF_USDA=12.295
NC_035094.1	59393417	.	A	G	.	.	MAF_USDA=17.213
NC_035094.1	59393418	.	G	A	.	.	MAF_USDA=13.934
NC_035094.1	59393419	.	G	C	.	.	MAF_USDA=6.25
NC_035094.1	59393437	.	A	G	.	.	MAF_USDA=16.667
NC_035094.1	59393623	.	T	G	.	.	MAF_USDA=4.167
NC_035094.1	59393650	.	T	C	.	.	MAF_USDA=37.059
NC_035094.1	59393666	.	A	G	.	.	MAF_USDA=8.235
NC_035094.1	59393724	.	T	G	.	.	MAF_USDA=45.294
NC_035094.1	59393733	.	C	T	.	.	MAF_USDA=7.143
NC_035094.1	59393761	.	T	G	.	.	MAF_INRAE=10.526;MAF_USDA=8.929
NC_035094.1	59393799	.	A	G	.	.	MAF_INRAE=10.526;MAF_USDA=10.119
NC_035094.1	59393803	.	T	C	.	.	MAF_INRAE=5.263;MAF_USDA=36.905
NC_035094.1	59393808	.	C	G	.	.	MAF_INRAE=21.053;MAF_USDA=45.238
NC_035094.1	59393839	.	C	G	.	.	MAF_INRAE=15.789;MAF_USDA=19.048
NC_035094.1	59393846	.	G	A	.	.	MAF_INRAE=15.789;MAF_USDA=17.857
NC_035094.1	59393883	.	A	T	.	.	MAF_INRAE=15.789;MAF_USDA=33.929
NC_035094.1	59393916	.	T	C	.	.	MAF_INRAE=21.053;MAF_USDA=48.214
NC_035094.1	59393924	.	G	A	.	.	MAF_USDA=10.714
NC_035094.1	59393945	.	C	T	.	.	MAF_INRAE=5.263
NC_035094.1	59393958	.	T	G	.	.	MAF_USDA=6.25
NC_035094.1	59393959	.	G	T	.	.	MAF_USDA=2.5
NC_035094.1	59393966	.	A	G	.	.	MAF_USDA=6.25
NC_035094.1	59394017	.	A	G	.	.	MAF_INRAE=21.053;MAF_USDA=45.833
NC_035094.1	59394039	.	A	C	.	.	MAF_INRAE=11.392;MAF_USDA=48.81
NC_035094.1	59394043	.	A	G	.	.	MAF_INRAE=8.333;MAF_USDA=49.405
NC_035094.1	59394053	.	G	A	.	.	MAF_USDA=11.31
NC_035094.1	59394056	.	T	C	.	.	MAF_USDA=10.714
NC_035094.1	59394094	.	G	A	.	.	MAF_USDA=5.0
NC_035094.1	59394147	.	C	A	.	.	MAF_INRAE=5.263;MAF_USDA=2.5
NC_035094.1	59394149	.	C	A	.	.	MAF_USDA=2.5
NC_035094.1	59394209	.	A	G	.	.	MAF_USDA=1.667
NC_035094.1	59394306	.	C	A	.	.	MAF_INRAE=9.494;MAF_USDA=46.429
NC_035094.1	59394307	.	A	T	.	.	MAF_INRAE=7.5;MAF_USDA=46.429
NC_035094.1	59394330	.	C	T	.	.	MAF_USDA=1.667
NC_035094.1	59394381	.	T	C	.	.	MAF_USDA=2.5
NC_035094.1	59394406	.	A	T	.	.	MAF_USDA=42.262
NC_035094.1	59394473	.	T	G	.	.	MAF_USDA=29.167
NC_035094.1	59394484	.	T	A	.	.	MAF_USDA=32.609
NC_035094.1	59394490	.	A	C	.	.	MAF_USDA=26.087
NC_035094.1	59394491	.	A	C	.	.	MAF_USDA=47.826
NC_035094.1	59394514	.	G	T	.	.	MAF_INRAE=1.667
NC_035094.1	59394571	.	C	T	.	.	MAF_USDA=10.417
NC_035094.1	59394665	.	G	A	.	.	MAF_USDA=7.5
NC_035094.1	59394676	.	A	G	.	.	MAF_USDA=46.429
NC_035094.1	59394685	.	T	C	.	.	MAF_USDA=45.238
NC_035094.1	59394689	.	A	T	.	.	MAF_USDA=47.619
NC_035094.1	59394695	.	A	C	.	.	MAF_USDA=47.619
NC_035094.1	59394800	.	C	A	.	.	MAF_INRAE=10.759;MAF_USDA=47.619
NC_035094.1	59394887	.	T	A	.	.	MAF_INRAE=10.759;MAF_USDA=46.429
NC_035094.1	59394929	.	C	A	.	.	MAF_INRAE=13.924
NC_035094.1	59394991	.	C	T	.	.	MAF_USDA=1.667
NC_035094.1	59395004	.	C	T	.	.	MAF_USDA=5.0
NC_035094.1	59395007	.	C	T	.	.	MAF_USDA=4.918
NC_035094.1	59395011	.	C	T	.	.	MAF_USDA=4.918
NC_035094.1	59395024	.	G	T	.	.	MAF_USDA=45.833
NC_035094.1	59395046	.	T	G	.	.	MAF_USDA=12.5
NC_035094.1	59395083	.	G	A	.	.	MAF_USDA=1.639
NC_035094.1	59395084	.	T	A	.	.	MAF_USDA=10.417
NC_035094.1	59395085	.	A	C	.	.	MAF_USDA=10.417
NC_035094.1	59395088	.	G	C	.	.	MAF_USDA=10.417
NC_035094.1	59395090	.	C	A	.	.	MAF_USDA=10.417
NC_035094.1	59395405	.	T	G	.	.	MAF_USDA=26.087
NC_035094.1	59400149	.	T	G	.	.	MAF_USDA=13.095
NC_035094.1	59400165	.	G	A	.	.	MAF_USDA=3.333
NC_035094.1	59400253	.	C	T	.	.	MAF_USDA=3.279
NC_035094.1	59400350	.	G	C	.	.	MAF_USDA=3.529
NC_035094.1	59400359	.	C	T	.	.	MAF_USDA=1.639
NC_035094.1	59400396	.	C	T	.	.	MAF_USDA=25.0
NC_035094.1	59400434	.	A	C	.	.	MAF_INRAE=26.316;MAF_USDA=19.048
NC_035094.1	59400447	.	C	G	.	.	MAF_INRAE=5.263;MAF_USDA=12.941
NC_035094.1	59400475	.	G	T	.	.	MAF_INRAE=5.263;MAF_USDA=35.882
NC_035094.1	59400477	.	T	C	.	.	MAF_USDA=35.882
NC_035094.1	59400493	.	G	A	.	.	MAF_INRAE=10.526;MAF_USDA=12.5
NC_035094.1	59400528	.	T	G	.	.	MAF_USDA=34.524
NC_035094.1	59400609	.	A	T	.	.	MAF_USDA=4.167
NC_035094.1	59400634	.	T	A	.	.	MAF_INRAE=11.667;MAF_USDA=29.412
NC_035094.1	59400636	.	C	T	.	.	MAF_INRAE=5.263;MAF_USDA=5.882
NC_035094.1	59400646	.	T	G	.	.	MAF_INRAE=21.519;MAF_USDA=44.706
NC_035094.1	59400891	.	T	A	.	.	MAF_USDA=6.557
NC_035094.1	59400905	.	C	A	.	.	MAF_USDA=1.639
NC_035094.1	59400929	.	A	G	.	.	MAF_USDA=4.918
NC_035094.1	59400933	.	T	C	.	.	MAF_INRAE=18.354;MAF_USDA=15.882
NC_035094.1	59400939	.	C	T	.	.	MAF_INRAE=5.263;MAF_USDA=2.941
NC_035094.1	59401021	.	A	C	.	.	MAF_INRAE=12.658;MAF_USDA=37.059
NC_035094.1	59401037	.	A	G	.	.	MAF_INRAE=12.658;MAF_USDA=37.059
NC_035094.1	59401053	.	C	T	.	.	MAF_USDA=7.059
NC_035094.1	59401064	.	C	G	.	.	MAF_USDA=4.098
NC_035094.1	59401066	.	C	T	.	.	MAF_USDA=15.882
NC_035094.1	59401076	.	A	T	.	.	MAF_INRAE=26.316;MAF_USDA=42.941
NC_035094.1	59401114	.	T	C	.	.	MAF_INRAE=10.526;MAF_USDA=22.917
NC_035094.1	59401146	.	T	C	.	.	MAF_INRAE=10.526;MAF_USDA=36.471
NC_035094.1	59401158	.	A	C	.	.	MAF_INRAE=10.526;MAF_USDA=36.471
NC_035094.1	59401216	.	T	C	.	.	MAF_INRAE=10.526;MAF_USDA=35.882
NC_035094.1	59401228	.	A	C	.	.	MAF_USDA=1.695
NC_035094.1	59401269	.	A	C	.	.	MAF_USDA=5.833
NC_035094.1	59401305	.	C	A	.	.	MAF_USDA=37.349
NC_035094.1	59401306	.	C	A	.	.	MAF_USDA=41.566
NC_035094.1	59401307	.	A	G	.	.	MAF_USDA=49.398
NC_035094.1	59401316	.	T	C	.	.	MAF_USDA=13.855
NC_035094.1	59401325	.	T	C	.	.	MAF_USDA=15.854
NC_035094.1	59401373	.	G	A	.	.	MAF_USDA=50.0
NC_035094.1	59401400	.	A	G	.	.	MAF_USDA=21.739
NC_035094.1	59401453	.	G	A	.	.	MAF_USDA=10.417
NC_035094.1	59401459	.	C	A	.	.	MAF_USDA=14.583
NC_035094.1	59401465	.	A	C	.	.	MAF_USDA=16.667
NC_035094.1	59401476	.	G	T	.	.	MAF_USDA=20.0
NC_035094.1	59401477	.	T	C	.	.	MAF_USDA=2.941
NC_035094.1	59401479	.	G	A	.	.	MAF_USDA=45.833
NC_035094.1	59401514	.	T	A	.	.	MAF_USDA=3.279
NC_035094.1	59401523	.	C	A	.	.	MAF_USDA=12.5
NC_035094.1	59401528	.	A	G	.	.	MAF_USDA=3.279
NC_035094.1	59401531	.	C	A	.	.	MAF_USDA=12.941
NC_035094.1	59401533	.	C	A	.	.	MAF_USDA=5.738
NC_035094.1	59401538	.	T	C	.	.	MAF_INRAE=5.263
NC_035094.1	59401563	.	C	A	.	.	MAF_INRAE=13.158;MAF_USDA=15.294
NC_035094.1	59401593	.	G	A	.	.	MAF_USDA=7.647
NC_035094.1	59401623	.	C	A	.	.	MAF_USDA=21.765
NC_035094.1	59401636	.	A	G	.	.	MAF_INRAE=10.526;MAF_USDA=25.0
NC_035094.1	59401712	.	G	T	.	.	MAF_USDA=1.639
NC_035094.1	59401761	.	A	T	.	.	MAF_INRAE=15.789
NC_035094.1	59401850	.	T	A	.	.	MAF_USDA=4.098
NC_035094.1	59401929	.	G	A	.	.	MAF_INRAE=31.013;MAF_USDA=41.765
NC_035094.1	59401933	.	C	A	.	.	MAF_INRAE=36.667;MAF_USDA=6.471
NC_035094.1	59401984	.	T	A	.	.	MAF_INRAE=31.667;MAF_USDA=41.667
NC_035094.1	59401988	.	C	A	.	.	MAF_USDA=20.833
NC_035094.1	59402020	.	G	C	.	.	MAF_USDA=8.824
NC_035094.1	59402022	.	T	G	.	.	MAF_INRAE=18.354;MAF_USDA=15.294
NC_035094.1	59402074	.	A	G	.	.	MAF_INRAE=1.667
NC_035094.1	59402099	.	C	A	.	.	MAF_INRAE=3.333;MAF_USDA=4.706
NC_035094.1	59402107	.	G	A	.	.	MAF_INRAE=10.127;MAF_USDA=17.647
NC_035094.1	59402152	.	G	T	.	.	MAF_INRAE=20.886;MAF_USDA=35.882
NC_035094.1	59402209	.	T	C	.	.	MAF_INRAE=20.253;MAF_USDA=34.706
NC_035094.1	59402293	.	T	C	.	.	MAF_INRAE=22.152;MAF_USDA=36.471
NC_035094.1	59402338	.	C	T	.	.	MAF_USDA=6.557
NC_035094.1	59402394	.	G	T	.	.	MAF_USDA=1.639
NC_035094.1	59402409	.	G	A	.	.	MAF_INRAE=5.263;MAF_USDA=1.639
NC_035094.1	59402442	.	T	C	.	.	MAF_USDA=12.651
NC_035094.1	59402512	.	G	A	.	.	MAF_INRAE=27.215;MAF_USDA=47.059
NC_035094.1	59402568	.	C	A	.	.	MAF_USDA=4.098
NC_035094.1	59402577	.	T	G	.	.	MAF_USDA=17.647
NC_035094.1	59402582	.	G	A	.	.	MAF_USDA=11.765
NC_035094.1	59402642	.	T	G	.	.	MAF_USDA=40.476
NC_035094.1	59402797	.	T	G	.	.	MAF_USDA=20.833
NC_035094.1	59402803	.	T	C	.	.	MAF_USDA=18.75
NC_035094.1	59402823	.	T	C	.	.	MAF_USDA=4.167
NC_035094.1	59402899	.	T	A	.	.	MAF_USDA=35.417
NC_035094.1	59402901	.	T	A	.	.	MAF_USDA=35.417
NC_035094.1	59402983	.	A	G	.	.	MAF_USDA=29.167
NC_035094.1	59403074	.	T	A	.	.	MAF_INRAE=26.316;MAF_USDA=48.824
NC_035094.1	59403139	.	C	G	.	.	MAF_USDA=1.639
NC_035094.1	59403181	.	T	G	.	.	MAF_INRAE=21.053;MAF_USDA=45.294
NC_035094.1	59403261	.	T	G	.	.	MAF_INRAE=31.646;MAF_USDA=18.852
NC_035094.1	59403324	.	G	T	.	.	MAF_INRAE=15.789;MAF_USDA=18.824
NC_035094.1	59403333	.	A	G	.	.	MAF_INRAE=5.263;MAF_USDA=22.619
NC_035094.1	59403394	.	G	A	.	.	MAF_INRAE=22.5
NC_035094.1	59403415	.	G	T	.	.	MAF_INRAE=24.684
NC_035094.1	59403492	.	C	A	.	.	MAF_INRAE=8.228;MAF_USDA=18.824
NC_035094.1	59403495	.	T	A	.	.	MAF_USDA=2.459
NC_035094.1	59403496	.	C	T	.	.	MAF_INRAE=10.759;MAF_USDA=12.353
NC_035094.1	59403515	.	G	A	.	.	MAF_USDA=6.557
NC_035094.1	59403554	.	A	G	.	.	MAF_USDA=3.279
NC_035094.1	59403562	.	A	T	.	.	MAF_INRAE=21.519;MAF_USDA=43.529
NC_035094.1	59403565	.	G	A	.	.	MAF_USDA=12.941
NC_035094.1	59403569	.	C	A	.	.	MAF_USDA=5.738
NC_035094.1	59403608	.	G	A	.	.	MAF_INRAE=10.0;MAF_USDA=11.765
NC_035094.1	59403713	.	T	A	.	.	MAF_USDA=14.583
NC_035094.1	59403741	.	T	A	.	.	MAF_USDA=22.917
NC_035094.1	59403857	.	A	T	.	.	MAF_USDA=4.167
NC_035094.1	59403858	.	A	T	.	.	MAF_USDA=27.083
NC_035094.1	59403893	.	A	T	.	.	MAF_USDA=11.364
NC_035094.1	59404788	.	G	T	.	.	MAF_USDA=6.707
NC_035094.1	59404801	.	C	T	.	.	MAF_INRAE=10.526;MAF_USDA=5.932
NC_035094.1	59404802	.	G	A	.	.	MAF_USDA=35.976
NC_035094.1	59404832	.	A	C	.	.	MAF_USDA=42.262
NC_035094.1	59404837	.	G	A	.	.	MAF_USDA=1.667
NC_035094.1	59404851	.	T	A	.	.	MAF_USDA=2.381
NC_035094.1	59404863	.	T	A	.	.	MAF_USDA=42.857
NC_035094.1	59404868	.	G	C	.	.	MAF_USDA=2.381
NC_035094.1	59404887	.	A	C	.	.	MAF_INRAE=21.053;MAF_USDA=44.643
NC_035094.1	59404893	.	T	A	.	.	MAF_INRAE=5.263;MAF_USDA=23.81
NC_035094.1	59404902	.	C	T	.	.	MAF_INRAE=21.053;MAF_USDA=45.833
NC_035094.1	59404962	.	T	C	.	.	MAF_USDA=13.529
NC_035094.1	59404964	.	C	T	.	.	MAF_USDA=14.118
NC_035094.1	59405010	.	A	T	.	.	MAF_INRAE=21.053;MAF_USDA=45.882
NC_035094.1	59405041	.	A	G	.	.	MAF_INRAE=21.053;MAF_USDA=46.471
NC_035094.1	59405094	.	G	T	.	.	MAF_INRAE=22.785;MAF_USDA=47.059
NC_035094.1	59405143	.	G	A	.	.	MAF_INRAE=5.263;MAF_USDA=2.353
NC_035094.1	59405230	.	T	A	.	.	MAF_INRAE=21.053;MAF_USDA=46.471
NC_035094.1	59405245	.	C	G	.	.	MAF_USDA=2.459
NC_035094.1	59405275	.	T	C	.	.	MAF_USDA=16.667
NC_035094.1	59405297	.	A	G	.	.	MAF_USDA=2.083
NC_035094.1	59405314	.	G	T	.	.	MAF_USDA=49.405
NC_035094.1	59405343	.	C	G	.	.	MAF_USDA=35.542
NC_035094.1	59405350	.	T	G	.	.	MAF_USDA=8.333
NC_035094.1	59405377	.	A	G	.	.	MAF_USDA=1.765
NC_035094.1	59405394	.	G	T	.	.	MAF_USDA=14.706
NC_035094.1	59405400	.	A	G	.	.	MAF_USDA=14.706
NC_035094.1	59405401	.	A	T	.	.	MAF_USDA=14.706
NC_035094.1	59405402	.	G	A	.	.	MAF_USDA=14.706
NC_035094.1	59405437	.	C	T	.	.	MAF_INRAE=21.053;MAF_USDA=43.529
NC_035094.1	59405450	.	C	T	.	.	MAF_INRAE=5.263;MAF_USDA=2.353
NC_035094.1	59405460	.	A	T	.	.	MAF_USDA=1.639
NC_035094.1	59405484	.	A	T	.	.	MAF_INRAE=10.526;MAF_USDA=12.5
NC_035094.1	59405503	.	C	T	.	.	MAF_USDA=1.639
NC_035094.1	59405505	.	G	T	.	.	MAF_INRAE=9.494;MAF_USDA=21.176
NC_035094.1	59405515	.	C	T	.	.	MAF_INRAE=5.263;MAF_USDA=11.176
NC_035094.1	59405571	.	T	C	.	.	MAF_INRAE=22.785;MAF_USDA=44.118
NC_035094.1	59405596	.	A	G	.	.	MAF_USDA=1.639
NC_035094.1	59405748	.	G	C	.	.	MAF_INRAE=5.263
NC_035094.1	59405822	.	G	A	.	.	MAF_INRAE=5.263;MAF_USDA=2.353
NC_035094.1	59405847	.	T	C	.	.	MAF_USDA=15.294
NC_035094.1	59405861	.	G	T	.	.	MAF_INRAE=10.0;MAF_USDA=5.294
NC_035094.1	59405873	.	A	G	.	.	MAF_USDA=2.941
NC_035094.1	59405914	.	C	A	.	.	MAF_INRAE=20.886;MAF_USDA=45.294
NC_035094.1	59405918	.	G	A	.	.	MAF_USDA=14.118
NC_035094.1	59405923	.	G	T	.	.	MAF_INRAE=12.025;MAF_USDA=19.412
NC_035094.1	59405942	.	G	A	.	.	MAF_INRAE=5.263;MAF_USDA=4.918
NC_035094.1	59405981	.	C	G	.	.	MAF_INRAE=5.833
NC_035094.1	59405999	.	T	G	.	.	MAF_INRAE=9.494;MAF_USDA=21.765
NC_035094.1	59406009	.	A	T	.	.	MAF_USDA=4.918
NC_035094.1	59406017	.	G	A	.	.	MAF_INRAE=5.833
NC_035094.1	59406046	.	T	A	.	.	MAF_INRAE=5.063;MAF_USDA=1.639
NC_035094.1	59406050	.	C	G	.	.	MAF_USDA=4.918
NC_035094.1	59406098	.	T	G	.	.	MAF_INRAE=10.759;MAF_USDA=21.176
NC_035094.1	59406102	.	T	C	.	.	MAF_INRAE=11.667;MAF_USDA=25.882
NC_035094.1	59406103	.	T	C	.	.	MAF_USDA=2.459
NC_035094.1	59406134	.	G	A	.	.	MAF_INRAE=11.392;MAF_USDA=14.118
NC_035094.1	59406156	.	C	A	.	.	MAF_INRAE=24.051;MAF_USDA=44.118
NC_035094.1	59406188	.	T	A	.	.	MAF_INRAE=3.333
NC_035094.1	59406189	.	A	T	.	.	MAF_INRAE=5.263;MAF_USDA=10.119
NC_035094.1	59406200	.	T	G	.	.	MAF_INRAE=5.263;MAF_USDA=10.714
NC_035094.1	59406218	.	T	G	.	.	MAF_INRAE=21.053;MAF_USDA=50.0
NC_035094.1	59406223	.	G	A	.	.	MAF_INRAE=5.263;MAF_USDA=10.119
NC_035094.1	59406255	.	A	C	.	.	MAF_INRAE=5.263;MAF_USDA=21.084
NC_035094.1	59406269	.	C	A	.	.	MAF_USDA=8.475
NC_035094.1	59406307	.	A	T	.	.	MAF_INRAE=10.526;MAF_USDA=14.458
NC_035094.1	59406314	.	A	C	.	.	MAF_INRAE=10.526;MAF_USDA=13.69
NC_035094.1	59406326	.	A	C	.	.	MAF_USDA=6.25
NC_035094.1	59406329	.	C	A	.	.	MAF_INRAE=10.526;MAF_USDA=18.675
NC_035094.1	59406347	.	G	A	.	.	MAF_USDA=4.762
NC_035094.1	59406353	.	T	G	.	.	MAF_USDA=18.75
NC_035094.1	59406357	.	T	G	.	.	MAF_USDA=12.5
NC_035094.1	59409449	.	A	G	.	.	MAF_USDA=5.422
NC_035094.1	59409490	.	G	C	.	.	MAF_USDA=14.583
NC_035094.1	59409491	.	A	C	.	.	MAF_USDA=12.5
NC_035094.1	59409498	.	T	C	.	.	MAF_USDA=6.25
NC_035094.1	59409726	.	A	T	.	.	MAF_USDA=13.69
NC_035094.1	59409732	.	G	T	.	.	MAF_USDA=31.818
NC_035094.1	59409739	.	T	A	.	.	MAF_USDA=19.565
NC_035094.1	59409794	.	A	G	.	.	MAF_USDA=5.294
NC_035094.1	59409803	.	T	C	.	.	MAF_USDA=4.706
NC_035094.1	59409804	.	G	A	.	.	MAF_INRAE=10.526;MAF_USDA=15.294
NC_035094.1	59409812	.	G	A	.	.	MAF_USDA=8.824
NC_035094.1	59409821	.	A	T	.	.	MAF_USDA=2.353
NC_035094.1	59409898	.	T	C	.	.	MAF_INRAE=5.263;MAF_USDA=1.639
NC_035094.1	59409902	.	T	G	.	.	MAF_INRAE=3.333
NC_035094.1	59409903	.	T	A	.	.	MAF_INRAE=22.152;MAF_USDA=47.541
NC_035094.1	59409905	.	T	A	.	.	MAF_USDA=7.377
NC_035094.1	59409919	.	T	A	.	.	MAF_INRAE=8.861;MAF_USDA=25.41
NC_035094.1	59409922	.	G	A	.	.	MAF_USDA=5.738
NC_035094.1	59409932	.	T	G	.	.	MAF_INRAE=22.152;MAF_USDA=47.647
NC_035094.1	59409976	.	C	T	.	.	MAF_INRAE=23.418;MAF_USDA=48.235
NC_035094.1	59409980	.	A	C	.	.	MAF_INRAE=24.167;MAF_USDA=48.235
NC_035094.1	59409993	.	C	T	.	.	MAF_INRAE=10.759;MAF_USDA=31.765
NC_035094.1	59409997	.	C	A	.	.	MAF_INRAE=5.263;MAF_USDA=2.353
NC_035094.1	59409998	.	A	C	.	.	MAF_USDA=2.353
NC_035094.1	59410037	.	G	A	.	.	MAF_INRAE=11.392;MAF_USDA=15.294
NC_035094.1	59410046	.	C	T	.	.	MAF_USDA=4.118
NC_035094.1	59410047	.	G	A	.	.	MAF_INRAE=11.392;MAF_USDA=15.294
NC_035094.1	59410077	.	T	C	.	.	MAF_USDA=1.724
NC_035094.1	59410104	.	A	G	.	.	MAF_INRAE=17.722;MAF_USDA=49.412
NC_035094.1	59410162	.	T	A	.	.	MAF_USDA=7.647
NC_035094.1	59410190	.	T	A	.	.	MAF_INRAE=5.263;MAF_USDA=10.588
NC_035094.1	59410276	.	A	T	.	.	MAF_USDA=4.118
NC_035094.1	59410382	.	G	A	.	.	MAF_INRAE=10.526;MAF_USDA=20.833
NC_035094.1	59410405	.	A	G	.	.	MAF_USDA=31.25
NC_035094.1	59410428	.	T	C	.	.	MAF_INRAE=5.263
NC_035094.1	59410435	.	A	G	.	.	MAF_USDA=4.118
NC_035094.1	59410472	.	A	G	.	.	MAF_USDA=26.786
NC_035094.1	59410475	.	T	C	.	.	MAF_USDA=1.639
NC_035094.1	59412260	.	C	T	.	.	MAF_INRAE=3.333
NC_035094.1	59412386	.	G	A	.	.	MAF_INRAE=25.316
NC_035094.1	59412527	.	G	A	.	.	MAF_INRAE=10.526
NC_035094.1	59412663	.	T	G	.	.	MAF_INRAE=14.557
NC_035094.1	59412872	.	G	T	.	.	MAF_INRAE=22.152;MAF_USDA=50.0
NC_035094.1	59412874	.	G	C	.	.	MAF_USDA=13.043
NC_035094.1	59413252	.	G	T	.	.	MAF_INRAE=24.051
NC_035094.1	59413286	.	T	C	.	.	MAF_INRAE=7.5
NC_035094.1	59413287	.	G	C	.	.	MAF_INRAE=3.333
NC_035094.1	59413300	.	C	T	.	.	MAF_INRAE=5.263
NC_035094.1	59414048	.	C	T	.	.	MAF_INRAE=5.263
NC_035094.1	59414092	.	T	A	.	.	MAF_INRAE=26.316
NC_035094.1	59414233	.	G	T	.	.	MAF_USDA=14.583
NC_035094.1	59414234	.	A	T	.	.	MAF_USDA=14.583
NC_035094.1	59414250	.	T	C	.	.	MAF_USDA=27.083
NC_035094.1	59414437	.	A	T	.	.	MAF_USDA=33.333
NC_035094.1	59414457	.	T	A	.	.	MAF_USDA=27.083
NC_035094.1	59415812	.	G	C	.	.	MAF_USDA=43.75
NC_035094.1	59415868	.	C	T	.	.	MAF_USDA=12.5
NC_035094.1	59415894	.	C	A	.	.	MAF_USDA=9.639
NC_035094.1	59415908	.	C	T	.	.	MAF_USDA=3.614
NC_035094.1	59416008	.	C	T	.	.	MAF_USDA=29.518
NC_035094.1	59416033	.	A	G	.	.	MAF_USDA=4.237
NC_035094.1	59416098	.	A	G	.	.	MAF_USDA=29.167
NC_035094.1	59416145	.	T	G	.	.	MAF_USDA=4.167
NC_035094.1	59416148	.	T	A	.	.	MAF_USDA=4.167
NC_035094.1	59416200	.	A	T	.	.	MAF_USDA=12.5
NC_035094.1	59416304	.	C	A	.	.	MAF_USDA=17.391
NC_035094.1	59416307	.	T	G	.	.	MAF_USDA=17.391
NC_035094.1	59416317	.	A	G	.	.	MAF_USDA=17.391
NC_035094.1	59416333	.	C	T	.	.	MAF_USDA=36.957
NC_035094.1	59416448	.	C	A	.	.	MAF_USDA=13.043
NC_035094.1	59416450	.	A	T	.	.	MAF_USDA=13.043
NC_035094.1	59416457	.	G	A	.	.	MAF_USDA=15.217
NC_035094.1	59416467	.	T	G	.	.	MAF_USDA=17.391
NC_035094.1	59416477	.	G	A	.	.	MAF_USDA=28.261
NC_035094.1	59416486	.	G	T	.	.	MAF_USDA=2.174
NC_035094.1	59416491	.	C	T	.	.	MAF_USDA=13.043
NC_035094.1	59416494	.	T	G	.	.	MAF_USDA=6.522
NC_035094.1	59416502	.	A	C	.	.	MAF_USDA=21.739
NC_035094.1	59416504	.	T	A	.	.	MAF_USDA=21.739
NC_035094.1	59416531	.	A	C	.	.	MAF_USDA=41.304
NC_035094.1	59416874	.	G	A	.	.	MAF_USDA=22.917
NC_035094.1	59416935	.	C	T	.	.	MAF_USDA=2.083
NC_035094.1	59416957	.	A	G	.	.	MAF_INRAE=10.526
NC_035094.1	59416962	.	T	G	.	.	MAF_INRAE=15.789;MAF_USDA=18.75
NC_035094.1	59416987	.	A	T	.	.	MAF_USDA=12.5
NC_035094.1	59416994	.	G	A	.	.	MAF_USDA=20.833
NC_035094.1	59417064	.	T	A	.	.	MAF_USDA=18.75
NC_035094.1	59417070	.	CG	CA	.	.	MAF_USDA=18.75
NC_035094.1	59417071	.	G	A	.	.	MAF_INRAE=15.789
NC_035094.1	59417097	.	G	T	.	.	MAF_INRAE=10.526;MAF_USDA=12.5
NC_035094.1	59417099	.	T	C	.	.	MAF_INRAE=5.263;MAF_USDA=20.833
NC_035094.1	59417181	.	A	C	.	.	MAF_INRAE=5.263
NC_035094.1	59417217	.	G	A	.	.	MAF_USDA=4.167
NC_035094.1	59417221	.	C	T	.	.	MAF_INRAE=9.167;MAF_USDA=2.083
NC_035094.1	59417292	.	T	A	.	.	MAF_USDA=10.417
NC_035094.1	59417300	.	C	T	.	.	MAF_INRAE=10.127;MAF_USDA=22.917
NC_035094.1	59417372	.	C	T	.	.	MAF_USDA=8.333
NC_035094.1	59417463	.	C	G	.	.	MAF_USDA=10.417
NC_035094.1	59417538	.	G	T	.	.	MAF_USDA=2.083
NC_035094.1	59417637	.	G	T	.	.	MAF_USDA=26.087
NC_035094.1	59419617	.	C	T	.	.	MAF_USDA=4.237
NC_035094.1	59419647	.	A	C	.	.	MAF_USDA=9.524
NC_035094.1	59419659	.	A	C	.	.	MAF_USDA=9.524
NC_035094.1	59419687	.	A	C	.	.	MAF_USDA=8.333
NC_035094.1	59419694	.	G	T	.	.	MAF_USDA=11.31
NC_035094.1	59419700	.	A	G	.	.	MAF_USDA=8.333
NC_035094.1	59419750	.	A	C	.	.	MAF_USDA=11.765
NC_035094.1	59419764	.	T	A	.	.	MAF_USDA=11.765
NC_035094.1	59419768	.	T	C	.	.	MAF_USDA=11.765
NC_035094.1	59419798	.	T	C	.	.	MAF_USDA=9.016
NC_035094.1	59419822	.	C	T	.	.	MAF_USDA=4.167
NC_035094.1	59419852	.	A	G	.	.	MAF_USDA=1.786
NC_035094.1	59419862	.	C	T	.	.	MAF_USDA=4.706
NC_035094.1	59419909	.	C	T	.	.	MAF_INRAE=7.5;MAF_USDA=13.69
NC_035094.1	59419919	.	C	T	.	.	MAF_INRAE=7.5
NC_035094.1	59419923	.	C	T	.	.	MAF_INRAE=7.5
NC_035094.1	59419926	.	G	A	.	.	MAF_INRAE=12.5
NC_035094.1	59419931	.	A	G	.	.	MAF_INRAE=5.0;MAF_USDA=10.417
NC_035094.1	59419936	.	A	C	.	.	MAF_INRAE=4.167
NC_035094.1	59419939	.	A	T	.	.	MAF_INRAE=5.0;MAF_USDA=8.537
NC_035094.1	59419947	.	A	T	.	.	MAF_INRAE=5.0;MAF_USDA=1.667
NC_035094.1	59419990	.	A	G	.	.	MAF_INRAE=7.5;MAF_USDA=4.762
NC_035094.1	59420004	.	C	T	.	.	MAF_USDA=12.5
NC_035094.1	59420028	.	A	G	.	.	MAF_INRAE=8.333;MAF_USDA=11.905
NC_035094.1	59420030	.	A	G	.	.	MAF_USDA=5.357
NC_035094.1	59420039	.	A	T	.	.	MAF_USDA=4.167
NC_035094.1	59420046	.	G	A	.	.	MAF_USDA=5.952
NC_035094.1	59420047	.	C	T	.	.	MAF_USDA=5.952
NC_035094.1	59420057	.	A	G	.	.	MAF_INRAE=8.333;MAF_USDA=11.905
NC_035094.1	59420074	.	A	C	.	.	MAF_INRAE=9.167;MAF_USDA=12.5
NC_035094.1	59420083	.	G	A	.	.	MAF_INRAE=9.167;MAF_USDA=6.548
NC_035094.1	59420085	.	A	G	.	.	MAF_INRAE=9.167;MAF_USDA=12.5
NC_035094.1	59420098	.	A	T	.	.	MAF_INRAE=9.167;MAF_USDA=11.31
NC_035094.1	59420099	.	A	G	.	.	MAF_USDA=4.167
NC_035094.1	59420101	.	A	T	.	.	MAF_USDA=4.167
NC_035094.1	59420107	.	A	T	.	.	MAF_INRAE=9.167;MAF_USDA=7.831
NC_035094.1	59420132	.	G	C	.	.	MAF_USDA=5.0
NC_035094.1	59420166	.	A	C	.	.	MAF_USDA=6.034
NC_035094.1	59420188	.	G	A	.	.	MAF_INRAE=5.0;MAF_USDA=10.843
NC_035094.1	59420201	.	T	G	.	.	MAF_USDA=3.39
NC_035094.1	59420225	.	C	T	.	.	MAF_USDA=1.639
NC_035094.1	59420236	.	A	G	.	.	MAF_USDA=8.235
NC_035094.1	59420250	.	T	C	.	.	MAF_USDA=5.882
NC_035094.1	59420265	.	G	T	.	.	MAF_INRAE=10.0;MAF_USDA=12.941
NC_035094.1	59420278	.	A	T	.	.	MAF_INRAE=10.0;MAF_USDA=12.941
NC_035094.1	59420313	.	C	T	.	.	MAF_INRAE=7.5;MAF_USDA=4.706
NC_035094.1	59420328	.	A	G	.	.	MAF_INRAE=10.0;MAF_USDA=14.118
NC_035094.1	59420339	.	A	G	.	.	MAF_INRAE=10.0;MAF_USDA=14.706
NC_035094.1	59420344	.	A	C	.	.	MAF_USDA=1.765
NC_035094.1	59420345	.	A	G	.	.	MAF_INRAE=10.0;MAF_USDA=14.706
NC_035094.1	59420375	.	G	T	.	.	MAF_USDA=8.235
NC_035094.1	59420386	.	A	T	.	.	MAF_INRAE=7.5;MAF_USDA=5.882
NC_035094.1	59420412	.	A	C	.	.	MAF_INRAE=5.263;MAF_USDA=2.459
NC_035094.1	59420434	.	T	A	.	.	MAF_INRAE=10.0;MAF_USDA=14.118
NC_035094.1	59420435	.	G	C	.	.	MAF_INRAE=10.0;MAF_USDA=14.118
NC_035094.1	59420448	.	C	T	.	.	MAF_USDA=1.639
NC_035094.1	59420450	.	G	A	.	.	MAF_INRAE=10.0;MAF_USDA=14.706
NC_035094.1	59420470	.	G	A	.	.	MAF_INRAE=10.0;MAF_USDA=14.706
NC_035094.1	59420529	.	A	G	.	.	MAF_INRAE=10.0;MAF_USDA=3.279
NC_035094.1	59420561	.	C	A	.	.	MAF_USDA=6.557
NC_035094.1	59420568	.	A	T	.	.	MAF_USDA=9.412
NC_035094.1	59420572	.	G	T	.	.	MAF_INRAE=10.0;MAF_USDA=2.941
NC_035094.1	59420707	.	CAAAAAAAAT	CAAAAAAAAA	.	.	MAF_USDA=4.167
NC_035094.1	59420716	.	T	A	.	.	MAF_USDA=3.279
NC_035094.1	59420717	.	T	A	.	.	MAF_USDA=12.941
NC_035094.1	59420718	.	AC	AA	.	.	MAF_USDA=20.833
NC_035094.1	59420734	.	T	C	.	.	MAF_INRAE=10.0;MAF_USDA=9.412
NC_035094.1	59420740	.	C	T	.	.	MAF_INRAE=10.0;MAF_USDA=9.412
NC_035094.1	59420894	.	A	C	.	.	MAF_INRAE=9.167;MAF_USDA=10.588
NC_035094.1	59420899	.	G	A	.	.	MAF_USDA=4.118
NC_035094.1	59420930	.	G	T	.	.	MAF_USDA=2.941
NC_035094.1	59420976	.	G	A	.	.	MAF_USDA=6.667
NC_035094.1	59420990	.	C	T	.	.	MAF_INRAE=10.0
NC_035094.1	59421089	.	G	A	.	.	MAF_INRAE=4.167;MAF_USDA=2.5
NC_035094.1	59421174	.	A	C	.	.	MAF_INRAE=5.263;MAF_USDA=1.667
NC_035094.1	59421176	.	C	T	.	.	MAF_USDA=1.667
NC_035094.1	59421194	.	C	T	.	.	MAF_INRAE=5.263;MAF_USDA=1.667
NC_035094.1	59421228	.	G	T	.	.	MAF_INRAE=26.667
NC_035094.1	59421244	.	C	A	.	.	MAF_USDA=6.25
NC_035094.1	59421246	.	G	A	.	.	MAF_INRAE=20.886;MAF_USDA=37.5
NC_035094.1	59421263	.	C	T	.	.	MAF_INRAE=26.667;MAF_USDA=39.412
NC_035094.1	59421386	.	C	G	.	.	MAF_INRAE=10.0;MAF_USDA=6.25
NC_035094.1	59421523	.	G	C	.	.	MAF_INRAE=5.263;MAF_USDA=1.639
NC_035094.1	59421565	.	C	T	.	.	MAF_USDA=4.706
NC_035094.1	59421585	.	T	C	.	.	MAF_USDA=1.765
NC_035094.1	59421647	.	T	C	.	.	MAF_USDA=43.75
NC_035094.1	59421743	.	A	C	.	.	MAF_INRAE=7.895
NC_035094.1	59423587	.	G	T	.	.	MAF_USDA=5.294
NC_035094.1	59423667	.	C	G	.	.	MAF_INRAE=10.526;MAF_USDA=15.882
NC_035094.1	59423786	.	A	G	.	.	MAF_INRAE=5.263;MAF_USDA=4.918
NC_035094.1	59423800	.	G	A	.	.	MAF_INRAE=3.333;MAF_USDA=1.639
NC_035094.1	59423848	.	C	T	.	.	MAF_USDA=3.39
NC_035094.1	59423860	.	A	T	.	.	MAF_INRAE=3.797;MAF_USDA=8.333
NC_035094.1	59423877	.	G	C	.	.	MAF_USDA=1.667
NC_035094.1	59423907	.	G	T	.	.	MAF_USDA=3.571
NC_035094.1	59423977	.	G	T	.	.	MAF_USDA=4.167
NC_035094.1	59424023	.	T	G	.	.	MAF_USDA=7.377
NC_035094.1	59424143	.	C	A	.	.	MAF_USDA=3.333
NC_035094.1	59424151	.	C	T	.	.	MAF_USDA=8.333
NC_035094.1	59424152	.	G	T	.	.	MAF_INRAE=5.263
NC_035094.1	59424168	.	T	C	.	.	MAF_USDA=10.119
NC_035094.1	59424362	.	C	A	.	.	MAF_USDA=6.25
NC_035094.1	59424451	.	C	T	.	.	MAF_USDA=44.512
NC_035094.1	59426523	.	A	T	.	.	MAF_USDA=1.724
NC_035094.1	59426553	.	A	T	.	.	MAF_USDA=16.265
NC_035094.1	59426590	.	G	A	.	.	MAF_USDA=8.235
NC_035094.1	59426599	.	G	T	.	.	MAF_USDA=1.639
NC_035094.1	59426626	.	A	C	.	.	MAF_USDA=4.918
NC_035094.1	59426690	.	C	A	.	.	MAF_USDA=2.459
NC_035094.1	59426702	.	T	C	.	.	MAF_USDA=1.639
NC_035094.1	59426773	.	G	A	.	.	MAF_USDA=4.167
NC_035094.1	59427003	.	A	G	.	.	MAF_INRAE=40.506;MAF_USDA=17.059
NC_035094.1	59427023	.	A	C	.	.	MAF_USDA=2.459
NC_035094.1	59427079	.	C	A	.	.	MAF_INRAE=40.506;MAF_USDA=11.176
NC_035094.1	59427088	.	G	C	.	.	MAF_USDA=1.639
NC_035094.1	59427090	.	A	G	.	.	MAF_USDA=1.639
NC_035094.1	59427119	.	A	G	.	.	MAF_USDA=4.706
NC_035094.1	59427199	.	T	C	.	.	MAF_USDA=18.235
NC_035094.1	59427216	.	G	T	.	.	MAF_USDA=6.25
NC_035094.1	59427262	.	G	A	.	.	MAF_INRAE=42.105;MAF_USDA=8.824
NC_035094.1	59427326	.	C	T	.	.	MAF_USDA=17.073
NC_035094.1	59427327	.	T	C	.	.	MAF_USDA=6.25
NC_035094.1	59428039	.	A	C	.	.	MAF_INRAE=15.789
NC_035094.1	59428056	.	C	G	.	.	MAF_USDA=12.5
NC_035094.1	59428062	.	G	A	.	.	MAF_USDA=2.542
NC_035094.1	59428073	.	G	C	.	.	MAF_USDA=2.542
NC_035094.1	59428091	.	G	A	.	.	MAF_USDA=4.217
NC_035094.1	59428102	.	A	G	.	.	MAF_USDA=7.831
NC_035094.1	59428118	.	T	C	.	.	MAF_INRAE=15.789;MAF_USDA=24.699
NC_035094.1	59428138	.	T	A	.	.	MAF_INRAE=8.333;MAF_USDA=20.833
NC_035094.1	59428240	.	G	A	.	.	MAF_USDA=8.333
NC_035094.1	59428259	.	C	T	.	.	MAF_INRAE=31.579;MAF_USDA=31.25
NC_035094.1	59428371	.	A	G	.	.	MAF_USDA=6.25
NC_035094.1	59428537	.	G	A	.	.	MAF_USDA=6.522
NC_035094.1	59428941	.	T	C	.	.	MAF_USDA=4.918
NC_035094.1	59428982	.	CTA	CTG	.	.	MAF_USDA=22.917
NC_035094.1	59428984	.	A	G	.	.	MAF_USDA=16.393
NC_035094.1	59429000	.	T	C	.	.	MAF_USDA=27.059
NC_035094.1	59429010	.	T	C	.	.	MAF_USDA=4.118
NC_035094.1	59429011	.	C	T	.	.	MAF_USDA=3.529
NC_035094.1	59429098	.	A	G	.	.	MAF_INRAE=47.368;MAF_USDA=6.471
NC_035094.1	59429151	.	G	A	.	.	MAF_INRAE=42.105;MAF_USDA=39.583
NC_035094.1	59429300	.	C	T	.	.	MAF_USDA=14.583
NC_035094.1	59429327	.	C	T	.	.	MAF_USDA=29.167
NC_035094.1	59429390	.	G	A	.	.	MAF_INRAE=36.842;MAF_USDA=33.333
NC_035094.1	59429392	.	G	T	.	.	MAF_USDA=3.448
NC_035094.1	59429395	.	G	T	.	.	MAF_USDA=3.39
NC_035094.1	59429397	.	A	G	.	.	MAF_USDA=3.39
NC_035094.1	59429402	.	C	A	.	.	MAF_USDA=3.39
NC_035094.1	59429406	.	A	C	.	.	MAF_USDA=6.78
NC_035094.1	59429415	.	C	T	.	.	MAF_USDA=22.024
NC_035094.1	59429490	.	A	C	.	.	MAF_USDA=6.557
NC_035094.1	59429492	.	T	C	.	.	MAF_USDA=6.557
NC_035094.1	59429500	.	T	G	.	.	MAF_USDA=6.557
NC_035094.1	59429525	.	C	T	.	.	MAF_USDA=6.557
NC_035094.1	59429526	.	G	A	.	.	MAF_INRAE=13.924;MAF_USDA=24.118
NC_035094.1	59429547	.	G	A	.	.	MAF_USDA=6.557
NC_035094.1	59429569	.	C	T	.	.	MAF_INRAE=5.696;MAF_USDA=7.647
NC_035094.1	59429573	.	A	G	.	.	MAF_USDA=6.557
NC_035094.1	59429579	.	T	C	.	.	MAF_INRAE=34.177;MAF_USDA=37.059
NC_035094.1	59429589	.	T	A	.	.	MAF_USDA=6.557
NC_035094.1	59429617	.	G	A	.	.	MAF_INRAE=11.667
NC_035094.1	59429620	.	C	T	.	.	MAF_INRAE=7.5;MAF_USDA=6.25
NC_035094.1	59429626	.	A	C	.	.	MAF_USDA=6.557
NC_035094.1	59429629	.	C	A	.	.	MAF_INRAE=6.329
NC_035094.1	59429647	.	T	G	.	.	MAF_USDA=3.279
NC_035094.1	59429660	.	A	G	.	.	MAF_USDA=7.377
NC_035094.1	59429664	.	A	G	.	.	MAF_INRAE=5.063;MAF_USDA=5.294
NC_035094.1	59429670	.	T	G	.	.	MAF_USDA=6.557
NC_035094.1	59429682	.	C	A	.	.	MAF_INRAE=4.167;MAF_USDA=12.353
NC_035094.1	59429684	.	A	C	.	.	MAF_INRAE=4.167;MAF_USDA=2.941
NC_035094.1	59429687	.	T	A	.	.	MAF_INRAE=3.797;MAF_USDA=1.639
NC_035094.1	59429736	.	T	A	.	.	MAF_USDA=7.377
NC_035094.1	59429740	.	A	T	.	.	MAF_USDA=7.377
NC_035094.1	59429749	.	T	C	.	.	MAF_INRAE=14.557;MAF_USDA=24.118
NC_035094.1	59429750	.	T	G	.	.	MAF_USDA=7.377
NC_035094.1	59429778	.	C	T	.	.	MAF_USDA=6.557
NC_035094.1	59429779	.	T	G	.	.	MAF_USDA=6.557
NC_035094.1	59429805	.	G	T	.	.	MAF_INRAE=3.333;MAF_USDA=3.529
NC_035094.1	59429864	.	C	G	.	.	MAF_INRAE=44.304;MAF_USDA=46.471
NC_035094.1	59429866	.	A	C	.	.	MAF_USDA=6.557
NC_035094.1	59429897	.	C	T	.	.	MAF_USDA=4.098
NC_035094.1	59429936	.	T	A	.	.	MAF_INRAE=9.494;MAF_USDA=20.0
NC_035094.1	59429955	.	A	G	.	.	MAF_USDA=6.557
NC_035094.1	59429964	.	A	T	.	.	MAF_USDA=6.557
NC_035094.1	59429969	.	T	A	.	.	MAF_USDA=6.557
NC_035094.1	59430000	.	A	C	.	.	MAF_USDA=9.016
NC_035094.1	59430001	.	T	A	.	.	MAF_USDA=9.016
NC_035094.1	59430002	.	G	A	.	.	MAF_USDA=9.836
NC_035094.1	59430028	.	T	A	.	.	MAF_INRAE=2.5;MAF_USDA=8.333
NC_035094.1	59430029	.	T	A	.	.	MAF_INRAE=19.62;MAF_USDA=45.882
NC_035094.1	59430041	.	G	A	.	.	MAF_USDA=6.557
NC_035094.1	59430042	.	C	G	.	.	MAF_USDA=6.557
NC_035094.1	59430043	.	C	A	.	.	MAF_INRAE=10.833;MAF_USDA=10.417
NC_035094.1	59430049	.	A	C	.	.	MAF_USDA=6.557
NC_035094.1	59430058	.	G	A	.	.	MAF_USDA=5.738
NC_035094.1	59430150	.	T	A	.	.	MAF_INRAE=8.861;MAF_USDA=14.706
NC_035094.1	59430174	.	C	T	.	.	MAF_USDA=5.738
NC_035094.1	59430190	.	A	C	.	.	MAF_USDA=6.557
NC_035094.1	59430200	.	T	A	.	.	MAF_INRAE=6.667
NC_035094.1	59430219	.	T	C	.	.	MAF_USDA=1.639
NC_035094.1	59430249	.	T	C	.	.	MAF_USDA=5.738
NC_035094.1	59430262	.	G	A	.	.	MAF_USDA=1.639
NC_035094.1	59430317	.	T	A	.	.	MAF_USDA=4.167
NC_035094.1	59430336	.	C	G,A	.	.	MAF_INRAE=15.789
NC_035094.1	59430338	.	T	A	.	.	MAF_INRAE=10.0
NC_035094.1	59430403	.	A	C	.	.	MAF_USDA=3.279
NC_035094.1	59430471	.	A	G	.	.	MAF_INRAE=10.526;MAF_USDA=2.459
NC_035094.1	59430481	.	A	C	.	.	MAF_USDA=2.459
NC_035094.1	59430543	.	G	A	.	.	MAF_INRAE=21.519;MAF_USDA=49.405
NC_035094.1	59430580	.	C	A	.	.	MAF_INRAE=2.5;MAF_USDA=1.695
NC_035094.1	59430601	.	A	G	.	.	MAF_USDA=6.25
NC_035094.1	59430659	.	T	C	.	.	MAF_INRAE=10.526;MAF_USDA=6.78
NC_035094.1	59430672	.	G	A	.	.	MAF_INRAE=15.789;MAF_USDA=9.167
NC_035094.1	59430675	.	T	A	.	.	MAF_USDA=21.667
NC_035094.1	59430688	.	C	T	.	.	MAF_INRAE=10.526
NC_035094.1	59430704	.	A	T	.	.	MAF_USDA=4.167
NC_035094.1	59430733	.	T	A	.	.	MAF_INRAE=15.789;MAF_USDA=16.667
NC_035094.1	59430746	.	C	T	.	.	MAF_INRAE=15.789;MAF_USDA=12.5
NC_035094.1	59430760	.	A	G	.	.	MAF_INRAE=15.789;MAF_USDA=16.667
NC_035094.1	59430773	.	G	A	.	.	MAF_INRAE=27.215;MAF_USDA=26.506
NC_035094.1	59430798	.	T	G	.	.	MAF_USDA=22.5
NC_035094.1	59430806	.	C	A	.	.	MAF_USDA=5.0
NC_035094.1	59430817	.	C	T	.	.	MAF_INRAE=7.5;MAF_USDA=5.952
NC_035094.1	59430844	.	T	G	.	.	MAF_INRAE=14.557;MAF_USDA=44.118
NC_035094.1	59430905	.	G	A	.	.	MAF_INRAE=17.722;MAF_USDA=38.824
NC_035094.1	59430911	.	A	T	.	.	MAF_USDA=5.738
NC_035094.1	59430912	.	T	A	.	.	MAF_USDA=5.738
NC_035094.1	59430918	.	G	A	.	.	MAF_USDA=6.557
NC_035094.1	59430978	.	T	G	.	.	MAF_USDA=6.557
NC_035094.1	59430983	.	A	G	.	.	MAF_INRAE=8.333;MAF_USDA=2.353
NC_035094.1	59430985	.	C	A	.	.	MAF_USDA=6.557
NC_035094.1	59430986	.	A	T	.	.	MAF_INRAE=3.333;MAF_USDA=8.333
NC_035094.1	59430991	.	G	T	.	.	MAF_USDA=18.75
NC_035094.1	59430995	.	T	A	.	.	MAF_INRAE=9.167;MAF_USDA=4.167
NC_035094.1	59431043	.	G	A	.	.	MAF_INRAE=15.789;MAF_USDA=9.016
NC_035094.1	59431058	.	G	A	.	.	MAF_INRAE=15.789;MAF_USDA=8.197
NC_035094.1	59431059	.	C	T	.	.	MAF_USDA=6.557
NC_035094.1	59431071	.	G	T	.	.	MAF_USDA=6.557
NC_035094.1	59431114	.	C	T	.	.	MAF_USDA=6.557
NC_035094.1	59431201	.	G	A	.	.	MAF_USDA=3.279
NC_035094.1	59431233	.	C	A	.	.	MAF_USDA=6.557
NC_035094.1	59431327	.	T	C	.	.	MAF_INRAE=5.0
NC_035094.1	59431373	.	G	T	.	.	MAF_INRAE=7.5;MAF_USDA=2.941
NC_035094.1	59431459	.	C	T	.	.	MAF_USDA=8.197
NC_035094.1	59431477	.	A	C	.	.	MAF_USDA=2.459
NC_035094.1	59431482	.	A	T	.	.	MAF_USDA=3.279
NC_035094.1	59431556	.	C	A	.	.	MAF_INRAE=15.789;MAF_USDA=9.836
NC_035094.1	59431659	.	A	T	.	.	MAF_INRAE=18.987;MAF_USDA=3.529
NC_035094.1	59431660	.	C	T	.	.	MAF_INRAE=33.333;MAF_USDA=16.667
NC_035094.1	59431661	.	A	T	.	.	MAF_INRAE=33.333;MAF_USDA=11.176
NC_035094.1	59431679	.	G	A	.	.	MAF_INRAE=19.167;MAF_USDA=35.882
NC_035094.1	59431702	.	C	A	.	.	MAF_USDA=4.918
NC_035094.1	59431725	.	C	A	.	.	MAF_USDA=13.115
NC_035094.1	59431735	.	C	G	.	.	MAF_USDA=13.934
NC_035094.1	59431744	.	C	T	.	.	MAF_USDA=1.639
NC_035094.1	59431751	.	C	G	.	.	MAF_INRAE=3.333;MAF_USDA=4.118
NC_035094.1	59431755	.	T	A	.	.	MAF_INRAE=3.333;MAF_USDA=4.118
NC_035094.1	59431762	.	C	T	.	.	MAF_USDA=1.639
NC_035094.1	59431804	.	A	C	.	.	MAF_USDA=30.588
NC_035094.1	59431812	.	G	A	.	.	MAF_USDA=5.738
NC_035094.1	59431827	.	G	A	.	.	MAF_INRAE=7.5;MAF_USDA=2.941
NC_035094.1	59431855	.	C	T	.	.	MAF_INRAE=15.789;MAF_USDA=9.016
NC_035094.1	59431868	.	C	T	.	.	MAF_USDA=5.738
NC_035094.1	59431869	.	G	A	.	.	MAF_INRAE=6.667;MAF_USDA=21.176
NC_035094.1	59431873	.	C	A	.	.	MAF_USDA=2.941
NC_035094.1	59431876	.	G	A	.	.	MAF_USDA=7.377
NC_035094.1	59431885	.	G	A	.	.	MAF_USDA=4.118
NC_035094.1	59431972	.	T	C	.	.	MAF_USDA=35.417
NC_035094.1	59431999	.	T	C	.	.	MAF_USDA=39.583
NC_035094.1	59432080	.	T	C	.	.	MAF_USDA=29.167
NC_035094.1	59432094	.	C	T	.	.	MAF_USDA=20.588
NC_035094.1	59432189	.	G	A	.	.	MAF_INRAE=2.5;MAF_USDA=4.118
NC_035094.1	59432196	.	G	A	.	.	MAF_INRAE=7.5;MAF_USDA=10.588
NC_035094.1	59432235	.	A	G	.	.	MAF_INRAE=2.5;MAF_USDA=17.059
NC_035094.1	59432247	.	C	A	.	.	MAF_USDA=1.639
NC_035094.1	59432248	.	G	A	.	.	MAF_USDA=6.557
NC_035094.1	59432259	.	C	T	.	.	MAF_USDA=8.197
NC_035094.1	59432275	.	T	A	.	.	MAF_INRAE=8.333;MAF_USDA=2.941
NC_035094.1	59432364	.	A	C	.	.	MAF_USDA=9.016
NC_035094.1	59432373	.	T	C	.	.	MAF_USDA=9.016
NC_035094.1	59432426	.	C	T	.	.	MAF_USDA=9.016
NC_035094.1	59432433	.	C	T	.	.	MAF_USDA=3.279
NC_035094.1	59432461	.	T	C	.	.	MAF_USDA=2.459
NC_035094.1	59432465	.	A	G	.	.	MAF_USDA=2.459
NC_035094.1	59432471	.	C	T	.	.	MAF_INRAE=3.333;MAF_USDA=15.882
NC_035094.1	59432485	.	G	T	.	.	MAF_USDA=9.016
NC_035094.1	59432509	.	A	C	.	.	MAF_INRAE=18.354;MAF_USDA=26.471
NC_035094.1	59432517	.	A	G	.	.	MAF_USDA=9.016
NC_035094.1	59432539	.	T	A	.	.	MAF_USDA=8.197
NC_035094.1	59432694	.	AACAT	AACAC	.	.	MAF_USDA=18.75
NC_035094.1	59432717	.	G	A	.	.	MAF_INRAE=15.789
NC_035094.1	59432742	.	T	C	.	.	MAF_INRAE=3.333
NC_035094.1	59432795	.	T	C	.	.	MAF_USDA=4.918
NC_035094.1	59432849	.	T	C	.	.	MAF_INRAE=7.5;MAF_USDA=4.118
NC_035094.1	59432852	.	C	T	.	.	MAF_USDA=15.476
NC_035094.1	59432853	.	G	A	.	.	MAF_INRAE=20.886;MAF_USDA=3.049
NC_035094.1	59432856	.	A	C	.	.	MAF_INRAE=3.333
NC_035094.1	59432898	.	C	T	.	.	MAF_USDA=11.475
NC_035094.1	59432924	.	G	T	.	.	MAF_USDA=2.459
NC_035094.1	59432976	.	G	T	.	.	MAF_INRAE=3.333;MAF_USDA=1.639
NC_035094.1	59432979	.	G	A	.	.	MAF_USDA=1.639
NC_035094.1	59433052	.	T	C	.	.	MAF_USDA=2.459
NC_035094.1	59433074	.	G	A	.	.	MAF_INRAE=5.263
NC_035094.1	59433231	.	T	C	.	.	MAF_USDA=20.0
NC_035094.1	59433359	.	T	C	.	.	MAF_USDA=7.377
NC_035094.1	59433403	.	A	C	.	.	MAF_USDA=19.412
NC_035094.1	59433411	.	A	T	.	.	MAF_USDA=20.588
NC_035094.1	59433614	.	A	T	.	.	MAF_INRAE=19.167;MAF_USDA=47.917
NC_035094.1	59433641	.	T	A	.	.	MAF_USDA=5.085
NC_035094.1	59433655	.	T	G	.	.	MAF_USDA=3.279
NC_035094.1	59433667	.	T	A	.	.	MAF_USDA=5.738
NC_035094.1	59433690	.	G	T	.	.	MAF_USDA=6.557
NC_035094.1	59433698	.	A	C	.	.	MAF_USDA=6.557
NC_035094.1	59433700	.	T	C	.	.	MAF_USDA=10.656
NC_035094.1	59433710	.	G	A	.	.	MAF_USDA=5.738
NC_035094.1	59433720	.	A	G	.	.	MAF_USDA=4.098
NC_035094.1	59433740	.	C	A	.	.	MAF_INRAE=4.167;MAF_USDA=4.118
NC_035094.1	59433741	.	T	C	.	.	MAF_USDA=5.738
NC_035094.1	59433768	.	C	A	.	.	MAF_USDA=5.738
NC_035094.1	59433769	.	T	C	.	.	MAF_USDA=3.279
NC_035094.1	59433770	.	A	G	.	.	MAF_USDA=3.279
NC_035094.1	59433771	.	C	T	.	.	MAF_USDA=3.279
NC_035094.1	59433777	.	A	G	.	.	MAF_USDA=11.176
NC_035094.1	59433799	.	C	T	.	.	MAF_USDA=5.738
NC_035094.1	59433807	.	C	A	.	.	MAF_INRAE=5.263;MAF_USDA=1.667
NC_035094.1	59433808	.	A	T	.	.	MAF_USDA=1.667
NC_035094.1	59433923	.	G	A	.	.	MAF_USDA=7.759
NC_035094.1	59433930	.	C	A	.	.	MAF_USDA=6.034
NC_035094.1	59433984	.	C	T	.	.	MAF_USDA=7.5
NC_035094.1	59434042	.	C	T	.	.	MAF_INRAE=18.987;MAF_USDA=25.595
NC_035094.1	59434045	.	A	G	.	.	MAF_INRAE=12.658;MAF_USDA=21.429
NC_035094.1	59434094	.	C	T	.	.	MAF_USDA=13.529
NC_035094.1	59434133	.	G	T	.	.	MAF_USDA=3.279
NC_035094.1	59434154	.	T	A	.	.	MAF_USDA=7.377
NC_035094.1	59434212	.	T	G	.	.	MAF_USDA=7.377
NC_035094.1	59434221	.	T	G	.	.	MAF_USDA=7.377
NC_035094.1	59434230	.	T	G	.	.	MAF_USDA=11.667
NC_035094.1	59434234	.	A	G	.	.	MAF_USDA=6.667
NC_035094.1	59434307	.	A	G	.	.	MAF_USDA=6.25
NC_035094.1	59434312	.	A	G	.	.	MAF_USDA=6.25
NC_035094.1	59434315	.	A	T	.	.	MAF_USDA=6.25
NC_035094.1	59434347	.	G	A	.	.	MAF_USDA=5.738
NC_035094.1	59434349	.	T	G	.	.	MAF_USDA=9.836
NC_035094.1	59434350	.	G	A	.	.	MAF_USDA=2.459
NC_035094.1	59434367	.	T	G	.	.	MAF_USDA=5.738
NC_035094.1	59434375	.	T	G	.	.	MAF_USDA=12.295
NC_035094.1	59434381	.	A	G	.	.	MAF_USDA=4.098
NC_035094.1	59434384	.	A	G	.	.	MAF_USDA=4.098
NC_035094.1	59434390	.	A	G	.	.	MAF_USDA=1.639
NC_035094.1	59434401	.	G	T	.	.	MAF_USDA=2.941
NC_035094.1	59434415	.	G	A	.	.	MAF_USDA=8.235
NC_035094.1	59434418	.	G	A	.	.	MAF_USDA=6.25
NC_035094.1	59434435	.	T	G	.	.	MAF_USDA=7.647
NC_035094.1	59434452	.	A	G	.	.	MAF_USDA=2.459
NC_035094.1	59434495	.	G	A	.	.	MAF_USDA=7.377
NC_035094.1	59434520	.	G	C	.	.	MAF_INRAE=2.5;MAF_USDA=4.118
NC_035094.1	59434552	.	G	A	.	.	MAF_INRAE=5.263;MAF_USDA=2.459
NC_035094.1	59434628	.	A	G	.	.	MAF_USDA=8.197
NC_035094.1	59434638	.	G	T	.	.	MAF_USDA=8.197
NC_035094.1	59434656	.	A	G	.	.	MAF_USDA=18.033
NC_035094.1	59434687	.	C	T	.	.	MAF_USDA=9.016
NC_035094.1	59434697	.	C	A	.	.	MAF_USDA=2.459
NC_035094.1	59434707	.	G	T	.	.	MAF_USDA=9.524
NC_035094.1	59434714	.	G	C	.	.	MAF_USDA=10.714
NC_035094.1	59434717	.	C	T	.	.	MAF_USDA=4.167
NC_035094.1	59434727	.	C	A	.	.	MAF_USDA=7.5
NC_035094.1	59434747	.	C	T	.	.	MAF_USDA=4.167
NC_035094.1	59434757	.	A	C	.	.	MAF_USDA=33.333
NC_035094.1	59434760	.	G	A	.	.	MAF_USDA=4.167
NC_035094.1	59434832	.	G	A	.	.	MAF_USDA=2.083
NC_035094.1	59434850	.	G	A	.	.	MAF_USDA=5.0
NC_035094.1	59434857	.	G	T	.	.	MAF_USDA=4.167
NC_035094.1	59434865	.	C	T	.	.	MAF_USDA=1.667
NC_035094.1	59434867	.	T	C	.	.	MAF_INRAE=8.333
NC_035094.1	59434894	.	A	C	.	.	MAF_USDA=4.706
NC_035094.1	59434924	.	G	C	.	.	MAF_USDA=1.695
NC_035094.1	59434941	.	G	A	.	.	MAF_USDA=22.951
NC_035094.1	59434944	.	T	G	.	.	MAF_USDA=26.23
NC_035094.1	59434955	.	G	C	.	.	MAF_INRAE=5.263;MAF_USDA=1.639
NC_035094.1	59434970	.	A	G	.	.	MAF_USDA=22.353
NC_035094.1	59434990	.	G	C	.	.	MAF_USDA=10.417
NC_035094.1	59435059	.	G	A	.	.	MAF_USDA=20.833
NC_035094.1	59435079	.	T	C	.	.	MAF_USDA=8.333
NC_035094.1	59435080	.	G	A	.	.	MAF_USDA=8.333
NC_035094.1	59436163	.	C	G	.	.	MAF_USDA=2.083
NC_035094.1	59436166	.	A	C	.	.	MAF_USDA=9.016
NC_035094.1	59436169	.	T	A	.	.	MAF_USDA=1.639
NC_035094.1	59436180	.	A	G	.	.	MAF_INRAE=15.789;MAF_USDA=9.016
NC_035094.1	59436199	.	T	C	.	.	MAF_USDA=2.459
NC_035094.1	59436215	.	G	A	.	.	MAF_USDA=4.706
NC_035094.1	59436216	.	G	T	.	.	MAF_USDA=1.639
NC_035094.1	59436349	.	T	G	.	.	MAF_INRAE=21.053
NC_035094.1	59436442	.	G	T	.	.	MAF_USDA=6.557
NC_035094.1	59436445	.	G	A	.	.	MAF_USDA=6.557
NC_035094.1	59436768	.	T	C	.	.	MAF_USDA=8.333
NC_035094.1	59436885	.	T	G	.	.	MAF_USDA=13.529
NC_035094.1	59436944	.	G	A	.	.	MAF_INRAE=4.167;MAF_USDA=2.083
NC_035094.1	59437007	.	GAT	GAG	.	.	MAF_USDA=33.333
NC_035094.1	59437068	.	C	A	.	.	MAF_USDA=16.667
NC_035094.1	59437069	.	A	G	.	.	MAF_USDA=12.941
NC_035094.1	59437077	.	C	T	.	.	MAF_USDA=11.176
NC_035094.1	59437110	.	C	A	.	.	MAF_USDA=18.824
NC_035094.1	59437133	.	GC	GA	.	.	MAF_USDA=20.833
NC_035094.1	59437161	.	T	C	.	.	MAF_USDA=31.25
NC_035094.1	59437194	.	C	A	.	.	MAF_USDA=33.333
NC_035094.1	59437223	.	A	C	.	.	MAF_USDA=1.639
NC_035094.1	59437230	.	A	G	.	.	MAF_USDA=14.706
NC_035094.1	59437236	.	C	A	.	.	MAF_USDA=7.059
NC_035094.1	59437237	.	A	G	.	.	MAF_USDA=4.918
NC_035094.1	59437245	.	C	T	.	.	MAF_USDA=4.098
NC_035094.1	59437265	.	T	A	.	.	MAF_USDA=24.118
NC_035094.1	59437388	.	C	A	.	.	MAF_INRAE=7.5;MAF_USDA=2.353
NC_035094.1	59437424	.	G	T	.	.	MAF_USDA=4.918
NC_035094.1	59437429	.	C	A	.	.	MAF_USDA=1.639
NC_035094.1	59437489	.	C	T	.	.	MAF_USDA=2.083
NC_035094.1	59437490	.	G	A	.	.	MAF_INRAE=7.5;MAF_USDA=19.412
NC_035094.1	59437616	.	G	T	.	.	MAF_USDA=4.098
NC_035094.1	59437663	.	A	G	.	.	MAF_INRAE=8.333;MAF_USDA=3.529
NC_035094.1	59437677	.	T	A	.	.	MAF_INRAE=8.333;MAF_USDA=20.588
NC_035094.1	59437684	.	T	G	.	.	MAF_INRAE=8.333;MAF_USDA=4.167
NC_035094.1	59437719	.	C	T	.	.	MAF_INRAE=6.962;MAF_USDA=21.176
NC_035094.1	59437751	.	A	T	.	.	MAF_USDA=1.639
NC_035094.1	59437799	.	T	G	.	.	MAF_USDA=1.639
NC_035094.1	59437800	.	A	G	.	.	MAF_USDA=2.459
NC_035094.1	59437815	.	T	C	.	.	MAF_USDA=1.639
NC_035094.1	59437841	.	G	C	.	.	MAF_USDA=1.639
NC_035094.1	59437850	.	G	A	.	.	MAF_USDA=5.738
NC_035094.1	59437865	.	T	C	.	.	MAF_USDA=3.279
NC_035094.1	59437896	.	C	A	.	.	MAF_INRAE=3.333;MAF_USDA=4.118
NC_035094.1	59437905	.	G	A	.	.	MAF_INRAE=6.667;MAF_USDA=2.941
NC_035094.1	59437938	.	T	C	.	.	MAF_INRAE=6.667
NC_035094.1	59437948	.	G	T	.	.	MAF_USDA=7.647
NC_035094.1	59437954	.	T	C	.	.	MAF_INRAE=6.667;MAF_USDA=3.529
NC_035094.1	59437960	.	G	A	.	.	MAF_USDA=3.279
NC_035094.1	59437966	.	G	T	.	.	MAF_INRAE=6.667;MAF_USDA=3.529
NC_035094.1	59437972	.	G	T	.	.	MAF_INRAE=34.81;MAF_USDA=11.176
NC_035094.1	59437990	.	A	G	.	.	MAF_INRAE=15.789;MAF_USDA=12.295
NC_035094.1	59438018	.	C	G	.	.	MAF_INRAE=10.127;MAF_USDA=18.824
NC_035094.1	59438019	.	T	C	.	.	MAF_INRAE=8.333;MAF_USDA=15.294
NC_035094.1	59438140	.	G	A	.	.	MAF_INRAE=5.263;MAF_USDA=3.279
NC_035094.1	59438148	.	G	T	.	.	MAF_USDA=7.377
NC_035094.1	59438166	.	G	T	.	.	MAF_INRAE=21.053
NC_035094.1	59438219	.	C	T	.	.	MAF_USDA=4.098
NC_035094.1	59438247	.	A	T	.	.	MAF_USDA=1.639
NC_035094.1	59438250	.	G	T	.	.	MAF_USDA=9.836
NC_035094.1	59438266	.	C	T	.	.	MAF_INRAE=21.053;MAF_USDA=25.882
NC_035094.1	59438320	.	T	C	.	.	MAF_USDA=12.295
NC_035094.1	59438321	.	T	A	.	.	MAF_USDA=12.295
NC_035094.1	59438328	.	A	G	.	.	MAF_INRAE=10.526;MAF_USDA=32.143
NC_035094.1	59438361	.	A	C	.	.	MAF_INRAE=5.263;MAF_USDA=2.459
NC_035094.1	59438365	.	A	C	.	.	MAF_USDA=2.459
NC_035094.1	59438366	.	G	A	.	.	MAF_USDA=6.557
NC_035094.1	59438367	.	C	T	.	.	MAF_USDA=2.459
NC_035094.1	59438372	.	C	G	.	.	MAF_INRAE=5.263;MAF_USDA=2.459
NC_035094.1	59438374	.	T	G	.	.	MAF_USDA=11.765
NC_035094.1	59438376	.	A	G	.	.	MAF_USDA=4.098
NC_035094.1	59438410	.	T	C	.	.	MAF_INRAE=5.263;MAF_USDA=4.167
NC_035094.1	59438414	.	T	G	.	.	MAF_USDA=4.167
NC_035094.1	59438419	.	G	A	.	.	MAF_USDA=6.557
NC_035094.1	59438424	.	C	T	.	.	MAF_INRAE=10.526;MAF_USDA=8.333
NC_035094.1	59438429	.	C	T	.	.	MAF_USDA=5.738
NC_035094.1	59438435	.	G	T	.	.	MAF_INRAE=10.526
NC_035094.1	59438441	.	G	T	.	.	MAF_INRAE=10.526;MAF_USDA=13.69
NC_035094.1	59438453	.	C	G	.	.	MAF_USDA=2.5
NC_035094.1	59438459	.	T	C	.	.	MAF_USDA=5.0
NC_035094.1	59438484	.	G	A	.	.	MAF_USDA=7.831
NC_035094.1	59438486	.	T	C	.	.	MAF_USDA=39.831
NC_035094.1	59438493	.	A	C	.	.	MAF_USDA=4.878
NC_035094.1	59438511	.	G	T	.	.	MAF_USDA=3.333
NC_035094.1	59438516	.	C	T	.	.	MAF_USDA=4.918
NC_035094.1	59438522	.	G	A	.	.	MAF_USDA=4.167
NC_035094.1	59438528	.	C	A	.	.	MAF_INRAE=5.263;MAF_USDA=4.918
NC_035094.1	59438579	.	A	G	.	.	MAF_USDA=2.459
NC_035094.1	59438586	.	C	T	.	.	MAF_USDA=1.639
NC_035094.1	59438621	.	A	T	.	.	MAF_USDA=8.235
NC_035094.1	59438699	.	C	T	.	.	MAF_INRAE=5.263;MAF_USDA=3.529
NC_035094.1	59438700	.	G	A	.	.	MAF_USDA=4.918
NC_035094.1	59438770	.	C	T	.	.	MAF_USDA=4.918
NC_035094.1	59438797	.	T	C	.	.	MAF_USDA=1.639
NC_035094.1	59438862	.	C	G	.	.	MAF_USDA=4.918
NC_035094.1	59438870	.	G	A	.	.	MAF_USDA=4.918
NC_035094.1	59438887	.	C	T	.	.	MAF_USDA=8.824
NC_035094.1	59438907	.	G	A	.	.	MAF_INRAE=6.667;MAF_USDA=6.25
NC_035094.1	59438958	.	G	A	.	.	MAF_USDA=4.918
NC_035094.1	59438967	.	C	T	.	.	MAF_USDA=4.918
NC_035094.1	59439017	.	T	A	.	.	MAF_USDA=6.557
NC_035094.1	59439019	.	G	A	.	.	MAF_INRAE=3.333;MAF_USDA=4.118
NC_035094.1	59439046	.	G	T	.	.	MAF_USDA=9.016
NC_035094.1	59439163	.	T	G	.	.	MAF_USDA=2.459
NC_035094.1	59439195	.	G	A	.	.	MAF_USDA=1.639
NC_035094.1	59439199	.	G	A	.	.	MAF_USDA=1.639
NC_035094.1	59439227	.	C	A	.	.	MAF_USDA=4.918
NC_035094.1	59439242	.	C	T	.	.	MAF_INRAE=12.658;MAF_USDA=13.529
NC_035094.1	59439276	.	G	C	.	.	MAF_INRAE=9.494;MAF_USDA=31.176
NC_035094.1	59439296	.	A	G	.	.	MAF_USDA=4.918
NC_035094.1	59439304	.	C	T	.	.	MAF_USDA=4.098
NC_035094.1	59439378	.	G	C	.	.	MAF_USDA=2.459
NC_035094.1	59439389	.	C	A	.	.	MAF_USDA=8.824
NC_035094.1	59439398	.	C	T	.	.	MAF_USDA=4.918
NC_035094.1	59439406	.	C	T	.	.	MAF_INRAE=5.263;MAF_USDA=22.951
NC_035094.1	59439420	.	C	T	.	.	MAF_INRAE=5.0
NC_035094.1	59439422	.	T	C	.	.	MAF_USDA=3.279
NC_035094.1	59439451	.	C	T	.	.	MAF_INRAE=8.861;MAF_USDA=41.176
NC_035094.1	59439460	.	A	T	.	.	MAF_INRAE=3.333;MAF_USDA=4.118
NC_035094.1	59439461	.	C	T	.	.	MAF_INRAE=3.333;MAF_USDA=5.882
NC_035094.1	59439555	.	T	C	.	.	MAF_USDA=7.647
NC_035094.1	59439579	.	A	T	.	.	MAF_USDA=2.459
NC_035094.1	59439592	.	T	G	.	.	MAF_USDA=4.098
NC_035094.1	59439660	.	T	C	.	.	MAF_USDA=3.279
NC_035094.1	59439678	.	C	T	.	.	MAF_INRAE=2.5;MAF_USDA=4.118
NC_035094.1	59439754	.	C	G	.	.	MAF_INRAE=5.263
NC_035094.1	59439820	.	G	A	.	.	MAF_USDA=4.098
NC_035094.1	59439831	.	C	A	.	.	MAF_USDA=4.098
NC_035094.1	59439832	.	C	T	.	.	MAF_USDA=4.098
NC_035094.1	59439868	.	G	A	.	.	MAF_USDA=4.098
NC_035094.1	59439907	.	G	A	.	.	MAF_USDA=1.639
NC_035094.1	59439909	.	T	C	.	.	MAF_USDA=6.25
NC_035094.1	59439910	.	G	C	.	.	MAF_USDA=6.25
NC_035094.1	59439914	.	G	T	.	.	MAF_INRAE=6.667
NC_035094.1	59439920	.	G	A	.	.	MAF_USDA=5.738
NC_035094.1	59439927	.	C	A	.	.	MAF_INRAE=10.526;MAF_USDA=6.557
NC_035094.1	59439949	.	C	T	.	.	MAF_USDA=3.279
NC_035094.1	59439960	.	T	A	.	.	MAF_USDA=4.918
NC_035094.1	59439963	.	A	C	.	.	MAF_INRAE=7.595;MAF_USDA=2.941
NC_035094.1	59439972	.	A	G	.	.	MAF_USDA=4.098
NC_035094.1	59440076	.	T	C	.	.	MAF_USDA=13.934
NC_035094.1	59440105	.	C	T	.	.	MAF_INRAE=14.557;MAF_USDA=27.059
NC_035094.1	59440132	.	C	T	.	.	MAF_USDA=4.918
NC_035094.1	59440181	.	A	G	.	.	MAF_USDA=1.639
NC_035094.1	59440256	.	A	G	.	.	MAF_USDA=2.459
NC_035094.1	59440302	.	C	T	.	.	MAF_USDA=2.459
NC_035094.1	59440381	.	C	T	.	.	MAF_INRAE=10.526;MAF_USDA=4.098
NC_035094.1	59440390	.	A	C	.	.	MAF_USDA=11.765
NC_035094.1	59440412	.	T	C	.	.	MAF_INRAE=7.595;MAF_USDA=14.706
NC_035094.1	59440450	.	A	C	.	.	MAF_USDA=4.918
NC_035094.1	59440546	.	T	G	.	.	MAF_USDA=8.197
NC_035094.1	59440589	.	G	T	.	.	MAF_USDA=3.279
NC_035094.1	59440648	.	T	A	.	.	MAF_USDA=1.639
NC_035094.1	59440671	.	C	A	.	.	MAF_USDA=1.639
NC_035094.1	59440676	.	T	G	.	.	MAF_USDA=8.197
NC_035094.1	59440706	.	A	T	.	.	MAF_USDA=4.918
NC_035094.1	59440744	.	T	C	.	.	MAF_INRAE=10.526;MAF_USDA=5.738
NC_035094.1	59440765	.	G	T	.	.	MAF_INRAE=7.595;MAF_USDA=4.118
NC_035094.1	59440803	.	G	A	.	.	MAF_USDA=7.377
NC_035094.1	59440813	.	T	A	.	.	MAF_INRAE=9.494;MAF_USDA=33.333
NC_035094.1	59440880	.	A	G	.	.	MAF_INRAE=5.263
NC_035094.1	59440928	.	C	A	.	.	MAF_INRAE=5.263
NC_035094.1	59440957	.	A	G	.	.	MAF_USDA=22.917
NC_035094.1	59441076	.	G	T	.	.	MAF_USDA=41.667
NC_035094.1	59442939	.	G	T	.	.	MAF_INRAE=5.263
NC_035094.1	59443045	.	G	T	.	.	MAF_USDA=9.016
NC_035094.1	59443071	.	A	C	.	.	MAF_INRAE=31.579
NC_035094.1	59443643	.	T	G	.	.	MAF_USDA=4.098
NC_035094.1	59443646	.	C	A	.	.	MAF_USDA=4.098
NC_035094.1	59443652	.	C	G	.	.	MAF_INRAE=8.861;MAF_USDA=3.529
NC_035094.1	59443681	.	A	T	.	.	MAF_USDA=4.918
NC_035094.1	59443821	.	G	A	.	.	MAF_USDA=1.639
NC_035094.1	59445117	.	G	A	.	.	MAF_USDA=2.5
NC_035094.1	59445214	.	T	A	.	.	MAF_USDA=2.5
NC_035094.1	59445266	.	A	C	.	.	MAF_USDA=1.639
NC_035094.1	59445290	.	T	A	.	.	MAF_USDA=2.459
NC_035094.1	59445298	.	T	C	.	.	MAF_INRAE=5.263;MAF_USDA=14.754
NC_035094.1	59445331	.	A	G	.	.	MAF_USDA=1.667
NC_035094.1	59445340	.	G	A	.	.	MAF_INRAE=5.263;MAF_USDA=12.5
NC_035094.1	59445357	.	C	T	.	.	MAF_USDA=6.667
NC_035094.1	59445376	.	T	G	.	.	MAF_USDA=6.667
NC_035094.1	59445378	.	A	C	.	.	MAF_USDA=21.429
NC_035094.1	59445382	.	G	A	.	.	MAF_USDA=1.667
NC_035094.1	59445394	.	G	C	.	.	MAF_INRAE=5.263;MAF_USDA=4.098
NC_035094.1	59445414	.	A	T	.	.	MAF_INRAE=7.5;MAF_USDA=2.941
NC_035094.1	59445429	.	G	A	.	.	MAF_USDA=6.557
NC_035094.1	59445477	.	A	G	.	.	MAF_USDA=8.197
NC_035094.1	59445496	.	A	C	.	.	MAF_USDA=1.639
NC_035094.1	59445498	.	G	T	.	.	MAF_USDA=1.639
NC_035094.1	59445541	.	G	C	.	.	MAF_USDA=1.639
NC_035094.1	59445572	.	C	A	.	.	MAF_USDA=8.197
NC_035094.1	59445585	.	C	A	.	.	MAF_USDA=1.639
NC_035094.1	59445619	.	C	T	.	.	MAF_INRAE=5.263;MAF_USDA=9.016
NC_035094.1	59445628	.	A	C	.	.	MAF_USDA=8.824
NC_035094.1	59445630	.	A	T	.	.	MAF_INRAE=13.333;MAF_USDA=41.667
NC_035094.1	59445640	.	C	A	.	.	MAF_INRAE=15.19;MAF_USDA=41.667
NC_035094.1	59445653	.	A	T	.	.	MAF_USDA=4.098
NC_035094.1	59445667	.	G	T	.	.	MAF_USDA=8.235
NC_035094.1	59445675	.	C	T	.	.	MAF_USDA=2.459
NC_035094.1	59445678	.	C	T	.	.	MAF_USDA=10.417
NC_035094.1	59445690	.	C	A	.	.	MAF_USDA=1.639
NC_035094.1	59445698	.	C	G	.	.	MAF_INRAE=8.333;MAF_USDA=42.941
NC_035094.1	59445702	.	A	C	.	.	MAF_INRAE=7.5;MAF_USDA=8.824
NC_035094.1	59445704	.	G	A	.	.	MAF_INRAE=7.5;MAF_USDA=8.235
NC_035094.1	59445705	.	A	C	.	.	MAF_INRAE=7.5;MAF_USDA=8.235
NC_035094.1	59445708	.	A	C	.	.	MAF_USDA=4.118
NC_035094.1	59445720	.	A	T	.	.	MAF_INRAE=5.263;MAF_USDA=25.833
NC_035094.1	59445721	.	A	C	.	.	MAF_USDA=7.5
NC_035094.1	59445744	.	C	A	.	.	MAF_USDA=4.098
NC_035094.1	59445786	.	G	A	.	.	MAF_INRAE=5.263;MAF_USDA=15.882
NC_035094.1	59445791	.	C	A	.	.	MAF_USDA=1.639
NC_035094.1	59445809	.	G	A	.	.	MAF_USDA=1.639
NC_035094.1	59445810	.	A	G	.	.	MAF_USDA=1.639
NC_035094.1	59445833	.	T	A	.	.	MAF_USDA=5.294
NC_035094.1	59445863	.	G	A	.	.	MAF_USDA=3.279
NC_035094.1	59445964	.	A	T	.	.	MAF_INRAE=21.053;MAF_USDA=33.929
NC_035094.1	59445984	.	C	A	.	.	MAF_USDA=1.667
NC_035094.1	59446007	.	C	T	.	.	MAF_INRAE=5.263
NC_035094.1	59446076	.	T	G	.	.	MAF_USDA=27.083
NC_035094.1	59446077	.	T	G	.	.	MAF_USDA=27.083
NC_035094.1	59446083	.	C	T	.	.	MAF_USDA=31.25
NC_035094.1	59446191	.	G	T	.	.	MAF_USDA=4.167
NC_035094.1	59446199	.	C	A	.	.	MAF_USDA=4.167
NC_035094.1	59446200	.	C	T	.	.	MAF_USDA=4.167
NC_035094.1	59446353	.	C	A	.	.	MAF_USDA=1.639
NC_035094.1	59446404	.	T	A	.	.	MAF_INRAE=5.263;MAF_USDA=10.0
NC_035094.1	59446419	.	A	T	.	.	MAF_INRAE=8.861;MAF_USDA=44.706
NC_035094.1	59446429	.	C	A	.	.	MAF_USDA=12.353
NC_035094.1	59446432	.	G	T	.	.	MAF_USDA=1.765
NC_035094.1	59446474	.	A	G	.	.	MAF_INRAE=6.667;MAF_USDA=6.25
NC_035094.1	59446538	.	G	A	.	.	MAF_USDA=5.738
NC_035094.1	59446580	.	C	T	.	.	MAF_INRAE=5.263;MAF_USDA=45.882
NC_035094.1	59446598	.	C	T	.	.	MAF_INRAE=15.823
NC_035094.1	59446610	.	C	G	.	.	MAF_INRAE=13.291;MAF_USDA=27.647
NC_035094.1	59446611	.	C	T	.	.	MAF_INRAE=10.833;MAF_USDA=28.235
NC_035094.1	59446614	.	T	C	.	.	MAF_USDA=1.667
NC_035094.1	59446661	.	C	A	.	.	MAF_USDA=16.071
NC_035094.1	59446754	.	G	T	.	.	MAF_INRAE=7.5;MAF_USDA=6.25
NC_035094.1	59446761	.	A	C	.	.	MAF_USDA=1.667
NC_035094.1	59446783	.	C	T	.	.	MAF_INRAE=9.494;MAF_USDA=36.471
NC_035094.1	59446787	.	A	G	.	.	MAF_USDA=2.459
NC_035094.1	59446844	.	A	C	.	.	MAF_USDA=1.695
NC_035094.1	59446864	.	G	A	.	.	MAF_USDA=4.237
NC_035094.1	59446872	.	G	T	.	.	MAF_INRAE=5.263;MAF_USDA=2.542
NC_035094.1	59446989	.	T	C	.	.	MAF_INRAE=5.263;MAF_USDA=3.448
NC_035094.1	59447000	.	C	G	.	.	MAF_USDA=1.667
NC_035094.1	59447001	.	C	T	.	.	MAF_INRAE=7.595;MAF_USDA=49.405
NC_035094.1	59447036	.	T	A	.	.	MAF_INRAE=6.962
NC_035094.1	59447065	.	C	A	.	.	MAF_USDA=2.459
NC_035094.1	59447070	.	G	T	.	.	MAF_USDA=1.639
NC_035094.1	59447162	.	A	T	.	.	MAF_INRAE=5.263;MAF_USDA=5.738
NC_035094.1	59447191	.	C	T	.	.	MAF_INRAE=2.5;MAF_USDA=8.333
NC_035094.1	59447263	.	G	C	.	.	MAF_INRAE=5.263;MAF_USDA=5.738
NC_035094.1	59447268	.	G	T	.	.	MAF_USDA=3.279
NC_035094.1	59447324	.	T	G	.	.	MAF_USDA=6.471
NC_035094.1	59447325	.	T	G	.	.	MAF_USDA=6.471
NC_035094.1	59447336	.	A	T	.	.	MAF_USDA=3.279
NC_035094.1	59447363	.	T	A	.	.	MAF_USDA=4.098
NC_035094.1	59447380	.	C	G	.	.	MAF_USDA=3.279
NC_035094.1	59447381	.	A	G	.	.	MAF_USDA=1.639
NC_035094.1	59447414	.	C	T	.	.	MAF_USDA=1.639
NC_035094.1	59447418	.	G	T	.	.	MAF_USDA=1.639
NC_035094.1	59447428	.	T	G	.	.	MAF_USDA=7.059
NC_035094.1	59447429	.	C	A	.	.	MAF_USDA=10.417
NC_035094.1	59447448	.	T	G	.	.	MAF_USDA=1.639
NC_035094.1	59447470	.	T	C	.	.	MAF_INRAE=10.526;MAF_USDA=8.197
NC_035094.1	59447471	.	G	T	.	.	MAF_USDA=4.098
NC_035094.1	59447506	.	G	A	.	.	MAF_USDA=16.471
NC_035094.1	59447531	.	C	T	.	.	MAF_INRAE=5.263;MAF_USDA=5.738
NC_035094.1	59447572	.	T	A	.	.	MAF_USDA=1.639
NC_035094.1	59447592	.	G	C	.	.	MAF_USDA=6.471
NC_035094.1	59447694	.	A	G	.	.	MAF_USDA=1.639
NC_035094.1	59447722	.	A	G	.	.	MAF_USDA=28.235
NC_035094.1	59447728	.	A	T	.	.	MAF_USDA=1.639
NC_035094.1	59447873	.	T	G	.	.	MAF_USDA=18.75
NC_035094.1	59449539	.	T	A	.	.	MAF_USDA=15.217
NC_035094.1	59449614	.	C	A	.	.	MAF_USDA=12.651
NC_035094.1	59449621	.	G	T	.	.	MAF_USDA=14.583
NC_035094.1	59449628	.	T	C	.	.	MAF_USDA=12.5
NC_035094.1	59449637	.	A	G	.	.	MAF_USDA=11.017
NC_035094.1	59449650	.	A	C	.	.	MAF_USDA=3.39
NC_035094.1	59449657	.	T	G	.	.	MAF_USDA=15.663
NC_035094.1	59449664	.	C	T	.	.	MAF_USDA=10.843
NC_035094.1	59449685	.	C	T	.	.	MAF_USDA=1.695
NC_035094.1	59449686	.	A	C	.	.	MAF_USDA=2.542
NC_035094.1	59449709	.	G	A	.	.	MAF_USDA=19.565
NC_035094.1	59449722	.	A	C	.	.	MAF_USDA=2.586
NC_035094.1	59449730	.	G	T	.	.	MAF_USDA=7.317
NC_035094.1	59449745	.	G	A	.	.	MAF_USDA=25.61
NC_035094.1	59449850	.	G	T	.	.	MAF_USDA=14.583
NC_035094.1	59449870	.	G	C	.	.	MAF_USDA=47.826
NC_035094.1	59449872	.	A	G	.	.	MAF_USDA=10.87
NC_035094.1	59449940	.	G	A	.	.	MAF_USDA=47.826
NC_035094.1	59450707	.	C	T	.	.	MAF_USDA=9.412
NC_035094.1	59450722	.	T	C	.	.	MAF_USDA=11.765
NC_035094.1	59450729	.	A	C	.	.	MAF_USDA=8.824
NC_035094.1	59450734	.	A	G	.	.	MAF_USDA=7.377
NC_035094.1	59450736	.	T	G	.	.	MAF_USDA=9.412
NC_035094.1	59450743	.	T	C	.	.	MAF_USDA=9.836
NC_035094.1	59450758	.	C	T	.	.	MAF_USDA=3.279
NC_035094.1	59450770	.	G	A	.	.	MAF_USDA=2.459
NC_035094.1	59450922	.	T	C	.	.	MAF_USDA=4.098
NC_035094.1	59450932	.	C	T	.	.	MAF_INRAE=5.263;MAF_USDA=1.639
NC_035094.1	59450934	.	T	G	.	.	MAF_USDA=1.639
NC_035094.1	59450960	.	G	T	.	.	MAF_USDA=4.098
NC_035094.1	59450968	.	T	C	.	.	MAF_INRAE=22.152;MAF_USDA=27.059
NC_035094.1	59450970	.	C	T	.	.	MAF_USDA=2.459
NC_035094.1	59451001	.	T	A	.	.	MAF_USDA=7.059
NC_035094.1	59451057	.	T	C	.	.	MAF_INRAE=2.532;MAF_USDA=3.279
NC_035094.1	59451060	.	A	T	.	.	MAF_INRAE=15.789;MAF_USDA=29.508
NC_035094.1	59451107	.	T	A	.	.	MAF_USDA=1.639
NC_035094.1	59451154	.	A	C	.	.	MAF_USDA=2.459
NC_035094.1	59451158	.	C	T	.	.	MAF_USDA=2.459
NC_035094.1	59451159	.	G	T	.	.	MAF_USDA=2.459
NC_035094.1	59451162	.	C	T	.	.	MAF_INRAE=15.0;MAF_USDA=38.983
NC_035094.1	59451192	.	G	A	.	.	MAF_INRAE=2.5
NC_035094.1	59459037	.	T	A	.	.	MAF_USDA=2.5
NC_035094.1	59459097	.	A	C	.	.	MAF_USDA=7.5
NC_035094.1	59459135	.	C	T	.	.	MAF_INRAE=10.526;MAF_USDA=34.524
NC_035094.1	59459143	.	T	G	.	.	MAF_INRAE=10.526;MAF_USDA=35.714
NC_035094.1	59459198	.	G	T	.	.	MAF_USDA=1.639
NC_035094.1	59459264	.	C	A	.	.	MAF_INRAE=16.456;MAF_USDA=24.118
NC_035094.1	59459285	.	C	A	.	.	MAF_INRAE=13.924;MAF_USDA=10.588
NC_035094.1	59459339	.	A	C	.	.	MAF_USDA=8.333
NC_035094.1	59459340	.	G	A	.	.	MAF_USDA=8.333
NC_035094.1	59459342	.	A	G	.	.	MAF_INRAE=10.526;MAF_USDA=16.393
NC_035094.1	59459348	.	A	G	.	.	MAF_INRAE=23.418;MAF_USDA=15.882
NC_035094.1	59459349	.	T	C	.	.	MAF_INRAE=11.667;MAF_USDA=9.412
NC_035094.1	59459368	.	A	G	.	.	MAF_USDA=10.417
NC_035094.1	59459410	.	G	T	.	.	MAF_INRAE=42.105;MAF_USDA=43.529
NC_035094.1	59459411	.	T	C	.	.	MAF_USDA=35.294
NC_035094.1	59459434	.	A	G	.	.	MAF_USDA=8.824
NC_035094.1	59459448	.	C	A	.	.	MAF_USDA=4.098
NC_035094.1	59459506	.	A	C	.	.	MAF_USDA=3.279
NC_035094.1	59459513	.	A	C	.	.	MAF_INRAE=31.646;MAF_USDA=47.647
NC_035094.1	59459516	.	A	C	.	.	MAF_INRAE=11.667;MAF_USDA=9.412
NC_035094.1	59459524	.	A	T	.	.	MAF_INRAE=10.526;MAF_USDA=18.824
NC_035094.1	59459539	.	A	T	.	.	MAF_USDA=17.647
NC_035094.1	59459558	.	G	T	.	.	MAF_USDA=1.667
NC_035094.1	59459573	.	G	T	.	.	MAF_INRAE=17.722;MAF_USDA=45.833
NC_035094.1	59459588	.	G	T	.	.	MAF_INRAE=13.924;MAF_USDA=35.417
NC_035094.1	59459596	.	C	T	.	.	MAF_INRAE=15.19;MAF_USDA=35.417
NC_035094.1	59459648	.	A	C	.	.	MAF_USDA=4.098
NC_035094.1	59459656	.	G	T	.	.	MAF_INRAE=32.278;MAF_USDA=35.882
NC_035094.1	59459687	.	G	A	.	.	MAF_USDA=1.639
NC_035094.1	59459750	.	T	C	.	.	MAF_USDA=1.639
NC_035094.1	59459787	.	C	A	.	.	MAF_USDA=1.639
NC_035094.1	59459788	.	T	G	.	.	MAF_USDA=1.639
NC_035094.1	59459793	.	C	T	.	.	MAF_INRAE=5.0;MAF_USDA=8.824
NC_035094.1	59459823	.	A	G	.	.	MAF_INRAE=30.38;MAF_USDA=42.353
NC_035094.1	59459832	.	G	T	.	.	MAF_USDA=5.738
NC_035094.1	59459844	.	G	T	.	.	MAF_INRAE=12.658;MAF_USDA=17.059
NC_035094.1	59459878	.	T	C	.	.	MAF_INRAE=23.418;MAF_USDA=37.647
NC_035094.1	59459881	.	T	G	.	.	MAF_USDA=2.459
NC_035094.1	59459888	.	T	G	.	.	MAF_INRAE=23.418;MAF_USDA=37.059
NC_035094.1	59459889	.	T	A	.	.	MAF_USDA=5.738
NC_035094.1	59459912	.	C	A	.	.	MAF_INRAE=23.418;MAF_USDA=31.176
NC_035094.1	59459918	.	A	C	.	.	MAF_USDA=2.459
NC_035094.1	59459922	.	C	A	.	.	MAF_INRAE=6.667;MAF_USDA=6.25
NC_035094.1	59459938	.	C	T	.	.	MAF_USDA=4.098
NC_035094.1	59459943	.	G	C	.	.	MAF_USDA=1.639
NC_035094.1	59459944	.	T	C	.	.	MAF_INRAE=14.557;MAF_USDA=25.294
NC_035094.1	59459950	.	T	C	.	.	MAF_INRAE=14.557;MAF_USDA=14.706
NC_035094.1	59459977	.	C	T	.	.	MAF_INRAE=15.19;MAF_USDA=30.588
NC_035094.1	59460001	.	G	T	.	.	MAF_INRAE=12.5;MAF_USDA=5.294
NC_035094.1	59460014	.	C	T	.	.	MAF_INRAE=13.924;MAF_USDA=14.706
NC_035094.1	59460018	.	A	G	.	.	MAF_USDA=27.647
NC_035094.1	59460052	.	T	A	.	.	MAF_USDA=6.25
NC_035094.1	59460071	.	T	C	.	.	MAF_USDA=26.786
NC_035094.1	59460088	.	A	T	.	.	MAF_USDA=5.882
NC_035094.1	59460107	.	C	T	.	.	MAF_INRAE=21.053;MAF_USDA=15.882
NC_035094.1	59460118	.	A	T	.	.	MAF_USDA=25.882
NC_035094.1	59460119	.	A	G	.	.	MAF_USDA=25.882
NC_035094.1	59460124	.	T	C	.	.	MAF_USDA=24.118
NC_035094.1	59460125	.	G	C	.	.	MAF_USDA=25.882
NC_035094.1	59460134	.	C	A	.	.	MAF_USDA=2.459
NC_035094.1	59460181	.	G	A	.	.	MAF_USDA=1.639
NC_035094.1	59460197	.	G	T	.	.	MAF_USDA=2.459
NC_035094.1	59460202	.	T	G	.	.	MAF_USDA=45.833
NC_035094.1	59460209	.	G	T	.	.	MAF_USDA=5.882
NC_035094.1	59460213	.	A	G	.	.	MAF_USDA=10.0
NC_035094.1	59460229	.	A	G	.	.	MAF_USDA=10.417
NC_035094.1	59460538	.	G	T	.	.	MAF_USDA=43.75
NC_035094.1	59460549	.	A	G	.	.	MAF_USDA=43.75
NC_035094.1	59460582	.	T	C	.	.	MAF_USDA=5.357
NC_035094.1	59460593	.	A	G	.	.	MAF_USDA=4.167
NC_035094.1	59460604	.	G	T	.	.	MAF_USDA=15.476
NC_035094.1	59460608	.	C	T	.	.	MAF_USDA=15.476
NC_035094.1	59460621	.	C	A	.	.	MAF_USDA=10.417
NC_035094.1	59460625	.	T	C	.	.	MAF_USDA=16.071
NC_035094.1	59460647	.	T	A	.	.	MAF_USDA=18.452
NC_035094.1	59460709	.	T	C	.	.	MAF_USDA=35.417
NC_035094.1	59460740	.	C	T	.	.	MAF_INRAE=10.526;MAF_USDA=15.0
NC_035094.1	59460781	.	T	A	.	.	MAF_USDA=7.143
NC_035094.1	59460856	.	C	T	.	.	MAF_INRAE=21.053;MAF_USDA=16.071
NC_035094.1	59460886	.	C	A	.	.	MAF_INRAE=21.053;MAF_USDA=43.75
NC_035094.1	59460951	.	T	A	.	.	MAF_INRAE=5.263
NC_035094.1	59460986	.	G	A	.	.	MAF_USDA=1.667
NC_035094.1	59460987	.	G	A	.	.	MAF_USDA=1.667
NC_035094.1	59461033	.	G	T	.	.	MAF_USDA=1.667
NC_035094.1	59461035	.	A	C	.	.	MAF_INRAE=5.263
NC_035094.1	59461074	.	G	T	.	.	MAF_INRAE=3.333
NC_035094.1	59461075	.	G	C	.	.	MAF_INRAE=3.333
NC_035094.1	59461147	.	G	T	.	.	MAF_INRAE=21.053
NC_035094.1	59461148	.	G	T	.	.	MAF_INRAE=12.5;MAF_USDA=6.024
NC_035094.1	59461154	.	C	T	.	.	MAF_INRAE=5.0
NC_035094.1	59461174	.	A	C	.	.	MAF_USDA=2.542
NC_035094.1	59461176	.	T	C	.	.	MAF_INRAE=4.167;MAF_USDA=5.422
NC_035094.1	59461177	.	T	C	.	.	MAF_INRAE=10.526;MAF_USDA=5.085
NC_035094.1	59461213	.	A	C	.	.	MAF_USDA=1.667
NC_035094.1	59461320	.	A	C	.	.	MAF_INRAE=10.0;MAF_USDA=5.952
NC_035094.1	59461339	.	C	T	.	.	MAF_INRAE=10.526;MAF_USDA=7.5
NC_035094.1	59461415	.	T	G	.	.	MAF_INRAE=31.579;MAF_USDA=49.405
NC_035094.1	59461427	.	G	C	.	.	MAF_INRAE=10.526;MAF_USDA=5.932
NC_035094.1	59461428	.	T	A	.	.	MAF_INRAE=10.833;MAF_USDA=35.417
NC_035094.1	59461456	.	T	A	.	.	MAF_USDA=1.667
NC_035094.1	59461469	.	T	G	.	.	MAF_USDA=1.667
NC_035094.1	59461473	.	T	C	.	.	MAF_USDA=1.667
NC_035094.1	59461488	.	C	T	.	.	MAF_USDA=1.667
NC_035094.1	59461512	.	A	C	.	.	MAF_INRAE=16.667;MAF_USDA=33.133
NC_035094.1	59461569	.	T	A	.	.	MAF_USDA=1.695
NC_035094.1	59461571	.	G	A	.	.	MAF_INRAE=18.333;MAF_USDA=43.976
NC_035094.1	59461600	.	T	A	.	.	MAF_INRAE=13.924;MAF_USDA=17.262
NC_035094.1	59461647	.	A	T	.	.	MAF_USDA=7.229
NC_035094.1	59461648	.	A	T	.	.	MAF_USDA=7.229
NC_035094.1	59461649	.	T	G	.	.	MAF_USDA=7.229
NC_035094.1	59461672	.	G	T	.	.	MAF_USDA=2.5
NC_035094.1	59461732	.	A	C	.	.	MAF_INRAE=10.526;MAF_USDA=22.5
NC_035094.1	59461736	.	C	T	.	.	MAF_INRAE=26.667;MAF_USDA=48.81
NC_035094.1	59461743	.	C	T	.	.	MAF_INRAE=13.291;MAF_USDA=16.667
NC_035094.1	59461768	.	C	G	.	.	MAF_INRAE=13.291;MAF_USDA=35.417
NC_035094.1	59461769	.	A	G	.	.	MAF_USDA=6.707
NC_035094.1	59461814	.	A	G	.	.	MAF_INRAE=34.177;MAF_USDA=12.048
NC_035094.1	59461902	.	G	T	.	.	MAF_INRAE=15.833;MAF_USDA=27.381
NC_035094.1	59461903	.	T	C	.	.	MAF_INRAE=13.924;MAF_USDA=35.417
NC_035094.1	59461931	.	TTTCTTGCCTTACAACCTGGAATTG	TTTCTTGCCTTACAACCTGGAATTA	.	.	MAF_USDA=43.75
NC_035094.1	59461977	.	A	G	.	.	MAF_INRAE=13.924;MAF_USDA=14.881
NC_035094.1	59462013	.	G	C	.	.	MAF_INRAE=2.5;MAF_USDA=25.595
NC_035094.1	59462024	.	T	A	.	.	MAF_INRAE=17.5;MAF_USDA=28.571
NC_035094.1	59462030	.	C	A	.	.	MAF_INRAE=12.025;MAF_USDA=14.286
NC_035094.1	59462065	.	G	A	.	.	MAF_USDA=2.5
NC_035094.1	59462153	.	G	A	.	.	MAF_USDA=1.667
NC_035094.1	59462191	.	T	A	.	.	MAF_INRAE=24.684;MAF_USDA=48.795
NC_035094.1	59462198	.	C	T	.	.	MAF_INRAE=13.924;MAF_USDA=16.265
NC_035094.1	59462248	.	T	C	.	.	MAF_USDA=1.695
NC_035094.1	59462249	.	G	A	.	.	MAF_INRAE=13.924;MAF_USDA=15.663
NC_035094.1	59462250	.	C	A	.	.	MAF_INRAE=11.667;MAF_USDA=15.663
NC_035094.1	59462252	.	T	G	.	.	MAF_USDA=1.724
NC_035094.1	59462261	.	T	C	.	.	MAF_USDA=1.724
NC_035094.1	59462262	.	A	T	.	.	MAF_USDA=1.724
NC_035094.1	59462267	.	T	G	.	.	MAF_INRAE=13.924;MAF_USDA=37.5
NC_035094.1	59462375	.	T	C	.	.	MAF_USDA=6.25
NC_035094.1	59462411	.	C	T	.	.	MAF_INRAE=15.823;MAF_USDA=31.548
NC_035094.1	59462422	.	A	G	.	.	MAF_USDA=1.667
NC_035094.1	59462441	.	T	C	.	.	MAF_INRAE=29.747;MAF_USDA=44.048
NC_035094.1	59462470	.	A	G	.	.	MAF_USDA=1.667
NC_035094.1	59462495	.	C	A	.	.	MAF_INRAE=5.0;MAF_USDA=6.548
NC_035094.1	59462530	.	T	C	.	.	MAF_USDA=6.548
NC_035094.1	59462563	.	G	A	.	.	MAF_INRAE=13.924;MAF_USDA=16.667
NC_035094.1	59462598	.	G	T	.	.	MAF_INRAE=13.924;MAF_USDA=14.881
NC_035094.1	59462599	.	T	A	.	.	MAF_INRAE=10.526;MAF_USDA=4.167
NC_035094.1	59462600	.	G	A	.	.	MAF_USDA=2.5
NC_035094.1	59462603	.	G	T	.	.	MAF_USDA=1.667
NC_035094.1	59462624	.	C	A	.	.	MAF_INRAE=12.5;MAF_USDA=5.952
NC_035094.1	59462662	.	T	A	.	.	MAF_INRAE=13.924;MAF_USDA=15.476
NC_035094.1	59462685	.	C	T	.	.	MAF_INRAE=4.167;MAF_USDA=7.738
NC_035094.1	59462698	.	C	T	.	.	MAF_INRAE=4.167;MAF_USDA=8.235
NC_035094.1	59462733	.	G	A	.	.	MAF_INRAE=13.924;MAF_USDA=15.882
NC_035094.1	59462734	.	G	T	.	.	MAF_USDA=1.639
NC_035094.1	59462769	.	C	T	.	.	MAF_USDA=7.059
NC_035094.1	59462793	.	T	G	.	.	MAF_USDA=4.098
NC_035094.1	59462816	.	C	T	.	.	MAF_USDA=4.098
NC_035094.1	59462830	.	T	C	.	.	MAF_USDA=4.918
NC_035094.1	59462832	.	T	A	.	.	MAF_USDA=3.279
NC_035094.1	59462836	.	T	C	.	.	MAF_USDA=3.279
NC_035094.1	59462867	.	T	G	.	.	MAF_USDA=2.542
NC_035094.1	59462868	.	C	T	.	.	MAF_USDA=2.542
NC_035094.1	59462870	.	A	G	.	.	MAF_USDA=2.542
NC_035094.1	59462871	.	C	T	.	.	MAF_INRAE=1.667;MAF_USDA=6.627
NC_035094.1	59462889	.	ATA	ATT	.	.	MAF_USDA=41.667
NC_035094.1	59462891	.	A	T	.	.	MAF_INRAE=24.684
NC_035094.1	59462892	.	T	C	.	.	MAF_USDA=35.417
NC_035094.1	59462896	.	T	A	.	.	MAF_INRAE=10.526
NC_035094.1	59462906	.	T	G	.	.	MAF_USDA=2.5
NC_035094.1	59462908	.	AG	AA	.	.	MAF_USDA=50.0
NC_035094.1	59462909	.	G	A	.	.	MAF_INRAE=24.167
NC_035094.1	59462937	.	C	A	.	.	MAF_INRAE=10.526;MAF_USDA=2.542
NC_035094.1	59462938	.	A	T	.	.	MAF_USDA=13.559
NC_035094.1	59462944	.	A	T	.	.	MAF_INRAE=10.526;MAF_USDA=15.517
NC_035094.1	59462966	.	C	G	.	.	MAF_USDA=38.636
NC_035094.1	59462991	.	A	T	.	.	MAF_INRAE=31.579;MAF_USDA=44.118
NC_035094.1	59463001	.	A	G	.	.	MAF_INRAE=21.053;MAF_USDA=24.706
NC_035094.1	59463017	.	G	T	.	.	MAF_INRAE=21.053;MAF_USDA=24.118
NC_035094.1	59463020	.	A	G	.	.	MAF_USDA=1.639
NC_035094.1	59463067	.	C	G	.	.	MAF_USDA=1.639
NC_035094.1	59463078	.	G	T	.	.	MAF_USDA=2.459
NC_035094.1	59463126	.	T	A	.	.	MAF_USDA=5.488
NC_035094.1	59463400	.	T	G	.	.	MAF_USDA=2.586
NC_035094.1	59463402	.	C	T	.	.	MAF_USDA=13.793
NC_035094.1	59463443	.	G	A	.	.	MAF_USDA=6.897
NC_035094.1	59463458	.	A	C	.	.	MAF_USDA=6.897
NC_035094.1	59464492	.	C	A	.	.	MAF_INRAE=21.053;MAF_USDA=13.855
NC_035094.1	59464496	.	A	C	.	.	MAF_USDA=11.905
NC_035094.1	59464498	.	T	A	.	.	MAF_INRAE=10.526;MAF_USDA=13.333
NC_035094.1	59464521	.	T	C	.	.	MAF_INRAE=21.053;MAF_USDA=22.619
NC_035094.1	59464757	.	G	T	.	.	MAF_INRAE=5.063;MAF_USDA=32.738
NC_035094.1	59464772	.	G	A	.	.	MAF_INRAE=16.456;MAF_USDA=22.619
NC_035094.1	59464779	.	T	A	.	.	MAF_INRAE=16.456;MAF_USDA=22.024
NC_035094.1	59464783	.	C	A	.	.	MAF_INRAE=15.0;MAF_USDA=23.214
NC_035094.1	59464789	.	T	C	.	.	MAF_INRAE=16.456;MAF_USDA=20.833
NC_035094.1	59464803	.	G	A	.	.	MAF_USDA=4.167
NC_035094.1	59464826	.	T	G	.	.	MAF_USDA=3.333
NC_035094.1	59464901	.	G	A	.	.	MAF_USDA=39.583
NC_035094.1	59464928	.	G	A	.	.	MAF_INRAE=10.526;MAF_USDA=3.333
NC_035094.1	59464949	.	T	C	.	.	MAF_INRAE=21.053;MAF_USDA=19.048
NC_035094.1	59464972	.	T	C	.	.	MAF_INRAE=21.053;MAF_USDA=21.765
NC_035094.1	59465062	.	T	C	.	.	MAF_INRAE=19.62;MAF_USDA=38.235
NC_035094.1	59465098	.	C	T	.	.	MAF_INRAE=3.333;MAF_USDA=25.294
NC_035094.1	59465119	.	C	A	.	.	MAF_USDA=1.639
NC_035094.1	59465160	.	C	A	.	.	MAF_INRAE=16.456;MAF_USDA=20.0
NC_035094.1	59465161	.	A	T	.	.	MAF_INRAE=15.0;MAF_USDA=20.0
NC_035094.1	59465175	.	G	T	.	.	MAF_USDA=1.639
NC_035094.1	59465200	.	G	C	.	.	MAF_INRAE=15.823;MAF_USDA=20.238
NC_035094.1	59465204	.	A	G	.	.	MAF_INRAE=14.167;MAF_USDA=41.667
NC_035094.1	59465222	.	C	T	.	.	MAF_INRAE=28.481;MAF_USDA=46.988
NC_035094.1	59465224	.	C	T	.	.	MAF_USDA=5.932
NC_035094.1	59465269	.	T	G	.	.	MAF_INRAE=15.19;MAF_USDA=21.429
NC_035094.1	59465358	.	T	G	.	.	MAF_INRAE=15.19;MAF_USDA=20.588
NC_035094.1	59465413	.	A	G	.	.	MAF_USDA=4.217
NC_035094.1	59465426	.	A	C	.	.	MAF_USDA=41.667
NC_035094.1	59465428	.	A	G	.	.	MAF_USDA=39.583
NC_035094.1	59465457	.	C	T	.	.	MAF_INRAE=7.5
NC_035094.1	59465458	.	G	A	.	.	MAF_USDA=3.448
NC_035094.1	59465492	.	C	T	.	.	MAF_USDA=16.463
NC_035094.1	59465576	.	T	C	.	.	MAF_USDA=9.524
NC_035094.1	59465584	.	C	T	.	.	MAF_USDA=14.583
NC_035094.1	59465597	.	A	T	.	.	MAF_USDA=5.085
NC_035094.1	59465600	.	T	A	.	.	MAF_USDA=12.5
NC_035094.1	59465649	.	C	G	.	.	MAF_INRAE=3.333
NC_035094.1	59465653	.	A	T	.	.	MAF_INRAE=3.333
NC_035094.1	59465661	.	T	A	.	.	MAF_USDA=3.571
NC_035094.1	59465669	.	T	C	.	.	MAF_INRAE=3.333
NC_035094.1	59465677	.	A	G	.	.	MAF_INRAE=3.333
NC_035094.1	59465680	.	G	A	.	.	MAF_USDA=27.083
NC_035094.1	59465726	.	C	A	.	.	MAF_USDA=10.714
NC_035094.1	59465750	.	A	T	.	.	MAF_USDA=10.241
NC_035094.1	59465763	.	A	C	.	.	MAF_USDA=3.614
NC_035094.1	59465770	.	A	T	.	.	MAF_USDA=3.049
NC_035094.1	59465784	.	G	A	.	.	MAF_INRAE=7.895;MAF_USDA=17.797
NC_035094.1	59465827	.	A	T	.	.	MAF_USDA=4.118
NC_035094.1	59465851	.	C	T	.	.	MAF_USDA=1.639
NC_035094.1	59465952	.	T	A	.	.	MAF_USDA=3.279
NC_035094.1	59465994	.	A	T	.	.	MAF_USDA=25.0
NC_035094.1	59467735	.	T	A	.	.	MAF_USDA=2.542
NC_035094.1	59467790	.	T	C	.	.	MAF_USDA=9.756
NC_035094.1	59467841	.	T	G	.	.	MAF_USDA=31.25
NC_035094.1	59467848	.	A	T	.	.	MAF_USDA=29.167
NC_035094.1	59467860	.	T	A	.	.	MAF_USDA=33.333
NC_035094.1	59467872	.	G	A	.	.	MAF_INRAE=6.962
NC_035094.1	59467941	.	G	A	.	.	MAF_INRAE=12.5;MAF_USDA=21.765
NC_035094.1	59468115	.	T	A	.	.	MAF_INRAE=15.823;MAF_USDA=20.588
NC_035094.1	59468118	.	G	T	.	.	MAF_USDA=6.557
NC_035094.1	59468159	.	T	G	.	.	MAF_INRAE=10.526;MAF_USDA=4.098
NC_035094.1	59468220	.	A	G	.	.	MAF_INRAE=10.526;MAF_USDA=6.557
NC_035094.1	59468236	.	G	A	.	.	MAF_INRAE=16.456;MAF_USDA=14.634
NC_035094.1	59468256	.	A	C	.	.	MAF_INRAE=16.456;MAF_USDA=19.412
NC_035094.1	59468265	.	G	T	.	.	MAF_INRAE=16.456;MAF_USDA=18.235
NC_035094.1	59468279	.	G	T	.	.	MAF_INRAE=21.053;MAF_USDA=18.824
NC_035094.1	59468309	.	T	C	.	.	MAF_INRAE=15.823;MAF_USDA=20.588
NC_035094.1	59468340	.	C	T	.	.	MAF_INRAE=15.823;MAF_USDA=20.0
NC_035094.1	59468372	.	C	T	.	.	MAF_USDA=21.176
NC_035094.1	59468374	.	T	A	.	.	MAF_USDA=5.882
NC_035094.1	59468392	.	C	T	.	.	MAF_USDA=2.5
NC_035094.1	59468395	.	C	G	.	.	MAF_USDA=19.643
NC_035094.1	59468397	.	A	G	.	.	MAF_USDA=22.619
NC_035094.1	59468427	.	G	A	.	.	MAF_USDA=20.0
NC_035094.1	59468458	.	A	G	.	.	MAF_USDA=19.643
NC_035094.1	59468592	.	G	A	.	.	MAF_USDA=1.639
NC_035094.1	59468676	.	A	C	.	.	MAF_USDA=25.0
NC_035094.1	59468681	.	G	C	.	.	MAF_USDA=16.667
NC_035094.1	59468687	.	C	G	.	.	MAF_USDA=28.824
NC_035094.1	59468759	.	T	C	.	.	MAF_USDA=7.059
NC_035094.1	59468802	.	A	G	.	.	MAF_INRAE=1.667
NC_035094.1	59468803	.	T	A	.	.	MAF_USDA=2.459
NC_035094.1	59468826	.	C	T	.	.	MAF_USDA=10.417
NC_035094.1	59468843	.	T	G	.	.	MAF_USDA=1.667
NC_035094.1	59468866	.	G	A	.	.	MAF_USDA=7.143
NC_035094.1	59468867	.	T	G	.	.	MAF_USDA=4.918
NC_035094.1	59468899	.	T	G	.	.	MAF_INRAE=15.823;MAF_USDA=18.824
NC_035094.1	59468904	.	T	G	.	.	MAF_INRAE=10.526;MAF_USDA=4.098
NC_035094.1	59468949	.	A	G	.	.	MAF_USDA=1.639
NC_035094.1	59468974	.	A	T	.	.	MAF_INRAE=21.053;MAF_USDA=31.176
NC_035094.1	59468981	.	A	T	.	.	MAF_USDA=7.059
NC_035094.1	59469004	.	C	A	.	.	MAF_USDA=2.459
NC_035094.1	59469057	.	C	A	.	.	MAF_INRAE=21.053;MAF_USDA=23.529
NC_035094.1	59469058	.	G	A	.	.	MAF_USDA=20.0
NC_035094.1	59469133	.	T	C	.	.	MAF_USDA=16.471
NC_035094.1	59469135	.	T	C	.	.	MAF_USDA=6.471
NC_035094.1	59469139	.	T	G	.	.	MAF_USDA=11.475
NC_035094.1	59469151	.	A	T	.	.	MAF_USDA=2.459
NC_035094.1	59469162	.	C	T	.	.	MAF_USDA=1.639
NC_035094.1	59469342	.	T	A	.	.	MAF_INRAE=5.263
NC_035094.1	59469362	.	C	A	.	.	MAF_USDA=1.639
NC_035094.1	59469368	.	G	A	.	.	MAF_USDA=1.639
NC_035094.1	59469375	.	G	T	.	.	MAF_USDA=44.578
NC_035094.1	59469378	.	G	T	.	.	MAF_USDA=39.583
NC_035094.1	59469379	.	A	G	.	.	MAF_USDA=37.5
NC_035094.1	59469414	.	C	T	.	.	MAF_USDA=7.059
NC_035094.1	59469419	.	G	A	.	.	MAF_USDA=1.639
NC_035094.1	59469480	.	C	T	.	.	MAF_USDA=2.459
NC_035094.1	59469546	.	T	G	.	.	MAF_INRAE=21.053;MAF_USDA=39.881
NC_035094.1	59469547	.	C	T	.	.	MAF_USDA=17.262
NC_035094.1	59469556	.	A	T	.	.	MAF_USDA=2.5
NC_035094.1	59469573	.	G	A	.	.	MAF_USDA=7.059
NC_035094.1	59469575	.	C	A	.	.	MAF_USDA=12.295
NC_035094.1	59469579	.	T	G	.	.	MAF_INRAE=21.053;MAF_USDA=40.0
NC_035094.1	59469581	.	A	C	.	.	MAF_USDA=6.471
NC_035094.1	59469586	.	T	G	.	.	MAF_INRAE=21.053;MAF_USDA=40.0
NC_035094.1	59469607	.	T	C	.	.	MAF_USDA=8.824
NC_035094.1	59469608	.	G	A	.	.	MAF_USDA=2.459
NC_035094.1	59469626	.	G	A	.	.	MAF_INRAE=31.579;MAF_USDA=48.235
NC_035094.1	59469640	.	G	C	.	.	MAF_USDA=12.295
NC_035094.1	59469641	.	T	C	.	.	MAF_USDA=12.295
NC_035094.1	59469653	.	C	T	.	.	MAF_INRAE=31.579;MAF_USDA=45.833
NC_035094.1	59469662	.	C	T	.	.	MAF_INRAE=21.053;MAF_USDA=14.706
NC_035094.1	59469676	.	G	A	.	.	MAF_USDA=5.882
NC_035094.1	59469713	.	T	C	.	.	MAF_USDA=7.647
NC_035094.1	59469781	.	C	T	.	.	MAF_INRAE=21.053;MAF_USDA=41.667
NC_035094.1	59469792	.	C	G	.	.	MAF_USDA=45.833
NC_035094.1	59469833	.	A	G	.	.	MAF_USDA=12.5
NC_035094.1	59469845	.	T	A	.	.	MAF_USDA=39.583
NC_035094.1	59469871	.	T	A	.	.	MAF_USDA=5.932
NC_035094.1	59469872	.	C	T	.	.	MAF_USDA=13.559
NC_035094.1	59469890	.	G	A	.	.	MAF_USDA=42.262
NC_035094.1	59469916	.	C	A	.	.	MAF_USDA=12.295
NC_035094.1	59469929	.	C	G	.	.	MAF_INRAE=21.053;MAF_USDA=20.0
NC_035094.1	59469951	.	T	C	.	.	MAF_USDA=6.471
NC_035094.1	59469985	.	A	T	.	.	MAF_USDA=2.459
NC_035094.1	59470002	.	C	A	.	.	MAF_INRAE=5.0
NC_035094.1	59470004	.	C	T	.	.	MAF_INRAE=18.354;MAF_USDA=39.412
NC_035094.1	59470016	.	C	G	.	.	MAF_USDA=2.459
NC_035094.1	59470017	.	C	A	.	.	MAF_INRAE=17.722;MAF_USDA=38.824
NC_035094.1	59470018	.	C	A	.	.	MAF_INRAE=15.0;MAF_USDA=27.647
NC_035094.1	59470021	.	T	G	.	.	MAF_INRAE=16.667;MAF_USDA=38.824
NC_035094.1	59470027	.	A	C	.	.	MAF_INRAE=1.667;MAF_USDA=12.295
NC_035094.1	59470036	.	A	C	.	.	MAF_USDA=2.459
NC_035094.1	59470043	.	A	G	.	.	MAF_INRAE=17.722;MAF_USDA=37.5
NC_035094.1	59470051	.	C	A	.	.	MAF_INRAE=5.263;MAF_USDA=1.667
NC_035094.1	59470063	.	T	C	.	.	MAF_INRAE=10.526
NC_035094.1	59470083	.	G	T	.	.	MAF_INRAE=16.456;MAF_USDA=27.647
NC_035094.1	59470084	.	C	A	.	.	MAF_INRAE=15.0;MAF_USDA=27.647
NC_035094.1	59470102	.	C	T	.	.	MAF_USDA=7.143
NC_035094.1	59470109	.	C	T	.	.	MAF_USDA=2.459
NC_035094.1	59470125	.	A	C	.	.	MAF_INRAE=1.667;MAF_USDA=12.5
NC_035094.1	59470137	.	A	C	.	.	MAF_INRAE=7.5;MAF_USDA=6.25
NC_035094.1	59470138	.	T	C	.	.	MAF_USDA=2.5
NC_035094.1	59470171	.	G	C	.	.	MAF_INRAE=24.051;MAF_USDA=48.824
NC_035094.1	59470178	.	T	G	.	.	MAF_INRAE=40.506;MAF_USDA=15.882
NC_035094.1	59470188	.	G	T	.	.	MAF_USDA=1.639
NC_035094.1	59470189	.	T	G	.	.	MAF_USDA=4.098
NC_035094.1	59470206	.	C	T	.	.	MAF_INRAE=17.722;MAF_USDA=27.059
NC_035094.1	59470224	.	T	G	.	.	MAF_INRAE=2.5;MAF_USDA=13.115
NC_035094.1	59470246	.	C	A	.	.	MAF_INRAE=15.789;MAF_USDA=14.754
NC_035094.1	59470274	.	C	A	.	.	MAF_INRAE=21.053;MAF_USDA=38.235
NC_035094.1	59470275	.	C	A	.	.	MAF_USDA=38.235
NC_035094.1	59470278	.	C	T	.	.	MAF_USDA=14.754
NC_035094.1	59470284	.	A	T	.	.	MAF_USDA=14.754
NC_035094.1	59470321	.	A	T	.	.	MAF_INRAE=36.842;MAF_USDA=42.941
NC_035094.1	59470322	.	C	T	.	.	MAF_USDA=19.412
NC_035094.1	59470327	.	T	C	.	.	MAF_INRAE=4.167;MAF_USDA=19.412
NC_035094.1	59470332	.	A	T	.	.	MAF_USDA=1.639
NC_035094.1	59470335	.	G	A	.	.	MAF_INRAE=36.076;MAF_USDA=45.882
NC_035094.1	59470403	.	G	A	.	.	MAF_INRAE=36.842
NC_035094.1	59470410	.	C	T	.	.	MAF_INRAE=36.842
NC_035094.1	59470453	.	A	T	.	.	MAF_USDA=8.333
NC_035094.1	59470513	.	C	T	.	.	MAF_INRAE=15.789;MAF_USDA=43.75
NC_035094.1	59470579	.	T	G	.	.	MAF_INRAE=5.263
NC_035094.1	59470584	.	A	T	.	.	MAF_USDA=4.098
NC_035094.1	59470591	.	G	T	.	.	MAF_USDA=2.459
NC_035094.1	59470612	.	A	C	.	.	MAF_USDA=6.25
NC_035094.1	59470619	.	G	A	.	.	MAF_USDA=2.459
NC_035094.1	59470667	.	T	C	.	.	MAF_USDA=25.0
NC_035094.1	59470680	.	G	C	.	.	MAF_USDA=2.5
NC_035094.1	59470702	.	A	T	.	.	MAF_USDA=8.333
NC_035094.1	59470707	.	C	T	.	.	MAF_USDA=6.897
NC_035094.1	59470725	.	T	G	.	.	MAF_USDA=45.833
NC_035094.1	59470873	.	T	C	.	.	MAF_USDA=39.583
NC_035094.1	59470888	.	T	G	.	.	MAF_USDA=37.5
NC_035094.1	59470890	.	A	C	.	.	MAF_USDA=2.586
NC_035094.1	59470891	.	A	C	.	.	MAF_USDA=2.586
NC_035094.1	59470899	.	A	G	.	.	MAF_USDA=50.0
NC_035094.1	59470907	.	G	T	.	.	MAF_USDA=1.724
NC_035094.1	59470925	.	A	T	.	.	MAF_USDA=3.279
NC_035094.1	59470949	.	C	A	.	.	MAF_USDA=17.059
NC_035094.1	59471006	.	G	T	.	.	MAF_USDA=45.833
NC_035094.1	59471164	.	G	A	.	.	MAF_USDA=10.417
NC_035094.1	59471165	.	T	C	.	.	MAF_USDA=1.667
NC_035094.1	59474286	.	A	G	.	.	MAF_USDA=13.043
NC_035094.1	59475192	.	A	T	.	.	MAF_USDA=43.75
NC_035094.1	59475212	.	C	T	.	.	MAF_USDA=20.833
NC_035094.1	59475217	.	T	C	.	.	MAF_USDA=37.5
NC_035094.1	59475232	.	G	T	.	.	MAF_USDA=47.917
NC_035094.1	59475240	.	C	A	.	.	MAF_USDA=12.5
NC_035094.1	59475255	.	A	G	.	.	MAF_USDA=2.586
NC_035094.1	59475307	.	G	A	.	.	MAF_INRAE=5.263;MAF_USDA=3.39
NC_035094.1	59475337	.	T	G	.	.	MAF_INRAE=15.789
NC_035094.1	59475355	.	C	T	.	.	MAF_USDA=12.712
NC_035094.1	59475358	.	C	T	.	.	MAF_USDA=13.253
NC_035094.1	59475359	.	C	G	.	.	MAF_USDA=1.695
NC_035094.1	59475363	.	G	A	.	.	MAF_USDA=13.253
NC_035094.1	59475365	.	C	T	.	.	MAF_USDA=21.084
NC_035094.1	59475454	.	C	A	.	.	MAF_USDA=14.881
NC_035094.1	59475459	.	A	G	.	.	MAF_USDA=2.5
NC_035094.1	59475471	.	C	T	.	.	MAF_USDA=8.333
NC_035094.1	59475496	.	T	A	.	.	MAF_USDA=3.614
NC_035094.1	59475540	.	A	G	.	.	MAF_USDA=7.627
NC_035094.1	59475576	.	C	A	.	.	MAF_USDA=9.036
NC_035094.1	59475596	.	A	T	.	.	MAF_USDA=47.917
NC_035094.1	59475615	.	A	G	.	.	MAF_USDA=14.583
NC_035094.1	59475619	.	G	A	.	.	MAF_USDA=4.167
NC_035094.1	59475678	.	T	G	.	.	MAF_USDA=16.667
NC_035094.1	59480349	.	C	T	.	.	MAF_USDA=1.724
NC_035094.1	59480388	.	A	C	.	.	MAF_USDA=4.237
NC_035094.1	59480391	.	C	G	.	.	MAF_USDA=4.237
NC_035094.1	59480413	.	A	C	.	.	MAF_USDA=1.695
NC_035094.1	59480417	.	A	T	.	.	MAF_INRAE=10.526;MAF_USDA=4.217
NC_035094.1	59480421	.	A	G	.	.	MAF_INRAE=5.263;MAF_USDA=14.407
NC_035094.1	59480525	.	T	G	.	.	MAF_USDA=12.712
NC_035094.1	59480544	.	G	A	.	.	MAF_USDA=1.695
NC_035094.1	59480553	.	A	T	.	.	MAF_USDA=4.237
NC_035094.1	59480617	.	A	T	.	.	MAF_USDA=3.279
NC_035094.1	59480650	.	C	T	.	.	MAF_USDA=3.279
NC_035094.1	59480651	.	G	A	.	.	MAF_USDA=10.588
NC_035094.1	59480688	.	T	A	.	.	MAF_USDA=2.459
NC_035094.1	59480765	.	C	T	.	.	MAF_USDA=4.098
NC_035094.1	59480789	.	A	C	.	.	MAF_USDA=9.016
NC_035094.1	59480797	.	T	C	.	.	MAF_USDA=8.197
NC_035094.1	59480809	.	C	T	.	.	MAF_USDA=3.279
NC_035094.1	59480810	.	G	A	.	.	MAF_USDA=4.098
NC_035094.1	59480824	.	A	G	.	.	MAF_USDA=1.639
NC_035094.1	59480954	.	T	G	.	.	MAF_USDA=1.765
NC_035094.1	59481006	.	T	C	.	.	MAF_INRAE=5.263;MAF_USDA=14.583
NC_035094.1	59481038	.	G	A	.	.	MAF_INRAE=5.263
NC_035094.1	59481079	.	A	G	.	.	MAF_USDA=1.639
NC_035094.1	59481086	.	A	G	.	.	MAF_USDA=8.197
NC_035094.1	59481145	.	G	A	.	.	MAF_USDA=8.235
NC_035094.1	59481198	.	G	T	.	.	MAF_INRAE=5.0;MAF_USDA=9.167
NC_035094.1	59481205	.	C	G	.	.	MAF_USDA=16.667
NC_035094.1	59481206	.	G	A	.	.	MAF_INRAE=5.0
NC_035094.1	59481207	.	A	C	.	.	MAF_INRAE=5.0
NC_035094.1	59481217	.	T	C	.	.	MAF_INRAE=7.595
NC_035094.1	59481235	.	C	T	.	.	MAF_INRAE=6.667;MAF_USDA=4.217
NC_035094.1	59481246	.	C	G	.	.	MAF_INRAE=4.167
NC_035094.1	59481270	.	A	C	.	.	MAF_INRAE=3.333
NC_035094.1	59481279	.	C	T	.	.	MAF_INRAE=3.333
NC_035094.1	59481291	.	G	A	.	.	MAF_INRAE=3.333
NC_035094.1	59481317	.	T	C	.	.	MAF_INRAE=5.833;MAF_USDA=5.952
NC_035094.1	59481318	.	T	C	.	.	MAF_INRAE=10.759;MAF_USDA=41.667
NC_035094.1	59481384	.	A	C	.	.	MAF_INRAE=8.861;MAF_USDA=31.25
NC_035094.1	59481388	.	G	A	.	.	MAF_INRAE=6.667;MAF_USDA=29.167
NC_035094.1	59481392	.	C	A	.	.	MAF_INRAE=6.667;MAF_USDA=10.417
NC_035094.1	59481395	.	T	C	.	.	MAF_INRAE=13.333;MAF_USDA=30.0
NC_035094.1	59481401	.	C	T	.	.	MAF_INRAE=6.667;MAF_USDA=5.882
NC_035094.1	59481408	.	G	A	.	.	MAF_INRAE=5.833;MAF_USDA=9.016
NC_035094.1	59481417	.	C	T	.	.	MAF_INRAE=5.833;MAF_USDA=8.197
NC_035094.1	59481420	.	C	G	.	.	MAF_USDA=6.471
NC_035094.1	59481463	.	C	T	.	.	MAF_USDA=13.529
NC_035094.1	59481464	.	T	G,C	.	.	MAF_INRAE=5.0;MAF_USDA=25.0
NC_035094.1	59481466	.	A	T	.	.	MAF_USDA=11.765
NC_035094.1	59481468	.	G	A	.	.	MAF_USDA=12.353
NC_035094.1	59481470	.	T	G	.	.	MAF_USDA=12.353
NC_035094.1	59481471	.	A	T	.	.	MAF_USDA=12.353
NC_035094.1	59481472	.	T	A	.	.	MAF_USDA=13.529
NC_035094.1	59481473	.	A	T	.	.	MAF_USDA=11.765
NC_035094.1	59481474	.	G	A	.	.	MAF_USDA=11.765
NC_035094.1	59481476	.	G	C	.	.	MAF_INRAE=5.0;MAF_USDA=10.656
NC_035094.1	59481479	.	C	G	.	.	MAF_USDA=12.353
NC_035094.1	59481480	.	A	C	.	.	MAF_USDA=12.353
NC_035094.1	59481483	.	A	C	.	.	MAF_USDA=10.588
NC_035094.1	59481484	.	T	A	.	.	MAF_USDA=12.941
NC_035094.1	59481488	.	C	T	.	.	MAF_USDA=12.353
NC_035094.1	59481489	.	A	C	.	.	MAF_USDA=12.941
NC_035094.1	59481490	.	C	A	.	.	MAF_USDA=20.833
NC_035094.1	59481491	.	T	C	.	.	MAF_USDA=12.353
NC_035094.1	59481495	.	G	T	.	.	MAF_USDA=12.941
NC_035094.1	59481497	.	A	G	.	.	MAF_USDA=13.529
NC_035094.1	59481498	.	T	A	.	.	MAF_USDA=13.529
NC_035094.1	59481499	.	A	T	.	.	MAF_USDA=12.941
NC_035094.1	59481502	.	T	A	.	.	MAF_USDA=12.941
NC_035094.1	59481503	.	A	T	.	.	MAF_USDA=12.353
NC_035094.1	59481504	.	G	A	.	.	MAF_USDA=13.69
NC_035094.1	59481505	.	C	G	.	.	MAF_USDA=16.071
NC_035094.1	59481507	.	T	G	.	.	MAF_USDA=10.241
NC_035094.1	59481508	.	G	T	.	.	MAF_USDA=13.855
NC_035094.1	59481509	.	C	G	.	.	MAF_USDA=13.253
NC_035094.1	59481510	.	T	C	.	.	MAF_USDA=12.5
NC_035094.1	59481512	.	A	C	.	.	MAF_USDA=25.0
NC_035094.1	59481523	.	T	G	.	.	MAF_USDA=4.918
NC_035094.1	59481529	.	T	C	.	.	MAF_USDA=4.118
NC_035094.1	59481536	.	G	C	.	.	MAF_USDA=4.918
NC_035094.1	59481539	.	A	C	.	.	MAF_USDA=4.167
NC_035094.1	59481540	.	A	G	.	.	MAF_USDA=4.167
NC_035094.1	59481544	.	T	G	.	.	MAF_USDA=4.167
NC_035094.1	59481556	.	A	G	.	.	MAF_USDA=4.918
NC_035094.1	59481558	.	A	G	.	.	MAF_USDA=6.25
NC_035094.1	59481568	.	T	G	.	.	MAF_USDA=1.765
NC_035094.1	59481585	.	C	T	.	.	MAF_USDA=2.083
NC_035094.1	59481613	.	A	C	.	.	MAF_USDA=10.588
NC_035094.1	59481635	.	T	G	.	.	MAF_INRAE=15.789;MAF_USDA=19.412
NC_035094.1	59481641	.	A	C	.	.	MAF_USDA=4.706
NC_035094.1	59481647	.	C	T	.	.	MAF_INRAE=4.167
NC_035094.1	59481655	.	C	T	.	.	MAF_USDA=12.5
NC_035094.1	59481656	.	A	G	.	.	MAF_USDA=35.417
NC_035094.1	59481670	.	A	C	.	.	MAF_INRAE=3.333
NC_035094.1	59481676	.	T	A	.	.	MAF_INRAE=3.333
NC_035094.1	59481682	.	A	C	.	.	MAF_INRAE=3.333
NC_035094.1	59481685	.	T	G	.	.	MAF_INRAE=4.167
NC_035094.1	59481691	.	T	C	.	.	MAF_USDA=5.738
NC_035094.1	59481714	.	C	A	.	.	MAF_USDA=1.639
NC_035094.1	59481731	.	TA	TC	.	.	MAF_USDA=45.833
NC_035094.1	59481734	.	TAGGAACT	TAGGAACA	.	.	MAF_USDA=2.083
NC_035094.1	59481776	.	C	T	.	.	MAF_USDA=8.333
NC_035094.1	59481778	.	A	G	.	.	MAF_USDA=1.639
NC_035094.1	59481786	.	G	A	.	.	MAF_USDA=18.235
NC_035094.1	59481787	.	A	C	.	.	MAF_USDA=8.333
NC_035094.1	59481982	.	G	T	.	.	MAF_USDA=17.647
NC_035094.1	59481994	.	A	G	.	.	MAF_INRAE=13.291;MAF_USDA=14.118
NC_035094.1	59481997	.	A	G	.	.	MAF_INRAE=15.789;MAF_USDA=22.353
NC_035094.1	59482029	.	T	C	.	.	MAF_INRAE=10.833;MAF_USDA=17.059
NC_035094.1	59482036	.	A	G	.	.	MAF_INRAE=10.833;MAF_USDA=17.059
NC_035094.1	59482044	.	C	A	.	.	MAF_USDA=16.471
NC_035094.1	59482046	.	A	C	.	.	MAF_INRAE=23.684
NC_035094.1	59482051	.	T	C	.	.	MAF_INRAE=2.5
NC_035094.1	59482053	.	A	T	.	.	MAF_INRAE=1.667;MAF_USDA=1.639
NC_035094.1	59482056	.	G	T	.	.	MAF_INRAE=2.5;MAF_USDA=2.459
NC_035094.1	59482058	.	A	T	.	.	MAF_INRAE=1.667;MAF_USDA=1.639
NC_035094.1	59482060	.	A	T	.	.	MAF_INRAE=2.5
NC_035094.1	59482068	.	T	A	.	.	MAF_USDA=1.639
NC_035094.1	59482103	.	T	A	.	.	MAF_USDA=10.0
NC_035094.1	59482104	.	T	C	.	.	MAF_INRAE=8.228;MAF_USDA=21.765
NC_035094.1	59482107	.	T	A	.	.	MAF_USDA=4.706
NC_035094.1	59482114	.	T	C	.	.	MAF_INRAE=11.392;MAF_USDA=14.118
NC_035094.1	59482148	.	C	T	.	.	MAF_INRAE=10.0;MAF_USDA=41.667
NC_035094.1	59482151	.	T	C	.	.	MAF_USDA=10.417
NC_035094.1	59482166	.	T	A	.	.	MAF_USDA=6.471
NC_035094.1	59482172	.	A	G	.	.	MAF_INRAE=3.333
NC_035094.1	59482177	.	A	C	.	.	MAF_INRAE=3.333
NC_035094.1	59482184	.	C	T	.	.	MAF_INRAE=15.0;MAF_USDA=18.235
NC_035094.1	59482190	.	G	C	.	.	MAF_INRAE=3.333
NC_035094.1	59482194	.	C	A	.	.	MAF_INRAE=3.333
NC_035094.1	59482195	.	G	A	.	.	MAF_INRAE=3.333
NC_035094.1	59482196	.	C	T	.	.	MAF_INRAE=8.333;MAF_USDA=14.118
NC_035094.1	59482197	.	G	A	.	.	MAF_USDA=1.639
NC_035094.1	59482221	.	C	T	.	.	MAF_USDA=6.471
NC_035094.1	59482240	.	G	T	.	.	MAF_INRAE=2.5
NC_035094.1	59482242	.	T	C	.	.	MAF_INRAE=2.5
NC_035094.1	59482287	.	C	T	.	.	MAF_INRAE=16.456;MAF_USDA=29.412
NC_035094.1	59482295	.	G	A	.	.	MAF_INRAE=8.228;MAF_USDA=24.118
NC_035094.1	59482308	.	G	T	.	.	MAF_USDA=1.639
NC_035094.1	59482318	.	A	G	.	.	MAF_INRAE=20.253;MAF_USDA=39.412
NC_035094.1	59482362	.	A	T	.	.	MAF_INRAE=23.418;MAF_USDA=34.706
NC_035094.1	59482388	.	T	C	.	.	MAF_INRAE=5.0;MAF_USDA=3.279
NC_035094.1	59482394	.	T	A	.	.	MAF_USDA=1.639
NC_035094.1	59482411	.	T	C	.	.	MAF_INRAE=31.579;MAF_USDA=22.941
NC_035094.1	59482428	.	T	G	.	.	MAF_USDA=7.647
NC_035094.1	59482429	.	C	T	.	.	MAF_USDA=8.235
NC_035094.1	59482430	.	C	A	.	.	MAF_USDA=7.647
NC_035094.1	59482485	.	C	T	.	.	MAF_INRAE=4.167
NC_035094.1	59482495	.	G	C	.	.	MAF_INRAE=34.81;MAF_USDA=35.882
NC_035094.1	59482511	.	A	T	.	.	MAF_INRAE=10.526;MAF_USDA=20.588
NC_035094.1	59482531	.	G	T	.	.	MAF_INRAE=10.526;MAF_USDA=20.588
NC_035094.1	59482541	.	A	T	.	.	MAF_INRAE=10.526;MAF_USDA=20.588
NC_035094.1	59482550	.	C	G	.	.	MAF_USDA=1.639
NC_035094.1	59482622	.	A	G	.	.	MAF_INRAE=42.105;MAF_USDA=44.706
NC_035094.1	59482635	.	T	C	.	.	MAF_USDA=40.588
NC_035094.1	59482651	.	G	A	.	.	MAF_USDA=15.882
NC_035094.1	59482659	.	A	C	.	.	MAF_USDA=25.0
NC_035094.1	59482668	.	G	A	.	.	MAF_USDA=14.583
NC_035094.1	59482674	.	T	C	.	.	MAF_USDA=15.217
NC_035094.1	59482704	.	G	A	.	.	MAF_INRAE=31.579;MAF_USDA=18.75
NC_035094.1	59482746	.	C	G	.	.	MAF_INRAE=10.526;MAF_USDA=17.262
NC_035094.1	59482747	.	G	A	.	.	MAF_USDA=2.976
NC_035094.1	59482770	.	G	T	.	.	MAF_INRAE=15.789;MAF_USDA=25.882
NC_035094.1	59482774	.	C	T	.	.	MAF_USDA=1.639
NC_035094.1	59482795	.	G	A	.	.	MAF_USDA=7.143
NC_035094.1	59482810	.	G	C	.	.	MAF_INRAE=10.526;MAF_USDA=14.754
NC_035094.1	59482816	.	G	T	.	.	MAF_USDA=8.929
NC_035094.1	59482817	.	C	A	.	.	MAF_USDA=4.167
NC_035094.1	59482850	.	C	A	.	.	MAF_USDA=4.918
NC_035094.1	59482858	.	A	T	.	.	MAF_USDA=18.75
NC_035094.1	59484559	.	C	T	.	.	MAF_USDA=7.143
NC_035094.1	59484574	.	G	C	.	.	MAF_USDA=4.098
NC_035094.1	59484590	.	C	T	.	.	MAF_USDA=38.235
NC_035094.1	59484600	.	C	T	.	.	MAF_INRAE=10.526;MAF_USDA=8.333
NC_035094.1	59484630	.	A	T	.	.	MAF_INRAE=10.526;MAF_USDA=11.176
NC_035094.1	59484631	.	C	T	.	.	MAF_USDA=4.098
NC_035094.1	59484644	.	T	C	.	.	MAF_USDA=16.471
NC_035094.1	59484658	.	C	A	.	.	MAF_USDA=4.098
NC_035094.1	59484659	.	C	T	.	.	MAF_USDA=2.353
NC_035094.1	59484670	.	C	T	.	.	MAF_USDA=30.0
NC_035094.1	59484678	.	C	T	.	.	MAF_USDA=2.459
NC_035094.1	59484683	.	C	A	.	.	MAF_USDA=4.098
NC_035094.1	59484684	.	A	C	.	.	MAF_USDA=4.098
NC_035094.1	59484711	.	G	A	.	.	MAF_USDA=4.918
NC_035094.1	59484721	.	T	C	.	.	MAF_USDA=20.0
NC_035094.1	59484733	.	A	G	.	.	MAF_USDA=4.706
NC_035094.1	59484762	.	T	G	.	.	MAF_USDA=1.667
NC_035094.1	59484792	.	C	A	.	.	MAF_USDA=4.167
NC_035094.1	59484797	.	A	G	.	.	MAF_INRAE=10.526;MAF_USDA=18.75
NC_035094.1	59484814	.	C	A	.	.	MAF_INRAE=26.316;MAF_USDA=18.452
NC_035094.1	59484824	.	C	T	.	.	MAF_INRAE=26.316;MAF_USDA=18.072
NC_035094.1	59484836	.	C	T	.	.	MAF_USDA=38.095
NC_035094.1	59484837	.	C	T	.	.	MAF_USDA=38.095
NC_035094.1	59484865	.	A	C	.	.	MAF_USDA=1.639
NC_035094.1	59484866	.	T	C	.	.	MAF_USDA=8.824
NC_035094.1	59484871	.	A	T	.	.	MAF_USDA=1.639
NC_035094.1	59484881	.	T	A	.	.	MAF_INRAE=42.105;MAF_USDA=29.167
NC_035094.1	59484883	.	G	T	.	.	MAF_INRAE=26.316;MAF_USDA=22.917
NC_035094.1	59484901	.	G	A	.	.	MAF_INRAE=26.316;MAF_USDA=18.235
NC_035094.1	59484906	.	C	T	.	.	MAF_USDA=8.235
NC_035094.1	59484914	.	A	C	.	.	MAF_USDA=11.176
NC_035094.1	59484929	.	G	T	.	.	MAF_INRAE=10.526;MAF_USDA=12.5
NC_035094.1	59484948	.	C	A	.	.	MAF_USDA=30.0
NC_035094.1	59485018	.	T	A	.	.	MAF_USDA=45.833
NC_035094.1	59485029	.	T	G	.	.	MAF_USDA=45.833
NC_035094.1	59485032	.	G	A	.	.	MAF_USDA=2.083
NC_035094.1	59485054	.	A	T	.	.	MAF_USDA=7.317
NC_035094.1	59485088	.	G	C	.	.	MAF_USDA=12.5
NC_035094.1	59485093	.	G	A	.	.	MAF_USDA=7.143
NC_035094.1	59485095	.	G	T	.	.	MAF_USDA=6.548
NC_035094.1	59485097	.	G	C	.	.	MAF_USDA=1.667
NC_035094.1	59485101	.	G	T	.	.	MAF_USDA=5.952
NC_035094.1	59485123	.	C	T	.	.	MAF_USDA=10.0
NC_035094.1	59485133	.	G	T	.	.	MAF_INRAE=42.105;MAF_USDA=38.824
NC_035094.1	59485136	.	C	T	.	.	MAF_INRAE=26.316;MAF_USDA=9.412
NC_035094.1	59485150	.	G	A	.	.	MAF_INRAE=10.526;MAF_USDA=18.75
NC_035094.1	59485157	.	T	A	.	.	MAF_INRAE=42.105;MAF_USDA=38.69
NC_035094.1	59485164	.	C	T	.	.	MAF_USDA=5.882
NC_035094.1	59485207	.	C	T	.	.	MAF_INRAE=42.105;MAF_USDA=39.412
NC_035094.1	59485222	.	C	T	.	.	MAF_INRAE=26.316;MAF_USDA=12.5
NC_035094.1	59485262	.	A	T	.	.	MAF_INRAE=42.105;MAF_USDA=40.0
NC_035094.1	59485285	.	A	T	.	.	MAF_INRAE=42.105;MAF_USDA=39.412
NC_035094.1	59485317	.	C	T	.	.	MAF_INRAE=42.105;MAF_USDA=29.412
NC_035094.1	59485336	.	T	C	.	.	MAF_INRAE=42.105;MAF_USDA=41.176
NC_035094.1	59485350	.	G	C	.	.	MAF_USDA=9.412
NC_035094.1	59485359	.	C	T	.	.	MAF_USDA=6.471
NC_035094.1	59485364	.	C	T	.	.	MAF_USDA=4.918
NC_035094.1	59485373	.	A	T	.	.	MAF_INRAE=36.842;MAF_USDA=32.941
NC_035094.1	59485441	.	T	A	.	.	MAF_USDA=6.471
NC_035094.1	59485467	.	G	A	.	.	MAF_INRAE=10.526;MAF_USDA=18.75
NC_035094.1	59485500	.	G	T	.	.	MAF_USDA=14.583
NC_035094.1	59485506	.	T	A	.	.	MAF_INRAE=17.089;MAF_USDA=22.917
NC_035094.1	59485520	.	C	T	.	.	MAF_INRAE=19.62;MAF_USDA=32.353
NC_035094.1	59485521	.	C	G	.	.	MAF_INRAE=36.842;MAF_USDA=25.0
NC_035094.1	59485534	.	T	C	.	.	MAF_INRAE=25.316;MAF_USDA=40.588
NC_035094.1	59485551	.	G	T	.	.	MAF_INRAE=19.62;MAF_USDA=33.333
NC_035094.1	59485562	.	T	A	.	.	MAF_INRAE=26.316;MAF_USDA=11.446
NC_035094.1	59485587	.	C	G	.	.	MAF_USDA=45.833
NC_035094.1	59485596	.	G	A	.	.	MAF_USDA=5.357
NC_035094.1	59485605	.	G	A	.	.	MAF_USDA=1.639
NC_035094.1	59485631	.	G	T	.	.	MAF_USDA=6.471
NC_035094.1	59485648	.	C	T	.	.	MAF_USDA=11.31
NC_035094.1	59485681	.	G	A	.	.	MAF_USDA=6.548
NC_035094.1	59485726	.	T	G	.	.	MAF_INRAE=26.316;MAF_USDA=22.917
NC_035094.1	59485734	.	T	A	.	.	MAF_USDA=6.024
NC_035094.1	59485742	.	A	G	.	.	MAF_USDA=13.69
NC_035094.1	59485762	.	A	G	.	.	MAF_USDA=13.529
NC_035094.1	59485769	.	T	A	.	.	MAF_USDA=11.765
NC_035094.1	59485798	.	T	C	.	.	MAF_INRAE=18.354;MAF_USDA=20.0
NC_035094.1	59485828	.	G	A	.	.	MAF_INRAE=10.127;MAF_USDA=29.412
NC_035094.1	59485877	.	T	C	.	.	MAF_INRAE=12.025;MAF_USDA=10.588
NC_035094.1	59485878	.	T	G	.	.	MAF_INRAE=23.418;MAF_USDA=41.176
NC_035094.1	59485925	.	G	A	.	.	MAF_INRAE=8.333;MAF_USDA=6.25
NC_035094.1	59486002	.	C	A	.	.	MAF_INRAE=29.114;MAF_USDA=28.235
NC_035094.1	59486014	.	C	T	.	.	MAF_INRAE=4.167
NC_035094.1	59486022	.	C	A	.	.	MAF_INRAE=22.785;MAF_USDA=22.941
NC_035094.1	59486034	.	T	G	.	.	MAF_USDA=4.706
NC_035094.1	59486070	.	T	C	.	.	MAF_INRAE=4.167
NC_035094.1	59486137	.	C	G	.	.	MAF_USDA=10.417
NC_035094.1	59486140	.	G	T	.	.	MAF_USDA=5.085
NC_035094.1	59486143	.	G	A	.	.	MAF_USDA=1.695
NC_035094.1	59486144	.	T	C	.	.	MAF_INRAE=4.167
NC_035094.1	59486155	.	C	T	.	.	MAF_INRAE=4.167
NC_035094.1	59486191	.	G	C	.	.	MAF_INRAE=10.127;MAF_USDA=20.588
NC_035094.1	59486193	.	C	T	.	.	MAF_USDA=1.765
NC_035094.1	59486214	.	C	T	.	.	MAF_USDA=10.0
NC_035094.1	59486219	.	G	A	.	.	MAF_USDA=10.417
NC_035094.1	59486237	.	G	A	.	.	MAF_INRAE=13.291;MAF_USDA=12.353
NC_035094.1	59486286	.	C	G	.	.	MAF_INRAE=31.646;MAF_USDA=39.412
NC_035094.1	59486289	.	G	T	.	.	MAF_INRAE=39.167;MAF_USDA=16.471
NC_035094.1	59486313	.	T	A	.	.	MAF_INRAE=10.526;MAF_USDA=10.588
NC_035094.1	59486314	.	A	T	.	.	MAF_USDA=10.588
NC_035094.1	59486358	.	G	A	.	.	MAF_INRAE=23.418;MAF_USDA=28.824
NC_035094.1	59486410	.	G	T	.	.	MAF_INRAE=31.646;MAF_USDA=35.882
NC_035094.1	59486445	.	T	C	.	.	MAF_USDA=14.118
NC_035094.1	59486455	.	A	T	.	.	MAF_USDA=10.0
NC_035094.1	59486464	.	G	T	.	.	MAF_INRAE=42.105;MAF_USDA=15.882
NC_035094.1	59486473	.	G	C	.	.	MAF_USDA=1.639
NC_035094.1	59486517	.	G	T	.	.	MAF_INRAE=36.842;MAF_USDA=20.588
NC_035094.1	59486545	.	T	C	.	.	MAF_INRAE=36.842;MAF_USDA=19.277
NC_035094.1	59486546	.	T	A	.	.	MAF_USDA=1.667
NC_035094.1	59486552	.	G	T	.	.	MAF_USDA=7.059
NC_035094.1	59486572	.	T	C	.	.	MAF_USDA=1.765
NC_035094.1	59486586	.	A	C	.	.	MAF_USDA=7.647
NC_035094.1	59486669	.	A	G	.	.	MAF_USDA=7.059
NC_035094.1	59486882	.	C	T	.	.	MAF_USDA=47.917
NC_035094.1	59486887	.	G	A	.	.	MAF_USDA=25.0
NC_035094.1	59486898	.	G	A	.	.	MAF_USDA=20.455
NC_035094.1	59486914	.	G	A	.	.	MAF_USDA=22.917
NC_035094.1	59487006	.	C	A	.	.	MAF_USDA=12.5
NC_035094.1	59487014	.	T	C	.	.	MAF_USDA=27.083
NC_035094.1	59487074	.	G	T	.	.	MAF_USDA=16.667
NC_035094.1	59487083	.	A	G	.	.	MAF_USDA=18.75
NC_035094.1	59487124	.	G	A	.	.	MAF_USDA=18.75
NC_035094.1	59487131	.	G	A	.	.	MAF_USDA=12.5
NC_035094.1	59489565	.	T	C	.	.	MAF_USDA=16.667
NC_035094.1	59489624	.	T	G	.	.	MAF_USDA=2.381
NC_035094.1	59489654	.	C	T	.	.	MAF_USDA=23.81
NC_035094.1	59489662	.	G	T	.	.	MAF_USDA=7.143
NC_035094.1	59489678	.	A	C	.	.	MAF_USDA=7.143
NC_035094.1	59492235	.	T	G	.	.	MAF_USDA=3.279
NC_035094.1	59492267	.	G	A	.	.	MAF_USDA=2.083
NC_035094.1	59492275	.	G	C	.	.	MAF_USDA=2.542
NC_035094.1	59492278	.	A	G	.	.	MAF_USDA=36.31
NC_035094.1	59492279	.	C	T	.	.	MAF_USDA=3.333
NC_035094.1	59492289	.	A	C	.	.	MAF_USDA=2.5
NC_035094.1	59492308	.	A	G	.	.	MAF_USDA=2.5
NC_035094.1	59492319	.	A	G	.	.	MAF_USDA=31.325
NC_035094.1	59492322	.	A	G	.	.	MAF_USDA=1.695
NC_035094.1	59492324	.	A	T	.	.	MAF_USDA=1.695
NC_035094.1	59492325	.	G	C	.	.	MAF_USDA=4.819
NC_035094.1	59492361	.	C	T	.	.	MAF_INRAE=15.789;MAF_USDA=1.667
NC_035094.1	59492373	.	G	T	.	.	MAF_INRAE=10.526;MAF_USDA=13.529
NC_035094.1	59492453	.	T	G	.	.	MAF_USDA=2.459
NC_035094.1	59492455	.	C	G	.	.	MAF_INRAE=5.263;MAF_USDA=1.639
NC_035094.1	59492504	.	C	G	.	.	MAF_USDA=35.294
NC_035094.1	59492511	.	G	A	.	.	MAF_USDA=1.667
NC_035094.1	59492520	.	A	G	.	.	MAF_USDA=1.667
NC_035094.1	59492523	.	A	G	.	.	MAF_USDA=3.571
NC_035094.1	59492551	.	C	T	.	.	MAF_USDA=1.667
NC_035094.1	59492599	.	C	A	.	.	MAF_INRAE=15.789;MAF_USDA=38.554
NC_035094.1	59492600	.	A	C	.	.	MAF_USDA=15.06
NC_035094.1	59492613	.	G	T	.	.	MAF_USDA=15.06
NC_035094.1	59492614	.	A	G	.	.	MAF_INRAE=10.526;MAF_USDA=9.036
NC_035094.1	59492623	.	C	A	.	.	MAF_INRAE=10.526;MAF_USDA=14.458
NC_035094.1	59492635	.	T	C	.	.	MAF_INRAE=15.789;MAF_USDA=2.542
NC_035094.1	59492643	.	C	A	.	.	MAF_USDA=39.759
NC_035094.1	59492650	.	T	C	.	.	MAF_USDA=39.759
NC_035094.1	59492665	.	T	C	.	.	MAF_INRAE=36.842
NC_035094.1	59492672	.	G	A	.	.	MAF_USDA=23.913
NC_035094.1	59492695	.	C	T	.	.	MAF_USDA=13.043
NC_035094.1	59492764	.	T	C	.	.	MAF_USDA=26.087
NC_035094.1	59492796	.	A	T	.	.	MAF_USDA=2.083
NC_035094.1	59492802	.	G	A	.	.	MAF_USDA=2.083
NC_035094.1	59492806	.	G	T	.	.	MAF_USDA=22.917
NC_035094.1	59492809	.	T	A	.	.	MAF_USDA=22.917
NC_035094.1	59492822	.	A	T	.	.	MAF_USDA=13.415
NC_035094.1	59492827	.	A	C	.	.	MAF_USDA=38.415
NC_035094.1	59492837	.	G	T	.	.	MAF_USDA=2.542
NC_035094.1	59492859	.	G	C	.	.	MAF_USDA=10.417
NC_035094.1	59492916	.	T	G	.	.	MAF_INRAE=5.0;MAF_USDA=37.349
NC_035094.1	59492936	.	A	T	.	.	MAF_USDA=1.695
NC_035094.1	59492937	.	G	T	.	.	MAF_USDA=1.695
NC_035094.1	59492944	.	C	T	.	.	MAF_INRAE=10.127;MAF_USDA=2.542
NC_035094.1	59492989	.	G	A	.	.	MAF_USDA=1.695
NC_035094.1	59493064	.	A	T	.	.	MAF_INRAE=5.833;MAF_USDA=36.471
NC_035094.1	59493078	.	C	G	.	.	MAF_INRAE=14.557;MAF_USDA=39.412
NC_035094.1	59493080	.	C	G	.	.	MAF_INRAE=14.167;MAF_USDA=40.0
NC_035094.1	59493085	.	T	A	.	.	MAF_INRAE=5.833;MAF_USDA=22.917
NC_035094.1	59493087	.	T	C	.	.	MAF_INRAE=5.833;MAF_USDA=37.059
NC_035094.1	59493113	.	A	G	.	.	MAF_INRAE=10.127;MAF_USDA=1.639
NC_035094.1	59493119	.	C	T	.	.	MAF_USDA=4.918
NC_035094.1	59493120	.	G	A	.	.	MAF_USDA=4.098
NC_035094.1	59493125	.	C	T	.	.	MAF_INRAE=36.709;MAF_USDA=15.882
NC_035094.1	59493150	.	T	C	.	.	MAF_INRAE=14.557;MAF_USDA=40.588
NC_035094.1	59493167	.	A	T	.	.	MAF_INRAE=14.557;MAF_USDA=40.0
NC_035094.1	59493255	.	C	A	.	.	MAF_INRAE=36.076;MAF_USDA=15.882
NC_035094.1	59493270	.	T	G	.	.	MAF_USDA=2.459
NC_035094.1	59493282	.	A	G	.	.	MAF_INRAE=5.0;MAF_USDA=37.647
NC_035094.1	59493297	.	A	T	.	.	MAF_USDA=2.459
NC_035094.1	59493300	.	G	T	.	.	MAF_USDA=2.459
NC_035094.1	59493306	.	A	G	.	.	MAF_INRAE=4.43;MAF_USDA=10.0
NC_035094.1	59493373	.	G	C	.	.	MAF_INRAE=7.5
NC_035094.1	59493376	.	G	T	.	.	MAF_USDA=10.417
NC_035094.1	59493389	.	T	G	.	.	MAF_USDA=3.279
NC_035094.1	59493438	.	C	T	.	.	MAF_INRAE=10.127
NC_035094.1	59493522	.	A	G	.	.	MAF_INRAE=3.333;MAF_USDA=15.476
NC_035094.1	59493531	.	A	C	.	.	MAF_INRAE=5.0;MAF_USDA=37.952
NC_035094.1	59493532	.	A	C	.	.	MAF_INRAE=5.0;MAF_USDA=37.952
NC_035094.1	59493539	.	C	A	.	.	MAF_INRAE=10.759;MAF_USDA=7.229
NC_035094.1	59493551	.	G	A	.	.	MAF_INRAE=5.0;MAF_USDA=38.69
NC_035094.1	59493570	.	T	A	.	.	MAF_INRAE=7.5;MAF_USDA=4.167
NC_035094.1	59493605	.	G	A	.	.	MAF_INRAE=5.833;MAF_USDA=38.095
NC_035094.1	59493616	.	C	T	.	.	MAF_INRAE=5.833;MAF_USDA=38.69
NC_035094.1	59493631	.	A	G	.	.	MAF_INRAE=5.833;MAF_USDA=39.286
NC_035094.1	59493641	.	A	G	.	.	MAF_USDA=31.548
NC_035094.1	59493648	.	T	C	.	.	MAF_INRAE=3.333;MAF_USDA=14.881
NC_035094.1	59493760	.	C	A	.	.	MAF_INRAE=5.0;MAF_USDA=39.881
NC_035094.1	59493768	.	G	C	.	.	MAF_INRAE=34.81;MAF_USDA=17.857
NC_035094.1	59493777	.	G	C	.	.	MAF_INRAE=5.0;MAF_USDA=38.095
NC_035094.1	59493788	.	C	A	.	.	MAF_USDA=2.083
NC_035094.1	59493797	.	C	A	.	.	MAF_INRAE=8.228;MAF_USDA=7.738
NC_035094.1	59493812	.	G	A	.	.	MAF_INRAE=6.667
NC_035094.1	59493826	.	C	G	.	.	MAF_INRAE=35.443;MAF_USDA=16.667
NC_035094.1	59493856	.	C	A	.	.	MAF_USDA=3.333
NC_035094.1	59493909	.	T	C	.	.	MAF_INRAE=5.0;MAF_USDA=40.964
NC_035094.1	59493915	.	T	C	.	.	MAF_INRAE=5.0;MAF_USDA=40.964
NC_035094.1	59493944	.	G	A	.	.	MAF_INRAE=8.861;MAF_USDA=9.412
NC_035094.1	59494016	.	A	C	.	.	MAF_USDA=1.639
NC_035094.1	59494037	.	G	A	.	.	MAF_USDA=1.639
NC_035094.1	59494067	.	G	A	.	.	MAF_INRAE=5.063;MAF_USDA=15.294
NC_035094.1	59494075	.	A	T	.	.	MAF_USDA=4.098
NC_035094.1	59494076	.	A	G	.	.	MAF_USDA=8.235
NC_035094.1	59494100	.	C	T	.	.	MAF_USDA=4.918
NC_035094.1	59494102	.	G	C	.	.	MAF_INRAE=10.127;MAF_USDA=8.824
NC_035094.1	59494164	.	G	T	.	.	MAF_INRAE=4.167;MAF_USDA=7.377
NC_035094.1	59494177	.	A	G	.	.	MAF_USDA=4.098
NC_035094.1	59494180	.	G	A	.	.	MAF_INRAE=4.167
NC_035094.1	59494189	.	C	G	.	.	MAF_USDA=4.098
NC_035094.1	59494193	.	G	A	.	.	MAF_USDA=4.118
NC_035094.1	59494241	.	C	T	.	.	MAF_USDA=4.098
NC_035094.1	59494311	.	C	A	.	.	MAF_USDA=3.279
NC_035094.1	59494312	.	G	A	.	.	MAF_USDA=5.882
NC_035094.1	59494320	.	A	T	.	.	MAF_INRAE=5.063;MAF_USDA=10.588
NC_035094.1	59494328	.	C	G	.	.	MAF_USDA=4.098
NC_035094.1	59494331	.	C	T	.	.	MAF_USDA=4.098
NC_035094.1	59494332	.	T	G	.	.	MAF_USDA=4.098
NC_035094.1	59494368	.	T	G	.	.	MAF_INRAE=5.833;MAF_USDA=37.059
NC_035094.1	59494383	.	T	C	.	.	MAF_INRAE=5.263
NC_035094.1	59494394	.	C	T	.	.	MAF_USDA=14.706
NC_035094.1	59494399	.	G	A	.	.	MAF_USDA=40.588
NC_035094.1	59494409	.	T	C	.	.	MAF_USDA=40.0
NC_035094.1	59494414	.	T	A	.	.	MAF_USDA=4.918
NC_035094.1	59494417	.	C	A	.	.	MAF_INRAE=10.127;MAF_USDA=7.647
NC_035094.1	59494418	.	C	T	.	.	MAF_USDA=4.918
NC_035094.1	59494420	.	G	A	.	.	MAF_USDA=12.5
NC_035094.1	59494473	.	A	T	.	.	MAF_INRAE=36.076;MAF_USDA=15.882
NC_035094.1	59494497	.	G	C	.	.	MAF_INRAE=4.43;MAF_USDA=10.588
NC_035094.1	59494501	.	A	C	.	.	MAF_USDA=10.417
NC_035094.1	59494507	.	T	C	.	.	MAF_USDA=4.918
NC_035094.1	59494508	.	G	T	.	.	MAF_USDA=4.918
NC_035094.1	59494543	.	G	T	.	.	MAF_USDA=1.639
NC_035094.1	59494548	.	T	C	.	.	MAF_INRAE=5.833;MAF_USDA=37.059
NC_035094.1	59494562	.	G	C	.	.	MAF_INRAE=5.833;MAF_USDA=25.0
NC_035094.1	59494565	.	T	G	.	.	MAF_USDA=27.083
NC_035094.1	59494570	.	C	A	.	.	MAF_USDA=4.918
NC_035094.1	59494572	.	T	A	.	.	MAF_INRAE=13.291;MAF_USDA=21.765
NC_035094.1	59494651	.	T	C	.	.	MAF_INRAE=6.667;MAF_USDA=4.118
NC_035094.1	59494668	.	G	T	.	.	MAF_INRAE=34.81;MAF_USDA=16.471
NC_035094.1	59494688	.	T	C	.	.	MAF_USDA=4.098
NC_035094.1	59494689	.	G	A	.	.	MAF_USDA=1.639
NC_035094.1	59494746	.	C	A	.	.	MAF_USDA=3.279
NC_035094.1	59494762	.	A	T	.	.	MAF_USDA=4.098
NC_035094.1	59494774	.	T	C	.	.	MAF_INRAE=5.833;MAF_USDA=35.294
NC_035094.1	59494801	.	C	T	.	.	MAF_USDA=4.098
NC_035094.1	59494861	.	C	G	.	.	MAF_USDA=3.279
NC_035094.1	59494868	.	C	T	.	.	MAF_INRAE=10.526;MAF_USDA=7.647
NC_035094.1	59494888	.	C	T	.	.	MAF_USDA=4.098
NC_035094.1	59494900	.	C	A	.	.	MAF_INRAE=2.5
NC_035094.1	59494901	.	C	T	.	.	MAF_INRAE=9.494
NC_035094.1	59494902	.	G	T	.	.	MAF_INRAE=7.5
NC_035094.1	59494908	.	C	T	.	.	MAF_INRAE=4.167
NC_035094.1	59494918	.	T	C	.	.	MAF_INRAE=9.494
NC_035094.1	59494943	.	A	G	.	.	MAF_USDA=4.098
NC_035094.1	59495000	.	G	C	.	.	MAF_INRAE=9.167
NC_035094.1	59495009	.	G	A	.	.	MAF_INRAE=9.167
NC_035094.1	59495026	.	T	A	.	.	MAF_USDA=3.659
NC_035094.1	59495059	.	C	A	.	.	MAF_USDA=22.941
NC_035094.1	59495061	.	C	T	.	.	MAF_USDA=4.098
NC_035094.1	59495062	.	T	A	.	.	MAF_USDA=4.098
NC_035094.1	59495092	.	C	A	.	.	MAF_INRAE=6.667;MAF_USDA=40.588
NC_035094.1	59495093	.	C	A	.	.	MAF_USDA=4.098
NC_035094.1	59495101	.	T	C	.	.	MAF_INRAE=6.667;MAF_USDA=40.588
NC_035094.1	59495127	.	G	T	.	.	MAF_INRAE=4.167
NC_035094.1	59495174	.	C	T	.	.	MAF_USDA=10.417
NC_035094.1	59495182	.	C	A	.	.	MAF_INRAE=5.0;MAF_USDA=37.059
NC_035094.1	59495214	.	A	G	.	.	MAF_USDA=4.918
NC_035094.1	59495232	.	C	A	.	.	MAF_USDA=10.417
NC_035094.1	59495243	.	G	A	.	.	MAF_USDA=4.918
NC_035094.1	59495262	.	A	T	.	.	MAF_USDA=4.918
NC_035094.1	59495286	.	C	T	.	.	MAF_USDA=4.918
NC_035094.1	59495299	.	C	T	.	.	MAF_USDA=4.098
NC_035094.1	59495349	.	T	G	.	.	MAF_INRAE=5.0;MAF_USDA=38.235
NC_035094.1	59495356	.	G	T	.	.	MAF_INRAE=5.0;MAF_USDA=36.905
NC_035094.1	59495359	.	TT	TA	.	.	MAF_USDA=16.667
NC_035094.1	59495360	.	T	A	.	.	MAF_INRAE=35.0
NC_035094.1	59495366	.	G	T	.	.	MAF_INRAE=5.0;MAF_USDA=34.706
NC_035094.1	59495382	.	A	T	.	.	MAF_INRAE=5.0;MAF_USDA=39.412
NC_035094.1	59495386	.	C	G	.	.	MAF_INRAE=2.5;MAF_USDA=14.118
NC_035094.1	59495418	.	C	T	.	.	MAF_USDA=4.918
NC_035094.1	59495433	.	C	T	.	.	MAF_INRAE=5.0;MAF_USDA=25.0
NC_035094.1	59495434	.	G	T	.	.	MAF_USDA=4.918
NC_035094.1	59495525	.	T	C	.	.	MAF_USDA=40.0
NC_035094.1	59495561	.	C	A	.	.	MAF_INRAE=10.127
NC_035094.1	59495716	.	G	A	.	.	MAF_USDA=4.918
NC_035094.1	59495746	.	C	T	.	.	MAF_USDA=39.412
NC_035094.1	59495760	.	A	T	.	.	MAF_USDA=4.918
NC_035094.1	59495772	.	G	A	.	.	MAF_INRAE=3.333;MAF_USDA=13.529
NC_035094.1	59495829	.	A	G	.	.	MAF_INRAE=7.5;MAF_USDA=4.118
NC_035094.1	59495862	.	C	T,G	.	.	MAF_INRAE=10.526
NC_035094.1	59495867	.	A	G	.	.	MAF_USDA=35.882
NC_035094.1	59495927	.	G	A	.	.	MAF_INRAE=5.833;MAF_USDA=38.824
NC_035094.1	59495941	.	G	A	.	.	MAF_INRAE=5.0;MAF_USDA=7.377
NC_035094.1	59495943	.	G	A	.	.	MAF_USDA=4.118
NC_035094.1	59495952	.	T	G	.	.	MAF_INRAE=5.833;MAF_USDA=37.059
NC_035094.1	59495954	.	A	G	.	.	MAF_INRAE=5.833;MAF_USDA=37.059
NC_035094.1	59495965	.	C	A	.	.	MAF_INRAE=5.833;MAF_USDA=37.647
NC_035094.1	59495983	.	A	T	.	.	MAF_INRAE=10.127
NC_035094.1	59495989	.	C	T	.	.	MAF_INRAE=5.0
NC_035094.1	59496002	.	G	A	.	.	MAF_USDA=1.639
NC_035094.1	59496065	.	G	T	.	.	MAF_INRAE=3.333
NC_035094.1	59496071	.	T	C	.	.	MAF_USDA=4.098
NC_035094.1	59496081	.	C	G	.	.	MAF_INRAE=25.949;MAF_USDA=34.706
NC_035094.1	59496088	.	C	T	.	.	MAF_INRAE=9.494;MAF_USDA=10.0
NC_035094.1	59496136	.	C	A	.	.	MAF_INRAE=1.667
NC_035094.1	59496151	.	C	A	.	.	MAF_USDA=1.639
NC_035094.1	59496179	.	A	T	.	.	MAF_INRAE=8.333;MAF_USDA=4.118
NC_035094.1	59496204	.	T	G	.	.	MAF_INRAE=4.167;MAF_USDA=30.588
NC_035094.1	59496213	.	A	G	.	.	MAF_USDA=1.765
NC_035094.1	59496243	.	T	C	.	.	MAF_USDA=6.557
NC_035094.1	59496246	.	C	T	.	.	MAF_USDA=6.557
NC_035094.1	59496255	.	A	G	.	.	MAF_INRAE=9.167
NC_035094.1	59496267	.	C	G	.	.	MAF_USDA=1.639
NC_035094.1	59496291	.	G	T	.	.	MAF_USDA=2.459
NC_035094.1	59496339	.	T	G	.	.	MAF_INRAE=10.526;MAF_USDA=5.294
NC_035094.1	59496388	.	G	A	.	.	MAF_INRAE=4.43;MAF_USDA=10.241
NC_035094.1	59496438	.	G	A	.	.	MAF_USDA=16.667
NC_035094.1	59496455	.	C	T	.	.	MAF_INRAE=20.886;MAF_USDA=25.0
NC_035094.1	59496472	.	G	T	.	.	MAF_INRAE=4.43;MAF_USDA=9.756
NC_035094.1	59496483	.	A	C	.	.	MAF_INRAE=2.5;MAF_USDA=12.5
NC_035094.1	59496549	.	G	A	.	.	MAF_USDA=7.927
NC_035094.1	59496672	.	G	C	.	.	MAF_INRAE=2.5
NC_035094.1	59496673	.	G	C	.	.	MAF_USDA=4.268
NC_035094.1	59496705	.	A	T	.	.	MAF_INRAE=16.456;MAF_USDA=12.195
NC_035094.1	59496755	.	C	A	.	.	MAF_USDA=1.724
NC_035094.1	59496765	.	A	C	.	.	MAF_INRAE=4.167;MAF_USDA=2.586
NC_035094.1	59496788	.	A	C	.	.	MAF_INRAE=8.333;MAF_USDA=8.537
NC_035094.1	59496790	.	G	C	.	.	MAF_INRAE=36.842;MAF_USDA=22.561
NC_035094.1	59496809	.	T	G	.	.	MAF_INRAE=29.747;MAF_USDA=42.683
NC_035094.1	59496828	.	G	A	.	.	MAF_INRAE=4.43;MAF_USDA=11.585
NC_035094.1	59496833	.	G	T	.	.	MAF_INRAE=16.456;MAF_USDA=12.5
NC_035094.1	59496847	.	G	A	.	.	MAF_INRAE=4.43;MAF_USDA=10.119
NC_035094.1	59496890	.	G	A	.	.	MAF_USDA=2.5
NC_035094.1	59496915	.	A	C	.	.	MAF_INRAE=29.114;MAF_USDA=43.373
NC_035094.1	59496964	.	C	A	.	.	MAF_INRAE=10.127;MAF_USDA=4.237
NC_035094.1	59496969	.	G	C	.	.	MAF_INRAE=29.747;MAF_USDA=42.169
NC_035094.1	59497064	.	G	T	.	.	MAF_INRAE=4.43;MAF_USDA=12.5
NC_035094.1	59497090	.	C	T	.	.	MAF_INRAE=4.43
NC_035094.1	59497200	.	A	T	.	.	MAF_INRAE=29.747;MAF_USDA=40.854
NC_035094.1	59497250	.	G	A	.	.	MAF_INRAE=30.38;MAF_USDA=42.073
NC_035094.1	59497323	.	A	G	.	.	MAF_INRAE=29.747;MAF_USDA=40.854
NC_035094.1	59497359	.	C	T	.	.	MAF_USDA=1.724
NC_035094.1	59497408	.	T	A	.	.	MAF_INRAE=3.333
NC_035094.1	59497464	.	G	A	.	.	MAF_INRAE=35.443;MAF_USDA=22.561
NC_035094.1	59497515	.	G	T	.	.	MAF_INRAE=4.43;MAF_USDA=10.366
NC_035094.1	59497550	.	A	G	.	.	MAF_INRAE=29.747;MAF_USDA=42.683
NC_035094.1	59497581	.	A	C	.	.	MAF_INRAE=29.747;MAF_USDA=42.683
NC_035094.1	59497616	.	A	T	.	.	MAF_INRAE=3.333
NC_035094.1	59497652	.	T	C	.	.	MAF_USDA=39.583
NC_035094.1	59497660	.	C	T	.	.	MAF_INRAE=8.861
NC_035094.1	59497840	.	A	G	.	.	MAF_INRAE=4.43
NC_035094.1	59497841	.	G	C	.	.	MAF_INRAE=8.861
NC_035094.1	59497871	.	G	T	.	.	MAF_INRAE=11.392
NC_035094.1	59497874	.	T	A	.	.	MAF_USDA=41.667
NC_035094.1	59497876	.	A	G	.	.	MAF_INRAE=41.139;MAF_USDA=16.667
NC_035094.1	59497882	.	C	T	.	.	MAF_INRAE=10.526;MAF_USDA=22.917
NC_035094.1	59497916	.	C	T	.	.	MAF_INRAE=28.481;MAF_USDA=42.073
NC_035094.1	59497918	.	A	T	.	.	MAF_USDA=3.448
NC_035094.1	59497929	.	G	A	.	.	MAF_INRAE=3.165;MAF_USDA=10.417
NC_035094.1	59497931	.	T	G	.	.	MAF_INRAE=25.833;MAF_USDA=40.244
NC_035094.1	59497981	.	T	A	.	.	MAF_INRAE=35.833
NC_035094.1	59498002	.	G	A	.	.	MAF_INRAE=29.747;MAF_USDA=39.024
NC_035094.1	59498004	.	G	A	.	.	MAF_INRAE=27.5;MAF_USDA=40.244
NC_035094.1	59498054	.	C	G	.	.	MAF_INRAE=29.747;MAF_USDA=40.854
NC_035094.1	59498056	.	G	A	.	.	MAF_INRAE=8.333
NC_035094.1	59498075	.	G	A	.	.	MAF_INRAE=3.333
NC_035094.1	59498078	.	C	T	.	.	MAF_INRAE=15.823;MAF_USDA=10.366
NC_035094.1	59498115	.	G	A	.	.	MAF_USDA=10.976
NC_035094.1	59498243	.	T	A	.	.	MAF_INRAE=3.333
NC_035094.1	59498269	.	C	G	.	.	MAF_USDA=10.417
NC_035094.1	59499933	.	A	G	.	.	MAF_INRAE=21.053;MAF_USDA=39.583
NC_035094.1	59499939	.	C	A	.	.	MAF_INRAE=21.053;MAF_USDA=37.5
NC_035094.1	59499963	.	C	G	.	.	MAF_INRAE=5.696;MAF_USDA=7.927
NC_035094.1	59499979	.	G	A	.	.	MAF_INRAE=17.089;MAF_USDA=43.902
NC_035094.1	59499980	.	C	G	.	.	MAF_INRAE=15.833;MAF_USDA=43.902
NC_035094.1	59499999	.	T	C	.	.	MAF_USDA=1.724
NC_035094.1	59500007	.	A	G	.	.	MAF_INRAE=16.456;MAF_USDA=33.333
NC_035094.1	59500009	.	T	C	.	.	MAF_INRAE=15.0;MAF_USDA=33.333
NC_035094.1	59500020	.	G	A	.	.	MAF_INRAE=19.62;MAF_USDA=18.75
NC_035094.1	59500032	.	G	A	.	.	MAF_INRAE=6.962;MAF_USDA=41.667
NC_035094.1	59500039	.	A	G	.	.	MAF_INRAE=31.646;MAF_USDA=17.47
NC_035094.1	59500084	.	G	T	.	.	MAF_USDA=1.695
NC_035094.1	59500105	.	G	T	.	.	MAF_INRAE=4.167
NC_035094.1	59500119	.	G	C	.	.	MAF_INRAE=4.167;MAF_USDA=8.475
NC_035094.1	59500146	.	G	C	.	.	MAF_INRAE=21.053;MAF_USDA=33.333
NC_035094.1	59500166	.	G	A	.	.	MAF_USDA=1.695
NC_035094.1	59500213	.	G	A	.	.	MAF_INRAE=22.152;MAF_USDA=30.723
NC_035094.1	59500237	.	A	G	.	.	MAF_USDA=1.667
NC_035094.1	59500253	.	A	C	.	.	MAF_INRAE=21.053;MAF_USDA=46.951
NC_035094.1	59500262	.	G	A	.	.	MAF_USDA=1.667
NC_035094.1	59500315	.	A	G	.	.	MAF_USDA=18.644
NC_035094.1	59500321	.	C	A	.	.	MAF_USDA=43.452
NC_035094.1	59500345	.	T	G	.	.	MAF_USDA=6.25
NC_035094.1	59500346	.	G	A	.	.	MAF_INRAE=5.0;MAF_USDA=13.529
NC_035094.1	59500354	.	G	T	.	.	MAF_INRAE=1.667
NC_035094.1	59500356	.	G	A	.	.	MAF_INRAE=8.861
NC_035094.1	59500368	.	C	T	.	.	MAF_USDA=6.471
NC_035094.1	59500414	.	G	C	.	.	MAF_USDA=4.706
NC_035094.1	59500418	.	G	A	.	.	MAF_USDA=2.083
NC_035094.1	59500457	.	T	A	.	.	MAF_INRAE=3.165;MAF_USDA=10.417
NC_035094.1	59500474	.	G	T	.	.	MAF_USDA=2.459
NC_035094.1	59500491	.	T	G	.	.	MAF_USDA=5.738
NC_035094.1	59500509	.	G	A	.	.	MAF_INRAE=3.333
NC_035094.1	59500520	.	A	G	.	.	MAF_USDA=8.197
NC_035094.1	59500526	.	G	C	.	.	MAF_INRAE=8.228;MAF_USDA=10.588
NC_035094.1	59500552	.	T	C	.	.	MAF_USDA=16.667
NC_035094.1	59500555	.	C	A	.	.	MAF_USDA=5.738
NC_035094.1	59500568	.	G	T	.	.	MAF_USDA=5.738
NC_035094.1	59500579	.	C	T	.	.	MAF_USDA=2.459
NC_035094.1	59500592	.	A	G	.	.	MAF_USDA=2.459
NC_035094.1	59500606	.	C	T	.	.	MAF_USDA=17.059
NC_035094.1	59500620	.	G	T	.	.	MAF_INRAE=3.333
NC_035094.1	59500670	.	G	A	.	.	MAF_INRAE=10.526;MAF_USDA=5.294
NC_035094.1	59500693	.	A	G	.	.	MAF_INRAE=3.165;MAF_USDA=10.588
NC_035094.1	59500695	.	T	C	.	.	MAF_INRAE=3.333;MAF_USDA=10.656
NC_035094.1	59500696	.	G	A	.	.	MAF_INRAE=3.333;MAF_USDA=10.656
NC_035094.1	59500713	.	C	T	.	.	MAF_USDA=5.294
NC_035094.1	59500721	.	T	A	.	.	MAF_INRAE=47.368;MAF_USDA=7.647
NC_035094.1	59500739	.	G	T	.	.	MAF_INRAE=3.333
NC_035094.1	59500740	.	G	T	.	.	MAF_USDA=5.738
NC_035094.1	59500746	.	G	T	.	.	MAF_INRAE=11.392;MAF_USDA=10.588
NC_035094.1	59500760	.	G	T	.	.	MAF_USDA=3.279
NC_035094.1	59500771	.	G	T	.	.	MAF_USDA=3.279
NC_035094.1	59500775	.	C	G	.	.	MAF_USDA=2.459
NC_035094.1	59500799	.	C	T	.	.	MAF_USDA=16.667
NC_035094.1	59500800	.	C	T	.	.	MAF_USDA=2.459
NC_035094.1	59500876	.	C	A	.	.	MAF_USDA=2.459
NC_035094.1	59500891	.	T	C	.	.	MAF_USDA=1.639
NC_035094.1	59500927	.	G	C	.	.	MAF_USDA=8.197
NC_035094.1	59500942	.	A	C	.	.	MAF_USDA=2.459
NC_035094.1	59500973	.	C	T	.	.	MAF_USDA=7.377
NC_035094.1	59500975	.	G	A	.	.	MAF_INRAE=35.443;MAF_USDA=15.882
NC_035094.1	59501019	.	A	T	.	.	MAF_INRAE=3.333;MAF_USDA=8.197
NC_035094.1	59501066	.	A	C	.	.	MAF_USDA=6.557
NC_035094.1	59501078	.	C	T	.	.	MAF_USDA=2.459
NC_035094.1	59501092	.	T	A	.	.	MAF_USDA=10.656
NC_035094.1	59501094	.	G	A	.	.	MAF_USDA=10.656
NC_035094.1	59501106	.	G	A	.	.	MAF_USDA=8.197
NC_035094.1	59501124	.	G	A	.	.	MAF_INRAE=9.494;MAF_USDA=4.918
NC_035094.1	59501143	.	C	T	.	.	MAF_USDA=2.459
NC_035094.1	59501155	.	G	A	.	.	MAF_INRAE=3.333
NC_035094.1	59501183	.	G	C	.	.	MAF_INRAE=35.443;MAF_USDA=15.882
NC_035094.1	59501195	.	C	T	.	.	MAF_USDA=2.459
NC_035094.1	59501216	.	G	A	.	.	MAF_INRAE=8.861;MAF_USDA=10.0
NC_035094.1	59501227	.	G	A	.	.	MAF_USDA=8.197
NC_035094.1	59501247	.	C	T	.	.	MAF_USDA=1.639
NC_035094.1	59501262	.	G	A	.	.	MAF_INRAE=4.167
NC_035094.1	59501276	.	C	T	.	.	MAF_USDA=10.656
NC_035094.1	59501297	.	G	T	.	.	MAF_USDA=8.197
NC_035094.1	59501319	.	G	A	.	.	MAF_INRAE=10.526;MAF_USDA=7.647
NC_035094.1	59501334	.	T	G	.	.	MAF_USDA=9.836
NC_035094.1	59501371	.	A	T	.	.	MAF_USDA=7.377
NC_035094.1	59501407	.	A	T	.	.	MAF_USDA=4.918
NC_035094.1	59501409	.	G	T	.	.	MAF_INRAE=10.526;MAF_USDA=5.294
NC_035094.1	59501415	.	G	A	.	.	MAF_INRAE=7.5;MAF_USDA=11.176
NC_035094.1	59501420	.	G	T	.	.	MAF_INRAE=3.333
NC_035094.1	59501428	.	T	C	.	.	MAF_USDA=2.459
NC_035094.1	59501432	.	G	T	.	.	MAF_INRAE=8.861;MAF_USDA=10.588
NC_035094.1	59501436	.	A	C	.	.	MAF_USDA=8.197
NC_035094.1	59501439	.	G	A	.	.	MAF_INRAE=36.709;MAF_USDA=17.059
NC_035094.1	59501452	.	C	A	.	.	MAF_USDA=7.377
NC_035094.1	59501457	.	T	A	.	.	MAF_INRAE=10.127;MAF_USDA=45.294
NC_035094.1	59501458	.	G	T	.	.	MAF_INRAE=10.0;MAF_USDA=45.294
NC_035094.1	59501489	.	A	C	.	.	MAF_USDA=1.639
NC_035094.1	59501500	.	C	A	.	.	MAF_USDA=2.459
NC_035094.1	59501504	.	T	G	.	.	MAF_USDA=2.459
NC_035094.1	59501510	.	C	T	.	.	MAF_INRAE=36.709;MAF_USDA=17.059
NC_035094.1	59501565	.	G	A	.	.	MAF_INRAE=4.167;MAF_USDA=7.377
NC_035094.1	59501605	.	T	C	.	.	MAF_USDA=1.639
NC_035094.1	59501610	.	T	G	.	.	MAF_USDA=1.639
NC_035094.1	59501639	.	G	T	.	.	MAF_USDA=2.459
NC_035094.1	59501686	.	C	T	.	.	MAF_USDA=7.377
NC_035094.1	59501714	.	G	C	.	.	MAF_USDA=2.459
NC_035094.1	59501724	.	T	C	.	.	MAF_USDA=10.656
NC_035094.1	59501734	.	G	A	.	.	MAF_USDA=2.5
NC_035094.1	59501745	.	T	C	.	.	MAF_USDA=2.459
NC_035094.1	59501768	.	T	G	.	.	MAF_USDA=7.377
NC_035094.1	59501784	.	A	G	.	.	MAF_USDA=6.557
NC_035094.1	59501821	.	T	G	.	.	MAF_INRAE=10.127;MAF_USDA=4.098
NC_035094.1	59501823	.	A	C	.	.	MAF_INRAE=7.5;MAF_USDA=17.059
NC_035094.1	59501864	.	T	G	.	.	MAF_USDA=14.583
NC_035094.1	59501866	.	A	T	.	.	MAF_USDA=3.279
NC_035094.1	59501955	.	G	T	.	.	MAF_USDA=7.377
NC_035094.1	59501975	.	G	A	.	.	MAF_USDA=6.557
NC_035094.1	59501983	.	A	G	.	.	MAF_USDA=5.738
NC_035094.1	59501998	.	C	T	.	.	MAF_USDA=5.833
NC_035094.1	59502130	.	T	C	.	.	MAF_USDA=1.829
NC_035094.1	59502211	.	C	T	.	.	MAF_USDA=1.667
NC_035094.1	59502245	.	C	T	.	.	MAF_INRAE=10.526;MAF_USDA=5.294
NC_035094.1	59502290	.	G	T	.	.	MAF_INRAE=8.333;MAF_USDA=33.529
NC_035094.1	59502301	.	A	C	.	.	MAF_USDA=4.118
NC_035094.1	59502308	.	G	A	.	.	MAF_INRAE=10.127
NC_035094.1	59502316	.	T	A	.	.	MAF_USDA=8.197
NC_035094.1	59502329	.	G	A	.	.	MAF_USDA=7.377
NC_035094.1	59502331	.	C	T	.	.	MAF_USDA=4.706
NC_035094.1	59502346	.	A	G	.	.	MAF_USDA=8.197
NC_035094.1	59502394	.	T	C	.	.	MAF_USDA=6.557
NC_035094.1	59502395	.	G	A	.	.	MAF_USDA=6.557
NC_035094.1	59502413	.	T	C	.	.	MAF_INRAE=4.43;MAF_USDA=14.118
NC_035094.1	59502420	.	G	T	.	.	MAF_USDA=5.738
NC_035094.1	59502433	.	T	A	.	.	MAF_INRAE=10.526;MAF_USDA=5.488
NC_035094.1	59502462	.	C	T	.	.	MAF_INRAE=5.263;MAF_USDA=1.724
NC_035094.1	59502496	.	G	T	.	.	MAF_INRAE=10.127;MAF_USDA=4.918
NC_035094.1	59502657	.	C	G	.	.	MAF_USDA=7.377
NC_035094.1	59502687	.	G	A	.	.	MAF_USDA=4.098
NC_035094.1	59502701	.	G	T	.	.	MAF_USDA=2.459
NC_035094.1	59502752	.	C	A	.	.	MAF_INRAE=3.333;MAF_USDA=20.588
NC_035094.1	59502875	.	T	A	.	.	MAF_USDA=11.475
NC_035094.1	59502915	.	G	T	.	.	MAF_USDA=11.475
NC_035094.1	59502917	.	T	C	.	.	MAF_USDA=20.492
NC_035094.1	59502923	.	C	G	.	.	MAF_USDA=12.295
NC_035094.1	59502954	.	A	T	.	.	MAF_USDA=11.475
NC_035094.1	59502975	.	T	G	.	.	MAF_USDA=10.656
NC_035094.1	59503008	.	G	A	.	.	MAF_INRAE=3.165;MAF_USDA=12.5
NC_035094.1	59503032	.	C	T	.	.	MAF_USDA=10.656
NC_035094.1	59503054	.	G	T	.	.	MAF_USDA=10.656
NC_035094.1	59503077	.	C	T	.	.	MAF_USDA=9.836
NC_035094.1	59503079	.	G	A	.	.	MAF_USDA=9.836
NC_035094.1	59503102	.	T	A	.	.	MAF_USDA=7.377
NC_035094.1	59503106	.	A	G	.	.	MAF_USDA=9.016
NC_035094.1	59503116	.	C	T	.	.	MAF_USDA=9.836
NC_035094.1	59503125	.	T	C	.	.	MAF_INRAE=22.152;MAF_USDA=25.294
NC_035094.1	59503131	.	C	T	.	.	MAF_USDA=9.016
NC_035094.1	59503153	.	G	T	.	.	MAF_USDA=9.016
NC_035094.1	59503198	.	A	G	.	.	MAF_USDA=3.279
NC_035094.1	59503245	.	A	C	.	.	MAF_USDA=11.475
NC_035094.1	59503302	.	G	A	.	.	MAF_USDA=4.098
NC_035094.1	59503381	.	G	T	.	.	MAF_INRAE=15.789
NC_035094.1	59503382	.	A	C	.	.	MAF_USDA=12.295
NC_035094.1	59503418	.	A	G	.	.	MAF_USDA=12.295
NC_035094.1	59503453	.	A	C	.	.	MAF_INRAE=3.333;MAF_USDA=13.529
NC_035094.1	59503487	.	G	A	.	.	MAF_INRAE=3.333;MAF_USDA=10.588
NC_035094.1	59503492	.	C	A	.	.	MAF_INRAE=13.924;MAF_USDA=35.882
NC_035094.1	59503496	.	T	A	.	.	MAF_USDA=12.295
NC_035094.1	59503497	.	G	T	.	.	MAF_INRAE=3.797;MAF_USDA=20.0
NC_035094.1	59503510	.	A	G	.	.	MAF_USDA=4.918
NC_035094.1	59503531	.	T	G	.	.	MAF_USDA=9.016
NC_035094.1	59503533	.	A	G	.	.	MAF_USDA=3.279
NC_035094.1	59503535	.	A	T	.	.	MAF_USDA=3.279
NC_035094.1	59503630	.	G	T	.	.	MAF_USDA=12.295
NC_035094.1	59503676	.	T	A	.	.	MAF_INRAE=13.291;MAF_USDA=20.588
NC_035094.1	59503697	.	A	C	.	.	MAF_USDA=9.016
NC_035094.1	59503703	.	C	T	.	.	MAF_INRAE=13.291;MAF_USDA=21.765
NC_035094.1	59503732	.	C	G	.	.	MAF_USDA=4.098
NC_035094.1	59503737	.	T	C	.	.	MAF_USDA=12.295
NC_035094.1	59503761	.	T	C	.	.	MAF_USDA=8.197
NC_035094.1	59503764	.	ATTTTTTTT	ATTTTTTTC	.	.	MAF_USDA=29.167
NC_035094.1	59503772	.	T	C	.	.	MAF_INRAE=12.5
NC_035094.1	59503775	.	A	G	.	.	MAF_INRAE=13.291;MAF_USDA=19.412
NC_035094.1	59503796	.	T	G	.	.	MAF_USDA=11.475
NC_035094.1	59503814	.	T	C	.	.	MAF_USDA=9.016
NC_035094.1	59503820	.	G	T	.	.	MAF_USDA=7.377
NC_035094.1	59503871	.	C	T	.	.	MAF_USDA=4.098
NC_035094.1	59503878	.	G	T	.	.	MAF_INRAE=8.333;MAF_USDA=41.667
NC_035094.1	59503901	.	C	T	.	.	MAF_USDA=20.588
NC_035094.1	59503941	.	A	T	.	.	MAF_INRAE=13.291;MAF_USDA=24.118
NC_035094.1	59503983	.	T	C	.	.	MAF_USDA=8.197
NC_035094.1	59503989	.	A	T	.	.	MAF_USDA=10.588
NC_035094.1	59504012	.	T	G	.	.	MAF_USDA=3.279
NC_035094.1	59504013	.	G	T	.	.	MAF_USDA=22.941
NC_035094.1	59504070	.	A	T	.	.	MAF_USDA=2.459
NC_035094.1	59504076	.	A	T	.	.	MAF_USDA=4.918
NC_035094.1	59504144	.	T	C	.	.	MAF_INRAE=10.127;MAF_USDA=15.882
NC_035094.1	59504210	.	G	A	.	.	MAF_USDA=8.333
NC_035094.1	59504229	.	T	A	.	.	MAF_USDA=11.475
NC_035094.1	59504254	.	A	T	.	.	MAF_USDA=3.279
NC_035094.1	59504259	.	G	A	.	.	MAF_USDA=16.667
NC_035094.1	59504281	.	A	G	.	.	MAF_INRAE=13.291;MAF_USDA=38.235
NC_035094.1	59504288	.	T	G	.	.	MAF_INRAE=10.526;MAF_USDA=24.118
NC_035094.1	59504335	.	C	T	.	.	MAF_INRAE=19.62;MAF_USDA=25.882
NC_035094.1	59504363	.	C	T	.	.	MAF_USDA=16.667
NC_035094.1	59504366	.	G	A	.	.	MAF_USDA=3.279
NC_035094.1	59504384	.	C	A	.	.	MAF_INRAE=13.291;MAF_USDA=36.471
NC_035094.1	59504422	.	T	C	.	.	MAF_USDA=1.639
NC_035094.1	59504486	.	A	C	.	.	MAF_INRAE=10.759
NC_035094.1	59504488	.	G	C	.	.	MAF_INRAE=12.5;MAF_USDA=14.754
NC_035094.1	59504501	.	T	C	.	.	MAF_INRAE=12.025;MAF_USDA=38.235
NC_035094.1	59504517	.	T	G	.	.	MAF_INRAE=22.152
NC_035094.1	59504536	.	C	A	.	.	MAF_USDA=2.459
NC_035094.1	59504543	.	C	T	.	.	MAF_USDA=4.918
NC_035094.1	59504595	.	C	T	.	.	MAF_INRAE=10.127;MAF_USDA=16.463
NC_035094.1	59504602	.	C	T	.	.	MAF_INRAE=10.127;MAF_USDA=12.295
NC_035094.1	59504624	.	T	C	.	.	MAF_INRAE=1.667
NC_035094.1	59504659	.	A	C	.	.	MAF_INRAE=10.526;MAF_USDA=10.588
NC_035094.1	59504663	.	G	T	.	.	MAF_INRAE=12.5;MAF_USDA=35.294
NC_035094.1	59504692	.	T	G	.	.	MAF_INRAE=13.291;MAF_USDA=36.471
NC_035094.1	59504715	.	G	A	.	.	MAF_USDA=16.471
NC_035094.1	59504764	.	A	C	.	.	MAF_USDA=1.639
NC_035094.1	59504773	.	G	A	.	.	MAF_INRAE=10.526;MAF_USDA=12.5
NC_035094.1	59504808	.	G	A	.	.	MAF_USDA=1.639
NC_035094.1	59504824	.	C	T	.	.	MAF_USDA=20.588
NC_035094.1	59504830	.	C	T	.	.	MAF_USDA=2.353
NC_035094.1	59504836	.	C	A	.	.	MAF_INRAE=10.526;MAF_USDA=14.118
NC_035094.1	59504839	.	T	G	.	.	MAF_USDA=13.529
NC_035094.1	59504850	.	T	G	.	.	MAF_USDA=13.69
NC_035094.1	59504877	.	A	C	.	.	MAF_INRAE=11.667;MAF_USDA=16.393
NC_035094.1	59504880	.	A	G	.	.	MAF_USDA=29.167
NC_035094.1	59504881	.	C	T	.	.	MAF_USDA=14.286
NC_035094.1	59504883	.	G	T	.	.	MAF_USDA=29.167
NC_035094.1	59504914	.	G	T	.	.	MAF_USDA=16.667
NC_035094.1	59504923	.	T	C	.	.	MAF_USDA=12.5
NC_035094.1	59504981	.	G	A	.	.	MAF_USDA=7.647
NC_035094.1	59504988	.	G	A	.	.	MAF_USDA=18.75
NC_035094.1	59505046	.	C	T	.	.	MAF_INRAE=10.759;MAF_USDA=30.328
NC_035094.1	59505066	.	T	A	.	.	MAF_INRAE=5.263
NC_035094.1	59505087	.	G	A	.	.	MAF_USDA=12.353
NC_035094.1	59505093	.	A	C	.	.	MAF_USDA=13.529
NC_035094.1	59505113	.	G	A	.	.	MAF_USDA=16.667
NC_035094.1	59505116	.	A	T	.	.	MAF_INRAE=13.924;MAF_USDA=40.588
NC_035094.1	59505150	.	C	T	.	.	MAF_INRAE=10.526;MAF_USDA=14.118
NC_035094.1	59505181	.	T	A	.	.	MAF_USDA=1.639
NC_035094.1	59505187	.	T	A	.	.	MAF_USDA=16.667
NC_035094.1	59505196	.	G	A	.	.	MAF_USDA=2.083
NC_035094.1	59505216	.	G	T	.	.	MAF_INRAE=10.526;MAF_USDA=12.353
NC_035094.1	59505222	.	G	A	.	.	MAF_INRAE=10.127;MAF_USDA=18.333
NC_035094.1	59505287	.	A	G	.	.	MAF_USDA=11.765
NC_035094.1	59505321	.	G	A	.	.	MAF_USDA=3.279
NC_035094.1	59505339	.	T	G	.	.	MAF_INRAE=10.127;MAF_USDA=18.033
NC_035094.1	59505347	.	T	A	.	.	MAF_USDA=12.295
NC_035094.1	59505349	.	G	T	.	.	MAF_INRAE=11.667;MAF_USDA=18.033
NC_035094.1	59505359	.	T	A	.	.	MAF_USDA=12.941
NC_035094.1	59505365	.	A	G	.	.	MAF_INRAE=10.127;MAF_USDA=18.033
NC_035094.1	59505380	.	G	A	.	.	MAF_INRAE=5.263
NC_035094.1	59505389	.	A	G	.	.	MAF_INRAE=24.684;MAF_USDA=17.647
NC_035094.1	59505391	.	G	A	.	.	MAF_USDA=2.459
NC_035094.1	59505409	.	T	G	.	.	MAF_INRAE=10.127;MAF_USDA=18.033
NC_035094.1	59505460	.	G	T	.	.	MAF_INRAE=5.263;MAF_USDA=10.417
NC_035094.1	59505471	.	T	C	.	.	MAF_USDA=13.529
NC_035094.1	59505479	.	C	T	.	.	MAF_INRAE=13.924;MAF_USDA=39.412
NC_035094.1	59505496	.	G	A	.	.	MAF_INRAE=4.167
NC_035094.1	59505511	.	T	C	.	.	MAF_INRAE=2.5;MAF_USDA=14.118
NC_035094.1	59505525	.	T	A	.	.	MAF_INRAE=3.333;MAF_USDA=13.529
NC_035094.1	59505542	.	T	A	.	.	MAF_USDA=16.667
NC_035094.1	59505544	.	G	A	.	.	MAF_USDA=11.475
NC_035094.1	59505600	.	T	C	.	.	MAF_INRAE=3.333;MAF_USDA=13.529
NC_035094.1	59505618	.	G	C	.	.	MAF_INRAE=10.759;MAF_USDA=18.033
NC_035094.1	59505620	.	T	C	.	.	MAF_INRAE=12.5;MAF_USDA=18.033
NC_035094.1	59505623	.	G	A	.	.	MAF_INRAE=15.823;MAF_USDA=40.0
NC_035094.1	59505644	.	A	C	.	.	MAF_INRAE=10.526;MAF_USDA=13.115
NC_035094.1	59505662	.	C	G	.	.	MAF_INRAE=10.759;MAF_USDA=18.033
NC_035094.1	59505669	.	T	C	.	.	MAF_USDA=16.667
NC_035094.1	59505712	.	C	A	.	.	MAF_USDA=4.118
NC_035094.1	59505770	.	T	A	.	.	MAF_USDA=14.706
NC_035094.1	59505784	.	A	T	.	.	MAF_USDA=14.286
NC_035094.1	59505790	.	G	A	.	.	MAF_USDA=1.667
NC_035094.1	59505795	.	T	G	.	.	MAF_USDA=16.667
NC_035094.1	59505801	.	T	C	.	.	MAF_USDA=14.458
NC_035094.1	59505815	.	T	A	.	.	MAF_USDA=35.417
NC_035094.1	59506550	.	A	G	.	.	MAF_INRAE=10.526;MAF_USDA=47.826
NC_035094.1	59506554	.	A	C	.	.	MAF_USDA=21.951
NC_035094.1	59506636	.	G	A	.	.	MAF_USDA=12.5
NC_035094.1	59506637	.	T	C	.	.	MAF_USDA=16.667
NC_035094.1	59506692	.	A	T	.	.	MAF_USDA=12.5
NC_035094.1	59507145	.	C	T	.	.	MAF_USDA=3.659
NC_035094.1	59507211	.	A	G	.	.	MAF_INRAE=5.833
NC_035094.1	59507226	.	C	T	.	.	MAF_USDA=2.586
NC_035094.1	59507230	.	G	A	.	.	MAF_INRAE=10.833;MAF_USDA=14.024
NC_035094.1	59507238	.	G	C	.	.	MAF_INRAE=8.228;MAF_USDA=17.683
NC_035094.1	59507248	.	T	C	.	.	MAF_USDA=1.724
NC_035094.1	59507262	.	G	C	.	.	MAF_INRAE=10.127;MAF_USDA=28.659
NC_035094.1	59507289	.	C	T	.	.	MAF_INRAE=43.038;MAF_USDA=15.244
NC_035094.1	59507292	.	G	A	.	.	MAF_USDA=2.586
NC_035094.1	59507306	.	A	C	.	.	MAF_INRAE=5.0;MAF_USDA=6.034
NC_035094.1	59507312	.	C	T	.	.	MAF_USDA=30.488
NC_035094.1	59507347	.	G	T	.	.	MAF_USDA=28.313
NC_035094.1	59507381	.	G	A	.	.	MAF_USDA=16.667
NC_035094.1	59507392	.	A	C	.	.	MAF_USDA=2.5
NC_035094.1	59507395	.	A	T	.	.	MAF_USDA=37.5
NC_035094.1	59507396	.	T	C	.	.	MAF_USDA=10.417
NC_035094.1	59507397	.	C	A	.	.	MAF_USDA=10.417
NC_035094.1	59507406	.	A	G	.	.	MAF_USDA=2.083
NC_035094.1	59507433	.	A	T	.	.	MAF_INRAE=10.526
NC_035094.1	59509974	.	G	A	.	.	MAF_USDA=39.13
NC_035094.1	59509981	.	C	A	.	.	MAF_USDA=4.348
NC_035094.1	59509982	.	G	A	.	.	MAF_USDA=17.391
NC_035094.1	59510009	.	C	A	.	.	MAF_USDA=36.957
NC_035094.1	59510010	.	C	T	.	.	MAF_USDA=36.957
NC_035094.1	59510011	.	GTGGTGCCA	GTGGTGCCG	.	.	MAF_USDA=36.957
NC_035094.1	59510232	.	G	A	.	.	MAF_INRAE=10.526;MAF_USDA=10.0
NC_035094.1	59510234	.	T	G	.	.	MAF_USDA=10.417
NC_035094.1	59510235	.	G	A	.	.	MAF_USDA=3.279
NC_035094.1	59510249	.	G	A	.	.	MAF_USDA=1.639
NC_035094.1	59510319	.	G	A	.	.	MAF_INRAE=5.263;MAF_USDA=16.393
NC_035094.1	59510368	.	C	T	.	.	MAF_INRAE=8.228;MAF_USDA=19.412
NC_035094.1	59510375	.	T	A	.	.	MAF_USDA=1.639
NC_035094.1	59510399	.	G	A	.	.	MAF_INRAE=3.333;MAF_USDA=4.706
NC_035094.1	59511296	.	T	A	.	.	MAF_USDA=10.417
NC_035094.1	59511308	.	C	T	.	.	MAF_USDA=10.417
NC_035094.1	59511324	.	T	G	.	.	MAF_USDA=2.459
NC_035094.1	59511330	.	C	T	.	.	MAF_USDA=32.941
NC_035094.1	59511332	.	T	C	.	.	MAF_USDA=4.918
NC_035094.1	59511339	.	G	A	.	.	MAF_USDA=8.333
NC_035094.1	59511365	.	T	A	.	.	MAF_USDA=32.353
NC_035094.1	59511368	.	T	C	.	.	MAF_USDA=32.353
NC_035094.1	59511406	.	A	T	.	.	MAF_USDA=22.917
NC_035094.1	59511411	.	G	T	.	.	MAF_INRAE=5.263;MAF_USDA=5.738
NC_035094.1	59511423	.	G	A	.	.	MAF_USDA=17.647
NC_035094.1	59511429	.	T	A	.	.	MAF_USDA=1.639
NC_035094.1	59511437	.	G	T	.	.	MAF_USDA=35.882
NC_035094.1	59511462	.	G	T	.	.	MAF_USDA=1.639
NC_035094.1	59511476	.	A	C	.	.	MAF_INRAE=10.526;MAF_USDA=14.118
NC_035094.1	59511482	.	T	C	.	.	MAF_USDA=5.738
NC_035094.1	59511543	.	A	G	.	.	MAF_INRAE=8.333;MAF_USDA=16.667
NC_035094.1	59511609	.	G	A	.	.	MAF_USDA=18.75
NC_035094.1	59511612	.	G	A	.	.	MAF_USDA=4.918
NC_035094.1	59511624	.	G	T	.	.	MAF_INRAE=13.333;MAF_USDA=24.118
NC_035094.1	59511657	.	T	G	.	.	MAF_INRAE=22.152;MAF_USDA=43.529
NC_035094.1	59511691	.	G	A	.	.	MAF_INRAE=11.392;MAF_USDA=27.647
NC_035094.1	59511700	.	C	T	.	.	MAF_INRAE=3.165;MAF_USDA=10.417
NC_035094.1	59511883	.	C	G	.	.	MAF_USDA=37.5
NC_035094.1	59511890	.	G	A	.	.	MAF_INRAE=5.0;MAF_USDA=8.197
NC_035094.1	59511894	.	G	T	.	.	MAF_USDA=48.235
NC_035094.1	59511902	.	A	C	.	.	MAF_USDA=2.5
NC_035094.1	59511946	.	C	A	.	.	MAF_USDA=12.5
NC_035094.1	59512052	.	A	T	.	.	MAF_USDA=8.824
NC_035094.1	59512093	.	G	A	.	.	MAF_USDA=31.176
NC_035094.1	59512132	.	C	T	.	.	MAF_INRAE=8.333;MAF_USDA=14.118
NC_035094.1	59512139	.	G	A	.	.	MAF_USDA=16.667
NC_035094.1	59512142	.	A	T	.	.	MAF_USDA=14.583
NC_035094.1	59512162	.	C	A	.	.	MAF_INRAE=15.789;MAF_USDA=10.588
NC_035094.1	59512222	.	G	A	.	.	MAF_INRAE=26.316;MAF_USDA=48.235
NC_035094.1	59512225	.	A	C	.	.	MAF_USDA=48.235
NC_035094.1	59512232	.	T	A	.	.	MAF_USDA=9.412
NC_035094.1	59512253	.	A	C	.	.	MAF_INRAE=3.333
NC_035094.1	59512260	.	C	T	.	.	MAF_INRAE=26.316;MAF_USDA=48.235
NC_035094.1	59512340	.	G	A	.	.	MAF_USDA=1.639
NC_035094.1	59512343	.	A	G	.	.	MAF_INRAE=8.333;MAF_USDA=8.824
NC_035094.1	59512403	.	A	G	.	.	MAF_USDA=8.235
NC_035094.1	59512415	.	C	T	.	.	MAF_INRAE=3.333
NC_035094.1	59512439	.	A	C	.	.	MAF_INRAE=9.494;MAF_USDA=10.0
NC_035094.1	59512454	.	T	G	.	.	MAF_INRAE=37.342;MAF_USDA=31.176
NC_035094.1	59512481	.	T	A	.	.	MAF_USDA=7.377
NC_035094.1	59512499	.	T	C	.	.	MAF_INRAE=4.167
NC_035094.1	59512506	.	G	A	.	.	MAF_INRAE=9.494;MAF_USDA=10.0
NC_035094.1	59512514	.	G	A	.	.	MAF_INRAE=3.165;MAF_USDA=12.5
NC_035094.1	59512523	.	C	G	.	.	MAF_INRAE=15.19;MAF_USDA=45.294
NC_035094.1	59512529	.	T	C	.	.	MAF_INRAE=9.494;MAF_USDA=10.0
NC_035094.1	59512619	.	A	C	.	.	MAF_INRAE=25.316;MAF_USDA=45.294
NC_035094.1	59512676	.	C	G	.	.	MAF_INRAE=9.494;MAF_USDA=10.0
NC_035094.1	59512686	.	AAA	AAT	.	.	MAF_USDA=14.583
NC_035094.1	59512688	.	A	T	.	.	MAF_INRAE=15.789
NC_035094.1	59512719	.	C	A	.	.	MAF_INRAE=1.667
NC_035094.1	59512739	.	G	T	.	.	MAF_USDA=3.279
NC_035094.1	59512776	.	A	T	.	.	MAF_USDA=32.353
NC_035094.1	59512779	.	T	C	.	.	MAF_USDA=32.353
NC_035094.1	59512784	.	T	C	.	.	MAF_USDA=31.765
NC_035094.1	59512812	.	A	G	.	.	MAF_USDA=9.016
NC_035094.1	59512813	.	C	T	.	.	MAF_USDA=30.0
NC_035094.1	59513154	.	G	T	.	.	MAF_USDA=11.765
NC_035094.1	59513166	.	T	G	.	.	MAF_USDA=6.471
NC_035094.1	59513168	.	A	G	.	.	MAF_USDA=10.417
NC_035094.1	59513169	.	T	C	.	.	MAF_USDA=29.412
NC_035094.1	59513172	.	A	G	.	.	MAF_USDA=12.5
NC_035094.1	59513174	.	C	T	.	.	MAF_USDA=12.941
NC_035094.1	59513175	.	C	A	.	.	MAF_USDA=10.417
NC_035094.1	59513178	.	G	A	.	.	MAF_USDA=2.083
NC_035094.1	59513198	.	A	G	.	.	MAF_USDA=14.706
NC_035094.1	59513202	.	G	A	.	.	MAF_INRAE=2.5;MAF_USDA=2.083
NC_035094.1	59513208	.	G	A	.	.	MAF_USDA=42.941
NC_035094.1	59513245	.	T	C	.	.	MAF_USDA=4.098
NC_035094.1	59513253	.	G	C	.	.	MAF_USDA=32.353
NC_035094.1	59513299	.	C	A	.	.	MAF_USDA=9.412
NC_035094.1	59513414	.	C	T	.	.	MAF_INRAE=9.494;MAF_USDA=8.824
NC_035094.1	59513421	.	A	C	.	.	MAF_USDA=2.459
NC_035094.1	59513431	.	C	T	.	.	MAF_USDA=2.459
NC_035094.1	59513432	.	G	T	.	.	MAF_INRAE=9.167;MAF_USDA=4.706
NC_035094.1	59513452	.	C	A	.	.	MAF_INRAE=15.789;MAF_USDA=34.706
NC_035094.1	59513459	.	G	C	.	.	MAF_USDA=21.176
NC_035094.1	59513465	.	G	T	.	.	MAF_INRAE=10.127;MAF_USDA=3.279
NC_035094.1	59513477	.	C	G	.	.	MAF_INRAE=34.81;MAF_USDA=14.706
NC_035094.1	59513480	.	G	A	.	.	MAF_USDA=1.639
NC_035094.1	59513501	.	T	C	.	.	MAF_INRAE=28.481;MAF_USDA=34.706
NC_035094.1	59513509	.	T	A	.	.	MAF_INRAE=15.19;MAF_USDA=35.294
NC_035094.1	59513560	.	G	A	.	.	MAF_INRAE=15.789;MAF_USDA=30.588
NC_035094.1	59513563	.	C	G	.	.	MAF_USDA=15.294
NC_035094.1	59513595	.	C	A	.	.	MAF_USDA=16.667
NC_035094.1	59513596	.	T	A	.	.	MAF_INRAE=5.263;MAF_USDA=24.118
NC_035094.1	59513600	.	C	T	.	.	MAF_USDA=6.557
NC_035094.1	59513601	.	C	A	.	.	MAF_INRAE=15.789;MAF_USDA=34.706
NC_035094.1	59513604	.	T	G	.	.	MAF_USDA=2.459
NC_035094.1	59513619	.	G	A	.	.	MAF_INRAE=4.167;MAF_USDA=21.176
NC_035094.1	59513627	.	C	A	.	.	MAF_USDA=1.639
NC_035094.1	59513648	.	A	C	.	.	MAF_INRAE=15.789;MAF_USDA=30.0
NC_035094.1	59513655	.	G	T	.	.	MAF_USDA=37.5
NC_035094.1	59513661	.	G	T	.	.	MAF_INRAE=5.263;MAF_USDA=1.639
NC_035094.1	59513674	.	A	G	.	.	MAF_USDA=1.639
NC_035094.1	59513708	.	C	T	.	.	MAF_INRAE=11.392
NC_035094.1	59513719	.	C	T	.	.	MAF_INRAE=11.392
NC_035094.1	59513720	.	A	G	.	.	MAF_USDA=13.529
NC_035094.1	59513726	.	A	T	.	.	MAF_INRAE=8.333;MAF_USDA=3.529
NC_035094.1	59513740	.	C	A	.	.	MAF_USDA=4.098
NC_035094.1	59513789	.	G	T	.	.	MAF_USDA=3.279
NC_035094.1	59513795	.	G	A	.	.	MAF_INRAE=18.421;MAF_USDA=31.765
NC_035094.1	59513799	.	T	A	.	.	MAF_USDA=32.941
NC_035094.1	59513810	.	G	A	.	.	MAF_USDA=3.279
NC_035094.1	59513815	.	A	G	.	.	MAF_USDA=1.639
NC_035094.1	59513817	.	G	A	.	.	MAF_USDA=3.279
NC_035094.1	59513822	.	G	A	.	.	MAF_USDA=1.639
NC_035094.1	59513885	.	C	G	.	.	MAF_USDA=50.0
NC_035094.1	59513944	.	C	T	.	.	MAF_USDA=37.5
NC_035094.1	59513949	.	A	T	.	.	MAF_USDA=14.583
NC_035094.1	59513993	.	A	G	.	.	MAF_USDA=1.667
NC_035094.1	59514000	.	T	A	.	.	MAF_USDA=7.5
NC_035094.1	59514003	.	G	T	.	.	MAF_INRAE=26.316;MAF_USDA=37.5
NC_035094.1	59514009	.	G	T	.	.	MAF_USDA=8.333
NC_035094.1	59514019	.	A	G	.	.	MAF_INRAE=9.167;MAF_USDA=6.25
NC_035094.1	59514021	.	C	A	.	.	MAF_INRAE=9.167;MAF_USDA=4.819
NC_035094.1	59514027	.	C	T	.	.	MAF_INRAE=9.167;MAF_USDA=8.333
NC_035094.1	59514045	.	G	A	.	.	MAF_INRAE=34.81;MAF_USDA=15.06
NC_035094.1	59514047	.	A	C	.	.	MAF_INRAE=32.5;MAF_USDA=16.265
NC_035094.1	59514055	.	C	A	.	.	MAF_INRAE=8.333;MAF_USDA=3.614
NC_035094.1	59514076	.	T	C	.	.	MAF_USDA=37.5
NC_035094.1	59514081	.	G	A	.	.	MAF_USDA=6.024
NC_035094.1	59514096	.	G	T	.	.	MAF_INRAE=7.5;MAF_USDA=5.422
NC_035094.1	59514122	.	T	G	.	.	MAF_INRAE=15.789;MAF_USDA=35.417
NC_035094.1	59514135	.	A	G	.	.	MAF_INRAE=15.19;MAF_USDA=32.353
NC_035094.1	59514140	.	C	T	.	.	MAF_USDA=3.279
NC_035094.1	59514151	.	C	A	.	.	MAF_INRAE=15.789;MAF_USDA=32.353
NC_035094.1	59514155	.	G	A	.	.	MAF_USDA=1.639
NC_035094.1	59514180	.	C	T	.	.	MAF_INRAE=26.316;MAF_USDA=32.941
NC_035094.1	59514200	.	G	A	.	.	MAF_INRAE=26.316;MAF_USDA=31.176
NC_035094.1	59514214	.	C	T	.	.	MAF_USDA=1.639
NC_035094.1	59514223	.	G	T	.	.	MAF_INRAE=26.316;MAF_USDA=31.176
NC_035094.1	59514224	.	A	T	.	.	MAF_USDA=15.882
NC_035094.1	59514247	.	T	G	.	.	MAF_INRAE=18.987;MAF_USDA=34.118
NC_035094.1	59514248	.	A	T	.	.	MAF_INRAE=40.833;MAF_USDA=15.294
NC_035094.1	59514312	.	T	G	.	.	MAF_INRAE=11.392;MAF_USDA=1.639
NC_035094.1	59514315	.	C	T	.	.	MAF_USDA=35.417
NC_035094.1	59514326	.	A	C	.	.	MAF_INRAE=34.81;MAF_USDA=15.294
NC_035094.1	59514342	.	T	A	.	.	MAF_INRAE=10.526
NC_035094.1	59514357	.	T	G	.	.	MAF_USDA=7.647
NC_035094.1	59514401	.	C	A	.	.	MAF_INRAE=15.19;MAF_USDA=32.738
NC_035094.1	59514488	.	A	C	.	.	MAF_INRAE=15.789;MAF_USDA=29.412
NC_035094.1	59514521	.	C	T	.	.	MAF_USDA=1.639
NC_035094.1	59514525	.	A	T	.	.	MAF_INRAE=12.5;MAF_USDA=34.706
NC_035094.1	59514529	.	C	T	.	.	MAF_INRAE=12.5;MAF_USDA=28.824
NC_035094.1	59514531	.	C	A	.	.	MAF_USDA=6.557
NC_035094.1	59514543	.	C	A	.	.	MAF_USDA=29.167
NC_035094.1	59514551	.	G	T	.	.	MAF_USDA=16.667
NC_035094.1	59514599	.	T	G	.	.	MAF_USDA=8.235
NC_035094.1	59514602	.	A	T	.	.	MAF_INRAE=5.263;MAF_USDA=1.639
NC_035094.1	59514622	.	G	T	.	.	MAF_INRAE=25.316;MAF_USDA=32.353
NC_035094.1	59514659	.	C	T	.	.	MAF_INRAE=13.291;MAF_USDA=32.941
NC_035094.1	59514673	.	T	G	.	.	MAF_INRAE=24.684;MAF_USDA=31.176
NC_035094.1	59514707	.	G	A	.	.	MAF_INRAE=20.886;MAF_USDA=37.647
NC_035094.1	59514708	.	C	T	.	.	MAF_USDA=5.294
NC_035094.1	59514712	.	G	A	.	.	MAF_USDA=35.294
NC_035094.1	59514719	.	T	A	.	.	MAF_INRAE=15.789;MAF_USDA=29.412
NC_035094.1	59514750	.	G	T	.	.	MAF_INRAE=20.886;MAF_USDA=36.31
NC_035094.1	59514762	.	T	G	.	.	MAF_USDA=2.5
NC_035094.1	59514796	.	T	G	.	.	MAF_USDA=5.294
NC_035094.1	59514806	.	T	C	.	.	MAF_INRAE=26.316
NC_035094.1	59514840	.	C	G	.	.	MAF_USDA=2.542
NC_035094.1	59514912	.	C	G	.	.	MAF_USDA=4.237
NC_035094.1	59514916	.	G	A	.	.	MAF_USDA=31.325
NC_035094.1	59514919	.	G	A	.	.	MAF_USDA=10.417
NC_035094.1	59514921	.	A	G	.	.	MAF_USDA=33.133
NC_035094.1	59514990	.	C	T	.	.	MAF_USDA=16.667
NC_035094.1	59515011	.	T	C	.	.	MAF_USDA=26.087
NC_035094.1	59515601	.	C	T	.	.	MAF_USDA=9.412
NC_035094.1	59515614	.	A	T	.	.	MAF_USDA=1.639
NC_035094.1	59515620	.	AT	AA	.	.	MAF_USDA=41.667
NC_035094.1	59515621	.	T	A	.	.	MAF_USDA=35.593
NC_035094.1	59515648	.	C	A	.	.	MAF_USDA=10.169
NC_035094.1	59515675	.	T	C	.	.	MAF_USDA=47.917
NC_035094.1	59515676	.	G	T	.	.	MAF_USDA=47.917
NC_035094.1	59515681	.	A	C	.	.	MAF_USDA=37.5
NC_035094.1	59515749	.	T	C	.	.	MAF_INRAE=15.789;MAF_USDA=33.529
NC_035094.1	59515752	.	T	C	.	.	MAF_USDA=5.294
NC_035094.1	59515756	.	GTA	GTT	.	.	MAF_USDA=47.917
NC_035094.1	59515758	.	A	T	.	.	MAF_INRAE=14.167
NC_035094.1	59515778	.	T	C	.	.	MAF_USDA=4.098
NC_035094.1	59515835	.	A	C	.	.	MAF_USDA=7.377
NC_035094.1	59515844	.	A	T	.	.	MAF_USDA=3.279
NC_035094.1	59515854	.	C	T	.	.	MAF_USDA=8.197
NC_035094.1	59515858	.	G	T	.	.	MAF_USDA=4.706
NC_035094.1	59515859	.	T	G	.	.	MAF_USDA=30.588
NC_035094.1	59515889	.	C	T	.	.	MAF_INRAE=13.924;MAF_USDA=43.529
NC_035094.1	59515899	.	G	A	.	.	MAF_INRAE=15.789;MAF_USDA=47.647
NC_035094.1	59515901	.	T	A	.	.	MAF_USDA=48.824
NC_035094.1	59515903	.	C	G	.	.	MAF_INRAE=5.0
NC_035094.1	59515925	.	C	T	.	.	MAF_USDA=15.882
NC_035094.1	59515946	.	A	C	.	.	MAF_USDA=4.706
NC_035094.1	59515983	.	G	C	.	.	MAF_USDA=13.115
NC_035094.1	59516012	.	A	T	.	.	MAF_USDA=4.918
NC_035094.1	59516014	.	A	T	.	.	MAF_USDA=8.197
NC_035094.1	59516067	.	G	C	.	.	MAF_INRAE=2.632;MAF_USDA=5.738
NC_035094.1	59516098	.	A	T	.	.	MAF_USDA=5.738
NC_035094.1	59516113	.	A	G	.	.	MAF_USDA=7.377
NC_035094.1	59516130	.	T	C	.	.	MAF_USDA=17.213
NC_035094.1	59516265	.	A	G	.	.	MAF_INRAE=10.526;MAF_USDA=2.459
NC_035094.1	59516340	.	T	A	.	.	MAF_USDA=10.0
NC_035094.1	59516347	.	C	A	.	.	MAF_USDA=18.75
NC_035094.1	59516365	.	G	A	.	.	MAF_USDA=4.098
NC_035094.1	59516369	.	G	A	.	.	MAF_USDA=3.279
NC_035094.1	59516412	.	G	A	.	.	MAF_INRAE=12.025;MAF_USDA=8.197
NC_035094.1	59516587	.	A	G	.	.	MAF_INRAE=15.823;MAF_USDA=46.471
NC_035094.1	59516607	.	G	A	.	.	MAF_INRAE=41.139;MAF_USDA=17.059
NC_035094.1	59516647	.	G	A	.	.	MAF_INRAE=15.19;MAF_USDA=38.824
NC_035094.1	59516651	.	G	A	.	.	MAF_USDA=4.918
NC_035094.1	59516700	.	A	G	.	.	MAF_INRAE=6.667
NC_035094.1	59516758	.	C	T	.	.	MAF_INRAE=43.671
NC_035094.1	59516760	.	G	C	.	.	MAF_INRAE=44.167
NC_035094.1	59516879	.	C	A	.	.	MAF_INRAE=2.5
NC_035094.1	59516880	.	G	A	.	.	MAF_INRAE=3.797
NC_035094.1	59516976	.	T	C	.	.	MAF_INRAE=9.494;MAF_USDA=10.0
NC_035094.1	59516996	.	G	T	.	.	MAF_USDA=13.529
NC_035094.1	59517025	.	C	T	.	.	MAF_INRAE=12.025;MAF_USDA=24.118
NC_035094.1	59517028	.	C	T	.	.	MAF_USDA=2.459
NC_035094.1	59517060	.	T	C	.	.	MAF_INRAE=9.494;MAF_USDA=10.0
NC_035094.1	59517070	.	G	A	.	.	MAF_INRAE=10.526;MAF_USDA=15.294
NC_035094.1	59517110	.	T	C	.	.	MAF_INRAE=9.494;MAF_USDA=10.119
NC_035094.1	59517168	.	C	A	.	.	MAF_INRAE=25.949;MAF_USDA=28.824
NC_035094.1	59517183	.	A	C	.	.	MAF_USDA=16.471
NC_035094.1	59517221	.	C	A	.	.	MAF_INRAE=6.667;MAF_USDA=12.5
NC_035094.1	59517270	.	C	T	.	.	MAF_INRAE=3.165;MAF_USDA=10.656
NC_035094.1	59517276	.	G	C	.	.	MAF_USDA=17.647
NC_035094.1	59517287	.	C	T	.	.	MAF_USDA=17.647
NC_035094.1	59517304	.	G	A	.	.	MAF_USDA=17.647
NC_035094.1	59517327	.	C	T	.	.	MAF_USDA=1.639
NC_035094.1	59517345	.	C	G	.	.	MAF_INRAE=8.333
NC_035094.1	59517376	.	G	A	.	.	MAF_USDA=18.824
NC_035094.1	59517379	.	G	A	.	.	MAF_INRAE=9.494;MAF_USDA=11.765
NC_035094.1	59517381	.	C	T	.	.	MAF_INRAE=7.5;MAF_USDA=10.588
NC_035094.1	59517389	.	C	T	.	.	MAF_USDA=18.824
NC_035094.1	59517405	.	T	C	.	.	MAF_INRAE=3.797
NC_035094.1	59517414	.	A	C	.	.	MAF_INRAE=3.797;MAF_USDA=15.574
NC_035094.1	59517420	.	A	G	.	.	MAF_INRAE=3.797;MAF_USDA=15.574
NC_035094.1	59517469	.	G	T	.	.	MAF_INRAE=9.494
NC_035094.1	59517478	.	A	G	.	.	MAF_USDA=4.706
NC_035094.1	59517484	.	C	G	.	.	MAF_INRAE=9.494;MAF_USDA=29.412
NC_035094.1	59517497	.	T	C	.	.	MAF_USDA=17.647
NC_035094.1	59517498	.	C	T	.	.	MAF_USDA=17.059
NC_035094.1	59517511	.	G	A	.	.	MAF_USDA=1.639
NC_035094.1	59517566	.	G	C	.	.	MAF_INRAE=3.165;MAF_USDA=9.836
NC_035094.1	59517603	.	C	T	.	.	MAF_USDA=7.377
NC_035094.1	59517724	.	G	A	.	.	MAF_INRAE=8.228;MAF_USDA=9.412
NC_035094.1	59517728	.	A	G	.	.	MAF_INRAE=8.333;MAF_USDA=21.765
NC_035094.1	59517743	.	A	G	.	.	MAF_INRAE=1.667
NC_035094.1	59517779	.	C	G	.	.	MAF_USDA=18.235
NC_035094.1	59517784	.	A	T	.	.	MAF_USDA=2.459
NC_035094.1	59517841	.	C	T	.	.	MAF_INRAE=9.494;MAF_USDA=12.5
NC_035094.1	59517857	.	C	A	.	.	MAF_INRAE=5.263;MAF_USDA=1.639
NC_035094.1	59517861	.	A	T	.	.	MAF_USDA=1.639
NC_035094.1	59517868	.	G	A	.	.	MAF_INRAE=5.263;MAF_USDA=1.639
NC_035094.1	59517871	.	G	C	.	.	MAF_USDA=2.459
NC_035094.1	59517889	.	C	T	.	.	MAF_USDA=4.918
NC_035094.1	59517913	.	A	C	.	.	MAF_INRAE=10.526;MAF_USDA=16.471
NC_035094.1	59517927	.	C	T	.	.	MAF_INRAE=17.722;MAF_USDA=27.059
NC_035094.1	59517930	.	C	T	.	.	MAF_USDA=4.098
NC_035094.1	59517948	.	A	T	.	.	MAF_INRAE=10.526;MAF_USDA=15.882
NC_035094.1	59517978	.	G	T	.	.	MAF_USDA=4.118
NC_035094.1	59517998	.	A	G	.	.	MAF_INRAE=8.861;MAF_USDA=7.377
NC_035094.1	59518028	.	G	T	.	.	MAF_INRAE=18.354;MAF_USDA=27.059
NC_035094.1	59518049	.	T	G	.	.	MAF_INRAE=27.848;MAF_USDA=18.235
NC_035094.1	59518094	.	T	A	.	.	MAF_INRAE=9.494;MAF_USDA=9.412
NC_035094.1	59518095	.	A	T	.	.	MAF_INRAE=7.5;MAF_USDA=9.412
NC_035094.1	59518097	.	A	T	.	.	MAF_INRAE=19.167;MAF_USDA=28.235
NC_035094.1	59518127	.	G	T	.	.	MAF_INRAE=9.494;MAF_USDA=10.0
NC_035094.1	59518142	.	C	A	.	.	MAF_USDA=14.583
NC_035094.1	59518209	.	A	C	.	.	MAF_INRAE=8.861;MAF_USDA=14.706
NC_035094.1	59518210	.	A	G	.	.	MAF_USDA=4.918
NC_035094.1	59518213	.	G	T	.	.	MAF_INRAE=18.333;MAF_USDA=28.235
NC_035094.1	59518225	.	A	C	.	.	MAF_INRAE=26.316;MAF_USDA=27.647
NC_035094.1	59518246	.	A	G	.	.	MAF_USDA=27.647
NC_035094.1	59518265	.	C	A	.	.	MAF_INRAE=20.253;MAF_USDA=29.762
NC_035094.1	59518275	.	T	C	.	.	MAF_INRAE=7.5;MAF_USDA=6.25
NC_035094.1	59518327	.	G	A	.	.	MAF_USDA=2.083
NC_035094.1	59518349	.	G	A	.	.	MAF_USDA=27.083
NC_035094.1	59518418	.	T	C	.	.	MAF_USDA=21.429
NC_035094.1	59518447	.	C	A	.	.	MAF_USDA=4.918
NC_035094.1	59518483	.	G	T	.	.	MAF_INRAE=9.167
NC_035094.1	59518587	.	G	C	.	.	MAF_USDA=10.417
NC_035094.1	59518622	.	T	A	.	.	MAF_USDA=10.417
NC_035094.1	59518650	.	G	A	.	.	MAF_USDA=8.333
NC_035094.1	59518783	.	C	T	.	.	MAF_USDA=6.557
NC_035094.1	59518784	.	A	G	.	.	MAF_USDA=5.738
NC_035094.1	59518799	.	T	G	.	.	MAF_USDA=18.75
NC_035094.1	59518823	.	C	T	.	.	MAF_USDA=2.083
NC_035094.1	59518841	.	C	G	.	.	MAF_USDA=5.738
NC_035094.1	59518858	.	A	C	.	.	MAF_USDA=9.412
NC_035094.1	59518881	.	A	T	.	.	MAF_USDA=1.765
NC_035094.1	59518940	.	G	A	.	.	MAF_INRAE=6.329;MAF_USDA=5.294
NC_035094.1	59518976	.	G	A	.	.	MAF_INRAE=12.658;MAF_USDA=18.852
NC_035094.1	59519039	.	G	A	.	.	MAF_USDA=1.639
NC_035094.1	59519049	.	C	A	.	.	MAF_INRAE=9.494;MAF_USDA=10.0
NC_035094.1	59519089	.	G	A	.	.	MAF_INRAE=26.582;MAF_USDA=32.941
NC_035094.1	59519106	.	C	A	.	.	MAF_INRAE=26.582;MAF_USDA=32.941
NC_035094.1	59519141	.	C	A	.	.	MAF_USDA=2.459
NC_035094.1	59519149	.	C	A	.	.	MAF_INRAE=9.494;MAF_USDA=10.0
NC_035094.1	59519170	.	C	T	.	.	MAF_INRAE=27.848;MAF_USDA=37.647
NC_035094.1	59519180	.	G	A	.	.	MAF_INRAE=17.089;MAF_USDA=22.353
NC_035094.1	59519209	.	C	G	.	.	MAF_INRAE=9.494;MAF_USDA=10.0
NC_035094.1	59519215	.	A	T	.	.	MAF_USDA=1.639
NC_035094.1	59519241	.	T	C	.	.	MAF_INRAE=34.177;MAF_USDA=15.882
NC_035094.1	59519266	.	G	C	.	.	MAF_INRAE=8.333
NC_035094.1	59519284	.	G	A	.	.	MAF_USDA=4.118
NC_035094.1	59519293	.	A	G	.	.	MAF_INRAE=10.526;MAF_USDA=5.294
NC_035094.1	59519295	.	G	A	.	.	MAF_USDA=6.557
NC_035094.1	59519313	.	A	G	.	.	MAF_USDA=4.118
NC_035094.1	59519321	.	G	T	.	.	MAF_INRAE=9.494;MAF_USDA=10.0
NC_035094.1	59519359	.	C	T	.	.	MAF_INRAE=27.848;MAF_USDA=48.235
NC_035094.1	59519372	.	C	T	.	.	MAF_INRAE=9.494;MAF_USDA=10.0
NC_035094.1	59519395	.	C	G	.	.	MAF_USDA=4.098
NC_035094.1	59519459	.	A	C	.	.	MAF_INRAE=9.494
NC_035094.1	59519462	.	G	T	.	.	MAF_USDA=1.667
NC_035094.1	59519467	.	G	C	.	.	MAF_USDA=4.118
NC_035094.1	59519536	.	A	G	.	.	MAF_USDA=16.667
NC_035094.1	59519537	.	G	A	.	.	MAF_INRAE=9.494;MAF_USDA=10.0
NC_035094.1	59519549	.	G	T	.	.	MAF_INRAE=9.494;MAF_USDA=9.412
NC_035094.1	59519581	.	G	A	.	.	MAF_USDA=4.118
NC_035094.1	59519590	.	T	G	.	.	MAF_INRAE=20.886;MAF_USDA=31.176
NC_035094.1	59519630	.	G	A	.	.	MAF_USDA=12.5
NC_035094.1	59519631	.	C	A	.	.	MAF_USDA=10.417
NC_035094.1	59519649	.	C	G	.	.	MAF_INRAE=11.392;MAF_USDA=21.176
NC_035094.1	59519650	.	C	G	.	.	MAF_USDA=12.295
NC_035094.1	59519653	.	G	T	.	.	MAF_INRAE=11.667;MAF_USDA=21.176
NC_035094.1	59519675	.	C	T	.	.	MAF_INRAE=22.785;MAF_USDA=28.235
NC_035094.1	59519687	.	A	C	.	.	MAF_USDA=8.824
NC_035094.1	59519695	.	T	C	.	.	MAF_USDA=5.738
NC_035094.1	59519697	.	T	G	.	.	MAF_INRAE=22.785;MAF_USDA=35.882
NC_035094.1	59519711	.	A	T	.	.	MAF_USDA=11.176
NC_035094.1	59519712	.	T	C	.	.	MAF_INRAE=22.785;MAF_USDA=35.882
NC_035094.1	59519724	.	G	A	.	.	MAF_INRAE=22.785;MAF_USDA=36.471
NC_035094.1	59519774	.	C	A	.	.	MAF_INRAE=24.051;MAF_USDA=37.059
NC_035094.1	59519800	.	A	G	.	.	MAF_INRAE=24.051;MAF_USDA=37.059
NC_035094.1	59519832	.	A	G	.	.	MAF_USDA=12.5
NC_035094.1	59519833	.	G	C	.	.	MAF_USDA=9.524
NC_035094.1	59519863	.	A	G	.	.	MAF_INRAE=31.579;MAF_USDA=38.235
NC_035094.1	59519888	.	C	A	.	.	MAF_USDA=4.118
NC_035094.1	59519889	.	A	G	.	.	MAF_USDA=4.118
NC_035094.1	59519896	.	A	G	.	.	MAF_USDA=37.647
NC_035094.1	59519897	.	A	C	.	.	MAF_USDA=37.647
NC_035094.1	59519920	.	T	C	.	.	MAF_INRAE=31.579;MAF_USDA=34.118
NC_035094.1	59519930	.	C	T	.	.	MAF_USDA=4.118
NC_035094.1	59519952	.	C	T	.	.	MAF_INRAE=31.579;MAF_USDA=35.882
NC_035094.1	59519979	.	C	T	.	.	MAF_USDA=3.529
NC_035094.1	59520002	.	C	T	.	.	MAF_INRAE=17.722;MAF_USDA=49.412
NC_035094.1	59520053	.	C	T	.	.	MAF_INRAE=9.494;MAF_USDA=10.0
NC_035094.1	59520057	.	T	C	.	.	MAF_INRAE=16.456;MAF_USDA=48.235
NC_035094.1	59520059	.	C	A	.	.	MAF_INRAE=40.0;MAF_USDA=28.824
NC_035094.1	59520091	.	G	C	.	.	MAF_USDA=2.459
NC_035094.1	59520117	.	G	T	.	.	MAF_USDA=1.639
NC_035094.1	59520130	.	C	A	.	.	MAF_USDA=9.836
NC_035094.1	59520179	.	C	T	.	.	MAF_USDA=9.016
NC_035094.1	59520296	.	C	T	.	.	MAF_USDA=8.197
NC_035094.1	59520334	.	G	A	.	.	MAF_INRAE=11.392;MAF_USDA=7.647
NC_035094.1	59520339	.	C	A	.	.	MAF_INRAE=3.333
NC_035094.1	59520352	.	C	A	.	.	MAF_USDA=4.918
NC_035094.1	59520364	.	T	G	.	.	MAF_USDA=24.706
NC_035094.1	59520388	.	A	G	.	.	MAF_USDA=1.639
NC_035094.1	59520470	.	C	A	.	.	MAF_INRAE=1.899
NC_035094.1	59520555	.	C	G	.	.	MAF_INRAE=5.833
NC_035094.1	59520568	.	A	T	.	.	MAF_INRAE=2.5
NC_035094.1	59520578	.	C	A	.	.	MAF_INRAE=1.667
NC_035094.1	59520685	.	A	T	.	.	MAF_INRAE=8.861;MAF_USDA=22.353
NC_035094.1	59520721	.	C	A	.	.	MAF_USDA=7.377
NC_035094.1	59520722	.	C	T	.	.	MAF_USDA=7.377
NC_035094.1	59520730	.	C	T	.	.	MAF_USDA=2.459
NC_035094.1	59520731	.	T	G	.	.	MAF_USDA=16.667
NC_035094.1	59520738	.	A	C	.	.	MAF_USDA=44.706
NC_035094.1	59520754	.	A	G	.	.	MAF_USDA=17.059
NC_035094.1	59520780	.	T	G	.	.	MAF_USDA=27.059
NC_035094.1	59520834	.	C	A	.	.	MAF_INRAE=7.895
NC_035094.1	59520880	.	A	C	.	.	MAF_USDA=50.0
NC_035094.1	59520906	.	A	T	.	.	MAF_USDA=18.75
NC_035094.1	59520913	.	A	C	.	.	MAF_USDA=50.0
NC_035094.1	59522725	.	G	T	.	.	MAF_USDA=25.882
NC_035094.1	59522732	.	C	T	.	.	MAF_USDA=35.882
NC_035094.1	59522735	.	G	T	.	.	MAF_USDA=10.588
NC_035094.1	59522737	.	T	C	.	.	MAF_USDA=4.098
NC_035094.1	59522754	.	C	T	.	.	MAF_USDA=13.529
NC_035094.1	59522756	.	A	G	.	.	MAF_USDA=7.377
NC_035094.1	59522760	.	C	A	.	.	MAF_USDA=13.529
NC_035094.1	59522780	.	A	C	.	.	MAF_USDA=14.118
NC_035094.1	59522783	.	A	G	.	.	MAF_USDA=14.118
NC_035094.1	59522814	.	G	A	.	.	MAF_INRAE=15.789;MAF_USDA=26.471
NC_035094.1	59522819	.	T	A	.	.	MAF_INRAE=26.316;MAF_USDA=35.294
NC_035094.1	59522841	.	T	C	.	.	MAF_USDA=4.918
NC_035094.1	59522883	.	G	A	.	.	MAF_USDA=12.941
NC_035094.1	59522884	.	G	A	.	.	MAF_INRAE=22.5;MAF_USDA=38.235
NC_035094.1	59522912	.	C	T	.	.	MAF_USDA=12.353
NC_035094.1	59522916	.	A	T	.	.	MAF_INRAE=11.667;MAF_USDA=12.5
NC_035094.1	59522942	.	A	T	.	.	MAF_INRAE=24.051;MAF_USDA=34.426
NC_035094.1	59522949	.	A	C	.	.	MAF_USDA=1.695
NC_035094.1	59523019	.	T	C	.	.	MAF_INRAE=7.595
NC_035094.1	59523072	.	A	T	.	.	MAF_INRAE=34.81;MAF_USDA=18.235
NC_035094.1	59523075	.	G	T	.	.	MAF_USDA=16.667
NC_035094.1	59523080	.	T	C	.	.	MAF_INRAE=7.595;MAF_USDA=10.588
NC_035094.1	59523092	.	T	A	.	.	MAF_INRAE=8.333;MAF_USDA=6.25
NC_035094.1	59523140	.	A	G	.	.	MAF_USDA=5.738
NC_035094.1	59523193	.	A	G	.	.	MAF_INRAE=11.667
NC_035094.1	59523195	.	G	A	.	.	MAF_INRAE=7.5
NC_035094.1	59523255	.	C	T	.	.	MAF_USDA=4.918
NC_035094.1	59523271	.	C	A	.	.	MAF_INRAE=32.911;MAF_USDA=37.059
NC_035094.1	59523272	.	G	A	.	.	MAF_USDA=2.459
NC_035094.1	59523307	.	C	T	.	.	MAF_USDA=11.765
NC_035094.1	59523313	.	C	A	.	.	MAF_INRAE=43.038;MAF_USDA=18.235
NC_035094.1	59523329	.	T	C	.	.	MAF_USDA=3.279
NC_035094.1	59523368	.	A	G	.	.	MAF_USDA=3.279
NC_035094.1	59523370	.	G	A	.	.	MAF_USDA=4.098
NC_035094.1	59523414	.	T	G	.	.	MAF_USDA=6.471
NC_035094.1	59523428	.	G	C	.	.	MAF_USDA=2.459
NC_035094.1	59523457	.	A	G	.	.	MAF_INRAE=3.333
NC_035094.1	59523483	.	A	T	.	.	MAF_USDA=7.059
NC_035094.1	59523510	.	C	T	.	.	MAF_USDA=2.459
NC_035094.1	59523535	.	A	G	.	.	MAF_USDA=4.918
NC_035094.1	59523562	.	G	A	.	.	MAF_INRAE=5.696;MAF_USDA=6.471
NC_035094.1	59523594	.	C	A	.	.	MAF_USDA=2.459
NC_035094.1	59523633	.	T	G	.	.	MAF_INRAE=15.789;MAF_USDA=9.412
NC_035094.1	59523642	.	A	T	.	.	MAF_USDA=2.459
NC_035094.1	59523653	.	A	G	.	.	MAF_INRAE=36.842;MAF_USDA=22.619
NC_035094.1	59523662	.	G	T	.	.	MAF_USDA=1.667
NC_035094.1	59523666	.	C	G	.	.	MAF_INRAE=36.842;MAF_USDA=20.833
NC_035094.1	59523673	.	C	G	.	.	MAF_INRAE=42.105;MAF_USDA=17.262
NC_035094.1	59525429	.	G	A	.	.	MAF_USDA=3.279
NC_035094.1	59525440	.	C	G	.	.	MAF_USDA=1.639
NC_035094.1	59525486	.	G	A	.	.	MAF_USDA=1.667
NC_035094.1	59525510	.	G	A	.	.	MAF_USDA=4.762
NC_035094.1	59525517	.	T	A	.	.	MAF_INRAE=38.333;MAF_USDA=17.262
NC_035094.1	59525550	.	G	T	.	.	MAF_USDA=1.667
NC_035094.1	59525588	.	C	T	.	.	MAF_USDA=15.833
NC_035094.1	59525655	.	A	C	.	.	MAF_USDA=1.695
NC_035094.1	59525656	.	C	A	.	.	MAF_USDA=1.695
NC_035094.1	59525666	.	C	T	.	.	MAF_USDA=5.932
NC_035094.1	59525667	.	G	T	.	.	MAF_INRAE=11.667;MAF_USDA=2.542
NC_035094.1	59525713	.	A	T	.	.	MAF_USDA=4.167
NC_035094.1	59525714	.	C	T	.	.	MAF_USDA=4.167
NC_035094.1	59525762	.	A	G	.	.	MAF_USDA=2.542
NC_035094.1	59525787	.	C	T	.	.	MAF_USDA=4.167
NC_035094.1	59525821	.	C	T	.	.	MAF_USDA=2.083
NC_035094.1	59525828	.	C	T	.	.	MAF_USDA=10.714
NC_035094.1	59525847	.	G	A	.	.	MAF_USDA=4.167
NC_035094.1	59525853	.	C	T	.	.	MAF_USDA=14.167
NC_035094.1	59525885	.	C	T	.	.	MAF_INRAE=26.667;MAF_USDA=23.81
NC_035094.1	59525889	.	C	T	.	.	MAF_USDA=4.167
NC_035094.1	59525904	.	A	T	.	.	MAF_USDA=5.357
NC_035094.1	59525909	.	G	A	.	.	MAF_USDA=6.548
NC_035094.1	59525947	.	C	A	.	.	MAF_USDA=7.143
NC_035094.1	59525952	.	T	G	.	.	MAF_USDA=2.083
NC_035094.1	59525996	.	G	T	.	.	MAF_USDA=13.333
NC_035094.1	59526052	.	C	A	.	.	MAF_INRAE=12.5;MAF_USDA=7.5
NC_035094.1	59526054	.	T	G	.	.	MAF_INRAE=27.5;MAF_USDA=21.429
NC_035094.1	59526076	.	G	T	.	.	MAF_USDA=2.5
NC_035094.1	59526171	.	C	T	.	.	MAF_INRAE=13.333;MAF_USDA=6.667
NC_035094.1	59526175	.	C	T	.	.	MAF_USDA=4.167
NC_035094.1	59526176	.	A	G	.	.	MAF_USDA=4.167
NC_035094.1	59526373	.	C	G	.	.	MAF_USDA=32.609
NC_035094.1	59526379	.	A	C	.	.	MAF_USDA=13.043
NC_035094.1	59526403	.	G	T	.	.	MAF_USDA=28.261
NC_035094.1	59526480	.	C	G	.	.	MAF_USDA=30.435
NC_035094.1	59526504	.	A	C	.	.	MAF_USDA=2.174
NC_035094.1	59526505	.	T	A	.	.	MAF_USDA=2.174
NC_035094.1	59526567	.	C	T	.	.	MAF_USDA=4.348
NC_035094.1	59526569	.	C	T	.	.	MAF_USDA=4.348
NC_035094.1	59526608	.	G	A	.	.	MAF_USDA=32.609
NC_035094.1	59526659	.	C	T	.	.	MAF_USDA=23.913
NC_035094.1	59529055	.	T	A	.	.	MAF_INRAE=42.105
NC_035094.1	59529064	.	C	T	.	.	MAF_USDA=1.639
NC_035094.1	59529128	.	A	G	.	.	MAF_INRAE=10.526;MAF_USDA=10.588
NC_035094.1	59529149	.	A	G	.	.	MAF_INRAE=16.456;MAF_USDA=8.235
NC_035094.1	59529188	.	G	T	.	.	MAF_USDA=9.836
NC_035094.1	59529192	.	G	C	.	.	MAF_USDA=4.918
NC_035094.1	59529253	.	T	C	.	.	MAF_INRAE=3.333;MAF_USDA=8.235
NC_035094.1	59529302	.	G	A	.	.	MAF_INRAE=11.392;MAF_USDA=2.941
NC_035094.1	59529325	.	G	T	.	.	MAF_USDA=1.639
NC_035094.1	59529379	.	A	G	.	.	MAF_INRAE=5.696;MAF_USDA=31.765
NC_035094.1	59529415	.	G	T	.	.	MAF_USDA=4.167
NC_035094.1	59529443	.	A	C	.	.	MAF_INRAE=10.526;MAF_USDA=13.253
NC_035094.1	59529513	.	C	T	.	.	MAF_INRAE=2.5
NC_035094.1	59529584	.	T	C	.	.	MAF_USDA=4.706
NC_035094.1	59529614	.	G	C	.	.	MAF_USDA=1.639
NC_035094.1	59529716	.	G	C	.	.	MAF_INRAE=10.759;MAF_USDA=6.557
NC_035094.1	59529769	.	T	C	.	.	MAF_USDA=2.083
NC_035094.1	59529772	.	C	T	.	.	MAF_INRAE=26.582;MAF_USDA=25.294
NC_035094.1	59529776	.	A	G	.	.	MAF_USDA=2.459
NC_035094.1	59529799	.	G	A	.	.	MAF_USDA=4.098
NC_035094.1	59529878	.	G	A	.	.	MAF_USDA=4.098
NC_035094.1	59529888	.	G	T	.	.	MAF_USDA=18.852
NC_035094.1	59529939	.	G	A	.	.	MAF_USDA=4.098
NC_035094.1	59529940	.	C	T	.	.	MAF_USDA=4.098
NC_035094.1	59530018	.	T	C	.	.	MAF_USDA=2.459
NC_035094.1	59530044	.	C	A	.	.	MAF_INRAE=10.526;MAF_USDA=48.214
NC_035094.1	59530046	.	A	G	.	.	MAF_USDA=4.167
NC_035094.1	59530053	.	A	C	.	.	MAF_USDA=10.417
NC_035094.1	59530105	.	T	C	.	.	MAF_USDA=17.647
NC_035094.1	59530209	.	T	G	.	.	MAF_INRAE=23.418;MAF_USDA=22.353
NC_035094.1	59530215	.	G	A	.	.	MAF_USDA=4.098
NC_035094.1	59530231	.	G	A	.	.	MAF_USDA=3.279
NC_035094.1	59530247	.	G	A	.	.	MAF_USDA=3.279
NC_035094.1	59530250	.	A	G	.	.	MAF_USDA=3.279
NC_035094.1	59530252	.	C	A	.	.	MAF_USDA=3.279
NC_035094.1	59530261	.	T	C	.	.	MAF_USDA=2.459
NC_035094.1	59530268	.	T	C	.	.	MAF_USDA=2.459
NC_035094.1	59530270	.	A	T	.	.	MAF_USDA=2.5
NC_035094.1	59530289	.	C	A	.	.	MAF_USDA=3.333
NC_035094.1	59530291	.	G	A	.	.	MAF_USDA=2.459
NC_035094.1	59530298	.	G	T	.	.	MAF_USDA=21.765
NC_035094.1	59530306	.	G	T	.	.	MAF_USDA=4.098
NC_035094.1	59530317	.	A	C	.	.	MAF_USDA=4.098
NC_035094.1	59530332	.	G	A	.	.	MAF_USDA=2.083
NC_035094.1	59532223	.	C	A	.	.	MAF_USDA=1.695
NC_035094.1	59532334	.	A	C	.	.	MAF_INRAE=10.526;MAF_USDA=4.118
NC_035094.1	59532339	.	C	A	.	.	MAF_USDA=8.333
NC_035094.1	59532405	.	A	T	.	.	MAF_USDA=5.882
NC_035094.1	59532425	.	C	A	.	.	MAF_USDA=7.377
NC_035094.1	59532458	.	G	A	.	.	MAF_USDA=3.279
NC_035094.1	59532498	.	T	A	.	.	MAF_INRAE=39.241;MAF_USDA=22.353
NC_035094.1	59532538	.	G	A	.	.	MAF_USDA=1.639
NC_035094.1	59532598	.	C	T	.	.	MAF_USDA=4.098
NC_035094.1	59532613	.	G	C	.	.	MAF_USDA=1.639
NC_035094.1	59532671	.	T	C	.	.	MAF_USDA=4.098
NC_035094.1	59532679	.	G	A	.	.	MAF_USDA=5.882
NC_035094.1	59532707	.	T	G	.	.	MAF_INRAE=10.526;MAF_USDA=9.412
NC_035094.1	59532744	.	T	G	.	.	MAF_INRAE=8.861
NC_035094.1	59532760	.	G	A	.	.	MAF_INRAE=39.241;MAF_USDA=20.588
NC_035094.1	59532818	.	A	G	.	.	MAF_USDA=14.754
NC_035094.1	59532839	.	T	A	.	.	MAF_INRAE=37.975;MAF_USDA=29.167
NC_035094.1	59532868	.	T	G	.	.	MAF_INRAE=11.392;MAF_USDA=18.852
NC_035094.1	59532884	.	T	A	.	.	MAF_USDA=4.706
NC_035094.1	59532894	.	G	C	.	.	MAF_USDA=4.098
NC_035094.1	59532902	.	A	T	.	.	MAF_INRAE=5.0
NC_035094.1	59532949	.	T	A	.	.	MAF_USDA=10.417
NC_035094.1	59533008	.	T	C	.	.	MAF_INRAE=10.526;MAF_USDA=24.118
NC_035094.1	59533055	.	G	A	.	.	MAF_INRAE=10.526;MAF_USDA=18.235
NC_035094.1	59533078	.	C	G	.	.	MAF_USDA=6.471
NC_035094.1	59535199	.	G	A	.	.	MAF_USDA=25.0
NC_035094.1	59535239	.	G	T	.	.	MAF_USDA=5.833
NC_035094.1	59535244	.	T	A	.	.	MAF_INRAE=5.263;MAF_USDA=10.417
NC_035094.1	59535272	.	G	A	.	.	MAF_USDA=3.279
NC_035094.1	59535313	.	A	C	.	.	MAF_USDA=2.459
NC_035094.1	59535322	.	C	A	.	.	MAF_INRAE=7.5;MAF_USDA=10.417
NC_035094.1	59535359	.	T	G	.	.	MAF_USDA=1.639
NC_035094.1	59535367	.	G	A	.	.	MAF_INRAE=9.494;MAF_USDA=20.588
NC_035094.1	59535393	.	T	G	.	.	MAF_USDA=4.918
NC_035094.1	59535444	.	T	C	.	.	MAF_INRAE=32.911;MAF_USDA=11.176
NC_035094.1	59535446	.	C	T	.	.	MAF_USDA=5.738
NC_035094.1	59535561	.	C	T	.	.	MAF_INRAE=6.329;MAF_USDA=9.016
NC_035094.1	59535901	.	T	C	.	.	MAF_INRAE=4.43;MAF_USDA=10.0
NC_035094.1	59535912	.	A	C	.	.	MAF_INRAE=9.494;MAF_USDA=37.647
NC_035094.1	59536003	.	G	C	.	.	MAF_INRAE=7.595
NC_035094.1	59536004	.	C	T	.	.	MAF_USDA=1.667
NC_035094.1	59536021	.	G	T	.	.	MAF_INRAE=10.759;MAF_USDA=7.059
NC_035094.1	59536037	.	G	A	.	.	MAF_INRAE=5.263;MAF_USDA=8.235
NC_035094.1	59536062	.	T	G	.	.	MAF_INRAE=12.658;MAF_USDA=27.381
NC_035094.1	59536076	.	C	T	.	.	MAF_INRAE=5.263;MAF_USDA=8.333
NC_035094.1	59536077	.	A	G	.	.	MAF_USDA=8.333
NC_035094.1	59536167	.	A	T	.	.	MAF_INRAE=4.43;MAF_USDA=15.882
NC_035094.1	59536218	.	C	G	.	.	MAF_USDA=3.279
NC_035094.1	59536250	.	A	T	.	.	MAF_INRAE=13.291;MAF_USDA=27.647
NC_035094.1	59536365	.	C	A	.	.	MAF_INRAE=10.759;MAF_USDA=5.882
NC_035094.1	59536378	.	G	A	.	.	MAF_INRAE=40.506;MAF_USDA=10.0
NC_035094.1	59536385	.	C	A	.	.	MAF_INRAE=5.263;MAF_USDA=8.235
NC_035094.1	59536477	.	C	A	.	.	MAF_INRAE=10.759;MAF_USDA=5.294
NC_035094.1	59536484	.	C	T	.	.	MAF_USDA=4.098
NC_035094.1	59536554	.	T	A	.	.	MAF_USDA=10.0
NC_035094.1	59536575	.	A	G	.	.	MAF_INRAE=12.658;MAF_USDA=25.882
NC_035094.1	59536719	.	T	A	.	.	MAF_INRAE=4.43;MAF_USDA=11.176
NC_035094.1	59536801	.	C	A	.	.	MAF_INRAE=8.228;MAF_USDA=11.176
NC_035094.1	59536832	.	A	G	.	.	MAF_INRAE=4.43;MAF_USDA=10.588
NC_035094.1	59537043	.	C	A	.	.	MAF_INRAE=44.937;MAF_USDA=7.647
NC_035094.1	59537077	.	G	T	.	.	MAF_USDA=5.738
NC_035094.1	59537079	.	A	C	.	.	MAF_USDA=5.738
NC_035094.1	59537083	.	C	T	.	.	MAF_USDA=5.882
NC_035094.1	59537130	.	G	T	.	.	MAF_INRAE=41.139;MAF_USDA=22.353
NC_035094.1	59537208	.	A	T	.	.	MAF_INRAE=8.861;MAF_USDA=10.588
NC_035094.1	59537220	.	C	T	.	.	MAF_INRAE=8.861;MAF_USDA=11.176
NC_035094.1	59537254	.	G	T	.	.	MAF_INRAE=6.329;MAF_USDA=8.197
NC_035094.1	59537267	.	A	G	.	.	MAF_INRAE=6.329;MAF_USDA=8.197
NC_035094.1	59537276	.	C	T	.	.	MAF_INRAE=6.329;MAF_USDA=8.197
NC_035094.1	59537284	.	C	T	.	.	MAF_USDA=1.639
NC_035094.1	59537293	.	C	T	.	.	MAF_INRAE=10.759;MAF_USDA=5.882
NC_035094.1	59537313	.	C	T	.	.	MAF_INRAE=5.263;MAF_USDA=4.706
NC_035094.1	59537336	.	G	A	.	.	MAF_INRAE=5.263;MAF_USDA=1.639
NC_035094.1	59537372	.	G	A	.	.	MAF_INRAE=43.038;MAF_USDA=7.647
NC_035094.1	59537430	.	G	A	.	.	MAF_USDA=1.639
NC_035094.1	59537473	.	A	C	.	.	MAF_USDA=3.529
NC_035094.1	59537493	.	G	A	.	.	MAF_INRAE=13.291;MAF_USDA=28.235
NC_035094.1	59537496	.	T	A	.	.	MAF_INRAE=40.506;MAF_USDA=9.412
NC_035094.1	59537536	.	C	T	.	.	MAF_INRAE=40.506;MAF_USDA=9.412
NC_035094.1	59537707	.	A	G	.	.	MAF_USDA=17.059
NC_035094.1	59537812	.	C	T	.	.	MAF_USDA=4.918
NC_035094.1	59537825	.	G	A	.	.	MAF_USDA=4.918
NC_035094.1	59537928	.	G	A	.	.	MAF_USDA=1.639
NC_035094.1	59537949	.	A	T	.	.	MAF_USDA=3.279
NC_035094.1	59537999	.	C	T	.	.	MAF_INRAE=5.063;MAF_USDA=8.824
NC_035094.1	59538011	.	C	A	.	.	MAF_USDA=2.459
NC_035094.1	59538033	.	C	T	.	.	MAF_USDA=1.639
NC_035094.1	59538066	.	G	A	.	.	MAF_INRAE=36.709;MAF_USDA=21.176
NC_035094.1	59538129	.	G	A	.	.	MAF_INRAE=6.329;MAF_USDA=24.118
NC_035094.1	59538134	.	C	T	.	.	MAF_INRAE=8.228;MAF_USDA=2.459
NC_035094.1	59538470	.	T	C	.	.	MAF_INRAE=15.789;MAF_USDA=2.083
NC_035094.1	59538474	.	T	A	.	.	MAF_INRAE=24.167;MAF_USDA=43.529
NC_035094.1	59538493	.	C	T	.	.	MAF_INRAE=8.861;MAF_USDA=14.754
NC_035094.1	59538510	.	C	G	.	.	MAF_USDA=12.295
NC_035094.1	59538525	.	T	C	.	.	MAF_INRAE=41.772;MAF_USDA=8.197
NC_035094.1	59538562	.	T	C	.	.	MAF_USDA=2.459
NC_035094.1	59538577	.	T	C	.	.	MAF_INRAE=6.962;MAF_USDA=10.656
NC_035094.1	59538599	.	A	G	.	.	MAF_INRAE=18.333;MAF_USDA=50.0
NC_035094.1	59538624	.	G	A	.	.	MAF_INRAE=12.025;MAF_USDA=36.471
NC_035094.1	59538641	.	T	G	.	.	MAF_INRAE=14.557;MAF_USDA=24.118
NC_035094.1	59538654	.	T	A	.	.	MAF_INRAE=13.291;MAF_USDA=20.0
NC_035094.1	59538680	.	G	A	.	.	MAF_INRAE=20.253;MAF_USDA=43.529
NC_035094.1	59538694	.	C	A	.	.	MAF_INRAE=5.0;MAF_USDA=6.25
NC_035094.1	59538711	.	C	T	.	.	MAF_INRAE=27.215;MAF_USDA=26.786
NC_035094.1	59538745	.	A	T	.	.	MAF_INRAE=10.127;MAF_USDA=42.857
NC_035094.1	59538756	.	C	T	.	.	MAF_INRAE=8.333;MAF_USDA=8.333
NC_035094.1	59538776	.	A	C	.	.	MAF_INRAE=13.924;MAF_USDA=22.941
NC_035094.1	59538783	.	C	T	.	.	MAF_INRAE=8.333;MAF_USDA=5.882
NC_035094.1	59538785	.	G	T	.	.	MAF_INRAE=5.0;MAF_USDA=8.333
NC_035094.1	59538810	.	A	G	.	.	MAF_USDA=22.917
NC_035094.1	59538832	.	A	C	.	.	MAF_INRAE=17.722;MAF_USDA=24.706
NC_035094.1	59538861	.	G	T	.	.	MAF_INRAE=11.667;MAF_USDA=42.353
NC_035094.1	59538874	.	G	A	.	.	MAF_INRAE=10.526;MAF_USDA=18.824
NC_035094.1	59538882	.	G	T	.	.	MAF_USDA=8.333
NC_035094.1	59538897	.	T	C	.	.	MAF_USDA=1.639
NC_035094.1	59538923	.	A	G	.	.	MAF_INRAE=19.62;MAF_USDA=46.471
NC_035094.1	59538931	.	A	G	.	.	MAF_USDA=4.098
NC_035094.1	59538955	.	G	T	.	.	MAF_INRAE=3.333;MAF_USDA=15.882
NC_035094.1	59538979	.	T	C	.	.	MAF_INRAE=10.833;MAF_USDA=8.333
NC_035094.1	59538980	.	A	G	.	.	MAF_INRAE=8.333;MAF_USDA=26.471
NC_035094.1	59539034	.	G	C	.	.	MAF_USDA=2.459
NC_035094.1	59539049	.	G	T	.	.	MAF_INRAE=11.392;MAF_USDA=14.118
NC_035094.1	59539071	.	G	T	.	.	MAF_USDA=19.412
NC_035094.1	59539100	.	A	C	.	.	MAF_INRAE=6.962;MAF_USDA=31.765
NC_035094.1	59539112	.	A	G	.	.	MAF_INRAE=15.789;MAF_USDA=46.471
NC_035094.1	59539115	.	C	A	.	.	MAF_USDA=32.941
NC_035094.1	59539136	.	A	T	.	.	MAF_INRAE=10.526;MAF_USDA=44.118
NC_035094.1	59539174	.	A	C	.	.	MAF_USDA=43.529
NC_035094.1	59539177	.	G	A	.	.	MAF_USDA=11.765
NC_035094.1	59539219	.	A	G	.	.	MAF_USDA=8.333
NC_035094.1	59539275	.	T	A	.	.	MAF_USDA=18.75
NC_035094.1	59539276	.	A	T	.	.	MAF_USDA=22.917
NC_035094.1	59539473	.	T	A	.	.	MAF_INRAE=2.632
NC_035094.1	59539497	.	G	T	.	.	MAF_USDA=18.75
NC_035094.1	59539506	.	T	A	.	.	MAF_USDA=14.583
NC_035094.1	59539701	.	T	C	.	.	MAF_USDA=41.667
NC_035094.1	59539716	.	T	C	.	.	MAF_USDA=18.75
NC_035094.1	59539734	.	T	C	.	.	MAF_USDA=45.833
NC_035094.1	59539738	.	A	T	.	.	MAF_USDA=25.0
NC_035094.1	59539763	.	G	T	.	.	MAF_USDA=16.667
NC_035094.1	59539781	.	A	C	.	.	MAF_USDA=15.217
NC_035094.1	59539786	.	T	C	.	.	MAF_USDA=17.391
NC_035094.1	59539788	.	C	A	.	.	MAF_USDA=17.391
NC_035094.1	59539791	.	T	C	.	.	MAF_USDA=17.391
NC_035094.1	59540859	.	G	C	.	.	MAF_USDA=16.667
NC_035094.1	59540962	.	C	T	.	.	MAF_INRAE=8.228;MAF_USDA=42.941
NC_035094.1	59541005	.	C	T	.	.	MAF_USDA=2.459
NC_035094.1	59541006	.	G	A	.	.	MAF_USDA=2.459
NC_035094.1	59541010	.	T	C	.	.	MAF_INRAE=8.333;MAF_USDA=15.882
NC_035094.1	59541018	.	C	T	.	.	MAF_INRAE=8.861;MAF_USDA=5.882
NC_035094.1	59541044	.	G	A	.	.	MAF_USDA=18.235
NC_035094.1	59541110	.	C	T	.	.	MAF_USDA=3.279
NC_035094.1	59541112	.	G	A	.	.	MAF_USDA=9.016
NC_035094.1	59541125	.	G	T	.	.	MAF_INRAE=10.526;MAF_USDA=14.706
NC_035094.1	59541131	.	G	T	.	.	MAF_INRAE=5.696;MAF_USDA=18.033
NC_035094.1	59541162	.	T	C	.	.	MAF_INRAE=9.167;MAF_USDA=6.25
NC_035094.1	59541164	.	G	A	.	.	MAF_USDA=1.639
NC_035094.1	59541199	.	A	G	.	.	MAF_INRAE=15.823;MAF_USDA=17.059
NC_035094.1	59541242	.	T	C	.	.	MAF_INRAE=9.494;MAF_USDA=31.176
NC_035094.1	59541243	.	G	A	.	.	MAF_USDA=41.765
NC_035094.1	59541244	.	A	T	.	.	MAF_USDA=11.176
NC_035094.1	59541347	.	G	C	.	.	MAF_INRAE=28.481;MAF_USDA=35.294
NC_035094.1	59541371	.	G	T	.	.	MAF_INRAE=8.861;MAF_USDA=15.294
NC_035094.1	59541386	.	A	T	.	.	MAF_USDA=5.882
NC_035094.1	59541396	.	G	C	.	.	MAF_USDA=5.294
NC_035094.1	59541404	.	T	C	.	.	MAF_INRAE=8.861;MAF_USDA=6.471
NC_035094.1	59541405	.	G	A	.	.	MAF_INRAE=8.333
NC_035094.1	59541413	.	A	G	.	.	MAF_INRAE=8.861;MAF_USDA=6.471
NC_035094.1	59541415	.	G	A	.	.	MAF_INRAE=16.667;MAF_USDA=19.412
NC_035094.1	59541416	.	C	T	.	.	MAF_USDA=2.459
NC_035094.1	59541442	.	G	A	.	.	MAF_USDA=1.639
NC_035094.1	59541450	.	G	A	.	.	MAF_USDA=1.639
NC_035094.1	59541476	.	C	T	.	.	MAF_USDA=1.639
NC_035094.1	59541477	.	G	A	.	.	MAF_USDA=11.765
NC_035094.1	59541490	.	G	A	.	.	MAF_INRAE=5.0;MAF_USDA=10.417
NC_035094.1	59541529	.	A	C	.	.	MAF_USDA=12.353
NC_035094.1	59541530	.	C	A	.	.	MAF_INRAE=8.228;MAF_USDA=13.529
NC_035094.1	59541532	.	G	T	.	.	MAF_INRAE=8.333;MAF_USDA=13.529
NC_035094.1	59541542	.	T	C	.	.	MAF_USDA=22.917
NC_035094.1	59541598	.	T	C	.	.	MAF_INRAE=6.962
NC_035094.1	59541650	.	G	A	.	.	MAF_USDA=22.353
NC_035094.1	59541669	.	A	G	.	.	MAF_USDA=8.333
NC_035094.1	59542358	.	A	G	.	.	MAF_USDA=1.176
NC_035094.1	59542406	.	AGTATGGTAATG	AGTATGGTAATT	.	.	MAF_USDA=22.917
NC_035094.1	59542466	.	A	T	.	.	MAF_USDA=4.098
NC_035094.1	59542505	.	C	A	.	.	MAF_USDA=2.083
NC_035094.1	59542540	.	T	C	.	.	MAF_USDA=2.083
NC_035094.1	59542653	.	A	T	.	.	MAF_INRAE=43.333
NC_035094.1	59542785	.	T	A	.	.	MAF_USDA=6.25
NC_035094.1	59542790	.	C	T	.	.	MAF_USDA=6.25
NC_035094.1	59542801	.	A	G	.	.	MAF_USDA=6.557
NC_035094.1	59542804	.	C	A	.	.	MAF_USDA=3.279
NC_035094.1	59542824	.	T	A	.	.	MAF_USDA=15.882
NC_035094.1	59542826	.	T	G	.	.	MAF_USDA=3.279
NC_035094.1	59542827	.	A	G	.	.	MAF_USDA=14.754
NC_035094.1	59543913	.	G	C	.	.	MAF_USDA=1.695
NC_035094.1	59543926	.	C	T	.	.	MAF_USDA=48.214
NC_035094.1	59543983	.	A	G	.	.	MAF_USDA=20.588
NC_035094.1	59543994	.	A	G	.	.	MAF_USDA=4.098
NC_035094.1	59543999	.	A	G	.	.	MAF_USDA=3.279
NC_035094.1	59544019	.	T	A	.	.	MAF_USDA=1.695
NC_035094.1	59544025	.	G	A	.	.	MAF_USDA=5.422
NC_035094.1	59544037	.	A	G	.	.	MAF_USDA=45.833
NC_035094.1	59544045	.	G	A	.	.	MAF_USDA=8.333
NC_035094.1	59544062	.	T	A	.	.	MAF_USDA=3.39
NC_035094.1	59544068	.	G	A	.	.	MAF_USDA=8.333
NC_035094.1	59544069	.	A	G	.	.	MAF_USDA=5.932
NC_035094.1	59544085	.	A	G	.	.	MAF_USDA=2.542
NC_035094.1	59544088	.	G	A	.	.	MAF_USDA=10.417
NC_035094.1	59544092	.	A	C	.	.	MAF_USDA=7.647
NC_035094.1	59544105	.	T	A	.	.	MAF_USDA=2.459
NC_035094.1	59544123	.	A	G	.	.	MAF_USDA=5.738
NC_035094.1	59544128	.	A	G	.	.	MAF_USDA=1.639
NC_035094.1	59544142	.	G	A	.	.	MAF_USDA=41.667
NC_035094.1	59544149	.	G	T	.	.	MAF_USDA=19.277
NC_035094.1	59544231	.	C	G	.	.	MAF_INRAE=5.833;MAF_USDA=14.118
NC_035094.1	59544276	.	G	A	.	.	MAF_INRAE=21.053;MAF_USDA=41.765
NC_035094.1	59544305	.	T	C	.	.	MAF_USDA=25.0
NC_035094.1	59544308	.	G	C	.	.	MAF_USDA=21.739
NC_035094.1	59544410	.	C	T	.	.	MAF_USDA=22.917
NC_035094.1	59544420	.	A	G	.	.	MAF_USDA=20.833
NC_035094.1	59544430	.	G	A	.	.	MAF_INRAE=6.667;MAF_USDA=8.333
NC_035094.1	59544473	.	C	G	.	.	MAF_USDA=1.667
NC_035094.1	59547418	.	A	G	.	.	MAF_USDA=12.5
NC_035094.1	59547437	.	A	G	.	.	MAF_USDA=9.836
NC_035094.1	59547451	.	C	A	.	.	MAF_USDA=3.279
NC_035094.1	59547485	.	A	T	.	.	MAF_USDA=44.706
NC_035094.1	59547496	.	A	C	.	.	MAF_USDA=1.639
NC_035094.1	59547499	.	T	C	.	.	MAF_USDA=31.176
NC_035094.1	59547501	.	G	A	.	.	MAF_USDA=5.882
NC_035094.1	59547525	.	T	C	.	.	MAF_USDA=4.762
NC_035094.1	59547532	.	C	T	.	.	MAF_INRAE=6.962;MAF_USDA=13.529
NC_035094.1	59547566	.	G	T	.	.	MAF_USDA=1.639
NC_035094.1	59547582	.	G	A	.	.	MAF_USDA=4.918
NC_035094.1	59547599	.	G	T	.	.	MAF_USDA=5.738
NC_035094.1	59547604	.	T	A	.	.	MAF_INRAE=21.519;MAF_USDA=24.118
NC_035094.1	59547610	.	C	A	.	.	MAF_INRAE=27.848;MAF_USDA=32.353
NC_035094.1	59547619	.	C	T	.	.	MAF_INRAE=27.848;MAF_USDA=46.471
NC_035094.1	59547628	.	C	A	.	.	MAF_USDA=1.639
NC_035094.1	59547645	.	T	C	.	.	MAF_INRAE=27.848;MAF_USDA=44.118
NC_035094.1	59547656	.	A	G	.	.	MAF_INRAE=30.0;MAF_USDA=33.333
NC_035094.1	59547686	.	T	C	.	.	MAF_INRAE=8.333;MAF_USDA=3.529
NC_035094.1	59547715	.	T	C	.	.	MAF_USDA=46.386
NC_035094.1	59547716	.	G	T	.	.	MAF_USDA=46.988
NC_035094.1	59547718	.	A	G	.	.	MAF_USDA=5.738
NC_035094.1	59547728	.	A	G	.	.	MAF_INRAE=26.582;MAF_USDA=48.235
NC_035094.1	59547737	.	T	C	.	.	MAF_INRAE=7.5;MAF_USDA=3.529
NC_035094.1	59547753	.	T	G	.	.	MAF_USDA=1.639
NC_035094.1	59547756	.	C	A	.	.	MAF_INRAE=27.215;MAF_USDA=48.824
NC_035094.1	59547770	.	T	A	.	.	MAF_INRAE=27.215;MAF_USDA=48.235
NC_035094.1	59547781	.	G	T	.	.	MAF_USDA=37.5
NC_035094.1	59547788	.	A	G	.	.	MAF_INRAE=19.62
NC_035094.1	59547802	.	G	A	.	.	MAF_INRAE=8.861;MAF_USDA=10.588
NC_035094.1	59547811	.	A	G	.	.	MAF_INRAE=22.152;MAF_USDA=35.882
NC_035094.1	59547819	.	A	T	.	.	MAF_USDA=1.639
NC_035094.1	59547832	.	A	G	.	.	MAF_INRAE=6.667
NC_035094.1	59547855	.	G	A	.	.	MAF_INRAE=11.392;MAF_USDA=41.667
NC_035094.1	59547858	.	G	A	.	.	MAF_INRAE=7.595;MAF_USDA=5.085
NC_035094.1	59547867	.	G	A	.	.	MAF_INRAE=36.709;MAF_USDA=38.824
NC_035094.1	59547905	.	G	T	.	.	MAF_USDA=2.459
NC_035094.1	59547926	.	C	G	.	.	MAF_USDA=10.417
NC_035094.1	59547938	.	A	C	.	.	MAF_INRAE=10.526;MAF_USDA=8.197
NC_035094.1	59547945	.	A	T	.	.	MAF_USDA=9.836
NC_035094.1	59547967	.	T	G	.	.	MAF_INRAE=5.263;MAF_USDA=27.869
NC_035094.1	59547994	.	C	T	.	.	MAF_INRAE=10.526;MAF_USDA=2.459
NC_035094.1	59548002	.	T	G	.	.	MAF_USDA=2.459
NC_035094.1	59548004	.	A	G	.	.	MAF_USDA=4.706
NC_035094.1	59548005	.	T	C	.	.	MAF_USDA=1.639
NC_035094.1	59548045	.	C	T	.	.	MAF_USDA=4.918
NC_035094.1	59548061	.	C	G	.	.	MAF_USDA=10.417
NC_035094.1	59548082	.	A	G	.	.	MAF_USDA=18.75
NC_035094.1	59548093	.	C	A	.	.	MAF_USDA=16.667
NC_035094.1	59548120	.	G	A	.	.	MAF_USDA=29.167
NC_035094.1	59548122	.	G	A	.	.	MAF_USDA=10.417
NC_035094.1	59548125	.	G	A	.	.	MAF_USDA=10.417
NC_035094.1	59549059	.	ATTTT	ATTTG	.	.	MAF_USDA=20.833
NC_035094.1	59549174	.	C	T	.	.	MAF_USDA=4.098
NC_035094.1	59549189	.	T	G	.	.	MAF_USDA=4.918
NC_035094.1	59549348	.	A	G	.	.	MAF_USDA=14.583
NC_035094.1	59549359	.	G	C	.	.	MAF_USDA=9.167
NC_035094.1	59549361	.	G	A	.	.	MAF_INRAE=21.667
NC_035094.1	59549374	.	T	C	.	.	MAF_USDA=8.333
NC_035094.1	59549384	.	T	C	.	.	MAF_USDA=3.39
NC_035094.1	59549399	.	T	C	.	.	MAF_USDA=30.357
NC_035094.1	59549453	.	T	C	.	.	MAF_USDA=42.262
NC_035094.1	59549506	.	T	G	.	.	MAF_USDA=21.429
NC_035094.1	59549526	.	T	C	.	.	MAF_INRAE=5.0;MAF_USDA=35.119
NC_035094.1	59549533	.	T	G	.	.	MAF_USDA=3.333
NC_035094.1	59549608	.	C	A	.	.	MAF_INRAE=14.167
NC_035094.1	59549644	.	C	T	.	.	MAF_USDA=10.417
NC_035094.1	59549648	.	G	A	.	.	MAF_USDA=10.417
NC_035094.1	59549658	.	C	T	.	.	MAF_INRAE=9.167
NC_035094.1	59549714	.	T	A	.	.	MAF_USDA=10.417
NC_035094.1	59549720	.	C	A	.	.	MAF_USDA=3.333
NC_035094.1	59549726	.	C	G	.	.	MAF_USDA=19.643
NC_035094.1	59549739	.	C	T	.	.	MAF_USDA=14.286
NC_035094.1	59549831	.	A	G	.	.	MAF_USDA=43.75
NC_035094.1	59549834	.	T	C	.	.	MAF_USDA=10.417
NC_035094.1	59549835	.	A	T	.	.	MAF_USDA=10.417
NC_035094.1	59549874	.	T	C	.	.	MAF_USDA=29.167
NC_035094.1	59549919	.	T	G	.	.	MAF_USDA=25.0
NC_035094.1	59550563	.	T	A	.	.	MAF_USDA=18.75
NC_035094.1	59550576	.	T	G	.	.	MAF_USDA=20.833
NC_035094.1	59550588	.	C	A	.	.	MAF_USDA=10.417
NC_035094.1	59550609	.	C	A	.	.	MAF_USDA=1.639
NC_035094.1	59550642	.	T	A	.	.	MAF_USDA=1.639
NC_035094.1	59550674	.	G	A	.	.	MAF_USDA=21.765
NC_035094.1	59550681	.	G	A	.	.	MAF_USDA=4.918
NC_035094.1	59550688	.	C	G	.	.	MAF_USDA=33.529
NC_035094.1	59550720	.	T	C	.	.	MAF_USDA=8.197
NC_035094.1	59550726	.	C	T	.	.	MAF_USDA=44.706
NC_035094.1	59550739	.	A	T	.	.	MAF_USDA=23.529
NC_035094.1	59550752	.	A	G	.	.	MAF_USDA=7.647
NC_035094.1	59550800	.	C	A	.	.	MAF_INRAE=42.405;MAF_USDA=18.824
NC_035094.1	59550807	.	A	G	.	.	MAF_USDA=2.459
NC_035094.1	59550811	.	A	T	.	.	MAF_INRAE=6.329;MAF_USDA=13.529
NC_035094.1	59550837	.	C	T	.	.	MAF_USDA=8.197
NC_035094.1	59550849	.	A	C	.	.	MAF_USDA=12.353
NC_035094.1	59550870	.	A	G	.	.	MAF_INRAE=43.038;MAF_USDA=14.118
NC_035094.1	59550882	.	A	C	.	.	MAF_INRAE=43.038;MAF_USDA=14.118
NC_035094.1	59550883	.	A	C	.	.	MAF_USDA=1.639
NC_035094.1	59550884	.	G	A	.	.	MAF_USDA=8.197
NC_035094.1	59550904	.	A	T	.	.	MAF_USDA=1.639
NC_035094.1	59550933	.	T	A	.	.	MAF_INRAE=13.333
NC_035094.1	59550981	.	A	T	.	.	MAF_INRAE=19.62;MAF_USDA=31.25
NC_035094.1	59550990	.	G	T	.	.	MAF_INRAE=43.671;MAF_USDA=24.405
NC_035094.1	59551025	.	T	C	.	.	MAF_INRAE=9.494;MAF_USDA=25.882
NC_035094.1	59551044	.	C	T	.	.	MAF_INRAE=10.759;MAF_USDA=49.18
NC_035094.1	59551072	.	A	C	.	.	MAF_INRAE=5.263
NC_035094.1	59551081	.	A	T	.	.	MAF_INRAE=15.19;MAF_USDA=31.176
NC_035094.1	59551086	.	A	C	.	.	MAF_INRAE=8.861;MAF_USDA=23.529
NC_035094.1	59551153	.	T	G	.	.	MAF_USDA=12.5
NC_035094.1	59551163	.	T	C	.	.	MAF_INRAE=4.167
NC_035094.1	59551168	.	G	A	.	.	MAF_USDA=10.417
NC_035094.1	59551200	.	G	A	.	.	MAF_USDA=8.333
NC_035094.1	59551242	.	G	A	.	.	MAF_USDA=4.098
NC_035094.1	59551279	.	T	G	.	.	MAF_USDA=9.016
NC_035094.1	59551301	.	G	C	.	.	MAF_INRAE=5.263;MAF_USDA=6.25
NC_035094.1	59551303	.	C	G	.	.	MAF_USDA=9.836
NC_035094.1	59552624	.	G	A	.	.	MAF_USDA=2.459
NC_035094.1	59552641	.	A	T	.	.	MAF_USDA=4.118
NC_035094.1	59552650	.	C	A	.	.	MAF_USDA=10.417
NC_035094.1	59552657	.	C	A	.	.	MAF_USDA=3.279
NC_035094.1	59552659	.	G	T	.	.	MAF_USDA=4.098
NC_035094.1	59552679	.	A	T	.	.	MAF_USDA=3.279
NC_035094.1	59552683	.	C	T	.	.	MAF_USDA=8.197
NC_035094.1	59552684	.	C	T	.	.	MAF_USDA=1.639
NC_035094.1	59552725	.	G	A	.	.	MAF_USDA=2.083
NC_035094.1	59552805	.	G	A	.	.	MAF_INRAE=7.595;MAF_USDA=1.639
NC_035094.1	59552812	.	G	A	.	.	MAF_INRAE=6.962;MAF_USDA=7.377
NC_035094.1	59552906	.	G	C	.	.	MAF_INRAE=5.263
NC_035094.1	59552913	.	C	A	.	.	MAF_INRAE=15.789;MAF_USDA=20.833
NC_035094.1	59552915	.	T	C	.	.	MAF_USDA=18.75
NC_035094.1	59552922	.	T	C	.	.	MAF_USDA=18.75
NC_035094.1	59552924	.	A	G	.	.	MAF_USDA=16.667
NC_035094.1	59553036	.	T	A	.	.	MAF_USDA=27.083
NC_035094.1	59553779	.	T	C	.	.	MAF_USDA=10.417
NC_035094.1	59553818	.	T	G	.	.	MAF_USDA=50.0
NC_035094.1	59553819	.	G	T	.	.	MAF_USDA=35.417
NC_035094.1	59553827	.	A	T	.	.	MAF_USDA=39.583
NC_035094.1	59553844	.	G	T	.	.	MAF_USDA=12.5
NC_035094.1	59553851	.	A	C	.	.	MAF_USDA=14.583
NC_035094.1	59553856	.	C	G	.	.	MAF_USDA=43.75
NC_035094.1	59553895	.	G	A	.	.	MAF_USDA=18.75
NC_035094.1	59553920	.	G	A	.	.	MAF_USDA=50.0
NC_035094.1	59553953	.	A	G	.	.	MAF_USDA=6.818
NC_035094.1	59553995	.	A	G	.	.	MAF_USDA=43.75
NC_035094.1	59554063	.	A	G	.	.	MAF_USDA=31.176
NC_035094.1	59554106	.	C	A	.	.	MAF_USDA=12.931
NC_035094.1	59554117	.	A	C	.	.	MAF_USDA=6.897
NC_035094.1	59554128	.	T	A	.	.	MAF_USDA=43.902
NC_035094.1	59554182	.	T	C	.	.	MAF_INRAE=36.842;MAF_USDA=37.5
NC_035094.1	59554203	.	A	C	.	.	MAF_USDA=2.586
NC_035094.1	59554207	.	G	T	.	.	MAF_INRAE=31.579;MAF_USDA=44.512
NC_035094.1	59554227	.	A	T	.	.	MAF_INRAE=31.579;MAF_USDA=43.902
NC_035094.1	59554249	.	T	C	.	.	MAF_USDA=7.927
NC_035094.1	59554294	.	T	G	.	.	MAF_INRAE=31.579
NC_035094.1	59555429	.	G	T	.	.	MAF_USDA=29.167
NC_035094.1	59555471	.	T	C	.	.	MAF_USDA=22.917
NC_035094.1	59555474	.	C	T	.	.	MAF_INRAE=10.526
NC_035094.1	59555485	.	G	T	.	.	MAF_USDA=17.059
NC_035094.1	59555496	.	C	A	.	.	MAF_USDA=48.235
NC_035094.1	59555516	.	T	C	.	.	MAF_USDA=2.459
NC_035094.1	59555517	.	C	T	.	.	MAF_USDA=6.471
NC_035094.1	59555621	.	C	T	.	.	MAF_INRAE=21.053;MAF_USDA=7.059
NC_035094.1	59555653	.	G	T	.	.	MAF_USDA=11.475
NC_035094.1	59555664	.	C	A	.	.	MAF_USDA=12.295
NC_035094.1	59555913	.	A	T	.	.	MAF_USDA=12.5
NC_035094.1	59555936	.	A	G	.	.	MAF_USDA=25.0
NC_035094.1	59555945	.	A	T	.	.	MAF_USDA=27.083
NC_035094.1	59557848	.	ATC	ATG	.	.	MAF_USDA=29.167
NC_035094.1	59557981	.	G	A	.	.	MAF_USDA=3.279
NC_035094.1	59558015	.	C	T	.	.	MAF_INRAE=10.526;MAF_USDA=14.118
NC_035094.1	59558024	.	G	T	.	.	MAF_USDA=2.459
NC_035094.1	59558078	.	A	C	.	.	MAF_INRAE=10.526
NC_035094.1	59558103	.	C	T	.	.	MAF_USDA=18.333
NC_035094.1	59558111	.	A	G	.	.	MAF_USDA=21.667
NC_035094.1	59558122	.	G	A	.	.	MAF_INRAE=31.579;MAF_USDA=20.833
NC_035094.1	59558157	.	G	A	.	.	MAF_USDA=12.5
NC_035094.1	59558164	.	A	T	.	.	MAF_USDA=16.667
NC_035094.1	59558177	.	T	A	.	.	MAF_USDA=1.639
NC_035094.1	59558182	.	C	A	.	.	MAF_USDA=10.0
NC_035094.1	59558192	.	A	C	.	.	MAF_USDA=9.016
NC_035094.1	59558205	.	G	A	.	.	MAF_USDA=14.118
NC_035094.1	59558210	.	A	T	.	.	MAF_USDA=22.917
NC_035094.1	59558258	.	A	T	.	.	MAF_USDA=16.667
NC_035094.1	59558316	.	C	T	.	.	MAF_USDA=8.333
NC_035094.1	59558356	.	A	T	.	.	MAF_USDA=15.574
NC_035094.1	59558374	.	A	C	.	.	MAF_USDA=30.328
NC_035094.1	59558397	.	G	A	.	.	MAF_USDA=11.475
NC_035094.1	59558404	.	A	T	.	.	MAF_USDA=14.754
NC_035094.1	59558412	.	T	C	.	.	MAF_USDA=45.833
NC_035094.1	59558428	.	A	C	.	.	MAF_USDA=2.459
NC_035094.1	59558432	.	A	C	.	.	MAF_USDA=17.059
NC_035094.1	59558470	.	C	A	.	.	MAF_USDA=12.5
NC_035094.1	59558476	.	A	C	.	.	MAF_USDA=4.098
NC_035094.1	59558478	.	C	A	.	.	MAF_USDA=3.279
NC_035094.1	59558504	.	T	G	.	.	MAF_USDA=5.882
NC_035094.1	59558524	.	G	A	.	.	MAF_USDA=4.098
NC_035094.1	59561186	.	A	G	.	.	MAF_USDA=16.667
NC_035094.1	59561195	.	A	T	.	.	MAF_USDA=18.75
NC_035094.1	59561208	.	C	T	.	.	MAF_USDA=25.0
NC_035094.1	59561219	.	T	C	.	.	MAF_USDA=25.0
NC_035094.1	59561257	.	CG	CT	.	.	MAF_USDA=18.75
NC_035094.1	59561263	.	G	C	.	.	MAF_USDA=25.0
NC_035094.1	59561315	.	G	A	.	.	MAF_USDA=5.952
NC_035094.1	59561316	.	C	T	.	.	MAF_USDA=5.952
NC_035094.1	59561319	.	A	G	.	.	MAF_USDA=1.667
NC_035094.1	59561362	.	G	C	.	.	MAF_INRAE=21.053;MAF_USDA=7.059
NC_035094.1	59561409	.	C	G	.	.	MAF_USDA=6.557
NC_035094.1	59561430	.	A	T	.	.	MAF_INRAE=10.526;MAF_USDA=22.131
NC_035094.1	59561431	.	T	G	.	.	MAF_USDA=18.824
NC_035094.1	59561514	.	T	C	.	.	MAF_USDA=6.25
NC_035094.1	59561515	.	C	A	.	.	MAF_USDA=20.833
NC_035094.1	59561519	.	C	A	.	.	MAF_USDA=6.25
NC_035094.1	59561523	.	T	G	.	.	MAF_USDA=4.918
NC_035094.1	59561573	.	T	G	.	.	MAF_INRAE=4.167
NC_035094.1	59561614	.	T	G	.	.	MAF_INRAE=1.667
NC_035094.1	59561655	.	T	A	.	.	MAF_INRAE=11.667
NC_035094.1	59561687	.	C	A	.	.	MAF_USDA=9.016
NC_035094.1	59561720	.	G	T	.	.	MAF_USDA=45.294
NC_035094.1	59561757	.	G	C	.	.	MAF_INRAE=10.526;MAF_USDA=11.207
NC_035094.1	59561785	.	A	G	.	.	MAF_INRAE=7.895;MAF_USDA=22.951
NC_035094.1	59561796	.	T	G	.	.	MAF_INRAE=7.895;MAF_USDA=21.311
NC_035094.1	59561806	.	A	C	.	.	MAF_INRAE=32.911;MAF_USDA=5.882
NC_035094.1	59561853	.	G	A	.	.	MAF_INRAE=24.051;MAF_USDA=2.459
NC_035094.1	59561866	.	A	G	.	.	MAF_USDA=7.377
NC_035094.1	59561886	.	T	G	.	.	MAF_INRAE=1.667
NC_035094.1	59561915	.	T	C	.	.	MAF_INRAE=42.5;MAF_USDA=25.0
NC_035094.1	59561918	.	C	T	.	.	MAF_USDA=14.583
NC_035094.1	59561925	.	G	A	.	.	MAF_INRAE=42.5;MAF_USDA=50.0
NC_035094.1	59561926	.	G	T	.	.	MAF_INRAE=26.667
NC_035094.1	59561964	.	C	A	.	.	MAF_USDA=8.333
NC_035094.1	59561993	.	G	A	.	.	MAF_USDA=25.0
NC_035094.1	59562036	.	A	G	.	.	MAF_INRAE=42.5;MAF_USDA=22.917
NC_035094.1	59562047	.	C	A	.	.	MAF_INRAE=26.667
NC_035094.1	59562053	.	C	T	.	.	MAF_INRAE=15.0;MAF_USDA=41.667
NC_035094.1	59562071	.	C	A	.	.	MAF_USDA=25.0
NC_035094.1	59562144	.	A	G	.	.	MAF_INRAE=40.833;MAF_USDA=22.917
NC_035094.1	59562187	.	C	T	.	.	MAF_USDA=27.083
NC_035094.1	59562191	.	A	T	.	.	MAF_INRAE=15.0;MAF_USDA=6.25
NC_035094.1	59562216	.	T	A	.	.	MAF_INRAE=25.833
NC_035094.1	59562265	.	T	G	.	.	MAF_USDA=27.083
NC_035094.1	59562286	.	A	C	.	.	MAF_USDA=27.083
NC_035094.1	59562321	.	A	G	.	.	MAF_USDA=27.083
NC_035094.1	59562341	.	G	A	.	.	MAF_USDA=25.0
NC_035094.1	59562378	.	C	T	.	.	MAF_USDA=12.5
NC_035094.1	59562400	.	C	T	.	.	MAF_USDA=22.917
NC_035094.1	59562426	.	G	A	.	.	MAF_USDA=25.0
NC_035094.1	59562673	.	A	C	.	.	MAF_USDA=16.667
NC_035094.1	59562882	.	C	T	.	.	MAF_USDA=29.167
NC_035094.1	59563028	.	T	C	.	.	MAF_USDA=10.417
NC_035094.1	59563217	.	G	A	.	.	MAF_USDA=22.917
NC_035094.1	59563314	.	A	G	.	.	MAF_USDA=25.0
NC_035094.1	59563354	.	T	G	.	.	MAF_INRAE=16.667;MAF_USDA=29.167
NC_035094.1	59563368	.	A	G	.	.	MAF_INRAE=10.526
NC_035094.1	59563376	.	T	G	.	.	MAF_USDA=2.5
NC_035094.1	59563504	.	G	A	.	.	MAF_INRAE=10.127;MAF_USDA=18.852
NC_035094.1	59563508	.	C	T	.	.	MAF_INRAE=10.0;MAF_USDA=20.492
NC_035094.1	59563535	.	C	T	.	.	MAF_USDA=1.667
NC_035094.1	59563550	.	C	A	.	.	MAF_USDA=1.639
NC_035094.1	59563561	.	T	C	.	.	MAF_USDA=1.639
NC_035094.1	59563562	.	G	A	.	.	MAF_INRAE=10.127;MAF_USDA=27.869
NC_035094.1	59563654	.	A	C	.	.	MAF_USDA=10.656
NC_035094.1	59563665	.	C	T	.	.	MAF_INRAE=10.127;MAF_USDA=21.311
NC_035094.1	59563669	.	G	A	.	.	MAF_INRAE=10.0;MAF_USDA=10.656
NC_035094.1	59563683	.	A	G	.	.	MAF_INRAE=10.127;MAF_USDA=22.131
NC_035094.1	59563692	.	C	T	.	.	MAF_INRAE=34.81;MAF_USDA=17.647
NC_035094.1	59563706	.	A	C	.	.	MAF_INRAE=22.785;MAF_USDA=3.279
NC_035094.1	59563709	.	G	T	.	.	MAF_INRAE=36.667;MAF_USDA=16.471
NC_035094.1	59563713	.	G	T	.	.	MAF_INRAE=10.127;MAF_USDA=22.951
NC_035094.1	59563722	.	A	G	.	.	MAF_INRAE=34.177;MAF_USDA=10.0
NC_035094.1	59563729	.	C	T	.	.	MAF_INRAE=10.127;MAF_USDA=22.131
NC_035094.1	59563733	.	T	C	.	.	MAF_INRAE=10.0;MAF_USDA=22.131
NC_035094.1	59563738	.	G	A	.	.	MAF_INRAE=10.127;MAF_USDA=22.131
NC_035094.1	59563750	.	G	C	.	.	MAF_INRAE=10.526;MAF_USDA=8.824
NC_035094.1	59563759	.	C	T	.	.	MAF_INRAE=10.127;MAF_USDA=22.131
NC_035094.1	59563801	.	A	T	.	.	MAF_INRAE=10.127;MAF_USDA=21.667
NC_035094.1	59563811	.	A	C	.	.	MAF_INRAE=10.127;MAF_USDA=21.667
NC_035094.1	59563840	.	T	C	.	.	MAF_INRAE=37.342;MAF_USDA=21.429
NC_035094.1	59563853	.	C	G	.	.	MAF_USDA=1.639
NC_035094.1	59563866	.	C	A	.	.	MAF_INRAE=10.127;MAF_USDA=20.492
NC_035094.1	59563895	.	G	A	.	.	MAF_INRAE=10.127;MAF_USDA=22.131
NC_035094.1	59563900	.	T	A	.	.	MAF_INRAE=1.667;MAF_USDA=4.098
NC_035094.1	59563901	.	T	A	.	.	MAF_INRAE=47.468;MAF_USDA=36.471
NC_035094.1	59563902	.	T	C	.	.	MAF_USDA=13.529
NC_035094.1	59563921	.	G	T	.	.	MAF_INRAE=10.127;MAF_USDA=21.311
NC_035094.1	59563926	.	C	T	.	.	MAF_INRAE=10.127;MAF_USDA=21.311
NC_035094.1	59563991	.	A	T	.	.	MAF_INRAE=44.304
NC_035094.1	59564001	.	A	T	.	.	MAF_INRAE=10.0
NC_035094.1	59564010	.	G	A	.	.	MAF_USDA=1.639
NC_035094.1	59564034	.	A	G	.	.	MAF_USDA=1.639
NC_035094.1	59564038	.	A	C	.	.	MAF_INRAE=21.053;MAF_USDA=8.824
NC_035094.1	59564041	.	C	A	.	.	MAF_USDA=50.0
NC_035094.1	59564058	.	T	A	.	.	MAF_INRAE=10.526;MAF_USDA=10.656
NC_035094.1	59564062	.	T	C	.	.	MAF_USDA=28.235
NC_035094.1	59564065	.	A	G	.	.	MAF_USDA=28.235
NC_035094.1	59564067	.	A	G	.	.	MAF_INRAE=10.0;MAF_USDA=22.951
NC_035094.1	59564080	.	G	T	.	.	MAF_INRAE=48.734;MAF_USDA=50.0
NC_035094.1	59564129	.	G	T	.	.	MAF_USDA=1.639
NC_035094.1	59564158	.	T	G	.	.	MAF_INRAE=33.544;MAF_USDA=5.882
NC_035094.1	59564165	.	A	T	.	.	MAF_INRAE=10.526;MAF_USDA=8.824
NC_035094.1	59564166	.	C	T	.	.	MAF_INRAE=5.263;MAF_USDA=16.667
NC_035094.1	59564174	.	G	A	.	.	MAF_INRAE=47.468;MAF_USDA=25.882
NC_035094.1	59564178	.	G	C	.	.	MAF_USDA=5.882
NC_035094.1	59564187	.	G	A	.	.	MAF_INRAE=10.526;MAF_USDA=8.824
NC_035094.1	59564213	.	T	A	.	.	MAF_INRAE=5.263;MAF_USDA=18.033
NC_035094.1	59564238	.	G	T	.	.	MAF_INRAE=10.759;MAF_USDA=9.483
NC_035094.1	59564262	.	A	G	.	.	MAF_INRAE=10.759;MAF_USDA=22.951
NC_035094.1	59564314	.	A	G	.	.	MAF_INRAE=10.127;MAF_USDA=22.131
NC_035094.1	59564317	.	A	G	.	.	MAF_INRAE=10.0;MAF_USDA=22.131
NC_035094.1	59564338	.	T	A	.	.	MAF_INRAE=5.0;MAF_USDA=4.918
NC_035094.1	59564339	.	A	T	.	.	MAF_INRAE=10.526;MAF_USDA=8.824
NC_035094.1	59564405	.	T	A	.	.	MAF_INRAE=10.127;MAF_USDA=22.131
NC_035094.1	59564438	.	C	G	.	.	MAF_INRAE=10.127;MAF_USDA=22.131
NC_035094.1	59564456	.	T	G	.	.	MAF_INRAE=10.127;MAF_USDA=22.131
NC_035094.1	59564473	.	T	A	.	.	MAF_INRAE=10.127;MAF_USDA=22.131
NC_035094.1	59564489	.	A	G	.	.	MAF_USDA=4.918
NC_035094.1	59564529	.	C	G	.	.	MAF_USDA=6.557
NC_035094.1	59564557	.	G	T	.	.	MAF_INRAE=10.526;MAF_USDA=8.235
NC_035094.1	59564579	.	G	A	.	.	MAF_INRAE=32.911;MAF_USDA=11.765
NC_035094.1	59564591	.	G	A	.	.	MAF_USDA=23.77
NC_035094.1	59564598	.	T	G	.	.	MAF_USDA=16.393
NC_035094.1	59564606	.	T	A	.	.	MAF_USDA=8.197
NC_035094.1	59564607	.	T	A	.	.	MAF_USDA=1.639
NC_035094.1	59564613	.	C	T	.	.	MAF_USDA=6.557
NC_035094.1	59564641	.	A	C	.	.	MAF_USDA=10.656
NC_035094.1	59564654	.	A	G	.	.	MAF_USDA=22.131
NC_035094.1	59564715	.	T	G	.	.	MAF_USDA=1.639
NC_035094.1	59564721	.	T	C	.	.	MAF_USDA=2.459
NC_035094.1	59564730	.	C	A	.	.	MAF_USDA=3.333
NC_035094.1	59564738	.	A	T	.	.	MAF_USDA=1.667
NC_035094.1	59564754	.	T	C	.	.	MAF_USDA=10.417
NC_035094.1	59564763	.	A	C	.	.	MAF_USDA=35.417
NC_035094.1	59565799	.	T	G	.	.	MAF_USDA=10.87
NC_035094.1	59565836	.	A	G	.	.	MAF_USDA=27.083
NC_035094.1	59565849	.	C	T	.	.	MAF_USDA=12.5
NC_035094.1	59565945	.	G	T	.	.	MAF_USDA=3.279
NC_035094.1	59565950	.	T	C	.	.	MAF_USDA=18.033
NC_035094.1	59565985	.	A	T	.	.	MAF_USDA=3.279
NC_035094.1	59566082	.	A	G	.	.	MAF_INRAE=9.494;MAF_USDA=22.951
NC_035094.1	59566087	.	C	A	.	.	MAF_INRAE=47.468;MAF_USDA=50.0
NC_035094.1	59566185	.	C	G	.	.	MAF_INRAE=10.526;MAF_USDA=14.706
NC_035094.1	59566209	.	A	G	.	.	MAF_INRAE=10.759;MAF_USDA=22.951
NC_035094.1	59566248	.	C	A	.	.	MAF_INRAE=9.494;MAF_USDA=24.167
NC_035094.1	59566258	.	T	C	.	.	MAF_USDA=1.667
NC_035094.1	59566316	.	A	T	.	.	MAF_USDA=19.672
NC_035094.1	59566327	.	G	T	.	.	MAF_INRAE=10.526;MAF_USDA=19.672
NC_035094.1	59566384	.	C	T	.	.	MAF_INRAE=9.494;MAF_USDA=21.311
NC_035094.1	59566390	.	G	T	.	.	MAF_INRAE=10.526;MAF_USDA=22.951
NC_035094.1	59566397	.	A	G	.	.	MAF_INRAE=10.526;MAF_USDA=21.311
NC_035094.1	59566402	.	A	G	.	.	MAF_INRAE=10.526;MAF_USDA=15.294
NC_035094.1	59566414	.	A	G	.	.	MAF_INRAE=20.886;MAF_USDA=20.588
NC_035094.1	59566436	.	C	T	.	.	MAF_USDA=5.738
NC_035094.1	59566514	.	G	T	.	.	MAF_USDA=4.098
NC_035094.1	59566596	.	A	C	.	.	MAF_INRAE=10.127;MAF_USDA=21.311
NC_035094.1	59566628	.	A	G	.	.	MAF_INRAE=34.81;MAF_USDA=8.824
NC_035094.1	59566642	.	A	C	.	.	MAF_USDA=20.492
NC_035094.1	59566664	.	T	G	.	.	MAF_USDA=1.639
NC_035094.1	59566680	.	G	T	.	.	MAF_USDA=21.311
NC_035094.1	59566699	.	A	C	.	.	MAF_USDA=1.639
NC_035094.1	59566703	.	C	T	.	.	MAF_USDA=1.639
NC_035094.1	59566711	.	A	C	.	.	MAF_USDA=37.059
NC_035094.1	59566714	.	C	A	.	.	MAF_USDA=15.294
NC_035094.1	59566734	.	C	T	.	.	MAF_USDA=3.279
NC_035094.1	59566736	.	C	A	.	.	MAF_USDA=13.934
NC_035094.1	59566745	.	C	T	.	.	MAF_USDA=7.377
NC_035094.1	59566756	.	C	T	.	.	MAF_USDA=10.417
NC_035094.1	59566767	.	C	T	.	.	MAF_USDA=18.235
NC_035094.1	59566782	.	C	T	.	.	MAF_USDA=1.639
NC_035094.1	59566791	.	C	A	.	.	MAF_USDA=18.75
NC_035094.1	59566812	.	A	T	.	.	MAF_USDA=3.333
NC_035094.1	59566825	.	G	A	.	.	MAF_USDA=10.417
NC_035094.1	59566916	.	C	A	.	.	MAF_USDA=8.197
NC_035094.1	59566937	.	A	T	.	.	MAF_USDA=3.333
NC_035094.1	59566938	.	A	C	.	.	MAF_USDA=50.0
NC_035094.1	59566949	.	C	A	.	.	MAF_USDA=41.667
NC_035094.1	59566959	.	G	A	.	.	MAF_USDA=45.833
NC_035094.1	59566960	.	C	A	.	.	MAF_USDA=27.083
NC_035094.1	59566982	.	C	A	.	.	MAF_USDA=33.333
NC_035094.1	59566992	.	A	G	.	.	MAF_INRAE=10.526;MAF_USDA=13.529
NC_035094.1	59566993	.	A	C	.	.	MAF_USDA=30.588
NC_035094.1	59567017	.	G	A	.	.	MAF_USDA=1.639
NC_035094.1	59567031	.	A	G	.	.	MAF_USDA=22.353
NC_035094.1	59567053	.	C	G	.	.	MAF_USDA=21.176
NC_035094.1	59567072	.	T	C	.	.	MAF_USDA=20.0
NC_035094.1	59567078	.	T	C	.	.	MAF_USDA=21.429
NC_035094.1	59567141	.	C	T	.	.	MAF_INRAE=12.025;MAF_USDA=10.417
NC_035094.1	59567266	.	A	C	.	.	MAF_INRAE=31.579;MAF_USDA=29.167
NC_035094.1	59567375	.	A	G	.	.	MAF_INRAE=5.263;MAF_USDA=2.083
NC_035094.1	59567390	.	T	A	.	.	MAF_USDA=25.0
NC_035094.1	59567395	.	C	A	.	.	MAF_USDA=20.833
NC_035094.1	59567422	.	A	C	.	.	MAF_USDA=10.417
NC_035094.1	59567478	.	G	A	.	.	MAF_USDA=14.583
NC_035094.1	59567530	.	G	A	.	.	MAF_USDA=6.25
NC_035094.1	59567994	.	G	T	.	.	MAF_USDA=18.75
NC_035094.1	59568412	.	T	C	.	.	MAF_USDA=13.253
NC_035094.1	59568429	.	C	T	.	.	MAF_USDA=3.448
NC_035094.1	59568467	.	A	G	.	.	MAF_USDA=12.069
NC_035094.1	59568498	.	T	A	.	.	MAF_USDA=18.75
NC_035094.1	59569821	.	T	C	.	.	MAF_USDA=25.0
NC_035094.1	59569823	.	C	T	.	.	MAF_USDA=5.738
NC_035094.1	59569860	.	C	T	.	.	MAF_USDA=4.918
NC_035094.1	59569868	.	C	A	.	.	MAF_USDA=37.647
NC_035094.1	59569870	.	T	C	.	.	MAF_USDA=35.294
NC_035094.1	59569871	.	G	A	.	.	MAF_USDA=35.294
NC_035094.1	59569889	.	T	A	.	.	MAF_USDA=6.471
NC_035094.1	59569890	.	G	A	.	.	MAF_USDA=6.471
NC_035094.1	59569893	.	G	T	.	.	MAF_USDA=4.098
NC_035094.1	59569925	.	T	C	.	.	MAF_USDA=9.836
NC_035094.1	59569944	.	G	A	.	.	MAF_USDA=7.647
NC_035094.1	59569955	.	A	T	.	.	MAF_USDA=8.333
NC_035094.1	59569960	.	A	T	.	.	MAF_USDA=20.588
NC_035094.1	59569995	.	A	T	.	.	MAF_USDA=8.824
NC_035094.1	59570018	.	A	T	.	.	MAF_INRAE=1.667
NC_035094.1	59570019	.	T	A	.	.	MAF_INRAE=1.667;MAF_USDA=4.098
NC_035094.1	59570032	.	A	C	.	.	MAF_USDA=4.918
NC_035094.1	59570040	.	G	T	.	.	MAF_INRAE=42.5;MAF_USDA=25.0
NC_035094.1	59570048	.	G	A	.	.	MAF_USDA=47.917
NC_035094.1	59570059	.	G	T	.	.	MAF_USDA=38.235
NC_035094.1	59570082	.	A	T	.	.	MAF_INRAE=4.43;MAF_USDA=3.279
NC_035094.1	59570118	.	T	A	.	.	MAF_USDA=7.377
NC_035094.1	59570142	.	G	A	.	.	MAF_USDA=1.639
NC_035094.1	59570153	.	T	A	.	.	MAF_INRAE=46.203;MAF_USDA=44.706
NC_035094.1	59570160	.	G	A	.	.	MAF_USDA=10.656
NC_035094.1	59570173	.	T	A	.	.	MAF_USDA=3.279
NC_035094.1	59570191	.	G	A	.	.	MAF_INRAE=1.667;MAF_USDA=5.738
NC_035094.1	59570200	.	A	C	.	.	MAF_USDA=2.459
NC_035094.1	59570210	.	C	T	.	.	MAF_INRAE=1.667;MAF_USDA=6.557
NC_035094.1	59570213	.	A	G	.	.	MAF_INRAE=8.861;MAF_USDA=8.235
NC_035094.1	59570228	.	T	C	.	.	MAF_INRAE=35.833;MAF_USDA=28.824
NC_035094.1	59570283	.	A	G	.	.	MAF_INRAE=1.667;MAF_USDA=5.833
NC_035094.1	59570303	.	T	C	.	.	MAF_INRAE=17.722;MAF_USDA=2.459
NC_035094.1	59570389	.	A	G	.	.	MAF_INRAE=3.797;MAF_USDA=12.941
NC_035094.1	59570390	.	A	C	.	.	MAF_INRAE=1.667;MAF_USDA=14.118
NC_035094.1	59570419	.	G	A	.	.	MAF_INRAE=41.667;MAF_USDA=49.412
NC_035094.1	59570431	.	C	T	.	.	MAF_INRAE=10.833;MAF_USDA=14.583
NC_035094.1	59570437	.	G	A	.	.	MAF_USDA=1.639
NC_035094.1	59570440	.	A	C	.	.	MAF_INRAE=5.0;MAF_USDA=18.75
NC_035094.1	59570459	.	T	C	.	.	MAF_USDA=6.25
NC_035094.1	59570461	.	T	A	.	.	MAF_USDA=10.417
NC_035094.1	59570503	.	G	T	.	.	MAF_INRAE=1.667;MAF_USDA=4.167
NC_035094.1	59570511	.	G	A	.	.	MAF_INRAE=10.526;MAF_USDA=7.647
NC_035094.1	59570517	.	C	T	.	.	MAF_INRAE=12.025;MAF_USDA=22.941
NC_035094.1	59570527	.	A	T	.	.	MAF_USDA=3.279
NC_035094.1	59570543	.	T	C	.	.	MAF_INRAE=28.333;MAF_USDA=4.706
NC_035094.1	59570546	.	G	A	.	.	MAF_INRAE=46.667;MAF_USDA=26.471
NC_035094.1	59570561	.	T	C	.	.	MAF_INRAE=10.759;MAF_USDA=7.647
NC_035094.1	59570567	.	G	T	.	.	MAF_INRAE=46.667;MAF_USDA=35.882
NC_035094.1	59570574	.	T	A	.	.	MAF_INRAE=26.667;MAF_USDA=8.333
NC_035094.1	59570575	.	A	T	.	.	MAF_USDA=3.279
NC_035094.1	59570614	.	A	C	.	.	MAF_USDA=8.824
NC_035094.1	59570623	.	A	C	.	.	MAF_INRAE=28.333;MAF_USDA=8.333
NC_035094.1	59570624	.	A	C	.	.	MAF_USDA=3.333
NC_035094.1	59570628	.	A	G	.	.	MAF_INRAE=14.167;MAF_USDA=17.857
NC_035094.1	59570631	.	C	A	.	.	MAF_USDA=19.643
NC_035094.1	59570639	.	T	C	.	.	MAF_INRAE=5.063;MAF_USDA=12.5
NC_035094.1	59570640	.	G	A	.	.	MAF_INRAE=9.167;MAF_USDA=7.143
NC_035094.1	59570654	.	C	T	.	.	MAF_USDA=25.0
NC_035094.1	59570684	.	A	C	.	.	MAF_INRAE=49.167
NC_035094.1	59570699	.	C	A	.	.	MAF_USDA=4.098
NC_035094.1	59570730	.	C	T	.	.	MAF_INRAE=44.167;MAF_USDA=31.25
NC_035094.1	59570737	.	C	G	.	.	MAF_INRAE=10.526;MAF_USDA=7.647
NC_035094.1	59570742	.	G	T	.	.	MAF_USDA=1.639
NC_035094.1	59570777	.	A	G	.	.	MAF_INRAE=10.526;MAF_USDA=16.667
NC_035094.1	59570879	.	A	C	.	.	MAF_INRAE=11.392;MAF_USDA=24.118
NC_035094.1	59570882	.	G	A	.	.	MAF_USDA=5.882
NC_035094.1	59570906	.	G	T	.	.	MAF_INRAE=24.051;MAF_USDA=44.706
NC_035094.1	59570922	.	C	G	.	.	MAF_INRAE=11.392;MAF_USDA=17.647
NC_035094.1	59570964	.	G	T	.	.	MAF_INRAE=11.392;MAF_USDA=18.235
NC_035094.1	59570986	.	T	C	.	.	MAF_INRAE=12.025;MAF_USDA=15.882
NC_035094.1	59570999	.	G	A	.	.	MAF_INRAE=30.0;MAF_USDA=5.294
NC_035094.1	59571013	.	C	T	.	.	MAF_INRAE=12.025;MAF_USDA=15.882
NC_035094.1	59571045	.	A	G	.	.	MAF_USDA=3.279
NC_035094.1	59571076	.	C	T	.	.	MAF_INRAE=5.263
NC_035094.1	59571123	.	A	G	.	.	MAF_INRAE=21.667;MAF_USDA=45.882
NC_035094.1	59571128	.	G	A	.	.	MAF_INRAE=8.333;MAF_USDA=15.294
NC_035094.1	59571162	.	A	C	.	.	MAF_INRAE=29.167;MAF_USDA=6.25
NC_035094.1	59571173	.	A	T	.	.	MAF_INRAE=10.526;MAF_USDA=10.417
NC_035094.1	59571183	.	A	T	.	.	MAF_INRAE=10.526;MAF_USDA=16.667
NC_035094.1	59571191	.	G	T	.	.	MAF_INRAE=7.895;MAF_USDA=8.235
NC_035094.1	59571200	.	T	G	.	.	MAF_USDA=7.647
NC_035094.1	59571207	.	G	T	.	.	MAF_INRAE=7.5;MAF_USDA=27.083
NC_035094.1	59571242	.	G	T	.	.	MAF_USDA=4.918
NC_035094.1	59571245	.	G	T	.	.	MAF_USDA=3.279
NC_035094.1	59571247	.	A	G	.	.	MAF_USDA=25.0
NC_035094.1	59571251	.	T	G	.	.	MAF_USDA=4.098
NC_035094.1	59571260	.	A	G	.	.	MAF_INRAE=2.5;MAF_USDA=3.279
NC_035094.1	59571263	.	G	A	.	.	MAF_INRAE=1.667;MAF_USDA=4.918
NC_035094.1	59571264	.	A	T	.	.	MAF_USDA=1.639
NC_035094.1	59571268	.	A	T	.	.	MAF_INRAE=4.43
NC_035094.1	59571273	.	A	G	.	.	MAF_INRAE=10.526;MAF_USDA=10.417
NC_035094.1	59571282	.	G	A	.	.	MAF_INRAE=1.667;MAF_USDA=4.098
NC_035094.1	59571319	.	G	A	.	.	MAF_USDA=5.294
NC_035094.1	59571376	.	A	G	.	.	MAF_INRAE=15.823;MAF_USDA=33.929
NC_035094.1	59571418	.	A	C	.	.	MAF_USDA=7.143
NC_035094.1	59571423	.	T	C	.	.	MAF_USDA=1.667
NC_035094.1	59571425	.	T	G	.	.	MAF_INRAE=5.263;MAF_USDA=26.786
NC_035094.1	59571513	.	G	C	.	.	MAF_USDA=5.0
NC_035094.1	59571529	.	T	A	.	.	MAF_USDA=5.882
NC_035094.1	59571534	.	G	A	.	.	MAF_USDA=33.333
NC_035094.1	59571564	.	G	C	.	.	MAF_USDA=2.083
NC_035094.1	59571585	.	A	G	.	.	MAF_USDA=2.459
NC_035094.1	59571615	.	G	C	.	.	MAF_USDA=2.459
NC_035094.1	59571616	.	AGG	AGT	.	.	MAF_USDA=6.25
NC_035094.1	59571620	.	T	A	.	.	MAF_USDA=3.39
NC_035094.1	59571631	.	A	T	.	.	MAF_USDA=13.333
NC_035094.1	59571645	.	A	T	.	.	MAF_USDA=38.69
NC_035094.1	59571697	.	A	T	.	.	MAF_USDA=6.548
NC_035094.1	59571718	.	G	T	.	.	MAF_USDA=8.333
NC_035094.1	59571771	.	TG	TT	.	.	MAF_USDA=4.167
NC_035094.1	59571772	.	G	T	.	.	MAF_USDA=5.0
NC_035094.1	59571786	.	C	G	.	.	MAF_USDA=16.071
NC_035094.1	59571787	.	T	A	.	.	MAF_USDA=3.333
NC_035094.1	59571832	.	A	G	.	.	MAF_INRAE=47.368;MAF_USDA=40.588
NC_035094.1	59571871	.	G	A	.	.	MAF_USDA=3.279
NC_035094.1	59571879	.	G	A	.	.	MAF_USDA=4.118
NC_035094.1	59571886	.	C	T	.	.	MAF_USDA=47.647
NC_035094.1	59571893	.	A	G	.	.	MAF_INRAE=5.263;MAF_USDA=1.639
NC_035094.1	59571900	.	G	A	.	.	MAF_USDA=1.639
NC_035094.1	59571919	.	A	T	.	.	MAF_INRAE=5.263;MAF_USDA=4.706
NC_035094.1	59571938	.	T	A	.	.	MAF_USDA=7.647
NC_035094.1	59571951	.	G	T	.	.	MAF_USDA=4.167
NC_035094.1	59571985	.	A	G	.	.	MAF_INRAE=24.051;MAF_USDA=44.118
NC_035094.1	59572054	.	G	T	.	.	MAF_USDA=6.25
NC_035094.1	59572059	.	G	T	.	.	MAF_USDA=6.25
NC_035094.1	59572069	.	C	T	.	.	MAF_USDA=9.016
NC_035094.1	59572089	.	G	A	.	.	MAF_INRAE=7.595;MAF_USDA=8.197
NC_035094.1	59572141	.	C	A	.	.	MAF_USDA=3.279
NC_035094.1	59572156	.	G	A	.	.	MAF_INRAE=4.167
NC_035094.1	59572227	.	G	A	.	.	MAF_USDA=45.294
NC_035094.1	59572254	.	C	T	.	.	MAF_USDA=5.738
NC_035094.1	59572276	.	T	A	.	.	MAF_USDA=12.353
NC_035094.1	59572287	.	T	G	.	.	MAF_USDA=13.115
NC_035094.1	59572322	.	C	A	.	.	MAF_USDA=6.557
NC_035094.1	59572347	.	G	A	.	.	MAF_INRAE=21.053;MAF_USDA=4.167
NC_035094.1	59572369	.	T	A	.	.	MAF_USDA=47.917
NC_035094.1	59574352	.	A	C	.	.	MAF_USDA=6.25
NC_035094.1	59574440	.	A	G	.	.	MAF_USDA=4.918
NC_035094.1	59574465	.	A	G	.	.	MAF_USDA=8.197
NC_035094.1	59574491	.	T	C	.	.	MAF_USDA=49.412
NC_035094.1	59574492	.	G	A	.	.	MAF_USDA=43.75
NC_035094.1	59574498	.	T	C	.	.	MAF_USDA=4.167
NC_035094.1	59574501	.	A	T	.	.	MAF_USDA=2.941
NC_035094.1	59574535	.	C	T	.	.	MAF_USDA=14.583
NC_035094.1	59574544	.	C	T	.	.	MAF_USDA=11.765
NC_035094.1	59574576	.	G	A	.	.	MAF_USDA=6.627
NC_035094.1	59574580	.	G	A	.	.	MAF_USDA=2.941
NC_035094.1	59574593	.	T	G	.	.	MAF_USDA=46.471
NC_035094.1	59574690	.	G	A,*	.	.	MAF_INRAE=5.263
NC_035094.1	59574723	.	G	A	.	.	MAF_USDA=17.647
NC_035094.1	59574728	.	G	T	.	.	MAF_USDA=3.333
NC_035094.1	59574738	.	C	T	.	.	MAF_USDA=10.119
NC_035094.1	59574739	.	A	G	.	.	MAF_USDA=17.47
NC_035094.1	59574750	.	T	C	.	.	MAF_USDA=2.5
NC_035094.1	59574769	.	G	A	.	.	MAF_USDA=1.667
NC_035094.1	59574778	.	G	A	.	.	MAF_USDA=3.333
NC_035094.1	59574788	.	G	A	.	.	MAF_USDA=2.5
NC_035094.1	59576394	.	C	A	.	.	MAF_INRAE=5.263;MAF_USDA=6.557
NC_035094.1	59576420	.	G	A	.	.	MAF_USDA=6.557
NC_035094.1	59576426	.	A	G	.	.	MAF_USDA=2.459
NC_035094.1	59576428	.	T	C	.	.	MAF_USDA=5.882
NC_035094.1	59576463	.	T	C	.	.	MAF_USDA=7.059
NC_035094.1	59576487	.	T	C	.	.	MAF_INRAE=5.263
NC_035094.1	59576509	.	T	G	.	.	MAF_USDA=42.941
NC_035094.1	59576535	.	G	A	.	.	MAF_USDA=5.294
NC_035094.1	59576551	.	T	G	.	.	MAF_USDA=9.639
NC_035094.1	59576554	.	C	A	.	.	MAF_USDA=20.833
NC_035094.1	59576558	.	T	G	.	.	MAF_USDA=16.667
NC_035094.1	59576559	.	A	G	.	.	MAF_USDA=4.762
NC_035094.1	59576574	.	G	T	.	.	MAF_USDA=10.417
NC_035094.1	59576577	.	C	G	.	.	MAF_USDA=22.353
NC_035094.1	59576590	.	T	G	.	.	MAF_USDA=5.294
NC_035094.1	59576598	.	G	A	.	.	MAF_USDA=14.118
NC_035094.1	59576607	.	G	T	.	.	MAF_USDA=11.176
NC_035094.1	59576610	.	T	G	.	.	MAF_USDA=17.059
NC_035094.1	59576616	.	G	T	.	.	MAF_USDA=5.882
NC_035094.1	59576629	.	G	T	.	.	MAF_USDA=3.279
NC_035094.1	59576646	.	A	G	.	.	MAF_INRAE=5.063;MAF_USDA=21.176
NC_035094.1	59576693	.	C	T	.	.	MAF_INRAE=5.263;MAF_USDA=3.529
NC_035094.1	59576718	.	T	G	.	.	MAF_INRAE=4.43;MAF_USDA=1.639
NC_035094.1	59576781	.	G	A	.	.	MAF_USDA=14.583
NC_035094.1	59576804	.	G	T	.	.	MAF_USDA=2.459
NC_035094.1	59576809	.	A	G	.	.	MAF_USDA=5.738
NC_035094.1	59576812	.	G	T	.	.	MAF_INRAE=38.333;MAF_USDA=20.833
NC_035094.1	59576822	.	C	G	.	.	MAF_INRAE=5.263
NC_035094.1	59576870	.	A	C	.	.	MAF_USDA=3.529
NC_035094.1	59576968	.	C	A	.	.	MAF_INRAE=36.842;MAF_USDA=21.176
NC_035094.1	59576971	.	T	C	.	.	MAF_USDA=2.459
NC_035094.1	59576978	.	T	G	.	.	MAF_USDA=35.417
NC_035094.1	59577069	.	A	T	.	.	MAF_USDA=45.833
NC_035094.1	59577099	.	C	G	.	.	MAF_INRAE=6.667;MAF_USDA=7.647
NC_035094.1	59577106	.	T	C	.	.	MAF_INRAE=7.595;MAF_USDA=8.235
NC_035094.1	59577159	.	A	G	.	.	MAF_USDA=1.765
NC_035094.1	59577160	.	C	T	.	.	MAF_USDA=1.765
NC_035094.1	59577161	.	G	A	.	.	MAF_USDA=1.765
NC_035094.1	59577210	.	C	T	.	.	MAF_INRAE=8.228
NC_035094.1	59577230	.	A	G	.	.	MAF_INRAE=4.167;MAF_USDA=38.235
NC_035094.1	59577247	.	A	G	.	.	MAF_INRAE=15.789;MAF_USDA=10.588
NC_035094.1	59577251	.	T	C	.	.	MAF_INRAE=10.526;MAF_USDA=8.235
NC_035094.1	59577269	.	T	G	.	.	MAF_INRAE=11.392;MAF_USDA=21.311
NC_035094.1	59577270	.	A	T	.	.	MAF_INRAE=10.0;MAF_USDA=21.311
NC_035094.1	59577276	.	T	G	.	.	MAF_INRAE=10.526;MAF_USDA=18.824
NC_035094.1	59577278	.	C	T	.	.	MAF_USDA=3.279
NC_035094.1	59577283	.	T	C	.	.	MAF_INRAE=10.526;MAF_USDA=18.235
NC_035094.1	59577334	.	C	T	.	.	MAF_INRAE=8.861;MAF_USDA=17.059
NC_035094.1	59577364	.	C	T	.	.	MAF_INRAE=34.81;MAF_USDA=14.118
NC_035094.1	59577365	.	G	T	.	.	MAF_INRAE=5.263
NC_035094.1	59577366	.	G	T	.	.	MAF_INRAE=7.5;MAF_USDA=28.235
NC_035094.1	59577431	.	C	T	.	.	MAF_USDA=1.765
NC_035094.1	59577456	.	A	G	.	.	MAF_USDA=5.882
NC_035094.1	59577497	.	A	C	.	.	MAF_INRAE=8.861;MAF_USDA=2.459
NC_035094.1	59577551	.	A	G	.	.	MAF_USDA=2.459
NC_035094.1	59577563	.	G	C	.	.	MAF_INRAE=9.494;MAF_USDA=17.059
NC_035094.1	59577576	.	T	C	.	.	MAF_USDA=1.639
NC_035094.1	59577602	.	C	T	.	.	MAF_INRAE=36.842;MAF_USDA=32.941
NC_035094.1	59577614	.	T	C	.	.	MAF_INRAE=20.886;MAF_USDA=37.059
NC_035094.1	59577626	.	G	T	.	.	MAF_INRAE=26.316;MAF_USDA=37.059
NC_035094.1	59577627	.	T	C	.	.	MAF_INRAE=26.316;MAF_USDA=13.115
NC_035094.1	59577650	.	G	A	.	.	MAF_USDA=1.639
NC_035094.1	59577697	.	C	G	.	.	MAF_USDA=2.083
NC_035094.1	59577725	.	G	A	.	.	MAF_USDA=3.529
NC_035094.1	59577728	.	C	A	.	.	MAF_USDA=8.333
NC_035094.1	59577732	.	C	T	.	.	MAF_USDA=4.706
NC_035094.1	59577740	.	C	A	.	.	MAF_INRAE=5.263;MAF_USDA=1.639
NC_035094.1	59577782	.	A	C	.	.	MAF_INRAE=2.632
NC_035094.1	59577793	.	C	A	.	.	MAF_USDA=8.333
NC_035094.1	59577800	.	C	G	.	.	MAF_INRAE=15.789;MAF_USDA=25.0
NC_035094.1	59577804	.	A	T	.	.	MAF_INRAE=2.632
NC_035094.1	59577846	.	C	A	.	.	MAF_INRAE=13.158
NC_035094.1	59584433	.	C	A	.	.	MAF_USDA=34.118
NC_035094.1	59584495	.	T	A	.	.	MAF_INRAE=21.053;MAF_USDA=5.294
NC_035094.1	59584500	.	G	C	.	.	MAF_USDA=1.639
NC_035094.1	59584551	.	A	G	.	.	MAF_INRAE=44.937;MAF_USDA=35.882
NC_035094.1	59584594	.	C	G	.	.	MAF_INRAE=44.937;MAF_USDA=33.529
NC_035094.1	59584597	.	G	A	.	.	MAF_INRAE=42.5;MAF_USDA=34.118
NC_035094.1	59584599	.	G	A	.	.	MAF_USDA=2.459
NC_035094.1	59584636	.	G	A	.	.	MAF_USDA=20.492
NC_035094.1	59584646	.	C	T	.	.	MAF_INRAE=26.316;MAF_USDA=39.412
NC_035094.1	59584689	.	T	A	.	.	MAF_USDA=1.639
NC_035094.1	59584692	.	C	A	.	.	MAF_USDA=12.353
NC_035094.1	59584715	.	ATTTGCGGGT	ATTTGCGGGA	.	.	MAF_USDA=28.571
NC_035094.1	59584735	.	T	G	.	.	MAF_INRAE=15.19;MAF_USDA=48.824
NC_035094.1	59584748	.	A	G	.	.	MAF_USDA=3.529
NC_035094.1	59584798	.	A	T	.	.	MAF_INRAE=20.833
NC_035094.1	59584799	.	C	A	.	.	MAF_INRAE=12.5
NC_035094.1	59584801	.	T	A	.	.	MAF_INRAE=12.5;MAF_USDA=2.459
NC_035094.1	59584855	.	A	G	.	.	MAF_INRAE=6.962;MAF_USDA=17.059
NC_035094.1	59584929	.	T	G	.	.	MAF_INRAE=25.316;MAF_USDA=22.941
NC_035094.1	59584932	.	C	A	.	.	MAF_INRAE=25.0;MAF_USDA=22.941
NC_035094.1	59584936	.	C	A	.	.	MAF_INRAE=31.667;MAF_USDA=8.333
NC_035094.1	59584940	.	T	G	.	.	MAF_INRAE=10.0;MAF_USDA=4.706
NC_035094.1	59584958	.	T	C	.	.	MAF_INRAE=26.582;MAF_USDA=15.294
NC_035094.1	59584980	.	A	G	.	.	MAF_USDA=4.118
NC_035094.1	59584987	.	G	C	.	.	MAF_INRAE=17.722;MAF_USDA=34.706
NC_035094.1	59585008	.	C	T	.	.	MAF_INRAE=10.759;MAF_USDA=13.934
NC_035094.1	59585009	.	C	A	.	.	MAF_INRAE=9.167;MAF_USDA=13.934
NC_035094.1	59585049	.	T	A	.	.	MAF_INRAE=7.595;MAF_USDA=11.765
NC_035094.1	59585053	.	T	C	.	.	MAF_USDA=1.639
NC_035094.1	59585086	.	A	G	.	.	MAF_INRAE=10.526;MAF_USDA=11.176
NC_035094.1	59585092	.	C	A	.	.	MAF_USDA=4.098
NC_035094.1	59585108	.	T	C	.	.	MAF_INRAE=44.937;MAF_USDA=37.059
NC_035094.1	59585127	.	G	T	.	.	MAF_USDA=3.279
NC_035094.1	59585250	.	A	T	.	.	MAF_INRAE=34.177;MAF_USDA=21.311
NC_035094.1	59585254	.	T	A	.	.	MAF_INRAE=49.167;MAF_USDA=37.705
NC_035094.1	59585281	.	G	A	.	.	MAF_INRAE=5.696;MAF_USDA=12.941
NC_035094.1	59585288	.	T	C	.	.	MAF_INRAE=8.228;MAF_USDA=10.588
NC_035094.1	59585314	.	C	T	.	.	MAF_INRAE=30.38;MAF_USDA=28.824
NC_035094.1	59585316	.	C	A	.	.	MAF_INRAE=30.0;MAF_USDA=28.824
NC_035094.1	59585317	.	A	G	.	.	MAF_INRAE=30.0;MAF_USDA=28.824
NC_035094.1	59585377	.	A	C	.	.	MAF_INRAE=25.316;MAF_USDA=18.235
NC_035094.1	59585403	.	A	G	.	.	MAF_INRAE=5.263;MAF_USDA=8.197
NC_035094.1	59585437	.	G	A	.	.	MAF_INRAE=25.949;MAF_USDA=14.118
NC_035094.1	59585444	.	T	C	.	.	MAF_USDA=1.639
NC_035094.1	59585448	.	T	G	.	.	MAF_INRAE=5.263;MAF_USDA=9.836
NC_035094.1	59585466	.	T	C	.	.	MAF_INRAE=4.167
NC_035094.1	59585482	.	G	A	.	.	MAF_INRAE=6.962;MAF_USDA=15.294
NC_035094.1	59585525	.	G	A	.	.	MAF_INRAE=44.937;MAF_USDA=18.824
NC_035094.1	59585566	.	A	G	.	.	MAF_INRAE=49.367;MAF_USDA=21.765
NC_035094.1	59585585	.	C	T	.	.	MAF_INRAE=31.013;MAF_USDA=47.647
NC_035094.1	59585587	.	T	C	.	.	MAF_USDA=10.656
NC_035094.1	59585595	.	A	G	.	.	MAF_USDA=1.639
NC_035094.1	59585601	.	A	T	.	.	MAF_INRAE=32.278;MAF_USDA=47.059
NC_035094.1	59585606	.	T	G	.	.	MAF_INRAE=43.038;MAF_USDA=35.882
NC_035094.1	59585659	.	G	T	.	.	MAF_INRAE=14.167;MAF_USDA=23.529
NC_035094.1	59585665	.	T	G	.	.	MAF_INRAE=5.0
NC_035094.1	59585691	.	G	C	.	.	MAF_INRAE=12.658;MAF_USDA=23.529
NC_035094.1	59585743	.	G	T	.	.	MAF_INRAE=4.43
NC_035094.1	59585785	.	C	A	.	.	MAF_INRAE=15.823;MAF_USDA=20.0
NC_035094.1	59585796	.	C	A	.	.	MAF_INRAE=20.886;MAF_USDA=40.0
NC_035094.1	59585806	.	C	T	.	.	MAF_INRAE=5.063;MAF_USDA=5.738
NC_035094.1	59585814	.	T	G	.	.	MAF_USDA=8.197
NC_035094.1	59585843	.	C	T	.	.	MAF_USDA=3.279
NC_035094.1	59585858	.	A	T	.	.	MAF_INRAE=5.263
NC_035094.1	59585865	.	A	C	.	.	MAF_INRAE=6.962
NC_035094.1	59585869	.	T	A	.	.	MAF_INRAE=5.263
NC_035094.1	59585871	.	T	G	.	.	MAF_USDA=4.918
NC_035094.1	59585911	.	C	T	.	.	MAF_INRAE=22.785;MAF_USDA=40.0
NC_035094.1	59585913	.	A	G	.	.	MAF_INRAE=5.063;MAF_USDA=15.574
NC_035094.1	59585915	.	T	C	.	.	MAF_USDA=1.639
NC_035094.1	59585950	.	C	T	.	.	MAF_USDA=1.639
NC_035094.1	59585961	.	G	T	.	.	MAF_INRAE=8.861;MAF_USDA=18.235
NC_035094.1	59585976	.	C	T	.	.	MAF_USDA=1.639
NC_035094.1	59586062	.	A	C	.	.	MAF_INRAE=25.316;MAF_USDA=32.353
NC_035094.1	59586114	.	T	A	.	.	MAF_INRAE=8.228;MAF_USDA=4.706
NC_035094.1	59586155	.	T	C	.	.	MAF_INRAE=7.595;MAF_USDA=1.639
NC_035094.1	59586167	.	T	C	.	.	MAF_USDA=1.639
NC_035094.1	59586172	.	C	A	.	.	MAF_USDA=2.459
NC_035094.1	59586224	.	G	A	.	.	MAF_USDA=2.459
NC_035094.1	59586225	.	T	C	.	.	MAF_USDA=4.118
NC_035094.1	59586243	.	T	C	.	.	MAF_INRAE=8.228;MAF_USDA=5.738
NC_035094.1	59586292	.	G	T	.	.	MAF_INRAE=5.063;MAF_USDA=13.934
NC_035094.1	59586294	.	C	A	.	.	MAF_USDA=4.118
NC_035094.1	59586313	.	A	C	.	.	MAF_INRAE=8.228;MAF_USDA=12.353
NC_035094.1	59586376	.	C	G	.	.	MAF_USDA=20.833
NC_035094.1	59586384	.	C	T	.	.	MAF_USDA=4.706
NC_035094.1	59586399	.	A	T	.	.	MAF_USDA=4.118
NC_035094.1	59586400	.	T	G	.	.	MAF_USDA=4.118
NC_035094.1	59586401	.	T	C	.	.	MAF_USDA=4.118
NC_035094.1	59586464	.	C	T	.	.	MAF_USDA=4.118
NC_035094.1	59586548	.	T	C	.	.	MAF_USDA=2.459
NC_035094.1	59586600	.	A	C	.	.	MAF_INRAE=31.579;MAF_USDA=38.235
NC_035094.1	59586611	.	C	A	.	.	MAF_INRAE=21.053;MAF_USDA=23.529
NC_035094.1	59586649	.	G	T	.	.	MAF_INRAE=5.263;MAF_USDA=12.353
NC_035094.1	59586716	.	T	C	.	.	MAF_USDA=10.417
NC_035094.1	59586729	.	G	C	.	.	MAF_USDA=2.459
NC_035094.1	59586730	.	C	T	.	.	MAF_USDA=42.353
NC_035094.1	59586764	.	G	A	.	.	MAF_USDA=6.471
NC_035094.1	59586808	.	C	T	.	.	MAF_USDA=15.244
NC_035094.1	59587848	.	A	T	.	.	MAF_INRAE=5.263
NC_035094.1	59587968	.	G	T	.	.	MAF_USDA=31.25
NC_035094.1	59587998	.	C	T	.	.	MAF_USDA=8.333
NC_035094.1	59588002	.	C	A	.	.	MAF_USDA=10.417
NC_035094.1	59588024	.	T	G	.	.	MAF_USDA=47.917
NC_035094.1	59588053	.	T	C	.	.	MAF_USDA=10.417
NC_035094.1	59588103	.	T	C	.	.	MAF_USDA=1.639
NC_035094.1	59588127	.	G	T	.	.	MAF_USDA=12.941
NC_035094.1	59588167	.	C	A	.	.	MAF_USDA=4.098
NC_035094.1	59588193	.	T	A	.	.	MAF_USDA=1.639
NC_035094.1	59588242	.	T	C	.	.	MAF_INRAE=36.842;MAF_USDA=17.059
NC_035094.1	59588281	.	C	T	.	.	MAF_USDA=25.595
NC_035094.1	59588326	.	G	A	.	.	MAF_USDA=3.333
NC_035094.1	59588408	.	C	T	.	.	MAF_USDA=28.571
NC_035094.1	59588426	.	A	G	.	.	MAF_USDA=1.667
NC_035094.1	59588516	.	T	A	.	.	MAF_USDA=4.118
NC_035094.1	59588521	.	C	T	.	.	MAF_USDA=43.75
NC_035094.1	59588539	.	A	T	.	.	MAF_USDA=4.918
NC_035094.1	59588541	.	T	C	.	.	MAF_USDA=5.882
NC_035094.1	59588572	.	G	A	.	.	MAF_USDA=1.639
NC_035094.1	59588573	.	C	T	.	.	MAF_USDA=4.918
NC_035094.1	59588584	.	T	A	.	.	MAF_USDA=6.557
NC_035094.1	59588608	.	C	T	.	.	MAF_USDA=2.459
NC_035094.1	59588609	.	A	C	.	.	MAF_USDA=4.098
NC_035094.1	59588611	.	T	C	.	.	MAF_USDA=7.377
NC_035094.1	59588619	.	T	A	.	.	MAF_USDA=1.667
NC_035094.1	59588620	.	A	G	.	.	MAF_USDA=7.5
NC_035094.1	59588641	.	T	G	.	.	MAF_USDA=18.75
NC_035094.1	59588677	.	G	T	.	.	MAF_USDA=4.348
NC_035094.1	59588791	.	C	T	.	.	MAF_USDA=12.5
NC_035094.1	59588799	.	A	G	.	.	MAF_USDA=4.31
NC_035094.1	59588802	.	C	A	.	.	MAF_USDA=9.036
NC_035094.1	59588807	.	C	T	.	.	MAF_INRAE=5.263
NC_035094.1	59588816	.	C	T	.	.	MAF_USDA=41.667
NC_035094.1	59588826	.	C	T	.	.	MAF_USDA=6.25
NC_035094.1	59588827	.	C	T	.	.	MAF_USDA=6.25
NC_035094.1	59588835	.	C	T	.	.	MAF_USDA=8.333
NC_035094.1	59588840	.	G	T	.	.	MAF_USDA=4.167
NC_035094.1	59588877	.	T	A	.	.	MAF_USDA=15.574
NC_035094.1	59588884	.	A	C	.	.	MAF_USDA=4.918
NC_035094.1	59588906	.	G	A	.	.	MAF_INRAE=5.263;MAF_USDA=4.706
NC_035094.1	59588935	.	G	T	.	.	MAF_USDA=2.459
NC_035094.1	59588938	.	G	T	.	.	MAF_USDA=4.118
NC_035094.1	59589128	.	G	A	.	.	MAF_USDA=35.417
NC_035094.1	59591665	.	C	T	.	.	MAF_INRAE=5.263
NC_035094.1	59592041	.	T	C	.	.	MAF_USDA=4.348
NC_035094.1	59592056	.	C	A	.	.	MAF_USDA=10.417
NC_035094.1	59592067	.	T	C	.	.	MAF_USDA=12.5
NC_035094.1	59593367	.	C	A	.	.	MAF_USDA=18.75
NC_035094.1	59593410	.	C	T	.	.	MAF_USDA=34.524
NC_035094.1	59593423	.	T	A	.	.	MAF_USDA=2.459
NC_035094.1	59593446	.	C	G	.	.	MAF_USDA=31.25
NC_035094.1	59593450	.	C	T	.	.	MAF_USDA=3.279
NC_035094.1	59593506	.	T	A	.	.	MAF_USDA=1.639
NC_035094.1	59593507	.	T	G	.	.	MAF_USDA=1.639
NC_035094.1	59593513	.	G	A	.	.	MAF_USDA=1.639
NC_035094.1	59593518	.	T	A	.	.	MAF_USDA=1.639
NC_035094.1	59593521	.	G	A	.	.	MAF_USDA=1.639
NC_035094.1	59593538	.	G	C	.	.	MAF_USDA=10.417
NC_035094.1	59593569	.	C	G	.	.	MAF_USDA=18.824
NC_035094.1	59593570	.	C	T	.	.	MAF_INRAE=26.316;MAF_USDA=7.647
NC_035094.1	59593593	.	G	T	.	.	MAF_USDA=2.459
NC_035094.1	59593595	.	C	T	.	.	MAF_USDA=47.647
NC_035094.1	59593598	.	A	T	.	.	MAF_USDA=1.639
NC_035094.1	59593670	.	T	C	.	.	MAF_USDA=31.176
NC_035094.1	59593693	.	T	C	.	.	MAF_INRAE=15.789;MAF_USDA=13.934
NC_035094.1	59593694	.	A	C	.	.	MAF_USDA=22.353
NC_035094.1	59593721	.	GG	GA	.	.	MAF_USDA=8.333
NC_035094.1	59593735	.	C	A	.	.	MAF_INRAE=15.789;MAF_USDA=27.647
NC_035094.1	59593737	.	T	G	.	.	MAF_INRAE=15.789;MAF_USDA=5.738
NC_035094.1	59593743	.	G	A	.	.	MAF_USDA=6.471
NC_035094.1	59593822	.	G	A	.	.	MAF_USDA=8.333
NC_035094.1	59593835	.	A	T	.	.	MAF_INRAE=5.263;MAF_USDA=12.295
NC_035094.1	59593852	.	C	G	.	.	MAF_INRAE=47.368;MAF_USDA=27.083
NC_035094.1	59593871	.	G	T	.	.	MAF_INRAE=41.667;MAF_USDA=43.529
NC_035094.1	59593916	.	G	T	.	.	MAF_USDA=2.459
NC_035094.1	59593938	.	C	T	.	.	MAF_USDA=9.836
NC_035094.1	59593943	.	A	C	.	.	MAF_USDA=6.471
NC_035094.1	59593971	.	A	C	.	.	MAF_USDA=5.882
NC_035094.1	59593972	.	A	C	.	.	MAF_USDA=12.295
NC_035094.1	59595871	.	G	A	.	.	MAF_USDA=10.87
NC_035094.1	59595930	.	T	C	.	.	MAF_USDA=5.738
NC_035094.1	59595955	.	G	T	.	.	MAF_USDA=40.588
NC_035094.1	59595969	.	C	T	.	.	MAF_INRAE=21.053;MAF_USDA=4.918
NC_035094.1	59595980	.	C	T	.	.	MAF_INRAE=36.842;MAF_USDA=40.0
NC_035094.1	59596015	.	G	C	.	.	MAF_INRAE=31.579;MAF_USDA=17.059
NC_035094.1	59596019	.	G	T	.	.	MAF_INRAE=36.842;MAF_USDA=47.059
NC_035094.1	59596022	.	C	T	.	.	MAF_USDA=4.098
NC_035094.1	59596026	.	C	A	.	.	MAF_INRAE=21.053;MAF_USDA=4.098
NC_035094.1	59596029	.	C	A	.	.	MAF_USDA=31.176
NC_035094.1	59596055	.	C	A	.	.	MAF_USDA=4.098
NC_035094.1	59596091	.	G	C	.	.	MAF_USDA=20.588
NC_035094.1	59596107	.	G	T	.	.	MAF_USDA=6.557
NC_035094.1	59596120	.	G	A	.	.	MAF_USDA=18.824
NC_035094.1	59596123	.	A	T	.	.	MAF_USDA=11.176
NC_035094.1	59596125	.	C	A	.	.	MAF_USDA=1.639
NC_035094.1	59596249	.	G	T	.	.	MAF_USDA=5.294
NC_035094.1	59596257	.	A	G	.	.	MAF_USDA=2.459
NC_035094.1	59596285	.	A	T	.	.	MAF_USDA=3.279
NC_035094.1	59596290	.	T	G	.	.	MAF_USDA=10.417
NC_035094.1	59596323	.	C	G	.	.	MAF_USDA=9.016
NC_035094.1	59596324	.	A	T	.	.	MAF_USDA=3.279
NC_035094.1	59596334	.	A	C	.	.	MAF_USDA=9.016
NC_035094.1	59596335	.	A	G	.	.	MAF_USDA=2.459
NC_035094.1	59596343	.	C	A	.	.	MAF_USDA=3.279
NC_035094.1	59596347	.	T	G	.	.	MAF_USDA=11.176
NC_035094.1	59596351	.	T	A	.	.	MAF_USDA=10.417
NC_035094.1	59596356	.	C	A	.	.	MAF_USDA=12.5
NC_035094.1	59596360	.	T	A	.	.	MAF_USDA=12.5
NC_035094.1	59596404	.	T	A	.	.	MAF_USDA=10.417
NC_035094.1	59596406	.	T	C	.	.	MAF_USDA=4.237
NC_035094.1	59596419	.	T	A	.	.	MAF_USDA=10.0
NC_035094.1	59596421	.	T	G	.	.	MAF_USDA=10.0
NC_035094.1	59596425	.	T	A	.	.	MAF_USDA=10.0
NC_035094.1	59596441	.	T	C	.	.	MAF_INRAE=27.848;MAF_USDA=5.294
NC_035094.1	59596502	.	A	G	.	.	MAF_INRAE=19.167;MAF_USDA=18.824
NC_035094.1	59596510	.	C	A	.	.	MAF_USDA=4.098
NC_035094.1	59596518	.	G	A	.	.	MAF_USDA=1.639
NC_035094.1	59596552	.	G	A	.	.	MAF_USDA=4.918
NC_035094.1	59596566	.	G	A	.	.	MAF_USDA=7.059
NC_035094.1	59596671	.	T	G	.	.	MAF_INRAE=5.263
NC_035094.1	59596691	.	G	A	.	.	MAF_USDA=8.333
NC_035094.1	59596784	.	G	T	.	.	MAF_USDA=3.333
NC_035094.1	59596785	.	G	T	.	.	MAF_USDA=3.333
NC_035094.1	59596789	.	A	C	.	.	MAF_USDA=44.643
NC_035094.1	59596799	.	C	T	.	.	MAF_USDA=13.095
NC_035094.1	59596800	.	A	G	.	.	MAF_USDA=12.941
NC_035094.1	59596812	.	G	A	.	.	MAF_USDA=3.279
NC_035094.1	59596843	.	C	G	.	.	MAF_USDA=2.586
NC_035094.1	59596844	.	G	A	.	.	MAF_USDA=7.627
NC_035094.1	59596846	.	A	C	.	.	MAF_USDA=5.932
NC_035094.1	59596851	.	C	T	.	.	MAF_USDA=5.0
NC_035094.1	59596852	.	C	A	.	.	MAF_USDA=7.5
NC_035094.1	59596859	.	A	G	.	.	MAF_USDA=14.286
NC_035094.1	59596900	.	A	G	.	.	MAF_USDA=6.707
NC_035094.1	59596936	.	C	T	.	.	MAF_USDA=4.098
NC_035094.1	59596954	.	C	T	.	.	MAF_USDA=18.033
NC_035094.1	59596955	.	C	T	.	.	MAF_USDA=4.918
NC_035094.1	59596956	.	G	T	.	.	MAF_USDA=8.235
NC_035094.1	59596968	.	G	A	.	.	MAF_USDA=14.118
NC_035094.1	59596972	.	T	C	.	.	MAF_USDA=17.059
NC_035094.1	59596973	.	C	T	.	.	MAF_USDA=4.098
NC_035094.1	59596974	.	G	A	.	.	MAF_USDA=14.118
NC_035094.1	59596980	.	G	C	.	.	MAF_USDA=4.918
NC_035094.1	59596997	.	A	G	.	.	MAF_USDA=12.941
NC_035094.1	59597000	.	A	G	.	.	MAF_USDA=25.294
NC_035094.1	59597007	.	C	T	.	.	MAF_USDA=12.295
NC_035094.1	59597020	.	T	G	.	.	MAF_USDA=24.118
NC_035094.1	59597068	.	T	A	.	.	MAF_INRAE=21.053
NC_035094.1	59597070	.	T	A	.	.	MAF_INRAE=20.833;MAF_USDA=15.882
NC_035094.1	59597084	.	A	G	.	.	MAF_USDA=4.098
NC_035094.1	59597092	.	G	T	.	.	MAF_INRAE=10.526;MAF_USDA=11.176
NC_035094.1	59597099	.	G	A	.	.	MAF_USDA=4.918
NC_035094.1	59597112	.	C	G	.	.	MAF_INRAE=16.456;MAF_USDA=22.353
NC_035094.1	59597113	.	G	A	.	.	MAF_INRAE=10.526;MAF_USDA=10.588
NC_035094.1	59597133	.	A	T	.	.	MAF_INRAE=16.456;MAF_USDA=21.765
NC_035094.1	59597146	.	G	A	.	.	MAF_INRAE=50.0;MAF_USDA=36.471
NC_035094.1	59597148	.	A	G	.	.	MAF_INRAE=47.5;MAF_USDA=34.706
NC_035094.1	59597150	.	G	A	.	.	MAF_INRAE=3.333;MAF_USDA=2.941
NC_035094.1	59597159	.	G	T	.	.	MAF_USDA=6.557
NC_035094.1	59597160	.	T	A	.	.	MAF_USDA=5.882
NC_035094.1	59597224	.	A	G	.	.	MAF_INRAE=31.579;MAF_USDA=25.294
NC_035094.1	59597226	.	G	T	.	.	MAF_USDA=12.353
NC_035094.1	59597261	.	A	C	.	.	MAF_INRAE=42.105
NC_035094.1	59597434	.	G	A	.	.	MAF_USDA=3.529
NC_035094.1	59597441	.	A	C	.	.	MAF_INRAE=12.5;MAF_USDA=20.0
NC_035094.1	59597474	.	A	G	.	.	MAF_USDA=4.098
NC_035094.1	59597494	.	G	A	.	.	MAF_USDA=4.098
NC_035094.1	59597521	.	A	C	.	.	MAF_INRAE=10.526;MAF_USDA=6.471
NC_035094.1	59597522	.	A	C	.	.	MAF_USDA=10.0
NC_035094.1	59597539	.	A	T	.	.	MAF_USDA=1.639
NC_035094.1	59597603	.	C	T	.	.	MAF_USDA=13.529
NC_035094.1	59597619	.	T	C	.	.	MAF_USDA=17.059
NC_035094.1	59597634	.	A	C	.	.	MAF_USDA=5.738
NC_035094.1	59597647	.	C	T	.	.	MAF_USDA=3.279
NC_035094.1	59597664	.	T	A	.	.	MAF_USDA=7.627
NC_035094.1	59598283	.	A	G	.	.	MAF_USDA=18.75
NC_035094.1	59598306	.	A	G	.	.	MAF_USDA=6.471
NC_035094.1	59598311	.	A	G	.	.	MAF_USDA=3.279
NC_035094.1	59598313	.	G	T	.	.	MAF_USDA=12.295
NC_035094.1	59598321	.	G	C	.	.	MAF_USDA=4.098
NC_035094.1	59598348	.	A	G	.	.	MAF_USDA=1.695
NC_035094.1	59598388	.	T	G	.	.	MAF_INRAE=21.053;MAF_USDA=20.588
NC_035094.1	59598394	.	G	A	.	.	MAF_INRAE=21.053;MAF_USDA=16.471
NC_035094.1	59598418	.	C	T	.	.	MAF_USDA=6.557
NC_035094.1	59598436	.	G	A	.	.	MAF_USDA=5.738
NC_035094.1	59598440	.	C	A	.	.	MAF_USDA=4.098
NC_035094.1	59598472	.	A	C	.	.	MAF_INRAE=7.595;MAF_USDA=20.588
NC_035094.1	59598479	.	C	T	.	.	MAF_USDA=5.738
NC_035094.1	59598517	.	C	T	.	.	MAF_INRAE=44.304;MAF_USDA=12.353
NC_035094.1	59598519	.	T	G	.	.	MAF_INRAE=46.667;MAF_USDA=8.333
NC_035094.1	59598520	.	A	T	.	.	MAF_INRAE=46.667;MAF_USDA=8.333
NC_035094.1	59598546	.	A	C	.	.	MAF_USDA=2.459
NC_035094.1	59598595	.	A	C	.	.	MAF_INRAE=39.873;MAF_USDA=36.471
NC_035094.1	59598624	.	T	C	.	.	MAF_USDA=14.583
NC_035094.1	59598630	.	T	C	.	.	MAF_INRAE=4.43;MAF_USDA=2.459
NC_035094.1	59598782	.	C	T	.	.	MAF_USDA=16.667
NC_035094.1	59598794	.	A	G	.	.	MAF_USDA=3.333
NC_035094.1	59598812	.	T	G	.	.	MAF_INRAE=8.333
NC_035094.1	59598840	.	G	T	.	.	MAF_INRAE=31.646;MAF_USDA=42.353
NC_035094.1	59598856	.	G	A	.	.	MAF_INRAE=25.949;MAF_USDA=39.412
NC_035094.1	59598864	.	C	T	.	.	MAF_INRAE=25.0
NC_035094.1	59598959	.	C	G	.	.	MAF_INRAE=5.263;MAF_USDA=16.393
NC_035094.1	59598998	.	T	C	.	.	MAF_INRAE=36.709;MAF_USDA=36.471
NC_035094.1	59599013	.	G	A	.	.	MAF_INRAE=5.263
NC_035094.1	59599044	.	G	A	.	.	MAF_USDA=17.391
NC_035094.1	59599108	.	C	A	.	.	MAF_INRAE=32.278;MAF_USDA=4.706
NC_035094.1	59599120	.	T	C	.	.	MAF_INRAE=12.658;MAF_USDA=21.176
NC_035094.1	59599131	.	A	G	.	.	MAF_USDA=17.059
NC_035094.1	59599184	.	T	C	.	.	MAF_INRAE=3.797;MAF_USDA=5.738
NC_035094.1	59599186	.	C	A	.	.	MAF_INRAE=5.063;MAF_USDA=9.016
NC_035094.1	59599215	.	T	C	.	.	MAF_INRAE=48.101;MAF_USDA=33.529
NC_035094.1	59599224	.	A	G	.	.	MAF_INRAE=31.579;MAF_USDA=20.588
NC_035094.1	59599251	.	C	G	.	.	MAF_USDA=4.098
NC_035094.1	59599275	.	C	T	.	.	MAF_INRAE=14.557;MAF_USDA=14.286
NC_035094.1	59599277	.	C	T	.	.	MAF_USDA=4.167
NC_035094.1	59599352	.	T	A	.	.	MAF_USDA=4.918
NC_035094.1	59599360	.	C	A	.	.	MAF_INRAE=27.215;MAF_USDA=8.235
NC_035094.1	59599362	.	G	C	.	.	MAF_USDA=2.459
NC_035094.1	59599372	.	T	C	.	.	MAF_INRAE=27.215;MAF_USDA=12.353
NC_035094.1	59599420	.	T	G	.	.	MAF_USDA=12.295
NC_035094.1	59599433	.	A	C	.	.	MAF_USDA=2.459
NC_035094.1	59599437	.	C	A	.	.	MAF_USDA=8.197
NC_035094.1	59599447	.	T	C	.	.	MAF_INRAE=5.263;MAF_USDA=1.639
NC_035094.1	59599448	.	A	C	.	.	MAF_USDA=1.639
NC_035094.1	59599449	.	G	A	.	.	MAF_USDA=1.639
NC_035094.1	59599454	.	C	A	.	.	MAF_USDA=15.294
NC_035094.1	59599487	.	T	A	.	.	MAF_USDA=9.016
NC_035094.1	59599503	.	T	C	.	.	MAF_INRAE=21.053;MAF_USDA=15.882
NC_035094.1	59599516	.	C	T	.	.	MAF_USDA=6.557
NC_035094.1	59599527	.	T	C	.	.	MAF_USDA=3.279
NC_035094.1	59599534	.	G	A	.	.	MAF_USDA=5.294
NC_035094.1	59599541	.	G	A	.	.	MAF_USDA=6.471
NC_035094.1	59599559	.	T	C	.	.	MAF_USDA=14.583
NC_035094.1	59599572	.	G	A	.	.	MAF_INRAE=13.158;MAF_USDA=4.118
NC_035094.1	59599575	.	T	G	.	.	MAF_USDA=20.0
NC_035094.1	59599580	.	T	A	.	.	MAF_USDA=35.417
NC_035094.1	59599581	.	A	G	.	.	MAF_USDA=6.471
NC_035094.1	59599630	.	A	G	.	.	MAF_USDA=7.377
NC_035094.1	59599641	.	T	C	.	.	MAF_USDA=4.918
NC_035094.1	59599650	.	G	A	.	.	MAF_USDA=2.459
NC_035094.1	59599651	.	C	A	.	.	MAF_USDA=2.459
NC_035094.1	59599680	.	G	C	.	.	MAF_INRAE=10.526;MAF_USDA=4.706
NC_035094.1	59599716	.	C	A	.	.	MAF_USDA=4.706
NC_035094.1	59608343	.	C	T	.	.	MAF_USDA=41.304
NC_035094.1	59608354	.	A	G	.	.	MAF_USDA=10.87
NC_035094.1	59608378	.	T	C	.	.	MAF_INRAE=42.105;MAF_USDA=44.512
NC_035094.1	59608383	.	C	T	.	.	MAF_USDA=45.122
NC_035094.1	59608385	.	G	A	.	.	MAF_USDA=29.167
NC_035094.1	59608421	.	G	T	.	.	MAF_USDA=1.667
NC_035094.1	59608422	.	G	T	.	.	MAF_USDA=8.333
NC_035094.1	59608455	.	A	C	.	.	MAF_INRAE=15.789;MAF_USDA=28.916
NC_035094.1	59608462	.	T	C	.	.	MAF_INRAE=4.43
NC_035094.1	59608511	.	T	G	.	.	MAF_USDA=2.459
NC_035094.1	59608512	.	A	C	.	.	MAF_INRAE=5.263
NC_035094.1	59608517	.	G	T	.	.	MAF_USDA=4.918
NC_035094.1	59608543	.	A	C	.	.	MAF_USDA=7.647
NC_035094.1	59608551	.	G	T	.	.	MAF_USDA=4.098
NC_035094.1	59608570	.	A	G	.	.	MAF_INRAE=16.456;MAF_USDA=22.353
NC_035094.1	59608572	.	G	A	.	.	MAF_USDA=8.197
NC_035094.1	59608574	.	C	T	.	.	MAF_USDA=3.279
NC_035094.1	59608583	.	A	G	.	.	MAF_USDA=13.115
NC_035094.1	59608608	.	G	C	.	.	MAF_INRAE=41.139;MAF_USDA=6.25
NC_035094.1	59608627	.	C	A	.	.	MAF_USDA=3.279
NC_035094.1	59608659	.	G	C	.	.	MAF_USDA=5.294
NC_035094.1	59608660	.	C	G	.	.	MAF_USDA=25.0
NC_035094.1	59608667	.	C	T	.	.	MAF_INRAE=12.658;MAF_USDA=35.294
NC_035094.1	59608673	.	T	C	.	.	MAF_USDA=2.459
NC_035094.1	59608704	.	C	T	.	.	MAF_INRAE=17.722;MAF_USDA=41.176
NC_035094.1	59608706	.	G	A	.	.	MAF_USDA=5.294
NC_035094.1	59608713	.	G	A	.	.	MAF_USDA=1.639
NC_035094.1	59608722	.	T	C	.	.	MAF_INRAE=2.632;MAF_USDA=22.941
NC_035094.1	59608785	.	G	A	.	.	MAF_USDA=6.471
NC_035094.1	59608829	.	A	T	.	.	MAF_INRAE=13.924;MAF_USDA=48.235
NC_035094.1	59608831	.	G	A	.	.	MAF_INRAE=15.823;MAF_USDA=15.294
NC_035094.1	59608834	.	G	A	.	.	MAF_INRAE=8.228;MAF_USDA=10.0
NC_035094.1	59608842	.	C	A	.	.	MAF_INRAE=15.833;MAF_USDA=32.941
NC_035094.1	59608878	.	T	C	.	.	MAF_USDA=10.417
NC_035094.1	59608884	.	T	A	.	.	MAF_USDA=10.417
NC_035094.1	59608895	.	G	A	.	.	MAF_USDA=7.647
NC_035094.1	59608909	.	C	T	.	.	MAF_USDA=8.235
NC_035094.1	59608913	.	A	C	.	.	MAF_USDA=6.471
NC_035094.1	59608917	.	C	A	.	.	MAF_USDA=4.098
NC_035094.1	59608957	.	A	G	.	.	MAF_USDA=5.952
NC_035094.1	59608968	.	T	C	.	.	MAF_INRAE=15.789;MAF_USDA=35.417
NC_035094.1	59608981	.	G	A	.	.	MAF_INRAE=3.333;MAF_USDA=25.0
NC_035094.1	59608987	.	G	T	.	.	MAF_USDA=25.0
NC_035094.1	59608992	.	T	A	.	.	MAF_USDA=3.571
NC_035094.1	59608999	.	G	C	.	.	MAF_USDA=1.667
NC_035094.1	59609020	.	T	C	.	.	MAF_USDA=3.529
NC_035094.1	59609027	.	G	T	.	.	MAF_USDA=10.0
NC_035094.1	59609030	.	G	A	.	.	MAF_USDA=4.098
NC_035094.1	59609052	.	C	A	.	.	MAF_USDA=4.118
NC_035094.1	59609056	.	C	T	.	.	MAF_USDA=1.639
NC_035094.1	59609182	.	A	T	.	.	MAF_USDA=2.459
NC_035094.1	59609197	.	T	G	.	.	MAF_INRAE=46.835;MAF_USDA=39.412
NC_035094.1	59609215	.	G	T	.	.	MAF_INRAE=31.579;MAF_USDA=28.235
NC_035094.1	59609218	.	G	T	.	.	MAF_USDA=10.0
NC_035094.1	59609222	.	T	G	.	.	MAF_USDA=8.824
NC_035094.1	59609254	.	C	T	.	.	MAF_INRAE=17.089;MAF_USDA=14.118
NC_035094.1	59609273	.	T	C	.	.	MAF_INRAE=5.263;MAF_USDA=10.0
NC_035094.1	59609278	.	C	G	.	.	MAF_INRAE=5.263;MAF_USDA=10.588
NC_035094.1	59609302	.	A	G	.	.	MAF_INRAE=5.263;MAF_USDA=14.706
NC_035094.1	59609316	.	C	T	.	.	MAF_USDA=1.639
NC_035094.1	59609402	.	A	T	.	.	MAF_USDA=2.459
NC_035094.1	59609417	.	C	T	.	.	MAF_INRAE=18.987;MAF_USDA=29.167
NC_035094.1	59609421	.	T	C	.	.	MAF_USDA=6.471
NC_035094.1	59609436	.	A	C	.	.	MAF_USDA=3.279
NC_035094.1	59609442	.	G	A	.	.	MAF_INRAE=24.684;MAF_USDA=40.0
NC_035094.1	59609445	.	C	T	.	.	MAF_INRAE=5.063;MAF_USDA=13.529
NC_035094.1	59609449	.	C	T	.	.	MAF_INRAE=5.0
NC_035094.1	59609467	.	G	C	.	.	MAF_USDA=2.459
NC_035094.1	59609475	.	G	A	.	.	MAF_INRAE=5.263;MAF_USDA=2.459
NC_035094.1	59609528	.	G	A	.	.	MAF_USDA=8.333
NC_035094.1	59609534	.	T	C	.	.	MAF_USDA=8.235
NC_035094.1	59609601	.	G	A	.	.	MAF_INRAE=32.278;MAF_USDA=49.412
NC_035094.1	59609615	.	T	C	.	.	MAF_INRAE=32.278;MAF_USDA=45.294
NC_035094.1	59609630	.	C	T	.	.	MAF_INRAE=8.228
NC_035094.1	59609636	.	C	T	.	.	MAF_INRAE=32.278;MAF_USDA=47.647
NC_035094.1	59609678	.	A	T	.	.	MAF_INRAE=13.291;MAF_USDA=15.882
NC_035094.1	59609688	.	C	T	.	.	MAF_USDA=6.25
NC_035094.1	59609726	.	G	T	.	.	MAF_INRAE=5.263;MAF_USDA=11.765
NC_035094.1	59609767	.	G	C,A	.	.	MAF_INRAE=36.842;MAF_USDA=13.69
NC_035094.1	59609768	.	A	T	.	.	MAF_USDA=28.824
NC_035094.1	59609776	.	C	A	.	.	MAF_USDA=8.333
NC_035094.1	59609787	.	T	G	.	.	MAF_INRAE=21.053;MAF_USDA=8.333
NC_035094.1	59609799	.	C	A	.	.	MAF_USDA=18.235
NC_035094.1	59609807	.	A	C	.	.	MAF_INRAE=36.842;MAF_USDA=16.667
NC_035094.1	59609810	.	A	G	.	.	MAF_INRAE=16.456;MAF_USDA=4.098
NC_035094.1	59609851	.	T	G	.	.	MAF_INRAE=47.368;MAF_USDA=45.833
NC_035094.1	59609863	.	G	A	.	.	MAF_INRAE=15.789;MAF_USDA=28.235
NC_035094.1	59609878	.	A	C	.	.	MAF_USDA=3.279
NC_035094.1	59609880	.	A	T	.	.	MAF_USDA=48.824
NC_035094.1	59609946	.	C	A	.	.	MAF_USDA=20.833
NC_035094.1	59610101	.	T	A	.	.	MAF_USDA=4.098
NC_035094.1	59610118	.	A	G	.	.	MAF_USDA=50.0
NC_035094.1	59610145	.	G	T	.	.	MAF_USDA=6.557
NC_035094.1	59610188	.	A	C	.	.	MAF_USDA=2.459
NC_035094.1	59610216	.	T	A	.	.	MAF_USDA=6.25
NC_035094.1	59610218	.	A	T	.	.	MAF_USDA=6.25
NC_035094.1	59610225	.	G	A	.	.	MAF_USDA=4.118
NC_035094.1	59610229	.	G	A	.	.	MAF_USDA=45.294
NC_035094.1	59610251	.	T	C	.	.	MAF_USDA=6.25
NC_035094.1	59610258	.	A	G	.	.	MAF_USDA=32.941
NC_035094.1	59610269	.	T	C	.	.	MAF_USDA=44.643
NC_035094.1	59610326	.	A	T	.	.	MAF_USDA=34.091
NC_035094.1	59611729	.	A	T	.	.	MAF_USDA=16.667
NC_035094.1	59611741	.	T	C	.	.	MAF_USDA=11.475
NC_035094.1	59611751	.	A	G	.	.	MAF_USDA=2.459
NC_035094.1	59611780	.	T	C	.	.	MAF_USDA=2.459
NC_035094.1	59611782	.	C	T	.	.	MAF_USDA=11.475
NC_035094.1	59611785	.	C	T	.	.	MAF_USDA=6.471
NC_035094.1	59611810	.	C	T	.	.	MAF_USDA=11.176
NC_035094.1	59611820	.	T	C	.	.	MAF_INRAE=16.456;MAF_USDA=29.412
NC_035094.1	59611845	.	T	C	.	.	MAF_INRAE=44.937;MAF_USDA=44.706
NC_035094.1	59611942	.	C	T	.	.	MAF_USDA=4.918
NC_035094.1	59611948	.	C	A	.	.	MAF_USDA=5.738
NC_035094.1	59611961	.	A	T	.	.	MAF_USDA=4.706
NC_035094.1	59611963	.	A	G	.	.	MAF_USDA=2.459
NC_035094.1	59611974	.	T	A	.	.	MAF_INRAE=5.0
NC_035094.1	59611986	.	T	G	.	.	MAF_INRAE=8.861;MAF_USDA=3.279
NC_035094.1	59612006	.	C	T	.	.	MAF_USDA=2.459
NC_035094.1	59612012	.	C	T	.	.	MAF_USDA=4.918
NC_035094.1	59612013	.	G	A	.	.	MAF_USDA=1.639
NC_035094.1	59612081	.	A	G	.	.	MAF_INRAE=10.127;MAF_USDA=37.059
NC_035094.1	59612084	.	C	A	.	.	MAF_USDA=1.639
NC_035094.1	59612093	.	C	A	.	.	MAF_USDA=44.706
NC_035094.1	59612135	.	G	A	.	.	MAF_USDA=1.639
NC_035094.1	59612151	.	C	A	.	.	MAF_USDA=24.706
NC_035094.1	59612161	.	T	G	.	.	MAF_USDA=24.706
NC_035094.1	59615846	.	G	A	.	.	MAF_INRAE=5.263;MAF_USDA=4.706
NC_035094.1	59615883	.	C	T	.	.	MAF_USDA=4.918
NC_035094.1	59615896	.	C	A	.	.	MAF_USDA=25.0
NC_035094.1	59615902	.	G	A	.	.	MAF_USDA=8.333
NC_035094.1	59615917	.	T	C	.	.	MAF_INRAE=26.316;MAF_USDA=42.941
NC_035094.1	59615937	.	G	T	.	.	MAF_INRAE=21.053;MAF_USDA=2.5
NC_035094.1	59615938	.	A	T	.	.	MAF_USDA=45.833
NC_035094.1	59615941	.	T	C	.	.	MAF_USDA=46.471
NC_035094.1	59615948	.	A	G	.	.	MAF_USDA=35.882
NC_035094.1	59615985	.	A	C	.	.	MAF_INRAE=5.263
NC_035094.1	59616021	.	G	A	.	.	MAF_USDA=19.048
NC_035094.1	59616065	.	G	T	.	.	MAF_INRAE=47.368;MAF_USDA=31.176
NC_035094.1	59616105	.	G	C	.	.	MAF_INRAE=5.263;MAF_USDA=4.918
NC_035094.1	59616111	.	A	G	.	.	MAF_INRAE=47.368;MAF_USDA=23.529
NC_035094.1	59616112	.	C	T	.	.	MAF_USDA=5.952
NC_035094.1	59616113	.	G	T	.	.	MAF_USDA=17.059
NC_035094.1	59616177	.	C	T	.	.	MAF_USDA=2.459
NC_035094.1	59616197	.	T	G	.	.	MAF_USDA=20.833
NC_035094.1	59616215	.	T	C	.	.	MAF_USDA=10.417
NC_035094.1	59616222	.	T	C	.	.	MAF_USDA=35.417
NC_035094.1	59616311	.	G	A	.	.	MAF_INRAE=5.263
NC_035094.1	59618890	.	A	C	.	.	MAF_USDA=13.636
NC_035094.1	59618934	.	T	A	.	.	MAF_USDA=34.091
NC_035094.1	59618959	.	G	A	.	.	MAF_USDA=29.545
NC_035094.1	59619017	.	A	C	.	.	MAF_USDA=31.818
NC_035094.1	59619023	.	T	C	.	.	MAF_USDA=31.818
NC_035094.1	59619030	.	C	T	.	.	MAF_USDA=31.818
NC_035094.1	59619033	.	C	T	.	.	MAF_USDA=31.818
NC_035094.1	59619047	.	A	G	.	.	MAF_USDA=27.273
NC_035094.1	59619049	.	C	A	.	.	MAF_USDA=36.364
NC_035094.1	59619072	.	G	T	.	.	MAF_USDA=31.818
NC_035094.1	59619083	.	C	A	.	.	MAF_USDA=31.818
NC_035094.1	59619090	.	T	A	.	.	MAF_USDA=43.182
NC_035094.1	59619094	.	G	A	.	.	MAF_USDA=20.455
NC_035094.1	59619105	.	C	A	.	.	MAF_USDA=36.364
NC_035094.1	59619294	.	G	A	.	.	MAF_USDA=22.727
NC_035094.1	59619308	.	A	G	.	.	MAF_USDA=22.727
NC_035094.1	59619357	.	T	G	.	.	MAF_USDA=33.333
NC_035094.1	59619362	.	T	A	.	.	MAF_USDA=31.25
NC_035094.1	59619375	.	C	G	.	.	MAF_USDA=10.714
NC_035094.1	59619409	.	C	A	.	.	MAF_USDA=5.294
NC_035094.1	59619439	.	G	T	.	.	MAF_INRAE=5.263
NC_035094.1	59619450	.	A	C	.	.	MAF_INRAE=5.263;MAF_USDA=9.836
NC_035094.1	59619462	.	G	A	.	.	MAF_USDA=15.882
NC_035094.1	59619485	.	G	A	.	.	MAF_USDA=43.75
NC_035094.1	59619505	.	G	T	.	.	MAF_USDA=36.31
NC_035094.1	59619533	.	C	T	.	.	MAF_USDA=1.667
NC_035094.1	59619541	.	A	T	.	.	MAF_USDA=2.083
NC_035094.1	59619556	.	G	T	.	.	MAF_USDA=1.639
NC_035094.1	59619570	.	A	T	.	.	MAF_INRAE=36.667;MAF_USDA=22.941
NC_035094.1	59619617	.	G	C	.	.	MAF_INRAE=19.62
NC_035094.1	59619732	.	T	C	.	.	MAF_USDA=32.609
NC_035094.1	59619832	.	A	C	.	.	MAF_USDA=3.279
NC_035094.1	59619834	.	G	T	.	.	MAF_USDA=3.279
NC_035094.1	59619922	.	G	A	.	.	MAF_USDA=16.667
NC_035094.1	59619928	.	G	C	.	.	MAF_USDA=13.115
NC_035094.1	59620043	.	G	C	.	.	MAF_USDA=20.833
NC_035094.1	59620049	.	G	A	.	.	MAF_USDA=13.115
NC_035094.1	59620064	.	C	G	.	.	MAF_USDA=14.706
NC_035094.1	59620074	.	T	C	.	.	MAF_USDA=20.988
NC_035094.1	59620076	.	A	G	.	.	MAF_USDA=46.341
NC_035094.1	59620088	.	G	T	.	.	MAF_USDA=47.561
NC_035094.1	59620091	.	G	A	.	.	MAF_USDA=46.341
NC_035094.1	59620139	.	C	T	.	.	MAF_USDA=5.085
NC_035094.1	59620158	.	G	A	.	.	MAF_USDA=13.415
NC_035094.1	59620172	.	C	T	.	.	MAF_USDA=4.938
NC_035094.1	59620198	.	C	T	.	.	MAF_USDA=1.724
NC_035094.1	59620199	.	G	A	.	.	MAF_USDA=2.542
NC_035094.1	59620206	.	C	T	.	.	MAF_USDA=2.5
NC_035094.1	59620219	.	T	G	.	.	MAF_USDA=1.695
NC_035094.1	59620314	.	A	G	.	.	MAF_USDA=11.364
NC_035094.1	59620417	.	A	T	.	.	MAF_USDA=19.565
NC_035094.1	59620456	.	A	G	.	.	MAF_USDA=3.39
NC_035094.1	59620467	.	G	C	.	.	MAF_USDA=37.805
NC_035094.1	59620478	.	T	C	.	.	MAF_USDA=6.707
NC_035094.1	59620521	.	A	T	.	.	MAF_USDA=1.695
NC_035094.1	59620541	.	A	G	.	.	MAF_USDA=5.488
NC_035094.1	59620543	.	C	G	.	.	MAF_USDA=3.39
NC_035094.1	59620545	.	A	G	.	.	MAF_USDA=7.627
NC_035094.1	59620567	.	C	T	.	.	MAF_USDA=2.586
NC_035094.1	59620586	.	T	C	.	.	MAF_USDA=6.897
NC_035094.1	59620593	.	A	G	.	.	MAF_USDA=7.759
NC_035094.1	59620616	.	C	T	.	.	MAF_USDA=14.198
NC_035094.1	59620668	.	G	A	.	.	MAF_USDA=25.926
NC_035094.1	59620728	.	G	A	.	.	MAF_USDA=15.217
NC_035094.1	59620741	.	C	T	.	.	MAF_USDA=13.043
NC_035094.1	59620747	.	T	G	.	.	MAF_USDA=10.87
NC_035094.1	59620772	.	A	C	.	.	MAF_USDA=43.478
NC_035094.1	59620905	.	A	G	.	.	MAF_USDA=21.739
NC_035094.1	59622269	.	A	G	.	.	MAF_USDA=4.118
NC_035094.1	59622321	.	T	G	.	.	MAF_USDA=2.459
NC_035094.1	59622328	.	A	T	.	.	MAF_USDA=27.059
NC_035094.1	59622346	.	A	G	.	.	MAF_USDA=3.279
NC_035094.1	59622407	.	G	C	.	.	MAF_USDA=8.235
NC_035094.1	59622438	.	A	C	.	.	MAF_USDA=17.647
NC_035094.1	59622445	.	A	C	.	.	MAF_USDA=32.353
NC_035094.1	59622450	.	C	T	.	.	MAF_USDA=11.176
NC_035094.1	59622459	.	G	A	.	.	MAF_USDA=3.333
NC_035094.1	59622544	.	G	A	.	.	MAF_USDA=2.459
NC_035094.1	59622571	.	G	C	.	.	MAF_USDA=4.167
NC_035094.1	59622582	.	G	T	.	.	MAF_INRAE=32.5;MAF_USDA=8.333
NC_035094.1	59622610	.	C	A	.	.	MAF_USDA=8.235
NC_035094.1	59622651	.	A	C	.	.	MAF_INRAE=12.5;MAF_USDA=20.588
NC_035094.1	59622655	.	G	T	.	.	MAF_INRAE=22.5;MAF_USDA=25.294
NC_035094.1	59622681	.	C	A	.	.	MAF_INRAE=4.167;MAF_USDA=23.529
NC_035094.1	59622769	.	G	C	.	.	MAF_INRAE=25.833;MAF_USDA=45.294
NC_035094.1	59622978	.	A	C	.	.	MAF_USDA=24.706
NC_035094.1	59623008	.	T	C	.	.	MAF_USDA=9.412
NC_035094.1	59623041	.	T	C	.	.	MAF_USDA=22.951
NC_035094.1	59623077	.	C	T	.	.	MAF_INRAE=1.667
NC_035094.1	59623086	.	G	A	.	.	MAF_USDA=19.492
NC_035094.1	59623572	.	T	C	.	.	MAF_USDA=47.917
NC_035094.1	59623584	.	G	A	.	.	MAF_USDA=19.277
NC_035094.1	59623596	.	CCAAACTCAGCTAGT	CCAAACTCAGCTAGC	.	.	MAF_USDA=8.333
NC_035094.1	59623598	.	A	G	.	.	MAF_USDA=3.333
NC_035094.1	59623600	.	A	T	.	.	MAF_USDA=2.5
NC_035094.1	59623610	.	T	C	.	.	MAF_USDA=25.833
NC_035094.1	59623632	.	A	G	.	.	MAF_USDA=7.377
NC_035094.1	59623643	.	C	T	.	.	MAF_USDA=24.118
NC_035094.1	59623644	.	C	G	.	.	MAF_USDA=24.118
NC_035094.1	59623648	.	C	A	.	.	MAF_USDA=24.118
NC_035094.1	59623671	.	A	G	.	.	MAF_USDA=16.393
NC_035094.1	59623686	.	G	A	.	.	MAF_INRAE=30.0;MAF_USDA=4.118
NC_035094.1	59623768	.	C	T	.	.	MAF_INRAE=5.0;MAF_USDA=8.197
NC_035094.1	59623804	.	G	C	.	.	MAF_USDA=7.377
NC_035094.1	59623818	.	C	T	.	.	MAF_USDA=1.639
NC_035094.1	59623824	.	G	A	.	.	MAF_USDA=17.213
NC_035094.1	59623891	.	G	A	.	.	MAF_USDA=8.824
NC_035094.1	59623898	.	T	A	.	.	MAF_USDA=6.25
NC_035094.1	59623908	.	C	A	.	.	MAF_INRAE=32.5;MAF_USDA=24.118
NC_035094.1	59623920	.	T	C	.	.	MAF_INRAE=31.667;MAF_USDA=24.118
NC_035094.1	59623974	.	C	T	.	.	MAF_INRAE=29.167;MAF_USDA=49.412
NC_035094.1	59624022	.	C	T	.	.	MAF_USDA=2.459
NC_035094.1	59624050	.	G	A	.	.	MAF_USDA=7.377
NC_035094.1	59624061	.	G	C	.	.	MAF_USDA=4.118
NC_035094.1	59624068	.	G	T	.	.	MAF_INRAE=31.667
NC_035094.1	59624069	.	C	A	.	.	MAF_USDA=1.639
NC_035094.1	59624165	.	G	A	.	.	MAF_INRAE=30.0;MAF_USDA=4.118
NC_035094.1	59624214	.	G	A	.	.	MAF_USDA=8.333
NC_035094.1	59624256	.	G	A	.	.	MAF_INRAE=19.167
NC_035094.1	59624271	.	A	C	.	.	MAF_USDA=47.647
NC_035094.1	59624272	.	A	C	.	.	MAF_USDA=21.176
NC_035094.1	59624278	.	C	A	.	.	MAF_USDA=4.918
NC_035094.1	59624295	.	C	A	.	.	MAF_USDA=16.667
NC_035094.1	59624296	.	C	A	.	.	MAF_USDA=4.167
NC_035094.1	59624297	.	T	A	.	.	MAF_INRAE=29.167;MAF_USDA=8.333
NC_035094.1	59624318	.	T	G	.	.	MAF_INRAE=40.0;MAF_USDA=42.353
NC_035094.1	59624321	.	T	C	.	.	MAF_INRAE=3.333;MAF_USDA=18.824
NC_035094.1	59624325	.	G	T	.	.	MAF_INRAE=36.667;MAF_USDA=19.412
NC_035094.1	59624363	.	C	A	.	.	MAF_INRAE=34.167;MAF_USDA=16.667
NC_035094.1	59624369	.	A	G	.	.	MAF_INRAE=27.848;MAF_USDA=4.118
NC_035094.1	59624377	.	G	C	.	.	MAF_USDA=3.529
NC_035094.1	59624382	.	A	G	.	.	MAF_INRAE=30.0;MAF_USDA=50.0
NC_035094.1	59624385	.	G	A	.	.	MAF_INRAE=5.696;MAF_USDA=20.0
NC_035094.1	59624414	.	G	T	.	.	MAF_INRAE=25.0;MAF_USDA=35.882
NC_035094.1	59624518	.	C	T	.	.	MAF_USDA=14.583
NC_035094.1	59624520	.	G	C	.	.	MAF_USDA=27.083
NC_035094.1	59624531	.	G	A	.	.	MAF_INRAE=47.368;MAF_USDA=43.75
NC_035094.1	59624563	.	G	T	.	.	MAF_INRAE=10.526
NC_035094.1	59624569	.	G	A	.	.	MAF_USDA=6.25
NC_035094.1	59624584	.	G	T	.	.	MAF_USDA=14.583
NC_035094.1	59624590	.	A	G	.	.	MAF_INRAE=42.105;MAF_USDA=29.167
NC_035094.1	59624603	.	C	G	.	.	MAF_INRAE=34.211;MAF_USDA=20.833
NC_035094.1	59624606	.	T	C	.	.	MAF_USDA=20.833
NC_035094.1	59624617	.	A	T	.	.	MAF_USDA=8.333
NC_035094.1	59624633	.	A	G	.	.	MAF_INRAE=42.105;MAF_USDA=40.361
NC_035094.1	59624638	.	A	C	.	.	MAF_USDA=8.333
NC_035094.1	59624639	.	A	T	.	.	MAF_USDA=8.333
NC_035094.1	59624641	.	A	G	.	.	MAF_USDA=8.333
NC_035094.1	59624642	.	A	G	.	.	MAF_USDA=8.333
NC_035094.1	59624645	.	C	T	.	.	MAF_INRAE=31.579;MAF_USDA=20.482
NC_035094.1	59624730	.	T	A	.	.	MAF_USDA=43.182
NC_035094.1	59624737	.	C	G	.	.	MAF_USDA=38.636
NC_035094.1	59624748	.	C	A	.	.	MAF_USDA=18.182
NC_035094.1	59624760	.	G	A	.	.	MAF_USDA=13.636
NC_035094.1	59624762	.	G	A	.	.	MAF_USDA=25.0
NC_035094.1	59624800	.	C	A	.	.	MAF_USDA=9.091
NC_035094.1	59625653	.	C	G	.	.	MAF_USDA=2.459
NC_035094.1	59625672	.	C	T	.	.	MAF_USDA=45.833
NC_035094.1	59625749	.	C	T	.	.	MAF_USDA=1.639
NC_035094.1	59625785	.	G	C	.	.	MAF_INRAE=7.5;MAF_USDA=8.235
NC_035094.1	59625962	.	C	T	.	.	MAF_USDA=1.667
NC_035094.1	59625988	.	A	G	.	.	MAF_USDA=31.548
NC_035094.1	59625989	.	G	A	.	.	MAF_USDA=8.333
NC_035094.1	59626010	.	T	A	.	.	MAF_USDA=27.083
NC_035094.1	59626019	.	C	G	.	.	MAF_USDA=32.143
NC_035094.1	59626241	.	A	G	.	.	MAF_INRAE=37.5;MAF_USDA=30.0
NC_035094.1	59626293	.	G	A	.	.	MAF_USDA=12.353
NC_035094.1	59626376	.	A	G	.	.	MAF_USDA=11.176
NC_035094.1	59626378	.	A	G	.	.	MAF_USDA=29.412
NC_035094.1	59626409	.	T	G	.	.	MAF_INRAE=40.833;MAF_USDA=47.647
NC_035094.1	59626414	.	A	T	.	.	MAF_INRAE=40.833;MAF_USDA=48.235
NC_035094.1	59626445	.	A	G	.	.	MAF_INRAE=40.0;MAF_USDA=48.824
NC_035094.1	59626467	.	A	C	.	.	MAF_INRAE=40.0;MAF_USDA=48.235
NC_035094.1	59626484	.	T	A	.	.	MAF_INRAE=35.833;MAF_USDA=30.0
NC_035094.1	59626503	.	G	A	.	.	MAF_INRAE=42.5;MAF_USDA=23.529
NC_035094.1	59626508	.	G	A	.	.	MAF_INRAE=4.167;MAF_USDA=8.824
NC_035094.1	59626557	.	T	A	.	.	MAF_INRAE=17.5;MAF_USDA=30.0
NC_035094.1	59626558	.	C	A	.	.	MAF_INRAE=21.667;MAF_USDA=30.588
NC_035094.1	59626569	.	T	A	.	.	MAF_INRAE=17.5;MAF_USDA=28.235
NC_035094.1	59626636	.	C	T	.	.	MAF_USDA=1.639
NC_035094.1	59626644	.	C	T	.	.	MAF_INRAE=4.167;MAF_USDA=19.412
NC_035094.1	59626652	.	T	C	.	.	MAF_INRAE=35.833;MAF_USDA=28.235
NC_035094.1	59626665	.	C	T	.	.	MAF_USDA=2.459
NC_035094.1	59626705	.	T	C	.	.	MAF_INRAE=35.0;MAF_USDA=29.412
NC_035094.1	59626790	.	C	T	.	.	MAF_INRAE=8.333;MAF_USDA=12.353
NC_035094.1	59626812	.	A	G	.	.	MAF_INRAE=4.167;MAF_USDA=9.412
NC_035094.1	59626917	.	A	T,G	.	.	MAF_INRAE=4.167;MAF_USDA=29.167
NC_035094.1	59626918	.	G	A	.	.	MAF_USDA=29.167
NC_035094.1	59626937	.	C	T	.	.	MAF_USDA=3.279
NC_035094.1	59626971	.	T	G	.	.	MAF_INRAE=17.5;MAF_USDA=29.412
NC_035094.1	59626976	.	C	T	.	.	MAF_USDA=3.529
NC_035094.1	59627039	.	G	A	.	.	MAF_INRAE=3.333;MAF_USDA=7.377
NC_035094.1	59627052	.	G	A	.	.	MAF_INRAE=10.0;MAF_USDA=22.951
NC_035094.1	59627070	.	C	G	.	.	MAF_USDA=14.706
NC_035094.1	59627071	.	C	T	.	.	MAF_USDA=21.176
NC_035094.1	59627079	.	A	G	.	.	MAF_INRAE=17.722;MAF_USDA=27.647
NC_035094.1	59627085	.	G	A	.	.	MAF_INRAE=15.833;MAF_USDA=30.588
NC_035094.1	59627133	.	G	A	.	.	MAF_INRAE=36.709;MAF_USDA=49.412
NC_035094.1	59627140	.	C	A	.	.	MAF_INRAE=44.304
NC_035094.1	59627148	.	A	G	.	.	MAF_INRAE=44.304
NC_035094.1	59627196	.	G	T	.	.	MAF_INRAE=16.667;MAF_USDA=1.639
NC_035094.1	59627201	.	T	G	.	.	MAF_USDA=22.917
NC_035094.1	59627203	.	C	A	.	.	MAF_USDA=22.917
NC_035094.1	59627205	.	C	T	.	.	MAF_INRAE=47.5
NC_035094.1	59627226	.	C	A	.	.	MAF_INRAE=12.5
NC_035094.1	59627233	.	C	T	.	.	MAF_USDA=2.459
NC_035094.1	59627248	.	C	A	.	.	MAF_USDA=10.417
NC_035094.1	59627251	.	A	C	.	.	MAF_USDA=14.706
NC_035094.1	59627289	.	C	A	.	.	MAF_INRAE=41.667;MAF_USDA=34.524
NC_035094.1	59627292	.	A	T	.	.	MAF_INRAE=41.667;MAF_USDA=31.548
NC_035094.1	59627301	.	G	A	.	.	MAF_INRAE=15.19;MAF_USDA=36.905
NC_035094.1	59627324	.	A	G	.	.	MAF_USDA=10.833
NC_035094.1	59627344	.	G	T	.	.	MAF_INRAE=15.823;MAF_USDA=37.059
NC_035094.1	59627367	.	G	A	.	.	MAF_INRAE=45.0
NC_035094.1	59627459	.	A	C	.	.	MAF_USDA=43.75
NC_035094.1	59627482	.	G	C	.	.	MAF_USDA=27.083
NC_035094.1	59627483	.	T	G	.	.	MAF_USDA=20.833
NC_035094.1	59627489	.	A	T	.	.	MAF_USDA=45.833
NC_035094.1	59627527	.	A	C	.	.	MAF_INRAE=42.105;MAF_USDA=18.75
NC_035094.1	59627528	.	A	T	.	.	MAF_USDA=45.238
NC_035094.1	59627587	.	C	T	.	.	MAF_INRAE=5.263;MAF_USDA=1.639
NC_035094.1	59627601	.	C	T	.	.	MAF_USDA=3.529
NC_035094.1	59627619	.	T	A	.	.	MAF_INRAE=26.316;MAF_USDA=20.0
NC_035094.1	59627657	.	C	T	.	.	MAF_USDA=43.478
NC_035094.1	59627712	.	G	A	.	.	MAF_USDA=40.909
NC_035094.1	59629024	.	C	T	.	.	MAF_USDA=2.459
NC_035094.1	59629027	.	G	T	.	.	MAF_USDA=1.639
NC_035094.1	59629043	.	A	G	.	.	MAF_INRAE=10.526;MAF_USDA=13.529
NC_035094.1	59629047	.	ATTTTT	ATTTTA	.	.	MAF_USDA=6.25
NC_035094.1	59629126	.	G	A	.	.	MAF_INRAE=26.316;MAF_USDA=48.235
NC_035094.1	59629137	.	T	C	.	.	MAF_INRAE=31.579;MAF_USDA=45.294
NC_035094.1	59629138	.	G	A	.	.	MAF_USDA=1.639
NC_035094.1	59629186	.	A	G	.	.	MAF_INRAE=32.911;MAF_USDA=22.353
NC_035094.1	59629222	.	A	G	.	.	MAF_INRAE=27.215;MAF_USDA=39.412
NC_035094.1	59629231	.	C	T	.	.	MAF_INRAE=5.063;MAF_USDA=1.639
NC_035094.1	59629241	.	G	A	.	.	MAF_INRAE=5.263;MAF_USDA=4.118
NC_035094.1	59629302	.	C	A	.	.	MAF_USDA=3.279
NC_035094.1	59629314	.	C	T	.	.	MAF_INRAE=40.506;MAF_USDA=30.0
NC_035094.1	59629315	.	A	G	.	.	MAF_INRAE=26.667;MAF_USDA=48.824
NC_035094.1	59629322	.	G	A	.	.	MAF_USDA=1.639
NC_035094.1	59629332	.	G	T	.	.	MAF_INRAE=34.177;MAF_USDA=25.882
NC_035094.1	59629356	.	A	G	.	.	MAF_INRAE=39.241;MAF_USDA=30.588
NC_035094.1	59629371	.	A	C	.	.	MAF_USDA=1.639
NC_035094.1	59629375	.	T	C	.	.	MAF_INRAE=37.975;MAF_USDA=28.235
NC_035094.1	59629404	.	G	T	.	.	MAF_USDA=3.279
NC_035094.1	59629441	.	C	T	.	.	MAF_USDA=3.279
NC_035094.1	59629477	.	A	G	.	.	MAF_INRAE=5.263;MAF_USDA=5.294
NC_035094.1	59629499	.	A	C	.	.	MAF_INRAE=22.152;MAF_USDA=47.647
NC_035094.1	59629510	.	A	G	.	.	MAF_INRAE=21.053;MAF_USDA=14.706
NC_035094.1	59629511	.	G	A	.	.	MAF_INRAE=5.263;MAF_USDA=6.25
NC_035094.1	59629530	.	T	A	.	.	MAF_INRAE=22.152;MAF_USDA=47.059
NC_035094.1	59629532	.	T	C	.	.	MAF_INRAE=4.43;MAF_USDA=5.738
NC_035094.1	59629543	.	T	C	.	.	MAF_INRAE=4.43
NC_035094.1	59629549	.	T	C	.	.	MAF_USDA=1.639
NC_035094.1	59629568	.	C	T	.	.	MAF_USDA=1.639
NC_035094.1	59629593	.	C	A	.	.	MAF_USDA=5.738
NC_035094.1	59629594	.	C	A	.	.	MAF_USDA=3.529
NC_035094.1	59629640	.	C	T	.	.	MAF_INRAE=21.053;MAF_USDA=39.583
NC_035094.1	59629697	.	A	G	.	.	MAF_USDA=45.833
NC_035094.1	59629705	.	G	A	.	.	MAF_INRAE=22.152;MAF_USDA=23.214
NC_035094.1	59629730	.	T	C	.	.	MAF_INRAE=5.263;MAF_USDA=1.667
NC_035094.1	59629745	.	T	G	.	.	MAF_USDA=3.333
NC_035094.1	59629767	.	G	T	.	.	MAF_USDA=4.918
NC_035094.1	59629782	.	T	C	.	.	MAF_INRAE=18.987;MAF_USDA=22.941
NC_035094.1	59629787	.	G	T	.	.	MAF_USDA=9.836
NC_035094.1	59629792	.	C	A	.	.	MAF_INRAE=31.579;MAF_USDA=31.176
NC_035094.1	59629807	.	T	A	.	.	MAF_USDA=6.667
NC_035094.1	59629832	.	T	G	.	.	MAF_INRAE=21.053;MAF_USDA=40.964
NC_035094.1	59629836	.	C	T	.	.	MAF_USDA=46.386
NC_035094.1	59629839	.	C	T	.	.	MAF_USDA=10.843
NC_035094.1	59629948	.	A	C	.	.	MAF_INRAE=5.263;MAF_USDA=11.765
NC_035094.1	59629965	.	C	T	.	.	MAF_USDA=2.5
NC_035094.1	59629998	.	T	A	.	.	MAF_USDA=39.157
NC_035094.1	59630002	.	T	A	.	.	MAF_USDA=43.75
NC_035094.1	59630075	.	C	T	.	.	MAF_INRAE=31.579;MAF_USDA=45.882
NC_035094.1	59630103	.	C	T	.	.	MAF_INRAE=47.468;MAF_USDA=10.588
NC_035094.1	59630108	.	G	A	.	.	MAF_USDA=3.279
NC_035094.1	59630135	.	A	G	.	.	MAF_USDA=8.235
NC_035094.1	59630182	.	A	T	.	.	MAF_USDA=7.377
NC_035094.1	59630222	.	G	T	.	.	MAF_USDA=3.529
NC_035094.1	59630262	.	C	A	.	.	MAF_USDA=6.557
NC_035094.1	59630285	.	A	G	.	.	MAF_INRAE=32.911;MAF_USDA=19.412
NC_035094.1	59630290	.	T	C	.	.	MAF_INRAE=32.911;MAF_USDA=33.529
NC_035094.1	59630305	.	T	C	.	.	MAF_INRAE=33.544;MAF_USDA=27.647
NC_035094.1	59630308	.	G	A	.	.	MAF_INRAE=30.833;MAF_USDA=27.647
NC_035094.1	59630333	.	C	T	.	.	MAF_INRAE=46.203;MAF_USDA=15.294
NC_035094.1	59630334	.	G	A	.	.	MAF_INRAE=18.987;MAF_USDA=31.176
NC_035094.1	59630349	.	A	G	.	.	MAF_USDA=1.639
NC_035094.1	59630350	.	C	T	.	.	MAF_INRAE=37.975;MAF_USDA=26.471
NC_035094.1	59630360	.	C	T	.	.	MAF_USDA=3.279
NC_035094.1	59630411	.	T	G	.	.	MAF_INRAE=30.38;MAF_USDA=28.235
NC_035094.1	59630422	.	A	C	.	.	MAF_INRAE=30.38;MAF_USDA=23.529
NC_035094.1	59630424	.	A	G	.	.	MAF_INRAE=25.0;MAF_USDA=22.941
NC_035094.1	59630447	.	G	A	.	.	MAF_USDA=6.25
NC_035094.1	59630491	.	A	G	.	.	MAF_INRAE=21.053;MAF_USDA=18.235
NC_035094.1	59630522	.	T	C	.	.	MAF_USDA=7.647
NC_035094.1	59630523	.	G	A	.	.	MAF_USDA=7.647
NC_035094.1	59630536	.	G	A	.	.	MAF_INRAE=36.076;MAF_USDA=24.59
NC_035094.1	59630571	.	G	T	.	.	MAF_USDA=1.639
NC_035094.1	59630572	.	A	T	.	.	MAF_USDA=24.706
NC_035094.1	59630579	.	A	C	.	.	MAF_INRAE=4.43;MAF_USDA=4.098
NC_035094.1	59630636	.	C	A	.	.	MAF_INRAE=16.456;MAF_USDA=20.833
NC_035094.1	59630637	.	G	A	.	.	MAF_INRAE=19.167;MAF_USDA=33.333
NC_035094.1	59630650	.	G	A	.	.	MAF_INRAE=46.835;MAF_USDA=32.941
NC_035094.1	59630655	.	C	T	.	.	MAF_USDA=1.639
NC_035094.1	59630659	.	G	A	.	.	MAF_INRAE=13.291;MAF_USDA=15.294
NC_035094.1	59630667	.	C	T	.	.	MAF_INRAE=30.38;MAF_USDA=17.213
NC_035094.1	59630714	.	G	A	.	.	MAF_INRAE=10.526;MAF_USDA=10.0
NC_035094.1	59630733	.	A	C	.	.	MAF_INRAE=31.646
NC_035094.1	59630757	.	G	A	.	.	MAF_INRAE=31.646;MAF_USDA=14.118
NC_035094.1	59630762	.	T	C	.	.	MAF_INRAE=9.494;MAF_USDA=19.672
NC_035094.1	59630765	.	C	T	.	.	MAF_INRAE=47.5;MAF_USDA=23.529
NC_035094.1	59630776	.	A	G	.	.	MAF_USDA=17.647
NC_035094.1	59630785	.	C	T	.	.	MAF_INRAE=23.418;MAF_USDA=29.167
NC_035094.1	59630797	.	G	A	.	.	MAF_INRAE=17.722;MAF_USDA=21.176
NC_035094.1	59630815	.	C	A	.	.	MAF_USDA=4.918
NC_035094.1	59630858	.	C	T	.	.	MAF_USDA=23.529
NC_035094.1	59630877	.	T	G	.	.	MAF_INRAE=15.19;MAF_USDA=31.176
NC_035094.1	59630885	.	G	T	.	.	MAF_USDA=18.235
NC_035094.1	59630886	.	C	T	.	.	MAF_USDA=18.235
NC_035094.1	59630893	.	G	A	.	.	MAF_USDA=1.639
NC_035094.1	59630897	.	T	C	.	.	MAF_USDA=21.176
NC_035094.1	59630922	.	C	T	.	.	MAF_INRAE=49.367;MAF_USDA=43.529
NC_035094.1	59630979	.	A	G	.	.	MAF_USDA=8.333
NC_035094.1	59630985	.	G	A	.	.	MAF_INRAE=12.025;MAF_USDA=11.176
NC_035094.1	59630989	.	G	A	.	.	MAF_USDA=3.279
NC_035094.1	59630999	.	C	T	.	.	MAF_INRAE=5.263;MAF_USDA=5.294
NC_035094.1	59631000	.	G	A	.	.	MAF_INRAE=27.848;MAF_USDA=4.118
NC_035094.1	59631012	.	C	T	.	.	MAF_INRAE=37.975;MAF_USDA=38.824
NC_035094.1	59631061	.	G	A	.	.	MAF_INRAE=43.671;MAF_USDA=29.412
NC_035094.1	59631076	.	A	G	.	.	MAF_USDA=7.647
NC_035094.1	59631078	.	T	G	.	.	MAF_INRAE=25.316;MAF_USDA=26.471
NC_035094.1	59631089	.	G	T	.	.	MAF_INRAE=5.063;MAF_USDA=3.279
NC_035094.1	59631106	.	G	C	.	.	MAF_INRAE=17.089;MAF_USDA=17.647
NC_035094.1	59631114	.	C	G	.	.	MAF_USDA=7.647
NC_035094.1	59631118	.	G	C	.	.	MAF_USDA=7.647
NC_035094.1	59631129	.	C	T	.	.	MAF_INRAE=4.43;MAF_USDA=4.918
NC_035094.1	59631140	.	C	A	.	.	MAF_USDA=1.639
NC_035094.1	59631222	.	A	T	.	.	MAF_INRAE=9.494;MAF_USDA=18.852
NC_035094.1	59631285	.	T	A	.	.	MAF_INRAE=33.544;MAF_USDA=8.824
NC_035094.1	59631287	.	T	A	.	.	MAF_USDA=4.098
NC_035094.1	59631296	.	T	A	.	.	MAF_USDA=4.098
NC_035094.1	59631319	.	A	G	.	.	MAF_INRAE=5.063;MAF_USDA=18.235
NC_035094.1	59631328	.	A	C	.	.	MAF_INRAE=3.797
NC_035094.1	59631334	.	C	T	.	.	MAF_INRAE=8.228;MAF_USDA=15.882
NC_035094.1	59631341	.	A	C	.	.	MAF_INRAE=8.228;MAF_USDA=19.412
NC_035094.1	59631401	.	C	T	.	.	MAF_INRAE=18.987;MAF_USDA=48.824
NC_035094.1	59631424	.	A	T	.	.	MAF_INRAE=15.789;MAF_USDA=30.0
NC_035094.1	59631429	.	G	T	.	.	MAF_USDA=11.765
NC_035094.1	59631434	.	A	T	.	.	MAF_USDA=4.098
NC_035094.1	59631438	.	C	A	.	.	MAF_USDA=11.176
NC_035094.1	59631461	.	A	C	.	.	MAF_USDA=2.353
NC_035094.1	59631462	.	C	T	.	.	MAF_INRAE=11.392;MAF_USDA=33.333
NC_035094.1	59631488	.	C	G	.	.	MAF_INRAE=12.025;MAF_USDA=10.588
NC_035094.1	59631495	.	C	T	.	.	MAF_INRAE=23.418
NC_035094.1	59631551	.	C	T	.	.	MAF_INRAE=17.722;MAF_USDA=27.059
NC_035094.1	59631618	.	G	A	.	.	MAF_INRAE=46.835;MAF_USDA=20.0
NC_035094.1	59631620	.	A	T	.	.	MAF_INRAE=11.667;MAF_USDA=14.118
NC_035094.1	59631657	.	C	A	.	.	MAF_INRAE=10.127;MAF_USDA=14.706
NC_035094.1	59631676	.	T	A	.	.	MAF_USDA=5.738
NC_035094.1	59631679	.	T	C	.	.	MAF_USDA=4.918
NC_035094.1	59631755	.	T	C	.	.	MAF_USDA=1.639
NC_035094.1	59631763	.	C	T	.	.	MAF_USDA=9.016
NC_035094.1	59631785	.	G	A	.	.	MAF_INRAE=8.228;MAF_USDA=15.882
NC_035094.1	59631804	.	G	A	.	.	MAF_INRAE=5.063
NC_035094.1	59631854	.	T	G	.	.	MAF_INRAE=12.025;MAF_USDA=11.176
NC_035094.1	59631885	.	A	G	.	.	MAF_USDA=4.098
NC_035094.1	59631972	.	G	A	.	.	MAF_USDA=6.25
NC_035094.1	59631978	.	G	C	.	.	MAF_USDA=5.882
NC_035094.1	59631984	.	T	C	.	.	MAF_INRAE=46.203;MAF_USDA=28.824
NC_035094.1	59631988	.	G	T	.	.	MAF_INRAE=1.667;MAF_USDA=16.471
NC_035094.1	59632001	.	A	C	.	.	MAF_INRAE=29.747;MAF_USDA=24.118
NC_035094.1	59632024	.	C	T	.	.	MAF_INRAE=5.263;MAF_USDA=5.294
NC_035094.1	59632075	.	C	T	.	.	MAF_INRAE=8.228;MAF_USDA=7.377
NC_035094.1	59632180	.	T	C	.	.	MAF_INRAE=30.38;MAF_USDA=43.529
NC_035094.1	59632187	.	A	G	.	.	MAF_INRAE=30.38;MAF_USDA=40.588
NC_035094.1	59632301	.	C	A	.	.	MAF_USDA=7.059
NC_035094.1	59632307	.	A	C	.	.	MAF_USDA=35.294
NC_035094.1	59632314	.	T	C	.	.	MAF_USDA=34.706
NC_035094.1	59641843	.	T	C	.	.	MAF_USDA=19.828
NC_035094.1	59641861	.	A	C	.	.	MAF_USDA=27.108
NC_035094.1	59641869	.	A	C	.	.	MAF_USDA=11.667
NC_035094.1	59641926	.	T	A	.	.	MAF_INRAE=21.053;MAF_USDA=15.882
NC_035094.1	59641942	.	C	A	.	.	MAF_INRAE=42.105;MAF_USDA=35.714
NC_035094.1	59641947	.	A	G	.	.	MAF_INRAE=42.105;MAF_USDA=35.714
NC_035094.1	59641950	.	C	T	.	.	MAF_USDA=21.176
NC_035094.1	59641964	.	A	T	.	.	MAF_INRAE=10.526;MAF_USDA=12.353
NC_035094.1	59641985	.	G	T	.	.	MAF_USDA=31.25
NC_035094.1	59641986	.	C	A	.	.	MAF_USDA=31.25
NC_035094.1	59642017	.	A	C	.	.	MAF_USDA=37.5
NC_035094.1	59642021	.	C	A	.	.	MAF_USDA=8.333
NC_035094.1	59642063	.	A	C	.	.	MAF_USDA=31.765
NC_035094.1	59642135	.	C	A	.	.	MAF_INRAE=42.105;MAF_USDA=46.988
NC_035094.1	59642139	.	A	G	.	.	MAF_INRAE=9.494;MAF_USDA=12.941
NC_035094.1	59642158	.	C	T	.	.	MAF_USDA=22.353
NC_035094.1	59642197	.	C	T	.	.	MAF_USDA=4.918
NC_035094.1	59642276	.	C	A	.	.	MAF_USDA=4.098
NC_035094.1	59642334	.	T	C	.	.	MAF_USDA=8.333
NC_035094.1	59642363	.	A	C	.	.	MAF_USDA=12.353
NC_035094.1	59642365	.	G	A	.	.	MAF_USDA=4.918
NC_035094.1	59642369	.	T	C	.	.	MAF_USDA=19.672
NC_035094.1	59642379	.	A	C	.	.	MAF_USDA=9.412
NC_035094.1	59642396	.	T	A	.	.	MAF_USDA=12.941
NC_035094.1	59642416	.	C	T	.	.	MAF_USDA=31.25
NC_035094.1	59642417	.	A	T	.	.	MAF_USDA=2.459
NC_035094.1	59642421	.	G	A	.	.	MAF_USDA=10.0
NC_035094.1	59642438	.	G	A	.	.	MAF_USDA=35.417
NC_035094.1	59642493	.	A	C	.	.	MAF_INRAE=10.526;MAF_USDA=12.353
NC_035094.1	59642547	.	T	C	.	.	MAF_INRAE=7.595;MAF_USDA=13.529
NC_035094.1	59642606	.	G	A	.	.	MAF_INRAE=10.526;MAF_USDA=12.353
NC_035094.1	59642748	.	C	T	.	.	MAF_USDA=10.417
NC_035094.1	59642795	.	A	C	.	.	MAF_USDA=42.353
NC_035094.1	59642796	.	C	G	.	.	MAF_USDA=2.459
NC_035094.1	59642814	.	A	T	.	.	MAF_USDA=14.881
NC_035094.1	59643183	.	A	T	.	.	MAF_USDA=39.583
NC_035094.1	59643210	.	C	T	.	.	MAF_USDA=11.446
NC_035094.1	59643212	.	G	C	.	.	MAF_USDA=10.843
NC_035094.1	59643245	.	C	A	.	.	MAF_USDA=1.667
NC_035094.1	59643290	.	A	G	.	.	MAF_INRAE=36.842;MAF_USDA=11.31
NC_035094.1	59643321	.	G	T	.	.	MAF_INRAE=21.053
NC_035094.1	59643485	.	A	G	.	.	MAF_USDA=4.706
NC_035094.1	59648265	.	T	G	.	.	MAF_USDA=3.448
NC_035094.1	59648316	.	G	C	.	.	MAF_USDA=16.471
NC_035094.1	59648347	.	A	G	.	.	MAF_USDA=26.471
NC_035094.1	59648387	.	G	A	.	.	MAF_INRAE=5.263;MAF_USDA=14.583
NC_035094.1	59648406	.	A	C	.	.	MAF_INRAE=39.873;MAF_USDA=18.75
NC_035094.1	59648445	.	G	A	.	.	MAF_INRAE=12.658;MAF_USDA=11.905
NC_035094.1	59648459	.	G	T	.	.	MAF_INRAE=31.579;MAF_USDA=35.119
NC_035094.1	59648473	.	A	C	.	.	MAF_USDA=14.583
NC_035094.1	59648545	.	A	C	.	.	MAF_USDA=1.667
NC_035094.1	59648580	.	A	G	.	.	MAF_INRAE=5.063
NC_035094.1	59648581	.	T	G	.	.	MAF_INRAE=5.0
NC_035094.1	59648591	.	A	G	.	.	MAF_USDA=2.459
NC_035094.1	59648600	.	A	T	.	.	MAF_INRAE=5.263;MAF_USDA=24.706
NC_035094.1	59648604	.	C	T	.	.	MAF_INRAE=5.263;MAF_USDA=14.583
NC_035094.1	59648605	.	G	A	.	.	MAF_USDA=13.115
NC_035094.1	59648814	.	C	T	.	.	MAF_USDA=49.405
NC_035094.1	59648822	.	T	A	.	.	MAF_USDA=3.529
NC_035094.1	59648823	.	C	T	.	.	MAF_USDA=3.529
NC_035094.1	59648897	.	A	G	.	.	MAF_INRAE=31.579;MAF_USDA=35.417
NC_035094.1	59648904	.	T	G	.	.	MAF_INRAE=31.579
NC_035094.1	59648905	.	T	A	.	.	MAF_USDA=35.417
NC_035094.1	59648909	.	T	G	.	.	MAF_USDA=35.417
NC_035094.1	59648920	.	C	G	.	.	MAF_INRAE=31.579
NC_035094.1	59648961	.	C	T	.	.	MAF_USDA=1.639
NC_035094.1	59649036	.	T	G	.	.	MAF_INRAE=4.43;MAF_USDA=1.667
NC_035094.1	59649059	.	T	G	.	.	MAF_INRAE=21.053;MAF_USDA=7.5
NC_035094.1	59649082	.	T	G	.	.	MAF_USDA=5.833
NC_035094.1	59649393	.	A	T	.	.	MAF_USDA=14.583
NC_035094.1	59649431	.	A	C	.	.	MAF_USDA=16.667
NC_035094.1	59649488	.	A	C	.	.	MAF_USDA=11.176
NC_035094.1	59649525	.	A	C	.	.	MAF_USDA=14.583
NC_035094.1	59649526	.	C	A	.	.	MAF_USDA=14.583
NC_035094.1	59649532	.	T	A	.	.	MAF_USDA=14.583
NC_035094.1	59649574	.	A	T	.	.	MAF_USDA=14.583
NC_035094.1	59649592	.	T	G	.	.	MAF_USDA=22.917
NC_035094.1	59649597	.	A	T	.	.	MAF_USDA=25.41
NC_035094.1	59649627	.	A	C	.	.	MAF_USDA=4.098
NC_035094.1	59649680	.	C	T	.	.	MAF_INRAE=36.709;MAF_USDA=22.024
NC_035094.1	59649681	.	G	T	.	.	MAF_USDA=1.639
NC_035094.1	59649690	.	C	G	.	.	MAF_INRAE=10.526;MAF_USDA=17.647
NC_035094.1	59649715	.	C	A	.	.	MAF_INRAE=9.167;MAF_USDA=4.167
NC_035094.1	59649721	.	G	T	.	.	MAF_USDA=2.083
NC_035094.1	59649752	.	C	T	.	.	MAF_INRAE=43.038;MAF_USDA=41.176
NC_035094.1	59649759	.	A	G	.	.	MAF_USDA=3.279
NC_035094.1	59649763	.	T	G	.	.	MAF_INRAE=5.063
NC_035094.1	59649787	.	T	C	.	.	MAF_INRAE=37.342;MAF_USDA=4.118
NC_035094.1	59649845	.	A	G	.	.	MAF_INRAE=37.975;MAF_USDA=24.118
NC_035094.1	59649880	.	C	A	.	.	MAF_INRAE=5.063;MAF_USDA=8.197
NC_035094.1	59649914	.	T	A	.	.	MAF_INRAE=38.608;MAF_USDA=24.706
NC_035094.1	59649945	.	T	C	.	.	MAF_INRAE=31.579;MAF_USDA=27.647
NC_035094.1	59649946	.	A	T	.	.	MAF_USDA=28.235
NC_035094.1	59650247	.	C	A	.	.	MAF_USDA=1.695
NC_035094.1	59650280	.	C	T	.	.	MAF_USDA=7.5
NC_035094.1	59650349	.	C	T	.	.	MAF_USDA=42.941
NC_035094.1	59650361	.	G	A	.	.	MAF_USDA=39.583
NC_035094.1	59650366	.	T	C	.	.	MAF_USDA=1.639
NC_035094.1	59650403	.	A	T	.	.	MAF_USDA=1.639
NC_035094.1	59650419	.	T	A	.	.	MAF_INRAE=5.263;MAF_USDA=7.143
NC_035094.1	59650422	.	G	C	.	.	MAF_USDA=29.762
NC_035094.1	59650448	.	C	A	.	.	MAF_USDA=1.639
NC_035094.1	59650449	.	T	G	.	.	MAF_INRAE=31.579;MAF_USDA=25.882
NC_035094.1	59650461	.	G	A	.	.	MAF_INRAE=5.263;MAF_USDA=2.459
NC_035094.1	59650462	.	T	G	.	.	MAF_INRAE=26.316;MAF_USDA=10.588
NC_035094.1	59650503	.	T	C	.	.	MAF_INRAE=21.053;MAF_USDA=35.882
NC_035094.1	59650514	.	A	T	.	.	MAF_INRAE=5.263
NC_035094.1	59650525	.	T	G	.	.	MAF_INRAE=5.263;MAF_USDA=15.882
NC_035094.1	59650527	.	T	G	.	.	MAF_USDA=12.941
NC_035094.1	59650539	.	G	A	.	.	MAF_USDA=8.333
NC_035094.1	59650540	.	T	A	.	.	MAF_USDA=8.333
NC_035094.1	59650541	.	T	A	.	.	MAF_USDA=8.333
NC_035094.1	59650543	.	C	A	.	.	MAF_USDA=6.557
NC_035094.1	59650549	.	T	C	.	.	MAF_INRAE=5.263;MAF_USDA=17.059
NC_035094.1	59650588	.	C	T	.	.	MAF_USDA=5.738
NC_035094.1	59650599	.	T	C	.	.	MAF_USDA=1.639
NC_035094.1	59650667	.	A	G	.	.	MAF_INRAE=18.987;MAF_USDA=29.412
NC_035094.1	59650673	.	C	A	.	.	MAF_INRAE=8.228
NC_035094.1	59650680	.	G	T	.	.	MAF_INRAE=21.053;MAF_USDA=29.412
NC_035094.1	59650690	.	C	T	.	.	MAF_INRAE=18.354;MAF_USDA=30.0
NC_035094.1	59650736	.	A	G	.	.	MAF_USDA=9.016
NC_035094.1	59650741	.	T	A	.	.	MAF_USDA=11.765
NC_035094.1	59650791	.	A	T	.	.	MAF_USDA=5.738
NC_035094.1	59650816	.	C	T	.	.	MAF_INRAE=36.842;MAF_USDA=18.235
NC_035094.1	59650911	.	T	G	.	.	MAF_USDA=2.459
NC_035094.1	59650934	.	T	C	.	.	MAF_USDA=12.941
NC_035094.1	59650935	.	G	A	.	.	MAF_USDA=17.647
NC_035094.1	59650943	.	C	A	.	.	MAF_USDA=47.059
NC_035094.1	59651007	.	T	C	.	.	MAF_INRAE=12.5
NC_035094.1	59651136	.	C	T	.	.	MAF_USDA=1.639
NC_035094.1	59651138	.	T	C	.	.	MAF_USDA=45.294
NC_035094.1	59651157	.	A	T	.	.	MAF_USDA=24.118
NC_035094.1	59651167	.	A	C	.	.	MAF_USDA=28.235
NC_035094.1	59651193	.	C	A	.	.	MAF_USDA=21.176
NC_035094.1	59651213	.	G	T	.	.	MAF_USDA=20.833
NC_035094.1	59651228	.	G	A	.	.	MAF_USDA=41.667
NC_035094.1	59651270	.	A	G	.	.	MAF_USDA=22.917
NC_035094.1	59651818	.	G	A	.	.	MAF_USDA=43.182
NC_035094.1	59652129	.	A	G	.	.	MAF_INRAE=5.063
NC_035094.1	59652131	.	T	C	.	.	MAF_USDA=2.459
NC_035094.1	59652181	.	A	C	.	.	MAF_INRAE=5.833;MAF_USDA=3.279
NC_035094.1	59652236	.	T	G	.	.	MAF_USDA=10.843
NC_035094.1	59652257	.	G	A	.	.	MAF_USDA=11.176
NC_035094.1	59652269	.	G	T	.	.	MAF_USDA=6.471
NC_035094.1	59652336	.	T	G	.	.	MAF_INRAE=18.333
NC_035094.1	59652342	.	G	A	.	.	MAF_USDA=2.459
NC_035094.1	59652350	.	A	G	.	.	MAF_USDA=10.0
NC_035094.1	59652360	.	C	A	.	.	MAF_USDA=8.333
NC_035094.1	59652365	.	A	C	.	.	MAF_INRAE=44.304;MAF_USDA=39.286
NC_035094.1	59652371	.	T	C	.	.	MAF_USDA=5.833
NC_035094.1	59652374	.	T	A	.	.	MAF_INRAE=10.526;MAF_USDA=7.143
NC_035094.1	59652380	.	T	A	.	.	MAF_INRAE=48.101;MAF_USDA=45.238
NC_035094.1	59652381	.	C	A	.	.	MAF_INRAE=8.228;MAF_USDA=26.786
NC_035094.1	59652388	.	T	G	.	.	MAF_USDA=9.016
NC_035094.1	59652396	.	C	T	.	.	MAF_INRAE=18.354;MAF_USDA=2.459
NC_035094.1	59652414	.	A	G	.	.	MAF_INRAE=12.025
NC_035094.1	59652444	.	A	T	.	.	MAF_INRAE=21.053;MAF_USDA=8.333
NC_035094.1	59652450	.	G	T	.	.	MAF_INRAE=5.063
NC_035094.1	59652458	.	A	T	.	.	MAF_INRAE=26.316;MAF_USDA=22.353
NC_035094.1	59652459	.	C	G	.	.	MAF_USDA=4.098
NC_035094.1	59652467	.	G	T	.	.	MAF_USDA=2.459
NC_035094.1	59652469	.	A	G	.	.	MAF_USDA=1.639
NC_035094.1	59652474	.	C	A	.	.	MAF_USDA=1.639
NC_035094.1	59652477	.	T	G	.	.	MAF_USDA=11.176
NC_035094.1	59652491	.	T	C	.	.	MAF_INRAE=15.789;MAF_USDA=16.471
NC_035094.1	59652501	.	T	G	.	.	MAF_INRAE=26.316;MAF_USDA=22.941
NC_035094.1	59652512	.	G	A	.	.	MAF_INRAE=31.579;MAF_USDA=27.647
NC_035094.1	59652519	.	A	G	.	.	MAF_USDA=18.75
NC_035094.1	59652565	.	G	A	.	.	MAF_USDA=20.0
NC_035094.1	59652628	.	G	T	.	.	MAF_INRAE=8.861;MAF_USDA=15.294
NC_035094.1	59652631	.	A	G	.	.	MAF_INRAE=26.582;MAF_USDA=47.917
NC_035094.1	59652656	.	A	G	.	.	MAF_INRAE=8.861;MAF_USDA=20.588
NC_035094.1	59652677	.	G	T	.	.	MAF_USDA=13.529
NC_035094.1	59652680	.	A	G	.	.	MAF_INRAE=26.582;MAF_USDA=48.235
NC_035094.1	59652723	.	A	T	.	.	MAF_INRAE=9.494;MAF_USDA=19.412
NC_035094.1	59652725	.	A	T	.	.	MAF_INRAE=1.667;MAF_USDA=13.529
NC_035094.1	59652728	.	G	T	.	.	MAF_USDA=9.016
NC_035094.1	59652854	.	T	G	.	.	MAF_INRAE=30.833
NC_035094.1	59652908	.	T	G	.	.	MAF_INRAE=8.228
NC_035094.1	59653060	.	G	A	.	.	MAF_INRAE=3.165
NC_035094.1	59653066	.	A	G	.	.	MAF_INRAE=5.0
NC_035094.1	59653647	.	G	A	.	.	MAF_USDA=30.435
NC_035094.1	59653765	.	G	C	.	.	MAF_USDA=14.583
NC_035094.1	59653869	.	C	A	.	.	MAF_USDA=6.25
NC_035094.1	59653874	.	C	A	.	.	MAF_INRAE=5.0;MAF_USDA=3.279
NC_035094.1	59653901	.	A	T	.	.	MAF_INRAE=5.263
NC_035094.1	59653902	.	C	T	.	.	MAF_INRAE=26.316;MAF_USDA=15.882
NC_035094.1	59653906	.	A	G	.	.	MAF_USDA=20.588
NC_035094.1	59654000	.	C	T	.	.	MAF_INRAE=15.789
NC_035094.1	59655990	.	A	C	.	.	MAF_USDA=16.667
NC_035094.1	59655995	.	C	A	.	.	MAF_USDA=3.39
NC_035094.1	59656051	.	T	C	.	.	MAF_USDA=12.941
NC_035094.1	59656160	.	T	G	.	.	MAF_INRAE=5.263
NC_035094.1	59656196	.	A	C	.	.	MAF_USDA=2.459
NC_035094.1	59656207	.	A	C	.	.	MAF_INRAE=5.263
NC_035094.1	59656214	.	T	A	.	.	MAF_INRAE=5.263
NC_035094.1	59656290	.	A	G	.	.	MAF_INRAE=18.333;MAF_USDA=2.459
NC_035094.1	59656311	.	T	G	.	.	MAF_USDA=8.333
NC_035094.1	59656313	.	A	T	.	.	MAF_USDA=8.333
NC_035094.1	59656329	.	G	T	.	.	MAF_INRAE=17.722;MAF_USDA=2.459
NC_035094.1	59656356	.	G	A	.	.	MAF_USDA=1.639
NC_035094.1	59656392	.	T	A	.	.	MAF_INRAE=6.329;MAF_USDA=8.824
NC_035094.1	59656454	.	C	T	.	.	MAF_INRAE=5.063;MAF_USDA=1.639
NC_035094.1	59656492	.	G	A	.	.	MAF_INRAE=37.342;MAF_USDA=20.588
NC_035094.1	59656496	.	T	C	.	.	MAF_INRAE=39.167;MAF_USDA=20.0
NC_035094.1	59656499	.	G	A	.	.	MAF_INRAE=39.167;MAF_USDA=20.0
NC_035094.1	59656525	.	C	T	.	.	MAF_INRAE=5.833;MAF_USDA=8.197
NC_035094.1	59656583	.	C	T	.	.	MAF_USDA=4.918
NC_035094.1	59656597	.	G	A	.	.	MAF_INRAE=5.063;MAF_USDA=19.412
NC_035094.1	59656705	.	G	A	.	.	MAF_USDA=1.639
NC_035094.1	59656713	.	G	T	.	.	MAF_INRAE=16.667;MAF_USDA=18.824
NC_035094.1	59656718	.	G	T	.	.	MAF_USDA=1.639
NC_035094.1	59656726	.	A	G	.	.	MAF_INRAE=5.833;MAF_USDA=4.918
NC_035094.1	59656734	.	T	C	.	.	MAF_INRAE=39.167;MAF_USDA=17.647
NC_035094.1	59656742	.	T	C	.	.	MAF_INRAE=24.167;MAF_USDA=21.311
NC_035094.1	59656753	.	A	C	.	.	MAF_USDA=2.459
NC_035094.1	59656775	.	G	T	.	.	MAF_USDA=31.176
NC_035094.1	59656777	.	A	T	.	.	MAF_USDA=31.176
NC_035094.1	59656785	.	A	G	.	.	MAF_INRAE=15.789;MAF_USDA=30.357
NC_035094.1	59656789	.	C	T	.	.	MAF_USDA=29.762
NC_035094.1	59656812	.	A	G	.	.	MAF_USDA=17.262
NC_035094.1	59656813	.	G	T	.	.	MAF_USDA=16.471
NC_035094.1	59656832	.	G	T	.	.	MAF_USDA=4.098
NC_035094.1	59656836	.	G	A	.	.	MAF_USDA=5.0
NC_035094.1	59656842	.	G	A	.	.	MAF_USDA=18.75
NC_035094.1	59656849	.	T	G	.	.	MAF_USDA=25.0
NC_035094.1	59656856	.	A	T	.	.	MAF_USDA=29.167
NC_035094.1	59656864	.	T	A	.	.	MAF_USDA=43.75
NC_035094.1	59656869	.	G	A	.	.	MAF_USDA=31.25
NC_035094.1	59656870	.	T	G	.	.	MAF_USDA=35.417
NC_035094.1	59656889	.	G	A	.	.	MAF_USDA=1.639
NC_035094.1	59656916	.	C	T	.	.	MAF_INRAE=5.263;MAF_USDA=10.656
NC_035094.1	59656921	.	A	C	.	.	MAF_USDA=28.571
NC_035094.1	59656933	.	C	T	.	.	MAF_USDA=10.588
NC_035094.1	59656957	.	G	A	.	.	MAF_USDA=1.724
NC_035094.1	59657010	.	C	T	.	.	MAF_INRAE=10.833
NC_035094.1	59657022	.	A	G	.	.	MAF_USDA=22.941
NC_035094.1	59657072	.	C	T	.	.	MAF_INRAE=5.063
NC_035094.1	59657081	.	A	C	.	.	MAF_INRAE=9.494;MAF_USDA=16.393
NC_035094.1	59657084	.	A	C	.	.	MAF_INRAE=10.833;MAF_USDA=17.213
NC_035094.1	59657117	.	A	T	.	.	MAF_INRAE=5.263;MAF_USDA=12.353
NC_035094.1	59657126	.	T	G	.	.	MAF_USDA=12.295
NC_035094.1	59657159	.	A	G	.	.	MAF_USDA=1.639
NC_035094.1	59657207	.	G	A	.	.	MAF_USDA=22.917
NC_035094.1	59657209	.	TA	TG	.	.	MAF_USDA=22.917
NC_035094.1	59657210	.	A	G	.	.	MAF_USDA=21.311
NC_035094.1	59657229	.	A	C	.	.	MAF_USDA=20.492
NC_035094.1	59657289	.	T	C	.	.	MAF_USDA=1.639
NC_035094.1	59657451	.	G	C	.	.	MAF_USDA=37.5
NC_035094.1	59657477	.	C	G	.	.	MAF_USDA=47.917
NC_035094.1	59657526	.	C	G	.	.	MAF_USDA=8.333
NC_035094.1	59657612	.	G	A	.	.	MAF_INRAE=44.304;MAF_USDA=26.786
NC_035094.1	59657613	.	C	A	.	.	MAF_USDA=1.667
NC_035094.1	59657633	.	G	A	.	.	MAF_INRAE=44.304;MAF_USDA=36.905
NC_035094.1	59657653	.	C	T	.	.	MAF_INRAE=5.263;MAF_USDA=4.167
NC_035094.1	59657659	.	G	A	.	.	MAF_USDA=6.667
NC_035094.1	59657776	.	A	G	.	.	MAF_INRAE=10.759;MAF_USDA=13.333
NC_035094.1	59657795	.	A	C	.	.	MAF_INRAE=6.329;MAF_USDA=15.882
NC_035094.1	59657797	.	A	T	.	.	MAF_INRAE=21.667;MAF_USDA=35.294
NC_035094.1	59657799	.	T	G	.	.	MAF_USDA=1.639
NC_035094.1	59657857	.	C	T	.	.	MAF_INRAE=19.62;MAF_USDA=40.0
NC_035094.1	59657895	.	A	T	.	.	MAF_INRAE=6.329;MAF_USDA=10.0
NC_035094.1	59657906	.	AT	AC	.	.	MAF_USDA=43.75
NC_035094.1	59657907	.	T	C	.	.	MAF_INRAE=32.911;MAF_USDA=46.721
NC_035094.1	59657936	.	A	T	.	.	MAF_INRAE=6.962;MAF_USDA=10.714
NC_035094.1	59657986	.	C	A	.	.	MAF_INRAE=5.263;MAF_USDA=11.905
NC_035094.1	59657995	.	C	T	.	.	MAF_INRAE=5.063
NC_035094.1	59658010	.	T	C	.	.	MAF_INRAE=30.38;MAF_USDA=34.706
NC_035094.1	59658016	.	A	G	.	.	MAF_USDA=4.918
NC_035094.1	59658036	.	G	A	.	.	MAF_USDA=2.459
NC_035094.1	59658054	.	C	G	.	.	MAF_INRAE=24.051;MAF_USDA=32.941
NC_035094.1	59658055	.	C	A	.	.	MAF_INRAE=30.833;MAF_USDA=35.294
NC_035094.1	59658063	.	G	C	.	.	MAF_INRAE=32.278;MAF_USDA=35.882
NC_035094.1	59658064	.	C	T	.	.	MAF_INRAE=30.833;MAF_USDA=35.294
NC_035094.1	59658066	.	G	C	.	.	MAF_INRAE=30.833;MAF_USDA=35.294
NC_035094.1	59658076	.	C	T	.	.	MAF_INRAE=32.278;MAF_USDA=35.294
NC_035094.1	59658083	.	G	A	.	.	MAF_USDA=2.459
NC_035094.1	59658088	.	T	A	.	.	MAF_USDA=4.098
NC_035094.1	59658089	.	T	A	.	.	MAF_INRAE=34.177;MAF_USDA=34.706
NC_035094.1	59658090	.	A	T	.	.	MAF_USDA=3.279
NC_035094.1	59658130	.	A	T	.	.	MAF_USDA=13.115
NC_035094.1	59658147	.	C	T	.	.	MAF_INRAE=36.076;MAF_USDA=44.118
NC_035094.1	59658182	.	T	C	.	.	MAF_USDA=13.115
NC_035094.1	59658217	.	G	T	.	.	MAF_INRAE=5.063;MAF_USDA=23.529
NC_035094.1	59658297	.	G	A	.	.	MAF_INRAE=20.253;MAF_USDA=9.016
NC_035094.1	59658315	.	C	T	.	.	MAF_INRAE=17.722;MAF_USDA=15.574
NC_035094.1	59658347	.	C	T	.	.	MAF_USDA=16.667
NC_035094.1	59658355	.	A	C	.	.	MAF_INRAE=31.667;MAF_USDA=11.765
NC_035094.1	59658358	.	G	C	.	.	MAF_USDA=14.754
NC_035094.1	59658365	.	C	T	.	.	MAF_INRAE=7.5;MAF_USDA=8.197
NC_035094.1	59658366	.	A	T	.	.	MAF_INRAE=18.354;MAF_USDA=2.459
NC_035094.1	59658368	.	A	G	.	.	MAF_INRAE=19.167;MAF_USDA=2.459
NC_035094.1	59658391	.	C	T	.	.	MAF_USDA=29.167
NC_035094.1	59658392	.	A	G	.	.	MAF_USDA=33.333
NC_035094.1	59658398	.	C	T	.	.	MAF_USDA=45.833
NC_035094.1	59658402	.	G	A	.	.	MAF_USDA=15.517
NC_035094.1	59658403	.	T	A	.	.	MAF_USDA=12.069
NC_035094.1	59658418	.	A	C	.	.	MAF_USDA=43.75
NC_035094.1	59658467	.	A	G	.	.	MAF_USDA=2.459
NC_035094.1	59658664	.	A	T	.	.	MAF_INRAE=28.481;MAF_USDA=21.765
NC_035094.1	59658669	.	C	G	.	.	MAF_INRAE=18.354;MAF_USDA=2.459
NC_035094.1	59658742	.	C	G	.	.	MAF_USDA=8.333
NC_035094.1	59658743	.	T	G	.	.	MAF_USDA=8.333
NC_035094.1	59658744	.	C	T	.	.	MAF_INRAE=20.0;MAF_USDA=20.833
NC_035094.1	59658787	.	A	C	.	.	MAF_USDA=12.353
NC_035094.1	59658799	.	A	G	.	.	MAF_USDA=17.647
NC_035094.1	59658805	.	A	C	.	.	MAF_USDA=29.412
NC_035094.1	59658836	.	C	T	.	.	MAF_USDA=23.214
NC_035094.1	59658837	.	T	G	.	.	MAF_USDA=23.214
NC_035094.1	59658894	.	C	T	.	.	MAF_USDA=1.639
NC_035094.1	59658932	.	A	C	.	.	MAF_USDA=13.934
NC_035094.1	59658935	.	A	G	.	.	MAF_INRAE=23.418;MAF_USDA=30.588
NC_035094.1	59658948	.	G	A	.	.	MAF_INRAE=42.405;MAF_USDA=47.059
NC_035094.1	59658953	.	A	T	.	.	MAF_USDA=6.557
NC_035094.1	59658955	.	G	A	.	.	MAF_INRAE=43.038;MAF_USDA=47.059
NC_035094.1	59659016	.	C	G	.	.	MAF_INRAE=31.013;MAF_USDA=37.647
NC_035094.1	59659027	.	G	A	.	.	MAF_USDA=2.459
NC_035094.1	59659066	.	C	A	.	.	MAF_USDA=1.667
NC_035094.1	59659117	.	G	T	.	.	MAF_INRAE=43.038;MAF_USDA=11.176
NC_035094.1	59659160	.	A	T	.	.	MAF_INRAE=8.228;MAF_USDA=14.118
NC_035094.1	59659172	.	T	G	.	.	MAF_INRAE=16.456;MAF_USDA=28.824
NC_035094.1	59659203	.	T	A	.	.	MAF_USDA=11.31
NC_035094.1	59659205	.	A	G	.	.	MAF_INRAE=33.333;MAF_USDA=11.31
NC_035094.1	59659225	.	C	A	.	.	MAF_USDA=1.639
NC_035094.1	59659271	.	A	G	.	.	MAF_USDA=5.738
NC_035094.1	59659287	.	T	G	.	.	MAF_USDA=5.952
NC_035094.1	59659295	.	G	A	.	.	MAF_INRAE=10.526;MAF_USDA=6.548
NC_035094.1	59659350	.	A	T	.	.	MAF_USDA=1.639
NC_035094.1	59659372	.	C	A	.	.	MAF_INRAE=21.053;MAF_USDA=5.882
NC_035094.1	59659386	.	T	A	.	.	MAF_USDA=1.639
NC_035094.1	59659390	.	C	T	.	.	MAF_USDA=1.639
NC_035094.1	59659410	.	A	C	.	.	MAF_USDA=22.353
NC_035094.1	59659451	.	G	A	.	.	MAF_USDA=2.941
NC_035094.1	59659460	.	G	C	.	.	MAF_USDA=1.639
NC_035094.1	59659464	.	G	A	.	.	MAF_USDA=2.941
NC_035094.1	59659495	.	A	G	.	.	MAF_USDA=12.712
NC_035094.1	59659506	.	T	A	.	.	MAF_USDA=12.5
NC_035094.1	59665341	.	T	G	.	.	MAF_USDA=8.333
NC_035094.1	59665410	.	A	C	.	.	MAF_USDA=8.333
NC_035094.1	59665467	.	A	C	.	.	MAF_INRAE=35.833;MAF_USDA=27.083
NC_035094.1	59665475	.	G	T	.	.	MAF_USDA=10.417
NC_035094.1	59665496	.	G	C	.	.	MAF_INRAE=5.0
NC_035094.1	59665498	.	T	A	.	.	MAF_INRAE=17.5;MAF_USDA=14.583
NC_035094.1	59665535	.	A	C	.	.	MAF_INRAE=30.833
NC_035094.1	59665540	.	C	T	.	.	MAF_INRAE=39.167;MAF_USDA=16.667
NC_035094.1	59665555	.	G	A	.	.	MAF_USDA=7.759
NC_035094.1	59665567	.	A	G	.	.	MAF_INRAE=42.5;MAF_USDA=35.366
NC_035094.1	59665592	.	G	T	.	.	MAF_INRAE=7.5
NC_035094.1	59665594	.	T	C	.	.	MAF_USDA=8.333
NC_035094.1	59665595	.	A	C	.	.	MAF_USDA=8.333
NC_035094.1	59665637	.	T	A	.	.	MAF_INRAE=23.333;MAF_USDA=47.561
NC_035094.1	59665641	.	A	T	.	.	MAF_USDA=2.586
NC_035094.1	59665648	.	T	A	.	.	MAF_INRAE=20.0;MAF_USDA=2.586
NC_035094.1	59665649	.	A	G	.	.	MAF_USDA=1.724
NC_035094.1	59665651	.	A	G	.	.	MAF_INRAE=20.0
NC_035094.1	59665658	.	T	C	.	.	MAF_USDA=7.927
NC_035094.1	59665661	.	G	A	.	.	MAF_USDA=9.146
NC_035094.1	59665698	.	G	T	.	.	MAF_INRAE=13.333;MAF_USDA=3.448
NC_035094.1	59665718	.	G	T	.	.	MAF_USDA=20.833
NC_035094.1	59665722	.	C	T	.	.	MAF_INRAE=37.5;MAF_USDA=22.917
NC_035094.1	59665723	.	G	A	.	.	MAF_USDA=18.75
NC_035094.1	59665728	.	A	G	.	.	MAF_INRAE=15.833;MAF_USDA=39.583
NC_035094.1	59665738	.	A	G	.	.	MAF_INRAE=10.0;MAF_USDA=15.517
NC_035094.1	59665744	.	G	A	.	.	MAF_USDA=4.31
NC_035094.1	59665745	.	T	C	.	.	MAF_INRAE=15.833;MAF_USDA=42.683
NC_035094.1	59665755	.	A	T	.	.	MAF_USDA=9.483
NC_035094.1	59665758	.	A	G	.	.	MAF_INRAE=10.0;MAF_USDA=12.069
NC_035094.1	59665781	.	A	G	.	.	MAF_USDA=26.22
NC_035094.1	59665815	.	C	T	.	.	MAF_USDA=37.5
NC_035094.1	59665890	.	G	T	.	.	MAF_USDA=10.417
NC_035094.1	59665904	.	T	G	.	.	MAF_INRAE=3.333;MAF_USDA=12.195
NC_035094.1	59665924	.	T	A	.	.	MAF_INRAE=3.333;MAF_USDA=12.195
NC_035094.1	59665939	.	T	A	.	.	MAF_INRAE=5.0
NC_035094.1	59665961	.	G	A	.	.	MAF_USDA=3.448
NC_035094.1	59666018	.	G	A	.	.	MAF_INRAE=19.167;MAF_USDA=37.805
NC_035094.1	59666037	.	C	T	.	.	MAF_USDA=7.759
NC_035094.1	59666039	.	A	G	.	.	MAF_INRAE=8.333;MAF_USDA=8.537
NC_035094.1	59666056	.	T	G	.	.	MAF_INRAE=10.0
NC_035094.1	59666086	.	C	A	.	.	MAF_INRAE=4.167;MAF_USDA=16.463
NC_035094.1	59666178	.	A	G	.	.	MAF_INRAE=11.667;MAF_USDA=16.463
NC_035094.1	59666179	.	T	C	.	.	MAF_INRAE=12.5;MAF_USDA=20.122
NC_035094.1	59666258	.	A	T	.	.	MAF_INRAE=25.833;MAF_USDA=34.756
NC_035094.1	59666285	.	A	C	.	.	MAF_INRAE=10.0
NC_035094.1	59666304	.	A	C	.	.	MAF_INRAE=24.167;MAF_USDA=41.667
NC_035094.1	59666327	.	G	T	.	.	MAF_USDA=11.585
NC_035094.1	59666345	.	C	T	.	.	MAF_INRAE=19.167;MAF_USDA=25.0
NC_035094.1	59666392	.	T	C	.	.	MAF_USDA=8.333
NC_035094.1	59666435	.	G	T	.	.	MAF_INRAE=25.0
NC_035094.1	59666466	.	G	A	.	.	MAF_USDA=13.415
NC_035094.1	59666471	.	C	A	.	.	MAF_INRAE=15.0;MAF_USDA=29.268
NC_035094.1	59666515	.	A	T	.	.	MAF_INRAE=3.333
NC_035094.1	59666558	.	A	G	.	.	MAF_INRAE=34.167;MAF_USDA=8.333
NC_035094.1	59666561	.	G	A	.	.	MAF_USDA=8.333
NC_035094.1	59666582	.	T	C	.	.	MAF_USDA=10.417
NC_035094.1	59666623	.	A	T	.	.	MAF_INRAE=6.667;MAF_USDA=16.667
NC_035094.1	59666624	.	A	G	.	.	MAF_USDA=8.333
NC_035094.1	59666637	.	A	C	.	.	MAF_INRAE=25.833;MAF_USDA=37.5
NC_035094.1	59666674	.	G	C	.	.	MAF_USDA=35.417
NC_035094.1	59666687	.	A	C	.	.	MAF_USDA=22.917
NC_035094.1	59666705	.	T	C	.	.	MAF_USDA=10.87
NC_035094.1	59666743	.	G	A	.	.	MAF_USDA=13.043
NC_035094.1	59666755	.	T	G	.	.	MAF_USDA=8.696
NC_035094.1	59666861	.	T	C	.	.	MAF_USDA=27.083
NC_035094.1	59666863	.	C	A	.	.	MAF_USDA=27.083
NC_035094.1	59666868	.	G	C	.	.	MAF_USDA=10.417
NC_035094.1	59666897	.	G	T	.	.	MAF_USDA=14.583
NC_035094.1	59669070	.	T	G	.	.	MAF_USDA=20.833
NC_035094.1	59669096	.	A	T	.	.	MAF_USDA=6.25
NC_035094.1	59669216	.	G	A	.	.	MAF_INRAE=21.053;MAF_USDA=19.643
NC_035094.1	59669238	.	C	A	.	.	MAF_USDA=1.667
NC_035094.1	59669256	.	A	C	.	.	MAF_USDA=27.083
NC_035094.1	59669279	.	A	C	.	.	MAF_INRAE=31.579;MAF_USDA=31.667
NC_035094.1	59669281	.	A	C	.	.	MAF_USDA=22.5
NC_035094.1	59669292	.	C	T	.	.	MAF_INRAE=15.789
NC_035094.1	59669317	.	G	A	.	.	MAF_USDA=8.333
NC_035094.1	59669333	.	T	A	.	.	MAF_INRAE=10.526;MAF_USDA=8.475
NC_035094.1	59669336	.	G	A	.	.	MAF_USDA=9.322
NC_035094.1	59669346	.	G	A	.	.	MAF_USDA=6.25
NC_035094.1	59669347	.	A	G	.	.	MAF_USDA=6.25
NC_035094.1	59669363	.	C	A	.	.	MAF_USDA=7.831
NC_035094.1	59669374	.	C	T	.	.	MAF_USDA=26.506
NC_035094.1	59669397	.	G	A	.	.	MAF_USDA=28.235
NC_035094.1	59669416	.	G	T	.	.	MAF_INRAE=21.053
NC_035094.1	59669433	.	G	A	.	.	MAF_USDA=27.5
NC_035094.1	59669442	.	A	G	.	.	MAF_USDA=7.143
NC_035094.1	59669454	.	G	A	.	.	MAF_USDA=1.639
NC_035094.1	59669456	.	C	T	.	.	MAF_USDA=35.882
NC_035094.1	59669472	.	G	T	.	.	MAF_INRAE=5.263;MAF_USDA=1.639
NC_035094.1	59669495	.	C	G	.	.	MAF_INRAE=17.089;MAF_USDA=20.588
NC_035094.1	59669496	.	A	G	.	.	MAF_INRAE=19.167;MAF_USDA=20.588
NC_035094.1	59669500	.	C	T	.	.	MAF_INRAE=19.167;MAF_USDA=20.588
NC_035094.1	59669539	.	T	C	.	.	MAF_INRAE=43.038;MAF_USDA=19.412
NC_035094.1	59669579	.	A	T	.	.	MAF_USDA=10.588
NC_035094.1	59669588	.	G	T	.	.	MAF_USDA=2.459
NC_035094.1	59669607	.	C	T	.	.	MAF_INRAE=5.696;MAF_USDA=17.647
NC_035094.1	59669631	.	GAC	GAA	.	.	MAF_USDA=21.739
NC_035094.1	59669633	.	C	A	.	.	MAF_INRAE=40.0;MAF_USDA=47.5
NC_035094.1	59669634	.	C	A	.	.	MAF_USDA=8.197
NC_035094.1	59669645	.	G	C	.	.	MAF_INRAE=31.667;MAF_USDA=8.333
NC_035094.1	59669660	.	A	G	.	.	MAF_USDA=11.176
NC_035094.1	59669705	.	C	T	.	.	MAF_USDA=4.918
NC_035094.1	59669726	.	C	A	.	.	MAF_USDA=1.639
NC_035094.1	59669727	.	G	A	.	.	MAF_INRAE=35.443;MAF_USDA=40.0
NC_035094.1	59669738	.	T	A	.	.	MAF_INRAE=20.886;MAF_USDA=22.024
NC_035094.1	59669764	.	C	A	.	.	MAF_USDA=2.459
NC_035094.1	59669778	.	A	T	.	.	MAF_INRAE=17.5;MAF_USDA=41.667
NC_035094.1	59669795	.	C	A	.	.	MAF_INRAE=5.0;MAF_USDA=15.294
NC_035094.1	59669816	.	A	G	.	.	MAF_INRAE=4.167;MAF_USDA=10.0
NC_035094.1	59669824	.	G	A	.	.	MAF_INRAE=8.861;MAF_USDA=31.25
NC_035094.1	59669848	.	G	A	.	.	MAF_USDA=1.639
NC_035094.1	59669879	.	G	A	.	.	MAF_USDA=2.459
NC_035094.1	59669953	.	C	A	.	.	MAF_INRAE=5.833;MAF_USDA=4.098
NC_035094.1	59669990	.	G	T	.	.	MAF_USDA=5.882
NC_035094.1	59670027	.	A	C	.	.	MAF_INRAE=45.57
NC_035094.1	59670054	.	T	A	.	.	MAF_INRAE=3.165
NC_035094.1	59670060	.	A	C	.	.	MAF_USDA=1.639
NC_035094.1	59670099	.	C	T	.	.	MAF_INRAE=2.532
NC_035094.1	59670132	.	C	A	.	.	MAF_INRAE=31.646
NC_035094.1	59670350	.	A	G	.	.	MAF_USDA=2.459
NC_035094.1	59670444	.	A	G	.	.	MAF_USDA=41.667
NC_035094.1	59670457	.	C	T	.	.	MAF_USDA=45.833
NC_035094.1	59670464	.	G	A	.	.	MAF_USDA=16.471
NC_035094.1	59670507	.	T	A	.	.	MAF_USDA=2.353
NC_035094.1	59670518	.	A	T	.	.	MAF_INRAE=31.579;MAF_USDA=19.412
NC_035094.1	59671839	.	T	A	.	.	MAF_USDA=12.5
NC_035094.1	59672143	.	T	C	.	.	MAF_USDA=1.639
NC_035094.1	59672167	.	A	T	.	.	MAF_INRAE=2.5
NC_035094.1	59672198	.	G	T	.	.	MAF_USDA=1.639
NC_035094.1	59672254	.	A	T	.	.	MAF_USDA=13.115
NC_035094.1	59672267	.	G	A	.	.	MAF_USDA=1.639
NC_035094.1	59672300	.	G	A	.	.	MAF_INRAE=5.833;MAF_USDA=8.197
NC_035094.1	59672358	.	C	G	.	.	MAF_INRAE=15.19;MAF_USDA=22.353
NC_035094.1	59672359	.	C	T	.	.	MAF_USDA=1.639
NC_035094.1	59672391	.	G	A	.	.	MAF_USDA=13.529
NC_035094.1	59672395	.	T	C	.	.	MAF_USDA=9.524
NC_035094.1	59672405	.	A	C	.	.	MAF_USDA=4.918
NC_035094.1	59672406	.	C	A	.	.	MAF_USDA=22.917
NC_035094.1	59672409	.	T	C	.	.	MAF_USDA=20.833
NC_035094.1	59672423	.	T	C	.	.	MAF_USDA=35.417
NC_035094.1	59672425	.	A	G	.	.	MAF_USDA=14.583
NC_035094.1	59672433	.	T	A	.	.	MAF_INRAE=21.053;MAF_USDA=25.0
NC_035094.1	59672439	.	A	C	.	.	MAF_INRAE=21.053
NC_035094.1	59672451	.	A	G	.	.	MAF_INRAE=8.228;MAF_USDA=9.412
NC_035094.1	59672459	.	G	A	.	.	MAF_USDA=2.459
NC_035094.1	59672460	.	G	C	.	.	MAF_USDA=2.459
NC_035094.1	59672480	.	A	G	.	.	MAF_USDA=4.918
NC_035094.1	59672491	.	C	T	.	.	MAF_USDA=3.279
NC_035094.1	59672545	.	T	C	.	.	MAF_USDA=2.459
NC_035094.1	59672552	.	C	A	.	.	MAF_USDA=19.412
NC_035094.1	59672556	.	A	T	.	.	MAF_INRAE=5.263
NC_035094.1	59672559	.	T	C	.	.	MAF_USDA=21.765
NC_035094.1	59672561	.	A	G	.	.	MAF_USDA=21.176
NC_035094.1	59672587	.	A	C	.	.	MAF_USDA=16.667
NC_035094.1	59672598	.	C	G	.	.	MAF_USDA=2.459
NC_035094.1	59672600	.	C	T	.	.	MAF_USDA=2.459
NC_035094.1	59672666	.	C	T	.	.	MAF_USDA=43.75
NC_035094.1	59672668	.	A	T	.	.	MAF_USDA=43.75
NC_035094.1	59672674	.	T	C	.	.	MAF_USDA=14.286
NC_035094.1	59672683	.	A	C	.	.	MAF_USDA=41.667
NC_035094.1	59675272	.	C	T	.	.	MAF_USDA=6.25
NC_035094.1	59675281	.	T	A	.	.	MAF_USDA=4.237
NC_035094.1	59675289	.	C	T	.	.	MAF_USDA=14.458
NC_035094.1	59675312	.	C	A	.	.	MAF_USDA=8.333
NC_035094.1	59675318	.	G	A	.	.	MAF_USDA=4.167
NC_035094.1	59675334	.	G	A	.	.	MAF_USDA=4.167
NC_035094.1	59675404	.	G	T	.	.	MAF_INRAE=9.494;MAF_USDA=2.5
NC_035094.1	59675470	.	C	T	.	.	MAF_USDA=2.459
NC_035094.1	59675515	.	T	A	.	.	MAF_INRAE=12.025;MAF_USDA=24.706
NC_035094.1	59675517	.	C	G	.	.	MAF_INRAE=5.833;MAF_USDA=4.098
NC_035094.1	59675523	.	A	C	.	.	MAF_USDA=12.941
NC_035094.1	59675524	.	T	A	.	.	MAF_USDA=12.941
NC_035094.1	59675533	.	T	C	.	.	MAF_USDA=2.459
NC_035094.1	59675534	.	C	T	.	.	MAF_INRAE=12.025;MAF_USDA=38.235
NC_035094.1	59675550	.	G	A	.	.	MAF_USDA=2.459
NC_035094.1	59675577	.	T	A	.	.	MAF_INRAE=16.456;MAF_USDA=28.235
NC_035094.1	59675591	.	A	T	.	.	MAF_USDA=10.588
NC_035094.1	59675604	.	C	T	.	.	MAF_INRAE=8.861;MAF_USDA=18.033
NC_035094.1	59675632	.	T	C	.	.	MAF_USDA=3.529
NC_035094.1	59675671	.	G	A	.	.	MAF_INRAE=29.114;MAF_USDA=5.294
NC_035094.1	59675680	.	T	C	.	.	MAF_USDA=1.639
NC_035094.1	59675743	.	G	T	.	.	MAF_INRAE=17.722;MAF_USDA=12.295
NC_035094.1	59675780	.	G	C	.	.	MAF_INRAE=49.367;MAF_USDA=37.059
NC_035094.1	59675783	.	G	A	.	.	MAF_USDA=2.459
NC_035094.1	59675832	.	C	T	.	.	MAF_USDA=2.459
NC_035094.1	59675833	.	A	C	.	.	MAF_USDA=2.459
NC_035094.1	59675834	.	T	A	.	.	MAF_USDA=2.459
NC_035094.1	59675868	.	G	A	.	.	MAF_USDA=6.557
NC_035094.1	59675897	.	A	T	.	.	MAF_USDA=12.353
NC_035094.1	59675909	.	G	T	.	.	MAF_USDA=1.639
NC_035094.1	59675911	.	A	C	.	.	MAF_USDA=11.31
NC_035094.1	59675944	.	T	C	.	.	MAF_USDA=11.207
NC_035094.1	59675953	.	T	C	.	.	MAF_USDA=9.483
NC_035094.1	59675954	.	T	A	.	.	MAF_USDA=9.483
NC_035094.1	59675988	.	A	T	.	.	MAF_USDA=5.882
NC_035094.1	59675991	.	A	G	.	.	MAF_INRAE=13.924;MAF_USDA=22.131
NC_035094.1	59676006	.	A	C	.	.	MAF_USDA=4.098
NC_035094.1	59676015	.	G	T	.	.	MAF_INRAE=41.139;MAF_USDA=23.529
NC_035094.1	59676027	.	C	T	.	.	MAF_USDA=1.639
NC_035094.1	59676068	.	G	T	.	.	MAF_INRAE=27.848;MAF_USDA=8.333
NC_035094.1	59676076	.	C	T	.	.	MAF_USDA=1.639
NC_035094.1	59676082	.	C	T	.	.	MAF_INRAE=17.089;MAF_USDA=29.412
NC_035094.1	59676100	.	T	A	.	.	MAF_INRAE=8.861;MAF_USDA=15.574
NC_035094.1	59676108	.	A	C	.	.	MAF_INRAE=8.861;MAF_USDA=5.738
NC_035094.1	59676115	.	G	C	.	.	MAF_USDA=4.167
NC_035094.1	59676141	.	T	G	.	.	MAF_INRAE=22.785;MAF_USDA=43.529
NC_035094.1	59676178	.	A	C	.	.	MAF_INRAE=37.975;MAF_USDA=40.588
NC_035094.1	59676213	.	T	G	.	.	MAF_USDA=7.647
NC_035094.1	59676225	.	T	G	.	.	MAF_INRAE=33.544;MAF_USDA=22.951
NC_035094.1	59676236	.	G	A	.	.	MAF_INRAE=6.667
NC_035094.1	59676245	.	G	T	.	.	MAF_USDA=13.529
NC_035094.1	59676261	.	G	A	.	.	MAF_INRAE=9.494;MAF_USDA=19.412
NC_035094.1	59676382	.	A	T	.	.	MAF_INRAE=21.053;MAF_USDA=17.213
NC_035094.1	59676395	.	C	T	.	.	MAF_USDA=29.167
NC_035094.1	59676458	.	C	A	.	.	MAF_INRAE=9.167
NC_035094.1	59676529	.	T	A	.	.	MAF_USDA=5.952
NC_035094.1	59676530	.	T	A	.	.	MAF_INRAE=30.38;MAF_USDA=45.833
NC_035094.1	59676531	.	A	T	.	.	MAF_USDA=6.25
NC_035094.1	59676595	.	G	T	.	.	MAF_INRAE=5.833;MAF_USDA=11.176
NC_035094.1	59676621	.	C	T	.	.	MAF_INRAE=30.38;MAF_USDA=44.118
NC_035094.1	59676675	.	A	C	.	.	MAF_USDA=4.118
NC_035094.1	59676677	.	C	A	.	.	MAF_INRAE=27.848;MAF_USDA=43.529
NC_035094.1	59676678	.	C	G	.	.	MAF_INRAE=28.333;MAF_USDA=43.529
NC_035094.1	59676682	.	G	A	.	.	MAF_INRAE=28.333;MAF_USDA=44.706
NC_035094.1	59676693	.	T	A	.	.	MAF_INRAE=8.228;MAF_USDA=1.639
NC_035094.1	59676704	.	C	T	.	.	MAF_INRAE=35.443;MAF_USDA=45.294
NC_035094.1	59676710	.	T	A	.	.	MAF_INRAE=35.443;MAF_USDA=45.294
NC_035094.1	59676752	.	C	T	.	.	MAF_USDA=2.941
NC_035094.1	59676764	.	T	G	.	.	MAF_INRAE=3.797;MAF_USDA=6.557
NC_035094.1	59676798	.	A	G	.	.	MAF_USDA=2.459
NC_035094.1	59676817	.	G	A	.	.	MAF_USDA=4.098
NC_035094.1	59676819	.	G	T	.	.	MAF_USDA=4.098
NC_035094.1	59676860	.	T	A	.	.	MAF_USDA=6.25
NC_035094.1	59676902	.	C	G	.	.	MAF_INRAE=27.215;MAF_USDA=17.059
NC_035094.1	59676917	.	G	A	.	.	MAF_INRAE=26.582;MAF_USDA=17.059
NC_035094.1	59676931	.	A	G	.	.	MAF_USDA=1.639
NC_035094.1	59676933	.	A	T	.	.	MAF_USDA=1.639
NC_035094.1	59676948	.	T	G	.	.	MAF_INRAE=7.595;MAF_USDA=1.639
NC_035094.1	59676969	.	T	A	.	.	MAF_USDA=1.639
NC_035094.1	59676975	.	C	T	.	.	MAF_INRAE=26.582;MAF_USDA=29.508
NC_035094.1	59677043	.	C	G	.	.	MAF_INRAE=7.595;MAF_USDA=10.588
NC_035094.1	59677077	.	G	T	.	.	MAF_INRAE=8.861;MAF_USDA=8.197
NC_035094.1	59677078	.	T	C	.	.	MAF_INRAE=8.861;MAF_USDA=13.115
NC_035094.1	59677082	.	G	A	.	.	MAF_INRAE=9.167;MAF_USDA=1.639
NC_035094.1	59683953	.	C	G	.	.	MAF_INRAE=10.759
NC_035094.1	59683964	.	C	T	.	.	MAF_USDA=10.588
NC_035094.1	59683969	.	T	A	.	.	MAF_INRAE=31.013;MAF_USDA=8.333
NC_035094.1	59683971	.	T	C	.	.	MAF_USDA=6.557
NC_035094.1	59683993	.	T	G	.	.	MAF_INRAE=8.861;MAF_USDA=6.557
NC_035094.1	59684015	.	C	T	.	.	MAF_USDA=6.471
NC_035094.1	59684028	.	G	A	.	.	MAF_INRAE=5.263;MAF_USDA=3.529
NC_035094.1	59684052	.	G	A	.	.	MAF_USDA=1.639
NC_035094.1	59684053	.	A	G	.	.	MAF_USDA=1.639
NC_035094.1	59684126	.	G	C	.	.	MAF_INRAE=21.519;MAF_USDA=25.294
NC_035094.1	59684136	.	G	A	.	.	MAF_USDA=4.918
NC_035094.1	59684175	.	T	C	.	.	MAF_INRAE=6.329;MAF_USDA=14.706
NC_035094.1	59684226	.	C	A	.	.	MAF_INRAE=18.354;MAF_USDA=22.941
NC_035094.1	59684322	.	C	A	.	.	MAF_USDA=4.918
NC_035094.1	59684329	.	A	G	.	.	MAF_USDA=1.639
NC_035094.1	59684425	.	G	T	.	.	MAF_USDA=1.639
NC_035094.1	59684432	.	G	C	.	.	MAF_USDA=30.588
NC_035094.1	59684530	.	A	C	.	.	MAF_INRAE=15.823
NC_035094.1	59684548	.	C	A	.	.	MAF_INRAE=15.823;MAF_USDA=30.588
NC_035094.1	59684566	.	T	A	.	.	MAF_INRAE=16.456;MAF_USDA=29.412
NC_035094.1	59684596	.	G	A	.	.	MAF_INRAE=47.368;MAF_USDA=35.294
NC_035094.1	59684604	.	T	G	.	.	MAF_INRAE=9.494;MAF_USDA=20.588
NC_035094.1	59684656	.	C	A	.	.	MAF_INRAE=12.025
NC_035094.1	59684671	.	A	G	.	.	MAF_INRAE=29.114;MAF_USDA=19.412
NC_035094.1	59684763	.	A	T	.	.	MAF_INRAE=29.114;MAF_USDA=6.471
NC_035094.1	59684783	.	G	A	.	.	MAF_USDA=2.941
NC_035094.1	59684842	.	C	T	.	.	MAF_USDA=5.882
NC_035094.1	59684854	.	C	T	.	.	MAF_INRAE=21.519;MAF_USDA=31.765
NC_035094.1	59684876	.	A	G	.	.	MAF_INRAE=21.519;MAF_USDA=32.143
NC_035094.1	59684888	.	G	C	.	.	MAF_INRAE=43.671;MAF_USDA=38.69
NC_035094.1	59684901	.	T	A	.	.	MAF_USDA=2.5
NC_035094.1	59684905	.	T	A	.	.	MAF_INRAE=44.304;MAF_USDA=50.0
NC_035094.1	59684963	.	C	A	.	.	MAF_USDA=4.706
NC_035094.1	59684982	.	T	G	.	.	MAF_USDA=4.918
NC_035094.1	59685015	.	G	A	.	.	MAF_INRAE=48.734;MAF_USDA=47.059
NC_035094.1	59685070	.	A	G	.	.	MAF_INRAE=29.114;MAF_USDA=8.333
NC_035094.1	59685125	.	G	A	.	.	MAF_USDA=2.459
NC_035094.1	59685146	.	C	T	.	.	MAF_USDA=2.941
NC_035094.1	59685161	.	C	T	.	.	MAF_INRAE=32.911;MAF_USDA=32.353
NC_035094.1	59685164	.	G	T	.	.	MAF_INRAE=10.833;MAF_USDA=1.639
NC_035094.1	59685187	.	A	G	.	.	MAF_USDA=4.167
NC_035094.1	59685188	.	C	A	.	.	MAF_INRAE=32.911;MAF_USDA=4.706
NC_035094.1	59685207	.	C	A	.	.	MAF_INRAE=33.544;MAF_USDA=15.294
NC_035094.1	59685294	.	C	G	.	.	MAF_INRAE=3.797;MAF_USDA=32.787
NC_035094.1	59685306	.	A	G	.	.	MAF_INRAE=3.797;MAF_USDA=32.787
NC_035094.1	59685310	.	A	G	.	.	MAF_INRAE=32.5;MAF_USDA=18.235
NC_035094.1	59685317	.	C	G	.	.	MAF_INRAE=3.333;MAF_USDA=31.148
NC_035094.1	59685319	.	C	T	.	.	MAF_INRAE=32.5;MAF_USDA=4.118
NC_035094.1	59685349	.	T	C	.	.	MAF_INRAE=29.747;MAF_USDA=2.941
NC_035094.1	59685387	.	C	A	.	.	MAF_USDA=8.333
NC_035094.1	59685391	.	T	G	.	.	MAF_USDA=18.675
NC_035094.1	59685392	.	A	G	.	.	MAF_USDA=33.333
NC_035094.1	59685399	.	A	G	.	.	MAF_INRAE=15.789;MAF_USDA=3.279
NC_035094.1	59685405	.	A	T	.	.	MAF_USDA=1.639
NC_035094.1	59685426	.	A	T	.	.	MAF_INRAE=4.43;MAF_USDA=27.059
NC_035094.1	59685438	.	T	A	.	.	MAF_INRAE=4.43;MAF_USDA=27.647
NC_035094.1	59685456	.	C	A	.	.	MAF_USDA=1.639
NC_035094.1	59685479	.	G	T	.	.	MAF_USDA=1.639
NC_035094.1	59685499	.	T	A	.	.	MAF_USDA=1.639
NC_035094.1	59685510	.	C	A	.	.	MAF_USDA=22.917
NC_035094.1	59686156	.	G	A	.	.	MAF_INRAE=2.5
NC_035094.1	59686399	.	C	T	.	.	MAF_USDA=8.333
NC_035094.1	59686469	.	T	C	.	.	MAF_USDA=4.918
NC_035094.1	59686493	.	A	T	.	.	MAF_USDA=2.459
NC_035094.1	59686502	.	C	T	.	.	MAF_USDA=2.459
NC_035094.1	59686543	.	T	C	.	.	MAF_INRAE=5.263;MAF_USDA=31.967
NC_035094.1	59686550	.	C	A	.	.	MAF_USDA=6.25
NC_035094.1	59686589	.	A	C	.	.	MAF_USDA=10.0
NC_035094.1	59686609	.	G	A	.	.	MAF_USDA=1.639
NC_035094.1	59686663	.	G	A	.	.	MAF_USDA=2.459
NC_035094.1	59686672	.	G	A	.	.	MAF_INRAE=12.025;MAF_USDA=17.059
NC_035094.1	59686703	.	A	G	.	.	MAF_USDA=1.639
NC_035094.1	59686816	.	C	T	.	.	MAF_INRAE=3.797;MAF_USDA=30.328
NC_035094.1	59686823	.	C	T	.	.	MAF_INRAE=29.114;MAF_USDA=6.471
NC_035094.1	59686844	.	G	A	.	.	MAF_INRAE=12.025;MAF_USDA=18.824
NC_035094.1	59686852	.	C	T	.	.	MAF_INRAE=15.823;MAF_USDA=47.059
NC_035094.1	59686943	.	G	A	.	.	MAF_USDA=3.529
NC_035094.1	59686952	.	T	A	.	.	MAF_USDA=3.571
NC_035094.1	59687118	.	G	C	.	.	MAF_USDA=3.279
NC_035094.1	59687146	.	C	T	.	.	MAF_INRAE=9.494;MAF_USDA=5.738
NC_035094.1	59687187	.	G	A	.	.	MAF_USDA=1.639
NC_035094.1	59687201	.	G	A	.	.	MAF_USDA=47.619
NC_035094.1	59687239	.	C	T	.	.	MAF_USDA=1.639
NC_035094.1	59687364	.	C	T	.	.	MAF_USDA=2.459
NC_035094.1	59687446	.	T	C	.	.	MAF_USDA=4.167
NC_035094.1	59687458	.	A	G	.	.	MAF_INRAE=3.797
NC_035094.1	59687471	.	G	A	.	.	MAF_INRAE=13.291;MAF_USDA=30.357
NC_035094.1	59687495	.	G	A	.	.	MAF_USDA=2.5
NC_035094.1	59687601	.	G	T	.	.	MAF_INRAE=3.797;MAF_USDA=4.918
NC_035094.1	59687612	.	T	C	.	.	MAF_INRAE=13.291;MAF_USDA=29.412
NC_035094.1	59687625	.	C	A	.	.	MAF_INRAE=9.494;MAF_USDA=4.098
NC_035094.1	59687645	.	T	G	.	.	MAF_INRAE=40.0;MAF_USDA=25.294
NC_035094.1	59687659	.	C	A	.	.	MAF_USDA=1.667
NC_035094.1	59687689	.	T	C	.	.	MAF_INRAE=43.671;MAF_USDA=24.118
NC_035094.1	59687694	.	C	A	.	.	MAF_INRAE=20.886;MAF_USDA=18.235
NC_035094.1	59687696	.	G	A	.	.	MAF_INRAE=26.582;MAF_USDA=21.176
NC_035094.1	59687743	.	C	T	.	.	MAF_USDA=4.167
NC_035094.1	59687780	.	C	T	.	.	MAF_INRAE=22.785;MAF_USDA=40.0
NC_035094.1	59687813	.	C	T	.	.	MAF_USDA=1.639
NC_035094.1	59687814	.	G	A	.	.	MAF_INRAE=8.861;MAF_USDA=15.294
NC_035094.1	59687842	.	T	C	.	.	MAF_INRAE=8.228;MAF_USDA=10.588
NC_035094.1	59687850	.	C	T	.	.	MAF_INRAE=33.544;MAF_USDA=8.824
NC_035094.1	59687863	.	A	G	.	.	MAF_USDA=1.639
NC_035094.1	59687893	.	G	A	.	.	MAF_USDA=29.412
NC_035094.1	59687928	.	G	C	.	.	MAF_USDA=1.639
NC_035094.1	59687929	.	A	C	.	.	MAF_USDA=36.885
NC_035094.1	59687943	.	C	A	.	.	MAF_USDA=1.639
NC_035094.1	59687954	.	T	G	.	.	MAF_INRAE=37.342;MAF_USDA=27.647
NC_035094.1	59687961	.	C	A	.	.	MAF_USDA=10.0
NC_035094.1	59687968	.	A	C	.	.	MAF_USDA=27.049
NC_035094.1	59687982	.	A	C	.	.	MAF_INRAE=44.937;MAF_USDA=33.529
NC_035094.1	59687996	.	C	A	.	.	MAF_USDA=36.066
NC_035094.1	59687997	.	G	A	.	.	MAF_USDA=4.918
NC_035094.1	59688017	.	G	A	.	.	MAF_INRAE=17.722;MAF_USDA=4.098
NC_035094.1	59688041	.	A	G	.	.	MAF_INRAE=3.797;MAF_USDA=28.824
NC_035094.1	59688057	.	G	T	.	.	MAF_USDA=6.557
NC_035094.1	59688066	.	T	C	.	.	MAF_INRAE=46.203;MAF_USDA=43.529
NC_035094.1	59688070	.	T	C	.	.	MAF_USDA=2.459
NC_035094.1	59688092	.	A	T	.	.	MAF_USDA=8.235
NC_035094.1	59688121	.	C	T	.	.	MAF_INRAE=41.139;MAF_USDA=31.176
NC_035094.1	59688183	.	C	G	.	.	MAF_INRAE=40.506;MAF_USDA=37.647
NC_035094.1	59688191	.	T	G	.	.	MAF_INRAE=36.076;MAF_USDA=28.824
NC_035094.1	59688224	.	A	C	.	.	MAF_INRAE=36.076;MAF_USDA=28.824
NC_035094.1	59688254	.	G	A	.	.	MAF_USDA=2.459
NC_035094.1	59688309	.	G	T	.	.	MAF_USDA=1.639
NC_035094.1	59688335	.	C	T	.	.	MAF_USDA=1.667
NC_035094.1	59688349	.	C	T	.	.	MAF_USDA=4.167
NC_035094.1	59688360	.	G	A	.	.	MAF_INRAE=29.747;MAF_USDA=2.976
NC_035094.1	59688465	.	G	T	.	.	MAF_USDA=8.824
NC_035094.1	59688474	.	G	A	.	.	MAF_INRAE=29.747;MAF_USDA=2.941
NC_035094.1	59688485	.	T	A	.	.	MAF_INRAE=5.263;MAF_USDA=10.588
NC_035094.1	59688494	.	C	A	.	.	MAF_INRAE=42.105;MAF_USDA=44.706
NC_035094.1	59688523	.	A	T	.	.	MAF_INRAE=42.105;MAF_USDA=47.059
NC_035094.1	59688530	.	T	A	.	.	MAF_USDA=3.279
NC_035094.1	59688541	.	A	G	.	.	MAF_USDA=16.471
NC_035094.1	59688553	.	C	T	.	.	MAF_USDA=4.167
NC_035094.1	59688574	.	A	T	.	.	MAF_USDA=2.459
NC_035094.1	59688616	.	T	A	.	.	MAF_INRAE=28.481;MAF_USDA=25.294
NC_035094.1	59688674	.	T	C	.	.	MAF_USDA=3.279
NC_035094.1	59688696	.	G	A	.	.	MAF_INRAE=33.544;MAF_USDA=24.706
NC_035094.1	59688723	.	A	C	.	.	MAF_INRAE=32.911;MAF_USDA=26.471
NC_035094.1	59688747	.	G	C	.	.	MAF_USDA=1.639
NC_035094.1	59688755	.	G	A	.	.	MAF_USDA=10.417
NC_035094.1	59688818	.	A	C	.	.	MAF_INRAE=37.975;MAF_USDA=49.412
NC_035094.1	59688822	.	G	T	.	.	MAF_INRAE=27.215;MAF_USDA=22.941
NC_035094.1	59688881	.	G	C	.	.	MAF_INRAE=37.342;MAF_USDA=27.647
NC_035094.1	59688951	.	A	G	.	.	MAF_USDA=31.967
NC_035094.1	59688964	.	A	G	.	.	MAF_INRAE=27.848;MAF_USDA=24.118
NC_035094.1	59689118	.	G	T	.	.	MAF_INRAE=32.911;MAF_USDA=25.294
NC_035094.1	59689142	.	A	G	.	.	MAF_INRAE=29.114;MAF_USDA=8.333
NC_035094.1	59689186	.	C	A	.	.	MAF_USDA=47.647
NC_035094.1	59689187	.	C	A	.	.	MAF_USDA=48.235
NC_035094.1	59689188	.	A	T	.	.	MAF_USDA=48.235
NC_035094.1	59689223	.	G	A	.	.	MAF_INRAE=10.127;MAF_USDA=1.639
NC_035094.1	59689261	.	C	T	.	.	MAF_USDA=3.279
NC_035094.1	59689267	.	C	A	.	.	MAF_INRAE=31.579;MAF_USDA=47.059
NC_035094.1	59689268	.	G	T	.	.	MAF_USDA=44.706
NC_035094.1	59689304	.	G	T	.	.	MAF_USDA=3.333
NC_035094.1	59689308	.	G	T	.	.	MAF_USDA=8.929
NC_035094.1	59689317	.	G	T	.	.	MAF_USDA=48.81
NC_035094.1	59689344	.	C	T	.	.	MAF_USDA=2.5
NC_035094.1	59689393	.	G	T	.	.	MAF_INRAE=42.105;MAF_USDA=48.81
NC_035094.1	59689436	.	G	A	.	.	MAF_USDA=3.279
NC_035094.1	59689437	.	G	A	.	.	MAF_INRAE=26.316;MAF_USDA=43.529
NC_035094.1	59689464	.	C	T	.	.	MAF_USDA=35.417
NC_035094.1	59689465	.	C	T	.	.	MAF_INRAE=31.579;MAF_USDA=41.667
NC_035094.1	59689479	.	A	G	.	.	MAF_USDA=25.833
NC_035094.1	59689509	.	G	T	.	.	MAF_USDA=30.328
NC_035094.1	59689539	.	C	T	.	.	MAF_INRAE=26.316;MAF_USDA=24.118
NC_035094.1	59689571	.	G	A	.	.	MAF_USDA=27.869
NC_035094.1	59689617	.	G	T	.	.	MAF_USDA=1.639
NC_035094.1	59689618	.	C	A	.	.	MAF_INRAE=32.278;MAF_USDA=5.294
NC_035094.1	59689628	.	G	A	.	.	MAF_INRAE=29.114;MAF_USDA=30.588
NC_035094.1	59689656	.	G	T	.	.	MAF_USDA=4.167
NC_035094.1	59689688	.	C	A	.	.	MAF_USDA=5.738
NC_035094.1	59689706	.	C	A	.	.	MAF_USDA=2.459
NC_035094.1	59689712	.	C	T	.	.	MAF_INRAE=39.241;MAF_USDA=27.059
NC_035094.1	59689749	.	G	A	.	.	MAF_USDA=1.639
NC_035094.1	59689799	.	C	A	.	.	MAF_USDA=15.882
NC_035094.1	59689801	.	A	C	.	.	MAF_USDA=1.639
NC_035094.1	59689853	.	G	A	.	.	MAF_INRAE=29.747;MAF_USDA=24.706
NC_035094.1	59689859	.	G	A	.	.	MAF_INRAE=43.038;MAF_USDA=42.353
NC_035094.1	59689904	.	C	T	.	.	MAF_USDA=1.639
NC_035094.1	59690010	.	T	C	.	.	MAF_INRAE=5.263
NC_035094.1	59690038	.	A	G	.	.	MAF_USDA=4.918
NC_035094.1	59690176	.	T	C	.	.	MAF_USDA=1.639
NC_035094.1	59690325	.	A	G	.	.	MAF_INRAE=32.278;MAF_USDA=16.471
NC_035094.1	59690334	.	C	T,G	.	.	MAF_INRAE=9.494;MAF_USDA=6.25
NC_035094.1	59690402	.	T	G	.	.	MAF_INRAE=10.127;MAF_USDA=36.066
NC_035094.1	59690407	.	G	A	.	.	MAF_INRAE=27.215;MAF_USDA=27.059
NC_035094.1	59690474	.	C	T	.	.	MAF_USDA=3.279
NC_035094.1	59690553	.	T	A	.	.	MAF_INRAE=4.167
NC_035094.1	59690560	.	T	A	.	.	MAF_INRAE=29.747;MAF_USDA=8.333
NC_035094.1	59690563	.	A	G	.	.	MAF_INRAE=42.105;MAF_USDA=47.917
NC_035094.1	59690572	.	G	A	.	.	MAF_INRAE=7.595;MAF_USDA=11.176
NC_035094.1	59690627	.	A	C	.	.	MAF_INRAE=10.127;MAF_USDA=34.118
NC_035094.1	59690637	.	G	T	.	.	MAF_USDA=6.25
NC_035094.1	59690706	.	C	A	.	.	MAF_USDA=1.639
NC_035094.1	59690713	.	C	T	.	.	MAF_USDA=6.25
NC_035094.1	59690714	.	T	G	.	.	MAF_INRAE=3.797;MAF_USDA=11.765
NC_035094.1	59690721	.	T	A	.	.	MAF_INRAE=3.797;MAF_USDA=13.934
NC_035094.1	59690783	.	C	T	.	.	MAF_USDA=3.279
NC_035094.1	59690802	.	G	A	.	.	MAF_INRAE=9.494;MAF_USDA=1.639
NC_035094.1	59690820	.	T	C	.	.	MAF_USDA=3.279
NC_035094.1	59690861	.	T	C	.	.	MAF_INRAE=13.924;MAF_USDA=24.706
NC_035094.1	59690895	.	T	A	.	.	MAF_USDA=3.279
NC_035094.1	59690938	.	T	C	.	.	MAF_INRAE=12.658;MAF_USDA=9.167
NC_035094.1	59691050	.	A	T	.	.	MAF_USDA=3.279
NC_035094.1	59691059	.	C	T	.	.	MAF_INRAE=17.722;MAF_USDA=3.279
NC_035094.1	59691062	.	C	T	.	.	MAF_INRAE=4.43;MAF_USDA=1.639
NC_035094.1	59691097	.	C	A	.	.	MAF_USDA=1.639
NC_035094.1	59691170	.	C	T	.	.	MAF_INRAE=2.5;MAF_USDA=9.836
NC_035094.1	59691186	.	C	T	.	.	MAF_USDA=9.836
NC_035094.1	59691529	.	T	C	.	.	MAF_USDA=13.043
NC_035094.1	59691533	.	C	A	.	.	MAF_USDA=16.667
NC_035094.1	59691544	.	T	C	.	.	MAF_USDA=45.652
NC_035094.1	59691566	.	A	G	.	.	MAF_USDA=37.5
NC_035094.1	59691567	.	G	A	.	.	MAF_USDA=37.5
NC_035094.1	59691609	.	A	G	.	.	MAF_USDA=10.417
NC_035094.1	59691630	.	T	C	.	.	MAF_USDA=31.25
NC_035094.1	59691647	.	T	G	.	.	MAF_USDA=31.25
NC_035094.1	59691650	.	C	A	.	.	MAF_USDA=31.25
NC_035094.1	59691687	.	A	T	.	.	MAF_USDA=32.941
NC_035094.1	59691722	.	G	T	.	.	MAF_USDA=15.294
NC_035094.1	59691730	.	C	A	.	.	MAF_USDA=30.0
NC_035094.1	59691740	.	G	A	.	.	MAF_USDA=3.279
NC_035094.1	59691757	.	C	T	.	.	MAF_USDA=21.765
NC_035094.1	59691798	.	C	A	.	.	MAF_USDA=4.167
NC_035094.1	59691820	.	G	A	.	.	MAF_USDA=1.667
NC_035094.1	59691859	.	A	G	.	.	MAF_USDA=20.0
NC_035094.1	59692051	.	G	T	.	.	MAF_USDA=25.882
NC_035094.1	59692094	.	T	C	.	.	MAF_USDA=1.639
NC_035094.1	59692109	.	C	T	.	.	MAF_INRAE=5.263;MAF_USDA=33.529
NC_035094.1	59692204	.	A	C	.	.	MAF_USDA=6.25
NC_035094.1	59692222	.	A	T	.	.	MAF_USDA=10.417
NC_035094.1	59692237	.	G	T	.	.	MAF_INRAE=5.696;MAF_USDA=39.412
NC_035094.1	59692249	.	A	T	.	.	MAF_INRAE=34.177;MAF_USDA=34.706
NC_035094.1	59692251	.	G	A	.	.	MAF_USDA=1.639
NC_035094.1	59692254	.	G	A	.	.	MAF_INRAE=4.43;MAF_USDA=4.098
NC_035094.1	59692261	.	G	C	.	.	MAF_INRAE=17.722;MAF_USDA=5.952
NC_035094.1	59692267	.	C	G	.	.	MAF_INRAE=10.759;MAF_USDA=48.824
NC_035094.1	59692271	.	C	T	.	.	MAF_USDA=1.639
NC_035094.1	59692283	.	A	T	.	.	MAF_INRAE=17.089;MAF_USDA=6.471
NC_035094.1	59692295	.	A	T	.	.	MAF_USDA=1.639
NC_035094.1	59692306	.	C	T	.	.	MAF_INRAE=30.38;MAF_USDA=37.059
NC_035094.1	59692365	.	G	A	.	.	MAF_USDA=5.738
NC_035094.1	59692373	.	C	T	.	.	MAF_USDA=13.934
NC_035094.1	59692389	.	A	C	.	.	MAF_INRAE=5.263
NC_035094.1	59692438	.	T	A	.	.	MAF_USDA=40.588
NC_035094.1	59692457	.	T	C	.	.	MAF_INRAE=21.053;MAF_USDA=43.75
NC_035094.1	59692894	.	T	C	.	.	MAF_USDA=37.5
NC_035094.1	59692922	.	C	A	.	.	MAF_USDA=3.279
NC_035094.1	59692972	.	G	T	.	.	MAF_INRAE=47.368;MAF_USDA=25.0
NC_035094.1	59693027	.	T	C	.	.	MAF_INRAE=21.053;MAF_USDA=17.059
NC_035094.1	59693031	.	G	C	.	.	MAF_INRAE=5.263
NC_035094.1	59693104	.	T	G	.	.	MAF_INRAE=39.241;MAF_USDA=28.824
NC_035094.1	59693107	.	C	A	.	.	MAF_INRAE=4.167;MAF_USDA=38.824
NC_035094.1	59693115	.	A	C	.	.	MAF_INRAE=4.43;MAF_USDA=39.412
NC_035094.1	59693116	.	C	A	.	.	MAF_INRAE=4.167;MAF_USDA=39.412
NC_035094.1	59693120	.	C	T	.	.	MAF_INRAE=4.167;MAF_USDA=39.412
NC_035094.1	59693124	.	T	C	.	.	MAF_INRAE=4.167;MAF_USDA=39.412
NC_035094.1	59693134	.	C	T	.	.	MAF_INRAE=4.43;MAF_USDA=38.235
NC_035094.1	59693139	.	G	T	.	.	MAF_INRAE=4.43;MAF_USDA=38.235
NC_035094.1	59693154	.	C	T	.	.	MAF_USDA=4.918
NC_035094.1	59693155	.	C	G	.	.	MAF_INRAE=4.43;MAF_USDA=39.412
NC_035094.1	59693184	.	A	C	.	.	MAF_INRAE=35.833;MAF_USDA=27.647
NC_035094.1	59693204	.	C	T	.	.	MAF_INRAE=4.43;MAF_USDA=38.824
NC_035094.1	59693309	.	C	T	.	.	MAF_USDA=44.118
NC_035094.1	59693354	.	G	A	.	.	MAF_USDA=11.364
NC_035094.1	59693367	.	T	C	.	.	MAF_USDA=41.765
NC_035094.1	59693394	.	T	C	.	.	MAF_INRAE=1.667
NC_035094.1	59693407	.	T	C	.	.	MAF_USDA=10.417
NC_035094.1	59693431	.	T	C	.	.	MAF_USDA=6.25
NC_035094.1	59693432	.	A	C	.	.	MAF_USDA=28.235
NC_035094.1	59693444	.	C	T	.	.	MAF_USDA=34.118
NC_035094.1	59693466	.	A	C	.	.	MAF_USDA=3.279
NC_035094.1	59693467	.	A	C	.	.	MAF_USDA=40.588
NC_035094.1	59693468	.	C	A	.	.	MAF_USDA=40.588
NC_035094.1	59693469	.	A	G	.	.	MAF_USDA=47.647
NC_035094.1	59693508	.	G	A	.	.	MAF_INRAE=5.263;MAF_USDA=11.176
NC_035094.1	59693518	.	G	A	.	.	MAF_USDA=1.639
NC_035094.1	59693531	.	C	T	.	.	MAF_USDA=1.639
NC_035094.1	59693571	.	G	T	.	.	MAF_USDA=1.639
NC_035094.1	59693576	.	G	T	.	.	MAF_INRAE=9.494;MAF_USDA=7.377
NC_035094.1	59693599	.	G	T	.	.	MAF_USDA=1.639
NC_035094.1	59693619	.	T	C	.	.	MAF_INRAE=15.789;MAF_USDA=10.656
NC_035094.1	59693661	.	G	C	.	.	MAF_USDA=33.333
NC_035094.1	59693673	.	T	C	.	.	MAF_INRAE=5.063;MAF_USDA=33.333
NC_035094.1	59693705	.	T	A,*	.	.	MAF_INRAE=36.842;MAF_USDA=18.033
NC_035094.1	59693724	.	C	T	.	.	MAF_USDA=1.724
NC_035094.1	59693725	.	G	C	.	.	MAF_USDA=3.049
NC_035094.1	59693757	.	T	A	.	.	MAF_USDA=28.571
NC_035094.1	59693772	.	G	T	.	.	MAF_USDA=20.238
NC_035094.1	59693774	.	C	T	.	.	MAF_INRAE=2.532;MAF_USDA=35.119
NC_035094.1	59693781	.	G	T	.	.	MAF_INRAE=5.263
NC_035094.1	59693786	.	C	T	.	.	MAF_INRAE=2.532;MAF_USDA=34.118
NC_035094.1	59693790	.	T	C	.	.	MAF_INRAE=11.667;MAF_USDA=40.588
NC_035094.1	59693793	.	T	C	.	.	MAF_INRAE=1.667;MAF_USDA=34.706
NC_035094.1	59693802	.	G	A	.	.	MAF_INRAE=2.532;MAF_USDA=34.706
NC_035094.1	59693819	.	A	G	.	.	MAF_INRAE=2.532;MAF_USDA=32.143
NC_035094.1	59693821	.	T	G	.	.	MAF_INRAE=1.667;MAF_USDA=32.143
NC_035094.1	59693843	.	G	T	.	.	MAF_USDA=1.667
NC_035094.1	59693847	.	C	T	.	.	MAF_INRAE=9.494;MAF_USDA=7.143
NC_035094.1	59693859	.	G	C	.	.	MAF_USDA=39.583
NC_035094.1	59693877	.	A	T	.	.	MAF_USDA=4.167
NC_035094.1	59693922	.	A	T	.	.	MAF_INRAE=5.833
NC_035094.1	59693924	.	T	A	.	.	MAF_INRAE=5.833
NC_035094.1	59693954	.	G	A	.	.	MAF_USDA=8.333
NC_035094.1	59693967	.	C	A	.	.	MAF_INRAE=17.722;MAF_USDA=4.098
NC_035094.1	59693968	.	G	A	.	.	MAF_USDA=5.738
NC_035094.1	59693979	.	C	T	.	.	MAF_INRAE=21.519;MAF_USDA=47.059
NC_035094.1	59694014	.	C	A	.	.	MAF_USDA=5.294
NC_035094.1	59694016	.	C	A	.	.	MAF_USDA=4.118
NC_035094.1	59694040	.	C	G	.	.	MAF_INRAE=5.063
NC_035094.1	59694056	.	G	T	.	.	MAF_USDA=1.639
NC_035094.1	59694088	.	A	C	.	.	MAF_USDA=33.333
NC_035094.1	59694091	.	A	T	.	.	MAF_INRAE=44.167;MAF_USDA=22.917
NC_035094.1	59694092	.	A	T	.	.	MAF_USDA=22.917
NC_035094.1	59694093	.	T	A	.	.	MAF_INRAE=46.667;MAF_USDA=28.261
NC_035094.1	59694095	.	T	G	.	.	MAF_USDA=22.917
NC_035094.1	59694104	.	A	G	.	.	MAF_INRAE=3.797;MAF_USDA=36.471
NC_035094.1	59694158	.	C	T	.	.	MAF_USDA=4.706
NC_035094.1	59694223	.	G	T	.	.	MAF_USDA=6.25
NC_035094.1	59694237	.	G	T	.	.	MAF_USDA=6.25
NC_035094.1	59694249	.	A	G	.	.	MAF_INRAE=5.063
NC_035094.1	59694269	.	T	C	.	.	MAF_USDA=6.471
NC_035094.1	59694281	.	G	C	.	.	MAF_USDA=22.941
NC_035094.1	59694312	.	G	T	.	.	MAF_USDA=38.636
NC_035094.1	59697488	.	G	C	.	.	MAF_INRAE=10.0
NC_035094.1	59697508	.	G	T	.	.	MAF_USDA=20.833
NC_035094.1	59697517	.	G	A	.	.	MAF_USDA=20.833
NC_035094.1	59697518	.	G	C	.	.	MAF_USDA=20.833
NC_035094.1	59697529	.	A	G	.	.	MAF_USDA=4.167
NC_035094.1	59697562	.	G	A	.	.	MAF_USDA=28.235
NC_035094.1	59697613	.	G	A	.	.	MAF_USDA=4.918
NC_035094.1	59697678	.	G	T	.	.	MAF_USDA=1.639
NC_035094.1	59697679	.	C	T	.	.	MAF_INRAE=5.263
NC_035094.1	59697711	.	C	T	.	.	MAF_INRAE=10.759;MAF_USDA=24.706
NC_035094.1	59697713	.	T	A	.	.	MAF_INRAE=8.228;MAF_USDA=1.639
NC_035094.1	59697769	.	C	T	.	.	MAF_INRAE=10.759;MAF_USDA=42.353
NC_035094.1	59697772	.	C	A	.	.	MAF_INRAE=43.038;MAF_USDA=22.941
NC_035094.1	59697824	.	G	T	.	.	MAF_USDA=4.098
NC_035094.1	59697881	.	A	G	.	.	MAF_USDA=10.714
NC_035094.1	59697947	.	C	A	.	.	MAF_USDA=4.098
NC_035094.1	59697957	.	C	T	.	.	MAF_USDA=3.529
NC_035094.1	59698253	.	C	T	.	.	MAF_USDA=12.941
NC_035094.1	59698256	.	G	A	.	.	MAF_USDA=3.279
NC_035094.1	59698312	.	T	A	.	.	MAF_USDA=9.016
NC_035094.1	59698363	.	G	A	.	.	MAF_USDA=45.833
NC_035094.1	59698494	.	T	A	.	.	MAF_USDA=29.167
NC_035094.1	59698537	.	AAGGGTCAG	AAGGGTCAA	.	.	MAF_USDA=22.917
NC_035094.1	59698563	.	A	G	.	.	MAF_USDA=16.667
NC_035094.1	59698564	.	G	T	.	.	MAF_USDA=12.5
NC_035094.1	59701807	.	G	T	.	.	MAF_USDA=18.75
NC_035094.1	59701952	.	C	A	.	.	MAF_USDA=33.333
NC_035094.1	59701973	.	T	C	.	.	MAF_USDA=31.25
NC_035094.1	59701974	.	G	A	.	.	MAF_USDA=12.5
NC_035094.1	59702006	.	G	T	.	.	MAF_USDA=2.459
NC_035094.1	59702079	.	G	A	.	.	MAF_USDA=11.31
NC_035094.1	59702105	.	A	G	.	.	MAF_USDA=48.81
NC_035094.1	59702110	.	A	T	.	.	MAF_USDA=12.5
NC_035094.1	59705620	.	T	A	.	.	MAF_USDA=1.639
NC_035094.1	59705639	.	C	G	.	.	MAF_USDA=4.237
NC_035094.1	59705667	.	C	T	.	.	MAF_INRAE=15.789;MAF_USDA=22.951
NC_035094.1	59705686	.	A	G	.	.	MAF_INRAE=31.579;MAF_USDA=30.588
NC_035094.1	59705719	.	A	G	.	.	MAF_USDA=1.639
NC_035094.1	59705720	.	A	T	.	.	MAF_INRAE=15.789;MAF_USDA=18.852
NC_035094.1	59705748	.	G	A	.	.	MAF_INRAE=10.526;MAF_USDA=19.672
NC_035094.1	59705758	.	T	C	.	.	MAF_INRAE=5.263;MAF_USDA=20.0
NC_035094.1	59705769	.	T	G	.	.	MAF_USDA=1.639
NC_035094.1	59705820	.	C	A	.	.	MAF_USDA=5.294
NC_035094.1	59705883	.	A	C	.	.	MAF_USDA=1.639
NC_035094.1	59705922	.	G	T	.	.	MAF_INRAE=39.241;MAF_USDA=14.706
NC_035094.1	59706003	.	G	A	.	.	MAF_INRAE=21.053;MAF_USDA=39.412
NC_035094.1	59706059	.	G	C	.	.	MAF_INRAE=11.392;MAF_USDA=27.647
NC_035094.1	59706068	.	T	G	.	.	MAF_INRAE=22.785;MAF_USDA=2.459
NC_035094.1	59706072	.	C	T	.	.	MAF_USDA=18.824
NC_035094.1	59706104	.	G	C	.	.	MAF_USDA=1.765
NC_035094.1	59706109	.	C	A	.	.	MAF_INRAE=4.43;MAF_USDA=3.279
NC_035094.1	59706112	.	G	A	.	.	MAF_USDA=10.0
NC_035094.1	59706163	.	C	A	.	.	MAF_INRAE=24.051;MAF_USDA=38.824
NC_035094.1	59706164	.	C	A	.	.	MAF_INRAE=25.0;MAF_USDA=39.412
NC_035094.1	59706207	.	T	C	.	.	MAF_INRAE=5.263;MAF_USDA=7.377
NC_035094.1	59706229	.	C	A	.	.	MAF_INRAE=5.263;MAF_USDA=7.377
NC_035094.1	59706285	.	A	G	.	.	MAF_INRAE=24.684;MAF_USDA=40.0
NC_035094.1	59706292	.	G	A	.	.	MAF_INRAE=5.063;MAF_USDA=8.824
NC_035094.1	59706311	.	G	A	.	.	MAF_USDA=19.412
NC_035094.1	59706320	.	C	T	.	.	MAF_USDA=8.197
NC_035094.1	59706351	.	A	G	.	.	MAF_INRAE=16.456;MAF_USDA=22.941
NC_035094.1	59706366	.	G	A	.	.	MAF_USDA=7.377
NC_035094.1	59706388	.	G	T	.	.	MAF_INRAE=8.228;MAF_USDA=7.377
NC_035094.1	59706402	.	A	C	.	.	MAF_INRAE=7.595;MAF_USDA=4.098
NC_035094.1	59706411	.	A	G	.	.	MAF_INRAE=16.456;MAF_USDA=30.588
NC_035094.1	59706504	.	G	C	.	.	MAF_INRAE=5.263
NC_035094.1	59706512	.	G	A	.	.	MAF_USDA=5.738
NC_035094.1	59706528	.	T	G	.	.	MAF_INRAE=16.456;MAF_USDA=31.765
NC_035094.1	59706569	.	T	C	.	.	MAF_USDA=1.639
NC_035094.1	59706574	.	T	C	.	.	MAF_USDA=7.377
NC_035094.1	59706579	.	G	A	.	.	MAF_INRAE=15.19;MAF_USDA=31.765
NC_035094.1	59706590	.	T	C	.	.	MAF_INRAE=35.443;MAF_USDA=27.059
NC_035094.1	59706661	.	C	G	.	.	MAF_USDA=1.639
NC_035094.1	59706673	.	T	C	.	.	MAF_INRAE=15.823;MAF_USDA=24.706
NC_035094.1	59706740	.	T	A	.	.	MAF_INRAE=6.962;MAF_USDA=5.085
NC_035094.1	59706761	.	G	T	.	.	MAF_USDA=4.31
NC_035094.1	59706765	.	G	A	.	.	MAF_USDA=4.31
NC_035094.1	59706898	.	G	A	.	.	MAF_USDA=3.39
NC_035094.1	59706938	.	T	G	.	.	MAF_USDA=3.39
NC_035094.1	59706949	.	C	T	.	.	MAF_USDA=2.542
NC_035094.1	59706951	.	C	A	.	.	MAF_USDA=1.695
NC_035094.1	59706981	.	A	C	.	.	MAF_USDA=3.39
NC_035094.1	59706992	.	G	T	.	.	MAF_USDA=34.94
NC_035094.1	59707013	.	C	A	.	.	MAF_USDA=3.39
NC_035094.1	59707127	.	A	T	.	.	MAF_USDA=2.542
NC_035094.1	59707246	.	C	G	.	.	MAF_USDA=2.586
NC_035094.1	59707304	.	T	C	.	.	MAF_USDA=43.373
NC_035094.1	59707316	.	C	T	.	.	MAF_USDA=2.41
NC_035094.1	59707325	.	C	A	.	.	MAF_USDA=45.181
NC_035094.1	59707447	.	G	A	.	.	MAF_USDA=32.143
NC_035094.1	59707508	.	G	A	.	.	MAF_USDA=37.5
NC_035094.1	59707523	.	T	C	.	.	MAF_USDA=2.381
NC_035094.1	59707580	.	C	G	.	.	MAF_USDA=19.88
NC_035094.1	59707599	.	C	T	.	.	MAF_USDA=5.357
NC_035094.1	59707646	.	C	T	.	.	MAF_USDA=1.667
NC_035094.1	59707656	.	C	T	.	.	MAF_USDA=1.667
NC_035094.1	59707733	.	T	C	.	.	MAF_USDA=6.25
NC_035094.1	59708285	.	AAGGGTCAG	AAGGGTCAA	.	.	MAF_USDA=16.667
NC_035094.1	59708311	.	A	G	.	.	MAF_USDA=22.917
NC_035094.1	59708321	.	T	C	.	.	MAF_USDA=14.583
NC_035094.1	59708379	.	G	T	.	.	MAF_USDA=4.167
NC_035094.1	59708402	.	G	A	.	.	MAF_USDA=45.833
NC_035094.1	59708424	.	T	A	.	.	MAF_USDA=50.0
NC_035094.1	59708447	.	G	A	.	.	MAF_USDA=29.167
NC_035094.1	59708448	.	G	C	.	.	MAF_USDA=29.167
NC_035094.1	59708467	.	A	C	.	.	MAF_USDA=2.542
NC_035094.1	59708493	.	G	A	.	.	MAF_USDA=1.639
NC_035094.1	59708510	.	A	G	.	.	MAF_USDA=47.059
NC_035094.1	59708529	.	A	G	.	.	MAF_USDA=28.824
NC_035094.1	59708700	.	C	A	.	.	MAF_USDA=22.917
NC_035094.1	59708731	.	A	T	.	.	MAF_USDA=22.917
NC_035094.1	59708779	.	ATA	ATT	.	.	MAF_USDA=27.083
NC_035094.1	59708782	.	A	T	.	.	MAF_USDA=25.0
NC_035094.1	59708828	.	A	G	.	.	MAF_USDA=41.667
NC_035094.1	59708881	.	C	A	.	.	MAF_USDA=10.417
NC_035094.1	59708896	.	G	T	.	.	MAF_USDA=8.333
NC_035094.1	59709225	.	G	A	.	.	MAF_INRAE=5.263;MAF_USDA=28.235
NC_035094.1	59709339	.	G	A	.	.	MAF_USDA=2.459
NC_035094.1	59709375	.	G	A	.	.	MAF_INRAE=26.316;MAF_USDA=18.824
NC_035094.1	59709398	.	G	A	.	.	MAF_USDA=3.279
NC_035094.1	59709429	.	T	C	.	.	MAF_USDA=15.294
NC_035094.1	59709441	.	G	T	.	.	MAF_USDA=35.882
NC_035094.1	59709468	.	G	A	.	.	MAF_USDA=10.417
NC_035094.1	59709524	.	A	C	.	.	MAF_USDA=10.417
NC_035094.1	59709531	.	C	T	.	.	MAF_USDA=1.639
NC_035094.1	59709549	.	T	C	.	.	MAF_USDA=22.941
NC_035094.1	59709565	.	A	C	.	.	MAF_USDA=43.75
NC_035094.1	59709572	.	A	T	.	.	MAF_USDA=37.647
NC_035094.1	59709575	.	C	A	.	.	MAF_USDA=22.024
NC_035094.1	59709603	.	T	A	.	.	MAF_USDA=35.417
NC_035094.1	59709624	.	G	A	.	.	MAF_USDA=10.417
NC_035094.1	59709648	.	G	A	.	.	MAF_USDA=10.417
NC_035094.1	59709795	.	G	T	.	.	MAF_USDA=8.333
NC_035094.1	59709805	.	A	G	.	.	MAF_USDA=31.25
NC_035094.1	59709842	.	T	A	.	.	MAF_USDA=42.683
NC_035094.1	59709897	.	G	A	.	.	MAF_USDA=38.69
NC_035094.1	59709898	.	T	G	.	.	MAF_USDA=38.69
NC_035094.1	59709972	.	T	A	.	.	MAF_USDA=2.459
NC_035094.1	59710029	.	C	T	.	.	MAF_INRAE=15.789;MAF_USDA=12.295
NC_035094.1	59710041	.	C	T	.	.	MAF_INRAE=21.053;MAF_USDA=3.279
NC_035094.1	59710090	.	T	C	.	.	MAF_INRAE=5.263;MAF_USDA=12.295
NC_035094.1	59710092	.	C	T	.	.	MAF_INRAE=36.842;MAF_USDA=19.672
NC_035094.1	59710093	.	T	C	.	.	MAF_USDA=1.639
NC_035094.1	59710108	.	C	T	.	.	MAF_USDA=1.639
NC_035094.1	59710204	.	G	A	.	.	MAF_USDA=34.426
NC_035094.1	59710208	.	G	A	.	.	MAF_USDA=3.279
NC_035094.1	59710210	.	T	C	.	.	MAF_USDA=3.279
NC_035094.1	59710285	.	C	T	.	.	MAF_INRAE=5.263
NC_035094.1	59710336	.	C	T	.	.	MAF_USDA=2.459
NC_035094.1	59710354	.	C	A	.	.	MAF_USDA=3.279
NC_035094.1	59712146	.	A	C	.	.	MAF_USDA=4.167
NC_035094.1	59712723	.	G	A	.	.	MAF_USDA=2.542
NC_035094.1	59712758	.	T	A	.	.	MAF_USDA=7.5
NC_035094.1	59712800	.	G	T	.	.	MAF_INRAE=5.263
NC_035094.1	59712864	.	C	T	.	.	MAF_USDA=1.639
NC_035094.1	59712914	.	T	A	.	.	MAF_USDA=5.738
NC_035094.1	59713058	.	G	T	.	.	MAF_INRAE=31.579
NC_035094.1	59713226	.	A	G	.	.	MAF_USDA=45.833
NC_035094.1	59713288	.	C	T	.	.	MAF_USDA=2.083
NC_035094.1	59714887	.	G	T	.	.	MAF_USDA=4.237
NC_035094.1	59714897	.	T	C	.	.	MAF_USDA=35.417
NC_035094.1	59714924	.	C	T	.	.	MAF_USDA=4.237
NC_035094.1	59714925	.	C	A	.	.	MAF_USDA=2.542
NC_035094.1	59714927	.	G	A	.	.	MAF_USDA=1.695
NC_035094.1	59714930	.	C	T	.	.	MAF_USDA=36.747
NC_035094.1	59714931	.	G	A	.	.	MAF_USDA=1.695
NC_035094.1	59714936	.	T	A	.	.	MAF_USDA=19.277
NC_035094.1	59714938	.	C	T	.	.	MAF_USDA=18.072
NC_035094.1	59714948	.	C	T	.	.	MAF_USDA=22.881
NC_035094.1	59714949	.	A	G	.	.	MAF_USDA=43.75
NC_035094.1	59714963	.	C	T	.	.	MAF_USDA=4.237
NC_035094.1	59714981	.	A	G	.	.	MAF_USDA=20.238
NC_035094.1	59715060	.	T	G	.	.	MAF_USDA=32.53
NC_035094.1	59715454	.	C	A	.	.	MAF_USDA=6.548
NC_035094.1	59715478	.	A	T	.	.	MAF_USDA=32.927
NC_035094.1	59715579	.	T	C	.	.	MAF_USDA=45.455
NC_035094.1	59715593	.	G	T	.	.	MAF_USDA=47.917
NC_035094.1	59715604	.	T	A	.	.	MAF_USDA=20.833
NC_035094.1	59715606	.	A	C	.	.	MAF_USDA=38.636
NC_035094.1	59717483	.	T	C	.	.	MAF_USDA=36.747
NC_035094.1	59717517	.	C	G	.	.	MAF_INRAE=31.579;MAF_USDA=37.5
NC_035094.1	59717554	.	G	C	.	.	MAF_USDA=1.667
NC_035094.1	59717578	.	G	T	.	.	MAF_USDA=1.667
NC_035094.1	59717662	.	C	A	.	.	MAF_USDA=2.976
NC_035094.1	59717690	.	G	C	.	.	MAF_INRAE=1.667;MAF_USDA=33.333
NC_035094.1	59717692	.	A	C	.	.	MAF_USDA=45.238
NC_035094.1	59717717	.	A	T	.	.	MAF_USDA=2.5
NC_035094.1	59717736	.	G	C	.	.	MAF_USDA=45.833
NC_035094.1	59717846	.	C	A	.	.	MAF_USDA=10.588
NC_035094.1	59717853	.	G	A	.	.	MAF_USDA=1.639
NC_035094.1	59717906	.	A	C	.	.	MAF_USDA=1.639
NC_035094.1	59717957	.	ACGGTCGAGC	ACGGTCGAGA	.	.	MAF_USDA=35.417
NC_035094.1	59717966	.	C	A	.	.	MAF_INRAE=22.152
NC_035094.1	59718041	.	C	T	.	.	MAF_USDA=2.5
NC_035094.1	59718048	.	A	G	.	.	MAF_USDA=2.5
NC_035094.1	59718061	.	C	T	.	.	MAF_USDA=1.667
NC_035094.1	59718094	.	A	G	.	.	MAF_USDA=2.381
NC_035094.1	59718131	.	C	T	.	.	MAF_INRAE=31.579;MAF_USDA=28.571
NC_035094.1	59718148	.	T	C	.	.	MAF_USDA=4.167
NC_035094.1	59718154	.	C	G	.	.	MAF_INRAE=5.696;MAF_USDA=31.25
NC_035094.1	59718190	.	A	C	.	.	MAF_USDA=25.0
NC_035094.1	59718191	.	A	T	.	.	MAF_INRAE=5.063;MAF_USDA=48.81
NC_035094.1	59718192	.	T	G	.	.	MAF_INRAE=3.333;MAF_USDA=48.214
NC_035094.1	59718194	.	T	G	.	.	MAF_USDA=1.667
NC_035094.1	59718196	.	A	T	.	.	MAF_INRAE=3.333;MAF_USDA=48.81
NC_035094.1	59718279	.	T	A	.	.	MAF_USDA=6.25
NC_035094.1	59718287	.	T	G	.	.	MAF_INRAE=26.316;MAF_USDA=29.167
NC_035094.1	59718296	.	A	T	.	.	MAF_INRAE=26.316;MAF_USDA=28.571
NC_035094.1	59718314	.	C	T	.	.	MAF_USDA=9.524
NC_035094.1	59718316	.	T	C	.	.	MAF_USDA=9.524
NC_035094.1	59718317	.	G	T	.	.	MAF_USDA=9.524
NC_035094.1	59718325	.	T	G	.	.	MAF_INRAE=22.785;MAF_USDA=14.024
NC_035094.1	59718334	.	C	T	.	.	MAF_USDA=8.333
NC_035094.1	59718343	.	A	T	.	.	MAF_INRAE=5.063;MAF_USDA=35.417
NC_035094.1	59718353	.	T	C	.	.	MAF_INRAE=19.62;MAF_USDA=28.313
NC_035094.1	59718369	.	C	T	.	.	MAF_INRAE=6.962;MAF_USDA=7.229
NC_035094.1	59718373	.	G	A	.	.	MAF_USDA=42.771
NC_035094.1	59718382	.	G	A	.	.	MAF_INRAE=18.987;MAF_USDA=27.108
NC_035094.1	59718427	.	T	A	.	.	MAF_INRAE=18.987;MAF_USDA=27.976
NC_035094.1	59718452	.	G	T	.	.	MAF_INRAE=18.987;MAF_USDA=49.405
NC_035094.1	59718483	.	G	A	.	.	MAF_INRAE=26.316;MAF_USDA=43.452
NC_035094.1	59718487	.	C	A	.	.	MAF_USDA=43.75
NC_035094.1	59718501	.	T	C	.	.	MAF_INRAE=15.789;MAF_USDA=43.827
NC_035094.1	59718511	.	A	G	.	.	MAF_USDA=2.5
NC_035094.1	59718543	.	A	G	.	.	MAF_USDA=16.667
NC_035094.1	59718555	.	A	G	.	.	MAF_INRAE=5.263
NC_035094.1	59718560	.	T	G	.	.	MAF_INRAE=5.263
NC_035094.1	59718579	.	A	T	.	.	MAF_INRAE=15.789;MAF_USDA=29.167
NC_035094.1	59718592	.	C	T	.	.	MAF_USDA=2.586
NC_035094.1	59718595	.	A	G	.	.	MAF_INRAE=10.526;MAF_USDA=21.552
NC_035094.1	59718596	.	A	G	.	.	MAF_USDA=2.586
NC_035094.1	59718600	.	C	T	.	.	MAF_INRAE=15.789;MAF_USDA=40.854
NC_035094.1	59718607	.	T	G	.	.	MAF_INRAE=5.263;MAF_USDA=36.585
NC_035094.1	59718625	.	T	A	.	.	MAF_INRAE=29.114;MAF_USDA=4.878
NC_035094.1	59718701	.	G	T	.	.	MAF_USDA=3.571
NC_035094.1	59718702	.	C	T	.	.	MAF_USDA=4.167
NC_035094.1	59718741	.	T	C	.	.	MAF_USDA=10.656
NC_035094.1	59718776	.	G	A	.	.	MAF_USDA=1.639
NC_035094.1	59718793	.	G	A	.	.	MAF_USDA=26.471
NC_035094.1	59718852	.	T	C	.	.	MAF_USDA=1.639
NC_035094.1	59718931	.	C	T	.	.	MAF_USDA=1.639
NC_035094.1	59718999	.	A	T	.	.	MAF_INRAE=12.025;MAF_USDA=47.059
NC_035094.1	59719014	.	G	A	.	.	MAF_INRAE=4.43;MAF_USDA=12.353
NC_035094.1	59719059	.	G	T	.	.	MAF_USDA=11.475
NC_035094.1	59719112	.	T	C	.	.	MAF_INRAE=12.025;MAF_USDA=41.765
NC_035094.1	59719196	.	C	T	.	.	MAF_USDA=2.353
NC_035094.1	59719201	.	C	T	.	.	MAF_USDA=2.459
NC_035094.1	59719225	.	G	A	.	.	MAF_USDA=2.459
NC_035094.1	59719228	.	A	G	.	.	MAF_USDA=3.279
NC_035094.1	59719245	.	T	C	.	.	MAF_USDA=2.459
NC_035094.1	59719264	.	G	C	.	.	MAF_USDA=3.279
NC_035094.1	59719265	.	C	A	.	.	MAF_USDA=3.279
NC_035094.1	59719268	.	A	G	.	.	MAF_USDA=6.471
NC_035094.1	59719284	.	G	T	.	.	MAF_INRAE=5.063;MAF_USDA=15.294
NC_035094.1	59719285	.	A	G	.	.	MAF_USDA=1.639
NC_035094.1	59719333	.	T	C	.	.	MAF_USDA=14.118
NC_035094.1	59719345	.	G	A	.	.	MAF_USDA=12.941
NC_035094.1	59719426	.	A	G	.	.	MAF_INRAE=5.063;MAF_USDA=34.118
NC_035094.1	59719428	.	G	C	.	.	MAF_INRAE=3.333;MAF_USDA=34.118
NC_035094.1	59719515	.	T	A	.	.	MAF_INRAE=6.962;MAF_USDA=10.588
NC_035094.1	59719525	.	A	C	.	.	MAF_USDA=5.882
NC_035094.1	59719550	.	A	C	.	.	MAF_INRAE=15.789;MAF_USDA=18.75
NC_035094.1	59719572	.	G	A	.	.	MAF_USDA=33.929
NC_035094.1	59719573	.	A	G	.	.	MAF_USDA=2.41
NC_035094.1	59719588	.	T	A	.	.	MAF_USDA=2.353
NC_035094.1	59719618	.	C	A	.	.	MAF_USDA=1.639
NC_035094.1	59719677	.	T	C	.	.	MAF_INRAE=10.526;MAF_USDA=12.5
NC_035094.1	59719712	.	A	T	.	.	MAF_INRAE=10.526;MAF_USDA=16.071
NC_035094.1	59719840	.	C	A	.	.	MAF_USDA=6.25
NC_035094.1	59719848	.	A	G	.	.	MAF_USDA=4.918
NC_035094.1	59719858	.	C	G	.	.	MAF_USDA=5.833
NC_035094.1	59719931	.	T	C	.	.	MAF_INRAE=47.368;MAF_USDA=47.619
NC_035094.1	59719954	.	A	T	.	.	MAF_USDA=6.25
NC_035094.1	59720065	.	T	C	.	.	MAF_INRAE=49.367;MAF_USDA=28.824
NC_035094.1	59720076	.	G	A	.	.	MAF_USDA=4.118
NC_035094.1	59720120	.	T	G	.	.	MAF_USDA=10.417
NC_035094.1	59720234	.	A	C	.	.	MAF_INRAE=37.342
NC_035094.1	59720321	.	G	T	.	.	MAF_INRAE=28.481;MAF_USDA=2.941
NC_035094.1	59720380	.	A	C	.	.	MAF_INRAE=28.481;MAF_USDA=25.882
NC_035094.1	59720490	.	A	T	.	.	MAF_INRAE=49.367;MAF_USDA=21.176
NC_035094.1	59720527	.	T	C	.	.	MAF_INRAE=19.62;MAF_USDA=8.235
NC_035094.1	59720587	.	G	T	.	.	MAF_INRAE=44.304;MAF_USDA=31.176
NC_035094.1	59720591	.	A	C	.	.	MAF_USDA=5.738
NC_035094.1	59720599	.	A	G	.	.	MAF_INRAE=44.304;MAF_USDA=32.941
NC_035094.1	59720605	.	T	A	.	.	MAF_INRAE=29.114;MAF_USDA=2.941
NC_035094.1	59720675	.	C	A	.	.	MAF_INRAE=17.722;MAF_USDA=2.459
NC_035094.1	59720695	.	T	A	.	.	MAF_USDA=2.459
NC_035094.1	59720697	.	T	G	.	.	MAF_INRAE=28.481;MAF_USDA=19.412
NC_035094.1	59720760	.	G	T	.	.	MAF_USDA=10.0
NC_035094.1	59720828	.	A	C	.	.	MAF_INRAE=5.833;MAF_USDA=4.098
NC_035094.1	59720887	.	G	T	.	.	MAF_INRAE=19.167;MAF_USDA=47.647
NC_035094.1	59720906	.	T	C	.	.	MAF_INRAE=19.62;MAF_USDA=8.235
NC_035094.1	59720908	.	G	T	.	.	MAF_INRAE=4.43
NC_035094.1	59720940	.	A	G	.	.	MAF_USDA=5.738
NC_035094.1	59720960	.	A	T	.	.	MAF_INRAE=27.848;MAF_USDA=17.059
NC_035094.1	59720989	.	A	T	.	.	MAF_USDA=1.639
NC_035094.1	59721050	.	T	C	.	.	MAF_USDA=16.471
NC_035094.1	59721060	.	C	A	.	.	MAF_INRAE=27.5
NC_035094.1	59721123	.	T	G	.	.	MAF_INRAE=20.833;MAF_USDA=7.647
NC_035094.1	59721131	.	C	A	.	.	MAF_USDA=6.557
NC_035094.1	59721151	.	G	A	.	.	MAF_USDA=7.059
NC_035094.1	59721196	.	G	A	.	.	MAF_USDA=1.639
NC_035094.1	59721211	.	T	A	.	.	MAF_USDA=1.639
NC_035094.1	59721220	.	C	T	.	.	MAF_USDA=1.639
NC_035094.1	59721233	.	C	T	.	.	MAF_INRAE=27.848;MAF_USDA=2.941
NC_035094.1	59721260	.	G	A	.	.	MAF_INRAE=2.532
NC_035094.1	59721305	.	C	T	.	.	MAF_INRAE=26.582;MAF_USDA=14.583
NC_035094.1	59721307	.	T	A	.	.	MAF_INRAE=25.0;MAF_USDA=20.0
NC_035094.1	59721322	.	G	T	.	.	MAF_USDA=18.235
NC_035094.1	59721323	.	T	C	.	.	MAF_USDA=23.529
NC_035094.1	59721364	.	C	A	.	.	MAF_INRAE=18.354
NC_035094.1	59721408	.	C	G	.	.	MAF_INRAE=20.253
NC_035094.1	59721420	.	C	T	.	.	MAF_INRAE=5.833
NC_035094.1	59721421	.	A	G	.	.	MAF_INRAE=6.667
NC_035094.1	59721543	.	T	C	.	.	MAF_INRAE=30.38;MAF_USDA=7.647
NC_035094.1	59721573	.	G	A	.	.	MAF_USDA=3.279
NC_035094.1	59721585	.	A	G	.	.	MAF_INRAE=5.696;MAF_USDA=20.588
NC_035094.1	59721586	.	A	G	.	.	MAF_INRAE=20.253;MAF_USDA=11.765
NC_035094.1	59721672	.	G	C	.	.	MAF_INRAE=48.734;MAF_USDA=37.705
NC_035094.1	59721688	.	G	T	.	.	MAF_INRAE=26.316
NC_035094.1	59721704	.	T	C	.	.	MAF_INRAE=27.848
NC_035094.1	59721709	.	C	G	.	.	MAF_INRAE=5.696;MAF_USDA=19.672
NC_035094.1	59721761	.	A	G	.	.	MAF_USDA=3.529
NC_035094.1	59721765	.	T	C	.	.	MAF_USDA=4.118
NC_035094.1	59721773	.	A	G	.	.	MAF_INRAE=28.481;MAF_USDA=45.294
NC_035094.1	59721879	.	C	T	.	.	MAF_USDA=2.976
NC_035094.1	59721880	.	T	C	.	.	MAF_USDA=16.667
NC_035094.1	59721932	.	G	C	.	.	MAF_USDA=35.417
NC_035094.1	59722013	.	C	A	.	.	MAF_USDA=14.583
NC_035094.1	59722032	.	G	A	.	.	MAF_INRAE=24.051;MAF_USDA=28.235
NC_035094.1	59722042	.	G	A	.	.	MAF_USDA=8.333
NC_035094.1	59722057	.	G	T	.	.	MAF_INRAE=48.734;MAF_USDA=42.857
NC_035094.1	59722066	.	G	A	.	.	MAF_INRAE=6.962;MAF_USDA=18.452
NC_035094.1	59722099	.	G	T	.	.	MAF_INRAE=22.152;MAF_USDA=28.235
NC_035094.1	59722105	.	T	G	.	.	MAF_USDA=9.412
NC_035094.1	59722118	.	C	T	.	.	MAF_USDA=3.529
NC_035094.1	59722119	.	A	G	.	.	MAF_USDA=9.412
NC_035094.1	59722139	.	A	G	.	.	MAF_INRAE=20.253;MAF_USDA=30.0
NC_035094.1	59722146	.	A	G	.	.	MAF_USDA=10.0
NC_035094.1	59722170	.	T	G	.	.	MAF_USDA=3.279
NC_035094.1	59722218	.	G	A	.	.	MAF_INRAE=22.152;MAF_USDA=37.647
NC_035094.1	59722242	.	G	T	.	.	MAF_USDA=4.706
NC_035094.1	59722305	.	A	G	.	.	MAF_USDA=46.988
NC_035094.1	59722421	.	C	T	.	.	MAF_INRAE=44.937;MAF_USDA=41.176
NC_035094.1	59722457	.	G	A	.	.	MAF_USDA=9.412
NC_035094.1	59722464	.	G	C	.	.	MAF_INRAE=21.519;MAF_USDA=29.412
NC_035094.1	59722497	.	A	G	.	.	MAF_INRAE=48.734;MAF_USDA=47.647
NC_035094.1	59722511	.	G	A,T	.	.	MAF_INRAE=2.532;MAF_USDA=4.098
NC_035094.1	59722517	.	T	C	.	.	MAF_INRAE=25.316;MAF_USDA=18.235
NC_035094.1	59722533	.	C	A	.	.	MAF_INRAE=24.684;MAF_USDA=19.412
NC_035094.1	59722542	.	A	G	.	.	MAF_USDA=4.706
NC_035094.1	59722553	.	C	A	.	.	MAF_USDA=4.706
NC_035094.1	59722560	.	C	T	.	.	MAF_INRAE=24.051;MAF_USDA=20.833
NC_035094.1	59722600	.	C	T	.	.	MAF_USDA=37.5
NC_035094.1	59722608	.	G	A	.	.	MAF_INRAE=24.051;MAF_USDA=17.857
NC_035094.1	59722619	.	C	T	.	.	MAF_INRAE=24.684;MAF_USDA=29.167
NC_035094.1	59722626	.	C	T	.	.	MAF_INRAE=21.053;MAF_USDA=17.857
NC_035094.1	59722627	.	C	G	.	.	MAF_USDA=11.31
NC_035094.1	59722682	.	A	C	.	.	MAF_INRAE=49.367;MAF_USDA=39.412
NC_035094.1	59722734	.	G	T	.	.	MAF_USDA=2.459
NC_035094.1	59722738	.	G	T	.	.	MAF_INRAE=33.544;MAF_USDA=4.706
NC_035094.1	59722742	.	T	G	.	.	MAF_USDA=4.918
NC_035094.1	59722748	.	T	C	.	.	MAF_INRAE=25.949;MAF_USDA=18.235
NC_035094.1	59722758	.	C	G	.	.	MAF_INRAE=24.051;MAF_USDA=12.353
NC_035094.1	59722762	.	A	G	.	.	MAF_USDA=6.557
NC_035094.1	59722809	.	G	T	.	.	MAF_INRAE=23.418;MAF_USDA=18.75
NC_035094.1	59722814	.	C	A	.	.	MAF_INRAE=25.316;MAF_USDA=18.235
NC_035094.1	59722820	.	G	C	.	.	MAF_USDA=10.588
NC_035094.1	59722832	.	C	T	.	.	MAF_INRAE=25.316;MAF_USDA=18.824
NC_035094.1	59722863	.	T	A	.	.	MAF_INRAE=22.785;MAF_USDA=18.75
NC_035094.1	59722872	.	A	C	.	.	MAF_INRAE=41.772;MAF_USDA=37.059
NC_035094.1	59722891	.	A	C	.	.	MAF_USDA=12.353
NC_035094.1	59722916	.	T	G	.	.	MAF_USDA=3.279
NC_035094.1	59722920	.	A	G	.	.	MAF_USDA=8.824
NC_035094.1	59722951	.	G	T	.	.	MAF_INRAE=22.152;MAF_USDA=35.294
NC_035094.1	59722952	.	G	C	.	.	MAF_INRAE=22.5;MAF_USDA=30.588
NC_035094.1	59722959	.	T	C	.	.	MAF_INRAE=49.367;MAF_USDA=38.235
NC_035094.1	59722995	.	G	A	.	.	MAF_INRAE=48.101;MAF_USDA=40.588
NC_035094.1	59723019	.	G	C	.	.	MAF_INRAE=25.316;MAF_USDA=18.824
NC_035094.1	59723037	.	G	T	.	.	MAF_INRAE=25.949;MAF_USDA=18.235
NC_035094.1	59723062	.	C	T	.	.	MAF_USDA=5.294
NC_035094.1	59723076	.	G	A	.	.	MAF_INRAE=32.278;MAF_USDA=4.118
NC_035094.1	59723094	.	A	G	.	.	MAF_USDA=2.459
NC_035094.1	59723096	.	A	T	.	.	MAF_INRAE=25.949;MAF_USDA=17.647
NC_035094.1	59723116	.	A	T	.	.	MAF_INRAE=23.684;MAF_USDA=19.412
NC_035094.1	59723123	.	G	C	.	.	MAF_INRAE=21.053;MAF_USDA=18.235
NC_035094.1	59723126	.	T	C	.	.	MAF_USDA=28.235
NC_035094.1	59723136	.	A	G	.	.	MAF_INRAE=21.053;MAF_USDA=17.647
NC_035094.1	59723186	.	G	A	.	.	MAF_INRAE=24.051;MAF_USDA=18.75
NC_035094.1	59723195	.	G	C	.	.	MAF_USDA=1.639
NC_035094.1	59723198	.	G	T	.	.	MAF_INRAE=24.684;MAF_USDA=12.941
NC_035094.1	59723200	.	G	T	.	.	MAF_INRAE=28.333;MAF_USDA=14.583
NC_035094.1	59723203	.	T	C	.	.	MAF_INRAE=26.667;MAF_USDA=12.941
NC_035094.1	59723219	.	T	C	.	.	MAF_USDA=1.639
NC_035094.1	59723221	.	C	A	.	.	MAF_USDA=20.833
NC_035094.1	59723238	.	G	T	.	.	MAF_INRAE=1.667
NC_035094.1	59723246	.	G	T	.	.	MAF_USDA=4.918
NC_035094.1	59723248	.	C	T	.	.	MAF_INRAE=1.667;MAF_USDA=7.377
NC_035094.1	59723263	.	A	G	.	.	MAF_INRAE=38.333;MAF_USDA=38.824
NC_035094.1	59723276	.	G	C	.	.	MAF_INRAE=37.5
NC_035094.1	59723277	.	C	T	.	.	MAF_USDA=2.083
NC_035094.1	59723281	.	T	A	.	.	MAF_USDA=14.706
NC_035094.1	59723285	.	C	T	.	.	MAF_INRAE=37.5
NC_035094.1	59723296	.	T	A	.	.	MAF_INRAE=24.051;MAF_USDA=29.762
NC_035094.1	59723318	.	G	C	.	.	MAF_INRAE=26.582;MAF_USDA=13.095
NC_035094.1	59723325	.	T	A	.	.	MAF_INRAE=15.823;MAF_USDA=20.0
NC_035094.1	59723335	.	T	A	.	.	MAF_USDA=9.836
NC_035094.1	59723409	.	C	T	.	.	MAF_INRAE=5.263;MAF_USDA=2.083
NC_035094.1	59723425	.	C	T	.	.	MAF_INRAE=26.316;MAF_USDA=41.667
NC_035094.1	59723446	.	C	G	.	.	MAF_USDA=17.059
NC_035094.1	59723538	.	C	T	.	.	MAF_INRAE=21.053;MAF_USDA=29.167
NC_035094.1	59723570	.	C	T	.	.	MAF_USDA=32.738
NC_035094.1	59723591	.	G	A	.	.	MAF_USDA=37.5
NC_035094.1	59723608	.	C	T	.	.	MAF_USDA=41.667
NC_035094.1	59723629	.	A	C	.	.	MAF_USDA=10.417
NC_035094.1	59723831	.	C	T	.	.	MAF_USDA=41.304
NC_035094.1	59723834	.	G	C	.	.	MAF_USDA=47.727
NC_035094.1	59723888	.	G	C	.	.	MAF_USDA=28.261
NC_035094.1	59723896	.	G	A	.	.	MAF_USDA=34.783
NC_035094.1	59726360	.	T	C	.	.	MAF_INRAE=15.789
NC_035094.1	59726386	.	C	A	.	.	MAF_USDA=3.279
NC_035094.1	59726394	.	T	G	.	.	MAF_USDA=1.695
NC_035094.1	59726401	.	C	T	.	.	MAF_USDA=41.667
NC_035094.1	59726447	.	T	A	.	.	MAF_USDA=1.639
NC_035094.1	59726488	.	C	T	.	.	MAF_INRAE=10.127;MAF_USDA=4.918
NC_035094.1	59726562	.	C	T	.	.	MAF_INRAE=12.025;MAF_USDA=20.588
NC_035094.1	59726588	.	C	T	.	.	MAF_USDA=7.059
NC_035094.1	59726595	.	C	T	.	.	MAF_INRAE=12.025;MAF_USDA=20.0
NC_035094.1	59726602	.	T	G	.	.	MAF_INRAE=12.025;MAF_USDA=19.412
NC_035094.1	59726620	.	G	A	.	.	MAF_INRAE=6.667
NC_035094.1	59726663	.	G	C	.	.	MAF_INRAE=29.747;MAF_USDA=10.417
NC_035094.1	59726673	.	A	G	.	.	MAF_INRAE=12.025;MAF_USDA=21.176
NC_035094.1	59726679	.	G	C	.	.	MAF_INRAE=12.025;MAF_USDA=20.588
NC_035094.1	59726730	.	C	T	.	.	MAF_INRAE=29.114;MAF_USDA=8.333
NC_035094.1	59726750	.	T	G	.	.	MAF_INRAE=44.937;MAF_USDA=29.412
NC_035094.1	59726928	.	G	T	.	.	MAF_INRAE=10.526;MAF_USDA=4.098
NC_035094.1	59726949	.	T	G	.	.	MAF_USDA=8.333
NC_035094.1	59726957	.	T	G	.	.	MAF_INRAE=3.333;MAF_USDA=2.5
NC_035094.1	59726966	.	T	G	.	.	MAF_USDA=28.571
NC_035094.1	59727008	.	T	A	.	.	MAF_USDA=2.459
NC_035094.1	59727013	.	T	G	.	.	MAF_USDA=8.333
NC_035094.1	59727048	.	T	C	.	.	MAF_USDA=6.471
NC_035094.1	59733606	.	T	G	.	.	MAF_USDA=45.652
NC_035094.1	59733703	.	G	A	.	.	MAF_USDA=1.667
NC_035094.1	59733730	.	G	T	.	.	MAF_USDA=47.917
NC_035094.1	59733742	.	C	T	.	.	MAF_USDA=28.824
NC_035094.1	59733756	.	A	G	.	.	MAF_USDA=26.471
NC_035094.1	59733784	.	G	T	.	.	MAF_USDA=4.118
NC_035094.1	59733789	.	G	A	.	.	MAF_INRAE=36.842;MAF_USDA=30.588
NC_035094.1	59733794	.	G	A	.	.	MAF_INRAE=5.263
NC_035094.1	59733805	.	T	C	.	.	MAF_INRAE=36.842;MAF_USDA=45.833
NC_035094.1	59733810	.	A	G	.	.	MAF_INRAE=5.263
NC_035094.1	59733812	.	T	A	.	.	MAF_USDA=1.639
NC_035094.1	59733832	.	G	T	.	.	MAF_USDA=4.098
NC_035094.1	59733844	.	A	T	.	.	MAF_USDA=3.529
NC_035094.1	59733862	.	G	A	.	.	MAF_USDA=4.918
NC_035094.1	59733906	.	G	A	.	.	MAF_INRAE=10.759;MAF_USDA=4.098
NC_035094.1	59733932	.	C	A	.	.	MAF_INRAE=5.263;MAF_USDA=7.647
NC_035094.1	59734004	.	T	C	.	.	MAF_INRAE=21.053;MAF_USDA=8.333
NC_035094.1	59734087	.	C	G	.	.	MAF_USDA=5.932
NC_035094.1	59734091	.	T	C	.	.	MAF_USDA=16.867
NC_035094.1	59734125	.	A	T	.	.	MAF_INRAE=15.789;MAF_USDA=7.059
NC_035094.1	59734136	.	C	T	.	.	MAF_USDA=30.588
NC_035094.1	59734198	.	T	C	.	.	MAF_INRAE=11.392;MAF_USDA=4.167
NC_035094.1	59734218	.	A	G	.	.	MAF_INRAE=29.747;MAF_USDA=47.917
NC_035094.1	59734221	.	T	C	.	.	MAF_USDA=1.667
NC_035094.1	59734227	.	A	C	.	.	MAF_USDA=1.667
NC_035094.1	59734236	.	C	T	.	.	MAF_INRAE=32.278;MAF_USDA=45.833
NC_035094.1	59734255	.	G	C	.	.	MAF_INRAE=36.842;MAF_USDA=31.176
NC_035094.1	59734304	.	T	C	.	.	MAF_INRAE=34.177;MAF_USDA=32.353
NC_035094.1	59734319	.	T	C	.	.	MAF_USDA=2.941
NC_035094.1	59734363	.	C	A	.	.	MAF_USDA=3.279
NC_035094.1	59734468	.	A	T	.	.	MAF_USDA=22.619
NC_035094.1	59734469	.	A	G	.	.	MAF_USDA=23.214
NC_035094.1	59734473	.	T	G	.	.	MAF_INRAE=10.526;MAF_USDA=5.0
NC_035094.1	59734592	.	T	C	.	.	MAF_USDA=34.091
NC_035094.1	59734641	.	G	T	.	.	MAF_INRAE=22.152;MAF_USDA=23.214
NC_035094.1	59734731	.	C	A	.	.	MAF_USDA=3.279
NC_035094.1	59734733	.	T	A	.	.	MAF_INRAE=20.886;MAF_USDA=13.529
NC_035094.1	59734745	.	G	A	.	.	MAF_USDA=1.639
NC_035094.1	59736500	.	A	C	.	.	MAF_USDA=6.25
NC_035094.1	59736505	.	T	A	.	.	MAF_USDA=2.459
NC_035094.1	59736543	.	T	C	.	.	MAF_USDA=1.639
NC_035094.1	59736617	.	G	A	.	.	MAF_USDA=1.639
NC_035094.1	59736753	.	A	C	.	.	MAF_USDA=6.25
NC_035094.1	59736962	.	A	C	.	.	MAF_USDA=1.695
NC_035094.1	59736987	.	C	T	.	.	MAF_INRAE=15.789;MAF_USDA=4.167
NC_035094.1	59737081	.	A	T	.	.	MAF_USDA=5.085
NC_035094.1	59737155	.	A	G	.	.	MAF_USDA=7.759
NC_035094.1	59737161	.	C	A	.	.	MAF_USDA=4.31
NC_035094.1	59737190	.	C	T	.	.	MAF_INRAE=10.759;MAF_USDA=35.882
NC_035094.1	59737193	.	C	A	.	.	MAF_INRAE=29.114;MAF_USDA=4.706
NC_035094.1	59737196	.	G	T	.	.	MAF_USDA=15.574
NC_035094.1	59737237	.	T	C	.	.	MAF_INRAE=39.873;MAF_USDA=32.353
NC_035094.1	59737251	.	T	G	.	.	MAF_USDA=12.353
NC_035094.1	59737280	.	G	A	.	.	MAF_INRAE=29.114;MAF_USDA=27.869
NC_035094.1	59737318	.	C	A	.	.	MAF_INRAE=28.481;MAF_USDA=15.294
NC_035094.1	59737350	.	C	T	.	.	MAF_INRAE=5.833;MAF_USDA=4.098
NC_035094.1	59737351	.	C	T	.	.	MAF_USDA=3.279
NC_035094.1	59737356	.	C	G	.	.	MAF_USDA=1.639
NC_035094.1	59737368	.	G	A	.	.	MAF_USDA=11.475
NC_035094.1	59737369	.	G	T	.	.	MAF_INRAE=12.025
NC_035094.1	59737372	.	G	T	.	.	MAF_INRAE=30.833;MAF_USDA=5.294
NC_035094.1	59737380	.	G	A	.	.	MAF_USDA=3.279
```
