## Supplemental Data 1 for "Development of a high-density 665 K SNP array for rainbow trout genome-wide genotyping": INRAE_USDA_MAF1.vcf (part 566 of 1714)

```
NC_035094.1	59737457	.	C	G	.	.	MAF_INRAE=16.456;MAF_USDA=8.197
NC_035094.1	59737468	.	A	G	.	.	MAF_USDA=2.459
NC_035094.1	59737469	.	G	T	.	.	MAF_USDA=10.0
NC_035094.1	59737489	.	C	T	.	.	MAF_USDA=10.0
NC_035094.1	59737490	.	T	C	.	.	MAF_USDA=9.412
NC_035094.1	59737494	.	G	A	.	.	MAF_INRAE=15.789;MAF_USDA=8.197
NC_035094.1	59737502	.	T	G	.	.	MAF_USDA=8.333
NC_035094.1	59737503	.	C	T	.	.	MAF_USDA=10.417
NC_035094.1	59737528	.	T	A	.	.	MAF_USDA=29.412
NC_035094.1	59737581	.	C	T	.	.	MAF_INRAE=11.392;MAF_USDA=24.706
NC_035094.1	59737595	.	G	T	.	.	MAF_USDA=9.412
NC_035094.1	59737613	.	T	C	.	.	MAF_INRAE=10.759;MAF_USDA=28.235
NC_035094.1	59737672	.	G	A	.	.	MAF_INRAE=4.43
NC_035094.1	59737693	.	A	T	.	.	MAF_INRAE=15.789
NC_035094.1	59737701	.	C	T	.	.	MAF_INRAE=15.789
NC_035094.1	59737813	.	G	A	.	.	MAF_USDA=4.098
NC_035094.1	59737854	.	C	T	.	.	MAF_INRAE=31.579
NC_035094.1	59737909	.	A	G	.	.	MAF_INRAE=26.316;MAF_USDA=15.882
NC_035094.1	59737961	.	T	A	.	.	MAF_USDA=11.667
NC_035094.1	59738119	.	T	C	.	.	MAF_USDA=4.098
NC_035094.1	59738153	.	T	C	.	.	MAF_USDA=5.294
NC_035094.1	59739125	.	T	A	.	.	MAF_USDA=37.5
NC_035094.1	59739203	.	A	T	.	.	MAF_USDA=35.417
NC_035094.1	59742914	.	G	A	.	.	MAF_INRAE=5.263;MAF_USDA=2.083
NC_035094.1	59742955	.	G	A	.	.	MAF_INRAE=21.053;MAF_USDA=16.471
NC_035094.1	59743000	.	C	T	.	.	MAF_USDA=28.235
NC_035094.1	59743014	.	A	C	.	.	MAF_USDA=11.864
NC_035094.1	59743021	.	T	G	.	.	MAF_USDA=3.279
NC_035094.1	59743022	.	A	C	.	.	MAF_INRAE=5.833;MAF_USDA=5.738
NC_035094.1	59743027	.	G	T	.	.	MAF_USDA=1.639
NC_035094.1	59743063	.	C	A	.	.	MAF_USDA=28.571
NC_035094.1	59743064	.	G	A	.	.	MAF_USDA=29.762
NC_035094.1	59743066	.	T	G	.	.	MAF_USDA=23.214
NC_035094.1	59743084	.	C	T	.	.	MAF_USDA=6.667
NC_035094.1	59743085	.	G	T	.	.	MAF_USDA=41.667
NC_035094.1	59743103	.	G	A	.	.	MAF_USDA=41.667
NC_035094.1	59743126	.	G	T	.	.	MAF_USDA=1.667
NC_035094.1	59743132	.	G	A	.	.	MAF_USDA=26.19
NC_035094.1	59743155	.	G	A	.	.	MAF_USDA=39.583
NC_035094.1	59743164	.	A	G	.	.	MAF_USDA=45.833
NC_035094.1	59743267	.	G	T	.	.	MAF_USDA=2.542
NC_035094.1	59743316	.	T	A	.	.	MAF_USDA=12.5
NC_035094.1	59743346	.	T	C	.	.	MAF_INRAE=42.105;MAF_USDA=47.917
NC_035094.1	59743421	.	A	C	.	.	MAF_USDA=1.724
NC_035094.1	59743569	.	G	A	.	.	MAF_USDA=2.459
NC_035094.1	59743585	.	T	G	.	.	MAF_INRAE=5.263
NC_035094.1	59743597	.	G	A	.	.	MAF_USDA=1.639
NC_035094.1	59743621	.	A	T	.	.	MAF_USDA=5.833
NC_035094.1	59743647	.	T	C	.	.	MAF_INRAE=42.105;MAF_USDA=37.059
NC_035094.1	59743668	.	T	A	.	.	MAF_USDA=2.459
NC_035094.1	59743669	.	T	A	.	.	MAF_INRAE=21.053;MAF_USDA=8.333
NC_035094.1	59743698	.	A	C	.	.	MAF_INRAE=10.526;MAF_USDA=14.118
NC_035094.1	59743714	.	A	C	.	.	MAF_USDA=18.75
NC_035094.1	59743718	.	C	T	.	.	MAF_USDA=20.833
NC_035094.1	59743733	.	C	T	.	.	MAF_USDA=12.5
NC_035094.1	59743735	.	T	G	.	.	MAF_INRAE=15.789;MAF_USDA=10.417
NC_035094.1	59743755	.	A	C	.	.	MAF_INRAE=42.105
NC_035094.1	59743759	.	A	T	.	.	MAF_USDA=18.75
NC_035094.1	59743765	.	C	A	.	.	MAF_INRAE=42.105;MAF_USDA=18.75
NC_035094.1	59743774	.	A	T	.	.	MAF_USDA=18.75
NC_035094.1	59743775	.	A	T	.	.	MAF_USDA=18.75
NC_035094.1	59743782	.	C	A	.	.	MAF_INRAE=43.038;MAF_USDA=18.75
NC_035094.1	59743794	.	T	C	.	.	MAF_INRAE=45.57;MAF_USDA=41.765
NC_035094.1	59743817	.	A	T	.	.	MAF_USDA=11.176
NC_035094.1	59743849	.	A	G	.	.	MAF_INRAE=47.468;MAF_USDA=41.176
NC_035094.1	59743855	.	C	T	.	.	MAF_USDA=31.765
NC_035094.1	59743882	.	T	C	.	.	MAF_USDA=4.918
NC_035094.1	59743896	.	G	C	.	.	MAF_INRAE=47.468;MAF_USDA=39.286
NC_035094.1	59743906	.	A	G	.	.	MAF_INRAE=46.835;MAF_USDA=38.69
NC_035094.1	59743924	.	G	A	.	.	MAF_USDA=18.75
NC_035094.1	59743936	.	G	T	.	.	MAF_INRAE=7.5;MAF_USDA=41.667
NC_035094.1	59743945	.	G	T	.	.	MAF_INRAE=16.456;MAF_USDA=21.667
NC_035094.1	59743964	.	G	A	.	.	MAF_INRAE=29.747;MAF_USDA=8.929
NC_035094.1	59743967	.	C	A	.	.	MAF_USDA=3.571
NC_035094.1	59743977	.	T	A	.	.	MAF_INRAE=17.089;MAF_USDA=2.5
NC_035094.1	59744016	.	G	T	.	.	MAF_USDA=1.639
NC_035094.1	59744044	.	T	C	.	.	MAF_USDA=2.459
NC_035094.1	59744065	.	A	T	.	.	MAF_INRAE=45.57;MAF_USDA=33.529
NC_035094.1	59744069	.	T	A	.	.	MAF_INRAE=46.667;MAF_USDA=32.941
NC_035094.1	59744075	.	A	T	.	.	MAF_INRAE=5.263
NC_035094.1	59744082	.	A	T	.	.	MAF_INRAE=5.263
NC_035094.1	59744096	.	G	T	.	.	MAF_INRAE=5.263
NC_035094.1	59744106	.	T	A	.	.	MAF_USDA=1.639
NC_035094.1	59744136	.	G	A	.	.	MAF_INRAE=40.506;MAF_USDA=22.941
NC_035094.1	59744165	.	A	T	.	.	MAF_INRAE=17.089;MAF_USDA=16.667
NC_035094.1	59744167	.	C	T	.	.	MAF_INRAE=14.167;MAF_USDA=18.75
NC_035094.1	59744171	.	G	A	.	.	MAF_USDA=16.667
NC_035094.1	59744189	.	C	T	.	.	MAF_INRAE=42.405;MAF_USDA=22.917
NC_035094.1	59744206	.	C	T	.	.	MAF_INRAE=42.405;MAF_USDA=26.471
NC_035094.1	59744218	.	C	T	.	.	MAF_INRAE=42.405;MAF_USDA=22.353
NC_035094.1	59744266	.	C	T	.	.	MAF_INRAE=34.177;MAF_USDA=17.647
NC_035094.1	59744284	.	C	T	.	.	MAF_USDA=12.295
NC_035094.1	59744304	.	C	A	.	.	MAF_USDA=2.459
NC_035094.1	59744356	.	C	T	.	.	MAF_INRAE=22.785;MAF_USDA=17.059
NC_035094.1	59744364	.	C	T	.	.	MAF_USDA=3.279
NC_035094.1	59744367	.	C	T	.	.	MAF_INRAE=46.835;MAF_USDA=21.765
NC_035094.1	59744387	.	A	G	.	.	MAF_INRAE=21.053;MAF_USDA=4.118
NC_035094.1	59744421	.	C	T	.	.	MAF_INRAE=47.368;MAF_USDA=25.294
NC_035094.1	59744422	.	G	A	.	.	MAF_INRAE=21.053;MAF_USDA=17.059
NC_035094.1	59744430	.	T	C	.	.	MAF_INRAE=32.5;MAF_USDA=22.941
NC_035094.1	59744467	.	C	A	.	.	MAF_USDA=7.647
NC_035094.1	59744500	.	T	G	.	.	MAF_USDA=3.279
NC_035094.1	59744508	.	G	A	.	.	MAF_INRAE=10.759;MAF_USDA=45.294
NC_035094.1	59744572	.	C	T	.	.	MAF_INRAE=16.456;MAF_USDA=47.059
NC_035094.1	59744598	.	G	C	.	.	MAF_USDA=4.098
NC_035094.1	59744629	.	G	C	.	.	MAF_USDA=4.118
NC_035094.1	59744653	.	G	A	.	.	MAF_USDA=9.016
NC_035094.1	59744659	.	C	T	.	.	MAF_USDA=9.016
NC_035094.1	59744677	.	A	G	.	.	MAF_USDA=31.765
NC_035094.1	59744815	.	G	A	.	.	MAF_INRAE=10.526
NC_035094.1	59744944	.	A	G	.	.	MAF_USDA=43.529
NC_035094.1	59744950	.	A	G	.	.	MAF_USDA=43.529
NC_035094.1	59745025	.	A	G	.	.	MAF_USDA=5.294
NC_035094.1	59745062	.	C	A	.	.	MAF_USDA=5.738
NC_035094.1	59745063	.	T	G	.	.	MAF_INRAE=41.139;MAF_USDA=28.235
NC_035094.1	59745068	.	T	G	.	.	MAF_INRAE=10.127
NC_035094.1	59745073	.	C	G	.	.	MAF_INRAE=41.139
NC_035094.1	59745099	.	T	C	.	.	MAF_INRAE=38.333;MAF_USDA=22.917
NC_035094.1	59745108	.	A	C	.	.	MAF_INRAE=31.667
NC_035094.1	59745123	.	A	G	.	.	MAF_INRAE=40.506;MAF_USDA=35.294
NC_035094.1	59745137	.	A	C	.	.	MAF_INRAE=10.759;MAF_USDA=15.882
NC_035094.1	59745143	.	G	C	.	.	MAF_INRAE=6.329;MAF_USDA=25.294
NC_035094.1	59745188	.	G	T	.	.	MAF_INRAE=5.263
NC_035094.1	59745221	.	T	A	.	.	MAF_USDA=2.459
NC_035094.1	59745276	.	G	A	.	.	MAF_USDA=4.167
NC_035094.1	59745297	.	G	T	.	.	MAF_INRAE=22.785;MAF_USDA=16.471
NC_035094.1	59745305	.	A	T	.	.	MAF_USDA=2.459
NC_035094.1	59745309	.	G	A	.	.	MAF_USDA=9.016
NC_035094.1	59745316	.	T	G	.	.	MAF_INRAE=10.526;MAF_USDA=24.118
NC_035094.1	59745318	.	G	T	.	.	MAF_USDA=3.279
NC_035094.1	59745358	.	C	T	.	.	MAF_INRAE=8.228;MAF_USDA=39.583
NC_035094.1	59745488	.	T	C	.	.	MAF_USDA=27.083
NC_035094.1	59746681	.	C	T	.	.	MAF_USDA=1.639
NC_035094.1	59746738	.	G	A	.	.	MAF_USDA=4.118
NC_035094.1	59746778	.	A	T	.	.	MAF_INRAE=5.263
NC_035094.1	59746784	.	C	A	.	.	MAF_USDA=8.333
NC_035094.1	59746881	.	C	T	.	.	MAF_INRAE=10.526;MAF_USDA=7.377
NC_035094.1	59746955	.	A	T	.	.	MAF_USDA=1.724
NC_035094.1	59747258	.	C	T	.	.	MAF_USDA=47.917
NC_035094.1	59747275	.	C	A	.	.	MAF_USDA=27.083
NC_035094.1	59747340	.	G	A	.	.	MAF_USDA=10.417
NC_035094.1	59747387	.	A	G	.	.	MAF_USDA=3.333
NC_035094.1	59747391	.	G	C	.	.	MAF_USDA=2.5
NC_035094.1	59747393	.	C	A	.	.	MAF_USDA=10.119
NC_035094.1	59747408	.	A	G	.	.	MAF_USDA=8.333
NC_035094.1	59747462	.	A	T	.	.	MAF_INRAE=21.053;MAF_USDA=41.667
NC_035094.1	59747466	.	T	A	.	.	MAF_INRAE=42.105;MAF_USDA=5.357
NC_035094.1	59747472	.	T	C	.	.	MAF_USDA=41.667
NC_035094.1	59747521	.	C	T	.	.	MAF_INRAE=21.053
NC_035094.1	59747580	.	T	C	.	.	MAF_USDA=4.098
NC_035094.1	59747582	.	G	A	.	.	MAF_USDA=7.377
NC_035094.1	59747583	.	G	A	.	.	MAF_USDA=6.557
NC_035094.1	59747609	.	T	C	.	.	MAF_INRAE=22.152;MAF_USDA=12.353
NC_035094.1	59747623	.	A	T	.	.	MAF_USDA=8.333
NC_035094.1	59747738	.	G	C	.	.	MAF_INRAE=47.368;MAF_USDA=33.529
NC_035094.1	59747775	.	C	T	.	.	MAF_USDA=5.738
NC_035094.1	59747789	.	T	A	.	.	MAF_USDA=7.377
NC_035094.1	59747828	.	C	T	.	.	MAF_INRAE=9.494;MAF_USDA=16.471
NC_035094.1	59747846	.	C	A	.	.	MAF_USDA=4.918
NC_035094.1	59747869	.	G	A	.	.	MAF_USDA=1.639
NC_035094.1	59747882	.	G	T	.	.	MAF_INRAE=5.833;MAF_USDA=16.393
NC_035094.1	59747905	.	C	G	.	.	MAF_USDA=2.459
NC_035094.1	59747912	.	C	G	.	.	MAF_INRAE=5.0;MAF_USDA=17.213
NC_035094.1	59747932	.	A	G	.	.	MAF_USDA=1.639
NC_035094.1	59747937	.	T	C	.	.	MAF_USDA=17.213
NC_035094.1	59747949	.	G	C	.	.	MAF_USDA=28.235
NC_035094.1	59747966	.	T	A	.	.	MAF_USDA=7.059
NC_035094.1	59748001	.	T	C	.	.	MAF_USDA=3.279
NC_035094.1	59748010	.	T	A	.	.	MAF_USDA=6.557
NC_035094.1	59748037	.	C	T	.	.	MAF_USDA=8.333
NC_035094.1	59748055	.	C	T	.	.	MAF_USDA=25.0
NC_035094.1	59748138	.	T	C	.	.	MAF_USDA=12.5
NC_035094.1	59748142	.	T	A	.	.	MAF_USDA=4.918
NC_035094.1	59748201	.	C	T	.	.	MAF_USDA=2.459
NC_035094.1	59748213	.	C	G	.	.	MAF_USDA=8.197
NC_035094.1	59748233	.	T	C	.	.	MAF_USDA=47.059
NC_035094.1	59748319	.	A	G	.	.	MAF_USDA=12.5
NC_035094.1	59750073	.	T	A	.	.	MAF_USDA=8.333
NC_035094.1	59750079	.	A	G	.	.	MAF_USDA=8.333
NC_035094.1	59750188	.	T	G	.	.	MAF_INRAE=5.263;MAF_USDA=4.098
NC_035094.1	59750211	.	T	C	.	.	MAF_INRAE=36.842;MAF_USDA=4.706
NC_035094.1	59750260	.	C	A	.	.	MAF_INRAE=47.5
NC_035094.1	59750301	.	T	C	.	.	MAF_INRAE=18.987;MAF_USDA=14.706
NC_035094.1	59750328	.	T	A	.	.	MAF_INRAE=5.063
NC_035094.1	59750342	.	C	A	.	.	MAF_USDA=3.279
NC_035094.1	59750432	.	A	C	.	.	MAF_USDA=5.738
NC_035094.1	59750466	.	A	G	.	.	MAF_INRAE=10.759;MAF_USDA=17.059
NC_035094.1	59750490	.	G	C	.	.	MAF_INRAE=11.392;MAF_USDA=19.412
NC_035094.1	59750676	.	G	A	.	.	MAF_USDA=1.639
NC_035094.1	59750707	.	T	A	.	.	MAF_INRAE=20.253;MAF_USDA=25.882
NC_035094.1	59750709	.	C	T	.	.	MAF_INRAE=5.063
NC_035094.1	59750740	.	A	C	.	.	MAF_INRAE=5.263;MAF_USDA=6.557
NC_035094.1	59750749	.	G	A	.	.	MAF_USDA=1.639
NC_035094.1	59750771	.	G	A	.	.	MAF_INRAE=5.063
NC_035094.1	59750786	.	T	C	.	.	MAF_INRAE=12.025;MAF_USDA=40.0
NC_035094.1	59750832	.	C	G	.	.	MAF_INRAE=5.063
NC_035094.1	59750843	.	A	G	.	.	MAF_USDA=8.235
NC_035094.1	59750845	.	T	G	.	.	MAF_INRAE=5.263;MAF_USDA=19.672
NC_035094.1	59750858	.	A	G	.	.	MAF_INRAE=41.139;MAF_USDA=49.412
NC_035094.1	59750865	.	A	T	.	.	MAF_USDA=4.918
NC_035094.1	59750881	.	C	T	.	.	MAF_USDA=2.459
NC_035094.1	59750900	.	A	G	.	.	MAF_INRAE=10.759;MAF_USDA=24.706
NC_035094.1	59750903	.	T	C	.	.	MAF_INRAE=7.5;MAF_USDA=25.294
NC_035094.1	59750961	.	C	T	.	.	MAF_USDA=1.639
NC_035094.1	59751094	.	T	A	.	.	MAF_USDA=50.0
NC_035094.1	59751175	.	A	G	.	.	MAF_USDA=9.091
NC_035094.1	59753142	.	A	G	.	.	MAF_USDA=12.5
NC_035094.1	59753197	.	G	A	.	.	MAF_USDA=47.917
NC_035094.1	59753251	.	T	A	.	.	MAF_USDA=12.5
NC_035094.1	59753295	.	A	T	.	.	MAF_USDA=8.333
NC_035094.1	59753315	.	T	A	.	.	MAF_USDA=39.583
NC_035094.1	59753318	.	A	C	.	.	MAF_USDA=39.583
NC_035094.1	59753321	.	A	T	.	.	MAF_USDA=39.583
NC_035094.1	59753324	.	A	C	.	.	MAF_USDA=41.667
NC_035094.1	59754232	.	G	T	.	.	MAF_USDA=28.261
NC_035094.1	59754233	.	G	A	.	.	MAF_USDA=31.25
NC_035094.1	59754268	.	C	T	.	.	MAF_USDA=26.087
NC_035094.1	59754332	.	T	A	.	.	MAF_USDA=10.241
NC_035094.1	59754334	.	T	G	.	.	MAF_USDA=4.167
NC_035094.1	59754378	.	G	A	.	.	MAF_USDA=8.333
NC_035094.1	59754390	.	C	T	.	.	MAF_INRAE=7.5;MAF_USDA=20.833
NC_035094.1	59754432	.	C	T	.	.	MAF_USDA=4.167
NC_035094.1	59754433	.	A	G	.	.	MAF_USDA=4.167
NC_035094.1	59754443	.	G	A	.	.	MAF_USDA=6.667
NC_035094.1	59754445	.	C	T	.	.	MAF_USDA=1.667
NC_035094.1	59754460	.	G	C	.	.	MAF_INRAE=1.667;MAF_USDA=11.905
NC_035094.1	59754504	.	C	A	.	.	MAF_USDA=8.929
NC_035094.1	59754518	.	C	T	.	.	MAF_INRAE=1.667;MAF_USDA=3.571
NC_035094.1	59754537	.	G	A	.	.	MAF_USDA=4.167
NC_035094.1	59754587	.	A	C	.	.	MAF_INRAE=1.667;MAF_USDA=13.69
NC_035094.1	59754588	.	G	A	.	.	MAF_INRAE=1.667;MAF_USDA=13.095
NC_035094.1	59754629	.	T	G	.	.	MAF_INRAE=1.667;MAF_USDA=12.5
NC_035094.1	59754633	.	T	C	.	.	MAF_INRAE=1.667;MAF_USDA=12.5
NC_035094.1	59754646	.	A	C	.	.	MAF_USDA=18.675
NC_035094.1	59754668	.	T	C	.	.	MAF_INRAE=45.0
NC_035094.1	59754683	.	T	G	.	.	MAF_INRAE=5.263
NC_035094.1	59754852	.	G	A	.	.	MAF_USDA=5.932
NC_035094.1	59754940	.	G	C	.	.	MAF_INRAE=5.263
NC_035094.1	59754950	.	G	T	.	.	MAF_USDA=2.586
NC_035094.1	59754957	.	C	G	.	.	MAF_USDA=2.586
NC_035094.1	59754976	.	T	A	.	.	MAF_INRAE=5.263;MAF_USDA=3.448
NC_035094.1	59754986	.	C	G	.	.	MAF_INRAE=36.842;MAF_USDA=37.805
NC_035094.1	59755037	.	A	G	.	.	MAF_INRAE=2.532;MAF_USDA=2.439
NC_035094.1	59755063	.	A	T	.	.	MAF_USDA=1.724
NC_035094.1	59755107	.	A	T	.	.	MAF_INRAE=8.228
NC_035094.1	59755110	.	A	C	.	.	MAF_INRAE=5.833
NC_035094.1	59755116	.	G	T	.	.	MAF_INRAE=8.228;MAF_USDA=45.833
NC_035094.1	59755117	.	G	T	.	.	MAF_INRAE=5.833
NC_035094.1	59755137	.	T	C	.	.	MAF_INRAE=8.228;MAF_USDA=29.878
NC_035094.1	59755142	.	G	A	.	.	MAF_INRAE=8.228;MAF_USDA=50.0
NC_035094.1	59755150	.	C	T	.	.	MAF_INRAE=8.228;MAF_USDA=45.833
NC_035094.1	59755166	.	T	G	.	.	MAF_INRAE=2.532
NC_035094.1	59755170	.	G	A	.	.	MAF_INRAE=1.667
NC_035094.1	59755174	.	G	A	.	.	MAF_INRAE=1.667
NC_035094.1	59755177	.	G	A	.	.	MAF_INRAE=1.667
NC_035094.1	59755179	.	A	G	.	.	MAF_INRAE=1.667
NC_035094.1	59755191	.	C	G	.	.	MAF_INRAE=48.734;MAF_USDA=5.357
NC_035094.1	59755228	.	G	T	.	.	MAF_INRAE=5.263;MAF_USDA=9.167
NC_035094.1	59755274	.	C	A	.	.	MAF_INRAE=2.532
NC_035094.1	59755275	.	T	C	.	.	MAF_INRAE=1.667;MAF_USDA=11.765
NC_035094.1	59755283	.	C	T	.	.	MAF_INRAE=48.101;MAF_USDA=5.294
NC_035094.1	59755317	.	G	T	.	.	MAF_INRAE=45.57;MAF_USDA=18.235
NC_035094.1	59755322	.	G	A	.	.	MAF_INRAE=48.101;MAF_USDA=5.294
NC_035094.1	59755363	.	A	G	.	.	MAF_USDA=8.235
NC_035094.1	59755382	.	C	A	.	.	MAF_USDA=10.0
NC_035094.1	59755405	.	A	G	.	.	MAF_INRAE=45.57;MAF_USDA=17.647
NC_035094.1	59755412	.	G	A	.	.	MAF_INRAE=48.734;MAF_USDA=4.118
NC_035094.1	59755429	.	G	A	.	.	MAF_INRAE=48.734;MAF_USDA=5.294
NC_035094.1	59755447	.	A	T	.	.	MAF_INRAE=13.291;MAF_USDA=4.118
NC_035094.1	59755484	.	A	C	.	.	MAF_INRAE=25.949;MAF_USDA=40.588
NC_035094.1	59755492	.	G	A	.	.	MAF_USDA=1.639
NC_035094.1	59755517	.	A	C	.	.	MAF_INRAE=46.835;MAF_USDA=18.824
NC_035094.1	59755526	.	T	G	.	.	MAF_INRAE=46.203;MAF_USDA=18.235
NC_035094.1	59755553	.	A	G	.	.	MAF_INRAE=48.101;MAF_USDA=11.765
NC_035094.1	59755620	.	C	T	.	.	MAF_INRAE=48.734;MAF_USDA=9.412
NC_035094.1	59755630	.	A	T	.	.	MAF_INRAE=2.532;MAF_USDA=6.471
NC_035094.1	59755649	.	A	T	.	.	MAF_USDA=8.333
NC_035094.1	59755695	.	T	C	.	.	MAF_USDA=12.295
NC_035094.1	59755696	.	A	G	.	.	MAF_INRAE=1.667;MAF_USDA=2.083
NC_035094.1	59755711	.	T	C	.	.	MAF_INRAE=2.532;MAF_USDA=8.197
NC_035094.1	59755725	.	A	T	.	.	MAF_INRAE=2.532;MAF_USDA=3.279
NC_035094.1	59755741	.	G	T	.	.	MAF_INRAE=49.367;MAF_USDA=5.294
NC_035094.1	59755758	.	C	A	.	.	MAF_INRAE=2.532;MAF_USDA=3.279
NC_035094.1	59755767	.	G	A	.	.	MAF_USDA=4.918
NC_035094.1	59755769	.	G	C	.	.	MAF_USDA=1.639
NC_035094.1	59755812	.	C	A	.	.	MAF_INRAE=46.203;MAF_USDA=11.765
NC_035094.1	59755847	.	A	T	.	.	MAF_INRAE=2.532;MAF_USDA=8.197
NC_035094.1	59755904	.	G	T	.	.	MAF_INRAE=20.886;MAF_USDA=47.647
NC_035094.1	59755910	.	A	C	.	.	MAF_INRAE=20.886;MAF_USDA=41.667
NC_035094.1	59755911	.	C	A	.	.	MAF_INRAE=19.167;MAF_USDA=47.059
NC_035094.1	59755969	.	A	G	.	.	MAF_USDA=8.235
NC_035094.1	59755979	.	C	A	.	.	MAF_INRAE=20.886;MAF_USDA=47.647
NC_035094.1	59756015	.	A	G	.	.	MAF_USDA=3.279
NC_035094.1	59756060	.	A	G	.	.	MAF_INRAE=20.886;MAF_USDA=49.405
NC_035094.1	59756062	.	G	A	.	.	MAF_USDA=1.639
NC_035094.1	59756114	.	A	C	.	.	MAF_INRAE=20.253;MAF_USDA=46.471
NC_035094.1	59756117	.	C	T	.	.	MAF_INRAE=18.333;MAF_USDA=47.647
NC_035094.1	59756166	.	G	A	.	.	MAF_USDA=2.459
NC_035094.1	59756209	.	C	A	.	.	MAF_INRAE=12.658;MAF_USDA=8.333
NC_035094.1	59756210	.	G	T	.	.	MAF_INRAE=19.167;MAF_USDA=47.024
NC_035094.1	59756319	.	T	A	.	.	MAF_INRAE=3.333
NC_035094.1	59756334	.	T	C	.	.	MAF_USDA=18.182
NC_035094.1	59756360	.	G	A	.	.	MAF_USDA=35.714
NC_035094.1	59756505	.	C	A,T	.	.	MAF_INRAE=5.263;MAF_USDA=2.459
NC_035094.1	59756514	.	G	A	.	.	MAF_INRAE=9.494;MAF_USDA=25.882
NC_035094.1	59756516	.	G	A	.	.	MAF_USDA=4.918
NC_035094.1	59756528	.	T	G	.	.	MAF_INRAE=10.127;MAF_USDA=6.557
NC_035094.1	59756558	.	C	T	.	.	MAF_INRAE=4.167;MAF_USDA=7.738
NC_035094.1	59756563	.	A	G	.	.	MAF_INRAE=47.368;MAF_USDA=8.333
NC_035094.1	59756584	.	C	T	.	.	MAF_INRAE=5.263
NC_035094.1	59756594	.	G	T	.	.	MAF_INRAE=5.0;MAF_USDA=5.357
NC_035094.1	59756599	.	G	A	.	.	MAF_INRAE=3.333;MAF_USDA=4.167
NC_035094.1	59756609	.	A	T	.	.	MAF_INRAE=1.667;MAF_USDA=4.167
NC_035094.1	59756634	.	A	G	.	.	MAF_USDA=4.762
NC_035094.1	59756655	.	C	A	.	.	MAF_USDA=1.639
NC_035094.1	59756656	.	G	A	.	.	MAF_USDA=12.353
NC_035094.1	59756659	.	A	G	.	.	MAF_INRAE=36.842;MAF_USDA=10.588
NC_035094.1	59756683	.	G	T	.	.	MAF_INRAE=5.263
NC_035094.1	59756695	.	A	C	.	.	MAF_INRAE=31.013;MAF_USDA=41.176
NC_035094.1	59756738	.	A	T	.	.	MAF_INRAE=5.833;MAF_USDA=3.279
NC_035094.1	59756749	.	G	T	.	.	MAF_INRAE=14.557;MAF_USDA=46.429
NC_035094.1	59756764	.	A	T	.	.	MAF_INRAE=8.333;MAF_USDA=48.81
NC_035094.1	59756777	.	G	T	.	.	MAF_INRAE=3.165;MAF_USDA=47.647
NC_035094.1	59756799	.	A	G	.	.	MAF_INRAE=3.165;MAF_USDA=45.294
NC_035094.1	59756805	.	G	A	.	.	MAF_USDA=4.706
NC_035094.1	59756824	.	G	T	.	.	MAF_USDA=1.639
NC_035094.1	59756882	.	A	G	.	.	MAF_USDA=1.639
NC_035094.1	59756902	.	G	T	.	.	MAF_INRAE=9.494;MAF_USDA=12.295
NC_035094.1	59756929	.	C	T	.	.	MAF_USDA=8.333
NC_035094.1	59756974	.	A	G	.	.	MAF_USDA=1.639
NC_035094.1	59757023	.	T	A	.	.	MAF_USDA=3.529
NC_035094.1	59757088	.	G	T	.	.	MAF_INRAE=5.063
NC_035094.1	59757109	.	C	T	.	.	MAF_INRAE=8.228;MAF_USDA=6.471
NC_035094.1	59757111	.	C	G	.	.	MAF_INRAE=8.228;MAF_USDA=12.941
NC_035094.1	59757194	.	G	A	.	.	MAF_INRAE=8.228;MAF_USDA=2.459
NC_035094.1	59757236	.	A	G	.	.	MAF_INRAE=9.494;MAF_USDA=11.765
NC_035094.1	59757238	.	T	A	.	.	MAF_INRAE=34.177;MAF_USDA=46.471
NC_035094.1	59757241	.	T	A	.	.	MAF_INRAE=17.722;MAF_USDA=18.235
NC_035094.1	59757287	.	G	A	.	.	MAF_USDA=1.639
NC_035094.1	59757297	.	C	A	.	.	MAF_INRAE=9.494;MAF_USDA=3.279
NC_035094.1	59757383	.	C	T	.	.	MAF_INRAE=5.263
NC_035094.1	59757432	.	A	T	.	.	MAF_USDA=1.639
NC_035094.1	59757437	.	A	G	.	.	MAF_USDA=7.059
NC_035094.1	59757468	.	C	T	.	.	MAF_USDA=1.639
NC_035094.1	59757475	.	C	T	.	.	MAF_INRAE=8.861;MAF_USDA=15.882
NC_035094.1	59757535	.	C	A	.	.	MAF_USDA=3.279
NC_035094.1	59757613	.	G	A	.	.	MAF_INRAE=11.392;MAF_USDA=30.0
NC_035094.1	59757652	.	A	T	.	.	MAF_INRAE=18.354;MAF_USDA=32.353
NC_035094.1	59757680	.	A	G	.	.	MAF_INRAE=8.228;MAF_USDA=10.0
NC_035094.1	59757732	.	G	A	.	.	MAF_INRAE=3.165;MAF_USDA=11.765
NC_035094.1	59757755	.	T	C	.	.	MAF_USDA=2.459
NC_035094.1	59757771	.	T	G	.	.	MAF_INRAE=2.532
NC_035094.1	59757878	.	C	T	.	.	MAF_USDA=3.279
NC_035094.1	59757901	.	C	T	.	.	MAF_USDA=8.333
NC_035094.1	59758069	.	C	T	.	.	MAF_INRAE=8.228;MAF_USDA=9.412
NC_035094.1	59758145	.	C	T	.	.	MAF_USDA=1.639
NC_035094.1	59758195	.	A	C	.	.	MAF_USDA=8.235
NC_035094.1	59758277	.	A	G	.	.	MAF_INRAE=4.43;MAF_USDA=2.459
NC_035094.1	59758314	.	G	T	.	.	MAF_USDA=9.412
NC_035094.1	59758365	.	T	C	.	.	MAF_USDA=8.824
NC_035094.1	59758367	.	A	G	.	.	MAF_USDA=21.765
NC_035094.1	59758415	.	A	T	.	.	MAF_USDA=18.75
NC_035094.1	59759048	.	T	A	.	.	MAF_USDA=45.882
NC_035094.1	59759049	.	A	G	.	.	MAF_USDA=45.294
NC_035094.1	59759052	.	A	G	.	.	MAF_USDA=30.328
NC_035094.1	59759205	.	G	T	.	.	MAF_INRAE=15.19;MAF_USDA=21.176
NC_035094.1	59759324	.	A	G	.	.	MAF_INRAE=10.526;MAF_USDA=10.588
NC_035094.1	59759354	.	C	A	.	.	MAF_USDA=1.667
NC_035094.1	59759355	.	A	G	.	.	MAF_INRAE=10.526;MAF_USDA=4.098
NC_035094.1	59759436	.	T	C	.	.	MAF_USDA=1.667
NC_035094.1	59759449	.	G	C	.	.	MAF_USDA=9.412
NC_035094.1	59759534	.	C	G	.	.	MAF_INRAE=15.823;MAF_USDA=20.0
NC_035094.1	59759572	.	C	A	.	.	MAF_USDA=12.353
NC_035094.1	59759575	.	C	A	.	.	MAF_USDA=3.279
NC_035094.1	59759594	.	G	A	.	.	MAF_USDA=7.059
NC_035094.1	59759605	.	A	C	.	.	MAF_USDA=12.5
NC_035094.1	59759624	.	G	A	.	.	MAF_USDA=11.765
NC_035094.1	59759640	.	C	A	.	.	MAF_USDA=10.656
NC_035094.1	59759653	.	A	C	.	.	MAF_USDA=1.639
NC_035094.1	59759759	.	G	A	.	.	MAF_USDA=1.639
NC_035094.1	59759921	.	C	T	.	.	MAF_INRAE=15.19;MAF_USDA=4.237
NC_035094.1	59759940	.	C	G	.	.	MAF_INRAE=6.329;MAF_USDA=11.446
NC_035094.1	59760027	.	G	A	.	.	MAF_USDA=1.639
NC_035094.1	59760036	.	G	A	.	.	MAF_INRAE=6.329;MAF_USDA=8.235
NC_035094.1	59760037	.	T	C	.	.	MAF_USDA=1.639
NC_035094.1	59760042	.	A	G	.	.	MAF_USDA=22.353
NC_035094.1	59760085	.	C	T	.	.	MAF_USDA=8.824
NC_035094.1	59760092	.	C	A	.	.	MAF_INRAE=5.063
NC_035094.1	59760105	.	G	C	.	.	MAF_INRAE=6.962;MAF_USDA=4.706
NC_035094.1	59760304	.	A	G	.	.	MAF_INRAE=2.532;MAF_USDA=4.706
NC_035094.1	59760381	.	C	G	.	.	MAF_INRAE=6.962;MAF_USDA=8.824
NC_035094.1	59760531	.	G	T	.	.	MAF_USDA=10.0
NC_035094.1	59760536	.	T	G	.	.	MAF_USDA=1.639
NC_035094.1	59760566	.	G	T	.	.	MAF_USDA=4.167
NC_035094.1	59760576	.	T	A	.	.	MAF_USDA=8.333
NC_035094.1	59760596	.	T	G	.	.	MAF_USDA=2.083
NC_035094.1	59760611	.	C	T	.	.	MAF_USDA=4.167
NC_035094.1	59761176	.	C	A	.	.	MAF_USDA=33.333
NC_035094.1	59761493	.	C	A	.	.	MAF_USDA=3.529
NC_035094.1	59761499	.	A	C	.	.	MAF_INRAE=14.557;MAF_USDA=37.059
NC_035094.1	59761617	.	A	C	.	.	MAF_INRAE=15.19;MAF_USDA=38.824
NC_035094.1	59761706	.	G	T	.	.	MAF_INRAE=14.557;MAF_USDA=4.098
NC_035094.1	59761833	.	A	T	.	.	MAF_USDA=7.647
NC_035094.1	59761990	.	G	A	.	.	MAF_USDA=1.639
NC_035094.1	59761991	.	G	T	.	.	MAF_USDA=1.639
NC_035094.1	59762009	.	A	T	.	.	MAF_USDA=1.639
NC_035094.1	59762053	.	G	T	.	.	MAF_INRAE=5.263;MAF_USDA=12.941
NC_035094.1	59762188	.	T	A	.	.	MAF_USDA=2.083
NC_035094.1	59762210	.	C	T	.	.	MAF_USDA=4.167
NC_035094.1	59762492	.	C	G	.	.	MAF_USDA=10.714
NC_035094.1	59762536	.	G	T	.	.	MAF_USDA=6.25
NC_035094.1	59762573	.	T	G	.	.	MAF_USDA=18.452
NC_035094.1	59762590	.	G	C	.	.	MAF_USDA=5.0
NC_035094.1	59762612	.	A	G	.	.	MAF_USDA=5.357
NC_035094.1	59762648	.	C	T	.	.	MAF_INRAE=10.526
NC_035094.1	59762659	.	T	A	.	.	MAF_USDA=2.459
NC_035094.1	59762673	.	T	C	.	.	MAF_INRAE=15.789;MAF_USDA=4.918
NC_035094.1	59762683	.	G	T	.	.	MAF_INRAE=5.263;MAF_USDA=10.0
NC_035094.1	59762727	.	T	C	.	.	MAF_INRAE=5.263;MAF_USDA=10.0
NC_035094.1	59762728	.	G	A	.	.	MAF_USDA=10.0
NC_035094.1	59762733	.	A	C	.	.	MAF_INRAE=5.263;MAF_USDA=10.0
NC_035094.1	59762737	.	A	G	.	.	MAF_USDA=2.941
NC_035094.1	59762745	.	G	T	.	.	MAF_INRAE=5.263;MAF_USDA=8.824
NC_035094.1	59762748	.	A	G	.	.	MAF_USDA=8.235
NC_035094.1	59762754	.	C	T	.	.	MAF_INRAE=10.526;MAF_USDA=8.824
NC_035094.1	59762756	.	C	A	.	.	MAF_USDA=7.647
NC_035094.1	59762767	.	G	C	.	.	MAF_USDA=7.647
NC_035094.1	59762773	.	C	T	.	.	MAF_INRAE=5.263
NC_035094.1	59762810	.	A	G	.	.	MAF_USDA=6.471
NC_035094.1	59762862	.	A	G	.	.	MAF_USDA=8.333
NC_035094.1	59762882	.	T	C	.	.	MAF_USDA=8.333
NC_035094.1	59762918	.	T	C	.	.	MAF_INRAE=2.5
NC_035094.1	59762949	.	C	T	.	.	MAF_USDA=33.333
NC_035094.1	59763014	.	C	A	.	.	MAF_USDA=10.87
NC_035094.1	59763030	.	C	T	.	.	MAF_USDA=1.639
NC_035094.1	59763102	.	C	G	.	.	MAF_INRAE=5.063
NC_035094.1	59763161	.	C	A	.	.	MAF_INRAE=43.038;MAF_USDA=10.0
NC_035094.1	59763205	.	G	T	.	.	MAF_USDA=3.529
NC_035094.1	59763227	.	A	C	.	.	MAF_USDA=1.639
NC_035094.1	59763233	.	T	A	.	.	MAF_USDA=4.167
NC_035094.1	59763234	.	G	T	.	.	MAF_USDA=4.167
NC_035094.1	59763427	.	A	G	.	.	MAF_USDA=10.656
NC_035094.1	59763560	.	T	C	.	.	MAF_INRAE=5.263
NC_035094.1	59763671	.	T	C	.	.	MAF_USDA=11.017
NC_035094.1	59763691	.	C	A	.	.	MAF_INRAE=9.494;MAF_USDA=4.098
NC_035094.1	59763703	.	G	A	.	.	MAF_INRAE=17.722;MAF_USDA=47.647
NC_035094.1	59763767	.	G	C	.	.	MAF_USDA=11.176
NC_035094.1	59763768	.	G	C	.	.	MAF_USDA=10.588
NC_035094.1	59763770	.	A	G	.	.	MAF_USDA=10.0
NC_035094.1	59763787	.	G	A	.	.	MAF_USDA=1.639
NC_035094.1	59763836	.	G	T	.	.	MAF_USDA=8.333
NC_035094.1	59763839	.	A	T	.	.	MAF_USDA=8.333
NC_035094.1	59763935	.	G	A	.	.	MAF_USDA=4.167
NC_035094.1	59763965	.	T	A	.	.	MAF_USDA=35.417
NC_035094.1	59764078	.	T	G	.	.	MAF_USDA=2.083
NC_035094.1	59764116	.	T	G	.	.	MAF_USDA=4.167
NC_035094.1	59764253	.	A	G	.	.	MAF_USDA=16.471
NC_035094.1	59764261	.	A	G	.	.	MAF_USDA=4.918
NC_035094.1	59764262	.	C	T	.	.	MAF_USDA=5.294
NC_035094.1	59764267	.	G	T	.	.	MAF_USDA=10.0
NC_035094.1	59764277	.	G	A	.	.	MAF_USDA=4.167
NC_035094.1	59764294	.	A	T	.	.	MAF_USDA=3.279
NC_035094.1	59764299	.	G	T	.	.	MAF_USDA=2.459
NC_035094.1	59764309	.	C	T	.	.	MAF_USDA=10.588
NC_035094.1	59764335	.	C	T	.	.	MAF_USDA=11.176
NC_035094.1	59764338	.	G	T	.	.	MAF_USDA=1.639
NC_035094.1	59764362	.	C	T	.	.	MAF_USDA=10.588
NC_035094.1	59764418	.	T	G	.	.	MAF_INRAE=6.329;MAF_USDA=11.176
NC_035094.1	59764449	.	G	A	.	.	MAF_INRAE=6.329;MAF_USDA=10.588
NC_035094.1	59764455	.	C	T	.	.	MAF_USDA=1.639
NC_035094.1	59764521	.	C	A	.	.	MAF_USDA=10.588
NC_035094.1	59764548	.	G	A	.	.	MAF_USDA=10.588
NC_035094.1	59764569	.	C	T	.	.	MAF_INRAE=3.333;MAF_USDA=8.824
NC_035094.1	59764582	.	A	G	.	.	MAF_USDA=7.647
NC_035094.1	59764583	.	G	A	.	.	MAF_INRAE=3.333;MAF_USDA=8.824
NC_035094.1	59764585	.	G	T	.	.	MAF_USDA=3.279
NC_035094.1	59764586	.	T	A	.	.	MAF_USDA=8.824
NC_035094.1	59764589	.	G	A	.	.	MAF_USDA=7.059
NC_035094.1	59764590	.	G	A	.	.	MAF_USDA=6.471
NC_035094.1	59764591	.	A	C	.	.	MAF_USDA=8.197
NC_035094.1	59764605	.	G	T	.	.	MAF_USDA=6.471
NC_035094.1	59764648	.	G	A	.	.	MAF_USDA=8.824
NC_035094.1	59764654	.	C	G	.	.	MAF_USDA=18.235
NC_035094.1	59764658	.	A	G	.	.	MAF_USDA=11.176
NC_035094.1	59764766	.	A	G	.	.	MAF_INRAE=6.962;MAF_USDA=11.765
NC_035094.1	59764832	.	C	T	.	.	MAF_USDA=1.639
NC_035094.1	59764854	.	A	C	.	.	MAF_INRAE=36.709;MAF_USDA=16.393
NC_035094.1	59764919	.	A	G	.	.	MAF_USDA=1.639
NC_035094.1	59764978	.	C	A	.	.	MAF_INRAE=6.962;MAF_USDA=10.0
NC_035094.1	59764982	.	G	A	.	.	MAF_INRAE=7.5;MAF_USDA=10.0
NC_035094.1	59765008	.	C	T	.	.	MAF_USDA=2.459
NC_035094.1	59765046	.	G	T	.	.	MAF_USDA=2.941
NC_035094.1	59765047	.	G	C	.	.	MAF_USDA=6.25
NC_035094.1	59765108	.	C	A	.	.	MAF_USDA=1.639
NC_035094.1	59765132	.	G	A	.	.	MAF_INRAE=6.962;MAF_USDA=10.588
NC_035094.1	59765222	.	G	A	.	.	MAF_INRAE=6.329;MAF_USDA=10.588
NC_035094.1	59765229	.	C	T	.	.	MAF_INRAE=6.329;MAF_USDA=10.0
NC_035094.1	59765281	.	C	T	.	.	MAF_USDA=8.235
NC_035094.1	59765291	.	G	A	.	.	MAF_INRAE=6.962;MAF_USDA=10.588
NC_035094.1	59765346	.	T	C	.	.	MAF_INRAE=6.329;MAF_USDA=11.176
NC_035094.1	59765353	.	C	T	.	.	MAF_USDA=1.639
NC_035094.1	59765423	.	A	G	.	.	MAF_USDA=1.667
NC_035094.1	59765480	.	G	A	.	.	MAF_USDA=1.639
NC_035094.1	59765514	.	C	A	.	.	MAF_INRAE=6.962;MAF_USDA=10.588
NC_035094.1	59765515	.	C	T	.	.	MAF_INRAE=7.5;MAF_USDA=10.0
NC_035094.1	59765666	.	T	A	.	.	MAF_INRAE=8.333
NC_035094.1	59765705	.	T	G	.	.	MAF_INRAE=6.962;MAF_USDA=20.0
NC_035094.1	59765722	.	T	A	.	.	MAF_INRAE=6.962;MAF_USDA=10.588
NC_035094.1	59765723	.	G	A	.	.	MAF_INRAE=7.5;MAF_USDA=10.0
NC_035094.1	59765770	.	T	C	.	.	MAF_INRAE=7.595;MAF_USDA=9.412
NC_035094.1	59765775	.	A	T	.	.	MAF_USDA=4.167
NC_035094.1	59765812	.	T	C	.	.	MAF_INRAE=7.595;MAF_USDA=10.588
NC_035094.1	59765870	.	G	A	.	.	MAF_INRAE=35.833;MAF_USDA=6.471
NC_035094.1	59765904	.	C	A	.	.	MAF_INRAE=10.526
NC_035094.1	59765965	.	G	A	.	.	MAF_INRAE=6.329;MAF_USDA=11.176
NC_035094.1	59765992	.	G	T	.	.	MAF_INRAE=5.696;MAF_USDA=10.588
NC_035094.1	59765993	.	G	T	.	.	MAF_INRAE=5.833;MAF_USDA=10.588
NC_035094.1	59766003	.	C	T	.	.	MAF_USDA=9.016
NC_035094.1	59766030	.	G	C	.	.	MAF_INRAE=8.228;MAF_USDA=10.588
NC_035094.1	59766069	.	G	A	.	.	MAF_INRAE=45.57;MAF_USDA=5.882
NC_035094.1	59766075	.	C	A	.	.	MAF_INRAE=6.962;MAF_USDA=10.588
NC_035094.1	59766078	.	T	C	.	.	MAF_INRAE=35.443;MAF_USDA=14.706
NC_035094.1	59766152	.	G	A	.	.	MAF_USDA=1.639
NC_035094.1	59766174	.	A	T	.	.	MAF_USDA=3.279
NC_035094.1	59766192	.	T	A	.	.	MAF_INRAE=5.833;MAF_USDA=8.197
NC_035094.1	59766198	.	G	T	.	.	MAF_USDA=1.639
NC_035094.1	59766206	.	G	A	.	.	MAF_INRAE=6.962;MAF_USDA=10.588
NC_035094.1	59766209	.	A	G	.	.	MAF_INRAE=45.57;MAF_USDA=7.647
NC_035094.1	59766217	.	T	C	.	.	MAF_INRAE=6.962;MAF_USDA=10.588
NC_035094.1	59766230	.	G	T	.	.	MAF_USDA=7.647
NC_035094.1	59766304	.	T	C	.	.	MAF_INRAE=8.861;MAF_USDA=4.918
NC_035094.1	59766305	.	G	A	.	.	MAF_INRAE=10.0;MAF_USDA=4.918
NC_035094.1	59766345	.	G	A	.	.	MAF_INRAE=6.962;MAF_USDA=11.176
NC_035094.1	59766351	.	A	G	.	.	MAF_INRAE=6.962;MAF_USDA=11.176
NC_035094.1	59766391	.	A	C	.	.	MAF_INRAE=6.962;MAF_USDA=11.176
NC_035094.1	59766484	.	T	G	.	.	MAF_INRAE=6.962;MAF_USDA=12.353
NC_035094.1	59766486	.	T	A	.	.	MAF_INRAE=9.167;MAF_USDA=12.941
NC_035094.1	59766498	.	T	C	.	.	MAF_INRAE=5.263;MAF_USDA=12.353
NC_035094.1	59766501	.	G	A	.	.	MAF_USDA=12.353
NC_035094.1	59766505	.	A	C	.	.	MAF_USDA=12.353
NC_035094.1	59766507	.	G	A	.	.	MAF_USDA=11.765
NC_035094.1	59766525	.	A	T	.	.	MAF_INRAE=2.532
NC_035094.1	59766527	.	C	A	.	.	MAF_INRAE=5.063
NC_035094.1	59766540	.	T	G	.	.	MAF_INRAE=5.263;MAF_USDA=10.588
NC_035094.1	59766556	.	G	T	.	.	MAF_INRAE=5.263;MAF_USDA=12.353
NC_035094.1	59766602	.	A	T	.	.	MAF_USDA=10.417
NC_035094.1	59766629	.	G	C	.	.	MAF_USDA=9.836
NC_035094.1	59766634	.	C	T	.	.	MAF_USDA=16.471
NC_035094.1	59766637	.	A	G	.	.	MAF_USDA=12.941
NC_035094.1	59766638	.	T	A	.	.	MAF_USDA=22.941
NC_035094.1	59766648	.	G	A	.	.	MAF_USDA=3.279
NC_035094.1	59766661	.	C	G	.	.	MAF_INRAE=5.833
NC_035094.1	59766662	.	C	T	.	.	MAF_USDA=35.417
NC_035094.1	59766666	.	A	T	.	.	MAF_USDA=39.583
NC_035094.1	59766685	.	G	C	.	.	MAF_USDA=8.333
NC_035094.1	59766690	.	C	T	.	.	MAF_USDA=45.833
NC_035094.1	59766769	.	G	C	.	.	MAF_USDA=10.656
NC_035094.1	59766777	.	A	G	.	.	MAF_USDA=43.478
NC_035094.1	59767424	.	G	A	.	.	MAF_USDA=4.237
NC_035094.1	59767453	.	A	G	.	.	MAF_USDA=46.951
NC_035094.1	59767473	.	G	T	.	.	MAF_USDA=4.237
NC_035094.1	59767594	.	A	G	.	.	MAF_USDA=5.932
NC_035094.1	59767623	.	C	T	.	.	MAF_USDA=5.085
NC_035094.1	59767638	.	G	A	.	.	MAF_USDA=2.174
NC_035094.1	59767645	.	G	A	.	.	MAF_USDA=3.39
NC_035094.1	59767707	.	C	T	.	.	MAF_INRAE=2.5;MAF_USDA=2.174
NC_035094.1	59767719	.	A	C	.	.	MAF_INRAE=5.063
NC_035094.1	59767736	.	G	A	.	.	MAF_USDA=1.695
NC_035094.1	59767746	.	T	A	.	.	MAF_INRAE=5.063
NC_035094.1	59767748	.	T	G	.	.	MAF_INRAE=5.0
NC_035094.1	59767761	.	G	A	.	.	MAF_INRAE=5.263;MAF_USDA=10.976
NC_035094.1	59767803	.	C	T	.	.	MAF_INRAE=5.263;MAF_USDA=2.174
NC_035094.1	59767806	.	A	C	.	.	MAF_INRAE=10.526;MAF_USDA=44.512
NC_035094.1	59767877	.	T	A	.	.	MAF_USDA=1.639
NC_035094.1	59767940	.	G	A	.	.	MAF_USDA=4.918
NC_035094.1	59767942	.	T	G	.	.	MAF_USDA=4.918
NC_035094.1	59767958	.	T	C	.	.	MAF_USDA=4.098
NC_035094.1	59767965	.	C	A	.	.	MAF_USDA=1.639
NC_035094.1	59768013	.	G	A	.	.	MAF_USDA=8.333
NC_035094.1	59768014	.	T	G	.	.	MAF_USDA=14.583
NC_035094.1	59768065	.	G	A	.	.	MAF_USDA=4.706
NC_035094.1	59768066	.	G	A	.	.	MAF_USDA=4.918
NC_035094.1	59768069	.	T	A	.	.	MAF_USDA=3.279
NC_035094.1	59768088	.	G	A	.	.	MAF_USDA=10.417
NC_035094.1	59768092	.	A	G	.	.	MAF_USDA=8.235
NC_035094.1	59768100	.	G	A	.	.	MAF_USDA=3.279
NC_035094.1	59768101	.	T	A	.	.	MAF_USDA=9.412
NC_035094.1	59768105	.	G	A	.	.	MAF_USDA=12.5
NC_035094.1	59775136	.	C	T	.	.	MAF_USDA=18.75
NC_035094.1	59775143	.	C	T	.	.	MAF_USDA=4.098
NC_035094.1	59775174	.	C	A	.	.	MAF_USDA=3.279
NC_035094.1	59775201	.	T	C	.	.	MAF_USDA=22.917
NC_035094.1	59775211	.	T	C	.	.	MAF_INRAE=8.861;MAF_USDA=4.098
NC_035094.1	59775240	.	T	G	.	.	MAF_USDA=1.639
NC_035094.1	59775255	.	G	A	.	.	MAF_USDA=2.459
NC_035094.1	59775266	.	T	C	.	.	MAF_USDA=1.639
NC_035094.1	59775328	.	C	T	.	.	MAF_USDA=8.333
NC_035094.1	59775465	.	G	A	.	.	MAF_INRAE=5.833;MAF_USDA=25.904
NC_035094.1	59775467	.	A	T	.	.	MAF_USDA=6.25
NC_035094.1	59775506	.	A	G	.	.	MAF_INRAE=5.833;MAF_USDA=25.904
NC_035094.1	59775516	.	G	C	.	.	MAF_USDA=3.279
NC_035094.1	59775520	.	G	A	.	.	MAF_INRAE=5.833;MAF_USDA=25.294
NC_035094.1	59775533	.	G	T	.	.	MAF_USDA=2.941
NC_035094.1	59775565	.	G	A	.	.	MAF_INRAE=47.468;MAF_USDA=36.471
NC_035094.1	59775578	.	G	A	.	.	MAF_INRAE=5.833;MAF_USDA=24.118
NC_035094.1	59775594	.	A	C	.	.	MAF_INRAE=5.833;MAF_USDA=24.706
NC_035094.1	59775599	.	G	A	.	.	MAF_USDA=2.459
NC_035094.1	59775603	.	T	A	.	.	MAF_INRAE=5.833;MAF_USDA=24.706
NC_035094.1	59775612	.	C	A	.	.	MAF_INRAE=5.833;MAF_USDA=24.706
NC_035094.1	59775622	.	G	T	.	.	MAF_INRAE=40.506;MAF_USDA=31.765
NC_035094.1	59775650	.	T	A	.	.	MAF_INRAE=5.833;MAF_USDA=26.471
NC_035094.1	59775652	.	A	C	.	.	MAF_INRAE=5.833;MAF_USDA=27.647
NC_035094.1	59775654	.	A	C	.	.	MAF_INRAE=5.833;MAF_USDA=27.647
NC_035094.1	59775657	.	A	G	.	.	MAF_USDA=7.059
NC_035094.1	59775673	.	G	T	.	.	MAF_INRAE=2.532;MAF_USDA=2.083
NC_035094.1	59775705	.	A	G	.	.	MAF_INRAE=49.167;MAF_USDA=4.118
NC_035094.1	59775726	.	G	A	.	.	MAF_INRAE=6.667;MAF_USDA=14.583
NC_035094.1	59775728	.	G	T	.	.	MAF_INRAE=6.667
NC_035094.1	59775757	.	A	G	.	.	MAF_USDA=1.639
NC_035094.1	59775765	.	G	A	.	.	MAF_INRAE=5.833;MAF_USDA=24.706
NC_035094.1	59775796	.	T	G	.	.	MAF_USDA=1.639
NC_035094.1	59775805	.	C	A	.	.	MAF_INRAE=5.833;MAF_USDA=28.235
NC_035094.1	59775820	.	A	T	.	.	MAF_INRAE=13.924
NC_035094.1	59775833	.	C	T	.	.	MAF_INRAE=44.937
NC_035094.1	59775834	.	A	G	.	.	MAF_INRAE=47.5
NC_035094.1	59775838	.	C	T	.	.	MAF_INRAE=46.667;MAF_USDA=39.344
NC_035094.1	59775846	.	T	C	.	.	MAF_INRAE=44.937;MAF_USDA=10.588
NC_035094.1	59775888	.	T	C	.	.	MAF_USDA=24.118
NC_035094.1	59775925	.	T	G	.	.	MAF_USDA=35.417
NC_035094.1	59775932	.	A	G	.	.	MAF_USDA=35.417
NC_035094.1	59775935	.	G	A	.	.	MAF_USDA=8.333
NC_035094.1	59775953	.	C	A	.	.	MAF_USDA=13.529
NC_035094.1	59775958	.	T	A	.	.	MAF_INRAE=5.0;MAF_USDA=21.176
NC_035094.1	59775959	.	G	T	.	.	MAF_INRAE=5.0;MAF_USDA=20.588
NC_035094.1	59775976	.	C	A	.	.	MAF_INRAE=5.063;MAF_USDA=1.639
NC_035094.1	59775977	.	C	T	.	.	MAF_USDA=16.471
NC_035094.1	59775980	.	T	C	.	.	MAF_INRAE=3.333;MAF_USDA=1.639
NC_035094.1	59776014	.	C	G	.	.	MAF_INRAE=11.392;MAF_USDA=38.824
NC_035094.1	59776040	.	T	C	.	.	MAF_USDA=3.279
NC_035094.1	59776053	.	C	G	.	.	MAF_INRAE=40.506;MAF_USDA=48.824
NC_035094.1	59776057	.	T	C	.	.	MAF_INRAE=40.0;MAF_USDA=48.235
NC_035094.1	59776073	.	G	A	.	.	MAF_USDA=4.167
NC_035094.1	59776097	.	G	A	.	.	MAF_INRAE=14.557;MAF_USDA=45.294
NC_035094.1	59776101	.	T	A	.	.	MAF_INRAE=46.203;MAF_USDA=4.118
NC_035094.1	59776102	.	G	A	.	.	MAF_INRAE=49.167;MAF_USDA=4.118
NC_035094.1	59776139	.	C	T	.	.	MAF_INRAE=40.506;MAF_USDA=49.412
NC_035094.1	59776151	.	T	C	.	.	MAF_USDA=1.639
NC_035094.1	59776158	.	G	T	.	.	MAF_INRAE=6.667;MAF_USDA=23.529
NC_035094.1	59776182	.	G	A	.	.	MAF_INRAE=46.835;MAF_USDA=10.588
NC_035094.1	59776203	.	C	G	.	.	MAF_INRAE=2.532
NC_035094.1	59776214	.	C	G	.	.	MAF_INRAE=19.62;MAF_USDA=34.706
NC_035094.1	59776339	.	A	C	.	.	MAF_INRAE=38.608;MAF_USDA=48.235
NC_035094.1	59776341	.	T	G	.	.	MAF_USDA=5.738
NC_035094.1	59776361	.	A	T	.	.	MAF_INRAE=49.167;MAF_USDA=14.706
NC_035094.1	59776407	.	C	A	.	.	MAF_INRAE=5.063;MAF_USDA=1.639
NC_035094.1	59776429	.	C	T	.	.	MAF_INRAE=13.924
NC_035094.1	59776514	.	G	A	.	.	MAF_USDA=1.639
NC_035094.1	59776592	.	A	T	.	.	MAF_INRAE=3.165;MAF_USDA=2.083
NC_035094.1	59776656	.	A	G	.	.	MAF_USDA=23.81
NC_035094.1	59776674	.	C	A	.	.	MAF_USDA=22.024
NC_035094.1	59776677	.	G	A	.	.	MAF_USDA=14.286
NC_035094.1	59776680	.	T	G	.	.	MAF_USDA=28.571
NC_035094.1	59776693	.	C	G	.	.	MAF_USDA=2.976
NC_035094.1	59776851	.	G	T	.	.	MAF_USDA=33.333
NC_035094.1	59776889	.	G	T	.	.	MAF_USDA=35.417
NC_035094.1	59776905	.	A	G	.	.	MAF_USDA=16.667
NC_035094.1	59776908	.	A	G	.	.	MAF_USDA=39.583
NC_035094.1	59776913	.	G	C	.	.	MAF_USDA=16.667
NC_035094.1	59776928	.	G	T	.	.	MAF_USDA=44.643
NC_035094.1	59776948	.	C	T	.	.	MAF_USDA=14.881
NC_035094.1	59776949	.	G	A	.	.	MAF_USDA=23.81
NC_035094.1	59776970	.	A	C	.	.	MAF_USDA=1.667
NC_035094.1	59776981	.	T	A	.	.	MAF_USDA=39.286
NC_035094.1	59777003	.	T	C	.	.	MAF_USDA=1.667
NC_035094.1	59777013	.	A	T	.	.	MAF_USDA=4.167
NC_035094.1	59777029	.	C	T	.	.	MAF_USDA=46.429
NC_035094.1	59777047	.	A	G	.	.	MAF_USDA=15.476
NC_035094.1	59777092	.	G	A	.	.	MAF_USDA=16.867
NC_035094.1	59777103	.	C	A	.	.	MAF_USDA=1.724
NC_035094.1	59777122	.	G	C	.	.	MAF_USDA=29.167
NC_035094.1	59777135	.	A	C	.	.	MAF_USDA=8.929
NC_035094.1	59777149	.	T	C	.	.	MAF_INRAE=42.105;MAF_USDA=32.53
NC_035094.1	59777159	.	T	A	.	.	MAF_USDA=1.695
NC_035094.1	59777162	.	T	C	.	.	MAF_USDA=2.542
NC_035094.1	59777200	.	C	A	.	.	MAF_USDA=24.118
NC_035094.1	59777205	.	G	A	.	.	MAF_USDA=35.294
NC_035094.1	59777233	.	G	T	.	.	MAF_USDA=6.557
NC_035094.1	59777245	.	T	C	.	.	MAF_INRAE=2.532;MAF_USDA=20.492
NC_035094.1	59777286	.	T	C	.	.	MAF_USDA=14.583
NC_035094.1	59777296	.	C	T	.	.	MAF_USDA=2.459
NC_035094.1	59777302	.	T	C	.	.	MAF_USDA=20.0
NC_035094.1	59777311	.	G	T	.	.	MAF_INRAE=43.671;MAF_USDA=47.059
NC_035094.1	59777318	.	G	C	.	.	MAF_INRAE=46.835
NC_035094.1	59777321	.	A	T	.	.	MAF_INRAE=50.0;MAF_USDA=31.176
NC_035094.1	59777367	.	A	T	.	.	MAF_INRAE=9.494;MAF_USDA=15.294
NC_035094.1	59777383	.	T	C	.	.	MAF_INRAE=10.526;MAF_USDA=20.0
NC_035094.1	59777396	.	T	C	.	.	MAF_USDA=33.333
NC_035094.1	59777400	.	C	G	.	.	MAF_USDA=39.583
NC_035094.1	59777401	.	A	G	.	.	MAF_INRAE=40.0;MAF_USDA=33.333
NC_035094.1	59777453	.	G	T	.	.	MAF_USDA=4.167
NC_035094.1	59777471	.	G	A	.	.	MAF_USDA=2.459
NC_035094.1	59777479	.	A	G	.	.	MAF_INRAE=46.203;MAF_USDA=11.176
NC_035094.1	59777485	.	G	C	.	.	MAF_INRAE=15.19;MAF_USDA=19.412
NC_035094.1	59777500	.	C	A	.	.	MAF_INRAE=20.886;MAF_USDA=34.118
NC_035094.1	59777532	.	T	C	.	.	MAF_USDA=1.639
NC_035094.1	59777551	.	C	A	.	.	MAF_USDA=1.639
NC_035094.1	59777562	.	C	T	.	.	MAF_USDA=1.639
NC_035094.1	59777563	.	C	G	.	.	MAF_INRAE=20.886;MAF_USDA=34.118
NC_035094.1	59777614	.	T	C	.	.	MAF_INRAE=15.0;MAF_USDA=20.833
NC_035094.1	59777616	.	C	A	.	.	MAF_INRAE=20.833;MAF_USDA=25.904
NC_035094.1	59777620	.	G	A	.	.	MAF_INRAE=20.833;MAF_USDA=28.916
NC_035094.1	59777628	.	C	A	.	.	MAF_USDA=1.667
NC_035094.1	59777629	.	A	G	.	.	MAF_INRAE=13.924;MAF_USDA=11.31
NC_035094.1	59777630	.	T	C	.	.	MAF_INRAE=22.5;MAF_USDA=28.571
NC_035094.1	59777670	.	T	G	.	.	MAF_INRAE=28.333;MAF_USDA=45.294
NC_035094.1	59777675	.	C	T	.	.	MAF_USDA=34.706
NC_035094.1	59777691	.	G	A	.	.	MAF_USDA=1.639
NC_035094.1	59777724	.	T	C	.	.	MAF_INRAE=9.494;MAF_USDA=17.059
NC_035094.1	59777727	.	T	A	.	.	MAF_INRAE=15.19;MAF_USDA=20.0
NC_035094.1	59777735	.	A	C	.	.	MAF_INRAE=12.025;MAF_USDA=41.176
NC_035094.1	59777752	.	A	G	.	.	MAF_INRAE=47.468;MAF_USDA=12.353
NC_035094.1	59777769	.	G	A	.	.	MAF_INRAE=40.506;MAF_USDA=46.471
NC_035094.1	59777791	.	C	T	.	.	MAF_USDA=4.918
NC_035094.1	59777798	.	C	T	.	.	MAF_USDA=10.588
NC_035094.1	59777828	.	G	C	.	.	MAF_USDA=2.459
NC_035094.1	59777849	.	A	C	.	.	MAF_USDA=6.557
NC_035094.1	59777873	.	T	C	.	.	MAF_USDA=1.639
NC_035094.1	59777888	.	G	T	.	.	MAF_USDA=1.639
NC_035094.1	59777947	.	G	A	.	.	MAF_USDA=4.918
NC_035094.1	59777950	.	A	T	.	.	MAF_USDA=4.918
NC_035094.1	59777965	.	C	A	.	.	MAF_INRAE=14.557;MAF_USDA=22.941
NC_035094.1	59777980	.	A	T	.	.	MAF_USDA=9.016
NC_035094.1	59777984	.	G	A	.	.	MAF_USDA=8.197
NC_035094.1	59777987	.	A	T	.	.	MAF_USDA=8.197
NC_035094.1	59777989	.	G	T	.	.	MAF_USDA=1.639
NC_035094.1	59778084	.	A	G	.	.	MAF_INRAE=10.127;MAF_USDA=19.412
NC_035094.1	59778095	.	C	T	.	.	MAF_USDA=8.197
NC_035094.1	59778116	.	C	T	.	.	MAF_USDA=5.738
NC_035094.1	59778147	.	A	T	.	.	MAF_INRAE=15.19;MAF_USDA=29.412
NC_035094.1	59778159	.	A	T	.	.	MAF_INRAE=24.684;MAF_USDA=45.882
NC_035094.1	59778168	.	C	A	.	.	MAF_INRAE=22.152;MAF_USDA=41.765
NC_035094.1	59778170	.	G	A	.	.	MAF_INRAE=45.0;MAF_USDA=19.412
NC_035094.1	59778181	.	G	T	.	.	MAF_INRAE=14.557;MAF_USDA=25.294
NC_035094.1	59778185	.	A	C	.	.	MAF_INRAE=17.722;MAF_USDA=49.412
NC_035094.1	59778190	.	A	C	.	.	MAF_INRAE=29.747;MAF_USDA=39.583
NC_035094.1	59778348	.	A	G	.	.	MAF_INRAE=5.696;MAF_USDA=14.118
NC_035094.1	59778391	.	G	A	.	.	MAF_INRAE=15.19;MAF_USDA=25.882
NC_035094.1	59778410	.	G	A	.	.	MAF_USDA=3.279
NC_035094.1	59778417	.	G	A	.	.	MAF_USDA=3.279
NC_035094.1	59778430	.	G	A	.	.	MAF_INRAE=15.19;MAF_USDA=25.294
NC_035094.1	59778449	.	C	A	.	.	MAF_USDA=3.529
NC_035094.1	59778499	.	G	A	.	.	MAF_INRAE=15.19;MAF_USDA=25.294
NC_035094.1	59778503	.	G	A	.	.	MAF_USDA=25.0
NC_035094.1	59778504	.	G	A	.	.	MAF_USDA=15.854
NC_035094.1	59778510	.	A	T	.	.	MAF_INRAE=16.667
NC_035094.1	59778536	.	T	C	.	.	MAF_INRAE=15.823;MAF_USDA=40.588
NC_035094.1	59778555	.	G	T	.	.	MAF_USDA=1.639
NC_035094.1	59778577	.	G	A	.	.	MAF_INRAE=15.823;MAF_USDA=25.294
NC_035094.1	59778606	.	C	T	.	.	MAF_INRAE=25.949;MAF_USDA=45.294
NC_035094.1	59778650	.	G	A	.	.	MAF_INRAE=15.19;MAF_USDA=20.0
NC_035094.1	59778656	.	C	G	.	.	MAF_INRAE=25.316;MAF_USDA=41.765
NC_035094.1	59778662	.	A	G	.	.	MAF_INRAE=25.316;MAF_USDA=44.118
NC_035094.1	59778665	.	T	C	.	.	MAF_USDA=1.639
NC_035094.1	59778679	.	C	A	.	.	MAF_INRAE=24.684;MAF_USDA=45.833
NC_035094.1	59778686	.	C	G	.	.	MAF_INRAE=25.316;MAF_USDA=38.824
NC_035094.1	59778691	.	C	G	.	.	MAF_INRAE=24.684;MAF_USDA=44.118
NC_035094.1	59778692	.	C	G	.	.	MAF_INRAE=22.5;MAF_USDA=44.706
NC_035094.1	59778695	.	C	T	.	.	MAF_INRAE=22.5;MAF_USDA=44.706
NC_035094.1	59778702	.	G	T	.	.	MAF_INRAE=24.684;MAF_USDA=45.294
NC_035094.1	59778745	.	A	T	.	.	MAF_INRAE=24.684;MAF_USDA=45.294
NC_035094.1	59778757	.	G	C	.	.	MAF_INRAE=31.579;MAF_USDA=45.294
NC_035094.1	59778760	.	G	T	.	.	MAF_INRAE=15.19;MAF_USDA=27.059
NC_035094.1	59778776	.	G	T	.	.	MAF_INRAE=15.823;MAF_USDA=27.059
NC_035094.1	59778779	.	T	C	.	.	MAF_INRAE=5.833;MAF_USDA=27.059
NC_035094.1	59778819	.	T	A	.	.	MAF_INRAE=5.063;MAF_USDA=3.529
NC_035094.1	59778838	.	G	A	.	.	MAF_INRAE=24.684;MAF_USDA=46.471
NC_035094.1	59778854	.	G	A	.	.	MAF_INRAE=15.19;MAF_USDA=31.765
NC_035094.1	59778881	.	A	G	.	.	MAF_INRAE=16.456;MAF_USDA=31.765
NC_035094.1	59778893	.	T	C	.	.	MAF_INRAE=22.785;MAF_USDA=15.294
NC_035094.1	59778909	.	C	A	.	.	MAF_INRAE=25.316;MAF_USDA=45.882
NC_035094.1	59778992	.	C	T	.	.	MAF_INRAE=24.684;MAF_USDA=46.471
NC_035094.1	59779001	.	G	T	.	.	MAF_INRAE=24.684;MAF_USDA=45.882
NC_035094.1	59779016	.	G	A	.	.	MAF_INRAE=9.494;MAF_USDA=23.529
NC_035094.1	59779060	.	C	G	.	.	MAF_USDA=46.471
NC_035094.1	59779153	.	A	C	.	.	MAF_USDA=1.639
NC_035094.1	59779183	.	G	A	.	.	MAF_INRAE=48.734;MAF_USDA=29.167
NC_035094.1	59779221	.	A	T	.	.	MAF_USDA=6.557
NC_035094.1	59779243	.	G	T	.	.	MAF_INRAE=8.861;MAF_USDA=21.765
NC_035094.1	59779301	.	A	T	.	.	MAF_USDA=2.5
NC_035094.1	59779352	.	G	A	.	.	MAF_USDA=5.738
NC_035094.1	59779354	.	A	C	.	.	MAF_INRAE=31.579;MAF_USDA=46.471
NC_035094.1	59779358	.	T	C	.	.	MAF_USDA=13.529
NC_035094.1	59779362	.	C	A	.	.	MAF_USDA=6.557
NC_035094.1	59779365	.	G	A	.	.	MAF_INRAE=21.053;MAF_USDA=22.941
NC_035094.1	59779375	.	A	G	.	.	MAF_INRAE=47.368;MAF_USDA=27.059
NC_035094.1	59779392	.	A	G	.	.	MAF_USDA=4.118
NC_035094.1	59779403	.	C	T	.	.	MAF_USDA=4.918
NC_035094.1	59779436	.	T	C	.	.	MAF_INRAE=8.228;MAF_USDA=27.059
NC_035094.1	59779463	.	C	T	.	.	MAF_INRAE=10.526;MAF_USDA=3.279
NC_035094.1	59779542	.	TT	TC	.	.	MAF_USDA=8.333
NC_035094.1	59779552	.	A	G	.	.	MAF_USDA=4.167
NC_035094.1	59779569	.	T	A	.	.	MAF_INRAE=44.737;MAF_USDA=32.353
NC_035094.1	59779630	.	T	C	.	.	MAF_USDA=5.952
NC_035094.1	59779634	.	A	G	.	.	MAF_USDA=8.333
NC_035094.1	59779665	.	T	G	.	.	MAF_USDA=8.333
NC_035094.1	59779675	.	T	G	.	.	MAF_USDA=1.639
NC_035094.1	59779748	.	T	C	.	.	MAF_INRAE=10.526
NC_035094.1	59781933	.	A	T	.	.	MAF_USDA=5.882
NC_035094.1	59781947	.	T	C	.	.	MAF_USDA=4.706
NC_035094.1	59781951	.	T	C	.	.	MAF_USDA=4.706
NC_035094.1	59782106	.	A	G	.	.	MAF_USDA=47.917
NC_035094.1	59782109	.	A	T	.	.	MAF_USDA=47.917
NC_035094.1	59782110	.	A	C	.	.	MAF_USDA=47.917
NC_035094.1	59782130	.	A	C	.	.	MAF_USDA=4.098
NC_035094.1	59782137	.	A	C	.	.	MAF_USDA=3.279
NC_035094.1	59782499	.	A	T	.	.	MAF_USDA=5.738
NC_035094.1	59782514	.	A	G	.	.	MAF_INRAE=15.789;MAF_USDA=34.706
NC_035094.1	59782515	.	T	G	.	.	MAF_USDA=4.918
NC_035094.1	59782526	.	G	A	.	.	MAF_INRAE=5.263;MAF_USDA=4.098
NC_035094.1	59782557	.	A	T	.	.	MAF_INRAE=5.263;MAF_USDA=9.016
NC_035094.1	59782583	.	T	C	.	.	MAF_USDA=9.836
NC_035094.1	59782599	.	C	T	.	.	MAF_INRAE=9.494;MAF_USDA=7.377
NC_035094.1	59782617	.	A	C	.	.	MAF_INRAE=5.263;MAF_USDA=1.639
NC_035094.1	59782619	.	G	C	.	.	MAF_USDA=1.639
NC_035094.1	59782658	.	C	T	.	.	MAF_INRAE=5.063
NC_035094.1	59782661	.	G	T	.	.	MAF_INRAE=46.835;MAF_USDA=4.118
NC_035094.1	59782682	.	C	T	.	.	MAF_INRAE=5.833;MAF_USDA=8.197
NC_035094.1	59782683	.	T	A	.	.	MAF_INRAE=8.228;MAF_USDA=18.235
NC_035094.1	59782688	.	T	G	.	.	MAF_INRAE=8.228;MAF_USDA=18.235
NC_035094.1	59782711	.	C	T	.	.	MAF_USDA=2.459
NC_035094.1	59782724	.	G	T	.	.	MAF_INRAE=15.833
NC_035094.1	59782768	.	G	A	.	.	MAF_INRAE=17.089;MAF_USDA=22.941
NC_035094.1	59782769	.	T	C	.	.	MAF_INRAE=17.5;MAF_USDA=17.647
NC_035094.1	59782780	.	G	A	.	.	MAF_INRAE=37.342;MAF_USDA=29.167
NC_035094.1	59782791	.	T	C	.	.	MAF_INRAE=17.089
NC_035094.1	59782793	.	A	T	.	.	MAF_INRAE=15.833
NC_035094.1	59782813	.	G	T	.	.	MAF_USDA=18.75
NC_035094.1	59782848	.	A	T	.	.	MAF_INRAE=36.842;MAF_USDA=41.071
NC_035094.1	59782849	.	C	T	.	.	MAF_USDA=6.548
NC_035094.1	59782850	.	T	C	.	.	MAF_USDA=4.762
NC_035094.1	59782854	.	G	T	.	.	MAF_INRAE=36.842;MAF_USDA=7.059
NC_035094.1	59782881	.	G	A	.	.	MAF_USDA=4.098
NC_035094.1	59782884	.	G	A	.	.	MAF_USDA=8.333
NC_035094.1	59782893	.	C	T	.	.	MAF_USDA=21.765
NC_035094.1	59782897	.	G	T	.	.	MAF_USDA=20.588
NC_035094.1	59782898	.	T	C	.	.	MAF_USDA=1.639
NC_035094.1	59782903	.	G	A	.	.	MAF_USDA=10.0
NC_035094.1	59782914	.	A	C	.	.	MAF_USDA=11.176
NC_035094.1	59782942	.	G	A	.	.	MAF_USDA=1.639
NC_035094.1	59782959	.	T	C	.	.	MAF_INRAE=5.263;MAF_USDA=4.098
NC_035094.1	59782987	.	T	C	.	.	MAF_USDA=1.639
NC_035094.1	59782988	.	GTTTTGCT	GTTTTGCG	.	.	MAF_USDA=22.917
NC_035094.1	59782995	.	T	G	.	.	MAF_INRAE=15.823;MAF_USDA=26.23
NC_035094.1	59782999	.	C	T	.	.	MAF_USDA=10.417
NC_035094.1	59783001	.	T	C	.	.	MAF_USDA=1.639
NC_035094.1	59783002	.	G	A	.	.	MAF_INRAE=5.0;MAF_USDA=13.934
NC_035094.1	59783023	.	G	A	.	.	MAF_INRAE=48.101;MAF_USDA=13.529
NC_035094.1	59783080	.	T	G	.	.	MAF_USDA=8.197
NC_035094.1	59783093	.	T	A	.	.	MAF_USDA=2.459
NC_035094.1	59783096	.	C	G	.	.	MAF_INRAE=5.063;MAF_USDA=14.706
NC_035094.1	59783098	.	T	C	.	.	MAF_INRAE=5.833;MAF_USDA=11.765
NC_035094.1	59783109	.	C	A	.	.	MAF_INRAE=46.835;MAF_USDA=4.118
NC_035094.1	59783134	.	C	T	.	.	MAF_USDA=2.459
NC_035094.1	59783157	.	A	G	.	.	MAF_INRAE=11.392;MAF_USDA=21.765
NC_035094.1	59783222	.	C	T	.	.	MAF_USDA=1.639
NC_035094.1	59783249	.	T	C	.	.	MAF_USDA=1.639
NC_035094.1	59783269	.	G	T	.	.	MAF_INRAE=15.19;MAF_USDA=30.0
NC_035094.1	59783280	.	G	A	.	.	MAF_INRAE=8.228;MAF_USDA=14.118
NC_035094.1	59783283	.	C	A	.	.	MAF_USDA=5.738
NC_035094.1	59783285	.	G	T	.	.	MAF_INRAE=36.842;MAF_USDA=4.118
NC_035094.1	59783311	.	T	G	.	.	MAF_USDA=14.754
NC_035094.1	59783487	.	A	G	.	.	MAF_USDA=37.647
NC_035094.1	59783516	.	A	G	.	.	MAF_USDA=1.639
NC_035094.1	59783526	.	T	C	.	.	MAF_USDA=2.459
NC_035094.1	59783536	.	G	A	.	.	MAF_USDA=1.765
NC_035094.1	59783550	.	A	G	.	.	MAF_INRAE=14.557;MAF_USDA=30.588
NC_035094.1	59783607	.	A	G	.	.	MAF_INRAE=31.579;MAF_USDA=33.529
NC_035094.1	59783628	.	A	G	.	.	MAF_INRAE=20.253;MAF_USDA=40.588
NC_035094.1	59783632	.	A	C	.	.	MAF_USDA=1.639
NC_035094.1	59783640	.	T	G	.	.	MAF_USDA=1.639
NC_035094.1	59783641	.	G	A	.	.	MAF_USDA=7.377
NC_035094.1	59783648	.	C	A	.	.	MAF_INRAE=9.494;MAF_USDA=22.353
NC_035094.1	59783655	.	C	T	.	.	MAF_USDA=1.639
NC_035094.1	59783688	.	C	A	.	.	MAF_USDA=6.557
NC_035094.1	59785917	.	A	G	.	.	MAF_INRAE=5.696
NC_035094.1	59785963	.	C	T	.	.	MAF_USDA=2.083
NC_035094.1	59785969	.	C	T	.	.	MAF_USDA=4.167
NC_035094.1	59786008	.	G	A	.	.	MAF_USDA=3.279
NC_035094.1	59786009	.	T	C	.	.	MAF_INRAE=5.263;MAF_USDA=8.824
NC_035094.1	59786018	.	A	T	.	.	MAF_USDA=2.459
NC_035094.1	59786023	.	C	T	.	.	MAF_INRAE=8.228;MAF_USDA=12.941
NC_035094.1	59786071	.	T	A	.	.	MAF_USDA=1.639
NC_035094.1	59786081	.	T	C	.	.	MAF_INRAE=5.263;MAF_USDA=2.459
NC_035094.1	59786105	.	C	T	.	.	MAF_INRAE=36.842;MAF_USDA=10.588
NC_035094.1	59786109	.	C	G	.	.	MAF_INRAE=5.263;MAF_USDA=8.824
NC_035094.1	59786242	.	G	A	.	.	MAF_USDA=2.459
NC_035094.1	59786245	.	G	A	.	.	MAF_USDA=2.941
NC_035094.1	59786374	.	C	T	.	.	MAF_USDA=2.083
NC_035094.1	59788575	.	A	G	.	.	MAF_USDA=13.333
NC_035094.1	59788587	.	G	A	.	.	MAF_USDA=2.5
NC_035094.1	59788596	.	C	T	.	.	MAF_USDA=10.833
NC_035094.1	59788683	.	G	A	.	.	MAF_USDA=12.5
NC_035094.1	59788708	.	A	T	.	.	MAF_USDA=1.667
NC_035094.1	59788732	.	G	A	.	.	MAF_USDA=25.833
NC_035094.1	59788744	.	G	A	.	.	MAF_USDA=2.5
NC_035094.1	59788750	.	A	G	.	.	MAF_USDA=13.69
NC_035094.1	59788840	.	G	A	.	.	MAF_USDA=15.06
NC_035094.1	59788856	.	T	A	.	.	MAF_USDA=1.667
NC_035094.1	59788857	.	A	T	.	.	MAF_USDA=1.667
NC_035094.1	59788875	.	A	G	.	.	MAF_USDA=1.667
NC_035094.1	59788879	.	G	C	.	.	MAF_USDA=1.695
NC_035094.1	59788897	.	C	A	.	.	MAF_USDA=1.724
NC_035094.1	59788908	.	C	A	.	.	MAF_USDA=4.878
NC_035094.1	59788937	.	T	G	.	.	MAF_USDA=22.917
NC_035094.1	59788957	.	T	C	.	.	MAF_USDA=2.083
NC_035094.1	59789045	.	T	A	.	.	MAF_USDA=4.167
NC_035094.1	59789047	.	C	T	.	.	MAF_USDA=37.5
NC_035094.1	59789098	.	T	G	.	.	MAF_USDA=1.695
NC_035094.1	59789127	.	G	C	.	.	MAF_USDA=1.695
NC_035094.1	59789147	.	A	C	.	.	MAF_USDA=5.085
NC_035094.1	59789222	.	T	C	.	.	MAF_USDA=20.238
NC_035094.1	59789245	.	A	T	.	.	MAF_USDA=1.667
NC_035094.1	59789252	.	T	C	.	.	MAF_USDA=1.667
NC_035094.1	59789268	.	G	A	.	.	MAF_USDA=1.667
NC_035094.1	59789271	.	G	C	.	.	MAF_USDA=1.667
NC_035094.1	59789272	.	T	A	.	.	MAF_USDA=1.667
NC_035094.1	59789308	.	C	G	.	.	MAF_USDA=6.25
NC_035094.1	59789309	.	A	T	.	.	MAF_USDA=6.25
NC_035094.1	59789314	.	G	A	.	.	MAF_USDA=8.333
NC_035094.1	59789317	.	C	T	.	.	MAF_USDA=6.25
NC_035094.1	59789338	.	C	G	.	.	MAF_USDA=3.333
NC_035094.1	59789352	.	C	T	.	.	MAF_USDA=10.119
NC_035094.1	59789387	.	T	A	.	.	MAF_USDA=8.929
NC_035094.1	59789430	.	G	A	.	.	MAF_USDA=2.381
NC_035094.1	59789435	.	T	A	.	.	MAF_USDA=7.143
NC_035094.1	59789457	.	G	C	.	.	MAF_USDA=6.548
NC_035094.1	59789491	.	T	C	.	.	MAF_USDA=13.253
NC_035094.1	59789501	.	G	T	.	.	MAF_USDA=1.695
NC_035094.1	59789502	.	T	C	.	.	MAF_USDA=14.458
NC_035094.1	59789507	.	G	A	.	.	MAF_USDA=4.167
NC_035094.1	59789525	.	T	A	.	.	MAF_USDA=12.651
NC_035094.1	59789558	.	A	C	.	.	MAF_USDA=4.167
NC_035094.1	59789559	.	G	A	.	.	MAF_USDA=4.167
NC_035094.1	59789597	.	G	T	.	.	MAF_USDA=1.695
NC_035094.1	59789672	.	A	T	.	.	MAF_USDA=2.542
NC_035094.1	59789698	.	A	T	.	.	MAF_USDA=6.25
NC_035094.1	59789739	.	C	A	.	.	MAF_USDA=4.167
NC_035094.1	59789744	.	A	C	.	.	MAF_USDA=7.5
NC_035094.1	59790595	.	T	A	.	.	MAF_USDA=25.0
NC_035094.1	59790753	.	T	C	.	.	MAF_INRAE=36.842;MAF_USDA=4.118
NC_035094.1	59790787	.	T	G	.	.	MAF_INRAE=5.263;MAF_USDA=3.529
NC_035094.1	59790796	.	A	C	.	.	MAF_INRAE=5.263;MAF_USDA=2.459
NC_035094.1	59790822	.	G	A	.	.	MAF_INRAE=5.696;MAF_USDA=10.0
NC_035094.1	59790860	.	C	T	.	.	MAF_INRAE=44.937
NC_035094.1	59790873	.	C	T	.	.	MAF_INRAE=5.063
NC_035094.1	59790894	.	C	T	.	.	MAF_INRAE=5.063;MAF_USDA=1.639
NC_035094.1	59790923	.	G	C	.	.	MAF_INRAE=46.203;MAF_USDA=9.412
NC_035094.1	59790950	.	C	A	.	.	MAF_USDA=4.098
NC_035094.1	59790951	.	T	C	.	.	MAF_USDA=1.639
NC_035094.1	59791068	.	C	T	.	.	MAF_INRAE=5.833;MAF_USDA=5.738
NC_035094.1	59791111	.	G	A	.	.	MAF_USDA=1.639
NC_035094.1	59791155	.	G	T	.	.	MAF_USDA=1.639
NC_035094.1	59791158	.	G	A	.	.	MAF_USDA=1.639
NC_035094.1	59791248	.	A	T	.	.	MAF_USDA=1.667
NC_035094.1	59791256	.	A	G	.	.	MAF_INRAE=14.557;MAF_USDA=18.452
NC_035094.1	59791266	.	A	G	.	.	MAF_USDA=5.833
NC_035094.1	59791299	.	T	G	.	.	MAF_USDA=4.098
NC_035094.1	59791312	.	C	A	.	.	MAF_INRAE=1.667
NC_035094.1	59791325	.	G	T	.	.	MAF_INRAE=48.101;MAF_USDA=17.059
NC_035094.1	59791371	.	G	A	.	.	MAF_USDA=1.639
NC_035094.1	59791463	.	G	C	.	.	MAF_INRAE=6.329;MAF_USDA=5.738
NC_035094.1	59791480	.	G	A	.	.	MAF_INRAE=6.667;MAF_USDA=6.557
NC_035094.1	59791539	.	C	A	.	.	MAF_INRAE=46.203;MAF_USDA=12.353
NC_035094.1	59791563	.	C	T	.	.	MAF_INRAE=14.557;MAF_USDA=5.738
NC_035094.1	59791585	.	A	C	.	.	MAF_INRAE=22.785;MAF_USDA=21.765
NC_035094.1	59791628	.	T	A	.	.	MAF_INRAE=23.418;MAF_USDA=22.353
NC_035094.1	59791646	.	G	A	.	.	MAF_INRAE=23.418;MAF_USDA=21.765
NC_035094.1	59791689	.	C	T	.	.	MAF_USDA=4.918
NC_035094.1	59791714	.	T	G	.	.	MAF_USDA=3.279
NC_035094.1	59791793	.	C	T	.	.	MAF_USDA=12.941
NC_035094.1	59791803	.	T	G	.	.	MAF_USDA=3.279
NC_035094.1	59791829	.	A	C	.	.	MAF_INRAE=8.228;MAF_USDA=4.118
NC_035094.1	59791856	.	T	A	.	.	MAF_USDA=10.417
NC_035094.1	59791862	.	T	A	.	.	MAF_USDA=10.417
NC_035094.1	59791864	.	G	T	.	.	MAF_USDA=10.417
NC_035094.1	59791918	.	G	C	.	.	MAF_INRAE=9.494;MAF_USDA=2.459
NC_035094.1	59791923	.	C	A	.	.	MAF_USDA=2.941
NC_035094.1	59791938	.	G	A	.	.	MAF_USDA=2.459
NC_035094.1	59791986	.	G	T	.	.	MAF_INRAE=48.101;MAF_USDA=4.706
NC_035094.1	59792016	.	G	A	.	.	MAF_INRAE=8.861;MAF_USDA=2.459
NC_035094.1	59792034	.	G	A	.	.	MAF_USDA=5.738
NC_035094.1	59792052	.	A	C	.	.	MAF_USDA=1.639
NC_035094.1	59792056	.	A	G	.	.	MAF_USDA=1.639
NC_035094.1	59792063	.	G	A	.	.	MAF_INRAE=48.101;MAF_USDA=29.412
NC_035094.1	59792070	.	A	C	.	.	MAF_USDA=1.639
NC_035094.1	59792094	.	C	T	.	.	MAF_INRAE=46.203;MAF_USDA=26.471
NC_035094.1	59792095	.	A	C	.	.	MAF_INRAE=49.167;MAF_USDA=26.471
NC_035094.1	59792112	.	A	C	.	.	MAF_INRAE=27.848;MAF_USDA=14.706
NC_035094.1	59792163	.	C	A	.	.	MAF_INRAE=29.747;MAF_USDA=40.588
NC_035094.1	59792176	.	C	G	.	.	MAF_USDA=10.417
NC_035094.1	59792204	.	T	A	.	.	MAF_USDA=2.459
NC_035094.1	59792256	.	A	C	.	.	MAF_USDA=1.639
NC_035094.1	59792324	.	G	T	.	.	MAF_USDA=1.639
NC_035094.1	59792327	.	A	G	.	.	MAF_USDA=22.353
NC_035094.1	59792338	.	A	G	.	.	MAF_USDA=3.333
NC_035094.1	59792508	.	C	A	.	.	MAF_USDA=5.738
NC_035094.1	59792559	.	G	A	.	.	MAF_INRAE=2.532
NC_035094.1	59792571	.	C	A	.	.	MAF_INRAE=13.291;MAF_USDA=4.706
NC_035094.1	59792629	.	A	G	.	.	MAF_USDA=1.639
NC_035094.1	59792636	.	G	C	.	.	MAF_USDA=1.639
NC_035094.1	59792637	.	A	G	.	.	MAF_INRAE=5.263;MAF_USDA=15.882
NC_035094.1	59792682	.	C	T	.	.	MAF_USDA=4.167
NC_035094.1	59792760	.	A	C	.	.	MAF_USDA=8.333
NC_035094.1	59792787	.	C	A	.	.	MAF_USDA=12.5
NC_035094.1	59792799	.	A	G	.	.	MAF_USDA=8.333
NC_035094.1	59793865	.	C	G	.	.	MAF_USDA=1.667
NC_035094.1	59793868	.	A	G	.	.	MAF_USDA=6.548
NC_035094.1	59793966	.	C	A	.	.	MAF_USDA=5.932
NC_035094.1	59793987	.	T	A	.	.	MAF_INRAE=6.667;MAF_USDA=14.881
NC_035094.1	59794022	.	G	A	.	.	MAF_INRAE=14.167;MAF_USDA=35.119
NC_035094.1	59794032	.	A	G	.	.	MAF_INRAE=6.667;MAF_USDA=13.095
NC_035094.1	59794045	.	A	T	.	.	MAF_USDA=4.762
NC_035094.1	59794046	.	C	A	.	.	MAF_USDA=8.333
NC_035094.1	59794054	.	G	T	.	.	MAF_USDA=26.19
NC_035094.1	59794077	.	C	A	.	.	MAF_USDA=1.667
NC_035094.1	59794103	.	C	G	.	.	MAF_USDA=5.932
NC_035094.1	59794119	.	T	A	.	.	MAF_USDA=2.5
NC_035094.1	59794162	.	TT	TA	.	.	MAF_USDA=26.087
NC_035094.1	59794175	.	A	T	.	.	MAF_USDA=1.667
NC_035094.1	59794219	.	G	A	.	.	MAF_USDA=1.667
NC_035094.1	59794225	.	G	C	.	.	MAF_USDA=1.667
NC_035094.1	59794296	.	G	A	.	.	MAF_USDA=1.639
NC_035094.1	59794351	.	G	A	.	.	MAF_USDA=5.932
NC_035094.1	59794426	.	A	C	.	.	MAF_USDA=41.071
NC_035094.1	59794565	.	C	A	.	.	MAF_USDA=10.656
NC_035094.1	59794605	.	C	T	.	.	MAF_USDA=10.417
NC_035094.1	59794683	.	T	C	.	.	MAF_USDA=1.639
NC_035094.1	59794712	.	T	C	.	.	MAF_USDA=4.918
NC_035094.1	59794716	.	G	A	.	.	MAF_USDA=2.459
NC_035094.1	59794783	.	C	A	.	.	MAF_USDA=4.918
NC_035094.1	59794789	.	T	C	.	.	MAF_USDA=43.529
NC_035094.1	59794810	.	C	T	.	.	MAF_USDA=4.167
NC_035094.1	59794841	.	G	A	.	.	MAF_USDA=1.639
NC_035094.1	59794845	.	G	T	.	.	MAF_USDA=6.557
NC_035094.1	59794877	.	G	C	.	.	MAF_USDA=41.765
NC_035094.1	59794894	.	C	G	.	.	MAF_USDA=33.529
NC_035094.1	59794952	.	G	C	.	.	MAF_USDA=1.667
NC_035094.1	59794989	.	C	T	.	.	MAF_USDA=1.639
NC_035094.1	59795066	.	C	T	.	.	MAF_USDA=5.738
NC_035094.1	59795071	.	G	T	.	.	MAF_USDA=5.294
NC_035094.1	59795104	.	G	T	.	.	MAF_USDA=12.5
NC_035094.1	59795426	.	T	G	.	.	MAF_USDA=7.647
NC_035094.1	59795468	.	T	G	.	.	MAF_USDA=4.918
NC_035094.1	59795588	.	G	T	.	.	MAF_INRAE=42.105;MAF_USDA=50.0
NC_035094.1	59795600	.	G	A	.	.	MAF_INRAE=15.789;MAF_USDA=14.118
NC_035094.1	59795741	.	C	T	.	.	MAF_INRAE=8.228;MAF_USDA=15.294
NC_035094.1	59795881	.	C	G	.	.	MAF_USDA=1.639
NC_035094.1	59795894	.	G	T	.	.	MAF_USDA=3.529
NC_035094.1	59795908	.	A	G	.	.	MAF_USDA=2.353
NC_035094.1	59795939	.	C	T	.	.	MAF_INRAE=5.0;MAF_USDA=14.118
NC_035094.1	59795958	.	T	C	.	.	MAF_INRAE=5.063;MAF_USDA=9.412
NC_035094.1	59795990	.	G	A	.	.	MAF_INRAE=41.139;MAF_USDA=18.824
NC_035094.1	59796106	.	T	A	.	.	MAF_USDA=7.647
NC_035094.1	59796113	.	G	A	.	.	MAF_USDA=2.353
NC_035094.1	59796131	.	G	T	.	.	MAF_INRAE=31.579;MAF_USDA=24.706
NC_035094.1	59796175	.	A	C	.	.	MAF_INRAE=31.579;MAF_USDA=27.976
NC_035094.1	59796181	.	C	T	.	.	MAF_USDA=2.976
NC_035094.1	59796219	.	T	G	.	.	MAF_USDA=23.529
NC_035094.1	59796241	.	A	T	.	.	MAF_USDA=8.333
NC_035094.1	59796255	.	G	A	.	.	MAF_USDA=28.235
NC_035094.1	59796256	.	G	C	.	.	MAF_USDA=22.353
NC_035094.1	59796261	.	G	A	.	.	MAF_USDA=2.459
NC_035094.1	59796269	.	G	C	.	.	MAF_USDA=1.639
NC_035094.1	59796276	.	T	G	.	.	MAF_USDA=40.0
NC_035094.1	59796279	.	G	A	.	.	MAF_USDA=12.5
NC_035094.1	59796296	.	A	G	.	.	MAF_USDA=37.647
NC_035094.1	59796305	.	G	T	.	.	MAF_USDA=7.059
NC_035094.1	59796307	.	T	C	.	.	MAF_USDA=4.918
NC_035094.1	59796318	.	T	A	.	.	MAF_USDA=10.833
NC_035094.1	59797104	.	A	G	.	.	MAF_USDA=29.167
NC_035094.1	59797113	.	G	T	.	.	MAF_USDA=47.917
NC_035094.1	59797126	.	T	A	.	.	MAF_USDA=47.917
NC_035094.1	59797140	.	G	T	.	.	MAF_USDA=5.738
NC_035094.1	59797141	.	T	G	.	.	MAF_USDA=6.557
NC_035094.1	59797142	.	A	G	.	.	MAF_USDA=6.557
NC_035094.1	59797168	.	G	A	.	.	MAF_USDA=30.588
NC_035094.1	59797172	.	A	G	.	.	MAF_USDA=4.918
NC_035094.1	59797174	.	G	A	.	.	MAF_USDA=7.059
NC_035094.1	59797175	.	G	T	.	.	MAF_USDA=4.918
NC_035094.1	59797176	.	T	G	.	.	MAF_USDA=4.918
NC_035094.1	59797177	.	A	G	.	.	MAF_USDA=4.098
NC_035094.1	59797201	.	G	A	.	.	MAF_USDA=2.459
NC_035094.1	59797207	.	T	A	.	.	MAF_USDA=46.471
NC_035094.1	59797242	.	C	T	.	.	MAF_USDA=38.824
NC_035094.1	59797250	.	T	G	.	.	MAF_USDA=8.235
NC_035094.1	59797313	.	C	A	.	.	MAF_USDA=4.706
NC_035094.1	59797322	.	G	A	.	.	MAF_USDA=1.639
NC_035094.1	59797337	.	G	A	.	.	MAF_INRAE=44.304;MAF_USDA=48.824
NC_035094.1	59797354	.	C	G	.	.	MAF_INRAE=18.354;MAF_USDA=32.353
NC_035094.1	59797377	.	C	T	.	.	MAF_INRAE=37.975;MAF_USDA=45.833
NC_035094.1	59797382	.	G	A	.	.	MAF_USDA=47.917
NC_035094.1	59797392	.	C	T	.	.	MAF_INRAE=39.167;MAF_USDA=47.917
NC_035094.1	59797406	.	G	T	.	.	MAF_INRAE=5.263;MAF_USDA=2.083
NC_035094.1	59797410	.	G	A	.	.	MAF_INRAE=40.833;MAF_USDA=34.118
NC_035094.1	59797426	.	G	A	.	.	MAF_USDA=6.25
NC_035094.1	59797443	.	C	T	.	.	MAF_USDA=3.279
NC_035094.1	59797485	.	A	G	.	.	MAF_INRAE=46.835;MAF_USDA=15.294
NC_035094.1	59797506	.	A	G	.	.	MAF_INRAE=45.57;MAF_USDA=14.706
NC_035094.1	59797521	.	G	A	.	.	MAF_INRAE=5.063;MAF_USDA=1.639
NC_035094.1	59797634	.	A	C	.	.	MAF_USDA=29.167
NC_035094.1	59797640	.	A	G	.	.	MAF_INRAE=21.053;MAF_USDA=22.917
NC_035094.1	59797650	.	A	G	.	.	MAF_INRAE=21.053;MAF_USDA=16.471
NC_035094.1	59797651	.	C	T	.	.	MAF_USDA=2.459
NC_035094.1	59797652	.	A	G	.	.	MAF_USDA=16.471
NC_035094.1	59797654	.	T	C	.	.	MAF_USDA=14.706
NC_035094.1	59797655	.	GTTTTTTT	GTTTTTTG	.	.	MAF_USDA=43.75
NC_035094.1	59797666	.	C	G	.	.	MAF_USDA=3.279
NC_035094.1	59797670	.	T	C	.	.	MAF_USDA=33.529
NC_035094.1	59797693	.	T	G	.	.	MAF_INRAE=31.667
NC_035094.1	59797694	.	A	G	.	.	MAF_INRAE=5.833
NC_035094.1	59797699	.	T	G	.	.	MAF_INRAE=12.658
NC_035094.1	59797709	.	T	G	.	.	MAF_INRAE=15.19;MAF_USDA=36.471
NC_035094.1	59797712	.	C	A	.	.	MAF_INRAE=7.595;MAF_USDA=18.824
NC_035094.1	59797725	.	T	A	.	.	MAF_INRAE=29.747
NC_035094.1	59797758	.	C	T	.	.	MAF_INRAE=13.291
NC_035094.1	59797795	.	C	T	.	.	MAF_USDA=5.294
NC_035094.1	59797811	.	C	A	.	.	MAF_USDA=43.75
NC_035094.1	59797812	.	A	C	.	.	MAF_USDA=41.667
NC_035094.1	59797815	.	A	T	.	.	MAF_USDA=35.882
NC_035094.1	59797832	.	A	G	.	.	MAF_INRAE=15.823;MAF_USDA=43.75
NC_035094.1	59797845	.	G	C	.	.	MAF_INRAE=5.696;MAF_USDA=1.639
NC_035094.1	59797922	.	T	G	.	.	MAF_USDA=10.417
NC_035094.1	59797936	.	G	A	.	.	MAF_USDA=1.639
NC_035094.1	59797953	.	C	A	.	.	MAF_INRAE=5.263
NC_035094.1	59798039	.	C	G	.	.	MAF_USDA=4.098
NC_035094.1	59798045	.	A	G	.	.	MAF_INRAE=18.354;MAF_USDA=34.337
NC_035094.1	59798118	.	T	G	.	.	MAF_INRAE=5.833;MAF_USDA=5.085
NC_035094.1	59798135	.	G	T	.	.	MAF_USDA=1.695
NC_035094.1	59798188	.	T	A	.	.	MAF_USDA=6.25
NC_035094.1	59798232	.	C	T	.	.	MAF_USDA=4.167
NC_035094.1	59798458	.	C	G	.	.	MAF_USDA=45.652
NC_035094.1	59799229	.	C	A	.	.	MAF_USDA=2.542
NC_035094.1	59799230	.	G	A	.	.	MAF_USDA=3.39
NC_035094.1	59799275	.	A	T	.	.	MAF_USDA=6.557
NC_035094.1	59799276	.	A	T	.	.	MAF_USDA=17.647
NC_035094.1	59799280	.	A	T	.	.	MAF_USDA=45.833
NC_035094.1	59799297	.	A	G	.	.	MAF_USDA=34.118
NC_035094.1	59799338	.	A	G	.	.	MAF_USDA=13.934
NC_035094.1	59799361	.	T	A	.	.	MAF_USDA=5.294
NC_035094.1	59799395	.	G	A	.	.	MAF_USDA=2.459
NC_035094.1	59799399	.	T	C	.	.	MAF_USDA=2.459
NC_035094.1	59799542	.	A	T	.	.	MAF_USDA=28.261
NC_035094.1	59799599	.	C	T	.	.	MAF_USDA=2.459
NC_035094.1	59799783	.	A	T	.	.	MAF_INRAE=25.316;MAF_USDA=20.0
NC_035094.1	59799784	.	T	A	.	.	MAF_INRAE=18.354;MAF_USDA=45.833
NC_035094.1	59799788	.	G	A	.	.	MAF_INRAE=16.667;MAF_USDA=35.882
NC_035094.1	59799799	.	T	A	.	.	MAF_USDA=3.279
NC_035094.1	59799800	.	C	T	.	.	MAF_USDA=4.098
NC_035094.1	59799821	.	C	A	.	.	MAF_USDA=1.639
NC_035094.1	59799845	.	G	A	.	.	MAF_INRAE=5.063
NC_035094.1	59799860	.	A	G	.	.	MAF_INRAE=18.354;MAF_USDA=36.471
NC_035094.1	59799863	.	G	T	.	.	MAF_INRAE=5.833;MAF_USDA=25.882
NC_035094.1	59799920	.	C	G	.	.	MAF_INRAE=18.987;MAF_USDA=36.471
NC_035094.1	59799934	.	G	A	.	.	MAF_INRAE=18.987;MAF_USDA=30.588
NC_035094.1	59799976	.	G	A	.	.	MAF_INRAE=5.833;MAF_USDA=10.0
NC_035094.1	59799982	.	C	T	.	.	MAF_USDA=4.706
NC_035094.1	59799983	.	C	A	.	.	MAF_INRAE=16.667;MAF_USDA=50.0
NC_035094.1	59799984	.	A	T	.	.	MAF_USDA=15.882
NC_035094.1	59799992	.	T	G	.	.	MAF_USDA=1.639
NC_035094.1	59799999	.	C	A	.	.	MAF_USDA=11.765
NC_035094.1	59800045	.	G	T	.	.	MAF_INRAE=5.833
NC_035094.1	59800065	.	C	G	.	.	MAF_USDA=1.639
NC_035094.1	59800079	.	G	T	.	.	MAF_USDA=2.459
NC_035094.1	59800084	.	G	A	.	.	MAF_USDA=1.639
NC_035094.1	59800120	.	C	A	.	.	MAF_USDA=11.475
NC_035094.1	59800132	.	G	T	.	.	MAF_INRAE=1.667
NC_035094.1	59800134	.	A	G	.	.	MAF_INRAE=1.667
NC_035094.1	59800137	.	T	A	.	.	MAF_INRAE=1.667
NC_035094.1	59800144	.	T	C	.	.	MAF_INRAE=2.632;MAF_USDA=2.353
NC_035094.1	59800155	.	G	A	.	.	MAF_USDA=2.353
NC_035094.1	59800159	.	T	A	.	.	MAF_USDA=37.5
NC_035094.1	59800173	.	G	A	.	.	MAF_USDA=35.417
NC_035094.1	59800180	.	C	T	.	.	MAF_USDA=33.333
NC_035094.1	59800307	.	T	C	.	.	MAF_USDA=4.098
NC_035094.1	59800322	.	C	T	.	.	MAF_USDA=4.098
NC_035094.1	59800372	.	G	T	.	.	MAF_USDA=1.639
NC_035094.1	59800379	.	A	C	.	.	MAF_USDA=4.706
NC_035094.1	59800530	.	C	A	.	.	MAF_INRAE=11.667;MAF_USDA=43.75
NC_035094.1	59800532	.	T	C	.	.	MAF_USDA=17.797
NC_035094.1	59800539	.	T	G	.	.	MAF_USDA=27.083
NC_035094.1	59800543	.	T	C	.	.	MAF_INRAE=36.667;MAF_USDA=23.78
NC_035094.1	59800547	.	A	T	.	.	MAF_USDA=13.559
NC_035094.1	59800549	.	T	G	.	.	MAF_INRAE=15.833
NC_035094.1	59800599	.	G	A	.	.	MAF_INRAE=1.667
NC_035094.1	59800648	.	A	T	.	.	MAF_USDA=1.639
NC_035094.1	59800689	.	G	C	.	.	MAF_INRAE=14.167
NC_035094.1	59800705	.	A	G	.	.	MAF_INRAE=14.167;MAF_USDA=37.5
NC_035094.1	59800713	.	C	T	.	.	MAF_INRAE=14.167;MAF_USDA=20.588
NC_035094.1	59800714	.	A	G	.	.	MAF_INRAE=14.167;MAF_USDA=21.765
NC_035094.1	59800757	.	T	C	.	.	MAF_USDA=4.167
NC_035094.1	59800767	.	T	G	.	.	MAF_USDA=4.706
NC_035094.1	59800783	.	A	G	.	.	MAF_INRAE=18.987;MAF_USDA=45.833
NC_035094.1	59800793	.	A	T	.	.	MAF_USDA=4.706
NC_035094.1	59800802	.	T	A	.	.	MAF_USDA=13.934
NC_035094.1	59800805	.	C	A	.	.	MAF_USDA=1.765
NC_035094.1	59800825	.	A	G	.	.	MAF_USDA=7.377
NC_035094.1	59800861	.	T	C	.	.	MAF_INRAE=16.456
NC_035094.1	59800906	.	G	A	.	.	MAF_INRAE=17.722;MAF_USDA=32.353
NC_035094.1	59800907	.	A	T	.	.	MAF_USDA=5.294
NC_035094.1	59800942	.	T	G	.	.	MAF_USDA=5.738
NC_035094.1	59800988	.	A	G	.	.	MAF_INRAE=12.658
NC_035094.1	59800989	.	G	T	.	.	MAF_INRAE=5.0;MAF_USDA=17.647
NC_035094.1	59801007	.	T	C	.	.	MAF_INRAE=3.333
NC_035094.1	59801026	.	T	C	.	.	MAF_INRAE=4.167;MAF_USDA=8.197
NC_035094.1	59801044	.	A	T	.	.	MAF_INRAE=4.167
NC_035094.1	59801056	.	T	C	.	.	MAF_INRAE=4.167
NC_035094.1	59801059	.	A	G	.	.	MAF_INRAE=4.167
NC_035094.1	59801070	.	T	A	.	.	MAF_USDA=3.279
NC_035094.1	59801072	.	G	T	.	.	MAF_USDA=4.098
NC_035094.1	59801105	.	A	G	.	.	MAF_INRAE=1.899;MAF_USDA=2.083
NC_035094.1	59801106	.	C	G	.	.	MAF_INRAE=5.063
NC_035094.1	59801128	.	T	C	.	.	MAF_USDA=4.918
NC_035094.1	59801138	.	T	C	.	.	MAF_INRAE=1.667;MAF_USDA=6.557
NC_035094.1	59801150	.	A	T	.	.	MAF_USDA=8.197
NC_035094.1	59801220	.	C	G	.	.	MAF_INRAE=1.667;MAF_USDA=1.639
NC_035094.1	59801242	.	T	G	.	.	MAF_INRAE=1.667;MAF_USDA=1.639
NC_035094.1	59801275	.	A	T	.	.	MAF_INRAE=1.667
NC_035094.1	59801379	.	C	T	.	.	MAF_INRAE=2.532;MAF_USDA=2.083
NC_035094.1	59801399	.	G	A	.	.	MAF_INRAE=18.987;MAF_USDA=26.471
NC_035094.1	59801430	.	G	C	.	.	MAF_USDA=4.706
NC_035094.1	59801463	.	T	A	.	.	MAF_USDA=3.279
NC_035094.1	59801482	.	A	T	.	.	MAF_INRAE=11.667
NC_035094.1	59801504	.	G	A	.	.	MAF_INRAE=28.333;MAF_USDA=21.176
NC_035094.1	59801509	.	A	G	.	.	MAF_USDA=4.918
NC_035094.1	59801518	.	A	C	.	.	MAF_INRAE=5.833
NC_035094.1	59801520	.	T	A	.	.	MAF_USDA=4.118
NC_035094.1	59801521	.	G	T	.	.	MAF_INRAE=5.833
NC_035094.1	59801539	.	T	G	.	.	MAF_USDA=6.557
NC_035094.1	59801547	.	G	A	.	.	MAF_INRAE=1.667
NC_035094.1	59801557	.	T	A	.	.	MAF_INRAE=1.667
NC_035094.1	59801559	.	T	C	.	.	MAF_USDA=2.459
NC_035094.1	59801560	.	T	C	.	.	MAF_USDA=6.471
NC_035094.1	59801618	.	T	A	.	.	MAF_USDA=1.639
NC_035094.1	59801625	.	G	T	.	.	MAF_USDA=5.738
NC_035094.1	59801627	.	A	T	.	.	MAF_USDA=11.475
NC_035094.1	59801632	.	T	C	.	.	MAF_USDA=6.557
NC_035094.1	59801655	.	T	C	.	.	MAF_USDA=4.918
NC_035094.1	59801680	.	A	G	.	.	MAF_USDA=7.059
NC_035094.1	59801716	.	C	T	.	.	MAF_USDA=3.39
NC_035094.1	59801717	.	A	G	.	.	MAF_INRAE=27.848;MAF_USDA=22.917
NC_035094.1	59801799	.	G	T	.	.	MAF_USDA=6.557
NC_035094.1	59801806	.	C	T	.	.	MAF_USDA=8.333
NC_035094.1	59801818	.	A	G	.	.	MAF_USDA=8.333
NC_035094.1	59801820	.	G	A	.	.	MAF_USDA=12.295
NC_035094.1	59801845	.	T	C	.	.	MAF_USDA=12.295
NC_035094.1	59801853	.	C	T	.	.	MAF_INRAE=20.253
NC_035094.1	59801859	.	C	A	.	.	MAF_USDA=2.459
NC_035094.1	59801880	.	C	G	.	.	MAF_USDA=7.377
NC_035094.1	59801884	.	C	T	.	.	MAF_INRAE=5.0;MAF_USDA=26.471
NC_035094.1	59801924	.	G	C	.	.	MAF_INRAE=17.089;MAF_USDA=33.529
NC_035094.1	59801934	.	A	G	.	.	MAF_USDA=4.918
NC_035094.1	59801937	.	T	C	.	.	MAF_USDA=4.918
NC_035094.1	59801990	.	C	A	.	.	MAF_USDA=6.557
NC_035094.1	59802023	.	T	G	.	.	MAF_INRAE=43.333;MAF_USDA=20.588
NC_035094.1	59802027	.	G	T	.	.	MAF_USDA=11.475
NC_035094.1	59802038	.	C	G	.	.	MAF_INRAE=4.43
NC_035094.1	59802050	.	A	T	.	.	MAF_USDA=8.235
NC_035094.1	59802119	.	C	A	.	.	MAF_USDA=6.557
NC_035094.1	59802129	.	C	G	.	.	MAF_USDA=4.098
NC_035094.1	59802150	.	T	C	.	.	MAF_USDA=4.167
NC_035094.1	59802165	.	C	T	.	.	MAF_USDA=7.143
NC_035094.1	59802219	.	G	T	.	.	MAF_INRAE=32.278;MAF_USDA=37.059
NC_035094.1	59802254	.	C	A	.	.	MAF_INRAE=17.722;MAF_USDA=7.647
NC_035094.1	59802257	.	T	A	.	.	MAF_USDA=11.475
NC_035094.1	59802263	.	T	A	.	.	MAF_USDA=6.557
NC_035094.1	59802319	.	A	G	.	.	MAF_INRAE=5.0;MAF_USDA=25.294
NC_035094.1	59802362	.	T	C	.	.	MAF_INRAE=1.899;MAF_USDA=2.941
NC_035094.1	59802367	.	A	T	.	.	MAF_USDA=13.115
NC_035094.1	59802410	.	T	A	.	.	MAF_USDA=1.639
NC_035094.1	59802419	.	A	T	.	.	MAF_USDA=4.098
NC_035094.1	59802421	.	G	T	.	.	MAF_USDA=1.639
NC_035094.1	59802428	.	A	C	.	.	MAF_USDA=2.459
NC_035094.1	59802439	.	G	A	.	.	MAF_USDA=3.279
NC_035094.1	59802441	.	C	G	.	.	MAF_USDA=1.639
NC_035094.1	59802449	.	T	A	.	.	MAF_USDA=7.377
NC_035094.1	59802465	.	G	T	.	.	MAF_USDA=4.918
NC_035094.1	59802499	.	G	T	.	.	MAF_USDA=1.639
NC_035094.1	59802500	.	C	T	.	.	MAF_USDA=5.294
NC_035094.1	59802502	.	C	T	.	.	MAF_USDA=10.417
NC_035094.1	59802505	.	T	C	.	.	MAF_USDA=2.459
NC_035094.1	59802528	.	T	C	.	.	MAF_USDA=14.583
NC_035094.1	59802532	.	A	T	.	.	MAF_USDA=5.0
NC_035094.1	59802533	.	A	C	.	.	MAF_INRAE=15.0;MAF_USDA=5.833
NC_035094.1	59802551	.	T	C	.	.	MAF_USDA=8.333
NC_035094.1	59802594	.	T	C	.	.	MAF_INRAE=3.333
NC_035094.1	59802602	.	G	A	.	.	MAF_USDA=3.279
NC_035094.1	59802611	.	T	A	.	.	MAF_INRAE=5.0;MAF_USDA=2.083
NC_035094.1	59802622	.	A	C	.	.	MAF_USDA=12.5
NC_035094.1	59802637	.	G	T	.	.	MAF_USDA=1.639
NC_035094.1	59802640	.	T	G	.	.	MAF_USDA=18.75
NC_035094.1	59802654	.	C	T	.	.	MAF_INRAE=5.833
NC_035094.1	59802655	.	G	A	.	.	MAF_USDA=16.667
NC_035094.1	59802666	.	G	T	.	.	MAF_USDA=2.459
NC_035094.1	59802687	.	C	G	.	.	MAF_USDA=1.639
NC_035094.1	59802714	.	T	C	.	.	MAF_USDA=5.294
NC_035094.1	59802746	.	T	A	.	.	MAF_USDA=2.459
NC_035094.1	59802747	.	G	A	.	.	MAF_INRAE=8.228
NC_035094.1	59802754	.	G	A	.	.	MAF_USDA=3.279
NC_035094.1	59802770	.	C	A	.	.	MAF_USDA=4.706
NC_035094.1	59802790	.	A	G	.	.	MAF_USDA=4.706
NC_035094.1	59802800	.	C	A	.	.	MAF_USDA=5.294
NC_035094.1	59802803	.	A	C	.	.	MAF_USDA=4.706
NC_035094.1	59802809	.	G	T	.	.	MAF_USDA=4.706
NC_035094.1	59802817	.	G	A	.	.	MAF_USDA=6.557
NC_035094.1	59802848	.	T	G	.	.	MAF_USDA=3.279
NC_035094.1	59802853	.	A	G	.	.	MAF_INRAE=8.228
NC_035094.1	59802855	.	A	G	.	.	MAF_USDA=5.294
NC_035094.1	59802875	.	A	T	.	.	MAF_USDA=6.557
NC_035094.1	59803049	.	T	A	.	.	MAF_INRAE=5.263
NC_035094.1	59803058	.	C	T	.	.	MAF_INRAE=10.526
NC_035094.1	59803311	.	A	T	.	.	MAF_INRAE=8.228
NC_035094.1	59803329	.	T	C	.	.	MAF_USDA=6.471
NC_035094.1	59803343	.	G	A	.	.	MAF_USDA=20.0
NC_035094.1	59803358	.	G	A	.	.	MAF_USDA=17.059
NC_035094.1	59803368	.	G	T	.	.	MAF_USDA=2.459
NC_035094.1	59803395	.	T	C	.	.	MAF_INRAE=8.861;MAF_USDA=1.639
NC_035094.1	59803417	.	G	T	.	.	MAF_INRAE=33.544;MAF_USDA=32.941
NC_035094.1	59803468	.	T	C	.	.	MAF_INRAE=23.418;MAF_USDA=48.824
NC_035094.1	59803472	.	G	A	.	.	MAF_USDA=48.824
NC_035094.1	59803496	.	C	A,T	.	.	MAF_INRAE=10.526;MAF_USDA=3.279
NC_035094.1	59803637	.	C	T	.	.	MAF_USDA=1.639
NC_035094.1	59803665	.	C	T	.	.	MAF_USDA=16.393
NC_035094.1	59803672	.	T	G	.	.	MAF_USDA=6.471
NC_035094.1	59803682	.	A	G	.	.	MAF_INRAE=13.291;MAF_USDA=9.016
NC_035094.1	59803718	.	T	A	.	.	MAF_INRAE=8.861;MAF_USDA=5.882
NC_035094.1	59803734	.	G	A	.	.	MAF_INRAE=5.263
NC_035094.1	59803754	.	G	C	.	.	MAF_USDA=9.016
NC_035094.1	59803785	.	A	G	.	.	MAF_INRAE=5.063
NC_035094.1	59803801	.	G	T	.	.	MAF_INRAE=10.127;MAF_USDA=13.529
NC_035094.1	59803802	.	A	G	.	.	MAF_INRAE=5.263
NC_035094.1	59803824	.	G	A	.	.	MAF_INRAE=2.532
NC_035094.1	59803863	.	A	G,T	.	.	MAF_INRAE=5.0;MAF_USDA=4.918
NC_035094.1	59803891	.	A	C	.	.	MAF_USDA=4.706
NC_035094.1	59803909	.	A	G	.	.	MAF_INRAE=4.167;MAF_USDA=4.098
NC_035094.1	59803939	.	C	A	.	.	MAF_INRAE=2.532;MAF_USDA=4.098
NC_035094.1	59804028	.	C	T	.	.	MAF_USDA=3.529
NC_035094.1	59804033	.	G	T	.	.	MAF_INRAE=2.632;MAF_USDA=8.197
NC_035094.1	59804037	.	T	G	.	.	MAF_USDA=8.197
NC_035094.1	59804089	.	T	C	.	.	MAF_USDA=2.459
NC_035094.1	59804104	.	G	A	.	.	MAF_USDA=1.639
NC_035094.1	59804115	.	C	T	.	.	MAF_USDA=1.639
NC_035094.1	59804133	.	C	A	.	.	MAF_USDA=1.639
NC_035094.1	59804144	.	G	T	.	.	MAF_USDA=10.656
NC_035094.1	59804221	.	A	G	.	.	MAF_INRAE=15.789;MAF_USDA=12.353
NC_035094.1	59804223	.	A	T	.	.	MAF_USDA=5.294
NC_035094.1	59804270	.	A	T,C	.	.	MAF_INRAE=10.526;MAF_USDA=5.294
NC_035094.1	59804301	.	G	A	.	.	MAF_INRAE=5.263;MAF_USDA=2.353
NC_035094.1	59805370	.	C	A	.	.	MAF_USDA=14.583
NC_035094.1	59805415	.	A	C	.	.	MAF_INRAE=2.632
NC_035094.1	59805460	.	C	A	.	.	MAF_USDA=9.016
NC_035094.1	59805583	.	G	A	.	.	MAF_INRAE=8.228
NC_035094.1	59805609	.	C	T	.	.	MAF_USDA=8.333
NC_035094.1	59805632	.	G	A	.	.	MAF_USDA=1.639
NC_035094.1	59805682	.	G	A	.	.	MAF_USDA=4.918
NC_035094.1	59805735	.	C	G	.	.	MAF_USDA=4.098
NC_035094.1	59805741	.	C	T	.	.	MAF_USDA=1.639
NC_035094.1	59805916	.	T	A	.	.	MAF_INRAE=5.063
NC_035094.1	59805925	.	G	A	.	.	MAF_USDA=6.557
NC_035094.1	59805970	.	C	G	.	.	MAF_USDA=1.639
NC_035094.1	59806001	.	G	A	.	.	MAF_INRAE=15.789;MAF_USDA=13.095
NC_035094.1	59806054	.	C	T	.	.	MAF_INRAE=5.063
NC_035094.1	59806061	.	G	A	.	.	MAF_INRAE=3.797;MAF_USDA=8.824
NC_035094.1	59806126	.	G	T	.	.	MAF_INRAE=43.671;MAF_USDA=22.353
NC_035094.1	59806136	.	G	T	.	.	MAF_INRAE=43.671;MAF_USDA=20.0
NC_035094.1	59806142	.	T	G	.	.	MAF_USDA=2.459
NC_035094.1	59806144	.	T	C	.	.	MAF_USDA=1.639
NC_035094.1	59806148	.	C	T	.	.	MAF_USDA=9.016
NC_035094.1	59806174	.	A	T	.	.	MAF_INRAE=2.532;MAF_USDA=2.5
NC_035094.1	59806216	.	A	T	.	.	MAF_USDA=1.667
NC_035094.1	59806223	.	G	A	.	.	MAF_USDA=1.667
NC_035094.1	59806226	.	G	T	.	.	MAF_USDA=1.667
NC_035094.1	59806238	.	T	C	.	.	MAF_USDA=17.262
NC_035094.1	59806271	.	G	A	.	.	MAF_USDA=5.357
NC_035094.1	59806293	.	T	G	.	.	MAF_INRAE=5.263
NC_035094.1	59806304	.	C	T	.	.	MAF_INRAE=5.263
NC_035094.1	59806343	.	C	G	.	.	MAF_USDA=4.167
NC_035094.1	59811159	.	C	A	.	.	MAF_USDA=6.25
NC_035094.1	59811167	.	C	G	.	.	MAF_INRAE=15.789;MAF_USDA=6.034
NC_035094.1	59811232	.	G	T	.	.	MAF_INRAE=5.263;MAF_USDA=9.036
NC_035094.1	59811252	.	T	C	.	.	MAF_USDA=1.695
NC_035094.1	59811285	.	A	T	.	.	MAF_USDA=1.695
NC_035094.1	59811309	.	A	G	.	.	MAF_INRAE=21.053;MAF_USDA=18.675
NC_035094.1	59811313	.	A	C	.	.	MAF_USDA=1.695
NC_035094.1	59811412	.	C	T	.	.	MAF_INRAE=45.57;MAF_USDA=17.073
NC_035094.1	59811417	.	A	C	.	.	MAF_INRAE=45.57;MAF_USDA=20.732
NC_035094.1	59811420	.	A	G	.	.	MAF_USDA=2.586
NC_035094.1	59811430	.	G	A	.	.	MAF_USDA=1.724
NC_035094.1	59811544	.	C	A	.	.	MAF_USDA=4.167
NC_035094.1	59811553	.	C	T	.	.	MAF_USDA=1.695
NC_035094.1	59811657	.	G	A	.	.	MAF_USDA=5.422
NC_035094.1	59811668	.	A	G	.	.	MAF_INRAE=13.924;MAF_USDA=16.867
NC_035094.1	59811724	.	C	T	.	.	MAF_USDA=7.831
NC_035094.1	59811725	.	G	A	.	.	MAF_INRAE=9.494;MAF_USDA=2.542
NC_035094.1	59811755	.	G	C	.	.	MAF_USDA=3.012
NC_035094.1	59811828	.	G	T	.	.	MAF_INRAE=13.291;MAF_USDA=5.085
NC_035094.1	59811968	.	T	C	.	.	MAF_USDA=4.237
NC_035094.1	59811982	.	C	T	.	.	MAF_USDA=6.024
NC_035094.1	59812000	.	T	C	.	.	MAF_USDA=2.542
NC_035094.1	59812002	.	G	T	.	.	MAF_INRAE=12.658;MAF_USDA=16.867
NC_035094.1	59812029	.	C	A	.	.	MAF_INRAE=8.228
NC_035094.1	59812058	.	T	C	.	.	MAF_INRAE=2.532;MAF_USDA=27.108
NC_035094.1	59812116	.	G	A	.	.	MAF_USDA=2.542
NC_035094.1	59812117	.	G	A	.	.	MAF_USDA=2.542
NC_035094.1	59812277	.	T	G	.	.	MAF_INRAE=5.696;MAF_USDA=7.831
NC_035094.1	59812285	.	G	C	.	.	MAF_INRAE=11.392;MAF_USDA=5.085
NC_035094.1	59812289	.	T	C	.	.	MAF_USDA=4.237
NC_035094.1	59812334	.	C	A	.	.	MAF_INRAE=5.063
NC_035094.1	59812955	.	T	G	.	.	MAF_USDA=29.167
NC_035094.1	59812958	.	G	T	.	.	MAF_USDA=31.25
NC_035094.1	59812980	.	G	T	.	.	MAF_USDA=31.25
NC_035094.1	59812981	.	G	T	.	.	MAF_USDA=33.333
NC_035094.1	59813044	.	A	T	.	.	MAF_INRAE=47.368;MAF_USDA=29.167
NC_035094.1	59813074	.	C	T	.	.	MAF_INRAE=47.368;MAF_USDA=35.417
NC_035094.1	59813107	.	T	C	.	.	MAF_USDA=10.417
NC_035094.1	59813117	.	A	G	.	.	MAF_INRAE=5.263;MAF_USDA=25.0
NC_035094.1	59813155	.	G	T	.	.	MAF_INRAE=5.263;MAF_USDA=8.333
NC_035094.1	59813745	.	A	T	.	.	MAF_INRAE=5.263
NC_035094.1	59813803	.	G	C	.	.	MAF_USDA=8.333
NC_035094.1	59813812	.	CAA	CAT	.	.	MAF_USDA=8.333
NC_035094.1	59813814	.	A	T	.	.	MAF_INRAE=2.632
NC_035094.1	59813821	.	A	C	.	.	MAF_USDA=41.667
NC_035094.1	59813830	.	C	T	.	.	MAF_USDA=18.75
NC_035094.1	59813863	.	G	A	.	.	MAF_INRAE=11.667
NC_035094.1	59813869	.	C	A	.	.	MAF_INRAE=6.667;MAF_USDA=14.583
NC_035094.1	59813906	.	G	C	.	.	MAF_INRAE=10.833;MAF_USDA=15.476
NC_035094.1	59813910	.	C	G	.	.	MAF_USDA=3.333
NC_035094.1	59813911	.	T	A	.	.	MAF_INRAE=5.263;MAF_USDA=1.667
NC_035094.1	59813917	.	C	T	.	.	MAF_USDA=1.667
NC_035094.1	59813923	.	T	A	.	.	MAF_INRAE=9.167
NC_035094.1	59813939	.	C	G	.	.	MAF_INRAE=10.833;MAF_USDA=14.583
NC_035094.1	59813957	.	A	G	.	.	MAF_INRAE=9.167
NC_035094.1	59813967	.	G	A	.	.	MAF_USDA=27.083
NC_035094.1	59813999	.	CTGGT	CTGGA	.	.	MAF_USDA=10.417
NC_035094.1	59814014	.	T	G	.	.	MAF_USDA=4.167
NC_035094.1	59814026	.	G	A	.	.	MAF_USDA=2.976
NC_035094.1	59814111	.	C	T	.	.	MAF_INRAE=3.333
NC_035094.1	59814153	.	T	G	.	.	MAF_USDA=1.724
NC_035094.1	59814156	.	C	T	.	.	MAF_INRAE=4.167
NC_035094.1	59814188	.	C	A	.	.	MAF_INRAE=4.167
NC_035094.1	59814190	.	T	A	.	.	MAF_INRAE=4.167
NC_035094.1	59814235	.	A	C	.	.	MAF_INRAE=5.063;MAF_USDA=8.333
NC_035094.1	59814239	.	G	C	.	.	MAF_USDA=3.333
NC_035094.1	59814245	.	C	A	.	.	MAF_INRAE=4.43;MAF_USDA=7.143
NC_035094.1	59814355	.	A	G	.	.	MAF_INRAE=9.167
NC_035094.1	59814373	.	A	G	.	.	MAF_INRAE=8.228
NC_035094.1	59814387	.	A	C	.	.	MAF_INRAE=2.632
NC_035094.1	59814508	.	G	A	.	.	MAF_INRAE=6.667
NC_035094.1	59814535	.	G	T	.	.	MAF_INRAE=46.835;MAF_USDA=15.882
NC_035094.1	59814564	.	G	A	.	.	MAF_USDA=12.5
NC_035094.1	59814579	.	C	T	.	.	MAF_USDA=1.639
NC_035094.1	59814586	.	G	T	.	.	MAF_USDA=31.25
NC_035094.1	59814587	.	C	A	.	.	MAF_USDA=31.25
NC_035094.1	59814643	.	G	A	.	.	MAF_INRAE=4.167;MAF_USDA=6.471
NC_035094.1	59814672	.	C	T	.	.	MAF_INRAE=2.632;MAF_USDA=7.647
NC_035094.1	59814745	.	A	T	.	.	MAF_USDA=4.31
NC_035094.1	59814783	.	A	T	.	.	MAF_INRAE=5.263;MAF_USDA=9.146
NC_035094.1	59814920	.	T	A	.	.	MAF_USDA=41.667
NC_035094.1	59815314	.	G	A	.	.	MAF_USDA=10.87
NC_035094.1	59815347	.	T	A	.	.	MAF_USDA=22.917
NC_035094.1	59815615	.	G	T	.	.	MAF_INRAE=12.658;MAF_USDA=15.294
NC_035094.1	59815669	.	A	C	.	.	MAF_INRAE=2.532;MAF_USDA=3.012
NC_035094.1	59815685	.	A	G	.	.	MAF_USDA=2.542
NC_035094.1	59815753	.	G	A	.	.	MAF_USDA=1.695
NC_035094.1	59815756	.	G	C	.	.	MAF_INRAE=4.43;MAF_USDA=7.831
NC_035094.1	59815944	.	G	T	.	.	MAF_USDA=6.098
NC_035094.1	59815968	.	C	A	.	.	MAF_INRAE=9.494;MAF_USDA=9.524
NC_035094.1	59815988	.	C	T	.	.	MAF_INRAE=13.291;MAF_USDA=16.667
NC_035094.1	59815989	.	G	A	.	.	MAF_USDA=1.667
NC_035094.1	59816040	.	C	T	.	.	MAF_INRAE=2.532;MAF_USDA=2.976
NC_035094.1	59816167	.	A	G	.	.	MAF_INRAE=13.924;MAF_USDA=35.417
NC_035094.1	59816187	.	C	T	.	.	MAF_INRAE=1.899
NC_035094.1	59816192	.	T	C	.	.	MAF_INRAE=41.667;MAF_USDA=27.083
NC_035094.1	59816260	.	G	T	.	.	MAF_INRAE=2.632
NC_035094.1	59816278	.	T	C	.	.	MAF_INRAE=5.263;MAF_USDA=4.167
NC_035094.1	59816353	.	A	C	.	.	MAF_INRAE=5.263;MAF_USDA=6.25
NC_035094.1	59816408	.	A	C	.	.	MAF_USDA=8.333
NC_035094.1	59816461	.	C	A	.	.	MAF_USDA=4.167
NC_035094.1	59816473	.	A	G	.	.	MAF_INRAE=21.053;MAF_USDA=37.5
NC_035094.1	59816917	.	T	C	.	.	MAF_USDA=5.738
NC_035094.1	59816932	.	G	T	.	.	MAF_USDA=1.639
NC_035094.1	59817007	.	A	C	.	.	MAF_INRAE=5.263;MAF_USDA=8.333
NC_035094.1	59817020	.	T	G	.	.	MAF_INRAE=42.105;MAF_USDA=20.833
NC_035094.1	59817056	.	T	A	.	.	MAF_USDA=32.609
NC_035094.1	59817129	.	C	G	.	.	MAF_USDA=8.333
NC_035094.1	59817135	.	C	A	.	.	MAF_USDA=4.167
NC_035094.1	59817172	.	A	G	.	.	MAF_INRAE=29.747;MAF_USDA=45.833
NC_035094.1	59817189	.	C	T	.	.	MAF_USDA=10.417
NC_035094.1	59817225	.	G	T	.	.	MAF_USDA=6.25
NC_035094.1	59817376	.	G	A	.	.	MAF_USDA=1.639
NC_035094.1	59817399	.	C	A	.	.	MAF_USDA=4.706
NC_035094.1	59817400	.	A	T	.	.	MAF_USDA=1.639
NC_035094.1	59817433	.	A	T	.	.	MAF_INRAE=5.263;MAF_USDA=2.941
NC_035094.1	59817491	.	C	T	.	.	MAF_INRAE=4.43
NC_035094.1	59817524	.	T	G	.	.	MAF_USDA=1.639
NC_035094.1	59817527	.	G	T	.	.	MAF_INRAE=12.658;MAF_USDA=15.294
NC_035094.1	59817539	.	G	T	.	.	MAF_USDA=1.639
NC_035094.1	59817558	.	G	A	.	.	MAF_INRAE=22.785;MAF_USDA=29.167
NC_035094.1	59817583	.	T	C	.	.	MAF_INRAE=5.263
NC_035094.1	59817620	.	C	A	.	.	MAF_INRAE=4.43;MAF_USDA=1.639
NC_035094.1	59817637	.	C	A	.	.	MAF_INRAE=5.833;MAF_USDA=14.118
NC_035094.1	59817818	.	C	T	.	.	MAF_USDA=2.459
NC_035094.1	59817835	.	A	T	.	.	MAF_INRAE=15.823;MAF_USDA=16.471
NC_035094.1	59817869	.	C	A	.	.	MAF_INRAE=8.861;MAF_USDA=2.941
NC_035094.1	59817912	.	T	A	.	.	MAF_USDA=10.417
NC_035094.1	59817916	.	G	T	.	.	MAF_INRAE=3.333
NC_035094.1	59817921	.	G	C	.	.	MAF_INRAE=3.333
NC_035094.1	59818025	.	C	T	.	.	MAF_INRAE=5.063;MAF_USDA=7.647
NC_035094.1	59818041	.	C	A	.	.	MAF_INRAE=35.443;MAF_USDA=21.429
NC_035094.1	59818102	.	A	C	.	.	MAF_INRAE=21.053
NC_035094.1	59818218	.	T	G	.	.	MAF_USDA=2.459
NC_035094.1	59818219	.	C	A	.	.	MAF_INRAE=6.329;MAF_USDA=9.412
NC_035094.1	59818238	.	G	A	.	.	MAF_USDA=1.639
NC_035094.1	59818239	.	A	T	.	.	MAF_USDA=2.459
NC_035094.1	59818246	.	T	A	.	.	MAF_INRAE=6.667;MAF_USDA=11.765
NC_035094.1	59818248	.	C	T	.	.	MAF_INRAE=6.667;MAF_USDA=14.706
NC_035094.1	59818252	.	G	A	.	.	MAF_INRAE=6.667;MAF_USDA=14.118
NC_035094.1	59818288	.	A	G	.	.	MAF_USDA=3.279
NC_035094.1	59818343	.	C	T	.	.	MAF_USDA=1.639
NC_035094.1	59818345	.	C	T	.	.	MAF_USDA=1.639
NC_035094.1	59818347	.	G	T	.	.	MAF_INRAE=17.722;MAF_USDA=28.824
NC_035094.1	59818365	.	G	C	.	.	MAF_USDA=27.083
NC_035094.1	59818397	.	A	C	.	.	MAF_USDA=1.724
NC_035094.1	59818403	.	G	T	.	.	MAF_USDA=3.659
NC_035094.1	59818468	.	T	G	.	.	MAF_USDA=1.639
NC_035094.1	59818477	.	G	T	.	.	MAF_USDA=1.639
NC_035094.1	59818497	.	A	G	.	.	MAF_USDA=36.364
NC_035094.1	59818553	.	C	G	.	.	MAF_USDA=11.364
NC_035094.1	59818568	.	G	T	.	.	MAF_USDA=11.364
NC_035094.1	59818603	.	G	T	.	.	MAF_USDA=7.407
NC_035094.1	59818611	.	G	C	.	.	MAF_USDA=4.268
NC_035094.1	59819049	.	G	T	.	.	MAF_INRAE=5.263
NC_035094.1	59819083	.	G	T	.	.	MAF_USDA=4.167
NC_035094.1	59819252	.	G	A	.	.	MAF_USDA=29.167
NC_035094.1	59819679	.	A	C	.	.	MAF_USDA=8.333
NC_035094.1	59819739	.	G	A	.	.	MAF_USDA=10.417
NC_035094.1	59819770	.	T	C	.	.	MAF_USDA=1.724
NC_035094.1	59819787	.	C	A	.	.	MAF_USDA=2.542
NC_035094.1	59819822	.	C	T	.	.	MAF_USDA=3.448
NC_035094.1	59819914	.	T	C	.	.	MAF_USDA=33.333
NC_035094.1	59819921	.	G	T	.	.	MAF_USDA=33.333
NC_035094.1	59819925	.	G	T	.	.	MAF_USDA=33.333
NC_035094.1	59819930	.	T	G	.	.	MAF_USDA=41.667
NC_035094.1	59820822	.	C	A	.	.	MAF_INRAE=5.263;MAF_USDA=5.0
NC_035094.1	59820935	.	A	C	.	.	MAF_USDA=6.557
NC_035094.1	59820942	.	T	C	.	.	MAF_INRAE=5.263;MAF_USDA=24.118
NC_035094.1	59820943	.	T	A	.	.	MAF_USDA=24.118
NC_035094.1	59820992	.	G	T	.	.	MAF_USDA=5.738
NC_035094.1	59821050	.	G	A	.	.	MAF_USDA=8.197
NC_035094.1	59821099	.	C	A	.	.	MAF_USDA=2.5
NC_035094.1	59821100	.	C	A	.	.	MAF_USDA=10.588
NC_035094.1	59821114	.	C	A	.	.	MAF_USDA=6.557
NC_035094.1	59821142	.	A	C	.	.	MAF_USDA=12.5
NC_035094.1	59821154	.	C	T	.	.	MAF_USDA=16.071
NC_035094.1	59821155	.	G	A	.	.	MAF_USDA=7.143
NC_035094.1	59821157	.	A	C	.	.	MAF_USDA=25.0
NC_035094.1	59821159	.	C	A	.	.	MAF_USDA=1.667
NC_035094.1	59821161	.	G	A	.	.	MAF_USDA=1.667
NC_035094.1	59821169	.	T	C	.	.	MAF_USDA=7.627
NC_035094.1	59821190	.	G	A	.	.	MAF_USDA=31.25
NC_035094.1	59821198	.	A	T	.	.	MAF_INRAE=16.456
NC_035094.1	59821214	.	G	A	.	.	MAF_INRAE=13.333
NC_035094.1	59821285	.	C	T	.	.	MAF_USDA=2.083
NC_035094.1	59821288	.	T	G	.	.	MAF_USDA=1.695
NC_035094.1	59821326	.	C	T	.	.	MAF_USDA=28.916
NC_035094.1	59821341	.	G	T	.	.	MAF_USDA=1.724
NC_035094.1	59821359	.	T	C	.	.	MAF_USDA=5.085
NC_035094.1	59821397	.	G	A	.	.	MAF_USDA=17.683
NC_035094.1	59821432	.	A	T	.	.	MAF_USDA=1.724
NC_035094.1	59821463	.	C	T	.	.	MAF_USDA=3.448
NC_035094.1	59821489	.	G	A	.	.	MAF_USDA=32.927
NC_035094.1	59821590	.	G	C	.	.	MAF_USDA=4.167
NC_035094.1	59821667	.	C	T	.	.	MAF_USDA=45.833
NC_035094.1	59821673	.	C	G	.	.	MAF_USDA=22.917
NC_035094.1	59821697	.	G	C	.	.	MAF_USDA=12.5
NC_035094.1	59824772	.	A	T	.	.	MAF_USDA=14.583
NC_035094.1	59824930	.	A	T	.	.	MAF_USDA=1.695
NC_035094.1	59825067	.	A	G	.	.	MAF_USDA=8.333
NC_035094.1	59825092	.	G	T	.	.	MAF_USDA=20.833
NC_035094.1	59825145	.	C	T	.	.	MAF_USDA=10.417
NC_035094.1	59825189	.	C	G	.	.	MAF_USDA=50.0
NC_035094.1	59825233	.	C	T	.	.	MAF_USDA=33.333
NC_035094.1	59825383	.	G	A	.	.	MAF_USDA=3.279
NC_035094.1	59825393	.	G	A	.	.	MAF_INRAE=47.368;MAF_USDA=47.647
NC_035094.1	59825434	.	T	C	.	.	MAF_USDA=2.5
NC_035094.1	59825452	.	G	T	.	.	MAF_USDA=17.213
NC_035094.1	59825453	.	G	T	.	.	MAF_USDA=33.607
NC_035094.1	59825454	.	T	A	.	.	MAF_USDA=34.426
NC_035094.1	59825462	.	T	A	.	.	MAF_USDA=3.279
NC_035094.1	59825477	.	C	A	.	.	MAF_INRAE=10.526;MAF_USDA=31.176
NC_035094.1	59825521	.	C	T	.	.	MAF_USDA=4.098
NC_035094.1	59825541	.	A	G	.	.	MAF_USDA=2.459
NC_035094.1	59825595	.	T	A	.	.	MAF_USDA=4.098
NC_035094.1	59825596	.	A	T	.	.	MAF_USDA=4.098
NC_035094.1	59825609	.	G	A	.	.	MAF_USDA=2.459
NC_035094.1	59825625	.	A	G	.	.	MAF_INRAE=37.975;MAF_USDA=39.412
NC_035094.1	59825628	.	A	T	.	.	MAF_USDA=4.098
NC_035094.1	59825635	.	A	G	.	.	MAF_INRAE=37.975;MAF_USDA=41.176
NC_035094.1	59825647	.	C	A	.	.	MAF_USDA=10.417
NC_035094.1	59825673	.	A	G	.	.	MAF_INRAE=37.975;MAF_USDA=37.059
NC_035094.1	59825682	.	G	T	.	.	MAF_USDA=2.459
NC_035094.1	59825692	.	C	A	.	.	MAF_USDA=4.098
NC_035094.1	59825719	.	G	T	.	.	MAF_USDA=5.738
NC_035094.1	59825720	.	T	A	.	.	MAF_USDA=5.738
NC_035094.1	59825740	.	C	T	.	.	MAF_USDA=5.738
NC_035094.1	59825752	.	G	A	.	.	MAF_USDA=3.333
NC_035094.1	59825759	.	G	A	.	.	MAF_USDA=2.5
NC_035094.1	59825795	.	T	A	.	.	MAF_USDA=2.5
NC_035094.1	59825802	.	C	T	.	.	MAF_INRAE=27.215;MAF_USDA=25.0
NC_035094.1	59825830	.	G	A	.	.	MAF_USDA=1.667
NC_035094.1	59825833	.	G	A	.	.	MAF_USDA=2.5
NC_035094.1	59825937	.	C	T	.	.	MAF_USDA=3.529
NC_035094.1	59825970	.	C	T	.	.	MAF_INRAE=25.949;MAF_USDA=12.941
NC_035094.1	59826097	.	A	C	.	.	MAF_INRAE=38.608;MAF_USDA=41.765
NC_035094.1	59826099	.	A	T	.	.	MAF_USDA=4.098
NC_035094.1	59826108	.	C	T	.	.	MAF_USDA=2.459
NC_035094.1	59826125	.	C	T	.	.	MAF_INRAE=38.608;MAF_USDA=40.588
NC_035094.1	59826141	.	G	A	.	.	MAF_USDA=2.459
NC_035094.1	59826181	.	T	A	.	.	MAF_USDA=9.412
NC_035094.1	59826188	.	C	T	.	.	MAF_INRAE=26.582;MAF_USDA=14.706
NC_035094.1	59826251	.	T	G	.	.	MAF_USDA=3.279
NC_035094.1	59826307	.	A	T	.	.	MAF_USDA=2.459
NC_035094.1	59826320	.	T	A	.	.	MAF_USDA=1.639
NC_035094.1	59826504	.	C	T	.	.	MAF_INRAE=29.114;MAF_USDA=38.235
NC_035094.1	59826524	.	C	A	.	.	MAF_USDA=3.279
NC_035094.1	59826536	.	T	A	.	.	MAF_USDA=2.459
NC_035094.1	59826541	.	A	T	.	.	MAF_INRAE=26.582;MAF_USDA=25.882
NC_035094.1	59826554	.	G	T	.	.	MAF_INRAE=26.582;MAF_USDA=26.471
NC_035094.1	59826600	.	C	T	.	.	MAF_USDA=2.459
NC_035094.1	59826609	.	A	T	.	.	MAF_USDA=6.25
NC_035094.1	59826632	.	A	G	.	.	MAF_USDA=1.639
NC_035094.1	59826637	.	A	C	.	.	MAF_INRAE=10.127;MAF_USDA=22.951
NC_035094.1	59826641	.	C	T	.	.	MAF_INRAE=31.667;MAF_USDA=8.333
NC_035094.1	59826715	.	G	T	.	.	MAF_USDA=3.279
NC_035094.1	59826717	.	T	A	.	.	MAF_INRAE=5.263
NC_035094.1	59826718	.	A	T	.	.	MAF_INRAE=26.582;MAF_USDA=24.706
NC_035094.1	59826734	.	T	C	.	.	MAF_USDA=20.833
NC_035094.1	59826735	.	A	C	.	.	MAF_USDA=20.833
NC_035094.1	59826738	.	T	A	.	.	MAF_INRAE=15.19;MAF_USDA=16.471
NC_035094.1	59826739	.	C	G	.	.	MAF_USDA=3.279
NC_035094.1	59826779	.	C	A	.	.	MAF_USDA=1.639
NC_035094.1	59826906	.	T	C	.	.	MAF_INRAE=5.063
NC_035094.1	59826930	.	G	A	.	.	MAF_USDA=2.459
NC_035094.1	59826940	.	C	T	.	.	MAF_USDA=4.918
NC_035094.1	59826976	.	T	A	.	.	MAF_INRAE=25.949;MAF_USDA=42.941
NC_035094.1	59827028	.	A	C	.	.	MAF_INRAE=27.215;MAF_USDA=25.882
NC_035094.1	59827062	.	G	T	.	.	MAF_USDA=3.279
NC_035094.1	59827063	.	C	T	.	.	MAF_INRAE=26.582;MAF_USDA=25.0
NC_035094.1	59827067	.	C	A	.	.	MAF_USDA=5.882
NC_035094.1	59827081	.	A	T	.	.	MAF_INRAE=27.5;MAF_USDA=22.917
NC_035094.1	59827218	.	G	T	.	.	MAF_USDA=1.667
NC_035094.1	59827223	.	C	T	.	.	MAF_USDA=1.667
NC_035094.1	59827238	.	T	C	.	.	MAF_USDA=1.695
NC_035094.1	59827249	.	T	G	.	.	MAF_USDA=20.833
NC_035094.1	59827250	.	A	G	.	.	MAF_USDA=22.917
NC_035094.1	59827251	.	G	C	.	.	MAF_USDA=16.667
NC_035094.1	59827266	.	C	T	.	.	MAF_USDA=4.167
NC_035094.1	59827279	.	T	C	.	.	MAF_USDA=2.542
NC_035094.1	59827322	.	A	C	.	.	MAF_INRAE=25.949;MAF_USDA=25.301
NC_035094.1	59827377	.	A	G	.	.	MAF_USDA=5.085
NC_035094.1	59827444	.	C	T	.	.	MAF_INRAE=26.582;MAF_USDA=4.167
NC_035094.1	59827448	.	A	G	.	.	MAF_USDA=1.724
NC_035094.1	59827463	.	T	A	.	.	MAF_INRAE=26.582;MAF_USDA=22.917
NC_035094.1	59827491	.	G	C	.	.	MAF_INRAE=37.342;MAF_USDA=39.157
NC_035094.1	59827537	.	A	C	.	.	MAF_INRAE=15.19;MAF_USDA=16.867
NC_035094.1	59827561	.	A	G	.	.	MAF_INRAE=10.127;MAF_USDA=27.119
NC_035094.1	59827580	.	G	T	.	.	MAF_USDA=4.237
NC_035094.1	59827596	.	C	T	.	.	MAF_INRAE=21.053;MAF_USDA=25.61
NC_035094.1	59828131	.	G	A	.	.	MAF_USDA=10.417
NC_035094.1	59828155	.	C	T	.	.	MAF_USDA=5.952
NC_035094.1	59828160	.	A	T	.	.	MAF_USDA=18.235
NC_035094.1	59828174	.	G	A	.	.	MAF_USDA=22.917
NC_035094.1	59828187	.	C	T	.	.	MAF_USDA=3.279
NC_035094.1	59828210	.	A	C	.	.	MAF_USDA=25.0
NC_035094.1	59828239	.	A	G	.	.	MAF_USDA=4.167
NC_035094.1	59828253	.	C	A	.	.	MAF_USDA=18.75
NC_035094.1	59828280	.	C	T	.	.	MAF_USDA=4.167
NC_035094.1	59828292	.	A	G	.	.	MAF_USDA=12.5
NC_035094.1	59828311	.	C	T	.	.	MAF_USDA=2.083
NC_035094.1	59828329	.	C	T	.	.	MAF_INRAE=5.263
NC_035094.1	59828342	.	C	T	.	.	MAF_USDA=2.083
NC_035094.1	59828348	.	C	A	.	.	MAF_USDA=27.083
NC_035094.1	59828354	.	A	G	.	.	MAF_USDA=2.083
NC_035094.1	59829834	.	C	T	.	.	MAF_INRAE=26.316;MAF_USDA=8.333
NC_035094.1	59829840	.	C	T	.	.	MAF_INRAE=31.579;MAF_USDA=35.417
NC_035094.1	59829870	.	A	G	.	.	MAF_USDA=8.333
NC_035094.1	59829871	.	A	T	.	.	MAF_USDA=8.333
NC_035094.1	59829878	.	C	T	.	.	MAF_USDA=6.25
NC_035094.1	59829993	.	C	T	.	.	MAF_USDA=4.167
NC_035094.1	59829995	.	C	A	.	.	MAF_USDA=2.586
NC_035094.1	59830081	.	C	T	.	.	MAF_INRAE=26.582;MAF_USDA=4.237
NC_035094.1	59830082	.	A	T	.	.	MAF_INRAE=13.333;MAF_USDA=43.976
NC_035094.1	59830147	.	G	A	.	.	MAF_INRAE=15.19;MAF_USDA=43.976
NC_035094.1	59830184	.	T	G	.	.	MAF_USDA=15.663
NC_035094.1	59830189	.	A	G	.	.	MAF_USDA=4.217
NC_035094.1	59830266	.	C	A	.	.	MAF_INRAE=9.494;MAF_USDA=9.639
NC_035094.1	59830280	.	A	C	.	.	MAF_USDA=2.083
NC_035094.1	59830359	.	G	A	.	.	MAF_USDA=1.667
NC_035094.1	59830361	.	A	G	.	.	MAF_USDA=8.333
NC_035094.1	59830362	.	A	G	.	.	MAF_USDA=8.333
NC_035094.1	59830451	.	C	G	.	.	MAF_USDA=1.667
NC_035094.1	59830534	.	T	A	.	.	MAF_USDA=10.241
NC_035094.1	59830555	.	A	G	.	.	MAF_USDA=4.167
NC_035094.1	59830599	.	T	A	.	.	MAF_USDA=2.459
NC_035094.1	59830618	.	A	C	.	.	MAF_USDA=1.667
NC_035094.1	59830647	.	A	T	.	.	MAF_USDA=2.459
NC_035094.1	59830719	.	C	A	.	.	MAF_INRAE=46.203;MAF_USDA=47.059
NC_035094.1	59830767	.	C	T	.	.	MAF_INRAE=48.101;MAF_USDA=47.647
NC_035094.1	59830774	.	G	A	.	.	MAF_USDA=4.098
NC_035094.1	59830781	.	A	G	.	.	MAF_INRAE=48.101;MAF_USDA=38.824
NC_035094.1	59830793	.	A	C	.	.	MAF_INRAE=27.215;MAF_USDA=10.656
NC_035094.1	59830870	.	G	A	.	.	MAF_INRAE=47.468;MAF_USDA=46.471
NC_035094.1	59830883	.	G	A	.	.	MAF_USDA=2.459
NC_035094.1	59830908	.	A	G	.	.	MAF_USDA=3.279
NC_035094.1	59830913	.	C	A	.	.	MAF_USDA=2.459
NC_035094.1	59830963	.	C	G	.	.	MAF_INRAE=15.19;MAF_USDA=17.059
NC_035094.1	59830965	.	T	C	.	.	MAF_USDA=3.279
NC_035094.1	59830971	.	G	A	.	.	MAF_USDA=1.639
NC_035094.1	59831084	.	C	A	.	.	MAF_INRAE=25.949;MAF_USDA=5.738
NC_035094.1	59831130	.	A	T	.	.	MAF_USDA=1.639
NC_035094.1	59831210	.	T	C	.	.	MAF_INRAE=42.105;MAF_USDA=48.795
NC_035094.1	59831237	.	T	G	.	.	MAF_USDA=2.459
NC_035094.1	59831274	.	G	T	.	.	MAF_USDA=2.459
NC_035094.1	59831304	.	G	A	.	.	MAF_USDA=1.639
NC_035094.1	59831358	.	G	A	.	.	MAF_USDA=4.098
NC_035094.1	59831394	.	A	G	.	.	MAF_INRAE=5.063;MAF_USDA=4.167
NC_035094.1	59831421	.	G	C	.	.	MAF_USDA=4.098
NC_035094.1	59831438	.	C	T	.	.	MAF_USDA=1.639
NC_035094.1	59831439	.	A	G	.	.	MAF_USDA=4.918
NC_035094.1	59831490	.	G	A	.	.	MAF_USDA=6.557
NC_035094.1	59831564	.	C	T	.	.	MAF_USDA=2.353
NC_035094.1	59831644	.	G	A	.	.	MAF_USDA=4.098
NC_035094.1	59831678	.	A	G	.	.	MAF_USDA=1.639
NC_035094.1	59831695	.	A	C	.	.	MAF_USDA=20.833
NC_035094.1	59831735	.	T	G	.	.	MAF_USDA=16.667
NC_035094.1	59831821	.	AGG	AGA	.	.	MAF_USDA=4.167
NC_035094.1	59831943	.	G	A	.	.	MAF_USDA=5.0
NC_035094.1	59831952	.	G	T	.	.	MAF_USDA=1.639
NC_035094.1	59831975	.	G	T	.	.	MAF_USDA=3.279
NC_035094.1	59832027	.	G	A	.	.	MAF_INRAE=27.215;MAF_USDA=4.098
NC_035094.1	59832029	.	G	T	.	.	MAF_USDA=4.118
NC_035094.1	59832032	.	G	A	.	.	MAF_INRAE=15.19;MAF_USDA=17.059
NC_035094.1	59832049	.	C	T	.	.	MAF_USDA=3.279
NC_035094.1	59832079	.	C	A	.	.	MAF_INRAE=48.734;MAF_USDA=25.0
NC_035094.1	59832095	.	G	T	.	.	MAF_USDA=1.639
NC_035094.1	59832122	.	G	C	.	.	MAF_USDA=3.279
NC_035094.1	59832128	.	G	A	.	.	MAF_USDA=3.279
NC_035094.1	59832171	.	G	A	.	.	MAF_USDA=3.279
NC_035094.1	59832179	.	A	G	.	.	MAF_USDA=4.098
NC_035094.1	59832220	.	G	C	.	.	MAF_USDA=3.279
NC_035094.1	59832304	.	G	A	.	.	MAF_USDA=4.098
NC_035094.1	59832310	.	C	T	.	.	MAF_USDA=1.639
NC_035094.1	59832326	.	A	C	.	.	MAF_INRAE=5.063;MAF_USDA=7.059
NC_035094.1	59832518	.	G	A	.	.	MAF_INRAE=1.667
NC_035094.1	59832546	.	G	T	.	.	MAF_INRAE=5.263
NC_035094.1	59832666	.	G	T	.	.	MAF_USDA=25.0
NC_035094.1	59832740	.	C	T	.	.	MAF_INRAE=43.038;MAF_USDA=40.0
NC_035094.1	59832747	.	C	T	.	.	MAF_USDA=2.459
NC_035094.1	59832761	.	T	C	.	.	MAF_USDA=2.353
NC_035094.1	59832765	.	T	G	.	.	MAF_USDA=1.639
NC_035094.1	59832788	.	C	T	.	.	MAF_INRAE=1.667;MAF_USDA=5.738
NC_035094.1	59832820	.	C	A	.	.	MAF_USDA=2.459
NC_035094.1	59832824	.	G	T	.	.	MAF_USDA=2.459
NC_035094.1	59832858	.	C	T	.	.	MAF_USDA=2.459
NC_035094.1	59832869	.	T	G	.	.	MAF_INRAE=19.62;MAF_USDA=20.588
NC_035094.1	59832871	.	C	T	.	.	MAF_INRAE=6.667;MAF_USDA=3.529
NC_035094.1	59832910	.	G	A	.	.	MAF_USDA=9.322
NC_035094.1	59832918	.	C	G	.	.	MAF_USDA=12.5
NC_035094.1	59832932	.	G	T	.	.	MAF_USDA=2.459
NC_035094.1	59832940	.	C	T	.	.	MAF_USDA=2.353
NC_035094.1	59832962	.	T	A	.	.	MAF_USDA=2.459
NC_035094.1	59832965	.	A	G	.	.	MAF_USDA=2.459
NC_035094.1	59832970	.	C	G	.	.	MAF_USDA=2.459
NC_035094.1	59833015	.	T	C	.	.	MAF_USDA=10.0
NC_035094.1	59833019	.	T	G	.	.	MAF_USDA=19.412
NC_035094.1	59833047	.	G	T	.	.	MAF_USDA=9.016
NC_035094.1	59833051	.	G	A	.	.	MAF_USDA=3.279
NC_035094.1	59833055	.	C	T	.	.	MAF_USDA=1.667
NC_035094.1	59833059	.	T	G	.	.	MAF_USDA=20.588
NC_035094.1	59833062	.	A	T	.	.	MAF_USDA=4.706
NC_035094.1	59833063	.	C	T	.	.	MAF_USDA=4.706
NC_035094.1	59833082	.	A	C	.	.	MAF_USDA=20.833
NC_035094.1	59833083	.	T	C	.	.	MAF_USDA=25.0
NC_035094.1	59833095	.	C	T	.	.	MAF_USDA=9.412
NC_035094.1	59833101	.	A	T	.	.	MAF_USDA=2.459
NC_035094.1	59833103	.	C	T	.	.	MAF_USDA=6.471
NC_035094.1	59833105	.	C	A	.	.	MAF_USDA=10.417
NC_035094.1	59833121	.	A	T	.	.	MAF_USDA=9.016
NC_035094.1	59833135	.	T	C	.	.	MAF_USDA=12.5
NC_035094.1	59833165	.	C	T	.	.	MAF_USDA=3.333
NC_035094.1	59833166	.	A	T	.	.	MAF_USDA=5.833
NC_035094.1	59833175	.	C	T	.	.	MAF_USDA=4.167
NC_035094.1	59833177	.	C	T	.	.	MAF_USDA=22.917
NC_035094.1	59833179	.	A	T	.	.	MAF_USDA=20.833
NC_035094.1	59833202	.	C	A	.	.	MAF_USDA=25.0
NC_035094.1	59833203	.	C	T	.	.	MAF_USDA=1.639
NC_035094.1	59833205	.	C	T	.	.	MAF_USDA=2.459
NC_035094.1	59833222	.	A	C	.	.	MAF_USDA=5.738
NC_035094.1	59833235	.	C	T	.	.	MAF_USDA=3.279
NC_035094.1	59833255	.	T	C	.	.	MAF_USDA=12.295
NC_035094.1	59833275	.	C	T	.	.	MAF_USDA=2.459
NC_035094.1	59833285	.	T	C	.	.	MAF_USDA=27.083
NC_035094.1	59833329	.	G	T	.	.	MAF_USDA=1.639
NC_035094.1	59833362	.	C	T	.	.	MAF_USDA=4.098
NC_035094.1	59833997	.	GAT	GAC	.	.	MAF_USDA=4.167
NC_035094.1	59834058	.	A	G	.	.	MAF_USDA=2.542
NC_035094.1	59834090	.	C	T	.	.	MAF_USDA=5.882
NC_035094.1	59834112	.	G	A	.	.	MAF_USDA=1.639
NC_035094.1	59834119	.	A	G	.	.	MAF_INRAE=36.842;MAF_USDA=40.0
NC_035094.1	59834173	.	G	A	.	.	MAF_INRAE=26.316;MAF_USDA=50.0
NC_035094.1	59834192	.	C	T	.	.	MAF_USDA=2.5
NC_035094.1	59834217	.	G	A	.	.	MAF_USDA=1.667
NC_035094.1	59834230	.	G	A	.	.	MAF_USDA=15.476
NC_035094.1	59834461	.	G	C	.	.	MAF_USDA=4.348
NC_035094.1	59834497	.	T	C	.	.	MAF_USDA=10.87
NC_035094.1	59834547	.	A	T	.	.	MAF_USDA=2.459
NC_035094.1	59834551	.	C	T	.	.	MAF_USDA=1.639
NC_035094.1	59834552	.	G	A	.	.	MAF_USDA=2.459
NC_035094.1	59834568	.	G	T	.	.	MAF_USDA=6.25
NC_035094.1	59834589	.	G	A	.	.	MAF_USDA=1.639
NC_035094.1	59834593	.	C	A	.	.	MAF_USDA=2.459
NC_035094.1	59834594	.	C	T	.	.	MAF_USDA=2.459
NC_035094.1	59834603	.	C	T	.	.	MAF_USDA=2.459
NC_035094.1	59834606	.	G	C	.	.	MAF_USDA=2.459
NC_035094.1	59834639	.	C	T	.	.	MAF_USDA=2.459
NC_035094.1	59834666	.	T	A	.	.	MAF_INRAE=16.667;MAF_USDA=37.5
NC_035094.1	59834668	.	T	C	.	.	MAF_INRAE=16.667;MAF_USDA=37.5
NC_035094.1	59834709	.	G	A	.	.	MAF_USDA=2.459
NC_035094.1	59834791	.	G	A	.	.	MAF_USDA=2.459
NC_035094.1	59834834	.	G	A	.	.	MAF_USDA=2.542
NC_035094.1	59834948	.	T	C	.	.	MAF_USDA=1.695
NC_035094.1	59835007	.	A	T	.	.	MAF_USDA=2.542
NC_035094.1	59835008	.	G	A	.	.	MAF_USDA=39.634
NC_035094.1	59835010	.	G	T	.	.	MAF_USDA=2.542
NC_035094.1	59835017	.	G	T	.	.	MAF_USDA=2.542
NC_035094.1	59835046	.	C	A	.	.	MAF_USDA=4.268
NC_035094.1	59835139	.	G	C	.	.	MAF_USDA=5.932
NC_035094.1	59835167	.	G	A	.	.	MAF_USDA=5.932
NC_035094.1	59835197	.	G	A	.	.	MAF_USDA=5.085
NC_035094.1	59835216	.	A	C	.	.	MAF_USDA=11.017
NC_035094.1	59835243	.	G	A	.	.	MAF_USDA=42.073
NC_035094.1	59835268	.	T	C	.	.	MAF_USDA=5.172
NC_035094.1	59835273	.	A	G	.	.	MAF_USDA=17.284
NC_035094.1	59835274	.	G	A	.	.	MAF_USDA=1.724
NC_035094.1	59835290	.	A	C	.	.	MAF_USDA=4.31
NC_035094.1	59835359	.	C	T	.	.	MAF_USDA=1.695
NC_035094.1	59835374	.	C	T	.	.	MAF_USDA=39.157
NC_035094.1	59835375	.	G	T	.	.	MAF_USDA=3.39
NC_035094.1	59835381	.	A	C	.	.	MAF_USDA=8.475
NC_035094.1	59835424	.	A	T	.	.	MAF_USDA=6.098
NC_035094.1	59835437	.	T	A	.	.	MAF_INRAE=6.329;MAF_USDA=37.288
NC_035094.1	59835442	.	G	A	.	.	MAF_USDA=3.39
NC_035094.1	59835492	.	G	T	.	.	MAF_USDA=4.167
NC_035094.1	59835514	.	G	T	.	.	MAF_USDA=5.294
NC_035094.1	59835570	.	A	G	.	.	MAF_USDA=8.197
NC_035094.1	59835597	.	G	C	.	.	MAF_USDA=2.459
NC_035094.1	59835608	.	T	C	.	.	MAF_INRAE=36.842;MAF_USDA=43.529
NC_035094.1	59835668	.	A	G	.	.	MAF_USDA=50.0
NC_035094.1	59835696	.	T	C	.	.	MAF_USDA=43.75
NC_035094.1	59835742	.	C	A	.	.	MAF_USDA=29.167
NC_035094.1	59838740	.	C	T	.	.	MAF_USDA=37.5
NC_035094.1	59838833	.	TCAAGG	TCAAGT	.	.	MAF_USDA=33.333
NC_035094.1	59838838	.	G	T	.	.	MAF_USDA=22.951
NC_035094.1	59838840	.	G	A	.	.	MAF_USDA=27.647
NC_035094.1	59838870	.	G	T	.	.	MAF_USDA=43.75
NC_035094.1	59838872	.	G	A	.	.	MAF_USDA=39.583
NC_035094.1	59838888	.	A	G	.	.	MAF_USDA=10.656
NC_035094.1	59838914	.	G	C	.	.	MAF_USDA=5.738
NC_035094.1	59838918	.	T	G	.	.	MAF_USDA=22.917
NC_035094.1	59838920	.	A	G	.	.	MAF_USDA=22.917
NC_035094.1	59839112	.	G	T	.	.	MAF_USDA=22.917
NC_035094.1	59842135	.	C	A	.	.	MAF_USDA=6.25
NC_035094.1	59842164	.	A	G	.	.	MAF_INRAE=5.263;MAF_USDA=1.639
NC_035094.1	59842166	.	A	G	.	.	MAF_USDA=2.459
NC_035094.1	59842170	.	T	C	.	.	MAF_INRAE=42.105;MAF_USDA=49.412
NC_035094.1	59842229	.	A	G	.	.	MAF_INRAE=46.203;MAF_USDA=39.412
NC_035094.1	59842251	.	C	T	.	.	MAF_USDA=6.25
NC_035094.1	59842257	.	T	C	.	.	MAF_INRAE=47.468;MAF_USDA=32.353
NC_035094.1	59842328	.	C	A	.	.	MAF_INRAE=2.532;MAF_USDA=1.786
NC_035094.1	59842434	.	C	G	.	.	MAF_INRAE=49.367;MAF_USDA=15.294
NC_035094.1	59842488	.	T	A	.	.	MAF_USDA=1.639
NC_035094.1	59842599	.	G	A,*	.	.	MAF_INRAE=5.263;MAF_USDA=2.083
NC_035094.1	59842607	.	G	A	.	.	MAF_USDA=34.706
NC_035094.1	59842633	.	G	C	.	.	MAF_USDA=4.098
NC_035094.1	59842637	.	C	A	.	.	MAF_USDA=1.639
NC_035094.1	59842648	.	A	G	.	.	MAF_USDA=1.639
NC_035094.1	59842662	.	G	T	.	.	MAF_USDA=4.098
NC_035094.1	59842678	.	C	A	.	.	MAF_USDA=1.667
NC_035094.1	59842689	.	A	G	.	.	MAF_USDA=5.738
NC_035094.1	59842690	.	T	A	.	.	MAF_USDA=2.459
NC_035094.1	59842703	.	G	T	.	.	MAF_USDA=3.279
NC_035094.1	59842731	.	A	T	.	.	MAF_USDA=41.667
NC_035094.1	59842744	.	T	G	.	.	MAF_INRAE=5.263;MAF_USDA=12.5
NC_035094.1	59842749	.	T	A	.	.	MAF_USDA=19.048
NC_035094.1	59842760	.	A	C	.	.	MAF_USDA=26.19
NC_035094.1	59842785	.	G	T	.	.	MAF_USDA=10.417
NC_035094.1	59842810	.	A	G	.	.	MAF_USDA=14.118
NC_035094.1	59842812	.	A	G	.	.	MAF_USDA=17.059
NC_035094.1	59842813	.	T	A	.	.	MAF_USDA=1.639
NC_035094.1	59842825	.	T	G	.	.	MAF_USDA=2.459
NC_035094.1	59842842	.	C	A	.	.	MAF_USDA=10.656
NC_035094.1	59842851	.	G	A	.	.	MAF_USDA=9.016
NC_035094.1	59842853	.	G	A	.	.	MAF_USDA=8.197
NC_035094.1	59842867	.	G	T	.	.	MAF_USDA=20.833
NC_035094.1	59842892	.	G	A	.	.	MAF_USDA=39.583
NC_035094.1	59842894	.	G	A	.	.	MAF_USDA=41.667
NC_035094.1	59842895	.	T	A	.	.	MAF_USDA=8.333
NC_035094.1	59842924	.	C	A	.	.	MAF_USDA=2.459
NC_035094.1	59842972	.	T	G	.	.	MAF_USDA=49.412
NC_035094.1	59843143	.	A	T	.	.	MAF_USDA=7.059
NC_035094.1	59843146	.	C	A	.	.	MAF_INRAE=6.667
NC_035094.1	59843185	.	C	T	.	.	MAF_INRAE=5.263
NC_035094.1	59843237	.	T	G	.	.	MAF_INRAE=1.667
NC_035094.1	59843239	.	A	T	.	.	MAF_INRAE=1.667
NC_035094.1	59843292	.	C	A	.	.	MAF_USDA=2.459
NC_035094.1	59843313	.	A	G	.	.	MAF_USDA=2.459
NC_035094.1	59843318	.	C	A	.	.	MAF_USDA=2.459
NC_035094.1	59843351	.	C	T	.	.	MAF_INRAE=2.532
NC_035094.1	59843477	.	G	T	.	.	MAF_INRAE=32.278;MAF_USDA=48.361
NC_035094.1	59843481	.	T	G	.	.	MAF_INRAE=43.333;MAF_USDA=24.118
NC_035094.1	59843488	.	A	C	.	.	MAF_USDA=1.639
NC_035094.1	59843495	.	A	G	.	.	MAF_USDA=4.167
NC_035094.1	59843529	.	T	G	.	.	MAF_INRAE=26.582;MAF_USDA=4.098
NC_035094.1	59843609	.	A	C	.	.	MAF_USDA=1.639
NC_035094.1	59843614	.	T	C	.	.	MAF_USDA=2.459
NC_035094.1	59843618	.	C	G	.	.	MAF_INRAE=31.646;MAF_USDA=38.824
NC_035094.1	59843692	.	T	G	.	.	MAF_USDA=6.471
NC_035094.1	59843738	.	T	A	.	.	MAF_INRAE=2.532;MAF_USDA=1.765
NC_035094.1	59843745	.	T	G	.	.	MAF_USDA=2.459
NC_035094.1	59843757	.	A	G	.	.	MAF_INRAE=2.532
NC_035094.1	59843772	.	G	C	.	.	MAF_USDA=20.492
NC_035094.1	59843773	.	T	C	.	.	MAF_USDA=18.852
NC_035094.1	59843786	.	C	T	.	.	MAF_USDA=8.197
NC_035094.1	59843790	.	T	C	.	.	MAF_USDA=43.75
NC_035094.1	59843792	.	T	A	.	.	MAF_USDA=32.941
NC_035094.1	59843803	.	A	C	.	.	MAF_INRAE=5.263
NC_035094.1	59843942	.	C	A	.	.	MAF_INRAE=8.333;MAF_USDA=14.118
NC_035094.1	59843958	.	G	A	.	.	MAF_USDA=6.471
NC_035094.1	59843985	.	G	T	.	.	MAF_USDA=2.459
NC_035094.1	59844177	.	A	C	.	.	MAF_INRAE=12.658;MAF_USDA=21.765
NC_035094.1	59844189	.	T	C	.	.	MAF_USDA=5.882
NC_035094.1	59844208	.	T	G	.	.	MAF_USDA=1.639
NC_035094.1	59844218	.	G	T	.	.	MAF_USDA=6.471
NC_035094.1	59844219	.	G	T	.	.	MAF_INRAE=5.263;MAF_USDA=11.475
NC_035094.1	59844326	.	T	G	.	.	MAF_USDA=8.824
NC_035094.1	59844371	.	T	C	.	.	MAF_USDA=49.412
NC_035094.1	59844427	.	C	T	.	.	MAF_USDA=35.417
NC_035094.1	59844428	.	C	T	.	.	MAF_USDA=27.083
NC_035094.1	59844434	.	A	T	.	.	MAF_USDA=14.583
NC_035094.1	59844453	.	C	G	.	.	MAF_USDA=29.167
NC_035094.1	59844575	.	C	T	.	.	MAF_USDA=29.167
NC_035094.1	59844577	.	A	T	.	.	MAF_USDA=8.333
NC_035094.1	59844649	.	G	C	.	.	MAF_USDA=21.311
NC_035094.1	59844690	.	C	T	.	.	MAF_USDA=25.0
NC_035094.1	59844698	.	G	C	.	.	MAF_USDA=25.882
NC_035094.1	59844722	.	C	T	.	.	MAF_USDA=35.417
NC_035094.1	59844724	.	A	T	.	.	MAF_USDA=33.333
NC_035094.1	59844739	.	C	T	.	.	MAF_USDA=22.941
NC_035094.1	59844768	.	C	A	.	.	MAF_USDA=26.471
NC_035094.1	59844797	.	C	T	.	.	MAF_INRAE=48.734;MAF_USDA=32.353
NC_035094.1	59844798	.	G	A	.	.	MAF_USDA=6.557
NC_035094.1	59852242	.	C	T	.	.	MAF_INRAE=2.632
NC_035094.1	59852281	.	C	A	.	.	MAF_INRAE=31.579
NC_035094.1	59852339	.	C	A	.	.	MAF_USDA=1.639
NC_035094.1	59852381	.	G	A	.	.	MAF_USDA=4.918
NC_035094.1	59852481	.	C	T	.	.	MAF_USDA=9.412
NC_035094.1	59852494	.	A	C	.	.	MAF_USDA=3.279
NC_035094.1	59852578	.	G	A	.	.	MAF_INRAE=6.329;MAF_USDA=2.941
NC_035094.1	59852650	.	C	T	.	.	MAF_INRAE=1.667;MAF_USDA=6.557
NC_035094.1	59852652	.	G	C	.	.	MAF_INRAE=5.263
NC_035094.1	59852656	.	T	A	.	.	MAF_INRAE=1.667;MAF_USDA=4.098
NC_035094.1	59852679	.	A	T	.	.	MAF_USDA=24.405
NC_035094.1	59852699	.	C	T	.	.	MAF_USDA=6.667
NC_035094.1	59852705	.	T	A	.	.	MAF_USDA=5.0
NC_035094.1	59852728	.	T	A	.	.	MAF_USDA=25.0
NC_035094.1	59852743	.	G	T	.	.	MAF_INRAE=10.759;MAF_USDA=17.647
NC_035094.1	59852870	.	C	T	.	.	MAF_USDA=1.639
NC_035094.1	59852911	.	A	C	.	.	MAF_INRAE=20.886;MAF_USDA=17.059
NC_035094.1	59852937	.	T	C	.	.	MAF_USDA=20.833
NC_035094.1	59852942	.	T	C	.	.	MAF_INRAE=16.456;MAF_USDA=44.706
NC_035094.1	59853126	.	G	A	.	.	MAF_USDA=2.941
NC_035094.1	59853150	.	G	A	.	.	MAF_INRAE=11.392;MAF_USDA=34.706
NC_035094.1	59853179	.	G	T	.	.	MAF_INRAE=21.053;MAF_USDA=2.459
NC_035094.1	59853193	.	A	G	.	.	MAF_INRAE=11.667;MAF_USDA=41.667
NC_035094.1	59853213	.	CAACTGACA	CAACTGACC	.	.	MAF_USDA=10.417
NC_035094.1	59853221	.	A	C	.	.	MAF_INRAE=1.667
NC_035094.1	59853240	.	T	C	.	.	MAF_USDA=5.738
NC_035094.1	59853299	.	C	T	.	.	MAF_INRAE=22.152;MAF_USDA=14.706
NC_035094.1	59853303	.	C	A	.	.	MAF_USDA=4.918
NC_035094.1	59853313	.	C	T	.	.	MAF_USDA=14.706
NC_035094.1	59853322	.	A	G	.	.	MAF_INRAE=20.253;MAF_USDA=15.294
NC_035094.1	59853339	.	G	T	.	.	MAF_USDA=9.016
NC_035094.1	59853342	.	A	T	.	.	MAF_USDA=6.557
NC_035094.1	59853345	.	C	T	.	.	MAF_USDA=6.557
NC_035094.1	59853351	.	G	A	.	.	MAF_USDA=8.333
NC_035094.1	59853353	.	T	C	.	.	MAF_USDA=6.557
NC_035094.1	59853354	.	G	C	.	.	MAF_USDA=6.557
NC_035094.1	59853482	.	G	A	.	.	MAF_INRAE=5.263
NC_035094.1	59853640	.	G	T	.	.	MAF_USDA=11.475
NC_035094.1	59855899	.	C	T	.	.	MAF_USDA=8.333
NC_035094.1	59855917	.	T	G	.	.	MAF_USDA=31.176
NC_035094.1	59855926	.	C	G	.	.	MAF_USDA=14.706
NC_035094.1	59855936	.	C	T	.	.	MAF_USDA=3.279
NC_035094.1	59855977	.	C	G	.	.	MAF_USDA=20.833
NC_035094.1	59856011	.	G	C	.	.	MAF_INRAE=42.105;MAF_USDA=41.667
NC_035094.1	59856020	.	T	G	.	.	MAF_INRAE=5.263;MAF_USDA=21.429
NC_035094.1	59856099	.	C	A	.	.	MAF_USDA=20.833
NC_035094.1	59856100	.	T	A	.	.	MAF_USDA=20.833
NC_035094.1	59856201	.	T	C	.	.	MAF_INRAE=48.734;MAF_USDA=27.083
NC_035094.1	59856220	.	T	G	.	.	MAF_INRAE=5.063;MAF_USDA=20.833
NC_035094.1	59856249	.	A	T	.	.	MAF_USDA=1.724
NC_035094.1	59856301	.	T	C	.	.	MAF_INRAE=12.658;MAF_USDA=7.927
NC_035094.1	59856332	.	C	A	.	.	MAF_INRAE=44.304;MAF_USDA=44.643
NC_035094.1	59856344	.	G	A	.	.	MAF_INRAE=8.228;MAF_USDA=4.118
NC_035094.1	59856367	.	C	T	.	.	MAF_INRAE=5.063
NC_035094.1	59856377	.	G	A	.	.	MAF_USDA=22.917
NC_035094.1	59856400	.	G	A	.	.	MAF_USDA=20.833
NC_035094.1	59856455	.	A	G	.	.	MAF_USDA=10.0
NC_035094.1	59856515	.	A	C	.	.	MAF_USDA=10.588
NC_035094.1	59856531	.	G	A	.	.	MAF_USDA=3.529
NC_035094.1	59856565	.	C	T	.	.	MAF_USDA=1.639
NC_035094.1	59856614	.	C	A	.	.	MAF_INRAE=42.105;MAF_USDA=35.246
NC_035094.1	59856618	.	T	A	.	.	MAF_USDA=34.118
NC_035094.1	59856665	.	A	G	.	.	MAF_INRAE=43.038;MAF_USDA=41.667
NC_035094.1	59856708	.	C	A	.	.	MAF_INRAE=6.329;MAF_USDA=8.333
NC_035094.1	59856722	.	GTTTTTTTTTTT	GTTTTTTTTTTA	.	.	MAF_USDA=10.417
NC_035094.1	59856737	.	T	A	.	.	MAF_USDA=14.583
NC_035094.1	59856740	.	C	T	.	.	MAF_USDA=14.583
NC_035094.1	59856746	.	A	C	.	.	MAF_INRAE=37.342;MAF_USDA=26.471
NC_035094.1	59856752	.	C	G	.	.	MAF_INRAE=5.063;MAF_USDA=35.294
NC_035094.1	59856785	.	A	T	.	.	MAF_INRAE=8.228
NC_035094.1	59856788	.	A	G	.	.	MAF_INRAE=9.167;MAF_USDA=8.333
NC_035094.1	59856804	.	A	G	.	.	MAF_USDA=31.25
NC_035094.1	59856833	.	G	A	.	.	MAF_INRAE=46.203;MAF_USDA=33.333
NC_035094.1	59856837	.	A	G	.	.	MAF_INRAE=47.5;MAF_USDA=33.333
NC_035094.1	59856851	.	G	T	.	.	MAF_INRAE=5.063;MAF_USDA=38.235
NC_035094.1	59856857	.	G	A	.	.	MAF_USDA=20.833
NC_035094.1	59856864	.	G	T	.	.	MAF_USDA=20.833
NC_035094.1	59856907	.	T	A	.	.	MAF_INRAE=36.842;MAF_USDA=14.118
NC_035094.1	59856920	.	T	C	.	.	MAF_INRAE=48.101;MAF_USDA=25.882
NC_035094.1	59856953	.	T	G	.	.	MAF_INRAE=50.0;MAF_USDA=35.714
NC_035094.1	59856986	.	A	C	.	.	MAF_USDA=10.0
NC_035094.1	59857019	.	C	T	.	.	MAF_USDA=8.235
NC_035094.1	59857051	.	T	G	.	.	MAF_USDA=8.235
NC_035094.1	59857055	.	T	C	.	.	MAF_USDA=7.647
NC_035094.1	59857080	.	G	T	.	.	MAF_USDA=4.098
NC_035094.1	59857088	.	A	C	.	.	MAF_USDA=5.738
NC_035094.1	59857125	.	G	A	.	.	MAF_INRAE=34.177;MAF_USDA=22.917
NC_035094.1	59857143	.	G	A	.	.	MAF_INRAE=34.177;MAF_USDA=37.5
NC_035094.1	59857171	.	G	T	.	.	MAF_USDA=8.824
NC_035094.1	59857175	.	T	A	.	.	MAF_USDA=5.738
NC_035094.1	59857210	.	G	A	.	.	MAF_INRAE=14.557;MAF_USDA=10.0
NC_035094.1	59857239	.	A	G	.	.	MAF_INRAE=33.544;MAF_USDA=27.059
NC_035094.1	59857243	.	C	A	.	.	MAF_USDA=4.118
NC_035094.1	59857244	.	A	G	.	.	MAF_USDA=4.118
NC_035094.1	59857245	.	C	A	.	.	MAF_USDA=8.235
NC_035094.1	59857257	.	A	C	.	.	MAF_INRAE=49.367;MAF_USDA=44.048
NC_035094.1	59857262	.	T	G	.	.	MAF_USDA=20.833
NC_035094.1	59857271	.	A	T	.	.	MAF_INRAE=49.367;MAF_USDA=48.235
NC_035094.1	59857272	.	C	A	.	.	MAF_INRAE=48.333;MAF_USDA=49.412
NC_035094.1	59857305	.	A	T	.	.	MAF_USDA=3.39
NC_035094.1	59857321	.	A	G	.	.	MAF_USDA=2.5
NC_035094.1	59857349	.	G	T	.	.	MAF_USDA=7.059
NC_035094.1	59857414	.	A	T	.	.	MAF_USDA=32.317
NC_035094.1	59857439	.	G	A	.	.	MAF_USDA=3.448
NC_035094.1	59857476	.	C	T	.	.	MAF_INRAE=1.667;MAF_USDA=3.448
NC_035094.1	59857477	.	A	G	.	.	MAF_USDA=31.707
NC_035094.1	59857548	.	C	A	.	.	MAF_INRAE=32.911;MAF_USDA=33.333
NC_035094.1	59857575	.	C	T	.	.	MAF_USDA=20.833
NC_035094.1	59857653	.	G	A	.	.	MAF_USDA=5.172
NC_035094.1	59857704	.	C	T	.	.	MAF_USDA=18.75
NC_035094.1	59857710	.	G	A	.	.	MAF_USDA=2.586
NC_035094.1	59858520	.	A	C	.	.	MAF_USDA=19.565
NC_035094.1	59858554	.	G	T	.	.	MAF_USDA=17.391
NC_035094.1	59858559	.	G	A	.	.	MAF_USDA=23.913
NC_035094.1	59858562	.	A	C	.	.	MAF_USDA=21.739
NC_035094.1	59858573	.	G	A	.	.	MAF_USDA=43.478
NC_035094.1	59858592	.	G	A	.	.	MAF_USDA=18.75
NC_035094.1	59858613	.	G	A	.	.	MAF_USDA=16.667
NC_035094.1	59858645	.	G	T	.	.	MAF_USDA=1.639
NC_035094.1	59858677	.	C	G	.	.	MAF_USDA=7.059
NC_035094.1	59858698	.	G	A	.	.	MAF_USDA=1.639
NC_035094.1	59858767	.	T	A	.	.	MAF_USDA=25.0
NC_035094.1	59858774	.	A	C	.	.	MAF_USDA=25.0
NC_035094.1	59858795	.	G	A	.	.	MAF_USDA=7.647
NC_035094.1	59858799	.	G	T	.	.	MAF_INRAE=1.667;MAF_USDA=3.279
NC_035094.1	59858803	.	A	T	.	.	MAF_INRAE=30.38;MAF_USDA=8.333
NC_035094.1	59858813	.	T	A	.	.	MAF_INRAE=46.667;MAF_USDA=47.917
NC_035094.1	59858816	.	A	T	.	.	MAF_INRAE=31.667;MAF_USDA=8.333
NC_035094.1	59858855	.	G	A	.	.	MAF_INRAE=1.667
NC_035094.1	59858880	.	A	G	.	.	MAF_USDA=9.412
NC_035094.1	59858892	.	A	T	.	.	MAF_INRAE=1.667
NC_035094.1	59858900	.	A	C	.	.	MAF_USDA=1.667
NC_035094.1	59858901	.	C	G	.	.	MAF_INRAE=3.333;MAF_USDA=16.667
NC_035094.1	59858903	.	C	T	.	.	MAF_INRAE=3.333
NC_035094.1	59858916	.	A	G	.	.	MAF_INRAE=5.0;MAF_USDA=15.574
NC_035094.1	59858919	.	T	C	.	.	MAF_INRAE=5.0;MAF_USDA=14.754
NC_035094.1	59858920	.	T	C	.	.	MAF_INRAE=5.0;MAF_USDA=13.934
NC_035094.1	59858934	.	T	A	.	.	MAF_USDA=11.475
NC_035094.1	59858940	.	T	A	.	.	MAF_USDA=14.583
NC_035094.1	59858950	.	A	G	.	.	MAF_INRAE=13.333;MAF_USDA=10.656
NC_035094.1	59858953	.	T	C	.	.	MAF_INRAE=13.333;MAF_USDA=9.836
NC_035094.1	59858962	.	A	G	.	.	MAF_USDA=4.918
NC_035094.1	59858967	.	A	G	.	.	MAF_INRAE=15.0
NC_035094.1	59858999	.	C	G	.	.	MAF_INRAE=10.0
NC_035094.1	59859018	.	C	T	.	.	MAF_INRAE=15.833
NC_035094.1	59859029	.	G	A	.	.	MAF_INRAE=3.165
NC_035094.1	59859050	.	G	A	.	.	MAF_INRAE=18.333
NC_035094.1	59859052	.	G	A	.	.	MAF_USDA=4.098
NC_035094.1	59859074	.	A	T	.	.	MAF_USDA=34.118
NC_035094.1	59859095	.	C	A	.	.	MAF_USDA=31.176
NC_035094.1	59859109	.	T	A	.	.	MAF_INRAE=33.333
NC_035094.1	59859150	.	G	A	.	.	MAF_INRAE=26.667
NC_035094.1	59859151	.	A	T	.	.	MAF_INRAE=39.167
NC_035094.1	59859156	.	G	T	.	.	MAF_USDA=7.377
NC_035094.1	59859158	.	A	G	.	.	MAF_USDA=7.377
NC_035094.1	59859162	.	A	G	.	.	MAF_INRAE=26.667
NC_035094.1	59859167	.	G	T	.	.	MAF_INRAE=4.167
NC_035094.1	59859170	.	C	T	.	.	MAF_INRAE=26.667
NC_035094.1	59859175	.	T	C	.	.	MAF_INRAE=27.5
NC_035094.1	59859182	.	A	G	.	.	MAF_INRAE=36.667;MAF_USDA=18.75
NC_035094.1	59859193	.	C	G	.	.	MAF_INRAE=29.167
NC_035094.1	59859201	.	T	A	.	.	MAF_INRAE=29.167
NC_035094.1	59859214	.	G	T	.	.	MAF_INRAE=25.0
NC_035094.1	59859217	.	C	T	.	.	MAF_INRAE=20.833
NC_035094.1	59859229	.	A	G	.	.	MAF_INRAE=20.0
NC_035094.1	59859232	.	C	A	.	.	MAF_USDA=8.333
NC_035094.1	59859239	.	A	G	.	.	MAF_INRAE=21.667;MAF_USDA=4.098
NC_035094.1	59859243	.	G	C	.	.	MAF_INRAE=21.667;MAF_USDA=4.918
NC_035094.1	59859244	.	T	A	.	.	MAF_INRAE=21.667;MAF_USDA=5.738
NC_035094.1	59859247	.	A	G	.	.	MAF_INRAE=20.833
NC_035094.1	59859261	.	G	A	.	.	MAF_USDA=1.639
NC_035094.1	59859293	.	C	T	.	.	MAF_INRAE=7.5
NC_035094.1	59859294	.	C	T	.	.	MAF_USDA=4.098
NC_035094.1	59859305	.	G	A	.	.	MAF_USDA=3.279
NC_035094.1	59859321	.	G	C	.	.	MAF_INRAE=6.667
NC_035094.1	59859322	.	G	T	.	.	MAF_USDA=8.333
NC_035094.1	59859325	.	A	G	.	.	MAF_INRAE=5.833
NC_035094.1	59859327	.	A	T	.	.	MAF_USDA=8.333
NC_035094.1	59859347	.	G	A	.	.	MAF_INRAE=5.0
NC_035094.1	59859350	.	T	A	.	.	MAF_INRAE=3.333
NC_035094.1	59859397	.	T	C	.	.	MAF_INRAE=40.0
NC_035094.1	59859399	.	C	A	.	.	MAF_INRAE=40.0
NC_035094.1	59859411	.	T	C	.	.	MAF_INRAE=5.063;MAF_USDA=40.0
NC_035094.1	59859489	.	C	G	.	.	MAF_USDA=7.647
NC_035094.1	59859549	.	G	T	.	.	MAF_USDA=7.647
NC_035094.1	59859550	.	G	A	.	.	MAF_USDA=1.639
NC_035094.1	59859553	.	C	A	.	.	MAF_INRAE=19.62;MAF_USDA=46.471
NC_035094.1	59859559	.	G	T	.	.	MAF_USDA=7.647
NC_035094.1	59859560	.	T	A	.	.	MAF_USDA=7.647
NC_035094.1	59859600	.	T	C	.	.	MAF_USDA=1.639
NC_035094.1	59859645	.	G	T	.	.	MAF_INRAE=12.658;MAF_USDA=18.75
NC_035094.1	59859812	.	G	C	.	.	MAF_USDA=7.647
NC_035094.1	59859828	.	A	C	.	.	MAF_INRAE=4.43;MAF_USDA=7.647
NC_035094.1	59859835	.	C	A	.	.	MAF_USDA=2.459
NC_035094.1	59859865	.	A	G	.	.	MAF_INRAE=4.43;MAF_USDA=8.824
NC_035094.1	59859867	.	T	A	.	.	MAF_INRAE=4.167;MAF_USDA=7.059
NC_035094.1	59859868	.	T	A	.	.	MAF_INRAE=24.051;MAF_USDA=42.941
NC_035094.1	59859885	.	T	C	.	.	MAF_INRAE=19.62;MAF_USDA=35.294
NC_035094.1	59859890	.	C	T	.	.	MAF_INRAE=17.089;MAF_USDA=28.235
NC_035094.1	59859913	.	G	C	.	.	MAF_INRAE=10.526;MAF_USDA=25.0
NC_035094.1	59859923	.	G	A	.	.	MAF_USDA=4.118
NC_035094.1	59859931	.	A	C	.	.	MAF_INRAE=5.263;MAF_USDA=7.647
NC_035094.1	59859959	.	G	T	.	.	MAF_USDA=2.353
NC_035094.1	59859962	.	T	C	.	.	MAF_INRAE=5.263;MAF_USDA=7.647
NC_035094.1	59859978	.	A	G	.	.	MAF_USDA=2.459
NC_035094.1	59859981	.	T	G	.	.	MAF_USDA=5.738
NC_035094.1	59859991	.	G	A	.	.	MAF_USDA=2.459
NC_035094.1	59860054	.	G	A	.	.	MAF_INRAE=26.316;MAF_USDA=38.824
NC_035094.1	59860097	.	G	A	.	.	MAF_INRAE=42.105;MAF_USDA=45.882
NC_035094.1	59860103	.	G	T	.	.	MAF_INRAE=5.263
NC_035094.1	59860156	.	A	C	.	.	MAF_USDA=3.279
NC_035094.1	59860170	.	T	A	.	.	MAF_INRAE=3.797;MAF_USDA=7.647
NC_035094.1	59860171	.	A	G	.	.	MAF_USDA=2.459
NC_035094.1	59860188	.	G	A	.	.	MAF_INRAE=26.316;MAF_USDA=8.333
NC_035094.1	59860203	.	T	G	.	.	MAF_INRAE=36.842
NC_035094.1	59860217	.	G	A	.	.	MAF_INRAE=3.165;MAF_USDA=4.098
NC_035094.1	59860227	.	T	C	.	.	MAF_USDA=4.918
NC_035094.1	59860268	.	G	A	.	.	MAF_INRAE=2.632
NC_035094.1	59860290	.	A	T	.	.	MAF_USDA=1.639
NC_035094.1	59860297	.	T	G	.	.	MAF_INRAE=3.333
NC_035094.1	59860299	.	A	G	.	.	MAF_USDA=2.459
NC_035094.1	59860313	.	C	T	.	.	MAF_INRAE=3.165;MAF_USDA=9.412
NC_035094.1	59860366	.	C	T	.	.	MAF_INRAE=2.632;MAF_USDA=10.588
NC_035094.1	59860368	.	A	T	.	.	MAF_USDA=10.588
NC_035094.1	59860391	.	A	G	.	.	MAF_INRAE=3.165;MAF_USDA=7.647
NC_035094.1	59860393	.	G	A	.	.	MAF_USDA=8.235
NC_035094.1	59860429	.	G	T	.	.	MAF_INRAE=13.924;MAF_USDA=18.824
NC_035094.1	59860431	.	T	A	.	.	MAF_INRAE=3.333;MAF_USDA=7.647
NC_035094.1	59860445	.	A	T	.	.	MAF_INRAE=17.722;MAF_USDA=2.459
NC_035094.1	59860468	.	G	T	.	.	MAF_INRAE=3.165;MAF_USDA=7.647
NC_035094.1	59860479	.	C	A	.	.	MAF_INRAE=6.962;MAF_USDA=12.941
NC_035094.1	59860484	.	A	T	.	.	MAF_INRAE=3.333
NC_035094.1	59860564	.	G	A	.	.	MAF_INRAE=5.063;MAF_USDA=8.235
NC_035094.1	59860568	.	A	C	.	.	MAF_INRAE=5.0;MAF_USDA=7.647
NC_035094.1	59860621	.	C	A	.	.	MAF_INRAE=29.747;MAF_USDA=25.294
NC_035094.1	59860646	.	T	G	.	.	MAF_INRAE=2.532
NC_035094.1	59860657	.	T	A	.	.	MAF_USDA=3.529
NC_035094.1	59860665	.	C	A	.	.	MAF_INRAE=44.167
NC_035094.1	59860698	.	G	A	.	.	MAF_INRAE=35.443;MAF_USDA=48.824
NC_035094.1	59860726	.	A	G	.	.	MAF_INRAE=30.38;MAF_USDA=42.941
NC_035094.1	59860734	.	G	A	.	.	MAF_USDA=3.279
NC_035094.1	59860831	.	A	G	.	.	MAF_INRAE=32.911;MAF_USDA=33.529
NC_035094.1	59860863	.	C	T	.	.	MAF_INRAE=32.911;MAF_USDA=30.0
NC_035094.1	59860875	.	A	G	.	.	MAF_INRAE=37.975;MAF_USDA=40.0
NC_035094.1	59860896	.	C	T	.	.	MAF_INRAE=36.842;MAF_USDA=37.059
NC_035094.1	59860907	.	T	C	.	.	MAF_INRAE=13.291;MAF_USDA=11.176
NC_035094.1	59860913	.	A	C	.	.	MAF_INRAE=32.278;MAF_USDA=32.941
NC_035094.1	59860936	.	C	T	.	.	MAF_INRAE=5.063;MAF_USDA=7.059
NC_035094.1	59860940	.	C	T	.	.	MAF_INRAE=36.667;MAF_USDA=40.588
NC_035094.1	59860981	.	C	A	.	.	MAF_INRAE=32.911;MAF_USDA=32.353
NC_035094.1	59861040	.	C	T	.	.	MAF_INRAE=46.203;MAF_USDA=43.75
NC_035094.1	59861052	.	G	T	.	.	MAF_INRAE=34.177;MAF_USDA=35.294
NC_035094.1	59861072	.	C	T	.	.	MAF_INRAE=3.797;MAF_USDA=1.639
NC_035094.1	59861127	.	G	T	.	.	MAF_INRAE=39.241;MAF_USDA=44.118
NC_035094.1	59861148	.	T	G	.	.	MAF_INRAE=39.241;MAF_USDA=44.118
NC_035094.1	59861150	.	A	C	.	.	MAF_USDA=4.118
NC_035094.1	59861160	.	G	A	.	.	MAF_USDA=4.098
NC_035094.1	59861162	.	C	G	.	.	MAF_INRAE=28.481;MAF_USDA=10.0
NC_035094.1	59861172	.	G	T	.	.	MAF_INRAE=40.506;MAF_USDA=34.118
NC_035094.1	59861185	.	T	C	.	.	MAF_INRAE=1.667;MAF_USDA=19.672
NC_035094.1	59861227	.	T	A	.	.	MAF_USDA=12.295
NC_035094.1	59861232	.	G	T	.	.	MAF_USDA=1.639
NC_035094.1	59861263	.	A	T	.	.	MAF_USDA=10.417
NC_035094.1	59861264	.	A	G	.	.	MAF_INRAE=7.5;MAF_USDA=10.417
NC_035094.1	59861336	.	C	A	.	.	MAF_INRAE=12.658;MAF_USDA=10.588
NC_035094.1	59861398	.	C	A	.	.	MAF_INRAE=12.658;MAF_USDA=10.588
NC_035094.1	59861483	.	A	C	.	.	MAF_INRAE=12.025;MAF_USDA=10.0
NC_035094.1	59861487	.	G	A	.	.	MAF_INRAE=10.833;MAF_USDA=10.0
NC_035094.1	59861496	.	C	A	.	.	MAF_INRAE=7.595;MAF_USDA=11.765
NC_035094.1	59861501	.	T	G	.	.	MAF_USDA=4.706
NC_035094.1	59861508	.	C	G	.	.	MAF_INRAE=43.038;MAF_USDA=33.529
NC_035094.1	59861510	.	A	G	.	.	MAF_USDA=4.167
NC_035094.1	59861543	.	G	A	.	.	MAF_INRAE=42.405;MAF_USDA=34.118
NC_035094.1	59861555	.	G	A	.	.	MAF_USDA=10.0
NC_035094.1	59861556	.	A	T	.	.	MAF_USDA=10.0
NC_035094.1	59861559	.	A	T	.	.	MAF_USDA=10.0
NC_035094.1	59861560	.	T	C	.	.	MAF_USDA=10.0
NC_035094.1	59861584	.	T	C	.	.	MAF_USDA=8.333
NC_035094.1	59861659	.	T	G	.	.	MAF_INRAE=30.38;MAF_USDA=23.529
NC_035094.1	59861669	.	G	A	.	.	MAF_USDA=1.639
NC_035094.1	59861682	.	C	T	.	.	MAF_USDA=6.25
NC_035094.1	59861711	.	C	T	.	.	MAF_USDA=7.059
NC_035094.1	59861748	.	C	T	.	.	MAF_INRAE=46.203;MAF_USDA=42.353
NC_035094.1	59861764	.	T	A	.	.	MAF_USDA=6.25
NC_035094.1	59861765	.	T	G	.	.	MAF_INRAE=39.167;MAF_USDA=25.0
NC_035094.1	59861772	.	A	C	.	.	MAF_USDA=2.459
NC_035094.1	59861811	.	G	A	.	.	MAF_USDA=4.098
NC_035094.1	59861821	.	G	T	.	.	MAF_USDA=1.639
NC_035094.1	59861863	.	A	G	.	.	MAF_USDA=1.639
NC_035094.1	59861889	.	G	T	.	.	MAF_USDA=6.557
NC_035094.1	59861921	.	A	C	.	.	MAF_INRAE=33.333;MAF_USDA=27.083
NC_035094.1	59862012	.	A	G	.	.	MAF_INRAE=15.19;MAF_USDA=34.118
NC_035094.1	59862110	.	G	A	.	.	MAF_INRAE=32.911;MAF_USDA=46.471
NC_035094.1	59862174	.	G	A	.	.	MAF_INRAE=12.658;MAF_USDA=25.294
NC_035094.1	59862229	.	A	T	.	.	MAF_USDA=20.833
NC_035094.1	59862249	.	G	A	.	.	MAF_INRAE=17.722;MAF_USDA=1.639
NC_035094.1	59862317	.	A	C	.	.	MAF_INRAE=12.025;MAF_USDA=22.941
NC_035094.1	59862324	.	T	G	.	.	MAF_INRAE=1.667;MAF_USDA=17.213
NC_035094.1	59862386	.	C	A	.	.	MAF_USDA=2.083
NC_035094.1	59862419	.	G	A	.	.	MAF_INRAE=13.291;MAF_USDA=4.098
NC_035094.1	59862442	.	G	C	.	.	MAF_USDA=9.412
NC_035094.1	59862447	.	T	C	.	.	MAF_USDA=9.412
NC_035094.1	59862458	.	G	A	.	.	MAF_USDA=2.459
NC_035094.1	59862466	.	T	C	.	.	MAF_USDA=10.588
NC_035094.1	59862496	.	A	G	.	.	MAF_USDA=2.459
NC_035094.1	59862551	.	A	G	.	.	MAF_USDA=10.417
NC_035094.1	59862624	.	A	G	.	.	MAF_INRAE=13.291;MAF_USDA=10.588
NC_035094.1	59862681	.	A	T	.	.	MAF_INRAE=15.789;MAF_USDA=2.459
NC_035094.1	59862692	.	C	A	.	.	MAF_INRAE=5.263;MAF_USDA=1.639
NC_035094.1	59862710	.	T	A	.	.	MAF_USDA=2.459
NC_035094.1	59862711	.	C	A	.	.	MAF_USDA=2.459
NC_035094.1	59862725	.	C	T	.	.	MAF_INRAE=15.789;MAF_USDA=10.588
NC_035094.1	59862728	.	C	T	.	.	MAF_USDA=20.833
NC_035094.1	59862750	.	G	A	.	.	MAF_USDA=1.667
NC_035094.1	59862777	.	G	A	.	.	MAF_INRAE=15.789;MAF_USDA=10.119
NC_035094.1	59862801	.	CAT	CAC	.	.	MAF_USDA=18.75
NC_035094.1	59862803	.	T	C	.	.	MAF_INRAE=26.316
NC_035094.1	59862804	.	A	G	.	.	MAF_USDA=8.333
NC_035094.1	59862817	.	G	T	.	.	MAF_USDA=10.241
NC_035094.1	59863514	.	A	G	.	.	MAF_USDA=22.917
NC_035094.1	59863520	.	T	G	.	.	MAF_USDA=8.333
NC_035094.1	59863551	.	G	A	.	.	MAF_USDA=31.548
NC_035094.1	59863618	.	A	G	.	.	MAF_USDA=2.5
NC_035094.1	59863628	.	A	T	.	.	MAF_USDA=4.348
NC_035094.1	59863650	.	G	A	.	.	MAF_INRAE=5.263;MAF_USDA=8.333
NC_035094.1	59863710	.	G	A	.	.	MAF_USDA=20.833
NC_035094.1	59863711	.	G	A	.	.	MAF_USDA=20.833
NC_035094.1	59863801	.	T	A	.	.	MAF_INRAE=47.368;MAF_USDA=10.0
NC_035094.1	59863830	.	A	G	.	.	MAF_INRAE=5.263
NC_035094.1	59863882	.	T	G	.	.	MAF_USDA=18.072
NC_035094.1	59863935	.	A	T	.	.	MAF_USDA=29.167
NC_035094.1	59864321	.	C	T	.	.	MAF_USDA=31.25
NC_035094.1	59864350	.	G	T	.	.	MAF_USDA=8.333
NC_035094.1	59864375	.	T	C	.	.	MAF_USDA=1.639
NC_035094.1	59864442	.	T	A	.	.	MAF_USDA=4.918
NC_035094.1	59864443	.	G	T	.	.	MAF_USDA=4.918
NC_035094.1	59864486	.	A	T	.	.	MAF_USDA=5.294
NC_035094.1	59864618	.	C	A	.	.	MAF_INRAE=15.789
NC_035094.1	59864645	.	T	G	.	.	MAF_INRAE=4.43
NC_035094.1	59864827	.	A	G	.	.	MAF_INRAE=35.0
NC_035094.1	59864836	.	C	A	.	.	MAF_INRAE=15.789
NC_035094.1	59864866	.	C	A	.	.	MAF_INRAE=42.405
NC_035094.1	59864896	.	G	T	.	.	MAF_INRAE=12.025;MAF_USDA=25.294
NC_035094.1	59864906	.	C	T	.	.	MAF_INRAE=43.038;MAF_USDA=4.118
NC_035094.1	59864925	.	C	T	.	.	MAF_INRAE=11.392;MAF_USDA=10.0
NC_035094.1	59864949	.	A	G	.	.	MAF_INRAE=12.025;MAF_USDA=28.824
NC_035094.1	59864956	.	A	G	.	.	MAF_USDA=1.639
NC_035094.1	59864979	.	A	C	.	.	MAF_INRAE=36.076;MAF_USDA=37.059
NC_035094.1	59864996	.	T	G	.	.	MAF_USDA=1.639
NC_035094.1	59865008	.	G	A	.	.	MAF_INRAE=24.051;MAF_USDA=10.0
NC_035094.1	59865022	.	T	A	.	.	MAF_USDA=3.279
NC_035094.1	59865052	.	G	A	.	.	MAF_USDA=3.529
NC_035094.1	59865059	.	C	T	.	.	MAF_USDA=4.118
NC_035094.1	59865121	.	C	T	.	.	MAF_USDA=1.639
NC_035094.1	59865146	.	G	T	.	.	MAF_USDA=3.529
NC_035094.1	59865157	.	G	T	.	.	MAF_INRAE=10.0;MAF_USDA=29.412
NC_035094.1	59865281	.	T	C	.	.	MAF_INRAE=5.263;MAF_USDA=8.333
NC_035094.1	59865298	.	G	T	.	.	MAF_INRAE=11.392;MAF_USDA=24.118
NC_035094.1	59865301	.	T	C	.	.	MAF_INRAE=10.833;MAF_USDA=34.706
NC_035094.1	59865363	.	G	A	.	.	MAF_USDA=2.083
NC_035094.1	59865397	.	A	C	.	.	MAF_INRAE=24.051;MAF_USDA=16.471
NC_035094.1	59865400	.	T	C	.	.	MAF_INRAE=7.5;MAF_USDA=23.529
NC_035094.1	59865403	.	T	G	.	.	MAF_INRAE=25.0;MAF_USDA=17.059
NC_035094.1	59865454	.	C	A	.	.	MAF_USDA=20.833
NC_035094.1	59865467	.	A	G	.	.	MAF_INRAE=5.696;MAF_USDA=3.279
NC_035094.1	59865485	.	T	G	.	.	MAF_INRAE=18.354;MAF_USDA=3.529
NC_035094.1	59865495	.	C	G	.	.	MAF_INRAE=18.354;MAF_USDA=3.279
NC_035094.1	59865502	.	A	G	.	.	MAF_INRAE=6.329
NC_035094.1	59865538	.	T	A	.	.	MAF_INRAE=23.418;MAF_USDA=3.529
NC_035094.1	59865553	.	G	A	.	.	MAF_INRAE=5.063
NC_035094.1	59865568	.	G	A	.	.	MAF_INRAE=11.392;MAF_USDA=18.824
NC_035094.1	59865649	.	G	T	.	.	MAF_USDA=1.765
NC_035094.1	59865707	.	C	G	.	.	MAF_USDA=1.639
NC_035094.1	59865717	.	G	A	.	.	MAF_USDA=6.25
NC_035094.1	59865753	.	G	A	.	.	MAF_USDA=27.381
NC_035094.1	59865802	.	T	G	.	.	MAF_USDA=2.976
NC_035094.1	59865825	.	G	A	.	.	MAF_USDA=13.529
NC_035094.1	59865874	.	T	G	.	.	MAF_INRAE=17.5
NC_035094.1	59865926	.	A	C	.	.	MAF_USDA=31.765
NC_035094.1	59865929	.	C	T	.	.	MAF_USDA=4.918
NC_035094.1	59865941	.	T	C	.	.	MAF_USDA=4.918
NC_035094.1	59866001	.	C	T	.	.	MAF_USDA=7.059
NC_035094.1	59866010	.	A	C	.	.	MAF_INRAE=15.789;MAF_USDA=25.882
NC_035094.1	59866011	.	G	A	.	.	MAF_USDA=6.557
NC_035094.1	59866028	.	G	A	.	.	MAF_USDA=5.738
NC_035094.1	59866039	.	G	T	.	.	MAF_USDA=1.639
NC_035094.1	59866043	.	G	T	.	.	MAF_USDA=2.459
NC_035094.1	59866059	.	C	T	.	.	MAF_USDA=5.294
NC_035094.1	59866088	.	C	T	.	.	MAF_INRAE=29.114;MAF_USDA=8.333
NC_035094.1	59866123	.	G	T	.	.	MAF_USDA=3.279
NC_035094.1	59866133	.	G	T	.	.	MAF_INRAE=13.924;MAF_USDA=9.412
NC_035094.1	59866134	.	C	A	.	.	MAF_INRAE=13.333;MAF_USDA=10.0
NC_035094.1	59866210	.	A	G	.	.	MAF_USDA=3.279
NC_035094.1	59866274	.	G	A	.	.	MAF_USDA=3.279
NC_035094.1	59866279	.	T	G	.	.	MAF_USDA=9.016
NC_035094.1	59866283	.	T	G	.	.	MAF_USDA=5.294
NC_035094.1	59866290	.	A	G	.	.	MAF_USDA=4.706
NC_035094.1	59866314	.	G	A	.	.	MAF_USDA=5.882
NC_035094.1	59866319	.	T	G	.	.	MAF_USDA=11.176
NC_035094.1	59866323	.	T	G	.	.	MAF_USDA=7.059
NC_035094.1	59866330	.	G	A	.	.	MAF_USDA=2.459
NC_035094.1	59866396	.	A	G	.	.	MAF_INRAE=30.38;MAF_USDA=37.647
NC_035094.1	59866405	.	A	C	.	.	MAF_INRAE=36.076;MAF_USDA=42.353
NC_035094.1	59866417	.	AGT	AGG	.	.	MAF_USDA=8.333
NC_035094.1	59866419	.	T	G	.	.	MAF_INRAE=29.114
NC_035094.1	59866447	.	T	C	.	.	MAF_USDA=1.639
NC_035094.1	59866496	.	C	A	.	.	MAF_INRAE=41.772;MAF_USDA=32.353
NC_035094.1	59866534	.	G	A	.	.	MAF_USDA=1.639
NC_035094.1	59866576	.	G	A	.	.	MAF_INRAE=6.329;MAF_USDA=3.279
NC_035094.1	59866593	.	C	T	.	.	MAF_INRAE=6.329;MAF_USDA=3.279
NC_035094.1	59866595	.	T	A	.	.	MAF_INRAE=8.228;MAF_USDA=9.412
NC_035094.1	59866628	.	G	T	.	.	MAF_USDA=4.167
NC_035094.1	59866727	.	A	G	.	.	MAF_USDA=6.557
NC_035094.1	59866739	.	G	A	.	.	MAF_USDA=6.557
NC_035094.1	59866741	.	G	A	.	.	MAF_USDA=10.0
NC_035094.1	59866756	.	T	G	.	.	MAF_INRAE=5.263
NC_035094.1	59866769	.	T	C	.	.	MAF_USDA=6.557
NC_035094.1	59866778	.	G	T	.	.	MAF_USDA=3.279
NC_035094.1	59866814	.	G	T	.	.	MAF_USDA=2.459
NC_035094.1	59866833	.	C	T	.	.	MAF_USDA=1.639
NC_035094.1	59866845	.	G	T	.	.	MAF_USDA=4.098
NC_035094.1	59866857	.	A	C	.	.	MAF_INRAE=8.228
NC_035094.1	59866940	.	G	A	.	.	MAF_USDA=1.639
NC_035094.1	59866944	.	G	T	.	.	MAF_USDA=12.5
NC_035094.1	59866945	.	G	T	.	.	MAF_USDA=12.5
NC_035094.1	59866957	.	G	C	.	.	MAF_INRAE=8.228;MAF_USDA=21.176
NC_035094.1	59866960	.	A	C	.	.	MAF_USDA=2.353
NC_035094.1	59866962	.	G	A	.	.	MAF_INRAE=36.842;MAF_USDA=13.529
NC_035094.1	59867012	.	T	A	.	.	MAF_USDA=3.529
NC_035094.1	59867066	.	T	C	.	.	MAF_INRAE=40.0
NC_035094.1	59867068	.	C	A	.	.	MAF_INRAE=40.833;MAF_USDA=25.0
NC_035094.1	59867076	.	A	T	.	.	MAF_INRAE=10.833
NC_035094.1	59867077	.	C	T	.	.	MAF_INRAE=10.833
NC_035094.1	59867081	.	C	A	.	.	MAF_INRAE=9.167
NC_035094.1	59867082	.	C	G	.	.	MAF_INRAE=9.167
NC_035094.1	59867088	.	G	C	.	.	MAF_INRAE=8.333
NC_035094.1	59867091	.	G	T	.	.	MAF_INRAE=8.333
NC_035094.1	59867092	.	A	C	.	.	MAF_INRAE=8.333
NC_035094.1	59867101	.	T	G	.	.	MAF_INRAE=1.667
NC_035094.1	59867104	.	C	A	.	.	MAF_INRAE=26.316;MAF_USDA=49.412
NC_035094.1	59867154	.	A	G	.	.	MAF_INRAE=19.62;MAF_USDA=41.803
NC_035094.1	59867169	.	T	G	.	.	MAF_USDA=7.377
NC_035094.1	59867195	.	T	A	.	.	MAF_USDA=4.098
NC_035094.1	59867240	.	C	G	.	.	MAF_INRAE=39.241;MAF_USDA=28.824
NC_035094.1	59867259	.	T	G	.	.	MAF_INRAE=32.911;MAF_USDA=7.647
NC_035094.1	59867298	.	C	G	.	.	MAF_USDA=3.279
NC_035094.1	59867322	.	G	C	.	.	MAF_USDA=25.294
NC_035094.1	59867352	.	C	T	.	.	MAF_USDA=4.098
NC_035094.1	59867361	.	G	A	.	.	MAF_INRAE=35.443;MAF_USDA=44.706
NC_035094.1	59867367	.	G	C	.	.	MAF_INRAE=35.443;MAF_USDA=44.706
NC_035094.1	59867387	.	A	G	.	.	MAF_INRAE=31.013;MAF_USDA=19.412
NC_035094.1	59867417	.	C	T	.	.	MAF_USDA=10.588
NC_035094.1	59867434	.	G	T	.	.	MAF_USDA=6.25
NC_035094.1	59867505	.	C	T	.	.	MAF_INRAE=26.582;MAF_USDA=29.412
NC_035094.1	59867595	.	T	C	.	.	MAF_USDA=2.459
NC_035094.1	59867614	.	C	G	.	.	MAF_INRAE=25.316;MAF_USDA=14.118
NC_035094.1	59867620	.	T	C	.	.	MAF_INRAE=25.316;MAF_USDA=14.118
NC_035094.1	59867718	.	T	A	.	.	MAF_INRAE=5.263;MAF_USDA=5.738
NC_035094.1	59867719	.	T	G	.	.	MAF_INRAE=21.053;MAF_USDA=16.471
NC_035094.1	59867757	.	T	G	.	.	MAF_USDA=8.235
NC_035094.1	59867795	.	C	T	.	.	MAF_INRAE=36.842;MAF_USDA=11.765
NC_035094.1	59867802	.	C	A	.	.	MAF_INRAE=26.316;MAF_USDA=34.706
NC_035094.1	59868008	.	T	G	.	.	MAF_USDA=10.417
NC_035094.1	59868015	.	A	C	.	.	MAF_USDA=10.417
NC_035094.1	59868029	.	T	A	.	.	MAF_USDA=8.333
NC_035094.1	59868116	.	T	A	.	.	MAF_USDA=10.417
NC_035094.1	59868129	.	A	G	.	.	MAF_USDA=10.417
NC_035094.1	59868213	.	G	T	.	.	MAF_USDA=6.818
NC_035094.1	59868221	.	T	C	.	.	MAF_INRAE=5.263
NC_035094.1	59868225	.	C	A	.	.	MAF_USDA=6.25
NC_035094.1	59868232	.	T	C	.	.	MAF_USDA=16.667
NC_035094.1	59868241	.	C	A	.	.	MAF_USDA=20.482
NC_035094.1	59868258	.	G	A	.	.	MAF_USDA=2.083
NC_035094.1	59868279	.	T	C	.	.	MAF_USDA=3.571
NC_035094.1	59868284	.	T	C	.	.	MAF_INRAE=10.526
NC_035094.1	59868308	.	G	T	.	.	MAF_USDA=8.824
NC_035094.1	59868313	.	GG	GT	.	.	MAF_USDA=6.25
NC_035094.1	59868314	.	G	T	.	.	MAF_INRAE=10.526
NC_035094.1	59868317	.	C	T	.	.	MAF_USDA=9.412
NC_035094.1	59868340	.	G	T	.	.	MAF_INRAE=10.526;MAF_USDA=6.25
NC_035094.1	59868360	.	C	T	.	.	MAF_USDA=11.765
NC_035094.1	59868369	.	GA	GC	.	.	MAF_USDA=12.5
NC_035094.1	59868370	.	A	C	.	.	MAF_INRAE=15.789;MAF_USDA=24.576
NC_035094.1	59868381	.	T	A	.	.	MAF_USDA=2.459
NC_035094.1	59868390	.	A	T	.	.	MAF_INRAE=15.789;MAF_USDA=19.412
NC_035094.1	59868399	.	A	G	.	.	MAF_INRAE=15.789;MAF_USDA=29.167
NC_035094.1	59868412	.	G	T	.	.	MAF_INRAE=15.789;MAF_USDA=28.235
NC_035094.1	59868417	.	T	C	.	.	MAF_INRAE=15.789;MAF_USDA=28.824
NC_035094.1	59868425	.	G	A	.	.	MAF_INRAE=15.789;MAF_USDA=29.167
NC_035094.1	59868432	.	G	T	.	.	MAF_INRAE=21.053;MAF_USDA=29.412
NC_035094.1	59868442	.	G	A	.	.	MAF_INRAE=15.19;MAF_USDA=21.765
NC_035094.1	59868459	.	G	A	.	.	MAF_INRAE=18.354;MAF_USDA=24.706
NC_035094.1	59868460	.	C	T	.	.	MAF_INRAE=15.833;MAF_USDA=24.706
NC_035094.1	59868494	.	C	T	.	.	MAF_INRAE=24.684;MAF_USDA=30.588
NC_035094.1	59868536	.	G	T	.	.	MAF_INRAE=20.253;MAF_USDA=16.471
NC_035094.1	59868550	.	G	C	.	.	MAF_INRAE=10.526
NC_035094.1	59868575	.	C	T	.	.	MAF_INRAE=6.962;MAF_USDA=8.824
NC_035094.1	59868577	.	A	G	.	.	MAF_USDA=3.279
NC_035094.1	59868585	.	T	A	.	.	MAF_INRAE=14.557;MAF_USDA=18.235
NC_035094.1	59868604	.	G	A	.	.	MAF_INRAE=10.127;MAF_USDA=6.557
NC_035094.1	59868605	.	C	T	.	.	MAF_USDA=1.639
NC_035094.1	59868608	.	C	G	.	.	MAF_INRAE=6.962;MAF_USDA=8.824
NC_035094.1	59868610	.	G	A	.	.	MAF_USDA=4.098
NC_035094.1	59868617	.	A	G	.	.	MAF_INRAE=25.316;MAF_USDA=28.824
NC_035094.1	59868638	.	T	G	.	.	MAF_USDA=6.25
NC_035094.1	59868668	.	C	A	.	.	MAF_INRAE=22.785;MAF_USDA=42.353
NC_035094.1	59868707	.	T	C	.	.	MAF_INRAE=13.924;MAF_USDA=20.0
NC_035094.1	59868711	.	A	T	.	.	MAF_INRAE=14.167;MAF_USDA=16.471
NC_035094.1	59868718	.	C	T	.	.	MAF_USDA=6.25
NC_035094.1	59868760	.	A	G	.	.	MAF_INRAE=7.595;MAF_USDA=5.738
NC_035094.1	59868761	.	T	G	.	.	MAF_INRAE=8.333;MAF_USDA=5.738
NC_035094.1	59868776	.	T	A	.	.	MAF_INRAE=8.228;MAF_USDA=5.738
NC_035094.1	59868828	.	C	G	.	.	MAF_INRAE=17.089;MAF_USDA=1.639
NC_035094.1	59868848	.	C	A	.	.	MAF_INRAE=10.127;MAF_USDA=6.471
NC_035094.1	59868850	.	A	G	.	.	MAF_USDA=5.738
NC_035094.1	59868854	.	A	G	.	.	MAF_USDA=5.738
NC_035094.1	59868862	.	T	A	.	.	MAF_INRAE=6.962;MAF_USDA=15.294
NC_035094.1	59868875	.	T	G	.	.	MAF_INRAE=6.962;MAF_USDA=8.824
NC_035094.1	59868877	.	C	G	.	.	MAF_INRAE=10.526;MAF_USDA=7.377
NC_035094.1	59868878	.	C	A	.	.	MAF_INRAE=13.291;MAF_USDA=8.824
NC_035094.1	59868888	.	A	T	.	.	MAF_INRAE=8.228;MAF_USDA=3.279
NC_035094.1	59868916	.	C	G	.	.	MAF_INRAE=25.949;MAF_USDA=6.557
NC_035094.1	59868924	.	G	A	.	.	MAF_INRAE=14.557;MAF_USDA=18.235
NC_035094.1	59868972	.	G	T	.	.	MAF_INRAE=40.506;MAF_USDA=24.706
NC_035094.1	59868982	.	A	C	.	.	MAF_INRAE=5.263;MAF_USDA=4.118
NC_035094.1	59869018	.	G	A	.	.	MAF_INRAE=29.747;MAF_USDA=8.333
NC_035094.1	59869019	.	T	A	.	.	MAF_INRAE=5.263
NC_035094.1	59869089	.	A	G	.	.	MAF_INRAE=20.253;MAF_USDA=10.0
NC_035094.1	59869096	.	C	T	.	.	MAF_INRAE=32.911;MAF_USDA=38.235
NC_035094.1	59869107	.	G	A	.	.	MAF_INRAE=6.962;MAF_USDA=9.412
NC_035094.1	59869120	.	G	T	.	.	MAF_USDA=4.918
NC_035094.1	59869203	.	C	A	.	.	MAF_USDA=2.459
NC_035094.1	59869209	.	G	A	.	.	MAF_USDA=4.098
NC_035094.1	59869261	.	T	C	.	.	MAF_INRAE=8.228;MAF_USDA=15.294
NC_035094.1	59869288	.	G	T	.	.	MAF_INRAE=1.667;MAF_USDA=5.882
NC_035094.1	59869303	.	G	A	.	.	MAF_USDA=1.639
NC_035094.1	59869369	.	A	T	.	.	MAF_USDA=4.167
NC_035094.1	59869375	.	G	A	.	.	MAF_INRAE=5.063
NC_035094.1	59869393	.	A	C	.	.	MAF_INRAE=1.667;MAF_USDA=1.639
NC_035094.1	59869394	.	C	T	.	.	MAF_USDA=4.706
NC_035094.1	59869412	.	T	C	.	.	MAF_USDA=4.706
NC_035094.1	59869424	.	C	T	.	.	MAF_INRAE=6.962
NC_035094.1	59869469	.	T	A	.	.	MAF_INRAE=8.333
NC_035094.1	59869489	.	G	A	.	.	MAF_USDA=4.706
NC_035094.1	59869491	.	T	C	.	.	MAF_USDA=4.706
NC_035094.1	59869496	.	A	C	.	.	MAF_USDA=6.25
NC_035094.1	59869539	.	A	T	.	.	MAF_USDA=4.118
NC_035094.1	59869544	.	A	G	.	.	MAF_USDA=6.25
NC_035094.1	59869551	.	G	A	.	.	MAF_USDA=6.25
NC_035094.1	59869554	.	C	A	.	.	MAF_USDA=6.25
NC_035094.1	59869556	.	A	C	.	.	MAF_USDA=6.25
NC_035094.1	59869567	.	A	G	.	.	MAF_INRAE=30.38;MAF_USDA=8.333
NC_035094.1	59869569	.	T	A	.	.	MAF_USDA=4.706
NC_035094.1	59869576	.	T	A	.	.	MAF_USDA=4.706
NC_035094.1	59869590	.	G	A	.	.	MAF_USDA=4.762
NC_035094.1	59869602	.	T	C	.	.	MAF_USDA=4.118
NC_035094.1	59869607	.	A	G	.	.	MAF_USDA=5.294
NC_035094.1	59869618	.	G	A	.	.	MAF_USDA=7.059
NC_035094.1	59869633	.	T	C	.	.	MAF_USDA=1.639
NC_035094.1	59869687	.	G	T	.	.	MAF_INRAE=5.263;MAF_USDA=7.647
NC_035094.1	59869700	.	G	T	.	.	MAF_INRAE=25.949;MAF_USDA=30.588
NC_035094.1	59869731	.	A	C	.	.	MAF_USDA=4.118
NC_035094.1	59869785	.	C	T	.	.	MAF_INRAE=17.722
NC_035094.1	59869808	.	A	G	.	.	MAF_USDA=4.118
NC_035094.1	59869810	.	G	T	.	.	MAF_USDA=4.118
NC_035094.1	59869812	.	A	G	.	.	MAF_USDA=2.941
NC_035094.1	59869820	.	C	T	.	.	MAF_INRAE=9.494
NC_035094.1	59869855	.	A	G	.	.	MAF_USDA=3.279
NC_035094.1	59869857	.	A	G	.	.	MAF_USDA=4.118
NC_035094.1	59869863	.	G	A	.	.	MAF_INRAE=6.962;MAF_USDA=8.824
NC_035094.1	59869868	.	A	T	.	.	MAF_INRAE=6.962;MAF_USDA=8.824
NC_035094.1	59869873	.	G	C	.	.	MAF_INRAE=6.962;MAF_USDA=8.824
NC_035094.1	59869883	.	A	C	.	.	MAF_USDA=2.941
NC_035094.1	59869893	.	A	G	.	.	MAF_USDA=2.941
NC_035094.1	59869905	.	A	G	.	.	MAF_USDA=2.941
NC_035094.1	59869907	.	T	C	.	.	MAF_USDA=2.941
NC_035094.1	59869911	.	T	A	.	.	MAF_USDA=2.941
NC_035094.1	59869934	.	T	A	.	.	MAF_USDA=3.529
NC_035094.1	59869938	.	G	A	.	.	MAF_USDA=2.941
NC_035094.1	59869976	.	A	T	.	.	MAF_USDA=3.529
NC_035094.1	59870006	.	A	G	.	.	MAF_USDA=3.529
NC_035094.1	59870049	.	A	G	.	.	MAF_USDA=3.529
NC_035094.1	59870074	.	GGAATAGTTCAGTTGGAGGAGTTCTTCCA	GGAATAGTTCAGTTGGAGGAGTTCTTCCG	.	.	MAF_USDA=47.917
NC_035094.1	59870101	.	C	A	.	.	MAF_USDA=3.333
NC_035094.1	59870102	.	A	G	.	.	MAF_INRAE=48.333;MAF_USDA=43.333
NC_035094.1	59870127	.	G	A	.	.	MAF_USDA=1.639
NC_035094.1	59870147	.	G	A	.	.	MAF_USDA=3.529
NC_035094.1	59870150	.	T	C	.	.	MAF_USDA=6.557
NC_035094.1	59870165	.	A	T	.	.	MAF_USDA=5.738
NC_035094.1	59870168	.	A	G	.	.	MAF_USDA=2.459
NC_035094.1	59870183	.	G	A	.	.	MAF_USDA=6.25
NC_035094.1	59870251	.	C	T	.	.	MAF_USDA=25.0
NC_035094.1	59870252	.	G	A	.	.	MAF_USDA=35.417
NC_035094.1	59870309	.	G	A	.	.	MAF_USDA=5.294
NC_035094.1	59870336	.	A	G	.	.	MAF_USDA=4.098
NC_035094.1	59870337	.	G	A	.	.	MAF_USDA=3.529
NC_035094.1	59870361	.	C	T	.	.	MAF_USDA=7.5
NC_035094.1	59870367	.	G	T	.	.	MAF_USDA=43.902
NC_035094.1	59872703	.	C	G	.	.	MAF_INRAE=10.127;MAF_USDA=5.294
NC_035094.1	59872714	.	C	T	.	.	MAF_INRAE=5.696;MAF_USDA=10.588
NC_035094.1	59872764	.	T	C	.	.	MAF_INRAE=4.43;MAF_USDA=8.333
NC_035094.1	59872810	.	G	A	.	.	MAF_USDA=2.5
NC_035094.1	59872853	.	T	G	.	.	MAF_INRAE=5.263
NC_035094.1	59872859	.	T	A	.	.	MAF_INRAE=2.5;MAF_USDA=5.357
NC_035094.1	59872862	.	G	A	.	.	MAF_INRAE=7.595;MAF_USDA=22.619
NC_035094.1	59872880	.	T	A	.	.	MAF_USDA=4.167
NC_035094.1	59872947	.	G	T	.	.	MAF_INRAE=6.329;MAF_USDA=5.294
NC_035094.1	59872951	.	C	T	.	.	MAF_INRAE=5.833;MAF_USDA=5.294
NC_035094.1	59872955	.	C	G	.	.	MAF_INRAE=5.833
NC_035094.1	59872961	.	C	T	.	.	MAF_INRAE=1.667
NC_035094.1	59873008	.	T	C	.	.	MAF_USDA=11.475
NC_035094.1	59873010	.	G	A	.	.	MAF_USDA=11.475
NC_035094.1	59873018	.	G	A	.	.	MAF_USDA=9.016
NC_035094.1	59873022	.	A	G	.	.	MAF_USDA=13.529
NC_035094.1	59873028	.	T	G	.	.	MAF_USDA=8.197
NC_035094.1	59873172	.	T	G	.	.	MAF_USDA=32.609
NC_035094.1	59873174	.	T	A	.	.	MAF_USDA=45.652
NC_035094.1	59873210	.	A	T	.	.	MAF_USDA=6.522
NC_035094.1	59874801	.	A	T	.	.	MAF_USDA=31.25
NC_035094.1	59874808	.	A	G	.	.	MAF_USDA=8.333
NC_035094.1	59874842	.	T	C	.	.	MAF_USDA=18.75
NC_035094.1	59874846	.	C	T	.	.	MAF_USDA=18.75
NC_035094.1	59874848	.	A	T	.	.	MAF_USDA=16.667
NC_035094.1	59874849	.	G	A	.	.	MAF_USDA=12.5
NC_035094.1	59874960	.	C	A	.	.	MAF_USDA=18.235
NC_035094.1	59874978	.	A	C	.	.	MAF_INRAE=7.595;MAF_USDA=21.176
NC_035094.1	59874981	.	A	C	.	.	MAF_INRAE=10.526;MAF_USDA=32.738
NC_035094.1	59874984	.	T	A	.	.	MAF_USDA=10.588
NC_035094.1	59874994	.	A	C	.	.	MAF_USDA=2.459
NC_035094.1	59875016	.	A	T	.	.	MAF_INRAE=26.316;MAF_USDA=46.471
NC_035094.1	59875050	.	C	G	.	.	MAF_INRAE=13.291;MAF_USDA=5.294
NC_035094.1	59875059	.	C	A	.	.	MAF_INRAE=5.696;MAF_USDA=6.557
NC_035094.1	59875114	.	C	A	.	.	MAF_INRAE=21.053;MAF_USDA=42.262
NC_035094.1	59875134	.	G	A	.	.	MAF_USDA=8.333
NC_035094.1	59875136	.	C	A	.	.	MAF_USDA=8.333
NC_035094.1	59875137	.	C	A	.	.	MAF_USDA=8.333
NC_035094.1	59875138	.	A	G	.	.	MAF_INRAE=31.579;MAF_USDA=19.277
NC_035094.1	59875195	.	C	G	.	.	MAF_INRAE=18.421;MAF_USDA=48.824
NC_035094.1	59875223	.	A	T	.	.	MAF_INRAE=23.684;MAF_USDA=34.706
NC_035094.1	59875232	.	C	A	.	.	MAF_INRAE=28.947;MAF_USDA=30.0
NC_035094.1	59875248	.	G	A	.	.	MAF_USDA=4.098
NC_035094.1	59875261	.	C	T	.	.	MAF_USDA=15.574
NC_035094.1	59875264	.	C	A	.	.	MAF_USDA=11.475
NC_035094.1	59875265	.	C	T	.	.	MAF_INRAE=6.962;MAF_USDA=20.0
NC_035094.1	59875271	.	A	G	.	.	MAF_USDA=6.25
NC_035094.1	59875372	.	A	G	.	.	MAF_INRAE=32.911;MAF_USDA=33.529
NC_035094.1	59875377	.	A	C	.	.	MAF_INRAE=10.127;MAF_USDA=19.412
NC_035094.1	59875396	.	A	G	.	.	MAF_USDA=1.695
NC_035094.1	59875401	.	T	C	.	.	MAF_INRAE=10.526;MAF_USDA=42.169
NC_035094.1	59875402	.	G	C	.	.	MAF_USDA=1.695
NC_035094.1	59875404	.	G	A	.	.	MAF_USDA=6.25
NC_035094.1	59875463	.	A	G	.	.	MAF_USDA=1.639
NC_035094.1	59875465	.	C	A	.	.	MAF_INRAE=1.667;MAF_USDA=1.639
NC_035094.1	59875466	.	T	G	.	.	MAF_USDA=2.459
NC_035094.1	59875471	.	A	C	.	.	MAF_INRAE=24.684;MAF_USDA=11.176
NC_035094.1	59875503	.	AA	AT	.	.	MAF_USDA=43.75
NC_035094.1	59875587	.	A	T	.	.	MAF_USDA=2.459
NC_035094.1	59875594	.	C	T	.	.	MAF_USDA=6.25
NC_035094.1	59875620	.	C	T	.	.	MAF_INRAE=10.526;MAF_USDA=3.279
NC_035094.1	59875623	.	T	C	.	.	MAF_USDA=4.098
NC_035094.1	59875624	.	T	G	.	.	MAF_USDA=5.882
NC_035094.1	59875638	.	A	T	.	.	MAF_INRAE=17.089
NC_035094.1	59875662	.	G	A	.	.	MAF_USDA=2.459
NC_035094.1	59875676	.	T	C	.	.	MAF_USDA=6.25
NC_035094.1	59875689	.	C	T	.	.	MAF_USDA=3.279
NC_035094.1	59875736	.	T	A	.	.	MAF_USDA=8.333
NC_035094.1	59875749	.	T	G	.	.	MAF_USDA=35.417
NC_035094.1	59875756	.	T	C	.	.	MAF_USDA=6.25
NC_035094.1	59875933	.	C	A	.	.	MAF_USDA=8.333
NC_035094.1	59875977	.	C	T	.	.	MAF_USDA=8.333
NC_035094.1	59875985	.	A	T	.	.	MAF_USDA=12.5
NC_035094.1	59876018	.	A	G	.	.	MAF_USDA=12.5
NC_035094.1	59876024	.	T	A	.	.	MAF_USDA=8.333
NC_035094.1	59876041	.	A	G	.	.	MAF_USDA=8.333
NC_035094.1	59876063	.	G	C	.	.	MAF_USDA=8.333
NC_035094.1	59879527	.	T	A	.	.	MAF_USDA=1.639
NC_035094.1	59879528	.	C	A	.	.	MAF_USDA=1.639
NC_035094.1	59879585	.	G	T	.	.	MAF_INRAE=21.667
NC_035094.1	59879626	.	A	C	.	.	MAF_INRAE=36.842;MAF_USDA=38.235
NC_035094.1	59879657	.	C	T	.	.	MAF_USDA=5.882
NC_035094.1	59879689	.	C	G	.	.	MAF_USDA=4.706
NC_035094.1	59879727	.	G	A	.	.	MAF_INRAE=36.842;MAF_USDA=34.118
NC_035094.1	59879759	.	C	T	.	.	MAF_USDA=4.706
NC_035094.1	59879774	.	C	T	.	.	MAF_USDA=14.706
NC_035094.1	59879777	.	C	G	.	.	MAF_INRAE=36.842;MAF_USDA=33.529
NC_035094.1	59879793	.	C	G	.	.	MAF_USDA=4.118
NC_035094.1	59879813	.	G	A	.	.	MAF_USDA=16.667
NC_035094.1	59879907	.	G	T	.	.	MAF_USDA=35.417
NC_035094.1	59880304	.	T	G	.	.	MAF_USDA=8.696
NC_035094.1	59880322	.	C	A	.	.	MAF_USDA=8.333
NC_035094.1	59880328	.	C	T	.	.	MAF_USDA=8.333
NC_035094.1	59880377	.	A	T	.	.	MAF_USDA=6.25
NC_035094.1	59880393	.	C	A	.	.	MAF_INRAE=36.842;MAF_USDA=12.5
NC_035094.1	59880479	.	G	A	.	.	MAF_USDA=8.333
NC_035094.1	59880497	.	T	G	.	.	MAF_USDA=14.583
NC_035094.1	59880550	.	T	G	.	.	MAF_USDA=6.034
NC_035094.1	59880574	.	T	C	.	.	MAF_USDA=43.75
NC_035094.1	59880578	.	C	T	.	.	MAF_USDA=41.667
NC_035094.1	59880580	.	A	T	.	.	MAF_USDA=43.75
NC_035094.1	59882331	.	A	C	.	.	MAF_USDA=47.917
NC_035094.1	59882339	.	C	A	.	.	MAF_USDA=47.917
NC_035094.1	59882375	.	C	A	.	.	MAF_USDA=11.176
NC_035094.1	59882378	.	A	G	.	.	MAF_USDA=8.333
NC_035094.1	59882387	.	G	A	.	.	MAF_USDA=40.588
NC_035094.1	59882389	.	C	A	.	.	MAF_USDA=40.588
NC_035094.1	59882393	.	T	G	.	.	MAF_USDA=41.176
NC_035094.1	59882399	.	A	C	.	.	MAF_USDA=41.765
NC_035094.1	59882413	.	C	A	.	.	MAF_USDA=3.279
NC_035094.1	59882441	.	G	T	.	.	MAF_USDA=2.353
NC_035094.1	59882551	.	C	A	.	.	MAF_USDA=14.583
NC_035094.1	59882560	.	G	A	.	.	MAF_INRAE=8.228;MAF_USDA=7.143
NC_035094.1	59882569	.	C	A	.	.	MAF_INRAE=30.38;MAF_USDA=40.476
NC_035094.1	59882649	.	T	G	.	.	MAF_INRAE=8.228;MAF_USDA=5.952
NC_035094.1	59882661	.	T	A	.	.	MAF_INRAE=6.329;MAF_USDA=10.833
NC_035094.1	59882677	.	T	C	.	.	MAF_USDA=2.5
NC_035094.1	59882681	.	C	A	.	.	MAF_USDA=6.25
NC_035094.1	59882684	.	A	G	.	.	MAF_INRAE=1.667;MAF_USDA=1.667
NC_035094.1	59882691	.	A	G	.	.	MAF_INRAE=24.684;MAF_USDA=41.667
NC_035094.1	59882711	.	A	C	.	.	MAF_INRAE=11.392;MAF_USDA=20.238
NC_035094.1	59882729	.	T	G	.	.	MAF_INRAE=5.263;MAF_USDA=2.5
NC_035094.1	59882763	.	C	T	.	.	MAF_INRAE=5.263;MAF_USDA=7.143
NC_035094.1	59882837	.	A	T	.	.	MAF_USDA=44.578
NC_035094.1	59882871	.	G	A	.	.	MAF_USDA=16.265
NC_035094.1	59882873	.	C	T	.	.	MAF_USDA=26.506
NC_035094.1	59882937	.	C	T	.	.	MAF_USDA=33.929
NC_035094.1	59882952	.	C	T	.	.	MAF_USDA=19.643
NC_035094.1	59882953	.	T	C	.	.	MAF_USDA=4.167
NC_035094.1	59882962	.	C	T	.	.	MAF_USDA=4.167
NC_035094.1	59882976	.	G	A	.	.	MAF_USDA=43.373
NC_035094.1	59885395	.	G	C	.	.	MAF_USDA=21.739
NC_035094.1	59885401	.	A	C	.	.	MAF_USDA=15.217
NC_035094.1	59885474	.	G	T	.	.	MAF_USDA=12.5
NC_035094.1	59885553	.	G	A	.	.	MAF_USDA=4.167
NC_035094.1	59885640	.	T	A	.	.	MAF_INRAE=9.494
NC_035094.1	59885852	.	G	T	.	.	MAF_INRAE=47.368
NC_035094.1	59885908	.	T	C	.	.	MAF_INRAE=5.263;MAF_USDA=5.882
NC_035094.1	59885946	.	C	A	.	.	MAF_INRAE=5.263;MAF_USDA=6.667
NC_035094.1	59886237	.	G	A	.	.	MAF_INRAE=10.526
NC_035094.1	59886263	.	A	C	.	.	MAF_USDA=3.39
NC_035094.1	59886264	.	A	T	.	.	MAF_USDA=4.237
NC_035094.1	59886291	.	T	C	.	.	MAF_INRAE=10.526
NC_035094.1	59886297	.	T	C	.	.	MAF_INRAE=28.947
NC_035094.1	59886331	.	T	G	.	.	MAF_INRAE=21.053;MAF_USDA=14.706
NC_035094.1	59886335	.	A	G	.	.	MAF_USDA=12.941
NC_035094.1	59886384	.	C	T	.	.	MAF_USDA=4.237
NC_035094.1	59886565	.	C	T	.	.	MAF_INRAE=5.263;MAF_USDA=8.333
NC_035094.1	59886571	.	A	G	.	.	MAF_USDA=25.0
NC_035094.1	59886607	.	T	C	.	.	MAF_USDA=10.417
NC_035094.1	59886652	.	A	G	.	.	MAF_INRAE=15.789;MAF_USDA=35.417
NC_035094.1	59886677	.	A	T,G	.	.	MAF_INRAE=10.526
NC_035094.1	59886690	.	T	A	.	.	MAF_INRAE=10.526;MAF_USDA=25.0
NC_035094.1	59886702	.	C	T	.	.	MAF_USDA=4.167
NC_035094.1	59886727	.	G	T	.	.	MAF_USDA=2.586
NC_035094.1	59886738	.	G	T	.	.	MAF_USDA=3.049
NC_035094.1	59886761	.	C	A	.	.	MAF_USDA=25.0
NC_035094.1	59888434	.	G	A	.	.	MAF_USDA=1.639
NC_035094.1	59888445	.	G	A	.	.	MAF_USDA=3.279
NC_035094.1	59888508	.	C	A	.	.	MAF_USDA=2.459
NC_035094.1	59888527	.	T	C	.	.	MAF_USDA=3.279
NC_035094.1	59888674	.	T	A	.	.	MAF_USDA=18.75
NC_035094.1	59888777	.	A	C	.	.	MAF_USDA=50.0
NC_035094.1	59890181	.	T	C	.	.	MAF_USDA=12.941
NC_035094.1	59890184	.	T	C	.	.	MAF_USDA=15.882
NC_035094.1	59890192	.	C	T	.	.	MAF_USDA=8.235
NC_035094.1	59890231	.	G	T	.	.	MAF_USDA=4.167
NC_035094.1	59890305	.	G	A	.	.	MAF_USDA=5.738
NC_035094.1	59890514	.	C	A	.	.	MAF_USDA=4.167
NC_035094.1	59890518	.	C	G	.	.	MAF_USDA=2.5
NC_035094.1	59890635	.	G	T	.	.	MAF_INRAE=3.797;MAF_USDA=18.033
NC_035094.1	59890710	.	G	A	.	.	MAF_INRAE=36.842;MAF_USDA=15.882
NC_035094.1	59890749	.	T	A	.	.	MAF_USDA=27.083
NC_035094.1	59890856	.	C	T	.	.	MAF_USDA=1.639
NC_035094.1	59890858	.	A	C	.	.	MAF_USDA=4.098
NC_035094.1	59890934	.	C	A	.	.	MAF_USDA=1.765
NC_035094.1	59890947	.	C	T	.	.	MAF_USDA=2.459
NC_035094.1	59890969	.	G	A	.	.	MAF_USDA=1.639
NC_035094.1	59890970	.	G	A	.	.	MAF_USDA=1.639
NC_035094.1	59890971	.	T	A	.	.	MAF_USDA=1.639
NC_035094.1	59890972	.	T	G	.	.	MAF_INRAE=5.063
NC_035094.1	59890999	.	C	T	.	.	MAF_INRAE=5.063;MAF_USDA=17.213
NC_035094.1	59891082	.	A	C	.	.	MAF_USDA=27.083
NC_035094.1	59891089	.	A	T	.	.	MAF_INRAE=4.167
NC_035094.1	59891112	.	G	A	.	.	MAF_USDA=18.75
NC_035094.1	59891114	.	A	T	.	.	MAF_USDA=2.083
NC_035094.1	59891127	.	T	A	.	.	MAF_USDA=20.833
NC_035094.1	59891156	.	A	T	.	.	MAF_USDA=20.833
NC_035094.1	59891157	.	A	G	.	.	MAF_USDA=33.333
NC_035094.1	59895156	.	A	C	.	.	MAF_INRAE=5.263
NC_035094.1	59895159	.	C	A	.	.	MAF_INRAE=9.167
NC_035094.1	59895161	.	A	G	.	.	MAF_INRAE=16.667
NC_035094.1	59895192	.	C	A	.	.	MAF_INRAE=45.0
NC_035094.1	59895197	.	G	T	.	.	MAF_INRAE=3.333
NC_035094.1	59895326	.	T	C	.	.	MAF_INRAE=14.557;MAF_USDA=2.5
NC_035094.1	59895392	.	T	G	.	.	MAF_INRAE=48.734;MAF_USDA=32.143
NC_035094.1	59895458	.	C	T	.	.	MAF_INRAE=5.263
NC_035094.1	59895472	.	G	C	.	.	MAF_INRAE=8.228;MAF_USDA=26.667
NC_035094.1	59895478	.	T	C	.	.	MAF_USDA=5.0
NC_035094.1	59895519	.	T	G	.	.	MAF_USDA=4.167
NC_035094.1	59895545	.	C	A	.	.	MAF_INRAE=41.667
NC_035094.1	59895600	.	T	G	.	.	MAF_USDA=5.0
NC_035094.1	59895640	.	C	T	.	.	MAF_USDA=18.333
NC_035094.1	59895834	.	T	C	.	.	MAF_USDA=4.217
NC_035094.1	59895856	.	T	C	.	.	MAF_USDA=2.083
NC_035094.1	59901751	.	C	T	.	.	MAF_USDA=1.639
NC_035094.1	59901760	.	G	C	.	.	MAF_USDA=4.706
NC_035094.1	59901806	.	C	T	.	.	MAF_INRAE=27.848;MAF_USDA=4.706
NC_035094.1	59901813	.	C	A	.	.	MAF_INRAE=47.368;MAF_USDA=13.529
NC_035094.1	59901820	.	G	C	.	.	MAF_USDA=2.941
NC_035094.1	59901821	.	A	G	.	.	MAF_INRAE=36.076;MAF_USDA=24.118
NC_035094.1	59901840	.	C	T	.	.	MAF_INRAE=5.263;MAF_USDA=6.471
NC_035094.1	59901865	.	G	A	.	.	MAF_USDA=8.333
NC_035094.1	59901934	.	A	T	.	.	MAF_INRAE=5.263;MAF_USDA=13.529
NC_035094.1	59902017	.	G	T	.	.	MAF_USDA=8.197
NC_035094.1	59902068	.	G	C	.	.	MAF_INRAE=7.595;MAF_USDA=1.765
NC_035094.1	59902121	.	CGGGGG	CGGGGT	.	.	MAF_USDA=15.217
NC_035094.1	59902128	.	A	C	.	.	MAF_USDA=5.882
NC_035094.1	59902129	.	C	T	.	.	MAF_USDA=5.882
NC_035094.1	59902131	.	T	C	.	.	MAF_USDA=8.333
NC_035094.1	59902148	.	T	C	.	.	MAF_USDA=4.918
NC_035094.1	59902168	.	T	A	.	.	MAF_INRAE=4.167;MAF_USDA=8.235
NC_035094.1	59902170	.	T	A	.	.	MAF_USDA=4.098
NC_035094.1	59902171	.	G	A	.	.	MAF_USDA=4.098
NC_035094.1	59902203	.	A	G	.	.	MAF_USDA=7.059
NC_035094.1	59902258	.	C	A	.	.	MAF_INRAE=5.263;MAF_USDA=17.213
NC_035094.1	59902316	.	T	C	.	.	MAF_INRAE=40.506;MAF_USDA=42.941
NC_035094.1	59902327	.	A	G	.	.	MAF_INRAE=16.456;MAF_USDA=22.353
NC_035094.1	59902350	.	T	C	.	.	MAF_USDA=6.25
NC_035094.1	59902362	.	C	A	.	.	MAF_INRAE=4.167;MAF_USDA=8.235
NC_035094.1	59902393	.	T	A	.	.	MAF_USDA=4.098
NC_035094.1	59902411	.	T	G	.	.	MAF_INRAE=5.263;MAF_USDA=10.0
NC_035094.1	59902444	.	C	A	.	.	MAF_USDA=4.706
NC_035094.1	59902534	.	T	C	.	.	MAF_INRAE=15.823;MAF_USDA=4.118
NC_035094.1	59902536	.	G	A	.	.	MAF_INRAE=10.833;MAF_USDA=4.118
NC_035094.1	59902537	.	A	T	.	.	MAF_INRAE=10.833;MAF_USDA=4.118
NC_035094.1	59902617	.	A	G	.	.	MAF_INRAE=25.316;MAF_USDA=48.235
NC_035094.1	59902637	.	C	T	.	.	MAF_USDA=6.471
NC_035094.1	59902647	.	T	G	.	.	MAF_INRAE=5.063;MAF_USDA=18.033
NC_035094.1	59902694	.	T	G	.	.	MAF_INRAE=27.215;MAF_USDA=35.294
NC_035094.1	59902699	.	A	G	.	.	MAF_INRAE=10.127;MAF_USDA=1.639
NC_035094.1	59902706	.	G	A	.	.	MAF_INRAE=4.167;MAF_USDA=8.235
NC_035094.1	59902732	.	G	A	.	.	MAF_INRAE=2.5;MAF_USDA=1.639
NC_035094.1	59902754	.	A	G	.	.	MAF_INRAE=42.105;MAF_USDA=22.941
NC_035094.1	59902779	.	G	T	.	.	MAF_INRAE=10.526;MAF_USDA=20.0
NC_035094.1	59902780	.	T	G	.	.	MAF_USDA=35.882
NC_035094.1	59902799	.	G	A	.	.	MAF_USDA=6.557
NC_035094.1	59902833	.	T	C	.	.	MAF_USDA=8.824
NC_035094.1	59902834	.	G	A	.	.	MAF_USDA=8.235
NC_035094.1	59902835	.	T	C	.	.	MAF_USDA=8.824
NC_035094.1	59902882	.	G	A	.	.	MAF_INRAE=15.789;MAF_USDA=1.639
NC_035094.1	59902895	.	G	A	.	.	MAF_USDA=7.143
NC_035094.1	59902951	.	A	G	.	.	MAF_USDA=41.667
NC_035094.1	59903012	.	A	G	.	.	MAF_USDA=18.75
NC_035094.1	59903089	.	A	G	.	.	MAF_USDA=22.917
NC_035094.1	59903120	.	A	C	.	.	MAF_INRAE=1.667
NC_035094.1	59903122	.	C	G	.	.	MAF_INRAE=1.667
NC_035094.1	59903193	.	A	T	.	.	MAF_INRAE=1.667
NC_035094.1	59903214	.	T	C	.	.	MAF_USDA=15.663
NC_035094.1	59903243	.	G	C	.	.	MAF_USDA=15.663
NC_035094.1	59903244	.	C	A	.	.	MAF_USDA=14.458
NC_035094.1	59905048	.	A	T	.	.	MAF_USDA=47.826
NC_035094.1	59905111	.	G	A	.	.	MAF_USDA=1.639
NC_035094.1	59905116	.	G	T	.	.	MAF_USDA=3.279
NC_035094.1	59905160	.	C	A	.	.	MAF_USDA=21.176
NC_035094.1	59905290	.	A	G	.	.	MAF_INRAE=15.0
NC_035094.1	59905309	.	A	C	.	.	MAF_USDA=36.957
NC_035094.1	59905341	.	A	C	.	.	MAF_INRAE=20.886
NC_035094.1	59905348	.	C	G	.	.	MAF_INRAE=20.886;MAF_USDA=29.412
NC_035094.1	59905374	.	C	A	.	.	MAF_INRAE=5.063;MAF_USDA=14.754
NC_035094.1	59905383	.	T	A	.	.	MAF_USDA=1.639
NC_035094.1	59905384	.	A	G	.	.	MAF_INRAE=20.886;MAF_USDA=30.588
NC_035094.1	59905385	.	A	G	.	.	MAF_INRAE=15.833;MAF_USDA=30.588
NC_035094.1	59905401	.	A	T	.	.	MAF_USDA=1.639
NC_035094.1	59905412	.	G	A	.	.	MAF_INRAE=32.278;MAF_USDA=30.0
NC_035094.1	59905429	.	C	T	.	.	MAF_INRAE=4.167;MAF_USDA=9.412
NC_035094.1	59905430	.	G	T	.	.	MAF_USDA=1.639
NC_035094.1	59905438	.	C	T	.	.	MAF_INRAE=4.167;MAF_USDA=8.235
NC_035094.1	59905443	.	C	T	.	.	MAF_INRAE=15.823;MAF_USDA=21.765
NC_035094.1	59905450	.	A	T	.	.	MAF_INRAE=31.579;MAF_USDA=21.765
NC_035094.1	59905524	.	T	A	.	.	MAF_INRAE=25.949;MAF_USDA=48.824
NC_035094.1	59905546	.	G	T	.	.	MAF_INRAE=4.167
NC_035094.1	59905556	.	C	A	.	.	MAF_USDA=1.639
NC_035094.1	59905558	.	A	T	.	.	MAF_USDA=7.059
NC_035094.1	59905564	.	G	A	.	.	MAF_INRAE=8.228;MAF_USDA=1.765
NC_035094.1	59905598	.	G	C	.	.	MAF_INRAE=4.167;MAF_USDA=8.235
NC_035094.1	59905603	.	C	T	.	.	MAF_USDA=2.459
NC_035094.1	59905623	.	A	G	.	.	MAF_USDA=12.941
NC_035094.1	59905648	.	G	T	.	.	MAF_USDA=8.333
NC_035094.1	59905661	.	G	T	.	.	MAF_USDA=39.024
NC_035094.1	59905663	.	C	T	.	.	MAF_USDA=14.583
NC_035094.1	59905665	.	T	A	.	.	MAF_USDA=14.583
NC_035094.1	59905668	.	T	A	.	.	MAF_USDA=14.583
NC_035094.1	59905686	.	T	A	.	.	MAF_INRAE=17.722;MAF_USDA=28.049
NC_035094.1	59905701	.	A	T	.	.	MAF_USDA=1.724
NC_035094.1	59905711	.	A	G	.	.	MAF_INRAE=16.456;MAF_USDA=9.756
NC_035094.1	59905771	.	T	C	.	.	MAF_USDA=2.976
NC_035094.1	59905789	.	A	C	.	.	MAF_INRAE=3.333;MAF_USDA=7.738
NC_035094.1	59905807	.	A	T	.	.	MAF_INRAE=34.177;MAF_USDA=5.952
NC_035094.1	59905850	.	G	A	.	.	MAF_INRAE=1.667
NC_035094.1	59905871	.	T	A	.	.	MAF_USDA=13.253
NC_035094.1	59905900	.	A	G	.	.	MAF_INRAE=24.051;MAF_USDA=42.683
NC_035094.1	59905908	.	G	A	.	.	MAF_INRAE=39.474;MAF_USDA=45.122
NC_035094.1	59905935	.	G	A	.	.	MAF_INRAE=42.105;MAF_USDA=45.833
NC_035094.1	59905966	.	G	T	.	.	MAF_USDA=1.724
NC_035094.1	59906011	.	G	T	.	.	MAF_INRAE=13.291
NC_035094.1	59906049	.	G	C	.	.	MAF_USDA=4.167
NC_035094.1	59906056	.	T	A	.	.	MAF_INRAE=4.167;MAF_USDA=22.917
NC_035094.1	59906132	.	T	G	.	.	MAF_INRAE=25.949;MAF_USDA=47.59
NC_035094.1	59906137	.	A	C	.	.	MAF_USDA=7.229
NC_035094.1	59906154	.	G	C	.	.	MAF_USDA=15.663
NC_035094.1	59906165	.	A	C	.	.	MAF_USDA=1.667
NC_035094.1	59906174	.	T	A	.	.	MAF_USDA=2.381
NC_035094.1	59906179	.	T	A	.	.	MAF_USDA=12.5
NC_035094.1	59906212	.	G	T	.	.	MAF_INRAE=5.063;MAF_USDA=14.881
NC_035094.1	59906215	.	A	C	.	.	MAF_INRAE=20.253;MAF_USDA=32.143
NC_035094.1	59906242	.	T	A	.	.	MAF_USDA=2.5
NC_035094.1	59906258	.	T	A	.	.	MAF_USDA=6.25
NC_035094.1	59906268	.	T	G	.	.	MAF_USDA=1.695
NC_035094.1	59906278	.	A	G	.	.	MAF_INRAE=5.063;MAF_USDA=14.634
NC_035094.1	59906293	.	G	A	.	.	MAF_USDA=2.586
NC_035094.1	59906294	.	T	A	.	.	MAF_INRAE=19.62;MAF_USDA=26.829
NC_035094.1	59906344	.	T	A	.	.	MAF_USDA=7.229
NC_035094.1	59906356	.	G	T	.	.	MAF_INRAE=30.38;MAF_USDA=24.096
NC_035094.1	59906394	.	C	G	.	.	MAF_INRAE=35.443;MAF_USDA=7.229
NC_035094.1	59906395	.	G	A	.	.	MAF_INRAE=15.823;MAF_USDA=4.819
NC_035094.1	59906410	.	T	C	.	.	MAF_USDA=1.695
NC_035094.1	59906468	.	T	G	.	.	MAF_INRAE=26.582;MAF_USDA=34.94
NC_035094.1	59906473	.	C	A	.	.	MAF_USDA=4.237
NC_035094.1	59906515	.	G	T	.	.	MAF_INRAE=25.949;MAF_USDA=30.723
NC_035094.1	59906563	.	A	G	.	.	MAF_INRAE=20.253;MAF_USDA=22.289
NC_035094.1	59906585	.	A	T	.	.	MAF_INRAE=5.0;MAF_USDA=10.241
NC_035094.1	59906602	.	T	A	.	.	MAF_INRAE=20.886;MAF_USDA=22.892
NC_035094.1	59906605	.	A	G	.	.	MAF_INRAE=5.063;MAF_USDA=13.855
NC_035094.1	59906681	.	G	A	.	.	MAF_INRAE=15.823;MAF_USDA=12.048
NC_035094.1	59906712	.	G	A	.	.	MAF_INRAE=15.19;MAF_USDA=12.195
NC_035094.1	59906725	.	C	A	.	.	MAF_INRAE=10.127;MAF_USDA=1.695
NC_035094.1	59906728	.	C	A	.	.	MAF_USDA=13.253
NC_035094.1	59906803	.	T	G	.	.	MAF_INRAE=14.557;MAF_USDA=4.819
NC_035094.1	59906978	.	C	T	.	.	MAF_USDA=6.25
NC_035094.1	59907109	.	T	G	.	.	MAF_USDA=2.083
NC_035094.1	59907115	.	G	C	.	.	MAF_USDA=1.829
NC_035094.1	59907128	.	A	C	.	.	MAF_USDA=2.083
NC_035094.1	59907160	.	T	G	.	.	MAF_USDA=18.902
NC_035094.1	59907190	.	A	C	.	.	MAF_INRAE=31.579;MAF_USDA=8.537
NC_035094.1	59907193	.	A	T	.	.	MAF_USDA=7.317
NC_035094.1	59907202	.	C	G	.	.	MAF_INRAE=26.316;MAF_USDA=6.098
NC_035094.1	59907226	.	A	C	.	.	MAF_USDA=16.667
NC_035094.1	59907259	.	G	T	.	.	MAF_USDA=6.707
NC_035094.1	59908387	.	T	G	.	.	MAF_USDA=25.0
NC_035094.1	59908431	.	G	T	.	.	MAF_USDA=10.417
NC_035094.1	59908468	.	A	T	.	.	MAF_USDA=2.083
NC_035094.1	59908471	.	T	C	.	.	MAF_USDA=9.524
NC_035094.1	59908538	.	C	A	.	.	MAF_INRAE=26.316;MAF_USDA=3.279
NC_035094.1	59908540	.	C	T	.	.	MAF_USDA=2.459
NC_035094.1	59908573	.	C	A	.	.	MAF_USDA=1.639
NC_035094.1	59908575	.	A	C	.	.	MAF_USDA=1.639
NC_035094.1	59908579	.	C	A	.	.	MAF_INRAE=5.263;MAF_USDA=12.295
NC_035094.1	59908602	.	T	C	.	.	MAF_INRAE=10.526;MAF_USDA=9.412
NC_035094.1	59908615	.	T	C	.	.	MAF_USDA=2.459
NC_035094.1	59908642	.	A	T	.	.	MAF_INRAE=42.105;MAF_USDA=34.426
NC_035094.1	59908665	.	C	G	.	.	MAF_INRAE=5.263
NC_035094.1	59908667	.	G	C	.	.	MAF_INRAE=10.526
NC_035094.1	59908676	.	G	T	.	.	MAF_INRAE=36.842
NC_035094.1	59908699	.	G	A	.	.	MAF_USDA=2.5
NC_035094.1	59908731	.	T	C	.	.	MAF_USDA=33.333
NC_035094.1	59908745	.	A	C	.	.	MAF_USDA=7.647
NC_035094.1	59914016	.	C	A	.	.	MAF_USDA=2.083
NC_035094.1	59914124	.	T	C	.	.	MAF_USDA=14.583
NC_035094.1	59914140	.	G	A	.	.	MAF_USDA=31.25
NC_035094.1	59914184	.	A	G	.	.	MAF_USDA=31.25
NC_035094.1	59914189	.	G	A	.	.	MAF_INRAE=2.632;MAF_USDA=2.083
NC_035094.1	59914232	.	T	C	.	.	MAF_USDA=14.583
NC_035094.1	59914256	.	C	G	.	.	MAF_USDA=29.167
NC_035094.1	59914266	.	C	G	.	.	MAF_USDA=29.167
NC_035094.1	59914269	.	G	A	.	.	MAF_USDA=4.098
NC_035094.1	59914278	.	C	A	.	.	MAF_INRAE=5.263;MAF_USDA=9.016
NC_035094.1	59914281	.	A	G	.	.	MAF_INRAE=1.667;MAF_USDA=1.639
NC_035094.1	59914303	.	T	G	.	.	MAF_INRAE=16.667
NC_035094.1	59914312	.	G	A	.	.	MAF_USDA=1.639
NC_035094.1	59914369	.	G	A	.	.	MAF_INRAE=42.105;MAF_USDA=47.647
NC_035094.1	59914371	.	G	A	.	.	MAF_USDA=1.639
NC_035094.1	59914479	.	T	G	.	.	MAF_INRAE=2.632
NC_035094.1	59914521	.	T	G	.	.	MAF_INRAE=2.632
NC_035094.1	59914544	.	A	G	.	.	MAF_USDA=2.459
NC_035094.1	59914578	.	A	G	.	.	MAF_USDA=16.949
NC_035094.1	59914651	.	T	A	.	.	MAF_INRAE=42.105;MAF_USDA=24.096
NC_035094.1	59914661	.	T	C	.	.	MAF_INRAE=7.895;MAF_USDA=8.333
NC_035094.1	59914672	.	C	A	.	.	MAF_INRAE=5.263;MAF_USDA=2.941
NC_035094.1	59914680	.	G	T	.	.	MAF_INRAE=2.532;MAF_USDA=18.452
NC_035094.1	59914722	.	C	T	.	.	MAF_USDA=1.639
NC_035094.1	59914771	.	C	A	.	.	MAF_INRAE=12.658;MAF_USDA=35.714
NC_035094.1	59914793	.	A	G	.	.	MAF_INRAE=12.658;MAF_USDA=11.31
NC_035094.1	59914864	.	A	C	.	.	MAF_INRAE=5.263;MAF_USDA=4.167
NC_035094.1	59914894	.	G	A	.	.	MAF_USDA=6.25
NC_035094.1	59914909	.	G	A	.	.	MAF_USDA=20.0
NC_035094.1	59914910	.	A	T	.	.	MAF_USDA=22.353
NC_035094.1	59914911	.	T	A	.	.	MAF_USDA=22.353
NC_035094.1	59914937	.	C	T	.	.	MAF_INRAE=2.532;MAF_USDA=16.471
NC_035094.1	59914955	.	C	T	.	.	MAF_INRAE=5.263;MAF_USDA=4.167
NC_035094.1	59914972	.	A	C	.	.	MAF_INRAE=37.342;MAF_USDA=44.118
NC_035094.1	59915027	.	G	A	.	.	MAF_USDA=8.197
NC_035094.1	59915038	.	G	T	.	.	MAF_USDA=9.836
NC_035094.1	59915043	.	G	T	.	.	MAF_INRAE=5.833;MAF_USDA=1.639
NC_035094.1	59915050	.	C	T	.	.	MAF_INRAE=3.333
NC_035094.1	59915078	.	C	T	.	.	MAF_USDA=7.059
NC_035094.1	59915100	.	A	C	.	.	MAF_INRAE=8.228;MAF_USDA=33.529
NC_035094.1	59915120	.	G	A	.	.	MAF_USDA=27.059
NC_035094.1	59915123	.	G	A	.	.	MAF_USDA=24.706
NC_035094.1	59915157	.	A	T	.	.	MAF_INRAE=8.228;MAF_USDA=7.647
NC_035094.1	59915176	.	A	T	.	.	MAF_USDA=20.833
NC_035094.1	59915182	.	A	T	.	.	MAF_USDA=7.647
NC_035094.1	59915187	.	A	C	.	.	MAF_USDA=17.647
NC_035094.1	59915192	.	G	T	.	.	MAF_USDA=17.647
NC_035094.1	59915198	.	G	A	.	.	MAF_USDA=17.647
NC_035094.1	59915208	.	T	C	.	.	MAF_USDA=33.529
NC_035094.1	59915227	.	G	A	.	.	MAF_USDA=33.529
NC_035094.1	59915231	.	T	C	.	.	MAF_INRAE=8.333;MAF_USDA=12.295
NC_035094.1	59915243	.	A	G	.	.	MAF_USDA=13.115
NC_035094.1	59915251	.	T	A	.	.	MAF_USDA=24.118
NC_035094.1	59915305	.	A	C	.	.	MAF_USDA=6.25
NC_035094.1	59915306	.	C	A	.	.	MAF_USDA=6.25
NC_035094.1	59915311	.	T	C	.	.	MAF_INRAE=2.632
NC_035094.1	59915320	.	T	C	.	.	MAF_USDA=6.25
NC_035094.1	59915323	.	T	C	.	.	MAF_USDA=12.5
NC_035094.1	59916652	.	T	C	.	.	MAF_USDA=45.833
NC_035094.1	59916788	.	C	T	.	.	MAF_INRAE=5.263;MAF_USDA=8.824
NC_035094.1	59916794	.	G	A	.	.	MAF_INRAE=13.333;MAF_USDA=29.167
NC_035094.1	59916800	.	T	C	.	.	MAF_INRAE=20.833;MAF_USDA=30.357
NC_035094.1	59917708	.	C	T	.	.	MAF_USDA=20.833
NC_035094.1	59917864	.	A	G	.	.	MAF_USDA=4.167
NC_035094.1	59917892	.	A	C	.	.	MAF_USDA=18.75
NC_035094.1	59917893	.	T	A	.	.	MAF_USDA=17.391
NC_035094.1	59917903	.	G	A	.	.	MAF_USDA=16.667
NC_035094.1	59917985	.	A	G	.	.	MAF_USDA=20.833
NC_035094.1	59917993	.	C	T	.	.	MAF_USDA=20.833
NC_035094.1	59918059	.	G	A	.	.	MAF_USDA=34.706
NC_035094.1	59918064	.	G	A	.	.	MAF_USDA=34.706
NC_035094.1	59918121	.	T	A	.	.	MAF_USDA=40.588
NC_035094.1	59918128	.	A	T	.	.	MAF_USDA=1.639
NC_035094.1	59918145	.	G	A	.	.	MAF_USDA=1.639
NC_035094.1	59918603	.	T	G	.	.	MAF_USDA=6.25
NC_035094.1	59918620	.	C	A	.	.	MAF_USDA=12.5
NC_035094.1	59918635	.	G	A	.	.	MAF_USDA=12.5
NC_035094.1	59918641	.	T	G	.	.	MAF_USDA=25.0
NC_035094.1	59918699	.	T	G	.	.	MAF_USDA=16.667
NC_035094.1	59918716	.	C	A	.	.	MAF_USDA=7.377
NC_035094.1	59918729	.	C	A	.	.	MAF_INRAE=5.263
NC_035094.1	59918751	.	C	T	.	.	MAF_INRAE=2.5;MAF_USDA=7.647
NC_035094.1	59918777	.	A	C	.	.	MAF_USDA=25.0
NC_035094.1	59918784	.	A	G	.	.	MAF_USDA=41.667
NC_035094.1	59918792	.	C	A	.	.	MAF_USDA=29.412
NC_035094.1	59918793	.	C	A	.	.	MAF_USDA=4.918
NC_035094.1	59918795	.	T	G	.	.	MAF_USDA=30.0
NC_035094.1	59918816	.	C	T	.	.	MAF_USDA=7.377
NC_035094.1	59918819	.	C	A	.	.	MAF_USDA=7.377
NC_035094.1	59918825	.	A	C	.	.	MAF_USDA=6.557
NC_035094.1	59918916	.	C	G	.	.	MAF_INRAE=32.911;MAF_USDA=7.059
NC_035094.1	59918971	.	G	A	.	.	MAF_INRAE=47.368;MAF_USDA=25.882
NC_035094.1	59918976	.	T	C	.	.	MAF_INRAE=26.316;MAF_USDA=16.667
NC_035094.1	59919020	.	C	T	.	.	MAF_INRAE=26.316;MAF_USDA=6.471
NC_035094.1	59919034	.	T	C	.	.	MAF_USDA=16.667
NC_035094.1	59919085	.	G	A	.	.	MAF_USDA=1.639
NC_035094.1	59919105	.	C	T	.	.	MAF_INRAE=6.329;MAF_USDA=27.059
NC_035094.1	59919119	.	T	C	.	.	MAF_USDA=1.639
NC_035094.1	59919471	.	T	C	.	.	MAF_USDA=2.5
NC_035094.1	59919485	.	T	A	.	.	MAF_INRAE=47.368;MAF_USDA=29.167
NC_035094.1	59919528	.	T	C	.	.	MAF_USDA=31.765
NC_035094.1	59919547	.	T	C	.	.	MAF_USDA=2.083
NC_035094.1	59919602	.	T	A	.	.	MAF_USDA=4.167
NC_035094.1	59919622	.	C	T	.	.	MAF_INRAE=5.696
NC_035094.1	59919689	.	T	C	.	.	MAF_INRAE=26.316;MAF_USDA=8.333
NC_035094.1	59919700	.	A	C	.	.	MAF_USDA=34.426
NC_035094.1	59919701	.	C	T	.	.	MAF_USDA=4.098
NC_035094.1	59919708	.	A	C	.	.	MAF_INRAE=42.105;MAF_USDA=49.412
NC_035094.1	59919712	.	T	C	.	.	MAF_USDA=43.75
NC_035094.1	59919729	.	C	T	.	.	MAF_USDA=5.882
NC_035094.1	59919730	.	T	C	.	.	MAF_USDA=5.738
NC_035094.1	59919750	.	C	T	.	.	MAF_USDA=4.098
NC_035094.1	59919755	.	C	T	.	.	MAF_USDA=1.639
NC_035094.1	59919783	.	A	C	.	.	MAF_USDA=9.016
NC_035094.1	59919786	.	T	C	.	.	MAF_USDA=49.412
NC_035094.1	59919794	.	T	C	.	.	MAF_USDA=46.471
NC_035094.1	59919813	.	A	G	.	.	MAF_USDA=47.917
NC_035094.1	59919865	.	G	A	.	.	MAF_USDA=43.478
NC_035094.1	59919871	.	C	T	.	.	MAF_USDA=30.435
NC_035094.1	59919875	.	C	A	.	.	MAF_USDA=27.083
NC_035094.1	59919891	.	A	C	.	.	MAF_USDA=29.167
NC_035094.1	59922775	.	G	T	.	.	MAF_USDA=4.348
NC_035094.1	59923138	.	C	A	.	.	MAF_INRAE=2.632
NC_035094.1	59923709	.	A	G	.	.	MAF_USDA=18.75
NC_035094.1	59923804	.	GCCCCCG	GCCCCCA	.	.	MAF_USDA=8.333
NC_035094.1	59923968	.	T	G	.	.	MAF_USDA=12.5
NC_035094.1	59924075	.	C	T	.	.	MAF_INRAE=1.667
NC_035094.1	59924076	.	G	A	.	.	MAF_INRAE=1.667;MAF_USDA=6.25
NC_035094.1	59924084	.	C	A	.	.	MAF_INRAE=7.5
NC_035094.1	59924101	.	G	A	.	.	MAF_INRAE=3.333;MAF_USDA=4.167
NC_035094.1	59924116	.	C	T	.	.	MAF_INRAE=1.667
NC_035094.1	59924288	.	A	G	.	.	MAF_USDA=1.639
NC_035094.1	59924292	.	A	C	.	.	MAF_USDA=1.639
NC_035094.1	59924296	.	A	G	.	.	MAF_USDA=12.941
NC_035094.1	59924305	.	A	T	.	.	MAF_USDA=1.639
NC_035094.1	59924353	.	G	A	.	.	MAF_USDA=18.75
NC_035094.1	59924354	.	T	C	.	.	MAF_USDA=2.459
NC_035094.1	59924367	.	T	A	.	.	MAF_USDA=12.5
NC_035094.1	59924376	.	G	A	.	.	MAF_USDA=4.918
NC_035094.1	59924656	.	C	A	.	.	MAF_INRAE=31.579;MAF_USDA=38.554
NC_035094.1	59924662	.	T	G	.	.	MAF_INRAE=44.737;MAF_USDA=37.5
NC_035094.1	59924746	.	G	A	.	.	MAF_INRAE=13.924
NC_035094.1	59924932	.	A	G	.	.	MAF_INRAE=5.0
NC_035094.1	59924936	.	A	G	.	.	MAF_INRAE=2.5
NC_035094.1	59925025	.	G	C	.	.	MAF_USDA=41.667
NC_035094.1	59925279	.	A	G	.	.	MAF_INRAE=2.632
NC_035094.1	59929546	.	G	A	.	.	MAF_USDA=27.083
NC_035094.1	59929555	.	G	T	.	.	MAF_USDA=6.557
NC_035094.1	59929558	.	C	T	.	.	MAF_USDA=18.824
NC_035094.1	59929562	.	A	G	.	.	MAF_USDA=46.471
NC_035094.1	59929576	.	C	T	.	.	MAF_USDA=30.588
NC_035094.1	59929584	.	C	A	.	.	MAF_USDA=47.024
NC_035094.1	59929585	.	G	A	.	.	MAF_USDA=16.071
NC_035094.1	59929605	.	A	G	.	.	MAF_USDA=17.647
NC_035094.1	59929622	.	C	T	.	.	MAF_USDA=24.118
NC_035094.1	59929653	.	G	T	.	.	MAF_USDA=14.706
NC_035094.1	59929664	.	C	T	.	.	MAF_USDA=25.882
NC_035094.1	59929678	.	C	T	.	.	MAF_USDA=1.639
NC_035094.1	59929680	.	C	A	.	.	MAF_USDA=7.647
NC_035094.1	59929681	.	C	T	.	.	MAF_USDA=34.706
NC_035094.1	59929682	.	G	C	.	.	MAF_USDA=1.639
NC_035094.1	59929688	.	C	G	.	.	MAF_USDA=34.118
NC_035094.1	59929690	.	G	A	.	.	MAF_USDA=34.706
NC_035094.1	59929772	.	C	T	.	.	MAF_USDA=45.833
NC_035094.1	59929775	.	A	C	.	.	MAF_USDA=2.353
NC_035094.1	59929815	.	A	C	.	.	MAF_INRAE=10.127;MAF_USDA=42.353
NC_035094.1	59929823	.	G	A	.	.	MAF_USDA=7.647
NC_035094.1	59929840	.	G	T	.	.	MAF_INRAE=8.228;MAF_USDA=2.353
NC_035094.1	59929846	.	A	G	.	.	MAF_INRAE=5.063;MAF_USDA=21.176
NC_035094.1	59929852	.	T	G	.	.	MAF_USDA=2.459
NC_035094.1	59929875	.	C	A	.	.	MAF_INRAE=4.167
NC_035094.1	59929911	.	T	G	.	.	MAF_USDA=11.176
NC_035094.1	59929916	.	G	T	.	.	MAF_INRAE=10.526
NC_035094.1	59929956	.	A	G	.	.	MAF_USDA=7.627
NC_035094.1	59929958	.	C	A	.	.	MAF_INRAE=31.646;MAF_USDA=37.952
NC_035094.1	59929960	.	G	T	.	.	MAF_USDA=7.627
NC_035094.1	59929976	.	T	C	.	.	MAF_USDA=16.667
NC_035094.1	59929984	.	T	C	.	.	MAF_USDA=10.119
NC_035094.1	59929986	.	C	T	.	.	MAF_INRAE=6.329;MAF_USDA=26.19
NC_035094.1	59929987	.	T	G	.	.	MAF_INRAE=5.0;MAF_USDA=25.595
NC_035094.1	59929995	.	T	G	.	.	MAF_INRAE=5.696;MAF_USDA=43.75
NC_035094.1	59929996	.	C	T	.	.	MAF_INRAE=4.167;MAF_USDA=43.75
NC_035094.1	59930005	.	T	A	.	.	MAF_INRAE=6.329;MAF_USDA=36.145
NC_035094.1	59930014	.	C	T	.	.	MAF_INRAE=4.43;MAF_USDA=19.412
NC_035094.1	59930016	.	A	C	.	.	MAF_USDA=3.279
NC_035094.1	59930038	.	C	G	.	.	MAF_INRAE=4.43;MAF_USDA=20.0
NC_035094.1	59930044	.	CTTGA	CTTGG	.	.	MAF_USDA=31.25
NC_035094.1	59930059	.	C	A	.	.	MAF_USDA=10.0
NC_035094.1	59930083	.	A	G	.	.	MAF_USDA=4.098
NC_035094.1	59930104	.	C	A	.	.	MAF_USDA=3.279
NC_035094.1	59930124	.	A	G	.	.	MAF_USDA=2.459
NC_035094.1	59930135	.	A	T	.	.	MAF_USDA=5.738
NC_035094.1	59930139	.	C	T	.	.	MAF_INRAE=10.127;MAF_USDA=41.176
NC_035094.1	59930155	.	A	T	.	.	MAF_INRAE=1.667
NC_035094.1	59930168	.	G	A	.	.	MAF_USDA=2.459
NC_035094.1	59930259	.	C	T	.	.	MAF_INRAE=4.167;MAF_USDA=8.235
NC_035094.1	59930268	.	G	A	.	.	MAF_INRAE=5.263;MAF_USDA=4.098
NC_035094.1	59930270	.	T	A	.	.	MAF_USDA=4.098
NC_035094.1	59930274	.	G	A	.	.	MAF_USDA=2.459
NC_035094.1	59930283	.	A	G	.	.	MAF_USDA=1.639
NC_035094.1	59930395	.	C	A	.	.	MAF_INRAE=10.127;MAF_USDA=5.294
NC_035094.1	59930412	.	C	A	.	.	MAF_USDA=12.941
NC_035094.1	59930421	.	A	T	.	.	MAF_USDA=1.639
NC_035094.1	59930486	.	C	T	.	.	MAF_INRAE=12.025;MAF_USDA=7.059
NC_035094.1	59930506	.	A	T	.	.	MAF_INRAE=5.0;MAF_USDA=21.765
NC_035094.1	59930507	.	A	C	.	.	MAF_INRAE=5.0;MAF_USDA=19.412
NC_035094.1	59930512	.	T	G	.	.	MAF_INRAE=5.0;MAF_USDA=21.176
NC_035094.1	59930551	.	C	T	.	.	MAF_INRAE=33.544;MAF_USDA=7.059
NC_035094.1	59930560	.	G	T	.	.	MAF_INRAE=5.063;MAF_USDA=22.353
NC_035094.1	59930577	.	G	C	.	.	MAF_INRAE=5.0;MAF_USDA=20.588
NC_035094.1	59930585	.	G	T	.	.	MAF_INRAE=4.167;MAF_USDA=16.667
NC_035094.1	59930590	.	G	T	.	.	MAF_INRAE=4.167;MAF_USDA=16.667
NC_035094.1	59930648	.	G	T	.	.	MAF_USDA=2.459
NC_035094.1	59930669	.	G	T	.	.	MAF_INRAE=15.0;MAF_USDA=1.639
NC_035094.1	59930682	.	G	T	.	.	MAF_USDA=7.647
NC_035094.1	59930683	.	C	A	.	.	MAF_INRAE=4.167;MAF_USDA=7.647
NC_035094.1	59930783	.	T	C	.	.	MAF_INRAE=10.127;MAF_USDA=41.765
NC_035094.1	59930804	.	G	A	.	.	MAF_INRAE=5.063;MAF_USDA=12.295
NC_035094.1	59930824	.	T	A	.	.	MAF_INRAE=10.127;MAF_USDA=42.941
NC_035094.1	59930857	.	C	T	.	.	MAF_INRAE=10.127;MAF_USDA=10.588
NC_035094.1	59930894	.	T	C	.	.	MAF_INRAE=4.167;MAF_USDA=7.647
NC_035094.1	59930903	.	G	A	.	.	MAF_INRAE=2.532;MAF_USDA=1.639
NC_035094.1	59930910	.	A	G	.	.	MAF_INRAE=2.532
NC_035094.1	59930921	.	G	T	.	.	MAF_INRAE=5.696;MAF_USDA=34.118
NC_035094.1	59930931	.	T	G	.	.	MAF_INRAE=5.063;MAF_USDA=20.588
NC_035094.1	59930933	.	A	C	.	.	MAF_INRAE=5.0;MAF_USDA=20.588
NC_035094.1	59930975	.	C	T	.	.	MAF_USDA=2.459
NC_035094.1	59930980	.	C	T	.	.	MAF_INRAE=5.833;MAF_USDA=34.118
NC_035094.1	59930992	.	G	A	.	.	MAF_INRAE=5.0;MAF_USDA=21.176
NC_035094.1	59931015	.	G	T	.	.	MAF_USDA=4.098
NC_035094.1	59931020	.	G	C	.	.	MAF_INRAE=3.333;MAF_USDA=13.115
NC_035094.1	59931035	.	A	G	.	.	MAF_INRAE=3.333;MAF_USDA=14.118
NC_035094.1	59931059	.	C	A	.	.	MAF_INRAE=47.368;MAF_USDA=31.25
NC_035094.1	59931060	.	G	A	.	.	MAF_USDA=22.917
NC_035094.1	59931062	.	C	A	.	.	MAF_INRAE=2.5;MAF_USDA=22.917
NC_035094.1	59931077	.	A	T	.	.	MAF_USDA=22.917
NC_035094.1	59931078	.	C	T	.	.	MAF_USDA=30.435
NC_035094.1	59931084	.	T	A	.	.	MAF_INRAE=3.333;MAF_USDA=14.583
NC_035094.1	59931130	.	C	T	.	.	MAF_USDA=32.353
NC_035094.1	59931142	.	G	A	.	.	MAF_INRAE=3.333;MAF_USDA=7.647
NC_035094.1	59931146	.	T	A	.	.	MAF_INRAE=3.333;MAF_USDA=42.353
NC_035094.1	59931148	.	T	G	.	.	MAF_INRAE=3.333;MAF_USDA=30.0
NC_035094.1	59931149	.	A	T	.	.	MAF_INRAE=3.333;MAF_USDA=30.0
NC_035094.1	59931157	.	T	A	.	.	MAF_USDA=30.0
NC_035094.1	59931162	.	G	T	.	.	MAF_USDA=6.25
NC_035094.1	59931173	.	T	A	.	.	MAF_USDA=6.25
NC_035094.1	59931176	.	A	T	.	.	MAF_USDA=6.25
NC_035094.1	59931190	.	T	A	.	.	MAF_USDA=7.647
NC_035094.1	59931197	.	A	G	.	.	MAF_USDA=7.059
NC_035094.1	59931251	.	T	C	.	.	MAF_USDA=10.588
NC_035094.1	59931259	.	T	C	.	.	MAF_USDA=12.941
NC_035094.1	59931272	.	T	C	.	.	MAF_USDA=9.836
NC_035094.1	59931280	.	T	C	.	.	MAF_USDA=11.765
NC_035094.1	59931287	.	G	A	.	.	MAF_USDA=8.824
NC_035094.1	59931318	.	T	C	.	.	MAF_INRAE=5.263;MAF_USDA=3.529
NC_035094.1	59931349	.	A	C	.	.	MAF_USDA=1.639
NC_035094.1	59931363	.	A	G	.	.	MAF_INRAE=10.759;MAF_USDA=20.588
NC_035094.1	59931364	.	C	G	.	.	MAF_USDA=39.412
NC_035094.1	59931375	.	G	A	.	.	MAF_INRAE=5.833;MAF_USDA=4.918
NC_035094.1	59931378	.	G	T	.	.	MAF_USDA=3.279
NC_035094.1	59931381	.	A	C	.	.	MAF_INRAE=5.696;MAF_USDA=12.941
NC_035094.1	59931419	.	T	G	.	.	MAF_USDA=4.118
NC_035094.1	59931447	.	G	A	.	.	MAF_USDA=8.824
NC_035094.1	59931484	.	G	A	.	.	MAF_INRAE=5.833;MAF_USDA=5.738
NC_035094.1	59931544	.	A	T	.	.	MAF_USDA=41.176
NC_035094.1	59931545	.	C	T	.	.	MAF_INRAE=6.667;MAF_USDA=14.118
NC_035094.1	59931598	.	G	T	.	.	MAF_USDA=45.833
NC_035094.1	59931616	.	T	C	.	.	MAF_USDA=47.917
NC_035094.1	59931620	.	T	C	.	.	MAF_USDA=37.5
NC_035094.1	59931660	.	G	A	.	.	MAF_USDA=22.941
NC_035094.1	59931675	.	C	T	.	.	MAF_USDA=37.647
NC_035094.1	59931701	.	C	A	.	.	MAF_INRAE=4.167;MAF_USDA=2.459
NC_035094.1	59931744	.	T	A	.	.	MAF_USDA=3.279
NC_035094.1	59931759	.	A	C	.	.	MAF_USDA=29.167
NC_035094.1	59931774	.	T	A	.	.	MAF_USDA=18.75
NC_035094.1	59931790	.	G	A	.	.	MAF_USDA=6.25
NC_035094.1	59931819	.	A	C	.	.	MAF_USDA=27.083
NC_035094.1	59931820	.	A	G	.	.	MAF_USDA=27.083
NC_035094.1	59931850	.	G	A	.	.	MAF_USDA=5.0
NC_035094.1	59931880	.	G	A	.	.	MAF_USDA=31.25
NC_035094.1	59931909	.	A	C	.	.	MAF_USDA=7.059
NC_035094.1	59931910	.	G	A	.	.	MAF_INRAE=31.579;MAF_USDA=25.882
NC_035094.1	59931924	.	G	A	.	.	MAF_USDA=21.765
NC_035094.1	59931925	.	A	G	.	.	MAF_USDA=35.882
NC_035094.1	59931930	.	A	T	.	.	MAF_USDA=7.059
NC_035094.1	59931996	.	G	T	.	.	MAF_INRAE=5.263;MAF_USDA=1.765
NC_035094.1	59932030	.	A	T	.	.	MAF_USDA=6.25
NC_035094.1	59932055	.	C	T	.	.	MAF_INRAE=49.367;MAF_USDA=26.471
NC_035094.1	59932060	.	G	A	.	.	MAF_INRAE=49.367;MAF_USDA=27.647
NC_035094.1	59932067	.	G	A	.	.	MAF_INRAE=1.667
NC_035094.1	59932152	.	C	A	.	.	MAF_INRAE=4.167;MAF_USDA=6.471
NC_035094.1	59932191	.	G	A	.	.	MAF_INRAE=3.333;MAF_USDA=15.294
NC_035094.1	59932195	.	G	A	.	.	MAF_USDA=1.639
NC_035094.1	59932196	.	C	A	.	.	MAF_USDA=1.639
NC_035094.1	59932197	.	C	A	.	.	MAF_USDA=1.639
NC_035094.1	59932212	.	C	A	.	.	MAF_INRAE=31.013;MAF_USDA=34.706
NC_035094.1	59932312	.	T	G	.	.	MAF_USDA=14.583
NC_035094.1	59932316	.	T	C	.	.	MAF_USDA=10.417
NC_035094.1	59932324	.	T	G	.	.	MAF_USDA=12.5
NC_035094.1	59932377	.	T	C	.	.	MAF_USDA=8.333
NC_035094.1	59932478	.	C	T	.	.	MAF_INRAE=5.263
NC_035094.1	59933595	.	G	A	.	.	MAF_USDA=8.235
NC_035094.1	59933600	.	G	A	.	.	MAF_USDA=12.5
NC_035094.1	59933628	.	G	A	.	.	MAF_USDA=5.294
NC_035094.1	59933638	.	A	G	.	.	MAF_USDA=4.118
NC_035094.1	59933660	.	G	A	.	.	MAF_USDA=6.25
NC_035094.1	59933740	.	A	G	.	.	MAF_INRAE=20.253;MAF_USDA=17.213
NC_035094.1	59933772	.	C	A	.	.	MAF_INRAE=15.789;MAF_USDA=2.459
NC_035094.1	59933806	.	G	A	.	.	MAF_INRAE=1.667
NC_035094.1	59933812	.	G	A	.	.	MAF_INRAE=36.076;MAF_USDA=7.059
NC_035094.1	59933854	.	G	T	.	.	MAF_INRAE=25.949;MAF_USDA=21.765
NC_035094.1	59933862	.	T	C	.	.	MAF_INRAE=35.443;MAF_USDA=25.0
NC_035094.1	59933863	.	A	G	.	.	MAF_USDA=2.5
NC_035094.1	59933942	.	C	T	.	.	MAF_INRAE=28.481;MAF_USDA=48.235
NC_035094.1	59933997	.	T	C	.	.	MAF_INRAE=15.19;MAF_USDA=27.059
NC_035094.1	59934015	.	T	G	.	.	MAF_INRAE=41.139;MAF_USDA=44.118
NC_035094.1	59934023	.	A	G	.	.	MAF_INRAE=39.873;MAF_USDA=18.824
NC_035094.1	59934036	.	C	T	.	.	MAF_USDA=1.639
NC_035094.1	59934056	.	C	T	.	.	MAF_INRAE=20.253;MAF_USDA=29.167
NC_035094.1	59934060	.	C	T	.	.	MAF_INRAE=21.667;MAF_USDA=15.882
NC_035094.1	59934073	.	T	G	.	.	MAF_INRAE=6.329;MAF_USDA=25.595
NC_035094.1	59934077	.	T	C	.	.	MAF_USDA=2.542
NC_035094.1	59934085	.	C	T	.	.	MAF_INRAE=31.646;MAF_USDA=37.349
NC_035094.1	59934117	.	T	A	.	.	MAF_USDA=13.253
NC_035094.1	59934140	.	A	C	.	.	MAF_USDA=14.881
NC_035094.1	59934181	.	G	A	.	.	MAF_USDA=2.459
NC_035094.1	59934194	.	C	A	.	.	MAF_INRAE=5.263
NC_035094.1	59934224	.	G	A	.	.	MAF_INRAE=13.924;MAF_USDA=13.095
NC_035094.1	59934234	.	C	T	.	.	MAF_INRAE=13.924;MAF_USDA=3.333
NC_035094.1	59934326	.	A	G	.	.	MAF_USDA=18.235
NC_035094.1	59934438	.	A	T	.	.	MAF_USDA=21.765
NC_035094.1	59934484	.	C	A	.	.	MAF_USDA=8.333
NC_035094.1	59934495	.	A	G	.	.	MAF_USDA=16.471
NC_035094.1	59934498	.	T	C	.	.	MAF_USDA=17.059
NC_035094.1	59934510	.	C	T	.	.	MAF_INRAE=5.063;MAF_USDA=12.295
NC_035094.1	59934512	.	A	C	.	.	MAF_USDA=24.706
NC_035094.1	59934547	.	G	C	.	.	MAF_USDA=4.167
NC_035094.1	59934737	.	G	T	.	.	MAF_USDA=10.169
NC_035094.1	59934941	.	T	G	.	.	MAF_USDA=12.353
NC_035094.1	59934942	.	C	A	.	.	MAF_INRAE=5.263
NC_035094.1	59935011	.	G	A	.	.	MAF_USDA=2.174
NC_035094.1	59935184	.	T	C	.	.	MAF_USDA=7.377
NC_035094.1	59935230	.	G	A	.	.	MAF_USDA=1.639
NC_035094.1	59935247	.	C	T	.	.	MAF_USDA=1.667
NC_035094.1	59935267	.	G	T	.	.	MAF_INRAE=10.526;MAF_USDA=12.048
NC_035094.1	59935291	.	A	G	.	.	MAF_USDA=3.333
NC_035094.1	59935293	.	G	A	.	.	MAF_INRAE=10.526;MAF_USDA=11.905
NC_035094.1	59935309	.	C	A	.	.	MAF_USDA=10.0
NC_035094.1	59935359	.	A	C	.	.	MAF_INRAE=5.0
NC_035094.1	59935420	.	T	C	.	.	MAF_USDA=20.0
NC_035094.1	59935457	.	T	G	.	.	MAF_USDA=31.25
NC_035094.1	59935468	.	G	A	.	.	MAF_INRAE=5.263;MAF_USDA=2.353
NC_035094.1	59935553	.	A	G	.	.	MAF_INRAE=22.785;MAF_USDA=50.0
NC_035094.1	59935555	.	C	T	.	.	MAF_USDA=17.213
NC_035094.1	59935564	.	C	A	.	.	MAF_INRAE=4.167;MAF_USDA=4.118
NC_035094.1	59935587	.	T	A	.	.	MAF_USDA=1.639
NC_035094.1	59935606	.	A	G	.	.	MAF_INRAE=7.595;MAF_USDA=2.941
NC_035094.1	59935670	.	C	T	.	.	MAF_INRAE=8.333;MAF_USDA=14.583
NC_035094.1	59935703	.	G	A	.	.	MAF_USDA=45.833
NC_035094.1	59935705	.	T	G	.	.	MAF_USDA=2.083
NC_035094.1	59935722	.	G	A	.	.	MAF_USDA=8.333
NC_035094.1	59935797	.	A	G	.	.	MAF_INRAE=11.392;MAF_USDA=6.471
NC_035094.1	59935830	.	T	C	.	.	MAF_USDA=37.5
NC_035094.1	59935835	.	T	G	.	.	MAF_INRAE=8.861
NC_035094.1	59935874	.	T	C	.	.	MAF_INRAE=47.468;MAF_USDA=8.235
NC_035094.1	59935894	.	G	T	.	.	MAF_INRAE=20.886;MAF_USDA=19.412
NC_035094.1	59935920	.	T	G	.	.	MAF_INRAE=5.263;MAF_USDA=4.167
NC_035094.1	59935923	.	T	G	.	.	MAF_USDA=5.294
NC_035094.1	59935933	.	A	G	.	.	MAF_INRAE=4.167
NC_035094.1	59935950	.	A	G	.	.	MAF_INRAE=5.263
NC_035094.1	59935951	.	A	G	.	.	MAF_INRAE=6.329;MAF_USDA=12.295
NC_035094.1	59935969	.	A	T	.	.	MAF_USDA=8.333
NC_035094.1	59935985	.	A	G	.	.	MAF_INRAE=25.316
NC_035094.1	59935988	.	A	T	.	.	MAF_INRAE=2.5;MAF_USDA=15.882
NC_035094.1	59935995	.	A	G	.	.	MAF_USDA=28.235
NC_035094.1	59936029	.	C	T	.	.	MAF_INRAE=10.0;MAF_USDA=9.412
NC_035094.1	59936036	.	A	G	.	.	MAF_INRAE=15.0;MAF_USDA=25.882
NC_035094.1	59936043	.	A	G	.	.	MAF_INRAE=5.833;MAF_USDA=5.357
NC_035094.1	59936061	.	T	C	.	.	MAF_INRAE=39.873;MAF_USDA=19.048
NC_035094.1	59936070	.	A	G	.	.	MAF_USDA=4.762
NC_035094.1	59936077	.	T	G	.	.	MAF_INRAE=37.975;MAF_USDA=25.0
NC_035094.1	59936086	.	A	G	.	.	MAF_INRAE=5.063;MAF_USDA=10.833
NC_035094.1	59936143	.	T	A	.	.	MAF_INRAE=21.053;MAF_USDA=10.588
NC_035094.1	59936153	.	T	A	.	.	MAF_USDA=2.459
NC_035094.1	59936159	.	A	C	.	.	MAF_INRAE=15.789;MAF_USDA=10.0
NC_035094.1	59936160	.	A	G	.	.	MAF_INRAE=5.263
NC_035094.1	59936166	.	G	A	.	.	MAF_USDA=8.333
NC_035094.1	59936207	.	T	G	.	.	MAF_USDA=18.75
NC_035094.1	59937065	.	G	A	.	.	MAF_USDA=14.583
NC_035094.1	59937068	.	A	T	.	.	MAF_USDA=8.333
NC_035094.1	59937155	.	T	G	.	.	MAF_USDA=38.235
NC_035094.1	59937157	.	G	A	.	.	MAF_USDA=3.279
NC_035094.1	59937301	.	A	C	.	.	MAF_INRAE=42.105
NC_035094.1	59937368	.	G	A	.	.	MAF_INRAE=15.789
NC_035094.1	59937379	.	C	A	.	.	MAF_INRAE=44.937;MAF_USDA=40.588
NC_035094.1	59937470	.	A	C	.	.	MAF_USDA=7.647
NC_035094.1	59937483	.	C	T	.	.	MAF_USDA=1.639
NC_035094.1	59939476	.	G	A	.	.	MAF_USDA=6.25
NC_035094.1	59939503	.	G	A	.	.	MAF_USDA=2.976
NC_035094.1	59939537	.	C	T	.	.	MAF_INRAE=2.532
NC_035094.1	59939590	.	C	A	.	.	MAF_USDA=1.667
NC_035094.1	59939642	.	A	G	.	.	MAF_INRAE=26.316;MAF_USDA=10.843
NC_035094.1	59939772	.	C	T	.	.	MAF_INRAE=5.263;MAF_USDA=4.167
NC_035094.1	59939785	.	T	G	.	.	MAF_USDA=3.659
NC_035094.1	59939805	.	C	T	.	.	MAF_USDA=48.171
NC_035094.1	59940044	.	G	A	.	.	MAF_USDA=41.667
NC_035094.1	59940045	.	G	T	.	.	MAF_USDA=10.0
NC_035094.1	59940086	.	C	T	.	.	MAF_INRAE=5.263;MAF_USDA=14.583
NC_035094.1	59940136	.	A	C	.	.	MAF_USDA=20.833
NC_035094.1	59940143	.	G	A	.	.	MAF_USDA=3.279
NC_035094.1	59940176	.	A	T	.	.	MAF_USDA=2.941
NC_035094.1	59940177	.	A	T	.	.	MAF_INRAE=10.526
NC_035094.1	59940219	.	G	T	.	.	MAF_USDA=45.882
NC_035094.1	59940232	.	T	C	.	.	MAF_USDA=1.639
NC_035094.1	59940343	.	C	G	.	.	MAF_USDA=3.333
NC_035094.1	59940354	.	T	C	.	.	MAF_USDA=2.459
NC_035094.1	59940364	.	G	T	.	.	MAF_INRAE=2.5
NC_035094.1	59940365	.	C	T	.	.	MAF_USDA=1.639
NC_035094.1	59940377	.	C	T	.	.	MAF_INRAE=27.5
NC_035094.1	59940381	.	A	G	.	.	MAF_INRAE=2.5
NC_035094.1	59940388	.	A	G	.	.	MAF_INRAE=2.5
NC_035094.1	59940398	.	A	G	.	.	MAF_INRAE=1.667
NC_035094.1	59940405	.	C	G	.	.	MAF_INRAE=1.667;MAF_USDA=17.059
NC_035094.1	59940406	.	T	G	.	.	MAF_INRAE=1.667;MAF_USDA=19.412
NC_035094.1	59940409	.	T	G	.	.	MAF_USDA=20.0
NC_035094.1	59940414	.	A	G	.	.	MAF_USDA=17.059
NC_035094.1	59940415	.	T	C	.	.	MAF_USDA=20.588
NC_035094.1	59940423	.	T	G	.	.	MAF_USDA=19.412
NC_035094.1	59940426	.	G	A	.	.	MAF_USDA=41.667
NC_035094.1	59940428	.	T	C	.	.	MAF_USDA=19.412
NC_035094.1	59940429	.	C	A	.	.	MAF_INRAE=21.667;MAF_USDA=5.738
NC_035094.1	59940432	.	T	C	.	.	MAF_USDA=18.824
NC_035094.1	59940435	.	T	C	.	.	MAF_USDA=20.0
NC_035094.1	59940439	.	T	C	.	.	MAF_USDA=15.574
NC_035094.1	59940451	.	C	T	.	.	MAF_USDA=2.459
NC_035094.1	59940477	.	A	G	.	.	MAF_USDA=16.667
NC_035094.1	59940485	.	G	A	.	.	MAF_USDA=11.475
NC_035094.1	59940486	.	A	T	.	.	MAF_USDA=2.459
NC_035094.1	59940492	.	C	T	.	.	MAF_USDA=14.118
NC_035094.1	59940502	.	A	C	.	.	MAF_USDA=14.583
NC_035094.1	59940537	.	T	G	.	.	MAF_USDA=7.647
NC_035094.1	59940571	.	C	T	.	.	MAF_INRAE=5.063;MAF_USDA=9.412
NC_035094.1	59940601	.	G	A	.	.	MAF_USDA=2.459
NC_035094.1	59940649	.	C	T	.	.	MAF_INRAE=43.038;MAF_USDA=31.176
NC_035094.1	59940650	.	G	A	.	.	MAF_USDA=7.647
NC_035094.1	59940656	.	T	A	.	.	MAF_USDA=4.918
NC_035094.1	59940666	.	C	A	.	.	MAF_USDA=1.667
NC_035094.1	59940729	.	T	C	.	.	MAF_USDA=6.25
NC_035094.1	59940731	.	T	A	.	.	MAF_USDA=6.25
NC_035094.1	59940732	.	A	G	.	.	MAF_USDA=6.25
NC_035094.1	59940735	.	A	G	.	.	MAF_USDA=4.706
NC_035094.1	59940747	.	G	A	.	.	MAF_USDA=14.706
NC_035094.1	59940783	.	G	A	.	.	MAF_USDA=4.098
NC_035094.1	59940789	.	T	C	.	.	MAF_USDA=4.098
NC_035094.1	59940792	.	G	A	.	.	MAF_USDA=4.098
NC_035094.1	59940795	.	A	G	.	.	MAF_USDA=3.529
NC_035094.1	59940802	.	C	A	.	.	MAF_USDA=2.941
NC_035094.1	59940803	.	A	T	.	.	MAF_USDA=3.529
NC_035094.1	59940804	.	G	A	.	.	MAF_USDA=1.639
NC_035094.1	59940825	.	T	G	.	.	MAF_USDA=1.639
NC_035094.1	59940848	.	G	A	.	.	MAF_USDA=4.918
NC_035094.1	59940855	.	G	A	.	.	MAF_USDA=1.639
NC_035094.1	59940862	.	G	C	.	.	MAF_USDA=1.667
NC_035094.1	59940865	.	C	T	.	.	MAF_USDA=2.5
NC_035094.1	59940877	.	T	C	.	.	MAF_USDA=6.557
NC_035094.1	59940913	.	C	T	.	.	MAF_USDA=2.459
NC_035094.1	59940917	.	C	T	.	.	MAF_INRAE=25.833
NC_035094.1	59940929	.	C	T	.	.	MAF_INRAE=47.368;MAF_USDA=14.583
NC_035094.1	59940941	.	T	C	.	.	MAF_USDA=14.583
NC_035094.1	59940957	.	A	G	.	.	MAF_INRAE=47.368;MAF_USDA=20.0
NC_035094.1	59940958	.	G	T	.	.	MAF_USDA=7.377
NC_035094.1	59940964	.	G	A	.	.	MAF_USDA=3.279
NC_035094.1	59940966	.	G	A	.	.	MAF_INRAE=4.43;MAF_USDA=9.412
NC_035094.1	59940979	.	A	G	.	.	MAF_USDA=2.459
NC_035094.1	59940990	.	G	A	.	.	MAF_INRAE=4.43;MAF_USDA=10.588
NC_035094.1	59941025	.	C	G	.	.	MAF_INRAE=4.43;MAF_USDA=8.824
NC_035094.1	59941040	.	A	T	.	.	MAF_INRAE=2.5
NC_035094.1	59941051	.	T	A	.	.	MAF_USDA=4.918
NC_035094.1	59941060	.	G	T	.	.	MAF_USDA=5.294
NC_035094.1	59941062	.	C	T	.	.	MAF_USDA=1.639
NC_035094.1	59941063	.	G	A	.	.	MAF_USDA=2.459
NC_035094.1	59941080	.	G	A	.	.	MAF_INRAE=29.747;MAF_USDA=34.706
NC_035094.1	59941089	.	A	G	.	.	MAF_USDA=4.918
NC_035094.1	59941104	.	C	T	.	.	MAF_USDA=7.647
NC_035094.1	59941248	.	G	A	.	.	MAF_USDA=2.459
NC_035094.1	59941250	.	G	C	.	.	MAF_INRAE=5.063;MAF_USDA=8.235
NC_035094.1	59941331	.	T	A	.	.	MAF_INRAE=42.405;MAF_USDA=43.529
NC_035094.1	59941360	.	G	T	.	.	MAF_INRAE=8.228;MAF_USDA=8.824
NC_035094.1	59941411	.	C	T	.	.	MAF_INRAE=8.228;MAF_USDA=8.824
NC_035094.1	59941456	.	T	C	.	.	MAF_USDA=16.471
NC_035094.1	59941468	.	T	A	.	.	MAF_USDA=4.706
NC_035094.1	59941470	.	C	T	.	.	MAF_USDA=4.706
NC_035094.1	59941503	.	C	G	.	.	MAF_USDA=5.738
NC_035094.1	59941528	.	G	T	.	.	MAF_INRAE=5.063;MAF_USDA=8.235
NC_035094.1	59941596	.	G	T	.	.	MAF_USDA=1.639
NC_035094.1	59941599	.	C	A	.	.	MAF_USDA=1.639
NC_035094.1	59941686	.	A	C	.	.	MAF_INRAE=22.152;MAF_USDA=8.197
NC_035094.1	59941691	.	T	G	.	.	MAF_INRAE=44.304;MAF_USDA=22.941
NC_035094.1	59941767	.	T	A	.	.	MAF_USDA=2.459
NC_035094.1	59941798	.	A	T	.	.	MAF_USDA=12.941
NC_035094.1	59941818	.	A	T	.	.	MAF_USDA=1.667
NC_035094.1	59941824	.	A	C	.	.	MAF_USDA=20.482
NC_035094.1	59941860	.	T	A	.	.	MAF_USDA=1.667
NC_035094.1	59941861	.	A	T	.	.	MAF_INRAE=8.228;MAF_USDA=8.929
NC_035094.1	59941893	.	A	C	.	.	MAF_USDA=6.25
NC_035094.1	59941907	.	G	T	.	.	MAF_USDA=17.647
NC_035094.1	59941912	.	A	G	.	.	MAF_USDA=3.279
NC_035094.1	59941960	.	A	C	.	.	MAF_USDA=16.667
NC_035094.1	59941973	.	C	A	.	.	MAF_INRAE=7.595;MAF_USDA=8.235
NC_035094.1	59941994	.	G	A	.	.	MAF_USDA=22.917
NC_035094.1	59942073	.	C	T	.	.	MAF_USDA=1.639
NC_035094.1	59942096	.	A	T	.	.	MAF_INRAE=11.392;MAF_USDA=10.588
NC_035094.1	59942162	.	G	T	.	.	MAF_INRAE=29.167
NC_035094.1	59942215	.	A	T	.	.	MAF_USDA=39.583
NC_035094.1	59942237	.	G	A	.	.	MAF_USDA=33.529
NC_035094.1	59942248	.	A	T	.	.	MAF_INRAE=36.842
NC_035094.1	59942272	.	A	T	.	.	MAF_INRAE=6.962;MAF_USDA=2.459
NC_035094.1	59942298	.	C	G	.	.	MAF_INRAE=8.228;MAF_USDA=22.353
NC_035094.1	59942309	.	T	G	.	.	MAF_INRAE=20.886;MAF_USDA=5.738
NC_035094.1	59942325	.	A	T,G	.	.	MAF_INRAE=5.263
NC_035094.1	59942326	.	A	T	.	.	MAF_INRAE=27.5
NC_035094.1	59942329	.	A	G	.	.	MAF_INRAE=27.5
NC_035094.1	59942337	.	G	A	.	.	MAF_INRAE=8.861;MAF_USDA=10.588
NC_035094.1	59942406	.	G	A	.	.	MAF_INRAE=27.5;MAF_USDA=39.583
NC_035094.1	59942407	.	G	A	.	.	MAF_INRAE=27.5;MAF_USDA=41.667
NC_035094.1	59942416	.	G	C	.	.	MAF_USDA=5.738
NC_035094.1	59942448	.	C	A	.	.	MAF_USDA=4.098
NC_035094.1	59942449	.	G	A	.	.	MAF_USDA=1.639
NC_035094.1	59942460	.	G	T	.	.	MAF_USDA=14.583
NC_035094.1	59942517	.	T	G	.	.	MAF_USDA=4.098
NC_035094.1	59942548	.	G	A	.	.	MAF_INRAE=32.911;MAF_USDA=11.176
NC_035094.1	59942552	.	C	T	.	.	MAF_USDA=14.583
NC_035094.1	59942553	.	C	T	.	.	MAF_USDA=2.459
NC_035094.1	59942554	.	G	A	.	.	MAF_USDA=1.639
NC_035094.1	59942594	.	T	A	.	.	MAF_INRAE=6.667
NC_035094.1	59942606	.	T	C	.	.	MAF_USDA=3.279
NC_035094.1	59942739	.	C	A	.	.	MAF_INRAE=43.038;MAF_USDA=22.353
NC_035094.1	59942745	.	A	G	.	.	MAF_USDA=2.459
NC_035094.1	59942842	.	C	T	.	.	MAF_USDA=1.639
NC_035094.1	59942871	.	C	A	.	.	MAF_INRAE=44.304;MAF_USDA=37.059
NC_035094.1	59942872	.	C	T	.	.	MAF_INRAE=10.526;MAF_USDA=6.557
NC_035094.1	59942892	.	G	A	.	.	MAF_USDA=2.459
NC_035094.1	59942902	.	G	T	.	.	MAF_INRAE=5.063;MAF_USDA=11.176
NC_035094.1	59942922	.	C	T	.	.	MAF_INRAE=10.526;MAF_USDA=6.557
NC_035094.1	59942929	.	C	T	.	.	MAF_INRAE=5.063;MAF_USDA=2.941
NC_035094.1	59942958	.	G	C	.	.	MAF_INRAE=31.013;MAF_USDA=32.941
NC_035094.1	59942965	.	C	A	.	.	MAF_USDA=1.639
NC_035094.1	59942979	.	G	C	.	.	MAF_USDA=12.941
NC_035094.1	59943014	.	G	A	.	.	MAF_INRAE=10.526;MAF_USDA=7.377
NC_035094.1	59943073	.	A	C	.	.	MAF_USDA=1.639
NC_035094.1	59943103	.	C	A	.	.	MAF_USDA=14.583
NC_035094.1	59943119	.	G	T	.	.	MAF_INRAE=35.443;MAF_USDA=13.529
NC_035094.1	59943123	.	A	C	.	.	MAF_USDA=7.647
NC_035094.1	59943235	.	A	C	.	.	MAF_INRAE=30.38;MAF_USDA=34.706
NC_035094.1	59943242	.	T	C	.	.	MAF_INRAE=2.5
NC_035094.1	59943250	.	C	G	.	.	MAF_USDA=2.353
NC_035094.1	59943264	.	C	T	.	.	MAF_USDA=4.118
NC_035094.1	59943360	.	A	T	.	.	MAF_USDA=1.639
NC_035094.1	59943383	.	C	T	.	.	MAF_INRAE=8.861;MAF_USDA=10.0
NC_035094.1	59943390	.	G	A	.	.	MAF_USDA=14.583
NC_035094.1	59943467	.	C	T	.	.	MAF_INRAE=21.519;MAF_USDA=5.833
NC_035094.1	59943488	.	C	T	.	.	MAF_INRAE=8.228;MAF_USDA=10.119
NC_035094.1	59943490	.	G	T	.	.	MAF_USDA=4.762
NC_035094.1	59943508	.	T	C	.	.	MAF_USDA=14.881
NC_035094.1	59943509	.	G	C	.	.	MAF_INRAE=29.167;MAF_USDA=30.357
NC_035094.1	59943544	.	T	A	.	.	MAF_INRAE=43.671;MAF_USDA=22.024
NC_035094.1	59943550	.	A	G	.	.	MAF_INRAE=31.013;MAF_USDA=34.524
NC_035094.1	59943559	.	G	T	.	.	MAF_INRAE=31.013;MAF_USDA=32.738
NC_035094.1	59943632	.	A	G	.	.	MAF_USDA=12.353
NC_035094.1	59943636	.	C	A	.	.	MAF_INRAE=30.38;MAF_USDA=10.588
NC_035094.1	59943644	.	C	A	.	.	MAF_USDA=1.639
NC_035094.1	59943649	.	A	C	.	.	MAF_USDA=1.639
NC_035094.1	59943727	.	T	A	.	.	MAF_USDA=2.459
NC_035094.1	59943740	.	G	T	.	.	MAF_INRAE=36.842;MAF_USDA=32.941
NC_035094.1	59943777	.	G	T	.	.	MAF_USDA=12.941
NC_035094.1	59943784	.	G	A	.	.	MAF_INRAE=30.38;MAF_USDA=34.706
NC_035094.1	59943805	.	G	A	.	.	MAF_USDA=6.557
NC_035094.1	59943816	.	A	T	.	.	MAF_USDA=6.471
NC_035094.1	59943817	.	A	G	.	.	MAF_INRAE=30.38;MAF_USDA=33.529
NC_035094.1	59943839	.	G	A	.	.	MAF_USDA=2.459
NC_035094.1	59943873	.	C	T	.	.	MAF_INRAE=31.013;MAF_USDA=34.118
NC_035094.1	59943889	.	T	A	.	.	MAF_INRAE=22.152;MAF_USDA=4.918
NC_035094.1	59943894	.	T	C	.	.	MAF_INRAE=5.063;MAF_USDA=2.941
NC_035094.1	59943906	.	C	A	.	.	MAF_USDA=1.639
NC_035094.1	59943917	.	G	T	.	.	MAF_USDA=2.459
NC_035094.1	59943940	.	C	G	.	.	MAF_INRAE=5.063;MAF_USDA=9.412
NC_035094.1	59943998	.	T	G	.	.	MAF_INRAE=41.772;MAF_USDA=36.471
NC_035094.1	59944016	.	A	C	.	.	MAF_INRAE=5.833;MAF_USDA=4.098
NC_035094.1	59944019	.	T	G	.	.	MAF_USDA=1.639
NC_035094.1	59944020	.	T	G	.	.	MAF_USDA=3.279
NC_035094.1	59944022	.	G	A	.	.	MAF_INRAE=30.38;MAF_USDA=37.5
NC_035094.1	59944047	.	A	G	.	.	MAF_USDA=11.176
NC_035094.1	59944072	.	A	C	.	.	MAF_USDA=2.976
NC_035094.1	59944073	.	C	G	.	.	MAF_USDA=5.0
NC_035094.1	59944093	.	A	T	.	.	MAF_INRAE=10.526;MAF_USDA=14.583
NC_035094.1	59944124	.	C	T	.	.	MAF_USDA=1.724
NC_035094.1	59944139	.	G	A	.	.	MAF_INRAE=42.105;MAF_USDA=41.667
NC_035094.1	59948229	.	C	G	.	.	MAF_USDA=6.25
NC_035094.1	59948252	.	A	C	.	.	MAF_USDA=14.583
NC_035094.1	59948289	.	T	A	.	.	MAF_INRAE=21.667;MAF_USDA=5.932
NC_035094.1	59948297	.	C	A	.	.	MAF_USDA=3.39
NC_035094.1	59948310	.	T	A	.	.	MAF_INRAE=20.253;MAF_USDA=5.0
NC_035094.1	59948335	.	T	G	.	.	MAF_INRAE=29.114;MAF_USDA=32.738
NC_035094.1	59948342	.	T	G	.	.	MAF_USDA=4.167
NC_035094.1	59948343	.	T	G	.	.	MAF_INRAE=6.667
NC_035094.1	59948355	.	T	C	.	.	MAF_USDA=1.667
NC_035094.1	59948359	.	C	G	.	.	MAF_USDA=2.459
NC_035094.1	59948366	.	G	T	.	.	MAF_INRAE=29.114;MAF_USDA=34.524
NC_035094.1	59948409	.	A	T	.	.	MAF_USDA=4.118
NC_035094.1	59948463	.	C	T	.	.	MAF_USDA=1.639
NC_035094.1	59948492	.	C	T	.	.	MAF_INRAE=5.263
NC_035094.1	59948507	.	G	A	.	.	MAF_INRAE=29.114;MAF_USDA=30.0
NC_035094.1	59948513	.	T	G	.	.	MAF_USDA=1.639
NC_035094.1	59948514	.	A	G	.	.	MAF_USDA=1.639
NC_035094.1	59948536	.	T	C	.	.	MAF_USDA=4.918
NC_035094.1	59948589	.	T	G,A	.	.	MAF_INRAE=15.789
NC_035094.1	59948591	.	A	C	.	.	MAF_INRAE=41.667;MAF_USDA=28.235
NC_035094.1	59948600	.	A	G	.	.	MAF_USDA=2.459
NC_035094.1	59948629	.	A	T	.	.	MAF_USDA=6.25
NC_035094.1	59948640	.	A	G	.	.	MAF_INRAE=12.658;MAF_USDA=37.647
NC_035094.1	59948659	.	A	G	.	.	MAF_INRAE=12.658;MAF_USDA=34.118
NC_035094.1	59948664	.	A	T	.	.	MAF_USDA=4.118
NC_035094.1	59948673	.	G	T	.	.	MAF_USDA=14.583
NC_035094.1	59948677	.	T	C	.	.	MAF_USDA=1.639
NC_035094.1	59948684	.	T	G	.	.	MAF_INRAE=1.667;MAF_USDA=10.588
NC_035094.1	59948696	.	T	G	.	.	MAF_USDA=5.294
NC_035094.1	59948701	.	T	C	.	.	MAF_INRAE=12.658;MAF_USDA=34.118
NC_035094.1	59948703	.	T	A	.	.	MAF_INRAE=14.167;MAF_USDA=40.0
NC_035094.1	59948711	.	T	A	.	.	MAF_INRAE=12.025;MAF_USDA=39.412
NC_035094.1	59948731	.	G	T	.	.	MAF_USDA=5.882
NC_035094.1	59948754	.	C	T	.	.	MAF_USDA=4.098
NC_035094.1	59948755	.	T	G	.	.	MAF_INRAE=1.667;MAF_USDA=11.176
NC_035094.1	59948801	.	C	T	.	.	MAF_INRAE=36.842;MAF_USDA=38.235
NC_035094.1	59948811	.	G	T	.	.	MAF_INRAE=15.789;MAF_USDA=5.294
NC_035094.1	59948819	.	G	T	.	.	MAF_USDA=2.459
NC_035094.1	59948860	.	T	G	.	.	MAF_USDA=6.548
NC_035094.1	59948862	.	C	T	.	.	MAF_INRAE=29.114;MAF_USDA=34.118
NC_035094.1	59948877	.	T	G	.	.	MAF_INRAE=36.842
NC_035094.1	59948878	.	C	A	.	.	MAF_INRAE=35.833;MAF_USDA=49.412
NC_035094.1	59948882	.	A	T	.	.	MAF_INRAE=26.667;MAF_USDA=38.824
NC_035094.1	59948891	.	C	A	.	.	MAF_INRAE=29.114;MAF_USDA=32.353
NC_035094.1	59948896	.	A	C	.	.	MAF_INRAE=29.114;MAF_USDA=32.353
NC_035094.1	59948897	.	T	A	.	.	MAF_INRAE=26.667;MAF_USDA=32.353
NC_035094.1	59948902	.	G	T	.	.	MAF_USDA=3.279
NC_035094.1	59948932	.	A	C	.	.	MAF_INRAE=35.443;MAF_USDA=41.765
NC_035094.1	59948947	.	C	G	.	.	MAF_INRAE=35.443;MAF_USDA=39.412
NC_035094.1	59948955	.	A	C	.	.	MAF_USDA=1.639
NC_035094.1	59949024	.	G	A	.	.	MAF_USDA=4.918
NC_035094.1	59949025	.	C	T	.	.	MAF_USDA=2.459
NC_035094.1	59949072	.	C	T	.	.	MAF_USDA=4.098
NC_035094.1	59949116	.	A	T	.	.	MAF_INRAE=8.861;MAF_USDA=5.882
NC_035094.1	59949185	.	A	T	.	.	MAF_INRAE=1.667;MAF_USDA=16.471
NC_035094.1	59949186	.	A	C	.	.	MAF_INRAE=1.667;MAF_USDA=15.882
NC_035094.1	59949190	.	A	T	.	.	MAF_USDA=5.882
NC_035094.1	59949193	.	G	T	.	.	MAF_USDA=5.882
NC_035094.1	59949203	.	T	C	.	.	MAF_INRAE=5.063;MAF_USDA=4.706
NC_035094.1	59949206	.	A	C	.	.	MAF_USDA=4.918
NC_035094.1	59949209	.	G	A	.	.	MAF_INRAE=28.481;MAF_USDA=31.176
NC_035094.1	59949216	.	C	A	.	.	MAF_INRAE=7.595;MAF_USDA=14.583
NC_035094.1	59949225	.	G	T	.	.	MAF_INRAE=41.772;MAF_USDA=27.647
NC_035094.1	59949243	.	T	C	.	.	MAF_INRAE=35.443;MAF_USDA=45.882
NC_035094.1	59949244	.	G	A	.	.	MAF_INRAE=35.0;MAF_USDA=45.882
NC_035094.1	59949272	.	T	C	.	.	MAF_USDA=11.765
NC_035094.1	59949285	.	G	A	.	.	MAF_USDA=14.583
NC_035094.1	59949365	.	T	A	.	.	MAF_USDA=1.639
NC_035094.1	59949406	.	A	G	.	.	MAF_INRAE=5.063;MAF_USDA=3.529
NC_035094.1	59949428	.	C	A	.	.	MAF_INRAE=4.43;MAF_USDA=2.941
NC_035094.1	59949431	.	A	G	.	.	MAF_USDA=4.706
NC_035094.1	59949436	.	A	G	.	.	MAF_INRAE=6.962;MAF_USDA=15.882
NC_035094.1	59949457	.	G	T	.	.	MAF_USDA=1.639
NC_035094.1	59949567	.	G	A	.	.	MAF_USDA=1.639
NC_035094.1	59949596	.	T	G	.	.	MAF_INRAE=1.667;MAF_USDA=9.412
NC_035094.1	59949657	.	A	T	.	.	MAF_INRAE=26.316;MAF_USDA=4.118
NC_035094.1	59949659	.	G	T	.	.	MAF_USDA=2.459
NC_035094.1	59949666	.	A	T	.	.	MAF_USDA=14.583
NC_035094.1	59949668	.	A	T	.	.	MAF_INRAE=31.646;MAF_USDA=4.118
NC_035094.1	59949688	.	A	T	.	.	MAF_USDA=2.459
NC_035094.1	59949690	.	C	A	.	.	MAF_USDA=2.083
NC_035094.1	59949720	.	A	G	.	.	MAF_USDA=45.833
NC_035094.1	59949807	.	C	T	.	.	MAF_INRAE=4.167
NC_035094.1	59949855	.	T	G	.	.	MAF_INRAE=9.167
NC_035094.1	59949881	.	C	T	.	.	MAF_INRAE=4.167
NC_035094.1	59950858	.	A	T	.	.	MAF_USDA=27.083
NC_035094.1	59950925	.	ACCTC	ACCTT	.	.	MAF_USDA=14.583
NC_035094.1	59951043	.	T	C	.	.	MAF_USDA=43.75
NC_035094.1	59951070	.	A	G	.	.	MAF_USDA=16.667
NC_035094.1	59951089	.	T	A	.	.	MAF_INRAE=5.833
NC_035094.1	59951124	.	A	G	.	.	MAF_USDA=14.583
NC_035094.1	59951144	.	T	G	.	.	MAF_USDA=7.377
NC_035094.1	59951168	.	C	T	.	.	MAF_INRAE=5.263;MAF_USDA=15.294
NC_035094.1	59951212	.	T	A	.	.	MAF_USDA=1.639
NC_035094.1	59951213	.	A	G	.	.	MAF_INRAE=6.667
NC_035094.1	59951227	.	G	A	.	.	MAF_INRAE=6.667;MAF_USDA=2.459
NC_035094.1	59951270	.	T	G	.	.	MAF_INRAE=9.167;MAF_USDA=10.0
NC_035094.1	59951279	.	C	T	.	.	MAF_USDA=1.639
NC_035094.1	59951314	.	T	C	.	.	MAF_INRAE=29.747;MAF_USDA=26.471
NC_035094.1	59951324	.	C	T	.	.	MAF_USDA=5.738
NC_035094.1	59951343	.	A	T	.	.	MAF_INRAE=28.481;MAF_USDA=27.059
NC_035094.1	59951345	.	A	G	.	.	MAF_INRAE=2.5;MAF_USDA=4.706
NC_035094.1	59951372	.	C	G	.	.	MAF_USDA=4.918
NC_035094.1	59951393	.	T	G	.	.	MAF_USDA=1.639
NC_035094.1	59951506	.	C	G	.	.	MAF_INRAE=44.304;MAF_USDA=47.647
NC_035094.1	59951526	.	A	T	.	.	MAF_INRAE=2.5
NC_035094.1	59951527	.	G	A	.	.	MAF_USDA=1.639
NC_035094.1	59951533	.	C	T	.	.	MAF_INRAE=7.595;MAF_USDA=22.941
NC_035094.1	59951550	.	T	G	.	.	MAF_INRAE=21.519;MAF_USDA=6.557
NC_035094.1	59951572	.	C	A	.	.	MAF_INRAE=11.392;MAF_USDA=14.706
NC_035094.1	59951585	.	T	A	.	.	MAF_USDA=3.279
NC_035094.1	59951587	.	G	A	.	.	MAF_USDA=5.882
NC_035094.1	59951588	.	A	T	.	.	MAF_USDA=14.583
NC_035094.1	59951596	.	G	A	.	.	MAF_USDA=2.459
NC_035094.1	59951606	.	G	T	.	.	MAF_USDA=1.639
NC_035094.1	59951622	.	T	C	.	.	MAF_INRAE=5.833
NC_035094.1	59951655	.	C	T	.	.	MAF_INRAE=6.329;MAF_USDA=3.529
NC_035094.1	59951661	.	T	C	.	.	MAF_USDA=1.639
NC_035094.1	59951668	.	A	G	.	.	MAF_INRAE=1.667;MAF_USDA=2.459
NC_035094.1	59951681	.	T	A	.	.	MAF_INRAE=37.5;MAF_USDA=45.882
NC_035094.1	59951682	.	C	T	.	.	MAF_INRAE=37.5;MAF_USDA=48.235
NC_035094.1	59951692	.	T	C	.	.	MAF_INRAE=9.167;MAF_USDA=8.235
NC_035094.1	59951707	.	C	T	.	.	MAF_INRAE=36.842;MAF_USDA=35.976
NC_035094.1	59951723	.	C	A	.	.	MAF_USDA=1.765
NC_035094.1	59951726	.	G	C	.	.	MAF_INRAE=9.167;MAF_USDA=9.412
NC_035094.1	59951767	.	C	T	.	.	MAF_INRAE=11.392;MAF_USDA=23.529
NC_035094.1	59951782	.	A	G	.	.	MAF_USDA=1.639
NC_035094.1	59951793	.	G	A	.	.	MAF_USDA=2.459
NC_035094.1	59951801	.	G	A	.	.	MAF_INRAE=33.544;MAF_USDA=28.235
NC_035094.1	59951803	.	A	T	.	.	MAF_INRAE=9.167;MAF_USDA=10.588
NC_035094.1	59951810	.	T	G	.	.	MAF_INRAE=37.975;MAF_USDA=32.353
NC_035094.1	59951819	.	C	A	.	.	MAF_INRAE=32.911;MAF_USDA=11.176
NC_035094.1	59951825	.	C	A	.	.	MAF_INRAE=26.316;MAF_USDA=28.824
NC_035094.1	59951835	.	A	C	.	.	MAF_INRAE=9.167;MAF_USDA=16.471
NC_035094.1	59951837	.	T	A	.	.	MAF_USDA=14.583
NC_035094.1	59951853	.	G	C	.	.	MAF_INRAE=42.105;MAF_USDA=38.235
NC_035094.1	59951868	.	T	C	.	.	MAF_INRAE=44.937;MAF_USDA=37.647
NC_035094.1	59951916	.	A	G	.	.	MAF_USDA=2.083
NC_035094.1	59951924	.	C	A	.	.	MAF_INRAE=38.608;MAF_USDA=37.059
NC_035094.1	59952008	.	T	G	.	.	MAF_INRAE=21.519;MAF_USDA=14.706
NC_035094.1	59952035	.	G	T	.	.	MAF_INRAE=7.595;MAF_USDA=4.762
NC_035094.1	59952123	.	C	A	.	.	MAF_USDA=18.824
NC_035094.1	59952134	.	T	A	.	.	MAF_USDA=18.75
NC_035094.1	59952162	.	C	T	.	.	MAF_USDA=22.917
NC_035094.1	59952183	.	C	T	.	.	MAF_USDA=2.083
NC_035094.1	59952266	.	C	T	.	.	MAF_USDA=2.459
NC_035094.1	59952308	.	C	A	.	.	MAF_INRAE=16.456;MAF_USDA=18.452
NC_035094.1	59952313	.	C	G	.	.	MAF_USDA=2.5
NC_035094.1	59952330	.	C	A	.	.	MAF_USDA=1.667
NC_035094.1	59952343	.	T	A	.	.	MAF_USDA=1.667
NC_035094.1	59952360	.	G	C	.	.	MAF_USDA=18.452
NC_035094.1	59952435	.	C	A	.	.	MAF_INRAE=1.667;MAF_USDA=2.083
NC_035094.1	59952455	.	A	T	.	.	MAF_USDA=7.647
NC_035094.1	59952497	.	A	T	.	.	MAF_USDA=6.25
NC_035094.1	59952506	.	C	T	.	.	MAF_USDA=1.765
NC_035094.1	59952529	.	G	A	.	.	MAF_INRAE=47.368;MAF_USDA=42.941
NC_035094.1	59952531	.	T	C	.	.	MAF_USDA=1.765
NC_035094.1	59952534	.	T	C	.	.	MAF_INRAE=45.57;MAF_USDA=40.0
NC_035094.1	59952571	.	T	C	.	.	MAF_USDA=2.459
NC_035094.1	59952588	.	G	T	.	.	MAF_USDA=3.279
NC_035094.1	59952592	.	A	G	.	.	MAF_INRAE=47.368;MAF_USDA=43.529
NC_035094.1	59952610	.	C	T	.	.	MAF_INRAE=6.329;MAF_USDA=1.765
NC_035094.1	59952612	.	G	A	.	.	MAF_INRAE=6.667;MAF_USDA=4.167
NC_035094.1	59952657	.	A	T	.	.	MAF_USDA=3.279
NC_035094.1	59952673	.	C	T	.	.	MAF_INRAE=6.667
NC_035094.1	59952686	.	C	T	.	.	MAF_INRAE=47.368;MAF_USDA=42.941
NC_035094.1	59952724	.	C	G	.	.	MAF_INRAE=2.5;MAF_USDA=9.016
NC_035094.1	59952810	.	G	A	.	.	MAF_USDA=43.75
NC_035094.1	59952821	.	G	A	.	.	MAF_USDA=46.429
NC_035094.1	59952974	.	C	T	.	.	MAF_INRAE=5.263;MAF_USDA=4.167
NC_035094.1	59952978	.	G	A	.	.	MAF_USDA=45.833
NC_035094.1	59953017	.	T	G	.	.	MAF_USDA=3.279
NC_035094.1	59953049	.	C	A	.	.	MAF_INRAE=5.263;MAF_USDA=4.167
NC_035094.1	59953056	.	C	T	.	.	MAF_INRAE=47.368;MAF_USDA=42.941
NC_035094.1	59953059	.	G	A	.	.	MAF_USDA=42.941
NC_035094.1	59953084	.	A	G	.	.	MAF_INRAE=47.368;MAF_USDA=38.095
NC_035094.1	59953093	.	A	C	.	.	MAF_USDA=1.639
NC_035094.1	59953147	.	A	T	.	.	MAF_USDA=4.118
NC_035094.1	59953187	.	C	T	.	.	MAF_INRAE=47.368;MAF_USDA=41.176
NC_035094.1	59953192	.	G	C	.	.	MAF_INRAE=21.053;MAF_USDA=4.706
NC_035094.1	59953193	.	C	A	.	.	MAF_USDA=2.459
NC_035094.1	59953251	.	C	T	.	.	MAF_USDA=9.016
NC_035094.1	59953267	.	C	G	.	.	MAF_USDA=11.765
NC_035094.1	59953270	.	C	A	.	.	MAF_USDA=1.639
NC_035094.1	59953305	.	C	T	.	.	MAF_USDA=1.639
NC_035094.1	59953329	.	C	A	.	.	MAF_USDA=2.459
NC_035094.1	59953389	.	G	A	.	.	MAF_USDA=4.098
NC_035094.1	59953393	.	T	C	.	.	MAF_USDA=2.459
NC_035094.1	59953413	.	G	A	.	.	MAF_USDA=1.639
NC_035094.1	59953455	.	T	A	.	.	MAF_USDA=1.639
NC_035094.1	59953466	.	A	T	.	.	MAF_USDA=7.647
NC_035094.1	59953474	.	C	A	.	.	MAF_USDA=11.017
NC_035094.1	59954736	.	T	C	.	.	MAF_USDA=1.639
NC_035094.1	59954815	.	A	T	.	.	MAF_USDA=2.459
NC_035094.1	59954816	.	T	A	.	.	MAF_INRAE=10.526;MAF_USDA=6.471
NC_035094.1	59954825	.	G	A	.	.	MAF_USDA=1.639
NC_035094.1	59954834	.	T	A	.	.	MAF_USDA=4.918
NC_035094.1	59954837	.	C	A	.	.	MAF_USDA=4.098
NC_035094.1	59954854	.	T	A	.	.	MAF_USDA=1.639
NC_035094.1	59954872	.	T	G	.	.	MAF_INRAE=26.316;MAF_USDA=4.118
NC_035094.1	59954893	.	T	C	.	.	MAF_INRAE=21.053;MAF_USDA=12.353
NC_035094.1	59954911	.	G	A	.	.	MAF_USDA=1.639
NC_035094.1	59954930	.	T	C	.	.	MAF_USDA=46.429
NC_035094.1	59954958	.	T	A	.	.	MAF_INRAE=2.5;MAF_USDA=7.377
NC_035094.1	59954972	.	A	C	.	.	MAF_INRAE=13.291;MAF_USDA=35.882
NC_035094.1	59954980	.	C	T	.	.	MAF_INRAE=11.392;MAF_USDA=27.647
NC_035094.1	59954981	.	G	A	.	.	MAF_USDA=1.639
NC_035094.1	59954987	.	C	A	.	.	MAF_INRAE=2.5;MAF_USDA=7.377
NC_035094.1	59955014	.	C	T	.	.	MAF_INRAE=13.291;MAF_USDA=37.5
NC_035094.1	59955015	.	A	G	.	.	MAF_INRAE=8.333;MAF_USDA=37.5
NC_035094.1	59955034	.	T	A	.	.	MAF_INRAE=31.646;MAF_USDA=16.667
NC_035094.1	59955077	.	T	A	.	.	MAF_USDA=4.098
NC_035094.1	59955146	.	T	G	.	.	MAF_USDA=1.667
NC_035094.1	59955212	.	A	C	.	.	MAF_INRAE=6.329;MAF_USDA=4.167
NC_035094.1	59955214	.	G	A	.	.	MAF_USDA=12.353
NC_035094.1	59955227	.	C	T	.	.	MAF_INRAE=2.5;MAF_USDA=8.197
NC_035094.1	59955360	.	G	A	.	.	MAF_INRAE=36.842;MAF_USDA=30.0
NC_035094.1	59955368	.	T	A	.	.	MAF_USDA=1.639
NC_035094.1	59955373	.	C	T	.	.	MAF_INRAE=3.797;MAF_USDA=1.639
NC_035094.1	59955382	.	G	T	.	.	MAF_USDA=4.918
NC_035094.1	59955383	.	G	T	.	.	MAF_USDA=1.639
NC_035094.1	59955394	.	G	A	.	.	MAF_USDA=6.471
NC_035094.1	59955402	.	C	T	.	.	MAF_USDA=6.471
NC_035094.1	59955434	.	G	A	.	.	MAF_USDA=1.639
NC_035094.1	59955457	.	A	T	.	.	MAF_USDA=25.0
NC_035094.1	59955503	.	T	G	.	.	MAF_USDA=39.583
NC_035094.1	59955511	.	G	A	.	.	MAF_USDA=11.176
NC_035094.1	59955513	.	T	A	.	.	MAF_USDA=27.083
NC_035094.1	59955514	.	T	C	.	.	MAF_USDA=9.836
NC_035094.1	59955521	.	T	C	.	.	MAF_USDA=22.917
NC_035094.1	59955526	.	T	G	.	.	MAF_USDA=5.738
NC_035094.1	59955545	.	G	C	.	.	MAF_USDA=1.639
NC_035094.1	59955572	.	C	A	.	.	MAF_USDA=5.738
NC_035094.1	59955573	.	G	A	.	.	MAF_USDA=8.235
NC_035094.1	59955588	.	C	T	.	.	MAF_USDA=15.294
NC_035094.1	59955590	.	A	T	.	.	MAF_USDA=32.941
NC_035094.1	59955600	.	G	T	.	.	MAF_USDA=14.118
NC_035094.1	59955622	.	T	G	.	.	MAF_USDA=30.0
NC_035094.1	59955625	.	C	T	.	.	MAF_USDA=23.529
NC_035094.1	59955626	.	G	A	.	.	MAF_USDA=19.412
NC_035094.1	59955630	.	C	A,*	.	.	MAF_INRAE=15.789;MAF_USDA=2.459
NC_035094.1	59955634	.	C	A	.	.	MAF_USDA=14.706
NC_035094.1	59955637	.	T	G	.	.	MAF_USDA=4.098
NC_035094.1	59955648	.	T	A	.	.	MAF_USDA=2.459
NC_035094.1	59955649	.	G	T	.	.	MAF_USDA=2.459
NC_035094.1	59955661	.	T	A	.	.	MAF_USDA=23.81
NC_035094.1	59955663	.	G	T	.	.	MAF_USDA=1.667
NC_035094.1	59955696	.	A	G	.	.	MAF_USDA=24.118
NC_035094.1	59955701	.	T	A	.	.	MAF_INRAE=5.0;MAF_USDA=3.279
NC_035094.1	59955710	.	C	T	.	.	MAF_USDA=10.417
NC_035094.1	59955711	.	G	T	.	.	MAF_USDA=2.941
NC_035094.1	59955712	.	G	T	.	.	MAF_USDA=3.279
NC_035094.1	59955713	.	T	G	.	.	MAF_USDA=17.647
NC_035094.1	59955735	.	A	T	.	.	MAF_INRAE=3.333;MAF_USDA=2.459
NC_035094.1	59955738	.	T	A	.	.	MAF_INRAE=15.789
NC_035094.1	59955743	.	C	T	.	.	MAF_INRAE=3.333;MAF_USDA=3.279
NC_035094.1	59955748	.	G	T	.	.	MAF_INRAE=3.333;MAF_USDA=10.588
NC_035094.1	59955773	.	T	C	.	.	MAF_USDA=9.836
NC_035094.1	59955785	.	T	G	.	.	MAF_USDA=1.639
NC_035094.1	59955807	.	A	G	.	.	MAF_USDA=4.118
NC_035094.1	59955810	.	C	T	.	.	MAF_INRAE=1.667;MAF_USDA=5.294
NC_035094.1	59955812	.	A	T	.	.	MAF_INRAE=5.0;MAF_USDA=5.294
NC_035094.1	59955819	.	A	C	.	.	MAF_USDA=11.176
NC_035094.1	59955822	.	T	G	.	.	MAF_USDA=8.235
NC_035094.1	59955835	.	G	C	.	.	MAF_INRAE=6.962;MAF_USDA=2.459
NC_035094.1	59955853	.	C	A	.	.	MAF_INRAE=26.316;MAF_USDA=8.824
NC_035094.1	59955909	.	A	T	.	.	MAF_INRAE=33.544;MAF_USDA=8.824
NC_035094.1	59955924	.	G	A	.	.	MAF_INRAE=6.962;MAF_USDA=2.459
NC_035094.1	59955937	.	G	T	.	.	MAF_USDA=2.459
NC_035094.1	59955938	.	C	T	.	.	MAF_INRAE=6.329;MAF_USDA=2.459
NC_035094.1	59955953	.	A	T	.	.	MAF_USDA=4.167
NC_035094.1	59955961	.	G	A	.	.	MAF_USDA=4.167
NC_035094.1	59955963	.	T	C	.	.	MAF_INRAE=36.709;MAF_USDA=42.941
NC_035094.1	59955966	.	A	G	.	.	MAF_INRAE=30.0;MAF_USDA=38.235
NC_035094.1	59955979	.	A	T	.	.	MAF_INRAE=3.797;MAF_USDA=14.583
NC_035094.1	59955981	.	T	G	.	.	MAF_INRAE=26.582;MAF_USDA=22.917
NC_035094.1	59956003	.	C	A	.	.	MAF_INRAE=30.833;MAF_USDA=44.118
NC_035094.1	59956017	.	A	C	.	.	MAF_INRAE=26.582;MAF_USDA=29.412
NC_035094.1	59956035	.	G	A	.	.	MAF_INRAE=30.833;MAF_USDA=43.529
NC_035094.1	59956040	.	G	A	.	.	MAF_INRAE=30.833;MAF_USDA=43.529
NC_035094.1	59956043	.	T	G	.	.	MAF_INRAE=3.333;MAF_USDA=14.583
NC_035094.1	59956057	.	C	A	.	.	MAF_USDA=4.098
NC_035094.1	59956058	.	A	T	.	.	MAF_USDA=4.098
NC_035094.1	59956076	.	G	A	.	.	MAF_USDA=2.459
NC_035094.1	59956090	.	C	T	.	.	MAF_USDA=4.118
NC_035094.1	59956197	.	C	T	.	.	MAF_INRAE=17.722;MAF_USDA=30.0
NC_035094.1	59956218	.	G	A	.	.	MAF_USDA=1.639
NC_035094.1	59956267	.	A	G	.	.	MAF_INRAE=7.595;MAF_USDA=2.459
NC_035094.1	59956276	.	C	T	.	.	MAF_USDA=1.639
NC_035094.1	59956287	.	C	A	.	.	MAF_USDA=5.738
NC_035094.1	59956314	.	A	C	.	.	MAF_INRAE=18.354;MAF_USDA=31.765
NC_035094.1	59956338	.	G	A	.	.	MAF_INRAE=5.263
NC_035094.1	59956396	.	G	A	.	.	MAF_INRAE=5.263
NC_035094.1	59956430	.	C	T	.	.	MAF_USDA=1.639
NC_035094.1	59956441	.	C	T	.	.	MAF_USDA=4.098
NC_035094.1	59956443	.	C	A	.	.	MAF_USDA=1.639
NC_035094.1	59956446	.	A	G	.	.	MAF_INRAE=2.5;MAF_USDA=8.197
NC_035094.1	59956464	.	C	A	.	.	MAF_INRAE=5.696;MAF_USDA=3.529
NC_035094.1	59956471	.	A	T	.	.	MAF_USDA=2.459
NC_035094.1	59956472	.	A	T	.	.	MAF_USDA=2.459
NC_035094.1	59956486	.	A	G	.	.	MAF_INRAE=7.595;MAF_USDA=2.459
NC_035094.1	59956523	.	A	C	.	.	MAF_INRAE=19.62;MAF_USDA=12.353
NC_035094.1	59956525	.	G	A	.	.	MAF_USDA=3.279
NC_035094.1	59956528	.	T	C	.	.	MAF_INRAE=19.62;MAF_USDA=11.765
NC_035094.1	59956530	.	T	C	.	.	MAF_USDA=13.529
NC_035094.1	59956531	.	A	G	.	.	MAF_INRAE=32.5;MAF_USDA=38.824
NC_035094.1	59956542	.	G	T	.	.	MAF_INRAE=6.667;MAF_USDA=3.279
NC_035094.1	59956563	.	C	A	.	.	MAF_INRAE=37.975;MAF_USDA=14.706
NC_035094.1	59956606	.	C	T	.	.	MAF_USDA=1.639
NC_035094.1	59956645	.	T	G	.	.	MAF_INRAE=6.667;MAF_USDA=4.918
NC_035094.1	59956716	.	T	A	.	.	MAF_USDA=3.279
NC_035094.1	59956734	.	C	A	.	.	MAF_INRAE=11.392;MAF_USDA=32.941
NC_035094.1	59956785	.	T	C	.	.	MAF_USDA=3.529
NC_035094.1	59956880	.	T	A	.	.	MAF_INRAE=6.667;MAF_USDA=4.918
NC_035094.1	59956885	.	C	A	.	.	MAF_USDA=2.459
NC_035094.1	59956886	.	G	A	.	.	MAF_INRAE=18.354;MAF_USDA=12.353
NC_035094.1	59956896	.	C	T	.	.	MAF_INRAE=6.667;MAF_USDA=4.098
NC_035094.1	59956897	.	G	A	.	.	MAF_INRAE=18.354;MAF_USDA=12.353
NC_035094.1	59956928	.	C	A	.	.	MAF_INRAE=18.354;MAF_USDA=12.353
NC_035094.1	59956947	.	C	A	.	.	MAF_USDA=1.765
NC_035094.1	59956964	.	T	A	.	.	MAF_USDA=1.639
NC_035094.1	59957015	.	C	T	.	.	MAF_INRAE=26.316;MAF_USDA=9.412
NC_035094.1	59962833	.	C	T	.	.	MAF_USDA=13.095
NC_035094.1	59962894	.	C	G	.	.	MAF_USDA=4.167
NC_035094.1	59962914	.	T	C	.	.	MAF_USDA=27.108
NC_035094.1	59962919	.	T	C	.	.	MAF_USDA=2.542
NC_035094.1	59962980	.	T	A	.	.	MAF_USDA=1.667
NC_035094.1	59963001	.	C	T	.	.	MAF_USDA=2.5
NC_035094.1	59963016	.	G	A	.	.	MAF_USDA=5.357
NC_035094.1	59963062	.	A	G	.	.	MAF_USDA=4.918
NC_035094.1	59963114	.	C	A	.	.	MAF_INRAE=15.789;MAF_USDA=18.75
NC_035094.1	59963128	.	G	A	.	.	MAF_USDA=45.882
NC_035094.1	59963140	.	G	A	.	.	MAF_USDA=2.083
NC_035094.1	59963150	.	G	A	.	.	MAF_USDA=43.75
NC_035094.1	59963151	.	A	T	.	.	MAF_USDA=35.417
NC_035094.1	59963164	.	G	A	.	.	MAF_USDA=29.167
NC_035094.1	59963193	.	T	C	.	.	MAF_USDA=6.471
NC_035094.1	59963208	.	G	A	.	.	MAF_USDA=1.639
NC_035094.1	59963216	.	A	G	.	.	MAF_USDA=10.656
NC_035094.1	59963217	.	T	A	.	.	MAF_USDA=50.0
NC_035094.1	59963239	.	A	T	.	.	MAF_USDA=5.738
NC_035094.1	59963330	.	T	A	.	.	MAF_INRAE=1.667
NC_035094.1	59963385	.	A	G	.	.	MAF_INRAE=4.167
NC_035094.1	59963430	.	C	A	.	.	MAF_USDA=4.098
NC_035094.1	59963450	.	T	C	.	.	MAF_USDA=26.471
NC_035094.1	59963460	.	T	A	.	.	MAF_USDA=24.118
NC_035094.1	59963461	.	T	G	.	.	MAF_USDA=33.333
NC_035094.1	59963464	.	A	C	.	.	MAF_USDA=17.059
NC_035094.1	59963465	.	A	T	.	.	MAF_USDA=7.377
NC_035094.1	59963472	.	C	A	.	.	MAF_USDA=2.083
NC_035094.1	59963480	.	G	T	.	.	MAF_USDA=24.706
NC_035094.1	59963530	.	A	G	.	.	MAF_INRAE=2.632
NC_035094.1	59963541	.	T	A	.	.	MAF_USDA=8.333
NC_035094.1	59963553	.	A	T	.	.	MAF_USDA=20.833
NC_035094.1	59963574	.	A	G	.	.	MAF_USDA=10.417
NC_035094.1	59963612	.	T	G	.	.	MAF_USDA=6.25
NC_035094.1	59963628	.	A	C	.	.	MAF_USDA=22.917
NC_035094.1	59963637	.	G	C	.	.	MAF_USDA=27.647
NC_035094.1	59963647	.	C	A	.	.	MAF_USDA=7.377
NC_035094.1	59963697	.	A	C	.	.	MAF_USDA=41.667
NC_035094.1	59963732	.	A	T	.	.	MAF_USDA=17.391
NC_035094.1	59963775	.	A	G	.	.	MAF_USDA=26.087
NC_035094.1	59963776	.	A	T	.	.	MAF_USDA=32.609
NC_035094.1	59963980	.	C	T	.	.	MAF_INRAE=26.316;MAF_USDA=39.583
NC_035094.1	59963988	.	C	T	.	.	MAF_USDA=8.333
NC_035094.1	59964016	.	C	A	.	.	MAF_USDA=12.941
NC_035094.1	59964063	.	G	T	.	.	MAF_USDA=25.294
NC_035094.1	59964079	.	T	A	.	.	MAF_USDA=1.639
NC_035094.1	59964083	.	G	A	.	.	MAF_USDA=2.353
NC_035094.1	59964104	.	A	G	.	.	MAF_USDA=4.118
NC_035094.1	59964125	.	C	T	.	.	MAF_USDA=38.095
NC_035094.1	59964181	.	T	C	.	.	MAF_USDA=3.279
NC_035094.1	59964251	.	T	C	.	.	MAF_INRAE=35.443;MAF_USDA=11.765
NC_035094.1	59964253	.	C	A	.	.	MAF_INRAE=28.333;MAF_USDA=32.353
NC_035094.1	59964259	.	A	C	.	.	MAF_INRAE=31.646;MAF_USDA=35.882
NC_035094.1	59964262	.	G	T	.	.	MAF_INRAE=28.333;MAF_USDA=34.706
NC_035094.1	59964292	.	C	T	.	.	MAF_USDA=1.639
NC_035094.1	59964382	.	C	T	.	.	MAF_INRAE=15.789
NC_035094.1	59964427	.	G	A	.	.	MAF_INRAE=15.789
NC_035094.1	59964529	.	G	C	.	.	MAF_USDA=41.667
NC_035094.1	59964565	.	T	A	.	.	MAF_USDA=16.071
NC_035094.1	59964595	.	T	A	.	.	MAF_USDA=2.083
NC_035094.1	59964600	.	A	C	.	.	MAF_USDA=37.5
NC_035094.1	59964610	.	C	G	.	.	MAF_USDA=42.353
NC_035094.1	59964670	.	A	T	.	.	MAF_USDA=1.639
NC_035094.1	59964674	.	G	C	.	.	MAF_USDA=5.294
NC_035094.1	59964676	.	A	T	.	.	MAF_USDA=4.918
NC_035094.1	59964678	.	A	C	.	.	MAF_USDA=1.639
NC_035094.1	59964744	.	C	T	.	.	MAF_USDA=21.311
NC_035094.1	59964747	.	T	C	.	.	MAF_USDA=35.294
NC_035094.1	59964763	.	A	G	.	.	MAF_USDA=1.639
NC_035094.1	59964766	.	G	A	.	.	MAF_USDA=7.647
NC_035094.1	59964875	.	G	A	.	.	MAF_USDA=10.417
NC_035094.1	59964879	.	C	G	.	.	MAF_USDA=14.583
NC_035094.1	59964907	.	C	A	.	.	MAF_USDA=1.639
NC_035094.1	59964950	.	T	C	.	.	MAF_USDA=13.529
NC_035094.1	59964956	.	G	A	.	.	MAF_USDA=14.118
NC_035094.1	59964957	.	G	A	.	.	MAF_INRAE=20.886;MAF_USDA=8.824
NC_035094.1	59964960	.	A	T	.	.	MAF_INRAE=5.0
NC_035094.1	59964983	.	G	T	.	.	MAF_USDA=4.706
NC_035094.1	59965037	.	A	G	.	.	MAF_INRAE=37.5;MAF_USDA=47.647
NC_035094.1	59965038	.	G	C	.	.	MAF_USDA=1.639
NC_035094.1	59965068	.	A	T	.	.	MAF_USDA=12.353
NC_035094.1	59965087	.	C	T	.	.	MAF_INRAE=8.228;MAF_USDA=8.235
NC_035094.1	59965090	.	G	C	.	.	MAF_INRAE=1.667;MAF_USDA=4.118
NC_035094.1	59965127	.	T	G	.	.	MAF_USDA=1.639
NC_035094.1	59965138	.	C	A	.	.	MAF_INRAE=38.608;MAF_USDA=10.656
NC_035094.1	59965171	.	T	A	.	.	MAF_USDA=4.098
NC_035094.1	59965189	.	C	A	.	.	MAF_USDA=4.918
NC_035094.1	59965202	.	A	G	.	.	MAF_USDA=1.639
NC_035094.1	59965214	.	G	A	.	.	MAF_INRAE=10.127;MAF_USDA=6.471
NC_035094.1	59965217	.	C	T	.	.	MAF_INRAE=39.241;MAF_USDA=14.706
NC_035094.1	59965224	.	T	A	.	.	MAF_USDA=3.279
NC_035094.1	59965249	.	G	A	.	.	MAF_USDA=4.167
NC_035094.1	59965294	.	T	A	.	.	MAF_USDA=14.583
NC_035094.1	59965303	.	T	C	.	.	MAF_USDA=1.639
NC_035094.1	59965304	.	G	A	.	.	MAF_INRAE=37.975;MAF_USDA=15.294
NC_035094.1	59965313	.	A	G	.	.	MAF_INRAE=2.5;MAF_USDA=8.235
NC_035094.1	59965337	.	C	T	.	.	MAF_INRAE=15.789
NC_035094.1	59965340	.	C	A	.	.	MAF_USDA=1.639
NC_035094.1	59965363	.	T	C	.	.	MAF_INRAE=21.053;MAF_USDA=50.0
NC_035094.1	59965439	.	T	G	.	.	MAF_INRAE=10.526;MAF_USDA=4.098
NC_035094.1	59965440	.	A	T	.	.	MAF_USDA=5.882
NC_035094.1	59965471	.	C	A	.	.	MAF_USDA=2.459
NC_035094.1	59965472	.	C	A	.	.	MAF_USDA=2.459
NC_035094.1	59965505	.	C	A	.	.	MAF_USDA=5.738
NC_035094.1	59969625	.	A	T	.	.	MAF_USDA=8.235
NC_035094.1	59969630	.	T	G	.	.	MAF_USDA=11.475
NC_035094.1	59969680	.	G	T	.	.	MAF_USDA=8.824
NC_035094.1	59969698	.	G	T	.	.	MAF_USDA=4.098
NC_035094.1	59969807	.	AG	AA	.	.	MAF_USDA=2.083
NC_035094.1	59969808	.	G	A	.	.	MAF_INRAE=5.063;MAF_USDA=3.279
NC_035094.1	59969812	.	A	C	.	.	MAF_INRAE=5.0;MAF_USDA=2.941
NC_035094.1	59969813	.	C	T	.	.	MAF_USDA=12.353
NC_035094.1	59969933	.	T	G	.	.	MAF_USDA=12.941
NC_035094.1	59969947	.	C	T	.	.	MAF_USDA=2.083
NC_035094.1	59970053	.	A	C	.	.	MAF_USDA=11.765
NC_035094.1	59970063	.	G	T	.	.	MAF_USDA=14.583
NC_035094.1	59970233	.	T	G	.	.	MAF_INRAE=3.797
NC_035094.1	59970319	.	G	A	.	.	MAF_USDA=14.583
NC_035094.1	59970322	.	T	G	.	.	MAF_USDA=12.353
NC_035094.1	59970332	.	C	A	.	.	MAF_USDA=1.639
NC_035094.1	59970349	.	T	G	.	.	MAF_USDA=5.738
NC_035094.1	59970440	.	G	A	.	.	MAF_USDA=10.656
NC_035094.1	59970463	.	G	A	.	.	MAF_USDA=14.583
NC_035094.1	59970562	.	T	A	.	.	MAF_INRAE=5.833
NC_035094.1	59970581	.	T	C	.	.	MAF_INRAE=15.789;MAF_USDA=2.459
NC_035094.1	59970599	.	A	C	.	.	MAF_INRAE=15.789;MAF_USDA=2.459
NC_035094.1	59970607	.	A	T	.	.	MAF_INRAE=15.789;MAF_USDA=2.459
NC_035094.1	59970613	.	G	T	.	.	MAF_INRAE=10.127;MAF_USDA=7.647
NC_035094.1	59970618	.	T	C	.	.	MAF_INRAE=15.789;MAF_USDA=2.459
NC_035094.1	59970626	.	G	A	.	.	MAF_INRAE=15.789;MAF_USDA=2.459
NC_035094.1	59970629	.	C	T	.	.	MAF_USDA=1.639
NC_035094.1	59970642	.	A	G	.	.	MAF_USDA=2.353
NC_035094.1	59970652	.	C	G	.	.	MAF_INRAE=5.063;MAF_USDA=2.941
NC_035094.1	59970664	.	C	A	.	.	MAF_INRAE=35.443;MAF_USDA=10.588
NC_035094.1	59970676	.	T	C	.	.	MAF_USDA=11.176
NC_035094.1	59970700	.	T	A	.	.	MAF_USDA=4.098
NC_035094.1	59970714	.	G	A	.	.	MAF_USDA=3.279
NC_035094.1	59970719	.	A	G	.	.	MAF_USDA=1.639
NC_035094.1	59970754	.	A	C	.	.	MAF_USDA=1.639
NC_035094.1	59970755	.	A	T	.	.	MAF_INRAE=26.582;MAF_USDA=20.588
NC_035094.1	59970760	.	T	C	.	.	MAF_INRAE=3.797;MAF_USDA=4.118
NC_035094.1	59970885	.	A	T	.	.	MAF_USDA=14.583
NC_035094.1	59970899	.	G	A	.	.	MAF_INRAE=2.5;MAF_USDA=4.918
NC_035094.1	59970900	.	C	T	.	.	MAF_USDA=12.5
NC_035094.1	59970919	.	T	G	.	.	MAF_USDA=5.738
NC_035094.1	59970922	.	G	C	.	.	MAF_USDA=2.353
NC_035094.1	59970923	.	G	A	.	.	MAF_INRAE=30.38;MAF_USDA=22.941
NC_035094.1	59970971	.	T	C	.	.	MAF_INRAE=25.316;MAF_USDA=34.118
NC_035094.1	59970997	.	A	G	.	.	MAF_INRAE=39.873;MAF_USDA=11.765
NC_035094.1	59971013	.	T	A	.	.	MAF_USDA=1.639
NC_035094.1	59971021	.	A	G	.	.	MAF_INRAE=15.789;MAF_USDA=13.529
NC_035094.1	59971030	.	C	G	.	.	MAF_USDA=8.197
NC_035094.1	59971099	.	A	G	.	.	MAF_INRAE=15.789;MAF_USDA=2.459
NC_035094.1	59971104	.	TAAAAAAAT	TAAAAAAAG	.	.	MAF_USDA=10.417
NC_035094.1	59971112	.	T	G	.	.	MAF_INRAE=34.81
NC_035094.1	59971144	.	T	C	.	.	MAF_INRAE=30.38;MAF_USDA=34.118
NC_035094.1	59971162	.	C	T	.	.	MAF_INRAE=5.063;MAF_USDA=2.941
NC_035094.1	59971176	.	G	A	.	.	MAF_INRAE=2.5;MAF_USDA=15.882
NC_035094.1	59971185	.	A	C	.	.	MAF_USDA=13.529
NC_035094.1	59971281	.	C	A	.	.	MAF_USDA=6.25
NC_035094.1	59971291	.	A	C	.	.	MAF_INRAE=15.789
NC_035094.1	59971344	.	T	C	.	.	MAF_INRAE=15.789;MAF_USDA=14.118
NC_035094.1	59971367	.	G	A	.	.	MAF_INRAE=23.418;MAF_USDA=8.824
NC_035094.1	59971420	.	G	T	.	.	MAF_INRAE=15.789;MAF_USDA=14.118
NC_035094.1	59971421	.	A	C	.	.	MAF_USDA=2.459
NC_035094.1	59971425	.	T	C	.	.	MAF_USDA=4.706
NC_035094.1	59971427	.	T	C	.	.	MAF_INRAE=15.789;MAF_USDA=2.459
NC_035094.1	59971433	.	A	G	.	.	MAF_USDA=2.353
NC_035094.1	59971440	.	A	T	.	.	MAF_INRAE=15.789;MAF_USDA=2.459
NC_035094.1	59971447	.	G	A	.	.	MAF_USDA=6.471
NC_035094.1	59971482	.	G	A	.	.	MAF_INRAE=5.0
NC_035094.1	59971505	.	T	G	.	.	MAF_INRAE=15.789;MAF_USDA=13.529
NC_035094.1	59971511	.	G	A	.	.	MAF_INRAE=10.759;MAF_USDA=5.882
NC_035094.1	59971521	.	C	A	.	.	MAF_USDA=11.765
NC_035094.1	59971543	.	A	C	.	.	MAF_USDA=4.118
NC_035094.1	59971573	.	A	T	.	.	MAF_INRAE=6.329
NC_035094.1	59971577	.	C	T	.	.	MAF_INRAE=7.5
NC_035094.1	59971616	.	A	C	.	.	MAF_USDA=6.471
NC_035094.1	59971618	.	G	T	.	.	MAF_USDA=11.765
NC_035094.1	59971640	.	G	A	.	.	MAF_INRAE=12.025;MAF_USDA=12.353
NC_035094.1	59971673	.	C	A	.	.	MAF_USDA=4.118
NC_035094.1	59971674	.	C	T	.	.	MAF_USDA=5.738
NC_035094.1	59971679	.	A	C	.	.	MAF_INRAE=10.759;MAF_USDA=5.882
NC_035094.1	59971701	.	C	A	.	.	MAF_USDA=11.765
NC_035094.1	59971749	.	G	T	.	.	MAF_INRAE=4.43;MAF_USDA=2.941
NC_035094.1	59971764	.	T	C	.	.	MAF_INRAE=8.861;MAF_USDA=5.294
NC_035094.1	59971778	.	T	G	.	.	MAF_USDA=1.639
NC_035094.1	59971793	.	G	C	.	.	MAF_INRAE=15.789;MAF_USDA=13.529
NC_035094.1	59971814	.	C	A	.	.	MAF_USDA=12.295
NC_035094.1	59971815	.	T	C	.	.	MAF_USDA=12.295
NC_035094.1	59971817	.	C	A	.	.	MAF_USDA=13.115
NC_035094.1	59971832	.	G	A	.	.	MAF_INRAE=5.833
NC_035094.1	59971837	.	A	G	.	.	MAF_INRAE=10.759;MAF_USDA=5.294
NC_035094.1	59971848	.	C	A	.	.	MAF_USDA=6.25
NC_035094.1	59971857	.	G	C	.	.	MAF_INRAE=5.833
NC_035094.1	59971903	.	A	T	.	.	MAF_INRAE=15.789;MAF_USDA=2.459
NC_035094.1	59971910	.	C	A	.	.	MAF_USDA=11.765
NC_035094.1	59971911	.	C	A	.	.	MAF_USDA=11.765
NC_035094.1	59971912	.	T	C	.	.	MAF_USDA=11.765
NC_035094.1	59971913	.	T	A	.	.	MAF_USDA=11.765
NC_035094.1	59971914	.	T	G	.	.	MAF_USDA=4.167
NC_035094.1	59971915	.	G	A	.	.	MAF_USDA=11.765
NC_035094.1	59971951	.	T	C	.	.	MAF_USDA=14.583
NC_035094.1	59971956	.	A	T	.	.	MAF_INRAE=11.392;MAF_USDA=12.353
NC_035094.1	59972049	.	T	A	.	.	MAF_INRAE=34.81;MAF_USDA=43.529
NC_035094.1	59972053	.	C	T	.	.	MAF_INRAE=7.5
NC_035094.1	59972055	.	C	T	.	.	MAF_USDA=11.765
NC_035094.1	59972062	.	C	A	.	.	MAF_USDA=12.353
NC_035094.1	59972070	.	G	A	.	.	MAF_INRAE=15.789
NC_035094.1	59972073	.	C	T	.	.	MAF_USDA=13.529
NC_035094.1	59972116	.	A	C	.	.	MAF_INRAE=34.81;MAF_USDA=49.405
NC_035094.1	59972138	.	A	C	.	.	MAF_USDA=1.667
NC_035094.1	59972148	.	C	A	.	.	MAF_USDA=14.583
NC_035094.1	59972209	.	C	T	.	.	MAF_USDA=4.706
NC_035094.1	59972212	.	A	G	.	.	MAF_INRAE=5.833;MAF_USDA=4.706
NC_035094.1	59972227	.	C	A	.	.	MAF_INRAE=5.063;MAF_USDA=4.118
NC_035094.1	59972242	.	G	A	.	.	MAF_INRAE=15.789;MAF_USDA=12.353
NC_035094.1	59972250	.	A	C	.	.	MAF_INRAE=10.759;MAF_USDA=7.647
NC_035094.1	59972258	.	C	A	.	.	MAF_INRAE=2.5;MAF_USDA=14.118
NC_035094.1	59972260	.	A	G	.	.	MAF_INRAE=13.924;MAF_USDA=7.647
NC_035094.1	59972263	.	C	A	.	.	MAF_INRAE=8.861;MAF_USDA=14.706
NC_035094.1	59972273	.	G	A	.	.	MAF_INRAE=22.152;MAF_USDA=8.235
NC_035094.1	59972282	.	T	C	.	.	MAF_INRAE=11.667;MAF_USDA=4.098
NC_035094.1	59972288	.	G	T	.	.	MAF_USDA=4.098
NC_035094.1	59972291	.	G	A	.	.	MAF_INRAE=13.924;MAF_USDA=10.0
NC_035094.1	59972293	.	A	G	.	.	MAF_INRAE=9.167;MAF_USDA=7.647
NC_035094.1	59972300	.	T	G	.	.	MAF_INRAE=6.667;MAF_USDA=10.588
NC_035094.1	59972301	.	T	G	.	.	MAF_INRAE=6.667;MAF_USDA=11.176
NC_035094.1	59972347	.	G	T	.	.	MAF_USDA=17.059
NC_035094.1	59972386	.	T	C	.	.	MAF_INRAE=42.105;MAF_USDA=18.75
NC_035094.1	59972392	.	T	C	.	.	MAF_USDA=20.833
NC_035094.1	59972465	.	C	A	.	.	MAF_INRAE=15.789;MAF_USDA=22.951
NC_035094.1	59972538	.	G	C	.	.	MAF_USDA=2.083
NC_035094.1	59972594	.	T	C	.	.	MAF_USDA=3.39
NC_035094.1	59972627	.	A	G	.	.	MAF_USDA=14.583
NC_035094.1	59972638	.	G	C	.	.	MAF_USDA=25.0
NC_035094.1	59972641	.	A	G	.	.	MAF_USDA=25.0
NC_035094.1	59972642	.	T	C	.	.	MAF_USDA=14.583
NC_035094.1	59972669	.	T	C	.	.	MAF_USDA=3.39
NC_035094.1	59972715	.	A	G	.	.	MAF_USDA=3.39
NC_035094.1	59972741	.	C	T	.	.	MAF_USDA=19.88
NC_035094.1	59972759	.	C	A	.	.	MAF_USDA=13.855
NC_035094.1	59972761	.	C	A	.	.	MAF_USDA=17.47
NC_035094.1	59972771	.	G	A	.	.	MAF_USDA=25.904
NC_035094.1	59972809	.	C	A	.	.	MAF_USDA=31.25
NC_035094.1	59972831	.	C	A	.	.	MAF_USDA=29.167
NC_035094.1	59972833	.	C	A	.	.	MAF_USDA=27.083
NC_035094.1	59972855	.	A	C	.	.	MAF_USDA=13.043
NC_035094.1	59972857	.	A	C	.	.	MAF_USDA=14.583
NC_035094.1	59972881	.	A	C	.	.	MAF_USDA=18.75
NC_035094.1	59972922	.	A	G	.	.	MAF_USDA=14.583
NC_035094.1	59972927	.	C	A	.	.	MAF_USDA=16.667
NC_035094.1	59972929	.	A	C	.	.	MAF_USDA=36.905
NC_035094.1	59972953	.	C	A	.	.	MAF_USDA=14.881
NC_035094.1	59972980	.	A	T	.	.	MAF_USDA=25.882
NC_035094.1	59972988	.	T	C	.	.	MAF_USDA=26.471
NC_035094.1	59973068	.	C	A	.	.	MAF_USDA=4.098
NC_035094.1	59973079	.	G	A	.	.	MAF_USDA=2.459
NC_035094.1	59973207	.	C	T	.	.	MAF_USDA=5.882
NC_035094.1	59973244	.	A	T	.	.	MAF_USDA=2.459
NC_035094.1	59973353	.	G	T	.	.	MAF_USDA=14.583
NC_035094.1	59973354	.	T	C	.	.	MAF_USDA=14.583
NC_035094.1	59973356	.	C	A	.	.	MAF_USDA=14.583
NC_035094.1	59973399	.	C	A	.	.	MAF_INRAE=48.101;MAF_USDA=24.706
NC_035094.1	59973417	.	G	C	.	.	MAF_USDA=1.639
NC_035094.1	59973431	.	T	G	.	.	MAF_USDA=1.639
NC_035094.1	59973452	.	C	A	.	.	MAF_INRAE=5.263
NC_035094.1	59973456	.	G	A	.	.	MAF_INRAE=4.43;MAF_USDA=2.941
NC_035094.1	59973458	.	C	A	.	.	MAF_INRAE=4.167;MAF_USDA=3.279
NC_035094.1	59973486	.	C	T	.	.	MAF_USDA=6.25
NC_035094.1	59973607	.	C	A	.	.	MAF_INRAE=23.418;MAF_USDA=10.0
NC_035094.1	59973678	.	G	A	.	.	MAF_USDA=2.353
NC_035094.1	59973682	.	T	A	.	.	MAF_INRAE=5.696;MAF_USDA=4.167
NC_035094.1	59973686	.	G	C	.	.	MAF_INRAE=22.152;MAF_USDA=8.824
NC_035094.1	59973730	.	A	G	.	.	MAF_USDA=25.882
NC_035094.1	59973746	.	C	T	.	.	MAF_USDA=26.471
NC_035094.1	59973769	.	C	A	.	.	MAF_USDA=20.833
NC_035094.1	59973780	.	C	T	.	.	MAF_INRAE=5.263;MAF_USDA=7.647
NC_035094.1	59973831	.	A	T	.	.	MAF_INRAE=2.5
NC_035094.1	59973838	.	T	C	.	.	MAF_INRAE=1.667
NC_035094.1	59973841	.	G	T	.	.	MAF_INRAE=1.667
NC_035094.1	59973857	.	T	A	.	.	MAF_USDA=10.119
NC_035094.1	59973858	.	A	G	.	.	MAF_USDA=2.5
NC_035094.1	59973868	.	G	A	.	.	MAF_INRAE=8.333
NC_035094.1	59973869	.	G	T	.	.	MAF_USDA=10.833
NC_035094.1	59973870	.	G	T	.	.	MAF_INRAE=5.833;MAF_USDA=5.0
NC_035094.1	59973873	.	A	C	.	.	MAF_INRAE=5.833;MAF_USDA=5.0
NC_035094.1	59973880	.	T	C	.	.	MAF_INRAE=5.833
NC_035094.1	59973883	.	G	A	.	.	MAF_INRAE=25.0
NC_035094.1	59973890	.	A	G	.	.	MAF_INRAE=15.789;MAF_USDA=2.5
NC_035094.1	59973897	.	G	A	.	.	MAF_INRAE=2.5
NC_035094.1	59973909	.	C	T	.	.	MAF_INRAE=2.5
NC_035094.1	59973934	.	C	T	.	.	MAF_USDA=1.639
NC_035094.1	59974065	.	G	A	.	.	MAF_INRAE=5.0;MAF_USDA=1.639
NC_035094.1	59974095	.	C	T	.	.	MAF_INRAE=6.667
NC_035094.1	59974096	.	T	A	.	.	MAF_INRAE=6.667
NC_035094.1	59974154	.	C	T	.	.	MAF_USDA=4.098
NC_035094.1	59974164	.	T	G	.	.	MAF_USDA=4.118
NC_035094.1	59974185	.	T	C	.	.	MAF_USDA=9.322
NC_035094.1	59974186	.	C	T	.	.	MAF_USDA=9.322
NC_035094.1	59974187	.	A	G	.	.	MAF_USDA=9.322
NC_035094.1	59974188	.	A	C	.	.	MAF_USDA=8.475
NC_035094.1	59974207	.	C	T	.	.	MAF_USDA=2.083
NC_035094.1	59974208	.	G	T	.	.	MAF_USDA=16.667
NC_035094.1	59974214	.	A	G	.	.	MAF_USDA=18.75
NC_035094.1	59974251	.	G	A	.	.	MAF_INRAE=41.772;MAF_USDA=16.667
NC_035094.1	59974282	.	T	A	.	.	MAF_USDA=22.917
NC_035094.1	59974290	.	T	C	.	.	MAF_USDA=2.542
NC_035094.1	59974338	.	T	C	.	.	MAF_INRAE=3.333;MAF_USDA=4.762
NC_035094.1	59974340	.	A	G	.	.	MAF_INRAE=3.333
NC_035094.1	59974341	.	A	T	.	.	MAF_INRAE=3.333
NC_035094.1	59974356	.	T	A	.	.	MAF_USDA=2.459
NC_035094.1	59974360	.	C	T	.	.	MAF_USDA=1.765
NC_035094.1	59974361	.	G	T	.	.	MAF_USDA=4.098
NC_035094.1	59974364	.	C	G	.	.	MAF_USDA=2.5
NC_035094.1	59974368	.	G	T	.	.	MAF_USDA=36.905
NC_035094.1	59974390	.	T	C	.	.	MAF_USDA=2.976
NC_035094.1	59974415	.	G	C	.	.	MAF_USDA=1.667
NC_035094.1	59974443	.	C	T	.	.	MAF_USDA=17.391
NC_035094.1	59974445	.	G	T	.	.	MAF_USDA=2.941
NC_035094.1	59974458	.	T	A	.	.	MAF_USDA=16.667
NC_035094.1	59974466	.	C	G	.	.	MAF_USDA=28.235
NC_035094.1	59974467	.	T	G	.	.	MAF_USDA=18.75
NC_035094.1	59974492	.	C	T	.	.	MAF_USDA=18.75
NC_035094.1	59974524	.	T	A	.	.	MAF_USDA=4.706
NC_035094.1	59974528	.	G	T	.	.	MAF_USDA=3.279
NC_035094.1	59974544	.	G	A	.	.	MAF_USDA=10.588
NC_035094.1	59974611	.	G	A	.	.	MAF_USDA=2.941
NC_035094.1	59974622	.	C	G	.	.	MAF_USDA=2.941
NC_035094.1	59974667	.	A	C	.	.	MAF_USDA=24.706
NC_035094.1	59974691	.	C	A	.	.	MAF_USDA=29.167
NC_035094.1	59974692	.	T	A	.	.	MAF_USDA=2.083
NC_035094.1	59974694	.	T	A	.	.	MAF_USDA=20.833
NC_035094.1	59975427	.	C	A	.	.	MAF_USDA=14.583
NC_035094.1	59975450	.	T	C	.	.	MAF_USDA=20.833
NC_035094.1	59975781	.	T	G	.	.	MAF_USDA=7.647
NC_035094.1	59975829	.	C	G	.	.	MAF_USDA=1.639
NC_035094.1	59975863	.	C	T	.	.	MAF_USDA=4.918
NC_035094.1	59975872	.	T	G	.	.	MAF_USDA=1.639
NC_035094.1	59976236	.	A	C	.	.	MAF_INRAE=2.632
NC_035094.1	59976323	.	C	T	.	.	MAF_USDA=48.235
NC_035094.1	59976337	.	A	C	.	.	MAF_USDA=34.118
NC_035094.1	59976363	.	C	A	.	.	MAF_USDA=2.941
NC_035094.1	59976396	.	T	A	.	.	MAF_USDA=1.639
NC_035094.1	59976399	.	T	G	.	.	MAF_USDA=40.588
NC_035094.1	59976432	.	C	G	.	.	MAF_USDA=4.118
NC_035094.1	59976452	.	C	G	.	.	MAF_USDA=30.952
NC_035094.1	59976457	.	A	T	.	.	MAF_USDA=31.765
NC_035094.1	59976479	.	A	G	.	.	MAF_USDA=32.941
NC_035094.1	59976480	.	A	G	.	.	MAF_USDA=32.941
NC_035094.1	59976482	.	G	T	.	.	MAF_USDA=3.529
NC_035094.1	59976500	.	G	T	.	.	MAF_USDA=3.279
NC_035094.1	59976527	.	C	G	.	.	MAF_USDA=2.5
NC_035094.1	59976533	.	A	G	.	.	MAF_USDA=5.0
NC_035094.1	59976560	.	A	G	.	.	MAF_USDA=10.417
NC_035094.1	59976573	.	A	G	.	.	MAF_USDA=6.25
NC_035094.1	59976631	.	C	T	.	.	MAF_USDA=1.639
NC_035094.1	59976672	.	T	G	.	.	MAF_USDA=3.571
NC_035094.1	59976729	.	T	A	.	.	MAF_USDA=5.0
NC_035094.1	59976742	.	A	G	.	.	MAF_USDA=1.667
NC_035094.1	59976750	.	T	A	.	.	MAF_USDA=2.941
NC_035094.1	59976756	.	G	T	.	.	MAF_USDA=21.765
NC_035094.1	59976765	.	A	G	.	.	MAF_USDA=15.882
NC_035094.1	59976799	.	A	C	.	.	MAF_USDA=29.167
NC_035094.1	59976874	.	C	T	.	.	MAF_USDA=2.083
NC_035094.1	59976915	.	T	C	.	.	MAF_USDA=1.639
NC_035094.1	59976930	.	A	G	.	.	MAF_USDA=4.217
NC_035094.1	59976947	.	C	T	.	.	MAF_USDA=1.667
NC_035094.1	59976993	.	C	G	.	.	MAF_USDA=18.75
NC_035094.1	59977044	.	G	T	.	.	MAF_USDA=25.0
NC_035094.1	59977102	.	G	A	.	.	MAF_USDA=4.167
NC_035094.1	59977105	.	T	A	.	.	MAF_USDA=34.524
NC_035094.1	59977154	.	A	C	.	.	MAF_USDA=24.118
NC_035094.1	59977174	.	A	T	.	.	MAF_USDA=6.557
NC_035094.1	59977175	.	A	G	.	.	MAF_USDA=14.583
NC_035094.1	59977209	.	A	C	.	.	MAF_USDA=41.765
NC_035094.1	59977214	.	G	C	.	.	MAF_USDA=6.471
NC_035094.1	59977265	.	G	T	.	.	MAF_USDA=14.583
NC_035094.1	59977324	.	C	A	.	.	MAF_USDA=20.833
NC_035094.1	59977357	.	G	T	.	.	MAF_USDA=45.882
NC_035094.1	59977478	.	C	G	.	.	MAF_USDA=14.583
NC_035094.1	59977485	.	G	T	.	.	MAF_USDA=1.639
NC_035094.1	59977489	.	C	T	.	.	MAF_USDA=2.353
NC_035094.1	59977491	.	G	A	.	.	MAF_USDA=22.917
NC_035094.1	59977617	.	G	A	.	.	MAF_USDA=20.833
NC_035094.1	59977632	.	G	A	.	.	MAF_USDA=3.529
NC_035094.1	59977655	.	C	T	.	.	MAF_USDA=2.353
NC_035094.1	59977695	.	G	A	.	.	MAF_INRAE=15.789;MAF_USDA=1.639
NC_035094.1	59977699	.	T	C	.	.	MAF_USDA=14.583
NC_035094.1	59977720	.	C	A	.	.	MAF_USDA=3.279
NC_035094.1	59977757	.	T	A	.	.	MAF_INRAE=46.667;MAF_USDA=18.235
NC_035094.1	59977804	.	C	T	.	.	MAF_USDA=8.235
NC_035094.1	59977875	.	C	A	.	.	MAF_USDA=4.918
NC_035094.1	59977882	.	T	A	.	.	MAF_USDA=4.098
NC_035094.1	59977883	.	C	A	.	.	MAF_USDA=2.353
NC_035094.1	59977886	.	C	T	.	.	MAF_USDA=20.833
NC_035094.1	59977891	.	G	T	.	.	MAF_USDA=35.417
NC_035094.1	59977929	.	G	T	.	.	MAF_USDA=4.706
NC_035094.1	59977963	.	C	T	.	.	MAF_INRAE=2.632;MAF_USDA=4.167
NC_035094.1	59978067	.	C	T	.	.	MAF_USDA=2.459
NC_035094.1	59978081	.	G	A	.	.	MAF_USDA=2.353
NC_035094.1	59978101	.	C	A	.	.	MAF_USDA=4.098
NC_035094.1	59978105	.	C	T	.	.	MAF_USDA=31.765
NC_035094.1	59978108	.	C	G	.	.	MAF_USDA=2.353
NC_035094.1	59978122	.	A	T	.	.	MAF_USDA=1.639
NC_035094.1	59978132	.	G	T	.	.	MAF_USDA=2.459
NC_035094.1	59978245	.	C	A	.	.	MAF_USDA=3.333
NC_035094.1	59978249	.	A	T	.	.	MAF_USDA=2.381
NC_035094.1	59978270	.	G	T	.	.	MAF_USDA=2.941
NC_035094.1	59978294	.	G	A	.	.	MAF_USDA=14.583
NC_035094.1	59978326	.	A	T	.	.	MAF_INRAE=5.263;MAF_USDA=16.667
NC_035094.1	59978333	.	T	G	.	.	MAF_INRAE=22.785;MAF_USDA=8.235
NC_035094.1	59978337	.	T	G	.	.	MAF_USDA=1.639
NC_035094.1	59978338	.	G	A	.	.	MAF_USDA=2.353
NC_035094.1	59978349	.	G	A	.	.	MAF_INRAE=4.43;MAF_USDA=2.353
NC_035094.1	59978355	.	T	A	.	.	MAF_USDA=16.667
NC_035094.1	59978475	.	T	C	.	.	MAF_USDA=41.667
NC_035094.1	59978636	.	T	C	.	.	MAF_USDA=30.435
NC_035094.1	59978658	.	G	T	.	.	MAF_USDA=6.522
NC_035094.1	59986655	.	G	T	.	.	MAF_USDA=1.639
NC_035094.1	59986672	.	T	G	.	.	MAF_INRAE=6.667;MAF_USDA=14.583
NC_035094.1	59986703	.	C	G	.	.	MAF_INRAE=3.797;MAF_USDA=5.294
NC_035094.1	59986750	.	T	C	.	.	MAF_USDA=22.353
NC_035094.1	59986809	.	T	A	.	.	MAF_INRAE=6.329;MAF_USDA=4.167
NC_035094.1	59986817	.	C	A	.	.	MAF_USDA=3.279
NC_035094.1	59986878	.	G	T	.	.	MAF_INRAE=5.263;MAF_USDA=4.167
NC_035094.1	59986886	.	A	C	.	.	MAF_USDA=2.459
NC_035094.1	59986989	.	A	C	.	.	MAF_USDA=4.918
NC_035094.1	59986992	.	C	G	.	.	MAF_USDA=5.294
NC_035094.1	59987001	.	T	A	.	.	MAF_USDA=4.098
NC_035094.1	59987080	.	A	T	.	.	MAF_USDA=14.583
NC_035094.1	59987097	.	T	G	.	.	MAF_USDA=10.417
NC_035094.1	59987129	.	T	A	.	.	MAF_USDA=9.412
NC_035094.1	59987155	.	C	T	.	.	MAF_USDA=1.639
NC_035094.1	59987160	.	A	T	.	.	MAF_USDA=9.412
NC_035094.1	59987163	.	C	T	.	.	MAF_USDA=9.412
NC_035094.1	59987169	.	A	T	.	.	MAF_USDA=5.738
NC_035094.1	59987174	.	T	A	.	.	MAF_USDA=4.098
NC_035094.1	59987177	.	G	C	.	.	MAF_USDA=9.412
NC_035094.1	59987183	.	A	G	.	.	MAF_USDA=23.529
NC_035094.1	59987367	.	A	G	.	.	MAF_USDA=1.639
NC_035094.1	59987382	.	T	A	.	.	MAF_INRAE=42.105;MAF_USDA=22.353
NC_035094.1	59987409	.	C	T	.	.	MAF_USDA=2.459
NC_035094.1	59987424	.	T	C	.	.	MAF_INRAE=15.789;MAF_USDA=47.647
NC_035094.1	59987440	.	A	T	.	.	MAF_INRAE=5.263;MAF_USDA=18.75
NC_035094.1	59987472	.	C	T	.	.	MAF_INRAE=21.053;MAF_USDA=20.833
NC_035094.1	59987473	.	A	T	.	.	MAF_USDA=20.833
NC_035094.1	59987516	.	A	T	.	.	MAF_USDA=27.5
NC_035094.1	59987896	.	C	T	.	.	MAF_USDA=24.699
NC_035094.1	59987907	.	A	G	.	.	MAF_USDA=2.459
NC_035094.1	59987953	.	G	T	.	.	MAF_USDA=2.459
NC_035094.1	59988047	.	C	T	.	.	MAF_USDA=14.583
NC_035094.1	59988147	.	A	G	.	.	MAF_USDA=34.118
NC_035094.1	59988160	.	C	T	.	.	MAF_USDA=7.059
NC_035094.1	59988170	.	T	G	.	.	MAF_USDA=10.0
NC_035094.1	59988176	.	A	G	.	.	MAF_USDA=10.0
NC_035094.1	59988213	.	C	T	.	.	MAF_USDA=45.294
NC_035094.1	59988226	.	G	A	.	.	MAF_USDA=2.459
NC_035094.1	59988238	.	G	A	.	.	MAF_USDA=44.706
NC_035094.1	59988249	.	C	T	.	.	MAF_USDA=2.459
NC_035094.1	59988253	.	C	T	.	.	MAF_USDA=4.706
NC_035094.1	59988301	.	C	T	.	.	MAF_USDA=1.639
NC_035094.1	59988318	.	T	G	.	.	MAF_INRAE=24.684;MAF_USDA=45.882
NC_035094.1	59988326	.	A	T	.	.	MAF_USDA=1.639
NC_035094.1	59988329	.	T	G	.	.	MAF_USDA=1.639
NC_035094.1	59988330	.	T	A	.	.	MAF_USDA=1.639
NC_035094.1	59988333	.	C	G	.	.	MAF_USDA=1.639
NC_035094.1	59988351	.	C	G	.	.	MAF_USDA=1.639
NC_035094.1	59988365	.	G	A	.	.	MAF_INRAE=3.333;MAF_USDA=4.918
NC_035094.1	59988402	.	C	A	.	.	MAF_USDA=6.471
NC_035094.1	59988442	.	G	A	.	.	MAF_USDA=1.639
NC_035094.1	59988444	.	C	T	.	.	MAF_INRAE=47.368;MAF_USDA=32.353
NC_035094.1	59988445	.	G	A	.	.	MAF_USDA=10.0
NC_035094.1	59988446	.	C	T	.	.	MAF_USDA=2.459
NC_035094.1	59988450	.	C	A	.	.	MAF_USDA=20.833
NC_035094.1	59988460	.	C	G	.	.	MAF_INRAE=2.5;MAF_USDA=13.115
NC_035094.1	59988572	.	G	T	.	.	MAF_USDA=1.639
NC_035094.1	59988618	.	G	A	.	.	MAF_INRAE=15.789;MAF_USDA=2.459
NC_035094.1	59988714	.	G	T	.	.	MAF_USDA=1.639
NC_035094.1	59988748	.	G	A	.	.	MAF_USDA=1.639
NC_035094.1	59988813	.	G	A	.	.	MAF_INRAE=22.152;MAF_USDA=4.918
NC_035094.1	59988861	.	G	T	.	.	MAF_INRAE=20.886;MAF_USDA=4.918
NC_035094.1	59988890	.	G	T	.	.	MAF_USDA=20.833
NC_035094.1	59988903	.	C	A	.	.	MAF_INRAE=15.789;MAF_USDA=44.706
NC_035094.1	59988955	.	G	A	.	.	MAF_USDA=47.059
NC_035094.1	59988978	.	A	T	.	.	MAF_USDA=39.583
NC_035094.1	59988979	.	ATAGGGTTCTCCTTG	ATAGGGTTCTCCTTA	.	.	MAF_USDA=31.25
NC_035094.1	59989057	.	C	A	.	.	MAF_USDA=45.294
NC_035094.1	59989103	.	T	A	.	.	MAF_USDA=4.706
NC_035094.1	59989133	.	T	C	.	.	MAF_USDA=39.412
NC_035094.1	59989149	.	G	T	.	.	MAF_USDA=1.639
NC_035094.1	59989181	.	C	A	.	.	MAF_USDA=3.279
NC_035094.1	59989214	.	A	T,*	.	.	MAF_INRAE=5.263
NC_035094.1	59989242	.	T	A	.	.	MAF_INRAE=1.667
NC_035094.1	59989281	.	C	T	.	.	MAF_USDA=14.583
NC_035094.1	59989303	.	G	A	.	.	MAF_USDA=1.639
NC_035094.1	59989372	.	T	C	.	.	MAF_INRAE=3.333;MAF_USDA=4.918
NC_035094.1	59989374	.	G	T	.	.	MAF_INRAE=3.333;MAF_USDA=4.918
NC_035094.1	59989395	.	T	A	.	.	MAF_USDA=1.667
NC_035094.1	59989462	.	A	T	.	.	MAF_INRAE=24.051;MAF_USDA=17.213
NC_035094.1	59989592	.	G	C	.	.	MAF_INRAE=1.667
NC_035094.1	59991635	.	C	T	.	.	MAF_INRAE=15.789
NC_035094.1	59991688	.	G	A	.	.	MAF_USDA=10.0
NC_035094.1	59991819	.	A	T	.	.	MAF_USDA=1.639
NC_035094.1	59991824	.	C	T	.	.	MAF_USDA=2.459
NC_035094.1	59991832	.	A	G	.	.	MAF_INRAE=5.0;MAF_USDA=1.639
NC_035094.1	59991836	.	T	A	.	.	MAF_USDA=2.459
NC_035094.1	59991861	.	G	T	.	.	MAF_USDA=17.059
NC_035094.1	59991879	.	G	A	.	.	MAF_USDA=3.529
NC_035094.1	59991903	.	G	A	.	.	MAF_USDA=30.588
NC_035094.1	59991908	.	C	G	.	.	MAF_INRAE=5.833;MAF_USDA=1.639
NC_035094.1	59991999	.	G	A	.	.	MAF_INRAE=13.291;MAF_USDA=14.706
NC_035094.1	59992027	.	A	G	.	.	MAF_INRAE=13.291;MAF_USDA=16.471
NC_035094.1	59992045	.	T	C	.	.	MAF_INRAE=13.291;MAF_USDA=14.706
NC_035094.1	59992054	.	T	C	.	.	MAF_USDA=2.459
NC_035094.1	59992082	.	T	C	.	.	MAF_USDA=2.459
NC_035094.1	59992095	.	T	C	.	.	MAF_INRAE=15.833
NC_035094.1	59992098	.	A	C	.	.	MAF_INRAE=3.333
NC_035094.1	59992112	.	C	T	.	.	MAF_INRAE=32.911;MAF_USDA=4.118
NC_035094.1	59992125	.	G	A	.	.	MAF_USDA=1.639
NC_035094.1	59992152	.	A	G	.	.	MAF_USDA=3.279
NC_035094.1	59992216	.	A	T	.	.	MAF_INRAE=3.333;MAF_USDA=14.583
NC_035094.1	59992228	.	G	A	.	.	MAF_USDA=11.176
NC_035094.1	59992288	.	T	G	.	.	MAF_USDA=14.118
NC_035094.1	59992328	.	G	C	.	.	MAF_USDA=1.639
NC_035094.1	59992351	.	G	C	.	.	MAF_USDA=37.5
NC_035094.1	59992370	.	G	A	.	.	MAF_INRAE=5.263;MAF_USDA=14.583
NC_035094.1	59992371	.	G	T	.	.	MAF_USDA=14.583
NC_035094.1	59992387	.	G	C	.	.	MAF_USDA=12.353
NC_035094.1	59992398	.	T	C	.	.	MAF_USDA=16.667
NC_035094.1	59992431	.	A	G	.	.	MAF_INRAE=26.316
NC_035094.1	59992597	.	A	G	.	.	MAF_USDA=27.083
NC_035094.1	59992633	.	A	G	.	.	MAF_USDA=39.583
NC_035094.1	59992665	.	C	T	.	.	MAF_USDA=5.294
NC_035094.1	59992669	.	G	A	.	.	MAF_USDA=3.279
NC_035094.1	59992686	.	C	T	.	.	MAF_USDA=4.918
NC_035094.1	59992705	.	G	T	.	.	MAF_USDA=8.824
NC_035094.1	59992706	.	A	C	.	.	MAF_USDA=8.824
NC_035094.1	59992707	.	A	C	.	.	MAF_USDA=8.824
NC_035094.1	59992715	.	A	T	.	.	MAF_USDA=5.294
NC_035094.1	59992744	.	G	T	.	.	MAF_USDA=8.235
NC_035094.1	59992752	.	A	G	.	.	MAF_USDA=1.639
NC_035094.1	59992805	.	C	A	.	.	MAF_INRAE=13.924;MAF_USDA=8.824
NC_035094.1	59992807	.	A	T	.	.	MAF_INRAE=11.667;MAF_USDA=8.824
NC_035094.1	59992818	.	A	G	.	.	MAF_INRAE=13.924;MAF_USDA=8.824
NC_035094.1	59992822	.	A	T	.	.	MAF_USDA=2.353
NC_035094.1	59992843	.	A	G	.	.	MAF_INRAE=13.924;MAF_USDA=8.824
NC_035094.1	59992844	.	G	A	.	.	MAF_INRAE=11.667;MAF_USDA=8.824
NC_035094.1	59992849	.	A	C	.	.	MAF_INRAE=6.329;MAF_USDA=12.353
NC_035094.1	59992872	.	G	A	.	.	MAF_INRAE=22.152;MAF_USDA=4.918
NC_035094.1	59992887	.	G	A	.	.	MAF_INRAE=23.418
NC_035094.1	59992893	.	C	G	.	.	MAF_INRAE=13.924;MAF_USDA=8.824
NC_035094.1	59992913	.	G	T	.	.	MAF_INRAE=37.975;MAF_USDA=28.235
NC_035094.1	59992915	.	T	G	.	.	MAF_INRAE=5.833;MAF_USDA=4.167
NC_035094.1	59992938	.	T	A	.	.	MAF_INRAE=5.696;MAF_USDA=2.941
NC_035094.1	59992986	.	A	G	.	.	MAF_INRAE=24.051;MAF_USDA=21.311
NC_035094.1	59992987	.	A	C	.	.	MAF_USDA=3.279
NC_035094.1	59993028	.	A	C	.	.	MAF_INRAE=6.329;MAF_USDA=4.167
NC_035094.1	59993034	.	A	T	.	.	MAF_INRAE=22.152
NC_035094.1	59993053	.	C	T	.	.	MAF_INRAE=5.0
NC_035094.1	59993065	.	G	T	.	.	MAF_INRAE=9.167;MAF_USDA=7.647
NC_035094.1	59993072	.	G	T	.	.	MAF_INRAE=9.167;MAF_USDA=8.235
NC_035094.1	59993078	.	T	G	.	.	MAF_INRAE=9.167;MAF_USDA=7.647
NC_035094.1	59993090	.	G	A	.	.	MAF_USDA=1.667
NC_035094.1	59993093	.	C	A	.	.	MAF_USDA=3.333
NC_035094.1	59993102	.	G	A	.	.	MAF_USDA=1.639
NC_035094.1	59993104	.	C	A	.	.	MAF_USDA=1.639
NC_035094.1	59993145	.	C	A	.	.	MAF_USDA=4.167
NC_035094.1	59993274	.	C	T	.	.	MAF_USDA=2.5
NC_035094.1	59993286	.	A	G	.	.	MAF_USDA=10.714
NC_035094.1	59993310	.	T	C	.	.	MAF_USDA=4.762
NC_035094.1	59993329	.	A	G	.	.	MAF_USDA=8.333
NC_035094.1	59993334	.	A	G	.	.	MAF_INRAE=15.789;MAF_USDA=2.542
NC_035094.1	59993336	.	A	G	.	.	MAF_USDA=24.699
NC_035094.1	59993397	.	A	T	.	.	MAF_INRAE=11.667;MAF_USDA=21.311
NC_035094.1	59993406	.	T	G	.	.	MAF_INRAE=9.167
NC_035094.1	59993414	.	C	A	.	.	MAF_USDA=13.69
NC_035094.1	59993415	.	C	A	.	.	MAF_USDA=13.69
NC_035094.1	59993436	.	T	C	.	.	MAF_INRAE=15.789;MAF_USDA=2.459
NC_035094.1	59993505	.	G	A	.	.	MAF_INRAE=6.329;MAF_USDA=12.353
NC_035094.1	59993507	.	C	G	.	.	MAF_USDA=6.25
NC_035094.1	59993530	.	G	A	.	.	MAF_INRAE=26.316;MAF_USDA=15.294
NC_035094.1	59993568	.	C	A	.	.	MAF_USDA=1.639
NC_035094.1	59993569	.	C	A	.	.	MAF_USDA=1.639
NC_035094.1	59993570	.	T	A	.	.	MAF_USDA=1.639
NC_035094.1	59993609	.	T	A	.	.	MAF_USDA=14.583
NC_035094.1	59993618	.	A	C	.	.	MAF_USDA=41.667
NC_035094.1	59993658	.	T	A	.	.	MAF_USDA=45.833
NC_035094.1	59993660	.	G	A	.	.	MAF_USDA=43.75
NC_035094.1	59993673	.	A	G	.	.	MAF_USDA=12.5
NC_035094.1	59993896	.	G	T	.	.	MAF_USDA=10.417
NC_035094.1	59993901	.	T	G	.	.	MAF_USDA=16.667
NC_035094.1	59993903	.	T	A	.	.	MAF_USDA=18.75
NC_035094.1	59993905	.	G	A	.	.	MAF_USDA=8.235
NC_035094.1	59993912	.	C	A	.	.	MAF_USDA=2.941
NC_035094.1	59993918	.	A	G	.	.	MAF_USDA=15.882
NC_035094.1	59993926	.	T	C	.	.	MAF_USDA=10.588
NC_035094.1	59993930	.	C	T	.	.	MAF_USDA=11.765
NC_035094.1	59993957	.	C	G	.	.	MAF_USDA=25.294
NC_035094.1	59994010	.	G	A	.	.	MAF_USDA=1.639
NC_035094.1	59994013	.	G	T	.	.	MAF_USDA=1.639
NC_035094.1	59994025	.	A	C	.	.	MAF_USDA=3.279
NC_035094.1	59994083	.	A	G	.	.	MAF_USDA=1.639
NC_035094.1	59994114	.	T	A	.	.	MAF_USDA=2.459
NC_035094.1	59994124	.	C	T	.	.	MAF_USDA=14.583
NC_035094.1	59994155	.	C	T	.	.	MAF_INRAE=32.278;MAF_USDA=4.118
NC_035094.1	59994230	.	A	T	.	.	MAF_INRAE=13.924;MAF_USDA=10.0
NC_035094.1	59994233	.	C	A	.	.	MAF_USDA=1.639
NC_035094.1	59994250	.	G	T	.	.	MAF_INRAE=37.342;MAF_USDA=32.738
NC_035094.1	59994298	.	G	C	.	.	MAF_USDA=1.667
NC_035094.1	59994359	.	G	A	.	.	MAF_INRAE=49.167;MAF_USDA=31.176
NC_035094.1	59994428	.	G	A	.	.	MAF_INRAE=41.667;MAF_USDA=22.941
NC_035094.1	59994436	.	A	C	.	.	MAF_USDA=1.639
NC_035094.1	59994446	.	C	T	.	.	MAF_USDA=2.083
NC_035094.1	59994453	.	C	T	.	.	MAF_INRAE=10.0;MAF_USDA=27.647
NC_035094.1	59994496	.	G	A	.	.	MAF_USDA=1.667
NC_035094.1	59994513	.	A	T	.	.	MAF_USDA=22.917
NC_035094.1	59994514	.	A	T	.	.	MAF_USDA=45.833
NC_035094.1	59994515	.	A	G	.	.	MAF_INRAE=3.333
NC_035094.1	59994547	.	C	A	.	.	MAF_INRAE=11.667;MAF_USDA=8.929
NC_035094.1	59994548	.	A	C	.	.	MAF_INRAE=11.667;MAF_USDA=8.929
NC_035094.1	59994571	.	A	G	.	.	MAF_USDA=4.706
NC_035094.1	59994575	.	G	C,A	.	.	MAF_INRAE=3.333;MAF_USDA=20.833
NC_035094.1	59994576	.	A	C	.	.	MAF_USDA=20.833
NC_035094.1	59994578	.	T	G	.	.	MAF_USDA=4.706
NC_035094.1	59994589	.	C	T	.	.	MAF_INRAE=9.167;MAF_USDA=8.235
NC_035094.1	59994656	.	A	C	.	.	MAF_USDA=1.639
NC_035094.1	59994688	.	G	A	.	.	MAF_USDA=3.279
NC_035094.1	59994734	.	G	T	.	.	MAF_USDA=14.583
NC_035094.1	59994743	.	G	T	.	.	MAF_INRAE=6.667;MAF_USDA=4.167
NC_035094.1	59994792	.	C	T	.	.	MAF_INRAE=42.5;MAF_USDA=41.071
NC_035094.1	59994839	.	C	G	.	.	MAF_USDA=14.583
NC_035094.1	59994857	.	C	A	.	.	MAF_USDA=3.333
NC_035094.1	59994870	.	A	G	.	.	MAF_INRAE=2.5;MAF_USDA=2.5
NC_035094.1	59994921	.	C	T	.	.	MAF_USDA=3.333
NC_035094.1	59994942	.	A	G	.	.	MAF_INRAE=11.667;MAF_USDA=8.929
NC_035094.1	59994946	.	A	C	.	.	MAF_USDA=1.667
NC_035094.1	59994958	.	G	C	.	.	MAF_INRAE=11.667;MAF_USDA=10.714
NC_035094.1	59994975	.	G	A	.	.	MAF_INRAE=35.833;MAF_USDA=48.81
NC_035094.1	59995029	.	G	C	.	.	MAF_INRAE=1.667;MAF_USDA=16.667
NC_035094.1	59995032	.	T	C	.	.	MAF_USDA=2.5
NC_035094.1	59995119	.	C	A	.	.	MAF_INRAE=11.667;MAF_USDA=9.524
NC_035094.1	59995170	.	T	A	.	.	MAF_USDA=6.548
NC_035094.1	59995202	.	T	A	.	.	MAF_INRAE=29.167;MAF_USDA=29.762
NC_035094.1	59995210	.	A	G	.	.	MAF_INRAE=43.333;MAF_USDA=22.619
NC_035094.1	59995219	.	C	T	.	.	MAF_INRAE=5.0
NC_035094.1	59995359	.	C	T	.	.	MAF_USDA=1.667
NC_035094.1	59995403	.	C	T	.	.	MAF_INRAE=48.333;MAF_USDA=31.548
NC_035094.1	59995418	.	A	T	.	.	MAF_INRAE=6.667;MAF_USDA=1.786
NC_035094.1	59995468	.	C	T	.	.	MAF_INRAE=42.5;MAF_USDA=22.619
NC_035094.1	59995486	.	C	T	.	.	MAF_INRAE=6.667;MAF_USDA=4.167
NC_035094.1	59995518	.	C	G	.	.	MAF_USDA=2.976
NC_035094.1	59995526	.	C	T	.	.	MAF_INRAE=1.667;MAF_USDA=10.833
NC_035094.1	59995563	.	A	G	.	.	MAF_USDA=2.381
NC_035094.1	59995600	.	A	C	.	.	MAF_INRAE=9.167;MAF_USDA=12.5
NC_035094.1	59995610	.	C	T	.	.	MAF_USDA=1.667
NC_035094.1	59995616	.	G	A	.	.	MAF_INRAE=9.167;MAF_USDA=7.738
NC_035094.1	59995629	.	T	C	.	.	MAF_INRAE=9.167;MAF_USDA=7.738
NC_035094.1	59995677	.	A	T	.	.	MAF_INRAE=9.167;MAF_USDA=8.929
NC_035094.1	59995694	.	C	A	.	.	MAF_INRAE=6.667;MAF_USDA=6.548
NC_035094.1	59995727	.	T	C	.	.	MAF_INRAE=9.167;MAF_USDA=7.143
NC_035094.1	59995748	.	G	A	.	.	MAF_INRAE=9.167;MAF_USDA=7.143
NC_035094.1	59995768	.	T	A	.	.	MAF_USDA=1.667
NC_035094.1	59995776	.	A	T	.	.	MAF_INRAE=9.167
NC_035094.1	59995779	.	A	T	.	.	MAF_INRAE=6.667
NC_035094.1	59995783	.	A	T	.	.	MAF_INRAE=6.667
NC_035094.1	59995787	.	C	A	.	.	MAF_INRAE=6.667;MAF_USDA=1.786
NC_035094.1	59995815	.	A	C	.	.	MAF_USDA=6.627
NC_035094.1	59995817	.	A	C	.	.	MAF_INRAE=9.167;MAF_USDA=14.583
NC_035094.1	59995834	.	A	T	.	.	MAF_USDA=2.5
NC_035094.1	59995907	.	A	C	.	.	MAF_INRAE=9.167;MAF_USDA=7.143
NC_035094.1	59995910	.	T	G	.	.	MAF_USDA=1.667
NC_035094.1	59995917	.	G	T	.	.	MAF_INRAE=12.5;MAF_USDA=16.667
NC_035094.1	59995933	.	T	A	.	.	MAF_INRAE=9.167;MAF_USDA=7.143
NC_035094.1	59996014	.	A	T	.	.	MAF_USDA=5.833
NC_035094.1	59996017	.	A	T	.	.	MAF_USDA=16.071
NC_035094.1	59996034	.	G	T	.	.	MAF_INRAE=5.0
NC_035094.1	59996079	.	A	C	.	.	MAF_USDA=17.262
NC_035094.1	59996084	.	G	A	.	.	MAF_INRAE=28.333;MAF_USDA=29.762
NC_035094.1	59996095	.	A	C	.	.	MAF_INRAE=28.333;MAF_USDA=32.143
NC_035094.1	59996102	.	G	A	.	.	MAF_USDA=2.381
NC_035094.1	59996109	.	C	A	.	.	MAF_USDA=6.25
NC_035094.1	59996148	.	A	T	.	.	MAF_USDA=5.0
NC_035094.1	59996162	.	A	C	.	.	MAF_USDA=1.667
NC_035094.1	59996169	.	T	G	.	.	MAF_INRAE=9.167;MAF_USDA=7.738
NC_035094.1	59996195	.	T	A	.	.	MAF_INRAE=8.333;MAF_USDA=7.738
NC_035094.1	59996210	.	A	G	.	.	MAF_INRAE=7.5;MAF_USDA=5.085
NC_035094.1	59996211	.	T	G	.	.	MAF_INRAE=7.5;MAF_USDA=7.738
NC_035094.1	59996235	.	G	A	.	.	MAF_INRAE=6.667;MAF_USDA=1.807
NC_035094.1	59996245	.	C	T	.	.	MAF_INRAE=6.667;MAF_USDA=1.807
NC_035094.1	59996276	.	G	T	.	.	MAF_INRAE=6.667;MAF_USDA=4.167
NC_035094.1	59996289	.	C	T	.	.	MAF_INRAE=46.203
NC_035094.1	59996290	.	A	G	.	.	MAF_INRAE=29.167
NC_035094.1	59996306	.	G	T	.	.	MAF_USDA=6.25
NC_035094.1	59996313	.	A	C	.	.	MAF_USDA=4.167
NC_035094.1	59996314	.	G	A	.	.	MAF_USDA=7.143
NC_035094.1	59996360	.	G	A	.	.	MAF_INRAE=38.608;MAF_USDA=15.476
NC_035094.1	59996392	.	T	C	.	.	MAF_INRAE=48.734;MAF_USDA=33.529
NC_035094.1	59996449	.	C	T	.	.	MAF_INRAE=14.557;MAF_USDA=10.119
NC_035094.1	59996469	.	G	A	.	.	MAF_INRAE=13.924;MAF_USDA=10.241
NC_035094.1	59996471	.	A	T	.	.	MAF_INRAE=49.367;MAF_USDA=34.94
NC_035094.1	59996480	.	A	C	.	.	MAF_INRAE=43.333;MAF_USDA=13.855
NC_035094.1	59996526	.	A	C	.	.	MAF_INRAE=47.468;MAF_USDA=35.542
NC_035094.1	59996535	.	T	C	.	.	MAF_USDA=1.695
NC_035094.1	59996545	.	T	C	.	.	MAF_INRAE=34.167;MAF_USDA=8.333
NC_035094.1	59996569	.	A	G	.	.	MAF_USDA=20.833
NC_035094.1	59996578	.	C	G	.	.	MAF_USDA=4.167
NC_035094.1	59996583	.	C	T	.	.	MAF_USDA=8.333
NC_035094.1	59996611	.	C	G	.	.	MAF_USDA=32.609
NC_035094.1	59996626	.	T	G	.	.	MAF_USDA=30.435
NC_035094.1	59996643	.	G	C	.	.	MAF_USDA=10.87
NC_035094.1	59996698	.	T	C	.	.	MAF_USDA=34.091
NC_035094.1	59996770	.	A	G	.	.	MAF_INRAE=31.579;MAF_USDA=39.583
NC_035094.1	59996774	.	A	G	.	.	MAF_INRAE=35.833;MAF_USDA=29.167
NC_035094.1	59996799	.	A	T	.	.	MAF_INRAE=21.053;MAF_USDA=10.417
NC_035094.1	59996810	.	T	G	.	.	MAF_INRAE=48.333;MAF_USDA=14.881
NC_035094.1	59996811	.	T	A	.	.	MAF_INRAE=5.0;MAF_USDA=7.143
NC_035094.1	59996847	.	A	T	.	.	MAF_USDA=2.174
NC_035094.1	59996855	.	C	T	.	.	MAF_INRAE=22.785;MAF_USDA=5.952
NC_035094.1	59996856	.	G	A	.	.	MAF_INRAE=9.167;MAF_USDA=8.929
NC_035094.1	59996867	.	G	A	.	.	MAF_INRAE=9.167;MAF_USDA=7.738
NC_035094.1	59996893	.	A	T	.	.	MAF_INRAE=37.975
NC_035094.1	59996910	.	G	A	.	.	MAF_INRAE=10.127;MAF_USDA=21.429
NC_035094.1	59996921	.	T	A	.	.	MAF_USDA=12.5
NC_035094.1	59996928	.	T	C	.	.	MAF_INRAE=8.333;MAF_USDA=7.738
NC_035094.1	59996930	.	G	A	.	.	MAF_USDA=1.667
NC_035094.1	59996935	.	C	G	.	.	MAF_USDA=2.5
NC_035094.1	59996950	.	A	C	.	.	MAF_INRAE=8.333;MAF_USDA=8.824
NC_035094.1	59996961	.	C	T	.	.	MAF_USDA=16.667
NC_035094.1	59996962	.	G	A	.	.	MAF_INRAE=44.737
NC_035094.1	59996971	.	T	G	.	.	MAF_USDA=1.639
NC_035094.1	59996984	.	A	G	.	.	MAF_INRAE=43.333;MAF_USDA=11.765
NC_035094.1	59996994	.	A	G	.	.	MAF_INRAE=11.667;MAF_USDA=15.294
NC_035094.1	59997035	.	A	G	.	.	MAF_INRAE=22.785;MAF_USDA=5.0
NC_035094.1	59997052	.	A	G	.	.	MAF_INRAE=13.924;MAF_USDA=10.119
NC_035094.1	59997053	.	G	A	.	.	MAF_USDA=3.333
NC_035094.1	59997119	.	T	C	.	.	MAF_INRAE=9.167;MAF_USDA=9.524
NC_035094.1	59997152	.	T	A	.	.	MAF_INRAE=6.962;MAF_USDA=1.786
NC_035094.1	59997153	.	G	T	.	.	MAF_INRAE=8.333;MAF_USDA=10.119
NC_035094.1	59997164	.	G	A	.	.	MAF_USDA=2.381
NC_035094.1	59997166	.	G	T	.	.	MAF_INRAE=38.608;MAF_USDA=17.262
NC_035094.1	59997170	.	G	T	.	.	MAF_USDA=1.667
NC_035094.1	59997181	.	A	T	.	.	MAF_USDA=1.667
NC_035094.1	59997182	.	T	G	.	.	MAF_INRAE=9.167;MAF_USDA=9.524
NC_035094.1	59997185	.	G	A	.	.	MAF_INRAE=45.57;MAF_USDA=32.738
NC_035094.1	59997333	.	T	G	.	.	MAF_USDA=5.357
NC_035094.1	59997393	.	G	A	.	.	MAF_INRAE=13.291;MAF_USDA=10.0
NC_035094.1	59997401	.	C	T	.	.	MAF_INRAE=6.329;MAF_USDA=1.765
NC_035094.1	59997413	.	G	A	.	.	MAF_INRAE=9.167;MAF_USDA=11.176
NC_035094.1	59997474	.	C	A	.	.	MAF_USDA=6.25
NC_035094.1	59997476	.	G	A	.	.	MAF_INRAE=10.127;MAF_USDA=20.588
NC_035094.1	59997491	.	T	A	.	.	MAF_USDA=2.083
NC_035094.1	59997499	.	A	C	.	.	MAF_USDA=2.459
NC_035094.1	59997500	.	C	T	.	.	MAF_INRAE=21.519;MAF_USDA=4.918
NC_035094.1	59997519	.	C	A	.	.	MAF_USDA=1.639
NC_035094.1	59997584	.	A	T	.	.	MAF_USDA=4.348
NC_035094.1	59997585	.	G	A	.	.	MAF_USDA=4.348
NC_035094.1	59997591	.	A	G	.	.	MAF_USDA=47.826
NC_035094.1	59997841	.	C	T	.	.	MAF_USDA=21.739
NC_035094.1	59997846	.	C	A	.	.	MAF_USDA=21.739
NC_035094.1	59998001	.	A	T	.	.	MAF_USDA=21.739
NC_035094.1	59998019	.	C	A	.	.	MAF_USDA=4.348
NC_035094.1	59998061	.	T	A	.	.	MAF_USDA=30.435
NC_035094.1	59998147	.	G	T	.	.	MAF_USDA=21.739
NC_035094.1	59998226	.	T	C	.	.	MAF_USDA=4.348
NC_035094.1	59998227	.	G	T	.	.	MAF_USDA=4.348
NC_035094.1	59998234	.	A	T	.	.	MAF_USDA=4.348
NC_035094.1	59998235	.	T	C	.	.	MAF_USDA=4.348
NC_035094.1	59998273	.	G	T	.	.	MAF_USDA=21.739
NC_035094.1	59998372	.	G	T	.	.	MAF_USDA=17.391
NC_035094.1	59998541	.	C	A	.	.	MAF_USDA=4.348
NC_035094.1	59998546	.	G	T	.	.	MAF_USDA=21.739
NC_035094.1	59998600	.	G	A	.	.	MAF_USDA=6.25
NC_035094.1	59998628	.	T	A	.	.	MAF_INRAE=39.241;MAF_USDA=10.588
NC_035094.1	59998630	.	C	A	.	.	MAF_USDA=2.459
NC_035094.1	59998633	.	T	G	.	.	MAF_INRAE=20.253;MAF_USDA=46.471
NC_035094.1	59998656	.	G	T	.	.	MAF_USDA=1.639
NC_035094.1	59998713	.	G	A	.	.	MAF_INRAE=9.167;MAF_USDA=8.824
NC_035094.1	59998798	.	T	C	.	.	MAF_USDA=1.639
NC_035094.1	59998814	.	C	T	.	.	MAF_USDA=1.639
NC_035094.1	59998829	.	A	G	.	.	MAF_USDA=1.639
NC_035094.1	59998890	.	C	A	.	.	MAF_USDA=1.639
NC_035094.1	59998908	.	G	A	.	.	MAF_USDA=1.639
NC_035094.1	59998918	.	C	T	.	.	MAF_INRAE=27.215;MAF_USDA=27.059
NC_035094.1	59998939	.	T	A	.	.	MAF_USDA=1.667
NC_035094.1	59998960	.	T	G	.	.	MAF_USDA=1.667
NC_035094.1	59998966	.	A	G	.	.	MAF_INRAE=15.789;MAF_USDA=2.5
NC_035094.1	59998976	.	T	C	.	.	MAF_USDA=3.333
NC_035094.1	59998986	.	A	G	.	.	MAF_INRAE=13.924;MAF_USDA=8.929
NC_035094.1	59999005	.	A	G	.	.	MAF_INRAE=41.139;MAF_USDA=39.412
NC_035094.1	59999012	.	G	A	.	.	MAF_INRAE=15.789;MAF_USDA=8.824
NC_035094.1	59999018	.	T	C	.	.	MAF_USDA=1.639
NC_035094.1	59999024	.	T	A	.	.	MAF_USDA=7.059
NC_035094.1	59999041	.	C	G	.	.	MAF_USDA=1.639
NC_035094.1	59999043	.	A	T	.	.	MAF_INRAE=15.789;MAF_USDA=2.459
NC_035094.1	59999095	.	A	C	.	.	MAF_USDA=1.667
NC_035094.1	59999178	.	A	C	.	.	MAF_INRAE=41.139;MAF_USDA=17.059
NC_035094.1	59999223	.	T	A	.	.	MAF_USDA=9.016
NC_035094.1	59999247	.	A	G	.	.	MAF_INRAE=9.167;MAF_USDA=5.738
NC_035094.1	59999255	.	G	A	.	.	MAF_USDA=2.459
NC_035094.1	59999256	.	C	A	.	.	MAF_USDA=2.459
NC_035094.1	59999258	.	T	A	.	.	MAF_USDA=2.459
NC_035094.1	59999295	.	G	T	.	.	MAF_USDA=2.083
NC_035094.1	59999296	.	C	A	.	.	MAF_USDA=2.083
NC_035094.1	59999347	.	C	A	.	.	MAF_USDA=1.639
NC_035094.1	59999351	.	C	A	.	.	MAF_USDA=1.639
NC_035094.1	59999373	.	G	T	.	.	MAF_INRAE=22.5;MAF_USDA=45.294
NC_035094.1	59999387	.	G	C	.	.	MAF_USDA=12.295
NC_035094.1	59999422	.	G	T	.	.	MAF_USDA=45.833
NC_035094.1	59999489	.	G	C	.	.	MAF_USDA=6.471
NC_035094.1	59999492	.	C	G	.	.	MAF_USDA=5.882
NC_035094.1	59999499	.	A	G	.	.	MAF_USDA=29.167
NC_035094.1	59999528	.	G	T	.	.	MAF_USDA=33.333
NC_035094.1	59999534	.	C	T	.	.	MAF_USDA=37.5
NC_035094.1	59999537	.	C	G	.	.	MAF_USDA=35.417
NC_035094.1	59999541	.	C	T	.	.	MAF_USDA=5.882
NC_035094.1	59999546	.	T	C	.	.	MAF_USDA=6.557
NC_035094.1	59999705	.	GT	GC	.	.	MAF_USDA=16.667
NC_035094.1	59999707	.	C	A	.	.	MAF_USDA=18.75
NC_035094.1	59999744	.	A	C	.	.	MAF_INRAE=15.789
NC_035094.1	59999758	.	T	G	.	.	MAF_USDA=39.024
NC_035094.1	60003738	.	T	G	.	.	MAF_USDA=22.917
NC_035094.1	60003784	.	T	G	.	.	MAF_USDA=8.333
NC_035094.1	60003796	.	C	T	.	.	MAF_USDA=5.0
NC_035094.1	60003823	.	C	A	.	.	MAF_USDA=10.417
NC_035094.1	60003957	.	A	C	.	.	MAF_INRAE=2.5;MAF_USDA=14.583
NC_035094.1	60003960	.	G	A	.	.	MAF_INRAE=5.263;MAF_USDA=36.471
NC_035094.1	60004111	.	G	A	.	.	MAF_USDA=24.118
NC_035094.1	60004184	.	C	A	.	.	MAF_INRAE=5.263;MAF_USDA=2.083
NC_035094.1	60004245	.	T	A	.	.	MAF_USDA=14.583
NC_035094.1	60006414	.	GT	GC	.	.	MAF_USDA=35.417
NC_035094.1	60006416	.	C	A	.	.	MAF_USDA=27.083
NC_035094.1	60006453	.	A	C	.	.	MAF_INRAE=15.789
NC_035094.1	60006467	.	T	G	.	.	MAF_USDA=38.554
NC_035094.1	60006477	.	A	C	.	.	MAF_USDA=50.0
NC_035094.1	60006486	.	C	T	.	.	MAF_USDA=47.917
NC_035094.1	60006539	.	A	T	.	.	MAF_USDA=22.353
NC_035094.1	60006540	.	C	T	.	.	MAF_USDA=12.353
NC_035094.1	60006588	.	T	A	.	.	MAF_INRAE=3.797;MAF_USDA=14.583
NC_035094.1	60006594	.	G	A	.	.	MAF_USDA=5.294
NC_035094.1	60006597	.	G	A	.	.	MAF_USDA=4.098
NC_035094.1	60006663	.	C	T	.	.	MAF_USDA=9.836
NC_035094.1	60006712	.	C	T	.	.	MAF_USDA=3.279
NC_035094.1	60006753	.	G	A	.	.	MAF_INRAE=13.924;MAF_USDA=8.824
NC_035094.1	60006767	.	A	T	.	.	MAF_INRAE=22.785;MAF_USDA=21.176
NC_035094.1	60006840	.	G	A	.	.	MAF_INRAE=2.5;MAF_USDA=4.918
NC_035094.1	60006857	.	T	C	.	.	MAF_INRAE=5.263;MAF_USDA=11.765
NC_035094.1	60006892	.	T	G	.	.	MAF_USDA=13.529
NC_035094.1	60006927	.	A	T	.	.	MAF_USDA=48.235
NC_035094.1	60006930	.	G	T	.	.	MAF_USDA=1.639
NC_035094.1	60006957	.	T	A	.	.	MAF_USDA=4.918
NC_035094.1	60007066	.	T	A	.	.	MAF_INRAE=1.667
NC_035094.1	60007094	.	C	A	.	.	MAF_INRAE=1.667
NC_035094.1	60007117	.	C	A	.	.	MAF_INRAE=1.667
NC_035094.1	60011621	.	C	T	.	.	MAF_USDA=7.647
NC_035094.1	60011622	.	A	T	.	.	MAF_USDA=5.738
NC_035094.1	60011631	.	G	A	.	.	MAF_USDA=2.941
NC_035094.1	60011635	.	T	A	.	.	MAF_USDA=2.459
NC_035094.1	60011641	.	A	G	.	.	MAF_USDA=38.235
NC_035094.1	60011677	.	A	G	.	.	MAF_USDA=2.083
NC_035094.1	60011691	.	G	A	.	.	MAF_USDA=8.197
NC_035094.1	60011822	.	T	G	.	.	MAF_INRAE=36.842;MAF_USDA=7.059
NC_035094.1	60011827	.	T	G	.	.	MAF_USDA=1.639
NC_035094.1	60011870	.	C	T	.	.	MAF_INRAE=5.833;MAF_USDA=9.412
NC_035094.1	60011880	.	C	T	.	.	MAF_INRAE=5.696;MAF_USDA=10.0
NC_035094.1	60011883	.	C	T	.	.	MAF_USDA=3.279
NC_035094.1	60011934	.	C	A	.	.	MAF_INRAE=2.5;MAF_USDA=5.294
NC_035094.1	60011944	.	G	A	.	.	MAF_USDA=1.639
NC_035094.1	60011956	.	G	A	.	.	MAF_USDA=1.639
NC_035094.1	60012035	.	A	G	.	.	MAF_USDA=22.353
NC_035094.1	60012037	.	T	C	.	.	MAF_USDA=29.167
NC_035094.1	60012084	.	T	A	.	.	MAF_USDA=43.75
NC_035094.1	60012103	.	A	C	.	.	MAF_USDA=1.667
NC_035094.1	60012109	.	G	T	.	.	MAF_USDA=11.31
NC_035094.1	60012113	.	C	T	.	.	MAF_USDA=48.214
NC_035094.1	60012115	.	A	T	.	.	MAF_USDA=47.619
NC_035094.1	60012154	.	A	T	.	.	MAF_USDA=1.639
NC_035094.1	60012167	.	T	C	.	.	MAF_INRAE=15.789;MAF_USDA=2.459
NC_035094.1	60012169	.	C	A	.	.	MAF_USDA=42.353
NC_035094.1	60012176	.	T	C	.	.	MAF_USDA=8.235
NC_035094.1	60012187	.	C	A	.	.	MAF_INRAE=9.167;MAF_USDA=7.059
NC_035094.1	60012217	.	T	G	.	.	MAF_USDA=43.529
NC_035094.1	60012245	.	T	A	.	.	MAF_USDA=1.639
NC_035094.1	60012246	.	G	T	.	.	MAF_USDA=1.639
NC_035094.1	60012251	.	A	C	.	.	MAF_USDA=5.294
NC_035094.1	60012269	.	A	T	.	.	MAF_USDA=42.353
NC_035094.1	60012280	.	A	G	.	.	MAF_USDA=43.529
NC_035094.1	60012284	.	T	G	.	.	MAF_USDA=1.639
NC_035094.1	60012319	.	C	T	.	.	MAF_USDA=6.557
NC_035094.1	60012333	.	C	A	.	.	MAF_USDA=4.098
NC_035094.1	60012341	.	T	A	.	.	MAF_USDA=45.652
NC_035094.1	60012343	.	T	C	.	.	MAF_USDA=43.478
NC_035094.1	60012361	.	T	A	.	.	MAF_USDA=43.478
NC_035094.1	60012362	.	T	C	.	.	MAF_USDA=47.917
NC_035094.1	60012364	.	G	A	.	.	MAF_INRAE=17.5
NC_035094.1	60012368	.	C	A	.	.	MAF_USDA=10.656
NC_035094.1	60012371	.	G	A	.	.	MAF_INRAE=2.5
NC_035094.1	60012417	.	T	A	.	.	MAF_INRAE=1.667
NC_035094.1	60012492	.	C	T	.	.	MAF_USDA=1.639
NC_035094.1	60012502	.	T	C	.	.	MAF_INRAE=6.667
NC_035094.1	60012503	.	G	A	.	.	MAF_INRAE=6.667
NC_035094.1	60012547	.	A	C	.	.	MAF_INRAE=8.333;MAF_USDA=36.471
NC_035094.1	60012582	.	T	C	.	.	MAF_USDA=10.656
NC_035094.1	60012607	.	A	C,*	.	.	MAF_INRAE=42.105;MAF_USDA=25.0
NC_035094.1	60012608	.	T	C	.	.	MAF_USDA=25.0
NC_035094.1	60012609	.	T	G	.	.	MAF_USDA=41.667
NC_035094.1	60012662	.	A	G	.	.	MAF_INRAE=5.0;MAF_USDA=3.529
NC_035094.1	60012668	.	A	G	.	.	MAF_INRAE=27.215;MAF_USDA=44.118
NC_035094.1	60012696	.	C	G	.	.	MAF_INRAE=29.747;MAF_USDA=34.524
NC_035094.1	60012716	.	G	A	.	.	MAF_USDA=14.583
NC_035094.1	60012790	.	C	G	.	.	MAF_INRAE=31.579
NC_035094.1	60012871	.	G	T	.	.	MAF_USDA=8.434
NC_035094.1	60012973	.	A	G	.	.	MAF_USDA=34.94
NC_035094.1	60012980	.	C	T	.	.	MAF_INRAE=32.911;MAF_USDA=43.976
NC_035094.1	60013018	.	A	C	.	.	MAF_INRAE=27.848;MAF_USDA=43.75
NC_035094.1	60013022	.	T	A	.	.	MAF_INRAE=28.333;MAF_USDA=43.75
NC_035094.1	60013044	.	C	T	.	.	MAF_INRAE=26.582;MAF_USDA=43.293
NC_035094.1	60013124	.	T	C	.	.	MAF_INRAE=31.646;MAF_USDA=28.235
NC_035094.1	60013136	.	A	C	.	.	MAF_INRAE=5.063;MAF_USDA=2.353
NC_035094.1	60013169	.	C	T	.	.	MAF_INRAE=32.911;MAF_USDA=5.294
NC_035094.1	60013236	.	A	G	.	.	MAF_INRAE=33.544;MAF_USDA=30.588
NC_035094.1	60013239	.	C	T	.	.	MAF_INRAE=22.5;MAF_USDA=27.059
NC_035094.1	60013271	.	C	T	.	.	MAF_USDA=4.918
NC_035094.1	60013281	.	C	A	.	.	MAF_INRAE=26.582;MAF_USDA=33.529
NC_035094.1	60013290	.	A	T	.	.	MAF_INRAE=49.367;MAF_USDA=38.235
NC_035094.1	60013291	.	A	T	.	.	MAF_INRAE=50.0;MAF_USDA=38.235
NC_035094.1	60013340	.	G	T	.	.	MAF_USDA=2.459
NC_035094.1	60013341	.	T	A	.	.	MAF_USDA=2.459
NC_035094.1	60013347	.	T	G	.	.	MAF_INRAE=25.949;MAF_USDA=31.176
NC_035094.1	60013350	.	G	T	.	.	MAF_USDA=2.459
NC_035094.1	60013372	.	C	G	.	.	MAF_USDA=25.0
NC_035094.1	60013378	.	A	G	.	.	MAF_INRAE=18.987;MAF_USDA=27.083
NC_035094.1	60013420	.	C	T	.	.	MAF_USDA=2.459
NC_035094.1	60013463	.	G	A	.	.	MAF_INRAE=13.924;MAF_USDA=5.882
NC_035094.1	60013472	.	T	C	.	.	MAF_USDA=12.5
NC_035094.1	60013475	.	G	A	.	.	MAF_USDA=3.279
NC_035094.1	60013503	.	C	T	.	.	MAF_USDA=10.0
NC_035094.1	60013542	.	C	T	.	.	MAF_USDA=20.588
NC_035094.1	60013602	.	T	C	.	.	MAF_INRAE=3.333
NC_035094.1	60013688	.	A	T	.	.	MAF_USDA=3.279
NC_035094.1	60013691	.	T	G	.	.	MAF_USDA=49.412
NC_035094.1	60013703	.	A	G	.	.	MAF_USDA=4.918
NC_035094.1	60013708	.	A	G	.	.	MAF_INRAE=15.789;MAF_USDA=7.059
NC_035094.1	60013753	.	C	T	.	.	MAF_USDA=1.176
NC_035094.1	60013764	.	T	C	.	.	MAF_INRAE=5.833
NC_035094.1	60013786	.	G	A	.	.	MAF_USDA=2.083
NC_035094.1	60013804	.	C	G	.	.	MAF_USDA=3.279
NC_035094.1	60013840	.	T	G	.	.	MAF_INRAE=22.785;MAF_USDA=15.882
NC_035094.1	60013866	.	T	A	.	.	MAF_INRAE=7.595;MAF_USDA=12.941
NC_035094.1	60013878	.	T	A	.	.	MAF_INRAE=22.785;MAF_USDA=17.647
NC_035094.1	60013883	.	G	T	.	.	MAF_INRAE=37.975;MAF_USDA=36.471
NC_035094.1	60013923	.	T	C	.	.	MAF_INRAE=2.5;MAF_USDA=28.235
NC_035094.1	60013995	.	C	T	.	.	MAF_USDA=3.333
NC_035094.1	60014008	.	G	T	.	.	MAF_INRAE=15.789;MAF_USDA=5.882
NC_035094.1	60014019	.	G	C	.	.	MAF_USDA=16.667
NC_035094.1	60014076	.	C	G	.	.	MAF_USDA=2.5
NC_035094.1	60014098	.	T	C	.	.	MAF_INRAE=19.62;MAF_USDA=7.143
NC_035094.1	60014123	.	A	C	.	.	MAF_INRAE=3.333;MAF_USDA=3.614
NC_035094.1	60014125	.	T	A	.	.	MAF_INRAE=2.5
NC_035094.1	60014127	.	T	G	.	.	MAF_USDA=1.724
NC_035094.1	60014132	.	G	T	.	.	MAF_USDA=12.805
NC_035094.1	60014139	.	A	G	.	.	MAF_INRAE=2.5;MAF_USDA=22.892
NC_035094.1	60014973	.	C	T	.	.	MAF_USDA=14.583
NC_035094.1	60015032	.	G	A	.	.	MAF_USDA=2.459
NC_035094.1	60015063	.	G	T	.	.	MAF_USDA=1.639
NC_035094.1	60015087	.	C	T	.	.	MAF_USDA=1.639
NC_035094.1	60015120	.	A	T	.	.	MAF_INRAE=10.759
NC_035094.1	60015160	.	G	T	.	.	MAF_INRAE=35.443;MAF_USDA=46.429
NC_035094.1	60015169	.	T	C	.	.	MAF_INRAE=2.5;MAF_USDA=2.5
NC_035094.1	60015201	.	G	T	.	.	MAF_USDA=1.667
NC_035094.1	60015279	.	C	T	.	.	MAF_USDA=1.667
NC_035094.1	60015286	.	G	C	.	.	MAF_USDA=1.667
NC_035094.1	60015346	.	A	C	.	.	MAF_INRAE=5.263
NC_035094.1	60015379	.	C	T	.	.	MAF_INRAE=31.013;MAF_USDA=16.667
NC_035094.1	60015412	.	C	T	.	.	MAF_USDA=4.918
NC_035094.1	60015422	.	A	G	.	.	MAF_INRAE=1.667;MAF_USDA=1.639
NC_035094.1	60015448	.	A	G	.	.	MAF_USDA=8.824
NC_035094.1	60015480	.	G	A	.	.	MAF_INRAE=24.051;MAF_USDA=29.412
NC_035094.1	60015573	.	A	T	.	.	MAF_USDA=4.098
NC_035094.1	60015584	.	A	G	.	.	MAF_USDA=1.639
NC_035094.1	60015608	.	G	C	.	.	MAF_INRAE=39.241;MAF_USDA=36.471
NC_035094.1	60015613	.	T	C	.	.	MAF_USDA=13.69
NC_035094.1	60015615	.	G	A	.	.	MAF_USDA=14.286
NC_035094.1	60015617	.	T	G	.	.	MAF_INRAE=35.443;MAF_USDA=31.548
NC_035094.1	60015618	.	C	T	.	.	MAF_INRAE=35.0;MAF_USDA=16.071
NC_035094.1	60015630	.	A	G	.	.	MAF_USDA=14.583
NC_035094.1	60015635	.	T	C	.	.	MAF_USDA=5.0
NC_035094.1	60015668	.	G	T	.	.	MAF_USDA=7.059
NC_035094.1	60015673	.	C	G	.	.	MAF_INRAE=1.667
NC_035094.1	60015687	.	A	T	.	.	MAF_USDA=2.459
NC_035094.1	60015689	.	G	A	.	.	MAF_USDA=1.639
NC_035094.1	60015720	.	G	A	.	.	MAF_USDA=1.639
NC_035094.1	60015741	.	G	C	.	.	MAF_INRAE=25.949;MAF_USDA=44.048
NC_035094.1	60015742	.	A	G	.	.	MAF_INRAE=30.0;MAF_USDA=14.167
NC_035094.1	60015750	.	A	G	.	.	MAF_INRAE=26.582;MAF_USDA=16.393
NC_035094.1	60015798	.	A	C	.	.	MAF_USDA=6.25
NC_035094.1	60015806	.	T	A	.	.	MAF_INRAE=25.949;MAF_USDA=19.412
NC_035094.1	60015810	.	T	C	.	.	MAF_USDA=6.25
NC_035094.1	60015815	.	A	T	.	.	MAF_INRAE=29.167
NC_035094.1	60015841	.	A	G	.	.	MAF_INRAE=15.789;MAF_USDA=5.0
NC_035094.1	60015850	.	G	A	.	.	MAF_INRAE=36.076;MAF_USDA=10.588
NC_035094.1	60015880	.	G	T	.	.	MAF_USDA=2.542
NC_035094.1	60015881	.	C	T	.	.	MAF_USDA=2.542
NC_035094.1	60015899	.	G	T	.	.	MAF_USDA=27.083
NC_035094.1	60015900	.	G	A	.	.	MAF_USDA=27.083
NC_035094.1	60015913	.	G	A	.	.	MAF_USDA=3.333
NC_035094.1	60015926	.	C	G	.	.	MAF_USDA=3.279
NC_035094.1	60015946	.	C	T	.	.	MAF_USDA=2.459
NC_035094.1	60015950	.	C	A	.	.	MAF_INRAE=43.038;MAF_USDA=40.0
NC_035094.1	60015998	.	A	G	.	.	MAF_USDA=16.667
NC_035094.1	60016027	.	G	C	.	.	MAF_USDA=4.918
NC_035094.1	60016029	.	C	A	.	.	MAF_INRAE=24.051;MAF_USDA=16.393
NC_035094.1	60016048	.	G	A	.	.	MAF_INRAE=7.5;MAF_USDA=4.918
NC_035094.1	60016057	.	G	A	.	.	MAF_INRAE=17.722
NC_035094.1	60016063	.	G	T	.	.	MAF_INRAE=17.722
NC_035094.1	60016083	.	T	G	.	.	MAF_INRAE=15.789;MAF_USDA=5.738
NC_035094.1	60016127	.	C	T	.	.	MAF_INRAE=24.051;MAF_USDA=25.294
NC_035094.1	60016130	.	A	T	.	.	MAF_USDA=11.176
NC_035094.1	60016208	.	A	C	.	.	MAF_INRAE=20.253;MAF_USDA=6.667
NC_035094.1	60016211	.	G	T	.	.	MAF_INRAE=7.5;MAF_USDA=16.071
NC_035094.1	60016222	.	C	T	.	.	MAF_INRAE=2.5
NC_035094.1	60016231	.	C	T	.	.	MAF_USDA=2.459
NC_035094.1	60016236	.	T	G	.	.	MAF_INRAE=20.886;MAF_USDA=42.353
NC_035094.1	60016252	.	G	A	.	.	MAF_INRAE=11.392;MAF_USDA=5.882
NC_035094.1	60016266	.	A	C	.	.	MAF_INRAE=41.772;MAF_USDA=23.81
NC_035094.1	60016285	.	A	G	.	.	MAF_USDA=7.738
NC_035094.1	60016308	.	T	G	.	.	MAF_INRAE=21.519;MAF_USDA=7.059
NC_035094.1	60016327	.	A	T	.	.	MAF_USDA=1.639
NC_035094.1	60016414	.	T	C	.	.	MAF_INRAE=19.62;MAF_USDA=13.529
NC_035094.1	60016449	.	T	C	.	.	MAF_INRAE=20.253;MAF_USDA=14.706
NC_035094.1	60016454	.	C	G	.	.	MAF_INRAE=36.709;MAF_USDA=12.353
NC_035094.1	60016488	.	A	T	.	.	MAF_USDA=3.279
NC_035094.1	60016491	.	C	A	.	.	MAF_INRAE=20.886;MAF_USDA=10.0
NC_035094.1	60016497	.	C	A	.	.	MAF_USDA=12.5
NC_035094.1	60016514	.	G	T	.	.	MAF_USDA=2.459
NC_035094.1	60016524	.	G	T	.	.	MAF_USDA=2.459
NC_035094.1	60016531	.	C	T	.	.	MAF_INRAE=8.333;MAF_USDA=3.279
NC_035094.1	60016573	.	A	T	.	.	MAF_INRAE=20.886;MAF_USDA=9.639
NC_035094.1	60016574	.	A	T	.	.	MAF_INRAE=19.167;MAF_USDA=9.639
NC_035094.1	60016576	.	G	A	.	.	MAF_INRAE=5.696;MAF_USDA=4.167
NC_035094.1	60016583	.	C	A	.	.	MAF_INRAE=20.886;MAF_USDA=17.059
NC_035094.1	60016594	.	A	T	.	.	MAF_USDA=1.639
NC_035094.1	60016625	.	A	T	.	.	MAF_INRAE=5.063;MAF_USDA=4.167
NC_035094.1	60016649	.	A	G	.	.	MAF_INRAE=20.886;MAF_USDA=15.294
NC_035094.1	60016667	.	A	G	.	.	MAF_INRAE=5.696;MAF_USDA=4.167
NC_035094.1	60016684	.	A	C	.	.	MAF_INRAE=6.329;MAF_USDA=4.167
NC_035094.1	60016685	.	A	G	.	.	MAF_INRAE=25.833;MAF_USDA=16.471
NC_035094.1	60016719	.	C	A	.	.	MAF_INRAE=15.789;MAF_USDA=10.0
NC_035094.1	60016720	.	C	A	.	.	MAF_USDA=8.824
NC_035094.1	60016754	.	C	T	.	.	MAF_INRAE=20.253;MAF_USDA=7.059
NC_035094.1	60016760	.	A	C	.	.	MAF_INRAE=2.5
NC_035094.1	60016771	.	C	G	.	.	MAF_USDA=8.824
NC_035094.1	60016776	.	A	C	.	.	MAF_INRAE=22.785;MAF_USDA=17.059
NC_035094.1	60016792	.	G	A	.	.	MAF_INRAE=5.833;MAF_USDA=3.279
NC_035094.1	60016825	.	G	C	.	.	MAF_INRAE=36.709;MAF_USDA=15.294
NC_035094.1	60016855	.	G	T	.	.	MAF_INRAE=5.696;MAF_USDA=4.167
NC_035094.1	60016857	.	A	G	.	.	MAF_INRAE=5.833;MAF_USDA=3.279
NC_035094.1	60016899	.	T	A	.	.	MAF_INRAE=23.418;MAF_USDA=17.059
NC_035094.1	60016942	.	C	A	.	.	MAF_INRAE=3.333;MAF_USDA=4.098
NC_035094.1	60016980	.	C	T	.	.	MAF_INRAE=23.418;MAF_USDA=22.951
NC_035094.1	60017016	.	A	C	.	.	MAF_USDA=3.279
NC_035094.1	60017084	.	G	A	.	.	MAF_USDA=2.459
NC_035094.1	60017117	.	A	C	.	.	MAF_INRAE=23.418;MAF_USDA=17.059
NC_035094.1	60017137	.	C	T	.	.	MAF_INRAE=24.684;MAF_USDA=15.882
NC_035094.1	60017152	.	G	C	.	.	MAF_INRAE=23.418;MAF_USDA=15.882
NC_035094.1	60017159	.	C	T	.	.	MAF_INRAE=23.418;MAF_USDA=15.882
NC_035094.1	60017221	.	C	T	.	.	MAF_INRAE=6.667;MAF_USDA=3.333
NC_035094.1	60017226	.	C	A	.	.	MAF_INRAE=23.418;MAF_USDA=16.071
NC_035094.1	60017232	.	A	G	.	.	MAF_USDA=5.952
NC_035094.1	60017240	.	C	A	.	.	MAF_INRAE=24.051;MAF_USDA=16.071
NC_035094.1	60017267	.	C	A	.	.	MAF_USDA=1.667
NC_035094.1	60017274	.	A	G	.	.	MAF_USDA=18.852
NC_035094.1	60017286	.	T	C	.	.	MAF_USDA=17.213
NC_035094.1	60017292	.	G	A	.	.	MAF_USDA=12.5
NC_035094.1	60017301	.	T	A	.	.	MAF_USDA=8.475
NC_035094.1	60017332	.	C	T	.	.	MAF_USDA=2.083
NC_035094.1	60017350	.	A	C	.	.	MAF_USDA=18.75
NC_035094.1	60017380	.	G	T	.	.	MAF_USDA=6.25
NC_035094.1	60017400	.	T	C	.	.	MAF_USDA=10.345
NC_035094.1	60017413	.	G	A	.	.	MAF_USDA=17.213
NC_035094.1	60017435	.	G	C	.	.	MAF_USDA=18.033
NC_035094.1	60017440	.	C	T	.	.	MAF_USDA=6.471
NC_035094.1	60017441	.	G	A	.	.	MAF_USDA=16.471
NC_035094.1	60017451	.	T	A	.	.	MAF_USDA=18.852
NC_035094.1	60017455	.	A	G	.	.	MAF_USDA=14.706
NC_035094.1	60017466	.	C	T	.	.	MAF_INRAE=2.5
NC_035094.1	60017474	.	T	A	.	.	MAF_INRAE=10.526
NC_035094.1	60017561	.	C	A	.	.	MAF_USDA=5.738
NC_035094.1	60017587	.	T	G	.	.	MAF_INRAE=20.886;MAF_USDA=5.882
NC_035094.1	60017627	.	G	A	.	.	MAF_INRAE=2.5
NC_035094.1	60017628	.	C	A	.	.	MAF_INRAE=15.789;MAF_USDA=15.882
NC_035094.1	60017638	.	G	T	.	.	MAF_USDA=2.353
NC_035094.1	60017658	.	G	A	.	.	MAF_INRAE=15.789;MAF_USDA=15.882
NC_035094.1	60017660	.	G	A	.	.	MAF_USDA=15.882
NC_035094.1	60017697	.	C	T	.	.	MAF_USDA=2.459
NC_035094.1	60017707	.	C	T	.	.	MAF_INRAE=1.667;MAF_USDA=2.459
NC_035094.1	60017714	.	C	G	.	.	MAF_INRAE=7.5;MAF_USDA=15.294
NC_035094.1	60017727	.	T	C	.	.	MAF_INRAE=1.667;MAF_USDA=2.459
NC_035094.1	60017731	.	T	A	.	.	MAF_INRAE=1.667;MAF_USDA=2.459
NC_035094.1	60017737	.	A	T	.	.	MAF_INRAE=1.667;MAF_USDA=3.279
NC_035094.1	60017759	.	A	C	.	.	MAF_INRAE=4.167;MAF_USDA=11.475
NC_035094.1	60017766	.	A	T	.	.	MAF_INRAE=2.5;MAF_USDA=7.059
NC_035094.1	60017781	.	T	A	.	.	MAF_INRAE=2.5;MAF_USDA=7.059
NC_035094.1	60017805	.	A	T	.	.	MAF_INRAE=44.937;MAF_USDA=27.059
NC_035094.1	60017810	.	C	T	.	.	MAF_INRAE=1.667;MAF_USDA=3.279
NC_035094.1	60017862	.	G	T	.	.	MAF_INRAE=19.167;MAF_USDA=2.083
NC_035094.1	60017866	.	A	T	.	.	MAF_INRAE=11.667;MAF_USDA=24.118
NC_035094.1	60017874	.	A	T	.	.	MAF_INRAE=5.0;MAF_USDA=12.941
NC_035094.1	60017892	.	G	T	.	.	MAF_INRAE=5.833;MAF_USDA=9.412
NC_035094.1	60017923	.	G	T	.	.	MAF_USDA=10.0
NC_035094.1	60017928	.	A	C	.	.	MAF_INRAE=6.667;MAF_USDA=3.279
NC_035094.1	60017948	.	C	A	.	.	MAF_INRAE=15.789;MAF_USDA=2.083
NC_035094.1	60017994	.	A	C	.	.	MAF_USDA=16.667
NC_035094.1	60018004	.	A	T	.	.	MAF_USDA=6.25
NC_035094.1	60018009	.	T	G	.	.	MAF_USDA=6.25
NC_035094.1	60018073	.	C	T	.	.	MAF_USDA=2.459
NC_035094.1	60018175	.	C	G	.	.	MAF_INRAE=19.62;MAF_USDA=7.647
NC_035094.1	60018178	.	A	G	.	.	MAF_USDA=8.824
NC_035094.1	60018225	.	C	G	.	.	MAF_INRAE=2.5;MAF_USDA=7.059
NC_035094.1	60018243	.	A	G	.	.	MAF_USDA=1.639
NC_035094.1	60018270	.	G	A	.	.	MAF_INRAE=20.886;MAF_USDA=7.059
NC_035094.1	60018271	.	G	A	.	.	MAF_INRAE=19.167;MAF_USDA=7.059
NC_035094.1	60018284	.	C	T	.	.	MAF_INRAE=6.667;MAF_USDA=8.235
NC_035094.1	60018357	.	G	C	.	.	MAF_INRAE=6.667
NC_035094.1	60018366	.	G	T	.	.	MAF_USDA=4.918
NC_035094.1	60018402	.	G	A	.	.	MAF_INRAE=15.789;MAF_USDA=15.882
NC_035094.1	60018411	.	T	G	.	.	MAF_USDA=2.5
NC_035094.1	60018415	.	C	T	.	.	MAF_INRAE=21.667;MAF_USDA=12.941
NC_035094.1	60018448	.	T	A	.	.	MAF_INRAE=6.329;MAF_USDA=2.083
NC_035094.1	60018509	.	G	A	.	.	MAF_USDA=1.639
NC_035094.1	60018533	.	C	T	.	.	MAF_INRAE=5.833;MAF_USDA=4.918
NC_035094.1	60018534	.	G	A	.	.	MAF_USDA=2.459
NC_035094.1	60018537	.	A	G	.	.	MAF_INRAE=6.329;MAF_USDA=2.083
NC_035094.1	60018564	.	T	A	.	.	MAF_USDA=1.639
NC_035094.1	60018565	.	G	T	.	.	MAF_INRAE=37.342;MAF_USDA=27.059
NC_035094.1	60018578	.	A	G	.	.	MAF_USDA=10.417
NC_035094.1	60018622	.	A	C	.	.	MAF_USDA=3.279
NC_035094.1	60018669	.	T	G	.	.	MAF_INRAE=15.823;MAF_USDA=18.75
NC_035094.1	60018707	.	C	T	.	.	MAF_USDA=5.738
NC_035094.1	60018738	.	C	T	.	.	MAF_INRAE=6.667
NC_035094.1	60018749	.	C	T	.	.	MAF_INRAE=3.333;MAF_USDA=4.918
NC_035094.1	60018767	.	C	A	.	.	MAF_INRAE=15.789;MAF_USDA=15.882
NC_035094.1	60018770	.	G	A	.	.	MAF_INRAE=15.833;MAF_USDA=44.706
NC_035094.1	60018829	.	T	G	.	.	MAF_INRAE=20.253;MAF_USDA=7.059
NC_035094.1	60018847	.	G	A	.	.	MAF_INRAE=24.051;MAF_USDA=24.118
NC_035094.1	60018848	.	A	G	.	.	MAF_USDA=2.459
NC_035094.1	60018878	.	A	T	.	.	MAF_USDA=2.459
NC_035094.1	60018899	.	G	A	.	.	MAF_USDA=7.377
NC_035094.1	60018916	.	C	T	.	.	MAF_INRAE=20.253;MAF_USDA=7.059
NC_035094.1	60018943	.	A	T	.	.	MAF_INRAE=20.253;MAF_USDA=6.471
NC_035094.1	60018976	.	T	A	.	.	MAF_INRAE=40.506;MAF_USDA=16.471
NC_035094.1	60018994	.	G	T	.	.	MAF_INRAE=38.608;MAF_USDA=24.118
NC_035094.1	60019002	.	G	T	.	.	MAF_USDA=2.459
NC_035094.1	60019014	.	T	G	.	.	MAF_INRAE=5.833;MAF_USDA=14.583
NC_035094.1	60019017	.	C	T	.	.	MAF_INRAE=2.5
NC_035094.1	60019027	.	G	A	.	.	MAF_INRAE=1.667;MAF_USDA=1.639
NC_035094.1	60019036	.	G	A	.	.	MAF_USDA=2.459
NC_035094.1	60019071	.	G	A	.	.	MAF_INRAE=17.722;MAF_USDA=2.941
NC_035094.1	60019087	.	G	A	.	.	MAF_INRAE=46.203;MAF_USDA=15.882
NC_035094.1	60019134	.	T	G	.	.	MAF_USDA=1.639
NC_035094.1	60019172	.	C	T	.	.	MAF_USDA=1.639
NC_035094.1	60019183	.	C	T	.	.	MAF_USDA=2.353
NC_035094.1	60019184	.	T	G	.	.	MAF_INRAE=13.333;MAF_USDA=26.471
NC_035094.1	60019188	.	A	T	.	.	MAF_USDA=2.353
NC_035094.1	60019236	.	C	T	.	.	MAF_INRAE=32.278;MAF_USDA=36.471
NC_035094.1	60019248	.	G	T	.	.	MAF_INRAE=41.139;MAF_USDA=11.176
NC_035094.1	60019276	.	A	T	.	.	MAF_INRAE=37.342;MAF_USDA=12.941
NC_035094.1	60019286	.	T	G	.	.	MAF_INRAE=48.101;MAF_USDA=40.588
NC_035094.1	60019335	.	C	A	.	.	MAF_INRAE=8.228;MAF_USDA=34.706
NC_035094.1	60019365	.	G	A	.	.	MAF_USDA=4.098
NC_035094.1	60019371	.	A	T	.	.	MAF_USDA=1.639
NC_035094.1	60019411	.	G	C	.	.	MAF_USDA=1.639
NC_035094.1	60019426	.	T	A	.	.	MAF_INRAE=6.329;MAF_USDA=4.167
NC_035094.1	60019432	.	T	C	.	.	MAF_INRAE=1.667;MAF_USDA=1.639
NC_035094.1	60019437	.	T	C	.	.	MAF_USDA=4.098
NC_035094.1	60019449	.	T	C	.	.	MAF_USDA=4.167
NC_035094.1	60019452	.	A	T	.	.	MAF_USDA=25.0
NC_035094.1	60019458	.	G	A	.	.	MAF_INRAE=15.789;MAF_USDA=28.824
NC_035094.1	60019459	.	C	T	.	.	MAF_USDA=30.588
NC_035094.1	60019470	.	A	G	.	.	MAF_INRAE=13.924;MAF_USDA=2.941
NC_035094.1	60019473	.	G	T	.	.	MAF_INRAE=41.772;MAF_USDA=26.471
NC_035094.1	60019474	.	A	G	.	.	MAF_INRAE=42.5;MAF_USDA=25.882
NC_035094.1	60019476	.	T	G	.	.	MAF_USDA=8.197
NC_035094.1	60019478	.	C	T	.	.	MAF_INRAE=41.667;MAF_USDA=26.471
NC_035094.1	60019480	.	C	T	.	.	MAF_USDA=26.471
NC_035094.1	60019484	.	A	G	.	.	MAF_USDA=1.639
NC_035094.1	60019485	.	T	C	.	.	MAF_INRAE=40.506;MAF_USDA=24.706
NC_035094.1	60019496	.	A	G	.	.	MAF_INRAE=44.937;MAF_USDA=48.235
NC_035094.1	60019506	.	T	C	.	.	MAF_INRAE=7.5;MAF_USDA=14.706
NC_035094.1	60019516	.	C	A	.	.	MAF_INRAE=17.722;MAF_USDA=2.941
NC_035094.1	60019519	.	A	T	.	.	MAF_INRAE=20.0;MAF_USDA=2.083
NC_035094.1	60019539	.	T	C	.	.	MAF_INRAE=36.842
NC_035094.1	60019547	.	A	G	.	.	MAF_INRAE=1.667
NC_035094.1	60019593	.	C	T	.	.	MAF_INRAE=42.5;MAF_USDA=10.417
NC_035094.1	60019596	.	G	T	.	.	MAF_USDA=4.098
NC_035094.1	60019674	.	A	T	.	.	MAF_INRAE=6.329;MAF_USDA=4.167
NC_035094.1	60019715	.	T	A	.	.	MAF_USDA=6.471
NC_035094.1	60019742	.	G	A	.	.	MAF_USDA=3.279
NC_035094.1	60019806	.	A	G	.	.	MAF_INRAE=17.722;MAF_USDA=2.941
NC_035094.1	60019890	.	G	A	.	.	MAF_USDA=4.118
NC_035094.1	60019944	.	T	C	.	.	MAF_USDA=2.459
NC_035094.1	60019975	.	A	G	.	.	MAF_INRAE=39.873;MAF_USDA=12.353
NC_035094.1	60020001	.	C	T	.	.	MAF_USDA=4.918
NC_035094.1	60020003	.	C	T	.	.	MAF_USDA=2.459
NC_035094.1	60020025	.	T	A	.	.	MAF_INRAE=18.354;MAF_USDA=1.639
NC_035094.1	60020056	.	C	T	.	.	MAF_USDA=2.459
NC_035094.1	60020063	.	T	C	.	.	MAF_INRAE=7.5;MAF_USDA=35.882
NC_035094.1	60020080	.	G	A	.	.	MAF_USDA=2.459
NC_035094.1	60020092	.	C	T	.	.	MAF_INRAE=36.076;MAF_USDA=9.412
NC_035094.1	60020093	.	G	A	.	.	MAF_USDA=4.918
NC_035094.1	60020097	.	T	A	.	.	MAF_USDA=11.176
NC_035094.1	60020175	.	G	A	.	.	MAF_USDA=2.459
NC_035094.1	60020334	.	A	T	.	.	MAF_INRAE=1.667;MAF_USDA=2.459
NC_035094.1	60020359	.	G	T	.	.	MAF_INRAE=15.789;MAF_USDA=11.176
NC_035094.1	60020402	.	C	T	.	.	MAF_INRAE=17.089;MAF_USDA=1.667
NC_035094.1	60020518	.	A	C	.	.	MAF_USDA=1.639
NC_035094.1	60020574	.	G	T	.	.	MAF_USDA=6.25
NC_035094.1	60020587	.	A	G	.	.	MAF_INRAE=6.329;MAF_USDA=4.167
NC_035094.1	60020595	.	C	T	.	.	MAF_USDA=4.918
NC_035094.1	60020596	.	A	T	.	.	MAF_USDA=1.639
NC_035094.1	60020612	.	C	T	.	.	MAF_INRAE=44.937;MAF_USDA=14.118
NC_035094.1	60020654	.	G	T	.	.	MAF_USDA=1.639
NC_035094.1	60020706	.	C	T	.	.	MAF_USDA=1.639
NC_035094.1	60020748	.	T	C	.	.	MAF_INRAE=17.722;MAF_USDA=1.639
NC_035094.1	60020790	.	G	A	.	.	MAF_USDA=2.459
NC_035094.1	60020798	.	G	T	.	.	MAF_USDA=2.941
NC_035094.1	60020883	.	A	G	.	.	MAF_USDA=6.667
NC_035094.1	60020886	.	T	C	.	.	MAF_USDA=4.167
NC_035094.1	60020894	.	A	T	.	.	MAF_INRAE=15.789;MAF_USDA=1.667
NC_035094.1	60020920	.	T	A	.	.	MAF_USDA=3.279
NC_035094.1	60020975	.	C	T	.	.	MAF_INRAE=15.789;MAF_USDA=12.941
NC_035094.1	60020976	.	T	G	.	.	MAF_USDA=14.583
NC_035094.1	60021103	.	A	C	.	.	MAF_USDA=7.647
NC_035094.1	60021108	.	T	C	.	.	MAF_USDA=11.31
NC_035094.1	60021117	.	A	G	.	.	MAF_USDA=5.0
NC_035094.1	60021124	.	G	A	.	.	MAF_USDA=4.167
NC_035094.1	60021138	.	C	T	.	.	MAF_USDA=8.333
NC_035094.1	60021145	.	T	C	.	.	MAF_USDA=6.25
NC_035094.1	60021152	.	C	G	.	.	MAF_USDA=1.639
NC_035094.1	60021162	.	G	A	.	.	MAF_USDA=4.167
NC_035094.1	60021189	.	T	C	.	.	MAF_USDA=9.524
NC_035094.1	60021200	.	A	G	.	.	MAF_USDA=38.095
NC_035094.1	60021212	.	T	A	.	.	MAF_INRAE=21.053;MAF_USDA=45.833
NC_035094.1	60021213	.	T	A	.	.	MAF_USDA=45.833
NC_035094.1	60021217	.	T	C	.	.	MAF_USDA=27.083
NC_035094.1	60021229	.	A	T	.	.	MAF_USDA=2.5
NC_035094.1	60021314	.	T	G	.	.	MAF_INRAE=15.789;MAF_USDA=19.412
NC_035094.1	60021346	.	T	G	.	.	MAF_INRAE=15.789;MAF_USDA=48.824
NC_035094.1	60021370	.	C	G	.	.	MAF_USDA=35.417
NC_035094.1	60021382	.	C	T	.	.	MAF_USDA=1.639
NC_035094.1	60021402	.	G	T	.	.	MAF_USDA=15.294
NC_035094.1	60021407	.	T	A	.	.	MAF_USDA=13.529
NC_035094.1	60021409	.	T	C	.	.	MAF_INRAE=15.789;MAF_USDA=30.588
NC_035094.1	60021436	.	G	T	.	.	MAF_INRAE=36.076;MAF_USDA=9.412
NC_035094.1	60021439	.	A	T	.	.	MAF_INRAE=11.667;MAF_USDA=41.765
NC_035094.1	60021445	.	A	C	.	.	MAF_USDA=1.639
NC_035094.1	60021448	.	C	A	.	.	MAF_USDA=1.639
NC_035094.1	60021455	.	C	T	.	.	MAF_USDA=1.639
NC_035094.1	60021473	.	T	G	.	.	MAF_USDA=1.667
NC_035094.1	60021537	.	G	A	.	.	MAF_USDA=10.0
NC_035094.1	60021545	.	T	G	.	.	MAF_USDA=9.524
NC_035094.1	60021553	.	T	G	.	.	MAF_USDA=6.25
NC_035094.1	60021573	.	T	A	.	.	MAF_INRAE=37.342;MAF_USDA=9.412
NC_035094.1	60021584	.	T	C	.	.	MAF_INRAE=7.595;MAF_USDA=42.941
NC_035094.1	60021590	.	T	C	.	.	MAF_INRAE=2.5
NC_035094.1	60021591	.	A	G	.	.	MAF_USDA=4.706
NC_035094.1	60021641	.	G	A	.	.	MAF_USDA=1.639
NC_035094.1	60021651	.	T	A	.	.	MAF_INRAE=3.333;MAF_USDA=5.0
NC_035094.1	60021654	.	T	C	.	.	MAF_INRAE=6.329;MAF_USDA=47.5
NC_035094.1	60021656	.	A	T	.	.	MAF_USDA=15.0
NC_035094.1	60021691	.	C	G	.	.	MAF_USDA=1.639
NC_035094.1	60021716	.	C	T	.	.	MAF_INRAE=5.263
NC_035094.1	60021717	.	G	A	.	.	MAF_USDA=2.353
NC_035094.1	60021785	.	C	T	.	.	MAF_INRAE=19.62
NC_035094.1	60021814	.	C	A	.	.	MAF_USDA=8.333
NC_035094.1	60021819	.	A	G	.	.	MAF_USDA=10.656
NC_035094.1	60021851	.	A	C	.	.	MAF_USDA=4.167
NC_035094.1	60021852	.	C	A	.	.	MAF_USDA=6.522
NC_035094.1	60021853	.	A	T	.	.	MAF_USDA=9.322
NC_035094.1	60021918	.	C	A	.	.	MAF_USDA=5.882
NC_035094.1	60021953	.	G	A	.	.	MAF_USDA=22.917
NC_035094.1	60021956	.	A	C	.	.	MAF_USDA=2.083
NC_035094.1	60022002	.	A	C	.	.	MAF_USDA=13.043
NC_035094.1	60022012	.	T	G	.	.	MAF_USDA=30.435
NC_035094.1	60023175	.	A	C	.	.	MAF_USDA=47.917
NC_035094.1	60023314	.	C	A	.	.	MAF_USDA=27.083
NC_035094.1	60023516	.	A	G	.	.	MAF_INRAE=13.158;MAF_USDA=41.667
NC_035094.1	60023622	.	G	A	.	.	MAF_USDA=6.557
NC_035094.1	60023640	.	T	A	.	.	MAF_USDA=2.459
NC_035094.1	60023647	.	T	G	.	.	MAF_USDA=1.639
NC_035094.1	60023730	.	G	T	.	.	MAF_USDA=14.706
NC_035094.1	60023736	.	A	C	.	.	MAF_INRAE=2.5
NC_035094.1	60023757	.	G	A	.	.	MAF_USDA=4.098
NC_035094.1	60023828	.	T	G	.	.	MAF_INRAE=9.494;MAF_USDA=43.452
NC_035094.1	60023837	.	A	G	.	.	MAF_INRAE=2.5
NC_035094.1	60023838	.	T	A	.	.	MAF_USDA=2.5
NC_035094.1	60023859	.	G	T	.	.	MAF_INRAE=9.494;MAF_USDA=29.167
NC_035094.1	60023906	.	C	G	.	.	MAF_INRAE=37.342;MAF_USDA=10.588
NC_035094.1	60023963	.	T	A	.	.	MAF_INRAE=10.127;MAF_USDA=41.765
NC_035094.1	60023976	.	T	A	.	.	MAF_USDA=1.639
NC_035094.1	60023989	.	T	C	.	.	MAF_USDA=2.353
NC_035094.1	60024000	.	C	T	.	.	MAF_USDA=4.098
NC_035094.1	60024066	.	C	T	.	.	MAF_USDA=12.5
NC_035094.1	60024084	.	G	A	.	.	MAF_USDA=2.459
NC_035094.1	60024135	.	G	C	.	.	MAF_INRAE=3.333;MAF_USDA=6.667
NC_035094.1	60024163	.	C	T	.	.	MAF_USDA=4.167
NC_035094.1	60024182	.	T	C	.	.	MAF_INRAE=44.937;MAF_USDA=11.905
NC_035094.1	60024191	.	A	G	.	.	MAF_USDA=5.0
NC_035094.1	60024199	.	T	C	.	.	MAF_INRAE=5.263
NC_035094.1	60024277	.	T	A	.	.	MAF_USDA=1.639
NC_035094.1	60024285	.	T	A	.	.	MAF_USDA=2.459
NC_035094.1	60024342	.	G	A	.	.	MAF_USDA=2.083
NC_035094.1	60024366	.	T	A	.	.	MAF_USDA=14.583
NC_035094.1	60024369	.	T	C	.	.	MAF_USDA=14.583
NC_035094.1	60024791	.	A	G	.	.	MAF_USDA=10.0
NC_035094.1	60024796	.	C	A	.	.	MAF_USDA=8.824
NC_035094.1	60024822	.	A	C	.	.	MAF_USDA=23.81
NC_035094.1	60024847	.	C	T	.	.	MAF_USDA=4.918
NC_035094.1	60024851	.	A	C	.	.	MAF_USDA=3.279
NC_035094.1	60024855	.	G	A	.	.	MAF_USDA=10.588
NC_035094.1	60024858	.	A	C	.	.	MAF_USDA=15.574
NC_035094.1	60024907	.	A	T	.	.	MAF_USDA=7.647
NC_035094.1	60024908	.	A	G	.	.	MAF_USDA=10.588
NC_035094.1	60024918	.	C	A	.	.	MAF_USDA=11.176
NC_035094.1	60024936	.	A	C	.	.	MAF_USDA=29.518
NC_035094.1	60024942	.	T	A	.	.	MAF_USDA=20.833
NC_035094.1	60024950	.	A	G	.	.	MAF_USDA=8.537
NC_035094.1	60025040	.	G	A	.	.	MAF_USDA=36.957
NC_035094.1	60025311	.	T	G	.	.	MAF_USDA=27.083
NC_035094.1	60025358	.	C	A	.	.	MAF_USDA=6.25
NC_035094.1	60025437	.	T	G	.	.	MAF_USDA=19.565
NC_035094.1	60025439	.	A	C	.	.	MAF_USDA=15.217
NC_035094.1	60025498	.	T	C	.	.	MAF_USDA=41.304
NC_035094.1	60026453	.	A	T	.	.	MAF_USDA=14.583
NC_035094.1	60026456	.	T	G	.	.	MAF_USDA=14.583
NC_035094.1	60026576	.	C	T	.	.	MAF_USDA=41.765
NC_035094.1	60026604	.	T	C	.	.	MAF_INRAE=42.105;MAF_USDA=15.294
NC_035094.1	60026783	.	T	C	.	.	MAF_USDA=2.353
NC_035094.1	60026784	.	G	A	.	.	MAF_USDA=2.353
NC_035094.1	60026849	.	T	C	.	.	MAF_INRAE=2.5;MAF_USDA=20.588
NC_035094.1	60026929	.	T	C	.	.	MAF_USDA=6.25
NC_035094.1	60026935	.	C	T	.	.	MAF_USDA=1.639
NC_035094.1	60026941	.	A	T	.	.	MAF_INRAE=5.263;MAF_USDA=2.353
NC_035094.1	60026944	.	T	C	.	.	MAF_USDA=2.459
NC_035094.1	60027012	.	T	C	.	.	MAF_INRAE=2.5
NC_035094.1	60027053	.	C	T	.	.	MAF_INRAE=2.5;MAF_USDA=19.412
NC_035094.1	60027066	.	A	T	.	.	MAF_INRAE=2.5;MAF_USDA=19.412
NC_035094.1	60027155	.	G	C	.	.	MAF_INRAE=3.333;MAF_USDA=4.098
NC_035094.1	60027192	.	T	G	.	.	MAF_INRAE=15.789;MAF_USDA=10.0
NC_035094.1	60027193	.	A	C	.	.	MAF_INRAE=2.5;MAF_USDA=19.412
NC_035094.1	60027255	.	T	A	.	.	MAF_INRAE=2.632
NC_035094.1	60027257	.	A	T	.	.	MAF_INRAE=7.5;MAF_USDA=6.25
NC_035094.1	60027259	.	A	T	.	.	MAF_INRAE=1.667
NC_035094.1	60027270	.	C	A	.	.	MAF_INRAE=41.139;MAF_USDA=43.75
NC_035094.1	60027274	.	G	A	.	.	MAF_USDA=10.0
NC_035094.1	60027286	.	C	G	.	.	MAF_USDA=6.25
NC_035094.1	60027307	.	A	G	.	.	MAF_INRAE=2.5;MAF_USDA=7.059
NC_035094.1	60027342	.	G	T	.	.	MAF_INRAE=2.5
NC_035094.1	60027350	.	T	C	.	.	MAF_INRAE=3.797
NC_035094.1	60027457	.	G	T	.	.	MAF_INRAE=1.667;MAF_USDA=4.918
NC_035094.1	60027650	.	A	G	.	.	MAF_INRAE=14.557
NC_035094.1	60027686	.	T	A	.	.	MAF_USDA=1.639
NC_035094.1	60027691	.	T	A	.	.	MAF_USDA=4.918
NC_035094.1	60027788	.	C	G	.	.	MAF_INRAE=15.789;MAF_USDA=7.377
NC_035094.1	60027796	.	G	A	.	.	MAF_INRAE=2.5
NC_035094.1	60027809	.	A	T	.	.	MAF_INRAE=3.333;MAF_USDA=2.459
NC_035094.1	60027826	.	C	A	.	.	MAF_INRAE=3.333;MAF_USDA=2.459
NC_035094.1	60027846	.	A	G	.	.	MAF_INRAE=17.089;MAF_USDA=2.459
NC_035094.1	60027915	.	G	A	.	.	MAF_USDA=14.583
NC_035094.1	60027934	.	T	C	.	.	MAF_USDA=4.118
NC_035094.1	60027956	.	T	C	.	.	MAF_USDA=4.118
NC_035094.1	60028079	.	G	T	.	.	MAF_USDA=3.614
NC_035094.1	60028089	.	T	C	.	.	MAF_USDA=4.167
NC_035094.1	60028116	.	T	C	.	.	MAF_USDA=47.917
NC_035094.1	60028210	.	T	C	.	.	MAF_USDA=1.667
NC_035094.1	60028255	.	G	A	.	.	MAF_INRAE=48.734;MAF_USDA=8.333
NC_035094.1	60028316	.	C	A	.	.	MAF_USDA=4.167
NC_035094.1	60028323	.	G	T	.	.	MAF_USDA=7.229
NC_035094.1	60028361	.	G	T	.	.	MAF_INRAE=5.263;MAF_USDA=1.807
NC_035094.1	60028369	.	G	T	.	.	MAF_INRAE=13.158
NC_035094.1	60028424	.	T	G	.	.	MAF_USDA=4.167
NC_035094.1	60029611	.	A	G	.	.	MAF_USDA=7.143
NC_035094.1	60029704	.	C	T	.	.	MAF_INRAE=42.105;MAF_USDA=34.337
NC_035094.1	60029761	.	T	C	.	.	MAF_USDA=16.667
NC_035094.1	60029773	.	G	T	.	.	MAF_USDA=3.333
NC_035094.1	60029840	.	T	C	.	.	MAF_USDA=31.25
NC_035094.1	60030363	.	C	T	.	.	MAF_USDA=18.75
NC_035094.1	60030462	.	C	T	.	.	MAF_USDA=18.75
NC_035094.1	60030494	.	A	C	.	.	MAF_USDA=6.25
NC_035094.1	60030756	.	T	C	.	.	MAF_USDA=12.5
NC_035094.1	60031026	.	C	G	.	.	MAF_USDA=5.085
NC_035094.1	60031028	.	G	T	.	.	MAF_USDA=10.417
NC_035094.1	60031070	.	C	T	.	.	MAF_INRAE=48.101;MAF_USDA=10.119
NC_035094.1	60031268	.	G	C	.	.	MAF_USDA=4.118
NC_035094.1	60031428	.	A	C	.	.	MAF_INRAE=8.333
NC_035094.1	60031444	.	A	T	.	.	MAF_INRAE=5.263
NC_035094.1	60031613	.	G	A	.	.	MAF_INRAE=5.263
NC_035094.1	60031687	.	G	A	.	.	MAF_USDA=12.5
NC_035094.1	60033055	.	A	T	.	.	MAF_USDA=6.25
NC_035094.1	60033065	.	C	T	.	.	MAF_USDA=6.25
NC_035094.1	60033091	.	G	T	.	.	MAF_USDA=6.25
NC_035094.1	60033187	.	T	C	.	.	MAF_USDA=14.583
NC_035094.1	60033225	.	A	G	.	.	MAF_USDA=6.557
NC_035094.1	60033250	.	T	C	.	.	MAF_INRAE=5.833
NC_035094.1	60033291	.	A	G	.	.	MAF_INRAE=4.167;MAF_USDA=14.754
NC_035094.1	60033313	.	A	T	.	.	MAF_INRAE=1.667;MAF_USDA=2.459
NC_035094.1	60033316	.	C	T	.	.	MAF_INRAE=4.167;MAF_USDA=14.754
NC_035094.1	60033317	.	A	G	.	.	MAF_INRAE=4.167;MAF_USDA=14.754
NC_035094.1	60033368	.	A	G	.	.	MAF_USDA=1.639
NC_035094.1	60033395	.	A	G	.	.	MAF_USDA=12.5
NC_035094.1	60033544	.	A	C	.	.	MAF_USDA=5.738
NC_035094.1	60033545	.	C	A	.	.	MAF_USDA=4.098
NC_035094.1	60033557	.	A	G	.	.	MAF_USDA=4.918
NC_035094.1	60033581	.	G	A	.	.	MAF_USDA=13.333
NC_035094.1	60033600	.	A	G	.	.	MAF_INRAE=42.105;MAF_USDA=10.119
NC_035094.1	60033617	.	T	A	.	.	MAF_USDA=13.333
NC_035094.1	60033655	.	G	A	.	.	MAF_USDA=11.176
NC_035094.1	60033694	.	T	A	.	.	MAF_USDA=5.738
NC_035094.1	60033697	.	C	A	.	.	MAF_USDA=8.824
NC_035094.1	60033709	.	T	A	.	.	MAF_USDA=9.836
NC_035094.1	60033756	.	A	T	.	.	MAF_USDA=37.5
NC_035094.1	60035876	.	G	A	.	.	MAF_USDA=6.25
NC_035094.1	60035882	.	G	A	.	.	MAF_USDA=14.583
NC_035094.1	60035974	.	A	G	.	.	MAF_INRAE=5.696;MAF_USDA=17.262
NC_035094.1	60036008	.	G	T	.	.	MAF_INRAE=41.772;MAF_USDA=19.412
NC_035094.1	60036009	.	A	C	.	.	MAF_INRAE=5.063;MAF_USDA=20.0
NC_035094.1	60036080	.	C	T	.	.	MAF_USDA=2.083
NC_035094.1	60036113	.	A	G	.	.	MAF_INRAE=2.5
NC_035094.1	60036247	.	A	C	.	.	MAF_INRAE=35.443;MAF_USDA=14.118
NC_035094.1	60036248	.	T	A	.	.	MAF_USDA=1.639
NC_035094.1	60036406	.	A	G	.	.	MAF_USDA=22.941
NC_035094.1	60036422	.	G	T	.	.	MAF_INRAE=49.167
NC_035094.1	60036444	.	T	G	.	.	MAF_INRAE=39.873;MAF_USDA=39.344
NC_035094.1	60036449	.	T	G	.	.	MAF_USDA=3.279
NC_035094.1	60036480	.	A	G	.	.	MAF_INRAE=46.667
NC_035094.1	60036521	.	G	A	.	.	MAF_INRAE=5.833
NC_035094.1	60036540	.	C	T	.	.	MAF_INRAE=2.5;MAF_USDA=3.529
NC_035094.1	60036559	.	G	A	.	.	MAF_INRAE=5.263
NC_035094.1	60036595	.	C	A	.	.	MAF_INRAE=17.089
NC_035094.1	60036603	.	G	A	.	.	MAF_INRAE=43.671;MAF_USDA=45.294
NC_035094.1	60036608	.	A	C	.	.	MAF_INRAE=46.203;MAF_USDA=48.824
NC_035094.1	60036618	.	G	A	.	.	MAF_USDA=5.294
NC_035094.1	60036643	.	G	T	.	.	MAF_INRAE=3.333;MAF_USDA=4.098
NC_035094.1	60036650	.	A	T	.	.	MAF_INRAE=6.329;MAF_USDA=15.294
NC_035094.1	60036683	.	T	A	.	.	MAF_INRAE=15.789;MAF_USDA=12.5
NC_035094.1	60036701	.	T	C	.	.	MAF_INRAE=37.975;MAF_USDA=15.476
NC_035094.1	60036773	.	G	A	.	.	MAF_USDA=1.765
NC_035094.1	60036794	.	T	A	.	.	MAF_USDA=8.235
NC_035094.1	60036821	.	C	G	.	.	MAF_INRAE=15.789;MAF_USDA=11.765
NC_035094.1	60036826	.	T	G	.	.	MAF_INRAE=10.127;MAF_USDA=29.412
NC_035094.1	60036847	.	G	A	.	.	MAF_USDA=1.639
NC_035094.1	60036850	.	C	T	.	.	MAF_USDA=1.639
NC_035094.1	60036922	.	A	T	.	.	MAF_INRAE=15.789;MAF_USDA=12.353
NC_035094.1	60036967	.	G	A	.	.	MAF_USDA=5.738
NC_035094.1	60037023	.	A	T	.	.	MAF_USDA=10.656
NC_035094.1	60037064	.	G	A	.	.	MAF_USDA=5.738
NC_035094.1	60037105	.	T	G	.	.	MAF_INRAE=2.5;MAF_USDA=4.098
NC_035094.1	60037179	.	C	A	.	.	MAF_USDA=2.353
NC_035094.1	60037200	.	G	A	.	.	MAF_INRAE=5.833;MAF_USDA=47.059
NC_035094.1	60037212	.	G	A	.	.	MAF_INRAE=41.772;MAF_USDA=10.588
NC_035094.1	60037223	.	T	G	.	.	MAF_INRAE=41.667;MAF_USDA=10.0
NC_035094.1	60037229	.	A	T	.	.	MAF_INRAE=1.667
NC_035094.1	60037347	.	A	C	.	.	MAF_USDA=1.639
NC_035094.1	60037603	.	G	C	.	.	MAF_INRAE=42.105;MAF_USDA=20.0
NC_035094.1	60037605	.	A	G	.	.	MAF_USDA=5.738
NC_035094.1	60037619	.	G	A	.	.	MAF_USDA=2.083
NC_035094.1	60037629	.	C	T	.	.	MAF_USDA=2.459
NC_035094.1	60044684	.	T	G	.	.	MAF_USDA=6.25
NC_035094.1	60044716	.	C	T	.	.	MAF_USDA=1.639
NC_035094.1	60044759	.	G	A	.	.	MAF_USDA=1.639
NC_035094.1	60044818	.	G	T	.	.	MAF_USDA=2.459
NC_035094.1	60044832	.	A	G	.	.	MAF_USDA=6.25
NC_035094.1	60044836	.	T	C	.	.	MAF_INRAE=41.139;MAF_USDA=10.588
NC_035094.1	60044875	.	A	C	.	.	MAF_USDA=3.279
NC_035094.1	60044911	.	C	T	.	.	MAF_INRAE=5.833;MAF_USDA=1.639
NC_035094.1	60044918	.	T	G	.	.	MAF_INRAE=10.526;MAF_USDA=11.176
NC_035094.1	60044921	.	T	C	.	.	MAF_USDA=11.765
NC_035094.1	60045048	.	G	T	.	.	MAF_INRAE=5.833;MAF_USDA=3.279
NC_035094.1	60045060	.	C	T	.	.	MAF_INRAE=17.722;MAF_USDA=9.016
NC_035094.1	60045076	.	C	A	.	.	MAF_USDA=1.639
NC_035094.1	60045104	.	T	C	.	.	MAF_INRAE=5.833;MAF_USDA=3.279
NC_035094.1	60045172	.	T	C	.	.	MAF_USDA=5.738
NC_035094.1	60045208	.	C	A	.	.	MAF_INRAE=22.785;MAF_USDA=7.377
NC_035094.1	60045209	.	G	A	.	.	MAF_USDA=8.824
NC_035094.1	60045241	.	C	T	.	.	MAF_USDA=6.471
NC_035094.1	60045249	.	C	A	.	.	MAF_USDA=25.294
NC_035094.1	60045271	.	C	A	.	.	MAF_USDA=1.639
NC_035094.1	60045286	.	G	T	.	.	MAF_USDA=6.25
NC_035094.1	60045295	.	C	G	.	.	MAF_USDA=6.471
NC_035094.1	60045314	.	C	A	.	.	MAF_USDA=5.952
NC_035094.1	60045343	.	C	A	.	.	MAF_USDA=5.882
NC_035094.1	60045368	.	C	G	.	.	MAF_USDA=2.353
NC_035094.1	60045386	.	T	G	.	.	MAF_INRAE=1.667;MAF_USDA=1.639
NC_035094.1	60045416	.	G	A	.	.	MAF_INRAE=41.139;MAF_USDA=10.0
NC_035094.1	60045417	.	G	T	.	.	MAF_INRAE=10.526;MAF_USDA=14.583
NC_035094.1	60045515	.	G	T	.	.	MAF_INRAE=1.667;MAF_USDA=3.279
NC_035094.1	60045516	.	A	G	.	.	MAF_INRAE=1.667;MAF_USDA=3.279
NC_035094.1	60045526	.	C	T	.	.	MAF_USDA=6.25
NC_035094.1	60045537	.	C	T	.	.	MAF_USDA=1.639
NC_035094.1	60045634	.	C	A	.	.	MAF_USDA=1.639
NC_035094.1	60045776	.	A	G	.	.	MAF_USDA=3.529
NC_035094.1	60045789	.	G	A	.	.	MAF_USDA=4.098
NC_035094.1	60045825	.	G	T	.	.	MAF_USDA=6.25
NC_035094.1	60045826	.	T	A	.	.	MAF_USDA=6.25
NC_035094.1	60045851	.	C	A	.	.	MAF_INRAE=15.789;MAF_USDA=17.647
NC_035094.1	60045870	.	A	G	.	.	MAF_USDA=20.588
NC_035094.1	60045944	.	T	C	.	.	MAF_USDA=6.25
NC_035094.1	60046044	.	A	T	.	.	MAF_INRAE=10.526;MAF_USDA=42.353
NC_035094.1	60046061	.	C	G	.	.	MAF_USDA=2.459
NC_035094.1	60046096	.	A	G	.	.	MAF_USDA=17.391
NC_035094.1	60046098	.	G	A	.	.	MAF_USDA=19.565
NC_035094.1	60046103	.	G	A	.	.	MAF_INRAE=10.526;MAF_USDA=50.0
NC_035094.1	60046109	.	A	T	.	.	MAF_USDA=19.565
NC_035094.1	60046121	.	G	T	.	.	MAF_INRAE=10.526;MAF_USDA=28.261
NC_035094.1	60046156	.	C	A	.	.	MAF_USDA=14.583
NC_035094.1	60046190	.	T	A	.	.	MAF_USDA=15.294
NC_035094.1	60046195	.	A	C	.	.	MAF_USDA=16.471
NC_035094.1	60046198	.	A	G	.	.	MAF_USDA=2.459
NC_035094.1	60046202	.	T	G	.	.	MAF_INRAE=10.526;MAF_USDA=46.471
NC_035094.1	60046287	.	T	C	.	.	MAF_INRAE=10.526;MAF_USDA=47.826
NC_035094.1	60046304	.	A	C	.	.	MAF_INRAE=1.667
NC_035094.1	60046306	.	A	G	.	.	MAF_USDA=12.5
NC_035094.1	60046326	.	T	C	.	.	MAF_USDA=9.524
NC_035094.1	60046332	.	G	A	.	.	MAF_USDA=9.524
NC_035094.1	60046337	.	T	C	.	.	MAF_USDA=10.417
NC_035094.1	60047338	.	G	T	.	.	MAF_USDA=27.083
NC_035094.1	60047351	.	C	A	.	.	MAF_USDA=2.083
NC_035094.1	60047376	.	G	T	.	.	MAF_USDA=20.833
NC_035094.1	60050368	.	T	A	.	.	MAF_USDA=4.167
NC_035094.1	60050380	.	A	T	.	.	MAF_USDA=31.25
NC_035094.1	60050408	.	GTT	GTC	.	.	MAF_USDA=22.917
NC_035094.1	60050471	.	T	A	.	.	MAF_USDA=4.706
NC_035094.1	60050884	.	T	C	.	.	MAF_USDA=19.048
NC_035094.1	60051006	.	G	A	.	.	MAF_USDA=37.5
NC_035094.1	60051007	.	G	A	.	.	MAF_USDA=37.5
NC_035094.1	60051076	.	T	C	.	.	MAF_USDA=4.098
NC_035094.1	60051147	.	C	A	.	.	MAF_USDA=4.167
NC_035094.1	60051148	.	T	A	.	.	MAF_USDA=20.833
NC_035094.1	60051168	.	C	G	.	.	MAF_USDA=37.5
NC_035094.1	60051172	.	A	G	.	.	MAF_USDA=39.583
NC_035094.1	60051188	.	T	C	.	.	MAF_INRAE=4.167
NC_035094.1	60051189	.	C	G	.	.	MAF_INRAE=3.333
NC_035094.1	60051191	.	G	A	.	.	MAF_USDA=10.417
NC_035094.1	60051195	.	G	A	.	.	MAF_USDA=16.667
NC_035094.1	60051204	.	A	C	.	.	MAF_USDA=39.583
NC_035094.1	60051205	.	T	A	.	.	MAF_USDA=10.417
NC_035094.1	60051211	.	A	G	.	.	MAF_USDA=41.667
NC_035094.1	60051214	.	T	G	.	.	MAF_USDA=41.667
NC_035094.1	60051224	.	T	A	.	.	MAF_USDA=12.5
NC_035094.1	60051233	.	G	A	.	.	MAF_USDA=12.5
NC_035094.1	60051234	.	G	A	.	.	MAF_USDA=41.667
NC_035094.1	60051245	.	T	C	.	.	MAF_USDA=37.5
NC_035094.1	60051248	.	A	G	.	.	MAF_USDA=39.583
NC_035094.1	60051253	.	A	G	.	.	MAF_USDA=39.583
NC_035094.1	60051263	.	G	T	.	.	MAF_USDA=35.417
NC_035094.1	60051280	.	G	C	.	.	MAF_USDA=9.016
NC_035094.1	60051307	.	A	C	.	.	MAF_USDA=34.118
NC_035094.1	60051308	.	A	C	.	.	MAF_USDA=40.588
NC_035094.1	60051352	.	T	A	.	.	MAF_USDA=40.588
NC_035094.1	60051365	.	A	G	.	.	MAF_USDA=15.882
NC_035094.1	60051369	.	T	G	.	.	MAF_USDA=41.176
NC_035094.1	60051377	.	C	T	.	.	MAF_USDA=7.059
NC_035094.1	60051379	.	T	C	.	.	MAF_USDA=41.176
NC_035094.1	60051453	.	G	A	.	.	MAF_USDA=4.706
NC_035094.1	60051479	.	T	C	.	.	MAF_INRAE=15.823;MAF_USDA=35.294
NC_035094.1	60051496	.	G	A	.	.	MAF_INRAE=15.823;MAF_USDA=48.235
NC_035094.1	60051512	.	C	T	.	.	MAF_USDA=47.059
NC_035094.1	60051513	.	C	T	.	.	MAF_USDA=47.059
NC_035094.1	60051514	.	T	C	.	.	MAF_USDA=47.059
NC_035094.1	60051526	.	A	G	.	.	MAF_USDA=3.279
NC_035094.1	60051529	.	T	C	.	.	MAF_INRAE=15.823;MAF_USDA=41.176
NC_035094.1	60051616	.	G	T	.	.	MAF_INRAE=16.456;MAF_USDA=47.647
NC_035094.1	60051634	.	G	A	.	.	MAF_USDA=5.294
NC_035094.1	60051640	.	G	A	.	.	MAF_USDA=5.882
NC_035094.1	60051702	.	G	T	.	.	MAF_INRAE=2.5;MAF_USDA=21.765
NC_035094.1	60051732	.	G	T	.	.	MAF_USDA=6.471
NC_035094.1	60051733	.	G	T	.	.	MAF_USDA=6.471
NC_035094.1	60051747	.	G	A	.	.	MAF_USDA=6.25
NC_035094.1	60051757	.	G	A	.	.	MAF_USDA=1.639
NC_035094.1	60051802	.	A	C	.	.	MAF_USDA=2.459
NC_035094.1	60051806	.	A	C	.	.	MAF_USDA=48.214
NC_035094.1	60051834	.	G	C	.	.	MAF_INRAE=2.5
NC_035094.1	60051837	.	A	C	.	.	MAF_USDA=7.647
NC_035094.1	60051838	.	A	C	.	.	MAF_USDA=1.639
NC_035094.1	60051839	.	G	A	.	.	MAF_USDA=43.75
NC_035094.1	60051850	.	T	C	.	.	MAF_USDA=47.059
NC_035094.1	60051863	.	G	C	.	.	MAF_USDA=47.917
NC_035094.1	60051866	.	A	C	.	.	MAF_USDA=16.667
NC_035094.1	60051883	.	C	T	.	.	MAF_USDA=43.75
NC_035094.1	60051893	.	G	A	.	.	MAF_USDA=4.706
NC_035094.1	60052513	.	A	T	.	.	MAF_USDA=1.639
NC_035094.1	60052519	.	A	C	.	.	MAF_USDA=5.738
NC_035094.1	60052523	.	C	T	.	.	MAF_USDA=7.647
NC_035094.1	60052529	.	G	A	.	.	MAF_USDA=2.459
NC_035094.1	60052538	.	G	C	.	.	MAF_USDA=4.918
NC_035094.1	60052541	.	G	T	.	.	MAF_USDA=7.647
NC_035094.1	60052548	.	C	T	.	.	MAF_INRAE=18.354;MAF_USDA=26.471
NC_035094.1	60052569	.	G	T	.	.	MAF_USDA=5.294
NC_035094.1	60052577	.	C	T	.	.	MAF_INRAE=2.5
NC_035094.1	60052590	.	A	T	.	.	MAF_INRAE=22.785;MAF_USDA=31.765
NC_035094.1	60052605	.	G	C	.	.	MAF_USDA=3.279
NC_035094.1	60052614	.	G	A	.	.	MAF_INRAE=5.833;MAF_USDA=5.738
NC_035094.1	60052618	.	A	C	.	.	MAF_INRAE=20.253;MAF_USDA=41.176
NC_035094.1	60052621	.	C	A	.	.	MAF_INRAE=23.333;MAF_USDA=41.176
NC_035094.1	60052635	.	A	C	.	.	MAF_INRAE=20.253;MAF_USDA=41.176
NC_035094.1	60052677	.	C	T	.	.	MAF_INRAE=20.253;MAF_USDA=41.176
NC_035094.1	60052680	.	C	T	.	.	MAF_INRAE=25.0;MAF_USDA=27.083
NC_035094.1	60052705	.	A	G	.	.	MAF_USDA=8.197
NC_035094.1	60052709	.	A	G	.	.	MAF_USDA=7.647
NC_035094.1	60052715	.	A	C	.	.	MAF_USDA=4.098
NC_035094.1	60052728	.	A	C	.	.	MAF_INRAE=20.253;MAF_USDA=40.588
NC_035094.1	60052794	.	C	T	.	.	MAF_INRAE=3.333;MAF_USDA=22.353
NC_035094.1	60052795	.	G	A	.	.	MAF_INRAE=20.886;MAF_USDA=41.176
NC_035094.1	60052811	.	A	G	.	.	MAF_INRAE=20.886;MAF_USDA=39.412
NC_035094.1	60052819	.	G	A	.	.	MAF_USDA=1.639
NC_035094.1	60052820	.	T	C	.	.	MAF_INRAE=10.526;MAF_USDA=41.176
NC_035094.1	60052831	.	T	A	.	.	MAF_INRAE=22.152;MAF_USDA=41.176
NC_035094.1	60052839	.	C	T	.	.	MAF_USDA=8.197
NC_035094.1	60052857	.	G	T	.	.	MAF_USDA=4.118
NC_035094.1	60052874	.	A	G	.	.	MAF_INRAE=20.253;MAF_USDA=41.176
NC_035094.1	60052893	.	A	G	.	.	MAF_INRAE=20.253;MAF_USDA=42.353
NC_035094.1	60052895	.	G	A	.	.	MAF_USDA=6.25
NC_035094.1	60052903	.	G	C	.	.	MAF_USDA=2.459
NC_035094.1	60052950	.	G	T	.	.	MAF_INRAE=20.253;MAF_USDA=41.765
NC_035094.1	60052958	.	C	T	.	.	MAF_INRAE=5.263
NC_035094.1	60052981	.	C	A	.	.	MAF_USDA=3.279
NC_035094.1	60052989	.	C	T	.	.	MAF_USDA=2.459
NC_035094.1	60053019	.	G	A	.	.	MAF_INRAE=20.886;MAF_USDA=42.353
NC_035094.1	60053031	.	C	A	.	.	MAF_INRAE=10.526;MAF_USDA=47.917
NC_035094.1	60053032	.	C	T	.	.	MAF_USDA=47.917
NC_035094.1	60053052	.	C	T	.	.	MAF_INRAE=20.886;MAF_USDA=45.833
NC_035094.1	60053056	.	A	G	.	.	MAF_INRAE=24.167;MAF_USDA=41.765
NC_035094.1	60053057	.	G	A	.	.	MAF_INRAE=2.5;MAF_USDA=8.824
NC_035094.1	60053063	.	G	C	.	.	MAF_INRAE=20.886;MAF_USDA=40.588
NC_035094.1	60053094	.	A	G	.	.	MAF_INRAE=20.886;MAF_USDA=38.235
NC_035094.1	60053102	.	C	A	.	.	MAF_INRAE=20.253;MAF_USDA=40.0
NC_035094.1	60053109	.	T	C	.	.	MAF_INRAE=20.253;MAF_USDA=38.824
NC_035094.1	60053118	.	C	T	.	.	MAF_INRAE=20.253;MAF_USDA=40.0
NC_035094.1	60053156	.	G	A	.	.	MAF_USDA=7.647
NC_035094.1	60053162	.	C	G	.	.	MAF_INRAE=19.62;MAF_USDA=40.0
NC_035094.1	60053179	.	G	A	.	.	MAF_USDA=4.706
NC_035094.1	60053180	.	G	A	.	.	MAF_USDA=7.647
NC_035094.1	60053186	.	A	T	.	.	MAF_USDA=13.529
NC_035094.1	60053190	.	C	T	.	.	MAF_USDA=4.118
NC_035094.1	60053204	.	G	T	.	.	MAF_USDA=2.459
NC_035094.1	60053205	.	G	T	.	.	MAF_INRAE=20.253;MAF_USDA=41.176
NC_035094.1	60053214	.	G	A	.	.	MAF_USDA=6.25
NC_035094.1	60053223	.	T	C	.	.	MAF_USDA=12.941
NC_035094.1	60053258	.	G	C	.	.	MAF_INRAE=20.886;MAF_USDA=48.824
NC_035094.1	60053274	.	G	A	.	.	MAF_USDA=5.294
NC_035094.1	60053286	.	G	A	.	.	MAF_USDA=5.738
NC_035094.1	60053301	.	A	G	.	.	MAF_INRAE=10.526;MAF_USDA=42.353
NC_035094.1	60053305	.	T	C	.	.	MAF_USDA=41.765
NC_035094.1	60053314	.	C	T	.	.	MAF_INRAE=3.333;MAF_USDA=4.918
NC_035094.1	60053334	.	G	T	.	.	MAF_USDA=33.529
NC_035094.1	60053460	.	C	T	.	.	MAF_USDA=7.143
NC_035094.1	60053490	.	T	C	.	.	MAF_USDA=35.417
NC_035094.1	60053532	.	C	A	.	.	MAF_USDA=3.529
NC_035094.1	60053538	.	G	A	.	.	MAF_USDA=4.706
NC_035094.1	60053554	.	A	C	.	.	MAF_USDA=4.098
NC_035094.1	60053558	.	T	C	.	.	MAF_USDA=41.765
NC_035094.1	60053603	.	T	A	.	.	MAF_INRAE=1.667;MAF_USDA=7.647
NC_035094.1	60053617	.	C	A	.	.	MAF_USDA=2.5
NC_035094.1	60053633	.	T	C	.	.	MAF_INRAE=18.987;MAF_USDA=48.214
NC_035094.1	60053670	.	T	C	.	.	MAF_INRAE=20.253;MAF_USDA=40.0
NC_035094.1	60053708	.	C	T	.	.	MAF_INRAE=10.526;MAF_USDA=47.917
NC_035094.1	60053718	.	C	A	.	.	MAF_INRAE=21.519;MAF_USDA=40.588
NC_035094.1	60053722	.	T	G	.	.	MAF_INRAE=25.0;MAF_USDA=41.176
NC_035094.1	60053751	.	G	A	.	.	MAF_INRAE=5.833;MAF_USDA=3.333
NC_035094.1	60053754	.	T	A	.	.	MAF_INRAE=22.152;MAF_USDA=39.881
NC_035094.1	60053757	.	A	T	.	.	MAF_INRAE=25.833;MAF_USDA=38.69
NC_035094.1	60053764	.	A	G	.	.	MAF_INRAE=22.152;MAF_USDA=41.176
NC_035094.1	60053767	.	G	C	.	.	MAF_USDA=2.353
NC_035094.1	60053782	.	C	A	.	.	MAF_INRAE=2.5;MAF_USDA=22.353
NC_035094.1	60053798	.	A	G	.	.	MAF_INRAE=22.152;MAF_USDA=47.059
NC_035094.1	60053807	.	G	A	.	.	MAF_USDA=3.279
NC_035094.1	60053817	.	G	A	.	.	MAF_USDA=43.75
NC_035094.1	60053826	.	T	A	.	.	MAF_USDA=45.833
NC_035094.1	60053828	.	C	T	.	.	MAF_USDA=45.833
NC_035094.1	60053843	.	T	G	.	.	MAF_INRAE=10.526;MAF_USDA=27.083
NC_035094.1	60053850	.	G	A	.	.	MAF_USDA=7.059
NC_035094.1	60053869	.	T	C	.	.	MAF_INRAE=20.253;MAF_USDA=40.588
NC_035094.1	60053890	.	G	A	.	.	MAF_INRAE=5.0;MAF_USDA=4.918
NC_035094.1	60053896	.	C	G	.	.	MAF_INRAE=18.354;MAF_USDA=30.0
NC_035094.1	60053897	.	C	G	.	.	MAF_INRAE=13.291;MAF_USDA=9.412
NC_035094.1	60053918	.	A	C	.	.	MAF_INRAE=20.253;MAF_USDA=40.0
NC_035094.1	60054011	.	G	A	.	.	MAF_INRAE=20.253;MAF_USDA=41.176
NC_035094.1	60054013	.	C	T	.	.	MAF_INRAE=23.333;MAF_USDA=41.176
NC_035094.1	60054022	.	T	A	.	.	MAF_INRAE=20.253;MAF_USDA=41.176
NC_035094.1	60054046	.	C	A	.	.	MAF_INRAE=20.253;MAF_USDA=34.706
NC_035094.1	60054064	.	C	T	.	.	MAF_INRAE=20.253;MAF_USDA=42.353
NC_035094.1	60054069	.	T	A	.	.	MAF_INRAE=20.253;MAF_USDA=41.176
NC_035094.1	60054076	.	T	C	.	.	MAF_INRAE=20.253;MAF_USDA=40.588
NC_035094.1	60054086	.	G	C	.	.	MAF_INRAE=20.253;MAF_USDA=40.588
NC_035094.1	60054095	.	A	G	.	.	MAF_USDA=5.294
NC_035094.1	60054099	.	T	C	.	.	MAF_USDA=7.059
NC_035094.1	60054143	.	T	G	.	.	MAF_INRAE=18.987;MAF_USDA=25.882
NC_035094.1	60054146	.	C	T	.	.	MAF_USDA=6.471
NC_035094.1	60054153	.	TCAGC	TCAGT	.	.	MAF_USDA=47.917
NC_035094.1	60054157	.	C	T	.	.	MAF_INRAE=20.886
NC_035094.1	60054168	.	C	A	.	.	MAF_INRAE=2.5;MAF_USDA=4.918
NC_035094.1	60054170	.	A	T	.	.	MAF_INRAE=20.886;MAF_USDA=41.176
NC_035094.1	60054177	.	A	G	.	.	MAF_INRAE=20.886;MAF_USDA=40.588
NC_035094.1	60054199	.	T	C	.	.	MAF_INRAE=18.354;MAF_USDA=24.118
NC_035094.1	60054219	.	G	C	.	.	MAF_INRAE=14.167;MAF_USDA=2.083
NC_035094.1	60054231	.	T	C	.	.	MAF_INRAE=18.354;MAF_USDA=24.706
NC_035094.1	60054237	.	TAAAGCG	TAAAGCA	.	.	MAF_USDA=29.167
NC_035094.1	60054243	.	G	A	.	.	MAF_INRAE=10.526
NC_035094.1	60054324	.	T	A	.	.	MAF_INRAE=21.519;MAF_USDA=35.294
NC_035094.1	60054340	.	A	G	.	.	MAF_INRAE=20.886;MAF_USDA=40.588
NC_035094.1	60054341	.	C	T	.	.	MAF_INRAE=24.167;MAF_USDA=41.765
NC_035094.1	60054367	.	A	G	.	.	MAF_INRAE=20.253;MAF_USDA=48.824
NC_035094.1	60054394	.	A	T	.	.	MAF_INRAE=20.886;MAF_USDA=41.176
NC_035094.1	60054417	.	C	G	.	.	MAF_INRAE=20.253;MAF_USDA=41.176
NC_035094.1	60054428	.	G	C	.	.	MAF_USDA=3.279
NC_035094.1	60054465	.	A	G	.	.	MAF_USDA=2.459
NC_035094.1	60054471	.	C	T	.	.	MAF_USDA=7.647
NC_035094.1	60054494	.	C	T	.	.	MAF_INRAE=2.5;MAF_USDA=11.765
NC_035094.1	60054496	.	T	A	.	.	MAF_INRAE=2.5;MAF_USDA=9.412
NC_035094.1	60054510	.	G	A	.	.	MAF_USDA=1.639
NC_035094.1	60054564	.	C	T	.	.	MAF_USDA=7.059
NC_035094.1	60054583	.	C	T	.	.	MAF_USDA=7.059
NC_035094.1	60054587	.	G	A	.	.	MAF_USDA=4.918
NC_035094.1	60054589	.	C	A	.	.	MAF_USDA=4.706
NC_035094.1	60054590	.	G	A	.	.	MAF_USDA=7.377
NC_035094.1	60054609	.	G	A	.	.	MAF_USDA=1.639
NC_035094.1	60054626	.	C	T	.	.	MAF_INRAE=20.886;MAF_USDA=40.588
NC_035094.1	60054638	.	G	A	.	.	MAF_INRAE=21.053;MAF_USDA=22.353
NC_035094.1	60054701	.	G	A	.	.	MAF_INRAE=5.833;MAF_USDA=5.738
NC_035094.1	60054718	.	G	A	.	.	MAF_USDA=7.059
NC_035094.1	60054732	.	T	G	.	.	MAF_INRAE=10.526;MAF_USDA=30.588
NC_035094.1	60054734	.	T	A	.	.	MAF_USDA=3.279
NC_035094.1	60054742	.	T	C	.	.	MAF_USDA=31.176
NC_035094.1	60054744	.	A	G	.	.	MAF_USDA=31.176
NC_035094.1	60054745	.	C	A	.	.	MAF_USDA=32.941
NC_035094.1	60054746	.	G	A	.	.	MAF_USDA=41.667
NC_035094.1	60054757	.	C	T	.	.	MAF_USDA=11.765
NC_035094.1	60054763	.	G	A	.	.	MAF_INRAE=13.291;MAF_USDA=8.824
NC_035094.1	60054765	.	G	T	.	.	MAF_USDA=12.295
NC_035094.1	60054778	.	AAGGATATA	AAGGATATT	.	.	MAF_USDA=6.25
NC_035094.1	60054791	.	G	T	.	.	MAF_USDA=6.557
NC_035094.1	60054806	.	C	G	.	.	MAF_INRAE=5.263;MAF_USDA=3.279
NC_035094.1	60054848	.	T	C	.	.	MAF_INRAE=16.456
NC_035094.1	60054858	.	G	T	.	.	MAF_INRAE=1.667
NC_035094.1	60054925	.	G	T	.	.	MAF_USDA=1.639
NC_035094.1	60054939	.	C	G	.	.	MAF_USDA=7.059
NC_035094.1	60054969	.	G	C	.	.	MAF_USDA=1.765
NC_035094.1	60054978	.	A	C	.	.	MAF_USDA=5.738
NC_035094.1	60055006	.	G	A	.	.	MAF_INRAE=10.526;MAF_USDA=45.294
NC_035094.1	60055014	.	T	G	.	.	MAF_INRAE=10.526;MAF_USDA=8.235
NC_035094.1	60055053	.	C	T	.	.	MAF_INRAE=10.526;MAF_USDA=25.294
NC_035094.1	60055057	.	A	T	.	.	MAF_USDA=25.294
NC_035094.1	60055068	.	A	G	.	.	MAF_INRAE=10.526;MAF_USDA=25.294
NC_035094.1	60055070	.	A	G	.	.	MAF_USDA=6.471
NC_035094.1	60055077	.	A	G	.	.	MAF_USDA=4.918
NC_035094.1	60055129	.	C	A	.	.	MAF_USDA=6.557
NC_035094.1	60055198	.	G	C	.	.	MAF_INRAE=1.667;MAF_USDA=34.706
NC_035094.1	60055235	.	C	T	.	.	MAF_USDA=1.639
NC_035094.1	60055308	.	T	G	.	.	MAF_INRAE=18.987;MAF_USDA=24.706
NC_035094.1	60055310	.	A	C	.	.	MAF_INRAE=21.667;MAF_USDA=25.294
NC_035094.1	60055311	.	T	A	.	.	MAF_INRAE=21.667;MAF_USDA=25.294
NC_035094.1	60055314	.	A	G	.	.	MAF_USDA=5.294
NC_035094.1	60055317	.	A	G	.	.	MAF_USDA=10.588
NC_035094.1	60055331	.	A	G	.	.	MAF_USDA=4.706
NC_035094.1	60055399	.	C	T	.	.	MAF_INRAE=13.924;MAF_USDA=8.824
NC_035094.1	60055433	.	C	A	.	.	MAF_USDA=4.098
NC_035094.1	60055495	.	T	G	.	.	MAF_INRAE=2.5;MAF_USDA=33.607
NC_035094.1	60055706	.	T	C	.	.	MAF_USDA=31.25
NC_035094.1	60055760	.	C	T	.	.	MAF_USDA=41.667
NC_035094.1	60056544	.	T	C	.	.	MAF_USDA=2.459
NC_035094.1	60056550	.	C	T	.	.	MAF_USDA=19.672
NC_035094.1	60056576	.	A	C	.	.	MAF_USDA=23.333
NC_035094.1	60056624	.	G	T	.	.	MAF_INRAE=10.526;MAF_USDA=29.412
NC_035094.1	60056630	.	G	T	.	.	MAF_USDA=8.824
NC_035094.1	60056637	.	A	G	.	.	MAF_USDA=3.279
NC_035094.1	60056659	.	C	A	.	.	MAF_USDA=4.918
NC_035094.1	60056662	.	A	G	.	.	MAF_USDA=16.667
NC_035094.1	60056665	.	T	G	.	.	MAF_INRAE=4.43;MAF_USDA=41.176
NC_035094.1	60056681	.	A	T	.	.	MAF_USDA=10.0
NC_035094.1	60056697	.	T	C	.	.	MAF_INRAE=18.333
NC_035094.1	60056703	.	G	T	.	.	MAF_INRAE=10.526;MAF_USDA=25.0
NC_035094.1	60056710	.	A	G	.	.	MAF_INRAE=4.43;MAF_USDA=25.294
NC_035094.1	60056739	.	G	T	.	.	MAF_USDA=4.098
NC_035094.1	60056742	.	T	G	.	.	MAF_INRAE=6.667;MAF_USDA=11.475
NC_035094.1	60056743	.	G	A	.	.	MAF_USDA=11.475
NC_035094.1	60056786	.	T	G	.	.	MAF_USDA=18.75
NC_035094.1	60056797	.	G	A	.	.	MAF_INRAE=4.167
NC_035094.1	60056812	.	C	T	.	.	MAF_INRAE=3.797;MAF_USDA=25.0
NC_035094.1	60056842	.	G	A	.	.	MAF_INRAE=10.526;MAF_USDA=22.917
NC_035094.1	60056864	.	T	A	.	.	MAF_INRAE=17.722;MAF_USDA=41.667
NC_035094.1	60056879	.	G	T	.	.	MAF_USDA=3.279
NC_035094.1	60056902	.	A	G	.	.	MAF_INRAE=15.823;MAF_USDA=45.181
NC_035094.1	60056929	.	A	G	.	.	MAF_USDA=6.25
NC_035094.1	60056945	.	T	A	.	.	MAF_INRAE=10.526;MAF_USDA=22.917
NC_035094.1	60057014	.	G	A	.	.	MAF_INRAE=10.526;MAF_USDA=10.0
NC_035094.1	60057049	.	A	C	.	.	MAF_INRAE=24.684;MAF_USDA=45.294
NC_035094.1	60057097	.	T	A	.	.	MAF_INRAE=9.494;MAF_USDA=46.429
NC_035094.1	60057107	.	C	T	.	.	MAF_USDA=2.5
NC_035094.1	60057108	.	G	A	.	.	MAF_USDA=6.25
NC_035094.1	60057128	.	G	A	.	.	MAF_USDA=8.824
NC_035094.1	60057136	.	C	T	.	.	MAF_INRAE=5.0;MAF_USDA=7.377
NC_035094.1	60057160	.	C	T	.	.	MAF_INRAE=15.19;MAF_USDA=8.824
NC_035094.1	60057176	.	A	G	.	.	MAF_INRAE=10.526;MAF_USDA=14.706
NC_035094.1	60057189	.	C	T	.	.	MAF_INRAE=24.684;MAF_USDA=22.941
NC_035094.1	60057248	.	A	G	.	.	MAF_INRAE=42.405;MAF_USDA=20.588
NC_035094.1	60057273	.	A	T	.	.	MAF_USDA=6.548
NC_035094.1	60057307	.	G	C	.	.	MAF_USDA=4.167
NC_035094.1	60057308	.	C	G	.	.	MAF_USDA=25.0
NC_035094.1	60057310	.	C	T	.	.	MAF_INRAE=5.0
NC_035094.1	60057317	.	G	A	.	.	MAF_INRAE=10.526;MAF_USDA=9.524
NC_035094.1	60057350	.	G	C	.	.	MAF_USDA=8.333
NC_035094.1	60057383	.	A	G	.	.	MAF_INRAE=10.526;MAF_USDA=23.729
NC_035094.1	60057405	.	A	G	.	.	MAF_INRAE=10.526;MAF_USDA=39.286
NC_035094.1	60057440	.	C	T	.	.	MAF_USDA=18.75
NC_035094.1	60057442	.	A	G	.	.	MAF_USDA=2.542
NC_035094.1	60057462	.	T	C	.	.	MAF_USDA=20.833
NC_035094.1	60057516	.	C	T	.	.	MAF_INRAE=10.526
NC_035094.1	60057531	.	C	G	.	.	MAF_INRAE=10.526
NC_035094.1	60057597	.	C	A	.	.	MAF_INRAE=3.333
NC_035094.1	60057663	.	C	A	.	.	MAF_INRAE=1.667
NC_035094.1	60057664	.	T	C	.	.	MAF_INRAE=2.5
NC_035094.1	60057720	.	G	A	.	.	MAF_INRAE=36.842;MAF_USDA=28.235
NC_035094.1	60057744	.	T	A	.	.	MAF_USDA=2.459
NC_035094.1	60057758	.	G	A	.	.	MAF_INRAE=15.823;MAF_USDA=5.882
NC_035094.1	60057850	.	C	A	.	.	MAF_INRAE=36.709;MAF_USDA=40.0
NC_035094.1	60057872	.	C	T	.	.	MAF_INRAE=33.544;MAF_USDA=45.882
NC_035094.1	60057876	.	A	G	.	.	MAF_USDA=25.294
NC_035094.1	60057922	.	A	G	.	.	MAF_INRAE=34.177
NC_035094.1	60057927	.	T	G	.	.	MAF_INRAE=34.177;MAF_USDA=27.083
NC_035094.1	60057934	.	A	T	.	.	MAF_INRAE=36.076;MAF_USDA=36.471
NC_035094.1	60057943	.	A	G	.	.	MAF_USDA=2.083
NC_035094.1	60057950	.	A	C	.	.	MAF_INRAE=34.177;MAF_USDA=45.882
NC_035094.1	60057962	.	A	T	.	.	MAF_USDA=4.918
NC_035094.1	60057996	.	G	C	.	.	MAF_USDA=19.412
NC_035094.1	60058007	.	A	G	.	.	MAF_INRAE=4.167;MAF_USDA=4.098
NC_035094.1	60058009	.	A	G	.	.	MAF_USDA=5.738
NC_035094.1	60058044	.	G	A	.	.	MAF_USDA=15.882
NC_035094.1	60058047	.	C	T	.	.	MAF_INRAE=21.053;MAF_USDA=8.235
NC_035094.1	60058048	.	A	T	.	.	MAF_USDA=1.639
NC_035094.1	60058052	.	T	C	.	.	MAF_USDA=41.765
NC_035094.1	60058053	.	G	A	.	.	MAF_USDA=42.353
NC_035094.1	60058057	.	C	T	.	.	MAF_USDA=14.118
NC_035094.1	60058062	.	T	G	.	.	MAF_USDA=40.0
NC_035094.1	60058065	.	C	A	.	.	MAF_USDA=42.353
NC_035094.1	60058079	.	G	A	.	.	MAF_USDA=5.294
NC_035094.1	60058111	.	T	C	.	.	MAF_USDA=15.294
NC_035094.1	60058112	.	G	A	.	.	MAF_USDA=15.294
NC_035094.1	60058127	.	C	A	.	.	MAF_USDA=32.941
NC_035094.1	60058128	.	T	C	.	.	MAF_USDA=34.118
NC_035094.1	60058144	.	A	G	.	.	MAF_USDA=7.647
NC_035094.1	60058150	.	T	A	.	.	MAF_INRAE=21.053;MAF_USDA=8.235
NC_035094.1	60058152	.	C	T	.	.	MAF_USDA=16.667
NC_035094.1	60058153	.	A	G	.	.	MAF_USDA=18.75
NC_035094.1	60058157	.	C	T	.	.	MAF_USDA=9.412
NC_035094.1	60058165	.	C	A	.	.	MAF_INRAE=1.667
NC_035094.1	60058174	.	A	G	.	.	MAF_USDA=22.917
NC_035094.1	60058192	.	CAA	CAG	.	.	MAF_USDA=16.667
NC_035094.1	60058197	.	C	T	.	.	MAF_USDA=7.647
NC_035094.1	60058198	.	A	T	.	.	MAF_USDA=3.529
NC_035094.1	60058202	.	T	C	.	.	MAF_USDA=12.353
NC_035094.1	60058203	.	G	A	.	.	MAF_USDA=14.118
NC_035094.1	60058207	.	C	T	.	.	MAF_USDA=18.75
NC_035094.1	60058212	.	T	G	.	.	MAF_USDA=12.941
NC_035094.1	60058257	.	C	T	.	.	MAF_INRAE=34.81;MAF_USDA=10.0
NC_035094.1	60058262	.	G	T	.	.	MAF_USDA=3.279
NC_035094.1	60058270	.	T	C	.	.	MAF_INRAE=31.579;MAF_USDA=40.588
NC_035094.1	60058273	.	T	C	.	.	MAF_USDA=3.279
NC_035094.1	60058309	.	A	C	.	.	MAF_USDA=14.583
NC_035094.1	60058324	.	C	T	.	.	MAF_USDA=1.639
NC_035094.1	60058370	.	G	C	.	.	MAF_INRAE=7.895;MAF_USDA=12.5
NC_035094.1	60058378	.	A	G	.	.	MAF_USDA=4.118
NC_035094.1	60058381	.	C	G	.	.	MAF_INRAE=21.053;MAF_USDA=6.557
NC_035094.1	60058383	.	C	A	.	.	MAF_USDA=14.583
NC_035094.1	60058400	.	G	C	.	.	MAF_USDA=27.083
NC_035094.1	60058427	.	A	G	.	.	MAF_INRAE=4.167
NC_035094.1	60058434	.	T	G	.	.	MAF_USDA=14.583
NC_035094.1	60058580	.	G	A	.	.	MAF_USDA=28.261
NC_035094.1	60058591	.	C	A	.	.	MAF_INRAE=2.632;MAF_USDA=11.31
NC_035094.1	60058593	.	A	C	.	.	MAF_USDA=15.217
NC_035094.1	60058626	.	T	G	.	.	MAF_USDA=9.836
NC_035094.1	60058632	.	G	T	.	.	MAF_USDA=17.213
NC_035094.1	60058644	.	T	A	.	.	MAF_USDA=4.098
NC_035094.1	60058653	.	A	T	.	.	MAF_USDA=22.917
NC_035094.1	60058654	.	G	T	.	.	MAF_USDA=20.833
NC_035094.1	60058676	.	A	C	.	.	MAF_USDA=6.557
NC_035094.1	60058693	.	C	T	.	.	MAF_INRAE=8.333;MAF_USDA=3.279
NC_035094.1	60058695	.	T	A	.	.	MAF_USDA=8.333
NC_035094.1	60058713	.	A	C	.	.	MAF_USDA=3.279
NC_035094.1	60058725	.	T	G	.	.	MAF_USDA=11.765
NC_035094.1	60058726	.	C	T	.	.	MAF_USDA=2.459
NC_035094.1	60058731	.	C	T	.	.	MAF_USDA=10.588
NC_035094.1	60058738	.	A	T	.	.	MAF_USDA=12.941
NC_035094.1	60058744	.	G	A	.	.	MAF_USDA=23.529
NC_035094.1	60058792	.	T	C	.	.	MAF_USDA=4.167
NC_035094.1	60058793	.	T	C	.	.	MAF_USDA=2.459
NC_035094.1	60058825	.	T	G	.	.	MAF_USDA=43.75
NC_035094.1	60058850	.	C	T	.	.	MAF_INRAE=2.5
NC_035094.1	60058998	.	G	A	.	.	MAF_USDA=14.583
NC_035094.1	60058999	.	C	A	.	.	MAF_USDA=14.583
NC_035094.1	60059289	.	C	T	.	.	MAF_USDA=2.542
NC_035094.1	60059355	.	C	A	.	.	MAF_USDA=15.294
NC_035094.1	60059367	.	T	C	.	.	MAF_USDA=3.279
NC_035094.1	60059375	.	A	G	.	.	MAF_USDA=6.471
NC_035094.1	60059402	.	G	A	.	.	MAF_USDA=5.738
NC_035094.1	60059416	.	C	G	.	.	MAF_USDA=3.279
NC_035094.1	60059437	.	G	A	.	.	MAF_INRAE=31.013;MAF_USDA=15.882
NC_035094.1	60059531	.	G	T	.	.	MAF_INRAE=47.368;MAF_USDA=23.529
NC_035094.1	60059563	.	T	C	.	.	MAF_USDA=2.5
NC_035094.1	60059601	.	T	A	.	.	MAF_INRAE=48.734;MAF_USDA=25.294
NC_035094.1	60059603	.	A	C	.	.	MAF_USDA=4.918
NC_035094.1	60059631	.	C	A	.	.	MAF_USDA=8.197
NC_035094.1	60059649	.	A	G	.	.	MAF_INRAE=10.526;MAF_USDA=13.529
NC_035094.1	60059676	.	T	A	.	.	MAF_USDA=2.083
NC_035094.1	60059703	.	C	A	.	.	MAF_INRAE=1.667
NC_035094.1	60059755	.	T	C	.	.	MAF_INRAE=1.667
NC_035094.1	60059784	.	C	T	.	.	MAF_USDA=12.295
NC_035094.1	60059801	.	G	T	.	.	MAF_USDA=2.459
NC_035094.1	60059831	.	G	T	.	.	MAF_INRAE=34.81;MAF_USDA=24.118
NC_035094.1	60059833	.	G	T	.	.	MAF_INRAE=15.0;MAF_USDA=14.118
NC_035094.1	60059834	.	T	G	.	.	MAF_INRAE=18.333;MAF_USDA=13.529
NC_035094.1	60059871	.	G	C	.	.	MAF_INRAE=15.823;MAF_USDA=9.412
NC_035094.1	60059895	.	C	T	.	.	MAF_USDA=3.279
NC_035094.1	60059931	.	G	A	.	.	MAF_USDA=16.667
NC_035094.1	60059949	.	T	C	.	.	MAF_USDA=1.639
NC_035094.1	60059975	.	C	A	.	.	MAF_INRAE=12.025;MAF_USDA=10.588
NC_035094.1	60059978	.	C	T	.	.	MAF_INRAE=21.667;MAF_USDA=31.176
NC_035094.1	60059987	.	A	G	.	.	MAF_INRAE=2.5
NC_035094.1	60060034	.	T	C	.	.	MAF_USDA=5.738
NC_035094.1	60060035	.	C	G	.	.	MAF_INRAE=23.418;MAF_USDA=41.765
NC_035094.1	60060083	.	A	C	.	.	MAF_USDA=6.25
NC_035094.1	60060090	.	G	A	.	.	MAF_USDA=8.824
NC_035094.1	60060092	.	T	C	.	.	MAF_USDA=11.765
NC_035094.1	60060112	.	C	T	.	.	MAF_USDA=2.459
NC_035094.1	60060151	.	A	G	.	.	MAF_USDA=4.918
NC_035094.1	60060155	.	G	A	.	.	MAF_INRAE=4.167;MAF_USDA=12.353
NC_035094.1	60060156	.	T	A	.	.	MAF_INRAE=4.167;MAF_USDA=12.353
NC_035094.1	60060196	.	A	T	.	.	MAF_INRAE=1.667;MAF_USDA=22.353
NC_035094.1	60060219	.	T	G	.	.	MAF_USDA=2.459
NC_035094.1	60060244	.	A	G	.	.	MAF_INRAE=1.667;MAF_USDA=17.262
NC_035094.1	60060248	.	G	A	.	.	MAF_INRAE=1.667;MAF_USDA=17.262
NC_035094.1	60060250	.	T	A	.	.	MAF_INRAE=1.667;MAF_USDA=17.262
NC_035094.1	60060252	.	T	C	.	.	MAF_INRAE=1.667;MAF_USDA=16.667
NC_035094.1	60060306	.	C	G	.	.	MAF_INRAE=45.57;MAF_USDA=22.353
NC_035094.1	60060333	.	G	A	.	.	MAF_INRAE=22.152;MAF_USDA=31.176
NC_035094.1	60060343	.	G	A	.	.	MAF_USDA=1.639
NC_035094.1	60060352	.	G	T	.	.	MAF_USDA=2.353
NC_035094.1	60060353	.	T	C	.	.	MAF_INRAE=2.5;MAF_USDA=8.235
NC_035094.1	60060517	.	C	T	.	.	MAF_USDA=4.918
NC_035094.1	60060577	.	T	G	.	.	MAF_USDA=22.917
NC_035094.1	60060581	.	T	A	.	.	MAF_INRAE=48.333;MAF_USDA=22.917
NC_035094.1	60060601	.	A	C	.	.	MAF_USDA=1.639
NC_035094.1	60060622	.	C	A	.	.	MAF_USDA=18.824
NC_035094.1	60060639	.	T	A	.	.	MAF_INRAE=15.0;MAF_USDA=25.0
NC_035094.1	60060642	.	G	C	.	.	MAF_INRAE=15.0;MAF_USDA=22.917
NC_035094.1	60060643	.	T	C	.	.	MAF_INRAE=15.0;MAF_USDA=22.917
NC_035094.1	60060650	.	A	C	.	.	MAF_USDA=22.917
NC_035094.1	60060693	.	C	A	.	.	MAF_USDA=4.098
NC_035094.1	60060773	.	C	T	.	.	MAF_USDA=7.059
NC_035094.1	60060789	.	G	A	.	.	MAF_USDA=5.294
NC_035094.1	60060801	.	T	A	.	.	MAF_INRAE=3.333;MAF_USDA=5.0
NC_035094.1	60060815	.	C	T	.	.	MAF_USDA=6.25
NC_035094.1	60060848	.	A	C	.	.	MAF_INRAE=11.667;MAF_USDA=24.699
NC_035094.1	60060849	.	G	A	.	.	MAF_INRAE=5.0
NC_035094.1	60060854	.	C	A	.	.	MAF_INRAE=5.0
NC_035094.1	60060855	.	A	C	.	.	MAF_INRAE=5.0
NC_035094.1	60060859	.	C	G	.	.	MAF_INRAE=5.0;MAF_USDA=7.377
NC_035094.1	60060860	.	A	G	.	.	MAF_INRAE=5.0;MAF_USDA=7.377
NC_035094.1	60060862	.	G	C	.	.	MAF_INRAE=5.0;MAF_USDA=7.377
NC_035094.1	60060918	.	G	T	.	.	MAF_INRAE=5.0;MAF_USDA=10.656
NC_035094.1	60060980	.	G	A	.	.	MAF_USDA=10.417
NC_035094.1	60060989	.	T	G	.	.	MAF_USDA=2.459
NC_035094.1	60061028	.	C	A	.	.	MAF_USDA=4.918
NC_035094.1	60061033	.	C	T	.	.	MAF_INRAE=2.5;MAF_USDA=4.918
NC_035094.1	60061080	.	C	A	.	.	MAF_USDA=1.639
NC_035094.1	60061086	.	C	T	.	.	MAF_USDA=2.459
NC_035094.1	60061098	.	T	A	.	.	MAF_INRAE=10.526;MAF_USDA=13.529
NC_035094.1	60061108	.	G	T	.	.	MAF_USDA=3.279
NC_035094.1	60061111	.	A	G	.	.	MAF_INRAE=5.833;MAF_USDA=3.279
NC_035094.1	60061117	.	C	T	.	.	MAF_USDA=18.235
NC_035094.1	60061135	.	T	G	.	.	MAF_USDA=8.824
NC_035094.1	60061157	.	C	A	.	.	MAF_INRAE=6.667;MAF_USDA=5.294
NC_035094.1	60061197	.	G	A	.	.	MAF_INRAE=10.526;MAF_USDA=13.095
NC_035094.1	60061234	.	T	A	.	.	MAF_USDA=1.667
NC_035094.1	60061284	.	G	T	.	.	MAF_USDA=2.459
NC_035094.1	60061301	.	T	A	.	.	MAF_USDA=25.595
NC_035094.1	60061307	.	G	A	.	.	MAF_USDA=4.167
NC_035094.1	60061308	.	C	T	.	.	MAF_USDA=30.723
NC_035094.1	60061324	.	C	A	.	.	MAF_USDA=22.561
NC_035094.1	60061354	.	C	T	.	.	MAF_USDA=20.833
NC_035094.1	60062387	.	C	T	.	.	MAF_USDA=5.0
NC_035094.1	60062444	.	C	T	.	.	MAF_USDA=2.353
NC_035094.1	60062455	.	G	A	.	.	MAF_INRAE=10.526;MAF_USDA=14.118
NC_035094.1	60062456	.	G	A	.	.	MAF_INRAE=32.911;MAF_USDA=6.471
NC_035094.1	60062485	.	T	A	.	.	MAF_INRAE=10.526;MAF_USDA=8.824
NC_035094.1	60062544	.	G	T	.	.	MAF_INRAE=3.797;MAF_USDA=2.941
NC_035094.1	60062545	.	C	A	.	.	MAF_USDA=4.098
NC_035094.1	60062562	.	G	C	.	.	MAF_INRAE=5.0;MAF_USDA=11.475
NC_035094.1	60062585	.	C	A	.	.	MAF_INRAE=4.43;MAF_USDA=4.118
NC_035094.1	60062664	.	A	G	.	.	MAF_USDA=6.25
NC_035094.1	60062774	.	G	T	.	.	MAF_USDA=35.417
NC_035094.1	60062816	.	C	T	.	.	MAF_INRAE=1.667
NC_035094.1	60062910	.	G	A	.	.	MAF_USDA=14.583
NC_035094.1	60062912	.	A	C	.	.	MAF_USDA=29.167
NC_035094.1	60062914	.	T	G	.	.	MAF_USDA=25.0
NC_035094.1	60062919	.	A	T	.	.	MAF_USDA=1.639
NC_035094.1	60062926	.	A	G	.	.	MAF_USDA=11.475
NC_035094.1	60062932	.	A	G	.	.	MAF_USDA=8.824
NC_035094.1	60062946	.	C	T,G	.	.	MAF_INRAE=2.632;MAF_USDA=10.656
NC_035094.1	60062948	.	G	A	.	.	MAF_USDA=13.115
NC_035094.1	60063010	.	G	C	.	.	MAF_USDA=3.279
NC_035094.1	60063035	.	A	C	.	.	MAF_USDA=2.083
NC_035094.1	60063041	.	A	T	.	.	MAF_USDA=2.083
NC_035094.1	60063050	.	C	T	.	.	MAF_USDA=3.279
NC_035094.1	60063069	.	T	A	.	.	MAF_INRAE=10.526;MAF_USDA=12.941
NC_035094.1	60063213	.	G	C	.	.	MAF_INRAE=3.333;MAF_USDA=4.918
NC_035094.1	60063238	.	A	G	.	.	MAF_INRAE=33.544;MAF_USDA=6.25
NC_035094.1	60063241	.	A	C	.	.	MAF_INRAE=10.526;MAF_USDA=13.529
NC_035094.1	60063274	.	G	A	.	.	MAF_INRAE=3.333;MAF_USDA=3.279
NC_035094.1	60063501	.	G	T	.	.	MAF_INRAE=43.671;MAF_USDA=49.412
NC_035094.1	60063509	.	G	A	.	.	MAF_INRAE=16.456;MAF_USDA=5.882
NC_035094.1	60063573	.	C	T	.	.	MAF_INRAE=5.0;MAF_USDA=10.656
NC_035094.1	60063609	.	A	G	.	.	MAF_INRAE=2.5
NC_035094.1	60063611	.	G	A	.	.	MAF_INRAE=2.5
NC_035094.1	60063628	.	C	A	.	.	MAF_INRAE=16.456;MAF_USDA=4.118
NC_035094.1	60063646	.	C	T	.	.	MAF_INRAE=2.5
NC_035094.1	60063658	.	A	C	.	.	MAF_INRAE=3.333;MAF_USDA=4.098
NC_035094.1	60063661	.	C	T	.	.	MAF_USDA=2.459
NC_035094.1	60063677	.	T	A	.	.	MAF_INRAE=4.167
NC_035094.1	60063680	.	A	T	.	.	MAF_INRAE=5.0
NC_035094.1	60063683	.	G	T	.	.	MAF_INRAE=44.937;MAF_USDA=20.833
NC_035094.1	60063685	.	C	T	.	.	MAF_INRAE=3.333
NC_035094.1	60063720	.	G	T	.	.	MAF_USDA=2.459
NC_035094.1	60063731	.	C	A	.	.	MAF_INRAE=1.667
NC_035094.1	60063786	.	T	G	.	.	MAF_USDA=1.639
NC_035094.1	60063800	.	T	C	.	.	MAF_USDA=3.279
NC_035094.1	60063805	.	A	G	.	.	MAF_USDA=5.738
NC_035094.1	60063822	.	C	T	.	.	MAF_INRAE=21.053;MAF_USDA=22.619
NC_035094.1	60063826	.	C	T	.	.	MAF_INRAE=2.5
NC_035094.1	60063870	.	T	C	.	.	MAF_USDA=1.765
NC_035094.1	60063897	.	T	C	.	.	MAF_INRAE=5.263
NC_035094.1	60063915	.	C	T	.	.	MAF_INRAE=5.263
NC_035094.1	60063971	.	T	G	.	.	MAF_INRAE=21.053;MAF_USDA=6.25
NC_035094.1	60064081	.	C	T	.	.	MAF_INRAE=5.833;MAF_USDA=4.706
NC_035094.1	60064082	.	A	G	.	.	MAF_USDA=3.279
NC_035094.1	60064108	.	G	A	.	.	MAF_INRAE=3.333;MAF_USDA=16.071
NC_035094.1	60064158	.	C	A	.	.	MAF_INRAE=16.456;MAF_USDA=4.118
NC_035094.1	60064175	.	C	T	.	.	MAF_INRAE=17.722;MAF_USDA=2.459
NC_035094.1	60064184	.	C	T	.	.	MAF_INRAE=46.203;MAF_USDA=24.118
NC_035094.1	60064231	.	G	A	.	.	MAF_INRAE=2.5;MAF_USDA=9.836
NC_035094.1	60064241	.	T	C	.	.	MAF_INRAE=6.667;MAF_USDA=4.706
NC_035094.1	60064287	.	C	T	.	.	MAF_USDA=20.833
NC_035094.1	60064296	.	G	C	.	.	MAF_USDA=27.083
NC_035094.1	60064309	.	G	A	.	.	MAF_USDA=18.75
NC_035094.1	60064318	.	T	C	.	.	MAF_USDA=16.667
NC_035094.1	60064334	.	T	C	.	.	MAF_USDA=22.917
NC_035094.1	60064335	.	C	A	.	.	MAF_INRAE=1.667;MAF_USDA=12.295
NC_035094.1	60064336	.	G	A	.	.	MAF_USDA=27.083
NC_035094.1	60064360	.	G	T	.	.	MAF_USDA=8.235
NC_035094.1	60064363	.	G	A	.	.	MAF_USDA=1.639
NC_035094.1	60064417	.	G	A	.	.	MAF_USDA=16.667
NC_035094.1	60065672	.	C	T	.	.	MAF_USDA=10.656
NC_035094.1	60065816	.	G	T	.	.	MAF_USDA=1.765
NC_035094.1	60065817	.	G	C	.	.	MAF_USDA=1.765
NC_035094.1	60065823	.	C	A	.	.	MAF_INRAE=5.0
NC_035094.1	60065833	.	T	C	.	.	MAF_USDA=8.333
NC_035094.1	60065863	.	G	T	.	.	MAF_USDA=1.639
NC_035094.1	60065871	.	T	C	.	.	MAF_USDA=29.167
NC_035094.1	60065873	.	C	A	.	.	MAF_INRAE=2.5
NC_035094.1	60065881	.	A	G	.	.	MAF_INRAE=2.5;MAF_USDA=13.333
NC_035094.1	60065895	.	C	T	.	.	MAF_USDA=2.459
NC_035094.1	60065933	.	T	C	.	.	MAF_USDA=31.25
NC_035094.1	60065939	.	G	T	.	.	MAF_USDA=15.882
NC_035094.1	60065949	.	A	C	.	.	MAF_USDA=27.647
NC_035094.1	60066028	.	G	T	.	.	MAF_INRAE=5.833;MAF_USDA=4.706
NC_035094.1	60066073	.	G	T	.	.	MAF_INRAE=2.5
NC_035094.1	60066076	.	A	C	.	.	MAF_USDA=1.639
NC_035094.1	60066171	.	C	A	.	.	MAF_INRAE=2.5;MAF_USDA=11.475
NC_035094.1	60066222	.	C	T	.	.	MAF_USDA=1.765
NC_035094.1	60066224	.	C	T	.	.	MAF_USDA=2.459
NC_035094.1	60066236	.	C	A	.	.	MAF_INRAE=6.667;MAF_USDA=4.706
NC_035094.1	60066359	.	A	C	.	.	MAF_USDA=1.765
NC_035094.1	60066369	.	C	A	.	.	MAF_INRAE=4.43;MAF_USDA=2.941
NC_035094.1	60066392	.	C	T	.	.	MAF_USDA=2.459
NC_035094.1	60066393	.	G	A	.	.	MAF_INRAE=17.5;MAF_USDA=15.294
NC_035094.1	60066428	.	C	T	.	.	MAF_USDA=2.083
NC_035094.1	60066469	.	A	G	.	.	MAF_INRAE=15.823;MAF_USDA=4.706
NC_035094.1	60066520	.	T	C	.	.	MAF_USDA=1.639
NC_035094.1	60066548	.	T	C	.	.	MAF_INRAE=15.823;MAF_USDA=4.706
NC_035094.1	60066553	.	T	C	.	.	MAF_INRAE=2.5
NC_035094.1	60066561	.	A	G	.	.	MAF_USDA=2.459
NC_035094.1	60066591	.	C	A,*	.	.	MAF_INRAE=21.053;MAF_USDA=4.706
NC_035094.1	60066627	.	G	A	.	.	MAF_USDA=1.639
NC_035094.1	60066670	.	C	G	.	.	MAF_USDA=4.118
NC_035094.1	60066690	.	C	A	.	.	MAF_USDA=1.639
NC_035094.1	60066693	.	A	G	.	.	MAF_USDA=26.471
NC_035094.1	60066736	.	G	C	.	.	MAF_USDA=17.059
NC_035094.1	60066914	.	T	G	.	.	MAF_USDA=2.459
NC_035094.1	60066922	.	G	A	.	.	MAF_INRAE=46.835;MAF_USDA=24.118
NC_035094.1	60066927	.	A	G	.	.	MAF_INRAE=41.139;MAF_USDA=9.412
NC_035094.1	60066973	.	A	T	.	.	MAF_USDA=2.083
NC_035094.1	60067003	.	G	A	.	.	MAF_USDA=17.647
NC_035094.1	60067007	.	A	G	.	.	MAF_USDA=2.083
NC_035094.1	60067032	.	G	A	.	.	MAF_USDA=18.75
NC_035094.1	60067048	.	A	G	.	.	MAF_USDA=6.25
NC_035094.1	60067913	.	C	T	.	.	MAF_USDA=50.0
NC_035094.1	60068088	.	C	A	.	.	MAF_USDA=2.083
NC_035094.1	60068106	.	C	A	.	.	MAF_USDA=2.174
NC_035094.1	60068115	.	C	A	.	.	MAF_USDA=4.348
NC_035094.1	60068134	.	C	A	.	.	MAF_USDA=17.683
NC_035094.1	60068253	.	C	T	.	.	MAF_INRAE=3.333
NC_035094.1	60068326	.	T	A	.	.	MAF_INRAE=31.013;MAF_USDA=43.529
NC_035094.1	60068423	.	G	T	.	.	MAF_INRAE=17.089;MAF_USDA=1.639
NC_035094.1	60068437	.	C	T	.	.	MAF_USDA=4.098
NC_035094.1	60068438	.	G	T	.	.	MAF_INRAE=4.43;MAF_USDA=2.941
NC_035094.1	60068443	.	T	C	.	.	MAF_INRAE=3.333;MAF_USDA=7.377
NC_035094.1	60068455	.	T	C	.	.	MAF_USDA=1.639
NC_035094.1	60068501	.	G	A	.	.	MAF_INRAE=46.835;MAF_USDA=27.381
NC_035094.1	60068503	.	G	A	.	.	MAF_INRAE=3.333
NC_035094.1	60068584	.	A	T	.	.	MAF_USDA=41.667
NC_035094.1	60068586	.	A	C	.	.	MAF_INRAE=16.667;MAF_USDA=41.667
NC_035094.1	60068641	.	T	G	.	.	MAF_INRAE=31.013;MAF_USDA=42.941
NC_035094.1	60068699	.	A	C	.	.	MAF_INRAE=2.5
NC_035094.1	60068719	.	T	G	.	.	MAF_USDA=2.353
NC_035094.1	60068735	.	T	C	.	.	MAF_USDA=1.765
NC_035094.1	60068784	.	C	T	.	.	MAF_USDA=2.459
NC_035094.1	60068853	.	G	A	.	.	MAF_USDA=2.353
NC_035094.1	60068862	.	C	G	.	.	MAF_INRAE=28.481;MAF_USDA=38.824
NC_035094.1	60068888	.	G	A	.	.	MAF_INRAE=43.038;MAF_USDA=13.529
NC_035094.1	60068907	.	T	G	.	.	MAF_INRAE=4.43;MAF_USDA=2.353
NC_035094.1	60068933	.	A	T	.	.	MAF_INRAE=17.722;MAF_USDA=2.459
NC_035094.1	60068984	.	C	A	.	.	MAF_USDA=2.459
NC_035094.1	60069003	.	C	T	.	.	MAF_USDA=5.294
NC_035094.1	60069017	.	C	A	.	.	MAF_INRAE=16.456;MAF_USDA=4.706
NC_035094.1	60069038	.	G	T	.	.	MAF_INRAE=2.5;MAF_USDA=8.824
NC_035094.1	60069041	.	G	A	.	.	MAF_INRAE=2.5;MAF_USDA=8.824
NC_035094.1	60069136	.	C	T	.	.	MAF_INRAE=8.228;MAF_USDA=19.412
NC_035094.1	60069199	.	G	T	.	.	MAF_INRAE=2.5;MAF_USDA=11.475
NC_035094.1	60069204	.	C	T	.	.	MAF_USDA=1.639
NC_035094.1	60069205	.	G	T	.	.	MAF_INRAE=3.797;MAF_USDA=3.529
NC_035094.1	60069584	.	T	A	.	.	MAF_USDA=17.647
NC_035094.1	60069596	.	G	A	.	.	MAF_USDA=1.639
NC_035094.1	60069615	.	G	A	.	.	MAF_USDA=4.098
NC_035094.1	60069627	.	T	G	.	.	MAF_USDA=17.647
NC_035094.1	60069731	.	G	T	.	.	MAF_USDA=2.353
NC_035094.1	60069862	.	C	G	.	.	MAF_USDA=17.262
NC_035094.1	60069864	.	A	C	.	.	MAF_USDA=3.333
NC_035094.1	60069884	.	G	A	.	.	MAF_INRAE=6.667
NC_035094.1	60069938	.	C	T	.	.	MAF_USDA=1.786
NC_035094.1	60069991	.	C	T	.	.	MAF_INRAE=47.368;MAF_USDA=35.417
NC_035094.1	60070042	.	A	G	.	.	MAF_INRAE=3.333
NC_035094.1	60070046	.	A	T	.	.	MAF_INRAE=2.5
NC_035094.1	60070065	.	C	T	.	.	MAF_INRAE=1.667
NC_035094.1	60070147	.	A	C	.	.	MAF_USDA=6.25
NC_035094.1	60070157	.	A	T	.	.	MAF_USDA=18.75
NC_035094.1	60075947	.	T	A	.	.	MAF_USDA=14.583
NC_035094.1	60075949	.	C	A	.	.	MAF_USDA=3.333
NC_035094.1	60075986	.	G	T	.	.	MAF_USDA=8.333
NC_035094.1	60075989	.	C	G	.	.	MAF_USDA=2.5
NC_035094.1	60075991	.	G	T	.	.	MAF_USDA=19.643
NC_035094.1	60075996	.	G	T	.	.	MAF_USDA=1.667
NC_035094.1	60076036	.	G	A	.	.	MAF_USDA=4.918
NC_035094.1	60076063	.	G	T	.	.	MAF_USDA=21.765
NC_035094.1	60076072	.	T	G	.	.	MAF_USDA=1.639
NC_035094.1	60076094	.	T	G	.	.	MAF_USDA=4.918
NC_035094.1	60076141	.	G	A	.	.	MAF_USDA=4.098
NC_035094.1	60076169	.	C	A	.	.	MAF_INRAE=6.667;MAF_USDA=3.333
NC_035094.1	60076192	.	A	C	.	.	MAF_INRAE=2.5;MAF_USDA=16.667
NC_035094.1	60076227	.	T	C	.	.	MAF_USDA=2.459
NC_035094.1	60076267	.	A	G	.	.	MAF_USDA=4.706
NC_035094.1	60076269	.	A	G	.	.	MAF_INRAE=17.089;MAF_USDA=2.459
NC_035094.1	60076302	.	G	A	.	.	MAF_INRAE=2.5;MAF_USDA=1.639
NC_035094.1	60076320	.	G	A	.	.	MAF_USDA=4.706
NC_035094.1	60076323	.	G	A	.	.	MAF_USDA=4.706
NC_035094.1	60076334	.	G	T	.	.	MAF_INRAE=5.063;MAF_USDA=2.083
NC_035094.1	60076336	.	A	T	.	.	MAF_USDA=10.417
NC_035094.1	60076343	.	C	G	.	.	MAF_USDA=10.417
NC_035094.1	60076365	.	A	G	.	.	MAF_USDA=8.333
NC_035094.1	60076372	.	A	G	.	.	MAF_INRAE=2.632;MAF_USDA=2.083
NC_035094.1	60076380	.	T	A	.	.	MAF_USDA=12.5
NC_035094.1	60076473	.	G	C	.	.	MAF_USDA=6.25
NC_035094.1	60079603	.	T	C	.	.	MAF_INRAE=5.833;MAF_USDA=3.279
NC_035094.1	60079649	.	A	T	.	.	MAF_INRAE=4.43;MAF_USDA=3.571
NC_035094.1	60079670	.	T	C	.	.	MAF_USDA=2.083
NC_035094.1	60079681	.	A	C	.	.	MAF_USDA=1.667
NC_035094.1	60079702	.	C	A	.	.	MAF_INRAE=3.797;MAF_USDA=5.952
NC_035094.1	60079713	.	A	G	.	.	MAF_USDA=1.639
NC_035094.1	60079729	.	G	A	.	.	MAF_USDA=1.639
NC_035094.1	60083786	.	AT	AA	.	.	MAF_USDA=14.583
NC_035094.1	60083790	.	G	A	.	.	MAF_USDA=4.098
NC_035094.1	60083792	.	T	A	.	.	MAF_USDA=12.353
NC_035094.1	60083983	.	G	A	.	.	MAF_USDA=10.588
NC_035094.1	60084027	.	G	T	.	.	MAF_INRAE=1.667;MAF_USDA=4.918
NC_035094.1	60084054	.	T	A	.	.	MAF_USDA=1.639
NC_035094.1	60084065	.	A	G	.	.	MAF_USDA=14.583
NC_035094.1	60084068	.	G	A	.	.	MAF_USDA=14.583
NC_035094.1	60084106	.	G	A	.	.	MAF_INRAE=1.667;MAF_USDA=9.836
NC_035094.1	60084168	.	G	A	.	.	MAF_USDA=2.459
NC_035094.1	60084299	.	T	G	.	.	MAF_USDA=14.118
NC_035094.1	60084342	.	A	G	.	.	MAF_USDA=2.459
NC_035094.1	60084361	.	G	T	.	.	MAF_USDA=3.529
NC_035094.1	60084366	.	C	A	.	.	MAF_USDA=6.557
NC_035094.1	60084384	.	A	C	.	.	MAF_INRAE=2.5;MAF_USDA=7.647
NC_035094.1	60084387	.	T	G	.	.	MAF_INRAE=34.177;MAF_USDA=8.235
NC_035094.1	60084401	.	C	T	.	.	MAF_INRAE=34.177;MAF_USDA=7.059
NC_035094.1	60084404	.	C	T	.	.	MAF_INRAE=33.333;MAF_USDA=8.824
NC_035094.1	60084405	.	G	T	.	.	MAF_INRAE=5.833;MAF_USDA=6.25
NC_035094.1	60084443	.	G	A	.	.	MAF_USDA=13.095
NC_035094.1	60084453	.	A	G	.	.	MAF_USDA=3.571
NC_035094.1	60084474	.	T	G	.	.	MAF_INRAE=48.734;MAF_USDA=33.133
NC_035094.1	60084494	.	G	A	.	.	MAF_USDA=5.738
NC_035094.1	60084520	.	T	A	.	.	MAF_INRAE=10.526;MAF_USDA=8.824
NC_035094.1	60084532	.	C	T	.	.	MAF_USDA=3.279
NC_035094.1	60084535	.	A	G	.	.	MAF_USDA=1.639
NC_035094.1	60084582	.	T	A	.	.	MAF_INRAE=32.911;MAF_USDA=8.824
NC_035094.1	60084602	.	A	G	.	.	MAF_INRAE=42.105;MAF_USDA=48.235
NC_035094.1	60084607	.	A	C	.	.	MAF_USDA=3.279
NC_035094.1	60084660	.	T	C	.	.	MAF_USDA=16.667
NC_035094.1	60084685	.	G	A	.	.	MAF_USDA=41.667
NC_035094.1	60084716	.	G	A	.	.	MAF_USDA=41.667
NC_035094.1	60086706	.	A	T	.	.	MAF_INRAE=10.0
NC_035094.1	60086754	.	A	G	.	.	MAF_USDA=15.882
NC_035094.1	60086778	.	A	T	.	.	MAF_USDA=2.459
NC_035094.1	60086792	.	C	A	.	.	MAF_USDA=2.459
NC_035094.1	60086811	.	T	A	.	.	MAF_USDA=2.459
NC_035094.1	60086828	.	G	A	.	.	MAF_USDA=2.459
NC_035094.1	60087035	.	A	T	.	.	MAF_INRAE=2.5
NC_035094.1	60087054	.	T	C	.	.	MAF_USDA=1.639
NC_035094.1	60087056	.	C	T	.	.	MAF_INRAE=30.38;MAF_USDA=29.412
NC_035094.1	60087096	.	G	C	.	.	MAF_USDA=1.639
NC_035094.1	60087098	.	A	G	.	.	MAF_USDA=1.639
NC_035094.1	60087100	.	G	C	.	.	MAF_INRAE=20.886;MAF_USDA=11.765
NC_035094.1	60087122	.	G	T	.	.	MAF_USDA=14.583
NC_035094.1	60087169	.	T	G	.	.	MAF_INRAE=46.203;MAF_USDA=17.059
NC_035094.1	60087179	.	G	T	.	.	MAF_INRAE=21.519;MAF_USDA=15.882
NC_035094.1	60087270	.	T	A	.	.	MAF_USDA=3.279
NC_035094.1	60087300	.	G	A	.	.	MAF_INRAE=16.456;MAF_USDA=6.25
NC_035094.1	60087329	.	T	C	.	.	MAF_INRAE=29.747;MAF_USDA=38.235
NC_035094.1	60087330	.	A	C	.	.	MAF_INRAE=15.0;MAF_USDA=18.824
NC_035094.1	60087359	.	G	T	.	.	MAF_INRAE=4.43;MAF_USDA=10.0
NC_035094.1	60087360	.	A	C	.	.	MAF_INRAE=2.5;MAF_USDA=8.824
NC_035094.1	60087431	.	A	T	.	.	MAF_USDA=2.941
NC_035094.1	60087516	.	C	T	.	.	MAF_INRAE=5.263
NC_035094.1	60087533	.	T	A	.	.	MAF_USDA=18.75
NC_035094.1	60087537	.	G	C	.	.	MAF_USDA=16.667
NC_035094.1	60087570	.	C	T	.	.	MAF_USDA=3.39
NC_035094.1	60087602	.	A	G	.	.	MAF_USDA=7.647
NC_035094.1	60087606	.	A	C	.	.	MAF_USDA=12.941
NC_035094.1	60087857	.	G	A	.	.	MAF_USDA=16.667
NC_035094.1	60087874	.	G	T	.	.	MAF_USDA=1.667
NC_035094.1	60087897	.	A	G	.	.	MAF_INRAE=10.526;MAF_USDA=25.0
NC_035094.1	60087921	.	G	A	.	.	MAF_INRAE=47.368;MAF_USDA=30.588
NC_035094.1	60087923	.	C	A	.	.	MAF_INRAE=5.263;MAF_USDA=1.639
NC_035094.1	60088014	.	G	A	.	.	MAF_USDA=2.5
NC_035094.1	60088021	.	C	T	.	.	MAF_USDA=8.333
NC_035094.1	60088027	.	G	T	.	.	MAF_INRAE=1.667;MAF_USDA=1.639
NC_035094.1	60088036	.	G	A	.	.	MAF_USDA=8.333
NC_035094.1	60088040	.	C	G	.	.	MAF_USDA=4.918
NC_035094.1	60088059	.	G	A	.	.	MAF_INRAE=30.38;MAF_USDA=16.071
NC_035094.1	60088075	.	T	G	.	.	MAF_INRAE=34.81;MAF_USDA=35.714
NC_035094.1	60088091	.	A	T	.	.	MAF_INRAE=1.667;MAF_USDA=26.667
NC_035094.1	60088103	.	A	T	.	.	MAF_USDA=1.667
NC_035094.1	60088108	.	C	T	.	.	MAF_USDA=8.333
NC_035094.1	60088116	.	G	A	.	.	MAF_INRAE=47.368;MAF_USDA=25.0
NC_035094.1	60088143	.	T	C	.	.	MAF_INRAE=5.263;MAF_USDA=6.471
NC_035094.1	60088229	.	A	C	.	.	MAF_USDA=10.417
NC_035094.1	60088234	.	C	T	.	.	MAF_USDA=10.417
NC_035094.1	60088261	.	G	T	.	.	MAF_USDA=8.333
NC_035094.1	60088355	.	G	T	.	.	MAF_INRAE=32.278;MAF_USDA=10.417
NC_035094.1	60088371	.	T	C	.	.	MAF_USDA=2.542
NC_035094.1	60088380	.	G	A	.	.	MAF_INRAE=32.911;MAF_USDA=37.288
NC_035094.1	60088399	.	T	A	.	.	MAF_INRAE=32.911;MAF_USDA=32.203
NC_035094.1	60088405	.	C	A	.	.	MAF_INRAE=32.911;MAF_USDA=34.746
NC_035094.1	60088495	.	T	G	.	.	MAF_USDA=6.25
NC_035094.1	60088496	.	G	A	.	.	MAF_USDA=8.333
NC_035094.1	60088497	.	T	C	.	.	MAF_USDA=8.333
NC_035094.1	60088501	.	G	A	.	.	MAF_INRAE=8.333
NC_035094.1	60088505	.	T	C	.	.	MAF_USDA=3.333
NC_035094.1	60088511	.	G	A	.	.	MAF_USDA=1.667
NC_035094.1	60088625	.	T	C	.	.	MAF_USDA=13.043
NC_035094.1	60088654	.	T	A	.	.	MAF_USDA=20.833
NC_035094.1	60092706	.	T	G	.	.	MAF_USDA=20.833
NC_035094.1	60092760	.	T	G	.	.	MAF_USDA=14.583
NC_035094.1	60092763	.	T	A	.	.	MAF_USDA=14.583
NC_035094.1	60092767	.	T	C	.	.	MAF_USDA=14.583
NC_035094.1	60092778	.	A	C	.	.	MAF_USDA=29.167
NC_035094.1	60092785	.	T	G	.	.	MAF_USDA=20.833
NC_035094.1	60092794	.	G	A	.	.	MAF_USDA=14.583
NC_035094.1	60092817	.	T	C	.	.	MAF_USDA=39.583
NC_035094.1	60092823	.	C	A	.	.	MAF_USDA=10.833
NC_035094.1	60092893	.	C	G	.	.	MAF_USDA=5.085
NC_035094.1	60092905	.	T	A	.	.	MAF_INRAE=2.632
NC_035094.1	60092934	.	G	A	.	.	MAF_INRAE=5.263
NC_035094.1	60092935	.	T	G	.	.	MAF_USDA=2.5
NC_035094.1	60092961	.	T	G	.	.	MAF_USDA=1.667
NC_035094.1	60093000	.	A	G	.	.	MAF_USDA=4.167
NC_035094.1	60093028	.	C	T	.	.	MAF_USDA=16.667
NC_035094.1	60093068	.	A	G	.	.	MAF_USDA=21.25
NC_035094.1	60093078	.	T	A	.	.	MAF_USDA=25.0
NC_035094.1	60093546	.	G	T	.	.	MAF_USDA=37.5
NC_035094.1	60093557	.	T	G	.	.	MAF_USDA=4.167
NC_035094.1	60093582	.	C	T	.	.	MAF_USDA=30.357
NC_035094.1	60093597	.	A	G	.	.	MAF_USDA=1.667
NC_035094.1	60093641	.	C	G	.	.	MAF_USDA=13.529
NC_035094.1	60093686	.	A	T	.	.	MAF_USDA=4.706
NC_035094.1	60093687	.	G	T	.	.	MAF_USDA=6.25
NC_035094.1	60093691	.	T	G	.	.	MAF_USDA=18.75
NC_035094.1	60093724	.	T	C	.	.	MAF_USDA=33.333
NC_035094.1	60093727	.	A	T	.	.	MAF_USDA=2.941
NC_035094.1	60093760	.	A	G	.	.	MAF_USDA=4.118
NC_035094.1	60093795	.	C	T	.	.	MAF_INRAE=17.089;MAF_USDA=37.647
NC_035094.1	60093857	.	C	T	.	.	MAF_USDA=2.459
NC_035094.1	60093873	.	G	A	.	.	MAF_INRAE=5.263;MAF_USDA=4.098
NC_035094.1	60093910	.	A	G	.	.	MAF_USDA=1.639
NC_035094.1	60093968	.	T	A	.	.	MAF_USDA=4.167
NC_035094.1	60094003	.	C	G	.	.	MAF_USDA=2.459
NC_035094.1	60094034	.	A	C	.	.	MAF_INRAE=37.975;MAF_USDA=22.941
NC_035094.1	60094052	.	C	T	.	.	MAF_INRAE=48.734;MAF_USDA=17.647
NC_035094.1	60094060	.	A	C	.	.	MAF_USDA=1.639
NC_035094.1	60094062	.	C	T	.	.	MAF_INRAE=29.747;MAF_USDA=44.706
NC_035094.1	60094075	.	C	T	.	.	MAF_USDA=1.639
NC_035094.1	60094102	.	G	A	.	.	MAF_INRAE=18.354;MAF_USDA=37.647
NC_035094.1	60094128	.	T	C	.	.	MAF_INRAE=26.316;MAF_USDA=21.176
NC_035094.1	60094158	.	G	A	.	.	MAF_INRAE=1.667
NC_035094.1	60094175	.	T	G	.	.	MAF_USDA=1.639
NC_035094.1	60094198	.	C	A	.	.	MAF_USDA=2.459
NC_035094.1	60094244	.	T	G	.	.	MAF_INRAE=1.667;MAF_USDA=2.459
NC_035094.1	60094260	.	T	C	.	.	MAF_INRAE=10.759;MAF_USDA=4.118
NC_035094.1	60094291	.	G	T	.	.	MAF_USDA=8.333
NC_035094.1	60094319	.	C	T	.	.	MAF_USDA=1.639
NC_035094.1	60094336	.	A	G	.	.	MAF_USDA=1.639
NC_035094.1	60094366	.	C	A	.	.	MAF_USDA=2.353
NC_035094.1	60094450	.	C	T	.	.	MAF_USDA=4.167
NC_035094.1	60094522	.	T	G	.	.	MAF_USDA=35.417
NC_035094.1	60094523	.	T	G	.	.	MAF_USDA=37.5
NC_035094.1	60094550	.	T	G	.	.	MAF_USDA=14.583
NC_035094.1	60094568	.	T	C	.	.	MAF_USDA=14.583
NC_035094.1	60094621	.	T	C	.	.	MAF_USDA=8.333
NC_035094.1	60094628	.	A	T	.	.	MAF_USDA=16.667
NC_035094.1	60094643	.	T	A	.	.	MAF_USDA=50.0
NC_035094.1	60094658	.	T	A	.	.	MAF_USDA=39.583
NC_035094.1	60094660	.	G	A	.	.	MAF_USDA=20.833
NC_035094.1	60094669	.	G	T	.	.	MAF_USDA=31.25
NC_035094.1	60094675	.	G	A	.	.	MAF_USDA=8.696
NC_035094.1	60094733	.	A	T	.	.	MAF_USDA=16.667
NC_035094.1	60094763	.	T	A	.	.	MAF_USDA=16.471
NC_035094.1	60094778	.	A	T	.	.	MAF_USDA=27.083
NC_035094.1	60094793	.	T	A	.	.	MAF_USDA=31.25
NC_035094.1	60094823	.	A	T	.	.	MAF_USDA=37.5
NC_035094.1	60094853	.	A	T	.	.	MAF_USDA=16.667
NC_035094.1	60094879	.	G	T	.	.	MAF_USDA=4.706
NC_035094.1	60094885	.	C	T	.	.	MAF_USDA=42.941
NC_035094.1	60094892	.	C	A	.	.	MAF_INRAE=10.526;MAF_USDA=7.059
NC_035094.1	60094905	.	T	C	.	.	MAF_USDA=8.333
NC_035094.1	60094930	.	G	A	.	.	MAF_USDA=42.353
NC_035094.1	60094981	.	A	C	.	.	MAF_USDA=3.529
NC_035094.1	60095010	.	C	A	.	.	MAF_USDA=1.639
NC_035094.1	60095017	.	G	T	.	.	MAF_USDA=8.333
NC_035094.1	60095021	.	A	T	.	.	MAF_INRAE=4.167
NC_035094.1	60095025	.	C	G	.	.	MAF_USDA=3.529
NC_035094.1	60095045	.	G	A	.	.	MAF_INRAE=15.833;MAF_USDA=8.235
NC_035094.1	60095092	.	G	T	.	.	MAF_INRAE=12.658;MAF_USDA=7.647
NC_035094.1	60095134	.	G	A	.	.	MAF_USDA=3.279
NC_035094.1	60095195	.	C	G	.	.	MAF_INRAE=44.304;MAF_USDA=4.706
NC_035094.1	60095330	.	G	A	.	.	MAF_INRAE=18.421;MAF_USDA=6.25
NC_035094.1	60095352	.	C	T	.	.	MAF_USDA=3.279
NC_035094.1	60095361	.	G	T	.	.	MAF_USDA=1.639
NC_035094.1	60095376	.	A	C	.	.	MAF_USDA=44.118
NC_035094.1	60095399	.	C	A	.	.	MAF_USDA=2.459
NC_035094.1	60095400	.	T	C	.	.	MAF_USDA=21.765
NC_035094.1	60095407	.	C	T	.	.	MAF_USDA=43.75
NC_035094.1	60095464	.	T	C	.	.	MAF_USDA=3.529
NC_035094.1	60095490	.	C	T	.	.	MAF_USDA=1.639
NC_035094.1	60095499	.	C	G	.	.	MAF_INRAE=2.5
NC_035094.1	60095511	.	C	A	.	.	MAF_USDA=1.639
NC_035094.1	60095512	.	C	A	.	.	MAF_USDA=1.639
NC_035094.1	60095531	.	C	T	.	.	MAF_INRAE=10.526;MAF_USDA=4.118
NC_035094.1	60095554	.	G	A	.	.	MAF_INRAE=2.5
NC_035094.1	60095555	.	C	T	.	.	MAF_INRAE=5.833
NC_035094.1	60095592	.	G	A	.	.	MAF_USDA=1.639
NC_035094.1	60095594	.	T	A	.	.	MAF_USDA=2.459
NC_035094.1	60095649	.	C	A	.	.	MAF_USDA=1.639
NC_035094.1	60095658	.	G	A	.	.	MAF_USDA=1.639
NC_035094.1	60095696	.	C	A	.	.	MAF_INRAE=34.81;MAF_USDA=8.333
NC_035094.1	60095728	.	C	A	.	.	MAF_USDA=4.098
NC_035094.1	60095754	.	G	A	.	.	MAF_USDA=1.639
NC_035094.1	60095756	.	T	A	.	.	MAF_USDA=1.639
NC_035094.1	60095879	.	G	C	.	.	MAF_USDA=20.0
NC_035094.1	60095885	.	G	T	.	.	MAF_USDA=4.098
NC_035094.1	60095904	.	C	T	.	.	MAF_INRAE=16.667;MAF_USDA=10.0
NC_035094.1	60096039	.	T	A	.	.	MAF_USDA=5.294
NC_035094.1	60096124	.	C	T	.	.	MAF_INRAE=43.038;MAF_USDA=4.706
NC_035094.1	60096134	.	C	T	.	.	MAF_INRAE=31.646;MAF_USDA=45.882
NC_035094.1	60096138	.	C	T	.	.	MAF_USDA=1.765
NC_035094.1	60096244	.	C	A	.	.	MAF_INRAE=34.177;MAF_USDA=8.333
NC_035094.1	60096268	.	C	T	.	.	MAF_USDA=5.294
NC_035094.1	60096334	.	G	A	.	.	MAF_INRAE=16.667;MAF_USDA=7.059
NC_035094.1	60096378	.	G	A	.	.	MAF_USDA=6.25
NC_035094.1	60096409	.	G	T	.	.	MAF_USDA=8.235
NC_035094.1	60096443	.	T	G	.	.	MAF_INRAE=18.354;MAF_USDA=42.353
NC_035094.1	60096476	.	A	G	.	.	MAF_USDA=1.639
NC_035094.1	60096503	.	T	C	.	.	MAF_INRAE=10.526
NC_035094.1	60096505	.	G	A	.	.	MAF_USDA=1.639
NC_035094.1	60096525	.	A	G	.	.	MAF_USDA=1.639
NC_035094.1	60096527	.	A	G	.	.	MAF_USDA=1.639
NC_035094.1	60096536	.	G	A	.	.	MAF_USDA=1.639
NC_035094.1	60096555	.	C	T	.	.	MAF_USDA=1.639
NC_035094.1	60096556	.	G	A	.	.	MAF_INRAE=5.833;MAF_USDA=1.639
NC_035094.1	60096606	.	G	T	.	.	MAF_INRAE=23.418;MAF_USDA=12.353
NC_035094.1	60096625	.	T	C	.	.	MAF_USDA=6.25
NC_035094.1	60096639	.	A	G	.	.	MAF_USDA=6.25
NC_035094.1	60096645	.	T	G	.	.	MAF_INRAE=24.167
NC_035094.1	60096647	.	T	G	.	.	MAF_USDA=47.917
NC_035094.1	60096648	.	G	C	.	.	MAF_USDA=47.917
NC_035094.1	60096651	.	C	A	.	.	MAF_USDA=47.917
NC_035094.1	60096662	.	C	T	.	.	MAF_USDA=4.918
NC_035094.1	60096692	.	C	T	.	.	MAF_INRAE=40.833;MAF_USDA=4.706
NC_035094.1	60096710	.	G	C	.	.	MAF_INRAE=37.342;MAF_USDA=30.588
NC_035094.1	60096732	.	G	A	.	.	MAF_USDA=8.333
NC_035094.1	60096738	.	G	A	.	.	MAF_INRAE=19.62;MAF_USDA=35.294
NC_035094.1	60096740	.	G	T	.	.	MAF_USDA=7.647
NC_035094.1	60096754	.	C	T	.	.	MAF_USDA=6.25
NC_035094.1	60096775	.	A	G	.	.	MAF_INRAE=11.392;MAF_USDA=4.118
NC_035094.1	60096802	.	C	A	.	.	MAF_USDA=1.639
NC_035094.1	60096807	.	A	G	.	.	MAF_INRAE=16.667;MAF_USDA=7.059
NC_035094.1	60096824	.	C	A	.	.	MAF_USDA=4.098
NC_035094.1	60096827	.	G	A	.	.	MAF_USDA=6.25
NC_035094.1	60096834	.	A	C	.	.	MAF_INRAE=12.658;MAF_USDA=5.294
NC_035094.1	60096843	.	T	A	.	.	MAF_INRAE=12.658;MAF_USDA=4.706
NC_035094.1	60096855	.	G	C	.	.	MAF_USDA=6.25
NC_035094.1	60096872	.	A	T	.	.	MAF_INRAE=1.667
NC_035094.1	60096873	.	G	A	.	.	MAF_INRAE=16.667
NC_035094.1	60096906	.	T	C	.	.	MAF_INRAE=12.658;MAF_USDA=4.706
NC_035094.1	60096912	.	T	A	.	.	MAF_USDA=4.098
NC_035094.1	60096948	.	T	A	.	.	MAF_USDA=1.639
NC_035094.1	60097000	.	A	T	.	.	MAF_USDA=1.639
NC_035094.1	60097006	.	A	T	.	.	MAF_USDA=8.333
NC_035094.1	60097092	.	C	A	.	.	MAF_INRAE=2.632
NC_035094.1	60097897	.	T	G	.	.	MAF_USDA=12.941
NC_035094.1	60097921	.	C	A	.	.	MAF_USDA=1.639
NC_035094.1	60097926	.	A	C	.	.	MAF_USDA=5.882
NC_035094.1	60097934	.	G	A	.	.	MAF_USDA=38.824
NC_035094.1	60097972	.	G	A	.	.	MAF_USDA=7.647
NC_035094.1	60098017	.	C	T	.	.	MAF_USDA=8.333
NC_035094.1	60098047	.	A	G	.	.	MAF_USDA=23.529
NC_035094.1	60098112	.	G	C	.	.	MAF_INRAE=41.772;MAF_USDA=7.059
NC_035094.1	60098158	.	G	T	.	.	MAF_INRAE=12.658;MAF_USDA=3.529
NC_035094.1	60098174	.	C	T	.	.	MAF_USDA=22.941
NC_035094.1	60098181	.	A	G	.	.	MAF_INRAE=18.987;MAF_USDA=44.118
NC_035094.1	60098183	.	C	T	.	.	MAF_USDA=2.459
NC_035094.1	60098193	.	A	T	.	.	MAF_USDA=1.639
NC_035094.1	60098204	.	T	A	.	.	MAF_USDA=3.279
NC_035094.1	60098208	.	A	G	.	.	MAF_INRAE=25.316;MAF_USDA=18.235
NC_035094.1	60098237	.	C	T	.	.	MAF_USDA=1.639
NC_035094.1	60098295	.	C	T	.	.	MAF_INRAE=1.667
NC_035094.1	60098393	.	A	G	.	.	MAF_INRAE=29.114;MAF_USDA=42.353
NC_035094.1	60098394	.	T	C	.	.	MAF_INRAE=13.291;MAF_USDA=4.118
NC_035094.1	60098398	.	T	C	.	.	MAF_INRAE=14.167;MAF_USDA=4.118
NC_035094.1	60098401	.	T	A	.	.	MAF_USDA=4.098
NC_035094.1	60098443	.	G	A	.	.	MAF_INRAE=16.667;MAF_USDA=7.059
NC_035094.1	60098451	.	C	A	.	.	MAF_USDA=4.118
NC_035094.1	60098483	.	G	A	.	.	MAF_INRAE=18.987;MAF_USDA=47.059
NC_035094.1	60098524	.	T	C	.	.	MAF_USDA=20.0
NC_035094.1	60098526	.	C	T	.	.	MAF_INRAE=18.333;MAF_USDA=48.235
NC_035094.1	60098544	.	T	G	.	.	MAF_INRAE=16.667;MAF_USDA=7.059
NC_035094.1	60098547	.	C	T	.	.	MAF_INRAE=13.291;MAF_USDA=4.706
NC_035094.1	60098570	.	T	C	.	.	MAF_USDA=17.647
NC_035094.1	60098585	.	C	A	.	.	MAF_INRAE=42.405;MAF_USDA=4.706
NC_035094.1	60098638	.	G	A	.	.	MAF_USDA=8.333
NC_035094.1	60098658	.	A	G	.	.	MAF_INRAE=5.263;MAF_USDA=2.459
NC_035094.1	60098659	.	T	G	.	.	MAF_USDA=1.639
NC_035094.1	60098660	.	A	G	.	.	MAF_USDA=1.639
NC_035094.1	60098669	.	G	T	.	.	MAF_USDA=10.588
NC_035094.1	60098675	.	G	C	.	.	MAF_USDA=1.639
NC_035094.1	60098728	.	T	C	.	.	MAF_INRAE=19.62;MAF_USDA=34.118
NC_035094.1	60098750	.	C	A	.	.	MAF_INRAE=16.667;MAF_USDA=7.647
NC_035094.1	60098760	.	G	C	.	.	MAF_INRAE=42.405;MAF_USDA=4.706
NC_035094.1	60098769	.	C	A	.	.	MAF_INRAE=43.038;MAF_USDA=4.118
NC_035094.1	60098777	.	T	G	.	.	MAF_INRAE=18.987;MAF_USDA=48.824
NC_035094.1	60098815	.	G	A	.	.	MAF_INRAE=25.316;MAF_USDA=23.529
NC_035094.1	60098844	.	A	G	.	.	MAF_USDA=6.557
NC_035094.1	60098845	.	C	T	.	.	MAF_INRAE=19.62;MAF_USDA=35.294
NC_035094.1	60098846	.	C	T	.	.	MAF_INRAE=15.833;MAF_USDA=7.647
NC_035094.1	60098891	.	C	T	.	.	MAF_INRAE=25.316;MAF_USDA=20.0
NC_035094.1	60098894	.	A	G	.	.	MAF_INRAE=18.333;MAF_USDA=35.294
NC_035094.1	60098905	.	C	A	.	.	MAF_INRAE=5.263
NC_035094.1	60098944	.	A	G	.	.	MAF_INRAE=18.354;MAF_USDA=35.882
NC_035094.1	60099005	.	C	G	.	.	MAF_USDA=6.25
NC_035094.1	60099041	.	C	T	.	.	MAF_INRAE=25.316;MAF_USDA=23.529
NC_035094.1	60099054	.	C	T	.	.	MAF_INRAE=12.658;MAF_USDA=4.706
NC_035094.1	60099081	.	G	A	.	.	MAF_USDA=2.941
NC_035094.1	60099129	.	A	T	.	.	MAF_INRAE=18.354;MAF_USDA=47.647
NC_035094.1	60099161	.	A	C	.	.	MAF_USDA=16.667
NC_035094.1	60099167	.	C	T	.	.	MAF_INRAE=44.304;MAF_USDA=11.905
NC_035094.1	60099182	.	T	C	.	.	MAF_USDA=4.167
NC_035094.1	60099186	.	A	G	.	.	MAF_USDA=6.25
NC_035094.1	60099190	.	C	T	.	.	MAF_INRAE=12.658;MAF_USDA=4.706
NC_035094.1	60099202	.	G	A	.	.	MAF_USDA=3.279
NC_035094.1	60099221	.	C	A	.	.	MAF_USDA=5.738
NC_035094.1	60099225	.	G	T	.	.	MAF_USDA=16.265
NC_035094.1	60099301	.	G	A	.	.	MAF_INRAE=41.667;MAF_USDA=11.176
NC_035094.1	60099321	.	T	A	.	.	MAF_USDA=6.25
NC_035094.1	60099329	.	A	C	.	.	MAF_INRAE=18.987;MAF_USDA=49.412
NC_035094.1	60099391	.	T	G	.	.	MAF_INRAE=44.304;MAF_USDA=29.412
NC_035094.1	60099400	.	G	A	.	.	MAF_INRAE=25.316;MAF_USDA=12.353
NC_035094.1	60099401	.	A	G	.	.	MAF_INRAE=23.333;MAF_USDA=22.353
NC_035094.1	60099414	.	A	T	.	.	MAF_INRAE=18.987;MAF_USDA=48.235
NC_035094.1	60099426	.	G	T	.	.	MAF_INRAE=18.354;MAF_USDA=14.583
NC_035094.1	60099447	.	G	A	.	.	MAF_INRAE=45.57;MAF_USDA=11.765
NC_035094.1	60099462	.	G	A	.	.	MAF_USDA=12.941
NC_035094.1	60099504	.	A	G	.	.	MAF_INRAE=25.949;MAF_USDA=24.118
NC_035094.1	60099509	.	A	T	.	.	MAF_USDA=1.639
NC_035094.1	60099517	.	A	G	.	.	MAF_INRAE=10.0;MAF_USDA=8.333
NC_035094.1	60099530	.	C	T	.	.	MAF_USDA=2.459
NC_035094.1	60099538	.	C	T	.	.	MAF_INRAE=18.354;MAF_USDA=45.882
NC_035094.1	60099545	.	T	C	.	.	MAF_USDA=1.639
NC_035094.1	60099560	.	T	A	.	.	MAF_USDA=4.167
NC_035094.1	60099561	.	A	C	.	.	MAF_INRAE=29.167;MAF_USDA=49.412
NC_035094.1	60099571	.	C	T	.	.	MAF_USDA=45.882
NC_035094.1	60099572	.	T	C	.	.	MAF_INRAE=18.333;MAF_USDA=43.529
NC_035094.1	60099573	.	G	A	.	.	MAF_USDA=46.471
NC_035094.1	60099576	.	G	A	.	.	MAF_USDA=1.639
NC_035094.1	60099578	.	C	T	.	.	MAF_USDA=27.083
NC_035094.1	60099586	.	A	C	.	.	MAF_USDA=25.294
NC_035094.1	60099591	.	C	T	.	.	MAF_INRAE=10.0
NC_035094.1	60099593	.	A	G	.	.	MAF_INRAE=13.291;MAF_USDA=21.176
NC_035094.1	60099605	.	T	C	.	.	MAF_INRAE=2.5
NC_035094.1	60099609	.	C	G	.	.	MAF_INRAE=2.5
NC_035094.1	60099620	.	T	C	.	.	MAF_USDA=7.377
NC_035094.1	60099626	.	T	A	.	.	MAF_INRAE=1.667
NC_035094.1	60099668	.	T	C	.	.	MAF_INRAE=12.658;MAF_USDA=4.118
NC_035094.1	60099722	.	A	T	.	.	MAF_INRAE=11.392;MAF_USDA=4.118
NC_035094.1	60099768	.	A	C	.	.	MAF_INRAE=12.658;MAF_USDA=6.25
NC_035094.1	60099774	.	G	T	.	.	MAF_INRAE=25.949;MAF_USDA=24.118
NC_035094.1	60099779	.	T	C	.	.	MAF_USDA=8.197
NC_035094.1	60099868	.	A	G	.	.	MAF_USDA=20.833
NC_035094.1	60099875	.	C	T	.	.	MAF_INRAE=34.81;MAF_USDA=8.333
NC_035094.1	60099902	.	T	C	.	.	MAF_USDA=4.167
NC_035094.1	60099979	.	T	A	.	.	MAF_INRAE=12.658;MAF_USDA=4.706
NC_035094.1	60100000	.	T	C	.	.	MAF_USDA=18.235
NC_035094.1	60100025	.	T	G	.	.	MAF_USDA=10.588
NC_035094.1	60100034	.	C	T	.	.	MAF_USDA=14.583
NC_035094.1	60100043	.	C	T	.	.	MAF_USDA=3.529
NC_035094.1	60100051	.	T	C	.	.	MAF_USDA=2.459
NC_035094.1	60100059	.	T	C	.	.	MAF_USDA=10.588
NC_035094.1	60100061	.	G	A	.	.	MAF_USDA=6.557
NC_035094.1	60100068	.	T	C	.	.	MAF_USDA=8.197
NC_035094.1	60100095	.	G	A	.	.	MAF_USDA=5.833
NC_035094.1	60100102	.	C	T	.	.	MAF_USDA=45.833
NC_035094.1	60100122	.	A	C	.	.	MAF_USDA=9.639
NC_035094.1	60100129	.	A	G	.	.	MAF_USDA=6.78
NC_035094.1	60100130	.	G	T	.	.	MAF_USDA=6.25
NC_035094.1	60100136	.	C	T	.	.	MAF_USDA=7.229
NC_035094.1	60100153	.	T	C	.	.	MAF_USDA=1.724
NC_035094.1	60100170	.	C	T	.	.	MAF_USDA=8.333
NC_035094.1	60100187	.	T	C	.	.	MAF_USDA=10.417
NC_035094.1	60100196	.	C	T	.	.	MAF_USDA=43.75
NC_035094.1	60100197	.	A	G	.	.	MAF_USDA=38.824
NC_035094.1	60100204	.	T	C	.	.	MAF_USDA=38.824
NC_035094.1	60100213	.	C	G	.	.	MAF_INRAE=10.526;MAF_USDA=6.25
NC_035094.1	60100221	.	C	T	.	.	MAF_INRAE=10.526;MAF_USDA=6.25
NC_035094.1	60100232	.	G	A	.	.	MAF_USDA=2.459
NC_035094.1	60100252	.	A	T	.	.	MAF_INRAE=31.579;MAF_USDA=6.471
NC_035094.1	60100260	.	A	G	.	.	MAF_INRAE=10.526;MAF_USDA=2.353
NC_035094.1	60100278	.	T	G	.	.	MAF_INRAE=10.526;MAF_USDA=2.353
NC_035094.1	60100314	.	C	T	.	.	MAF_USDA=8.824
NC_035094.1	60100334	.	C	T	.	.	MAF_USDA=4.118
NC_035094.1	60100339	.	C	T	.	.	MAF_USDA=6.471
NC_035094.1	60100343	.	A	C	.	.	MAF_INRAE=5.263;MAF_USDA=14.583
NC_035094.1	60100349	.	G	T	.	.	MAF_INRAE=10.526;MAF_USDA=6.25
NC_035094.1	60100376	.	A	T	.	.	MAF_USDA=8.333
NC_035094.1	60100399	.	C	T	.	.	MAF_USDA=12.353
NC_035094.1	60100409	.	G	A	.	.	MAF_INRAE=11.392;MAF_USDA=8.333
NC_035094.1	60100492	.	C	T	.	.	MAF_INRAE=11.392;MAF_USDA=2.353
NC_035094.1	60100581	.	C	A	.	.	MAF_INRAE=12.658;MAF_USDA=4.706
NC_035094.1	60100591	.	G	A	.	.	MAF_INRAE=43.671;MAF_USDA=27.059
NC_035094.1	60100673	.	A	G	.	.	MAF_INRAE=24.051;MAF_USDA=7.647
NC_035094.1	60100730	.	A	C	.	.	MAF_INRAE=15.833;MAF_USDA=7.059
NC_035094.1	60100844	.	C	A	.	.	MAF_INRAE=13.291;MAF_USDA=4.706
NC_035094.1	60101030	.	C	A	.	.	MAF_INRAE=12.658;MAF_USDA=5.294
NC_035094.1	60101032	.	T	A	.	.	MAF_USDA=6.25
NC_035094.1	60101080	.	G	A	.	.	MAF_USDA=1.639
NC_035094.1	60101102	.	T	G	.	.	MAF_INRAE=45.57;MAF_USDA=21.765
NC_035094.1	60101359	.	C	A	.	.	MAF_INRAE=18.987;MAF_USDA=42.941
NC_035094.1	60101409	.	G	A	.	.	MAF_USDA=11.765
NC_035094.1	60101423	.	C	A	.	.	MAF_USDA=27.083
NC_035094.1	60101432	.	G	A	.	.	MAF_INRAE=47.368;MAF_USDA=22.941
NC_035094.1	60101441	.	C	T	.	.	MAF_INRAE=16.667;MAF_USDA=7.059
NC_035094.1	60101473	.	A	G	.	.	MAF_INRAE=12.025;MAF_USDA=37.059
NC_035094.1	60101474	.	G	A	.	.	MAF_INRAE=14.167;MAF_USDA=37.059
NC_035094.1	60101623	.	C	A	.	.	MAF_USDA=10.656
NC_035094.1	60101666	.	C	T	.	.	MAF_USDA=1.639
NC_035094.1	60101712	.	G	T	.	.	MAF_INRAE=10.127;MAF_USDA=25.882
NC_035094.1	60101725	.	A	G	.	.	MAF_INRAE=8.228;MAF_USDA=3.529
NC_035094.1	60101744	.	T	C	.	.	MAF_INRAE=35.443;MAF_USDA=5.294
NC_035094.1	60101753	.	A	C	.	.	MAF_USDA=20.833
NC_035094.1	60101859	.	C	A	.	.	MAF_USDA=1.639
NC_035094.1	60101922	.	A	C	.	.	MAF_USDA=23.81
NC_035094.1	60101935	.	G	T	.	.	MAF_USDA=23.81
NC_035094.1	60101950	.	A	G	.	.	MAF_USDA=22.353
NC_035094.1	60102007	.	G	A	.	.	MAF_USDA=6.25
NC_035094.1	60103135	.	G	A	.	.	MAF_USDA=3.529
NC_035094.1	60103136	.	G	A	.	.	MAF_USDA=23.529
NC_035094.1	60103153	.	C	A	.	.	MAF_USDA=21.176
NC_035094.1	60103173	.	G	A	.	.	MAF_USDA=10.588
NC_035094.1	60103185	.	G	C	.	.	MAF_USDA=2.459
NC_035094.1	60103208	.	T	C	.	.	MAF_INRAE=1.667;MAF_USDA=1.639
NC_035094.1	60103246	.	C	T	.	.	MAF_INRAE=20.886;MAF_USDA=44.048
NC_035094.1	60103253	.	A	T	.	.	MAF_INRAE=20.886;MAF_USDA=44.643
NC_035094.1	60103296	.	G	A	.	.	MAF_USDA=2.459
NC_035094.1	60103302	.	T	C	.	.	MAF_INRAE=20.886;MAF_USDA=45.294
NC_035094.1	60103377	.	C	T	.	.	MAF_INRAE=12.658;MAF_USDA=4.706
NC_035094.1	60103393	.	C	A	.	.	MAF_INRAE=35.443;MAF_USDA=7.059
NC_035094.1	60103429	.	C	T	.	.	MAF_USDA=11.176
NC_035094.1	60103477	.	C	T	.	.	MAF_USDA=4.918
NC_035094.1	60103492	.	C	T	.	.	MAF_INRAE=35.443;MAF_USDA=20.0
NC_035094.1	60103517	.	C	G	.	.	MAF_INRAE=16.667;MAF_USDA=2.459
NC_035094.1	60103537	.	C	T	.	.	MAF_INRAE=31.646;MAF_USDA=11.765
NC_035094.1	60103540	.	T	C	.	.	MAF_INRAE=17.5;MAF_USDA=45.294
NC_035094.1	60103747	.	G	T	.	.	MAF_INRAE=12.658;MAF_USDA=11.176
NC_035094.1	60103748	.	G	T	.	.	MAF_INRAE=10.0;MAF_USDA=11.176
NC_035094.1	60103825	.	C	T	.	.	MAF_USDA=9.836
NC_035094.1	60103848	.	T	A	.	.	MAF_INRAE=37.975;MAF_USDA=47.647
NC_035094.1	60103860	.	T	G	.	.	MAF_INRAE=44.937;MAF_USDA=20.588
NC_035094.1	60103877	.	C	A	.	.	MAF_INRAE=18.354;MAF_USDA=38.824
NC_035094.1	60103886	.	T	C	.	.	MAF_INRAE=16.667;MAF_USDA=10.0
NC_035094.1	60103894	.	C	T	.	.	MAF_INRAE=13.924
NC_035094.1	60103904	.	G	A	.	.	MAF_USDA=4.918
NC_035094.1	60103978	.	C	T	.	.	MAF_USDA=1.639
NC_035094.1	60104017	.	C	T	.	.	MAF_USDA=3.279
NC_035094.1	60104056	.	C	T	.	.	MAF_USDA=8.197
NC_035094.1	60104087	.	G	A	.	.	MAF_INRAE=13.291
NC_035094.1	60104123	.	C	A	.	.	MAF_INRAE=35.443;MAF_USDA=33.529
NC_035094.1	60104130	.	G	A	.	.	MAF_INRAE=32.278;MAF_USDA=45.294
NC_035094.1	60104139	.	G	A	.	.	MAF_INRAE=19.62;MAF_USDA=39.412
NC_035094.1	60104163	.	A	T	.	.	MAF_INRAE=47.468;MAF_USDA=20.588
NC_035094.1	60104192	.	T	G	.	.	MAF_INRAE=19.62;MAF_USDA=45.294
NC_035094.1	60104280	.	C	A	.	.	MAF_USDA=47.917
NC_035094.1	60104341	.	A	G	.	.	MAF_USDA=29.412
NC_035094.1	60104393	.	C	T	.	.	MAF_INRAE=31.646;MAF_USDA=44.118
NC_035094.1	60104408	.	G	C	.	.	MAF_INRAE=47.468;MAF_USDA=14.583
NC_035094.1	60104427	.	T	C	.	.	MAF_INRAE=32.911;MAF_USDA=41.176
NC_035094.1	60104449	.	C	T	.	.	MAF_USDA=1.639
NC_035094.1	60104450	.	G	A	.	.	MAF_INRAE=19.62;MAF_USDA=35.882
NC_035094.1	60104482	.	C	T	.	.	MAF_INRAE=38.333;MAF_USDA=47.917
NC_035094.1	60104483	.	G	A	.	.	MAF_USDA=6.471
NC_035094.1	60104502	.	T	A	.	.	MAF_INRAE=47.468;MAF_USDA=15.294
NC_035094.1	60104520	.	G	T	.	.	MAF_USDA=13.115
NC_035094.1	60104521	.	C	T	.	.	MAF_INRAE=26.316;MAF_USDA=8.824
NC_035094.1	60104538	.	G	A	.	.	MAF_INRAE=12.025;MAF_USDA=7.647
NC_035094.1	60104552	.	C	T	.	.	MAF_INRAE=10.127;MAF_USDA=2.941
NC_035094.1	60104560	.	G	A	.	.	MAF_USDA=1.639
NC_035094.1	60104568	.	G	C	.	.	MAF_USDA=14.754
NC_035094.1	60104597	.	A	C	.	.	MAF_INRAE=6.329;MAF_USDA=9.016
NC_035094.1	60104598	.	C	T	.	.	MAF_INRAE=40.0;MAF_USDA=47.917
NC_035094.1	60104604	.	G	A	.	.	MAF_INRAE=40.0;MAF_USDA=48.824
NC_035094.1	60104611	.	T	G	.	.	MAF_INRAE=40.0;MAF_USDA=47.917
NC_035094.1	60104614	.	T	A	.	.	MAF_INRAE=40.0
NC_035094.1	60104615	.	C	T	.	.	MAF_INRAE=44.167;MAF_USDA=15.294
NC_035094.1	60104619	.	G	A	.	.	MAF_USDA=5.738
NC_035094.1	60104628	.	C	T	.	.	MAF_INRAE=5.833
NC_035094.1	60104652	.	C	G	.	.	MAF_INRAE=39.167;MAF_USDA=50.0
NC_035094.1	60104659	.	C	T	.	.	MAF_USDA=15.574
NC_035094.1	60104660	.	G	A	.	.	MAF_INRAE=18.987;MAF_USDA=29.167
NC_035094.1	60104665	.	C	T	.	.	MAF_USDA=15.574
NC_035094.1	60104687	.	C	T	.	.	MAF_USDA=5.738
NC_035094.1	60104690	.	T	C	.	.	MAF_USDA=14.754
NC_035094.1	60104704	.	A	C	.	.	MAF_INRAE=32.278;MAF_USDA=39.412
NC_035094.1	60104705	.	T	A	.	.	MAF_INRAE=39.167;MAF_USDA=44.118
NC_035094.1	60104746	.	G	C	.	.	MAF_USDA=24.706
NC_035094.1	60104762	.	G	T	.	.	MAF_USDA=16.667
NC_035094.1	60104772	.	C	T	.	.	MAF_USDA=16.667
NC_035094.1	60104784	.	G	A	.	.	MAF_USDA=2.459
NC_035094.1	60104819	.	C	A	.	.	MAF_USDA=10.417
NC_035094.1	60104836	.	C	T	.	.	MAF_INRAE=36.842;MAF_USDA=39.881
NC_035094.1	60104838	.	C	A	.	.	MAF_USDA=38.69
NC_035094.1	60104861	.	G	T	.	.	MAF_USDA=27.711
NC_035094.1	60104870	.	G	T	.	.	MAF_USDA=12.931
NC_035094.1	60104871	.	G	T	.	.	MAF_USDA=27.439
NC_035094.1	60104903	.	A	C	.	.	MAF_USDA=25.0
NC_035094.1	60104907	.	A	T	.	.	MAF_USDA=43.75
NC_035094.1	60105011	.	A	T	.	.	MAF_USDA=21.739
NC_035094.1	60105020	.	A	G	.	.	MAF_USDA=30.435
NC_035094.1	60105057	.	A	G	.	.	MAF_USDA=18.75
NC_035094.1	60105084	.	G	A	.	.	MAF_USDA=25.0
NC_035094.1	60105117	.	C	T	.	.	MAF_USDA=37.5
NC_035094.1	60105131	.	T	C	.	.	MAF_USDA=43.75
NC_035094.1	60108054	.	A	G	.	.	MAF_USDA=27.083
NC_035094.1	60108095	.	A	C	.	.	MAF_USDA=8.333
NC_035094.1	60108126	.	A	T	.	.	MAF_USDA=34.118
NC_035094.1	60108196	.	C	T	.	.	MAF_USDA=3.279
NC_035094.1	60108205	.	C	T	.	.	MAF_USDA=2.459
NC_035094.1	60108280	.	C	T	.	.	MAF_INRAE=15.789;MAF_USDA=2.941
NC_035094.1	60108304	.	T	C	.	.	MAF_INRAE=42.105;MAF_USDA=39.412
NC_035094.1	60108322	.	G	A	.	.	MAF_USDA=1.639
NC_035094.1	60108345	.	T	A	.	.	MAF_USDA=12.353
NC_035094.1	60108346	.	A	T	.	.	MAF_USDA=12.353
NC_035094.1	60108347	.	T	C	.	.	MAF_USDA=12.353
NC_035094.1	60108350	.	G	A	.	.	MAF_USDA=2.941
NC_035094.1	60108352	.	G	A	.	.	MAF_USDA=42.941
NC_035094.1	60108372	.	C	T	.	.	MAF_INRAE=21.053;MAF_USDA=5.294
NC_035094.1	60108469	.	T	G	.	.	MAF_USDA=8.235
NC_035094.1	60108472	.	A	C	.	.	MAF_USDA=7.059
NC_035094.1	60108474	.	T	A	.	.	MAF_USDA=1.639
NC_035094.1	60108485	.	AGGGT	AGGGC	.	.	MAF_USDA=8.333
NC_035094.1	60108504	.	T	G	.	.	MAF_USDA=12.5
NC_035094.1	60108507	.	A	C	.	.	MAF_USDA=15.294
NC_035094.1	60108522	.	G	A	.	.	MAF_USDA=4.098
NC_035094.1	60108629	.	T	C	.	.	MAF_USDA=8.333
NC_035094.1	60108636	.	G	A	.	.	MAF_USDA=10.417
NC_035094.1	60108644	.	T	G	.	.	MAF_USDA=5.882
NC_035094.1	60108649	.	T	A	.	.	MAF_USDA=5.882
NC_035094.1	60108662	.	G	A	.	.	MAF_USDA=20.833
NC_035094.1	60108664	.	T	C	.	.	MAF_USDA=2.941
NC_035094.1	60108669	.	A	G	.	.	MAF_USDA=8.333
NC_035094.1	60108671	.	G	A	.	.	MAF_USDA=20.833
NC_035094.1	60108698	.	A	G	.	.	MAF_USDA=5.738
NC_035094.1	60108713	.	A	C	.	.	MAF_USDA=27.059
NC_035094.1	60108815	.	A	G	.	.	MAF_USDA=4.706
NC_035094.1	60108909	.	T	G	.	.	MAF_INRAE=27.848;MAF_USDA=33.529
NC_035094.1	60108922	.	T	C	.	.	MAF_INRAE=13.291;MAF_USDA=24.118
NC_035094.1	60108942	.	C	T	.	.	MAF_INRAE=5.263;MAF_USDA=1.639
NC_035094.1	60108963	.	G	A	.	.	MAF_USDA=1.667
NC_035094.1	60108966	.	C	T	.	.	MAF_USDA=3.333
NC_035094.1	60108992	.	A	G	.	.	MAF_INRAE=36.076;MAF_USDA=39.286
NC_035094.1	60109068	.	C	T	.	.	MAF_INRAE=36.076;MAF_USDA=36.905
NC_035094.1	60109071	.	A	G	.	.	MAF_USDA=5.952
NC_035094.1	60109090	.	A	G	.	.	MAF_USDA=5.952
NC_035094.1	60109117	.	G	A	.	.	MAF_INRAE=5.833;MAF_USDA=1.639
NC_035094.1	60109136	.	C	G	.	.	MAF_USDA=14.706
NC_035094.1	60109148	.	G	T	.	.	MAF_INRAE=34.167;MAF_USDA=10.0
NC_035094.1	60109159	.	A	T	.	.	MAF_INRAE=35.443;MAF_USDA=37.647
NC_035094.1	60109171	.	G	T	.	.	MAF_INRAE=35.443;MAF_USDA=44.578
NC_035094.1	60109212	.	G	A	.	.	MAF_INRAE=36.076;MAF_USDA=37.647
NC_035094.1	60109243	.	C	T	.	.	MAF_USDA=10.417
NC_035094.1	60109344	.	C	T	.	.	MAF_USDA=4.706
NC_035094.1	60109440	.	G	T	.	.	MAF_USDA=1.639
NC_035094.1	60109459	.	T	A	.	.	MAF_USDA=17.647
NC_035094.1	60109500	.	T	C	.	.	MAF_USDA=5.738
NC_035094.1	60109521	.	T	G	.	.	MAF_INRAE=5.263;MAF_USDA=18.675
NC_035094.1	60109525	.	C	T	.	.	MAF_USDA=44.578
NC_035094.1	60109526	.	G	C	.	.	MAF_USDA=4.217
NC_035094.1	60109565	.	G	T	.	.	MAF_USDA=14.583
NC_035094.1	60109578	.	T	C	.	.	MAF_USDA=18.902
NC_035094.1	60109580	.	A	G	.	.	MAF_USDA=18.293
NC_035094.1	60109594	.	T	G	.	.	MAF_USDA=31.707
NC_035094.1	60109613	.	T	C	.	.	MAF_USDA=13.69
NC_035094.1	60109673	.	T	A	.	.	MAF_USDA=14.407
NC_035094.1	60109678	.	T	A	.	.	MAF_USDA=30.488
NC_035094.1	60111461	.	A	T	.	.	MAF_USDA=6.25
NC_035094.1	60111465	.	C	T	.	.	MAF_USDA=6.25
NC_035094.1	60111481	.	T	C	.	.	MAF_USDA=27.083
NC_035094.1	60111507	.	T	A	.	.	MAF_USDA=8.333
NC_035094.1	60111533	.	C	T	.	.	MAF_USDA=8.333
NC_035094.1	60111544	.	G	A	.	.	MAF_USDA=33.333
NC_035094.1	60111553	.	C	T	.	.	MAF_USDA=12.5
NC_035094.1	60111557	.	C	T	.	.	MAF_USDA=8.333
NC_035094.1	60111572	.	A	T	.	.	MAF_USDA=8.333
NC_035094.1	60111797	.	A	G	.	.	MAF_USDA=25.0
NC_035094.1	60111810	.	A	G	.	.	MAF_USDA=18.75
NC_035094.1	60111812	.	T	G	.	.	MAF_USDA=18.75
NC_035094.1	60111821	.	C	A	.	.	MAF_USDA=29.167
NC_035094.1	60111826	.	G	T	.	.	MAF_USDA=16.667
NC_035094.1	60112094	.	A	T	.	.	MAF_USDA=13.69
NC_035094.1	60112097	.	T	C	.	.	MAF_USDA=27.711
NC_035094.1	60112104	.	T	G	.	.	MAF_USDA=35.542
NC_035094.1	60112121	.	T	C	.	.	MAF_USDA=12.651
NC_035094.1	60112131	.	C	T	.	.	MAF_USDA=4.31
NC_035094.1	60112160	.	C	A	.	.	MAF_INRAE=15.789;MAF_USDA=18.75
NC_035094.1	60112161	.	A	T	.	.	MAF_USDA=6.25
NC_035094.1	60112163	.	T	G	.	.	MAF_USDA=4.167
NC_035094.1	60112213	.	A	G	.	.	MAF_USDA=33.929
NC_035094.1	60112275	.	C	T	.	.	MAF_USDA=6.25
NC_035094.1	60112305	.	A	T	.	.	MAF_USDA=1.667
NC_035094.1	60112336	.	T	C	.	.	MAF_USDA=8.333
NC_035094.1	60112344	.	T	C	.	.	MAF_INRAE=5.263
NC_035094.1	60112353	.	G	C	.	.	MAF_USDA=33.929
NC_035094.1	60112384	.	T	G	.	.	MAF_INRAE=2.5;MAF_USDA=3.279
NC_035094.1	60112396	.	T	G	.	.	MAF_INRAE=15.833
NC_035094.1	60112398	.	G	T	.	.	MAF_USDA=2.459
NC_035094.1	60112419	.	A	G	.	.	MAF_INRAE=47.468;MAF_USDA=38.235
NC_035094.1	60112422	.	C	G	.	.	MAF_INRAE=16.667;MAF_USDA=4.167
NC_035094.1	60112424	.	C	T	.	.	MAF_USDA=1.667
NC_035094.1	60112436	.	A	T	.	.	MAF_USDA=4.167
NC_035094.1	60112449	.	G	T	.	.	MAF_USDA=4.167
NC_035094.1	60112451	.	A	C	.	.	MAF_USDA=4.167
NC_035094.1	60112452	.	C	A	.	.	MAF_INRAE=44.937;MAF_USDA=40.476
NC_035094.1	60112460	.	G	T	.	.	MAF_INRAE=2.5;MAF_USDA=2.5
NC_035094.1	60112474	.	A	T	.	.	MAF_INRAE=16.667;MAF_USDA=4.167
NC_035094.1	60112478	.	A	C	.	.	MAF_INRAE=36.709;MAF_USDA=7.831
NC_035094.1	60112501	.	T	C	.	.	MAF_INRAE=10.0;MAF_USDA=8.333
NC_035094.1	60112544	.	A	G	.	.	MAF_INRAE=12.025;MAF_USDA=16.265
NC_035094.1	60112554	.	T	C	.	.	MAF_USDA=6.78
NC_035094.1	60112555	.	G	A	.	.	MAF_USDA=18.75
NC_035094.1	60112561	.	C	T	.	.	MAF_USDA=7.627
NC_035094.1	60112562	.	G	A	.	.	MAF_USDA=6.78
NC_035094.1	60112617	.	G	C	.	.	MAF_USDA=5.085
NC_035094.1	60112619	.	C	T,A	.	.	MAF_INRAE=21.053
NC_035094.1	60112628	.	T	A	.	.	MAF_USDA=5.085
NC_035094.1	60112648	.	T	A	.	.	MAF_USDA=34.94
NC_035094.1	60112650	.	C	A	.	.	MAF_INRAE=9.167;MAF_USDA=33.333
NC_035094.1	60112656	.	T	C	.	.	MAF_USDA=5.085
NC_035094.1	60112664	.	C	T	.	.	MAF_INRAE=12.658;MAF_USDA=43.373
NC_035094.1	60112665	.	T	G	.	.	MAF_INRAE=10.0;MAF_USDA=43.373
NC_035094.1	60112679	.	A	G	.	.	MAF_USDA=5.085
NC_035094.1	60112690	.	C	T	.	.	MAF_INRAE=10.0;MAF_USDA=3.012
NC_035094.1	60112698	.	A	T	.	.	MAF_USDA=5.085
NC_035094.1	60112717	.	A	T	.	.	MAF_INRAE=8.228;MAF_USDA=10.241
NC_035094.1	60112746	.	C	T	.	.	MAF_INRAE=12.658;MAF_USDA=13.855
NC_035094.1	60112753	.	G	A	.	.	MAF_USDA=1.695
NC_035094.1	60112780	.	C	A	.	.	MAF_USDA=10.241
NC_035094.1	60112833	.	G	T	.	.	MAF_INRAE=2.5;MAF_USDA=5.932
NC_035094.1	60112834	.	G	T	.	.	MAF_USDA=4.237
NC_035094.1	60112835	.	G	A	.	.	MAF_USDA=4.237
NC_035094.1	60112842	.	T	G	.	.	MAF_USDA=4.237
NC_035094.1	60112854	.	G	T	.	.	MAF_INRAE=12.658;MAF_USDA=47.59
NC_035094.1	60112875	.	C	T	.	.	MAF_INRAE=34.81;MAF_USDA=4.217
NC_035094.1	60112898	.	A	T	.	.	MAF_USDA=3.39
NC_035094.1	60112909	.	C	T	.	.	MAF_INRAE=17.5;MAF_USDA=30.488
NC_035094.1	60112938	.	A	G	.	.	MAF_INRAE=17.5;MAF_USDA=33.133
NC_035094.1	60112939	.	G	C	.	.	MAF_INRAE=17.5;MAF_USDA=33.133
NC_035094.1	60112972	.	A	G	.	.	MAF_INRAE=47.468;MAF_USDA=24.699
NC_035094.1	60112994	.	A	G	.	.	MAF_INRAE=16.667;MAF_USDA=32.53
NC_035094.1	60113029	.	T	A	.	.	MAF_INRAE=47.468;MAF_USDA=23.494
NC_035094.1	60113067	.	G	T	.	.	MAF_INRAE=21.667;MAF_USDA=18.75
NC_035094.1	60113070	.	G	T	.	.	MAF_INRAE=21.667;MAF_USDA=14.118
NC_035094.1	60113107	.	T	A	.	.	MAF_USDA=16.471
NC_035094.1	60113146	.	C	T	.	.	MAF_USDA=4.167
NC_035094.1	60113153	.	A	C	.	.	MAF_USDA=4.167
NC_035094.1	60113183	.	G	C	.	.	MAF_INRAE=22.152;MAF_USDA=22.619
NC_035094.1	60113187	.	A	T	.	.	MAF_INRAE=17.089;MAF_USDA=15.833
NC_035094.1	60113248	.	G	A	.	.	MAF_INRAE=17.089;MAF_USDA=17.059
NC_035094.1	60113252	.	C	G	.	.	MAF_INRAE=22.785;MAF_USDA=25.0
NC_035094.1	60113279	.	T	G	.	.	MAF_INRAE=34.81;MAF_USDA=15.294
NC_035094.1	60113280	.	C	A	.	.	MAF_INRAE=5.263
NC_035094.1	60113338	.	A	C	.	.	MAF_INRAE=39.873;MAF_USDA=44.118
NC_035094.1	60113346	.	G	A	.	.	MAF_INRAE=39.873;MAF_USDA=41.176
NC_035094.1	60113365	.	A	T	.	.	MAF_INRAE=34.81;MAF_USDA=15.882
NC_035094.1	60113369	.	G	A	.	.	MAF_INRAE=48.101;MAF_USDA=40.0
NC_035094.1	60113370	.	T	C	.	.	MAF_USDA=5.738
NC_035094.1	60113453	.	C	A	.	.	MAF_INRAE=17.722;MAF_USDA=17.059
NC_035094.1	60113462	.	C	T	.	.	MAF_INRAE=5.263
NC_035094.1	60113468	.	T	C	.	.	MAF_USDA=26.471
NC_035094.1	60113509	.	G	T	.	.	MAF_INRAE=17.722;MAF_USDA=20.588
NC_035094.1	60113510	.	G	A	.	.	MAF_INRAE=16.667;MAF_USDA=20.588
NC_035094.1	60113537	.	T	A	.	.	MAF_INRAE=17.722;MAF_USDA=17.059
NC_035094.1	60113539	.	G	C	.	.	MAF_INRAE=16.667;MAF_USDA=17.059
NC_035094.1	60113546	.	G	A	.	.	MAF_INRAE=17.722;MAF_USDA=17.059
NC_035094.1	60113547	.	C	T	.	.	MAF_USDA=1.639
NC_035094.1	60113552	.	C	A	.	.	MAF_INRAE=18.354;MAF_USDA=15.882
NC_035094.1	60113559	.	C	G	.	.	MAF_INRAE=34.81;MAF_USDA=16.471
NC_035094.1	60113583	.	G	A	.	.	MAF_USDA=4.918
NC_035094.1	60113594	.	G	A	.	.	MAF_INRAE=32.911;MAF_USDA=38.235
NC_035094.1	60113629	.	T	G	.	.	MAF_INRAE=21.519;MAF_USDA=24.118
NC_035094.1	60113631	.	C	T	.	.	MAF_INRAE=2.5;MAF_USDA=7.059
NC_035094.1	60113639	.	A	T	.	.	MAF_INRAE=17.722;MAF_USDA=18.75
NC_035094.1	60113671	.	A	G	.	.	MAF_INRAE=17.722;MAF_USDA=15.294
NC_035094.1	60113701	.	C	T	.	.	MAF_INRAE=18.333;MAF_USDA=25.294
NC_035094.1	60113725	.	A	C	.	.	MAF_INRAE=17.5;MAF_USDA=25.595
NC_035094.1	60113751	.	G	T	.	.	MAF_USDA=6.25
NC_035094.1	60113780	.	A	G	.	.	MAF_USDA=28.313
NC_035094.1	60113792	.	G	A	.	.	MAF_USDA=25.0
NC_035094.1	60115067	.	C	A	.	.	MAF_USDA=16.667
NC_035094.1	60115091	.	C	G	.	.	MAF_USDA=16.667
NC_035094.1	60115098	.	A	T	.	.	MAF_USDA=27.083
NC_035094.1	60115101	.	T	G	.	.	MAF_USDA=29.167
NC_035094.1	60115153	.	T	G	.	.	MAF_USDA=8.333
NC_035094.1	60115166	.	C	A	.	.	MAF_USDA=43.75
NC_035094.1	60115188	.	C	T	.	.	MAF_USDA=6.25
NC_035094.1	60115189	.	T	C	.	.	MAF_INRAE=10.526;MAF_USDA=16.667
NC_035094.1	60115220	.	T	G	.	.	MAF_USDA=1.639
NC_035094.1	60115232	.	T	A	.	.	MAF_USDA=26.471
NC_035094.1	60115235	.	T	C	.	.	MAF_USDA=16.471
NC_035094.1	60115249	.	A	C	.	.	MAF_USDA=26.19
NC_035094.1	60115258	.	T	A	.	.	MAF_INRAE=31.579;MAF_USDA=30.952
NC_035094.1	60115261	.	T	G	.	.	MAF_USDA=22.917
NC_035094.1	60115267	.	C	A	.	.	MAF_USDA=1.667
NC_035094.1	60115275	.	T	C	.	.	MAF_USDA=1.667
NC_035094.1	60115348	.	A	G	.	.	MAF_USDA=5.952
NC_035094.1	60115362	.	T	C	.	.	MAF_USDA=2.5
NC_035094.1	60115398	.	T	C	.	.	MAF_INRAE=21.053;MAF_USDA=44.643
NC_035094.1	60115413	.	C	A	.	.	MAF_INRAE=15.789;MAF_USDA=12.295
NC_035094.1	60115427	.	T	A	.	.	MAF_INRAE=21.053;MAF_USDA=10.588
NC_035094.1	60115449	.	T	C	.	.	MAF_INRAE=5.263;MAF_USDA=5.952
NC_035094.1	60115453	.	T	G	.	.	MAF_INRAE=10.526;MAF_USDA=20.833
NC_035094.1	60115503	.	T	C	.	.	MAF_USDA=31.25
NC_035094.1	60115520	.	A	C	.	.	MAF_USDA=27.083
NC_035094.1	60116977	.	C	A	.	.	MAF_USDA=16.667
NC_035094.1	60117021	.	G	T	.	.	MAF_USDA=27.711
NC_035094.1	60117085	.	G	A	.	.	MAF_INRAE=21.053;MAF_USDA=11.176
NC_035094.1	60117090	.	T	A	.	.	MAF_USDA=4.098
NC_035094.1	60117109	.	T	C	.	.	MAF_INRAE=10.526;MAF_USDA=13.115
NC_035094.1	60117124	.	G	A	.	.	MAF_INRAE=42.105;MAF_USDA=6.471
NC_035094.1	60117141	.	T	C	.	.	MAF_USDA=22.941
NC_035094.1	60117142	.	G	A	.	.	MAF_USDA=26.471
NC_035094.1	60117150	.	C	T	.	.	MAF_USDA=9.836
NC_035094.1	60117215	.	T	A	.	.	MAF_USDA=1.667
NC_035094.1	60117232	.	T	G	.	.	MAF_INRAE=5.263;MAF_USDA=4.918
NC_035094.1	60117251	.	T	G	.	.	MAF_INRAE=5.263
NC_035094.1	60117265	.	A	T	.	.	MAF_INRAE=20.886;MAF_USDA=25.882
NC_035094.1	60117274	.	A	C	.	.	MAF_INRAE=9.494;MAF_USDA=14.118
NC_035094.1	60117281	.	A	T	.	.	MAF_INRAE=12.658;MAF_USDA=11.176
NC_035094.1	60117283	.	A	T	.	.	MAF_INRAE=18.987;MAF_USDA=15.882
NC_035094.1	60117313	.	C	A	.	.	MAF_INRAE=20.886;MAF_USDA=25.294
NC_035094.1	60117320	.	C	A	.	.	MAF_INRAE=18.987;MAF_USDA=15.294
NC_035094.1	60117325	.	A	G	.	.	MAF_INRAE=36.709;MAF_USDA=25.882
NC_035094.1	60117401	.	G	T	.	.	MAF_INRAE=34.177;MAF_USDA=36.471
NC_035094.1	60117406	.	T	G	.	.	MAF_INRAE=28.481;MAF_USDA=33.529
NC_035094.1	60117433	.	T	A	.	.	MAF_INRAE=18.987;MAF_USDA=15.882
NC_035094.1	60117445	.	T	A	.	.	MAF_INRAE=18.987;MAF_USDA=15.882
NC_035094.1	60117451	.	A	C	.	.	MAF_INRAE=18.987;MAF_USDA=15.882
NC_035094.1	60117468	.	G	A	.	.	MAF_INRAE=18.987;MAF_USDA=15.294
NC_035094.1	60117497	.	G	C	.	.	MAF_INRAE=30.38;MAF_USDA=27.059
NC_035094.1	60117503	.	G	A	.	.	MAF_USDA=1.639
NC_035094.1	60117507	.	A	G	.	.	MAF_INRAE=30.38;MAF_USDA=30.588
NC_035094.1	60117512	.	T	G	.	.	MAF_USDA=4.918
NC_035094.1	60117532	.	T	G	.	.	MAF_INRAE=30.38;MAF_USDA=45.833
NC_035094.1	60117573	.	A	G	.	.	MAF_USDA=1.639
NC_035094.1	60117635	.	C	T	.	.	MAF_INRAE=36.709;MAF_USDA=25.882
NC_035094.1	60117640	.	A	C	.	.	MAF_INRAE=1.667;MAF_USDA=1.639
NC_035094.1	60117677	.	G	T	.	.	MAF_INRAE=9.494;MAF_USDA=14.118
NC_035094.1	60117683	.	C	T	.	.	MAF_INRAE=21.519;MAF_USDA=25.294
NC_035094.1	60117701	.	CTC	CTT	.	.	MAF_USDA=18.75
NC_035094.1	60117703	.	C	T	.	.	MAF_INRAE=18.987
NC_035094.1	60117715	.	T	C	.	.	MAF_USDA=6.471
NC_035094.1	60117747	.	T	A	.	.	MAF_INRAE=32.278;MAF_USDA=42.941
NC_035094.1	60117754	.	G	A	.	.	MAF_USDA=1.639
NC_035094.1	60117760	.	A	C	.	.	MAF_INRAE=44.304;MAF_USDA=42.353
NC_035094.1	60117769	.	A	G	.	.	MAF_USDA=19.412
NC_035094.1	60117770	.	T	G	.	.	MAF_USDA=19.412
NC_035094.1	60117870	.	C	T	.	.	MAF_USDA=8.824
NC_035094.1	60117892	.	G	A	.	.	MAF_INRAE=20.886;MAF_USDA=2.353
NC_035094.1	60117893	.	G	A	.	.	MAF_INRAE=25.833;MAF_USDA=2.459
NC_035094.1	60117917	.	C	T	.	.	MAF_USDA=8.333
NC_035094.1	60117936	.	A	G	.	.	MAF_INRAE=12.658;MAF_USDA=10.588
NC_035094.1	60117963	.	G	T	.	.	MAF_INRAE=12.658;MAF_USDA=10.588
NC_035094.1	60117966	.	A	G	.	.	MAF_INRAE=42.405;MAF_USDA=37.059
NC_035094.1	60118022	.	G	A	.	.	MAF_USDA=4.918
NC_035094.1	60118070	.	G	T	.	.	MAF_USDA=1.639
NC_035094.1	60118072	.	C	A	.	.	MAF_USDA=2.459
NC_035094.1	60118081	.	T	A	.	.	MAF_USDA=4.918
NC_035094.1	60118110	.	A	T	.	.	MAF_USDA=4.918
NC_035094.1	60118156	.	A	G	.	.	MAF_INRAE=5.263;MAF_USDA=8.333
NC_035094.1	60118157	.	T	G	.	.	MAF_INRAE=12.658;MAF_USDA=11.31
NC_035094.1	60118168	.	T	G	.	.	MAF_INRAE=7.595;MAF_USDA=13.333
NC_035094.1	60118178	.	A	G	.	.	MAF_INRAE=10.759;MAF_USDA=22.941
NC_035094.1	60118233	.	G	A	.	.	MAF_INRAE=34.81;MAF_USDA=20.0
NC_035094.1	60118244	.	T	A	.	.	MAF_INRAE=5.263;MAF_USDA=7.377
NC_035094.1	60118254	.	T	G	.	.	MAF_INRAE=19.62;MAF_USDA=28.824
NC_035094.1	60118257	.	C	A	.	.	MAF_INRAE=22.5;MAF_USDA=28.235
NC_035094.1	60118270	.	G	T	.	.	MAF_INRAE=22.152;MAF_USDA=16.471
NC_035094.1	60118276	.	T	A	.	.	MAF_USDA=1.639
NC_035094.1	60118283	.	A	G	.	.	MAF_INRAE=19.62;MAF_USDA=29.167
NC_035094.1	60118286	.	C	T	.	.	MAF_INRAE=26.667;MAF_USDA=16.471
NC_035094.1	60118310	.	A	C	.	.	MAF_INRAE=20.253;MAF_USDA=28.824
NC_035094.1	60118316	.	C	T	.	.	MAF_USDA=1.639
NC_035094.1	60118329	.	C	G	.	.	MAF_INRAE=20.253;MAF_USDA=10.588
NC_035094.1	60118330	.	A	T	.	.	MAF_INRAE=5.833;MAF_USDA=13.115
NC_035094.1	60118331	.	T	C	.	.	MAF_INRAE=25.0;MAF_USDA=33.529
NC_035094.1	60118425	.	G	A	.	.	MAF_USDA=1.639
NC_035094.1	60118430	.	G	A	.	.	MAF_USDA=1.639
NC_035094.1	60118437	.	T	G	.	.	MAF_INRAE=5.263
NC_035094.1	60118443	.	C	G	.	.	MAF_USDA=1.639
NC_035094.1	60118447	.	G	T	.	.	MAF_INRAE=47.368;MAF_USDA=14.118
NC_035094.1	60120081	.	C	A	.	.	MAF_INRAE=5.263
NC_035094.1	60120093	.	A	G	.	.	MAF_USDA=41.667
NC_035094.1	60120099	.	G	C	.	.	MAF_USDA=15.882
NC_035094.1	60120100	.	C	T	.	.	MAF_USDA=30.0
NC_035094.1	60120162	.	C	T	.	.	MAF_USDA=8.197
NC_035094.1	60120221	.	C	T	.	.	MAF_USDA=9.836
NC_035094.1	60120244	.	A	T	.	.	MAF_USDA=6.557
NC_035094.1	60120248	.	T	A	.	.	MAF_USDA=13.529
NC_035094.1	60120378	.	C	T	.	.	MAF_INRAE=27.5
NC_035094.1	60120380	.	C	G	.	.	MAF_INRAE=10.0
NC_035094.1	60120383	.	G	T	.	.	MAF_INRAE=11.667
NC_035094.1	60120388	.	A	T	.	.	MAF_INRAE=21.667
NC_035094.1	60120405	.	G	C	.	.	MAF_USDA=25.0
NC_035094.1	60120431	.	T	G	.	.	MAF_USDA=8.333
NC_035094.1	60120432	.	A	G	.	.	MAF_USDA=8.333
NC_035094.1	60120433	.	C	A	.	.	MAF_INRAE=1.667
NC_035094.1	60120436	.	A	T	.	.	MAF_INRAE=19.167;MAF_USDA=45.833
NC_035094.1	60120438	.	C	A	.	.	MAF_INRAE=10.833;MAF_USDA=8.333
NC_035094.1	60120457	.	C	T	.	.	MAF_INRAE=4.167;MAF_USDA=18.033
NC_035094.1	60120460	.	G	T	.	.	MAF_USDA=3.279
NC_035094.1	60120498	.	A	G	.	.	MAF_USDA=3.279
NC_035094.1	60120499	.	A	G	.	.	MAF_INRAE=8.228;MAF_USDA=4.098
NC_035094.1	60120506	.	T	C	.	.	MAF_INRAE=8.333
NC_035094.1	60120511	.	T	C	.	.	MAF_INRAE=7.5
NC_035094.1	60120526	.	T	C	.	.	MAF_INRAE=7.5;MAF_USDA=27.869
NC_035094.1	60120529	.	T	C	.	.	MAF_INRAE=7.5;MAF_USDA=27.049
NC_035094.1	60120531	.	G	A	.	.	MAF_INRAE=6.667;MAF_USDA=26.23
NC_035094.1	60120532	.	T	C	.	.	MAF_INRAE=15.833;MAF_USDA=28.689
NC_035094.1	60120533	.	C	T	.	.	MAF_USDA=16.667
NC_035094.1	60120537	.	G	A	.	.	MAF_INRAE=12.658;MAF_USDA=11.475
NC_035094.1	60120541	.	T	C	.	.	MAF_INRAE=5.833
NC_035094.1	60120557	.	A	C	.	.	MAF_INRAE=4.167
NC_035094.1	60120568	.	C	G	.	.	MAF_INRAE=2.5
NC_035094.1	60120772	.	C	T	.	.	MAF_USDA=8.333
NC_035094.1	60121686	.	A	G	.	.	MAF_USDA=41.667
NC_035094.1	60121705	.	C	A	.	.	MAF_USDA=14.583
NC_035094.1	60121707	.	A	T	.	.	MAF_USDA=9.412
NC_035094.1	60121720	.	G	T	.	.	MAF_INRAE=10.526;MAF_USDA=15.294
NC_035094.1	60121724	.	C	T	.	.	MAF_USDA=46.471
NC_035094.1	60121728	.	C	T	.	.	MAF_USDA=45.294
NC_035094.1	60121730	.	C	T	.	.	MAF_USDA=46.471
NC_035094.1	60121731	.	C	T	.	.	MAF_USDA=41.176
NC_035094.1	60121747	.	T	G	.	.	MAF_USDA=5.738
NC_035094.1	60121751	.	C	A	.	.	MAF_USDA=15.882
NC_035094.1	60121809	.	T	C	.	.	MAF_USDA=5.738
NC_035094.1	60121865	.	G	A	.	.	MAF_INRAE=23.333;MAF_USDA=2.459
NC_035094.1	60121900	.	A	C	.	.	MAF_INRAE=29.114;MAF_USDA=14.706
NC_035094.1	60121901	.	G	A	.	.	MAF_USDA=13.529
NC_035094.1	60122021	.	C	A	.	.	MAF_USDA=1.639
NC_035094.1	60122042	.	T	G	.	.	MAF_USDA=10.417
NC_035094.1	60122048	.	T	C	.	.	MAF_USDA=11.765
NC_035094.1	60122106	.	A	G	.	.	MAF_USDA=43.182
NC_035094.1	60128415	.	A	T	.	.	MAF_USDA=16.667
NC_035094.1	60128453	.	C	A	.	.	MAF_USDA=45.238
NC_035094.1	60128463	.	T	G,A	.	.	MAF_INRAE=5.263
NC_035094.1	60128466	.	G	C	.	.	MAF_USDA=30.952
NC_035094.1	60128488	.	A	C	.	.	MAF_INRAE=5.263;MAF_USDA=8.333
NC_035094.1	60128511	.	G	A	.	.	MAF_USDA=48.824
NC_035094.1	60128518	.	C	T	.	.	MAF_USDA=1.639
NC_035094.1	60128519	.	A	G	.	.	MAF_USDA=50.0
NC_035094.1	60128595	.	C	T	.	.	MAF_INRAE=5.833;MAF_USDA=6.557
NC_035094.1	60128600	.	T	C	.	.	MAF_USDA=11.475
NC_035094.1	60128726	.	T	A	.	.	MAF_INRAE=1.667
NC_035094.1	60128741	.	G	A	.	.	MAF_INRAE=8.861;MAF_USDA=12.5
NC_035094.1	60128757	.	G	A	.	.	MAF_INRAE=10.526;MAF_USDA=44.706
NC_035094.1	60128762	.	C	G	.	.	MAF_INRAE=5.263
NC_035094.1	60128785	.	A	G	.	.	MAF_INRAE=10.526;MAF_USDA=12.5
NC_035094.1	60128801	.	G	A	.	.	MAF_INRAE=10.526;MAF_USDA=12.5
NC_035094.1	60128806	.	C	A	.	.	MAF_INRAE=5.263
NC_035094.1	60128829	.	A	G	.	.	MAF_INRAE=10.526
NC_035094.1	60130423	.	A	G	.	.	MAF_USDA=27.083
NC_035094.1	60130447	.	A	G	.	.	MAF_USDA=33.333
NC_035094.1	60130456	.	G	A	.	.	MAF_USDA=8.333
NC_035094.1	60130462	.	C	G	.	.	MAF_USDA=2.586
NC_035094.1	60130470	.	A	G	.	.	MAF_USDA=39.583
NC_035094.1	60130518	.	T	C	.	.	MAF_USDA=4.237
NC_035094.1	60130522	.	T	A	.	.	MAF_USDA=4.237
NC_035094.1	60130524	.	T	A	.	.	MAF_USDA=4.237
NC_035094.1	60130568	.	T	A	.	.	MAF_INRAE=10.127;MAF_USDA=8.333
NC_035094.1	60130591	.	G	A	.	.	MAF_USDA=1.19
NC_035094.1	60130608	.	C	A	.	.	MAF_USDA=2.5
NC_035094.1	60130613	.	G	A	.	.	MAF_USDA=6.25
NC_035094.1	60130633	.	G	C	.	.	MAF_USDA=26.786
NC_035094.1	60130698	.	G	T	.	.	MAF_INRAE=18.333;MAF_USDA=9.524
NC_035094.1	60130710	.	C	A	.	.	MAF_INRAE=32.5;MAF_USDA=47.024
NC_035094.1	60130719	.	A	C	.	.	MAF_INRAE=7.5
NC_035094.1	60130854	.	A	C	.	.	MAF_USDA=3.279
NC_035094.1	60130865	.	A	T	.	.	MAF_INRAE=8.228;MAF_USDA=8.197
NC_035094.1	60130961	.	G	T	.	.	MAF_USDA=6.557
NC_035094.1	60130986	.	A	T	.	.	MAF_USDA=1.639
NC_035094.1	60131023	.	T	A	.	.	MAF_INRAE=5.263;MAF_USDA=32.941
NC_035094.1	60131031	.	T	A	.	.	MAF_INRAE=26.316;MAF_USDA=16.393
NC_035094.1	60131076	.	C	A	.	.	MAF_INRAE=12.025;MAF_USDA=5.882
NC_035094.1	60131081	.	A	C	.	.	MAF_INRAE=47.368;MAF_USDA=30.0
NC_035094.1	60131119	.	C	T	.	.	MAF_USDA=1.667
NC_035094.1	60131129	.	A	T	.	.	MAF_USDA=5.833
NC_035094.1	60131145	.	C	A	.	.	MAF_USDA=1.667
NC_035094.1	60131164	.	G	A	.	.	MAF_USDA=5.932
NC_035094.1	60131177	.	G	A	.	.	MAF_USDA=3.39
NC_035094.1	60131264	.	A	G	.	.	MAF_INRAE=5.263;MAF_USDA=5.882
NC_035094.1	60131283	.	G	C	.	.	MAF_INRAE=47.368;MAF_USDA=41.765
NC_035094.1	60131296	.	C	T	.	.	MAF_USDA=30.0
NC_035094.1	60131339	.	C	T	.	.	MAF_USDA=30.0
NC_035094.1	60131340	.	C	T	.	.	MAF_USDA=10.417
NC_035094.1	60131369	.	T	C	.	.	MAF_USDA=3.279
NC_035094.1	60131375	.	A	T	.	.	MAF_USDA=30.0
NC_035094.1	60131379	.	G	A	.	.	MAF_USDA=30.357
NC_035094.1	60131433	.	C	T	.	.	MAF_USDA=37.5
NC_035094.1	60131438	.	A	T	.	.	MAF_USDA=1.667
NC_035094.1	60131441	.	T	C	.	.	MAF_USDA=11.31
NC_035094.1	60131444	.	G	A	.	.	MAF_USDA=1.667
NC_035094.1	60131504	.	A	G	.	.	MAF_USDA=30.588
NC_035094.1	60131523	.	A	T	.	.	MAF_USDA=13.115
NC_035094.1	60131567	.	G	A	.	.	MAF_INRAE=15.789;MAF_USDA=15.882
NC_035094.1	60131568	.	G	T	.	.	MAF_USDA=4.167
NC_035094.1	60131747	.	T	C	.	.	MAF_USDA=2.459
NC_035094.1	60131751	.	T	A	.	.	MAF_INRAE=29.747;MAF_USDA=20.0
NC_035094.1	60131764	.	G	T	.	.	MAF_INRAE=8.228;MAF_USDA=31.765
NC_035094.1	60131815	.	A	T	.	.	MAF_INRAE=26.316;MAF_USDA=7.059
NC_035094.1	60131828	.	G	T	.	.	MAF_INRAE=5.263;MAF_USDA=4.167
NC_035094.1	60131834	.	A	C	.	.	MAF_INRAE=26.316;MAF_USDA=4.706
NC_035094.1	60131838	.	C	A	.	.	MAF_USDA=1.639
NC_035094.1	60131889	.	A	G	.	.	MAF_USDA=27.083
NC_035094.1	60131893	.	C	T	.	.	MAF_USDA=37.5
NC_035094.1	60131916	.	A	G	.	.	MAF_USDA=7.059
NC_035094.1	60131928	.	C	A	.	.	MAF_USDA=29.412
NC_035094.1	60131932	.	A	T	.	.	MAF_USDA=29.412
NC_035094.1	60131934	.	C	A	.	.	MAF_USDA=29.412
NC_035094.1	60131945	.	G	T	.	.	MAF_USDA=3.279
NC_035094.1	60132001	.	G	T	.	.	MAF_USDA=8.333
NC_035094.1	60132003	.	C	A	.	.	MAF_USDA=25.0
NC_035094.1	60132095	.	G	T	.	.	MAF_USDA=18.75
NC_035094.1	60132105	.	T	G	.	.	MAF_USDA=8.333
NC_035094.1	60132137	.	C	A	.	.	MAF_USDA=1.639
NC_035094.1	60132143	.	G	A	.	.	MAF_USDA=10.417
NC_035094.1	60132151	.	T	G	.	.	MAF_USDA=6.25
NC_035094.1	60132158	.	T	G	.	.	MAF_USDA=4.706
NC_035094.1	60132179	.	C	T	.	.	MAF_USDA=24.118
NC_035094.1	60132271	.	A	G	.	.	MAF_USDA=23.214
NC_035094.1	60132277	.	C	A	.	.	MAF_INRAE=5.263;MAF_USDA=17.647
NC_035094.1	60132286	.	A	G	.	.	MAF_USDA=22.941
NC_035094.1	60132302	.	G	T	.	.	MAF_USDA=22.941
NC_035094.1	60132306	.	A	C	.	.	MAF_USDA=22.353
NC_035094.1	60132328	.	G	T	.	.	MAF_USDA=6.25
NC_035094.1	60132329	.	A	G	.	.	MAF_USDA=17.647
NC_035094.1	60132349	.	A	G	.	.	MAF_INRAE=31.579;MAF_USDA=28.235
NC_035094.1	60132398	.	C	A	.	.	MAF_INRAE=5.263;MAF_USDA=2.459
NC_035094.1	60132420	.	G	C	.	.	MAF_INRAE=21.519;MAF_USDA=49.412
NC_035094.1	60132466	.	T	A	.	.	MAF_INRAE=8.228;MAF_USDA=24.118
NC_035094.1	60132470	.	T	A	.	.	MAF_INRAE=18.333;MAF_USDA=2.459
NC_035094.1	60132471	.	G	T	.	.	MAF_INRAE=18.333;MAF_USDA=2.459
NC_035094.1	60132474	.	C	T	.	.	MAF_USDA=5.738
NC_035094.1	60132573	.	G	A	.	.	MAF_INRAE=1.667;MAF_USDA=1.765
NC_035094.1	60132586	.	A	C	.	.	MAF_INRAE=8.228;MAF_USDA=27.083
NC_035094.1	60132631	.	G	T	.	.	MAF_INRAE=27.848;MAF_USDA=42.941
NC_035094.1	60132648	.	C	T	.	.	MAF_INRAE=15.19;MAF_USDA=18.235
NC_035094.1	60132661	.	T	C	.	.	MAF_INRAE=13.924;MAF_USDA=10.0
NC_035094.1	60132691	.	A	G	.	.	MAF_USDA=1.639
NC_035094.1	60132697	.	G	A	.	.	MAF_USDA=33.529
NC_035094.1	60132751	.	T	C	.	.	MAF_INRAE=37.342;MAF_USDA=35.294
NC_035094.1	60132768	.	C	T	.	.	MAF_USDA=6.25
NC_035094.1	60132774	.	G	A	.	.	MAF_USDA=1.639
NC_035094.1	60132781	.	T	C	.	.	MAF_INRAE=37.342;MAF_USDA=34.706
NC_035094.1	60132783	.	A	G	.	.	MAF_INRAE=32.5;MAF_USDA=34.706
NC_035094.1	60132802	.	A	G	.	.	MAF_INRAE=9.494;MAF_USDA=24.118
NC_035094.1	60132965	.	C	T	.	.	MAF_USDA=1.639
NC_035094.1	60133059	.	A	C	.	.	MAF_USDA=4.098
NC_035094.1	60133060	.	A	C	.	.	MAF_INRAE=29.747;MAF_USDA=4.918
NC_035094.1	60133071	.	A	T	.	.	MAF_INRAE=3.333;MAF_USDA=5.738
NC_035094.1	60133080	.	C	G	.	.	MAF_INRAE=31.013;MAF_USDA=27.647
NC_035094.1	60133115	.	T	A	.	.	MAF_INRAE=31.013;MAF_USDA=27.647
NC_035094.1	60133116	.	A	T	.	.	MAF_INRAE=30.833;MAF_USDA=25.882
NC_035094.1	60133120	.	T	A	.	.	MAF_USDA=20.833
NC_035094.1	60133121	.	T	G	.	.	MAF_INRAE=44.937;MAF_USDA=15.882
NC_035094.1	60133170	.	G	T	.	.	MAF_INRAE=9.494;MAF_USDA=27.647
NC_035094.1	60133187	.	C	A	.	.	MAF_USDA=1.639
NC_035094.1	60133235	.	G	T	.	.	MAF_INRAE=38.608;MAF_USDA=42.941
NC_035094.1	60133243	.	A	C	.	.	MAF_USDA=6.522
NC_035094.1	60133257	.	A	C	.	.	MAF_USDA=27.083
NC_035094.1	60133288	.	C	T	.	.	MAF_INRAE=1.667
NC_035094.1	60133310	.	T	C	.	.	MAF_INRAE=8.228;MAF_USDA=30.0
NC_035094.1	60133325	.	C	A	.	.	MAF_INRAE=15.19;MAF_USDA=24.118
NC_035094.1	60133328	.	T	G	.	.	MAF_INRAE=10.0;MAF_USDA=24.118
NC_035094.1	60133339	.	T	G	.	.	MAF_INRAE=15.19;MAF_USDA=16.471
NC_035094.1	60133356	.	G	A	.	.	MAF_INRAE=8.228;MAF_USDA=29.412
NC_035094.1	60133369	.	A	T	.	.	MAF_INRAE=24.051;MAF_USDA=45.294
NC_035094.1	60133396	.	T	A	.	.	MAF_INRAE=8.228;MAF_USDA=28.235
NC_035094.1	60133397	.	A	G	.	.	MAF_USDA=1.639
NC_035094.1	60133455	.	C	A	.	.	MAF_INRAE=26.582;MAF_USDA=31.176
NC_035094.1	60133463	.	A	C	.	.	MAF_USDA=20.833
NC_035094.1	60133527	.	T	G	.	.	MAF_INRAE=8.228;MAF_USDA=27.647
NC_035094.1	60133543	.	G	A	.	.	MAF_INRAE=8.228;MAF_USDA=28.235
NC_035094.1	60133596	.	G	A	.	.	MAF_INRAE=43.671;MAF_USDA=20.588
NC_035094.1	60133615	.	A	T	.	.	MAF_INRAE=8.228;MAF_USDA=29.412
NC_035094.1	60133739	.	C	T	.	.	MAF_INRAE=5.263;MAF_USDA=6.557
NC_035094.1	60133759	.	T	C	.	.	MAF_USDA=27.083
NC_035094.1	60133761	.	T	A	.	.	MAF_USDA=29.167
NC_035094.1	60133904	.	T	G	.	.	MAF_INRAE=1.667
NC_035094.1	60133913	.	G	C	.	.	MAF_INRAE=1.667
NC_035094.1	60133957	.	C	A	.	.	MAF_USDA=4.918
NC_035094.1	60133972	.	T	A	.	.	MAF_USDA=4.098
NC_035094.1	60133973	.	A	G	.	.	MAF_INRAE=8.861;MAF_USDA=5.738
NC_035094.1	60133974	.	G	T	.	.	MAF_USDA=4.098
NC_035094.1	60134003	.	A	C	.	.	MAF_USDA=3.279
NC_035094.1	60134028	.	T	G	.	.	MAF_USDA=17.059
NC_035094.1	60134039	.	G	T	.	.	MAF_INRAE=5.263;MAF_USDA=10.0
NC_035094.1	60134057	.	G	T	.	.	MAF_USDA=3.279
NC_035094.1	60134058	.	T	C	.	.	MAF_USDA=1.639
NC_035094.1	60134065	.	C	T	.	.	MAF_USDA=10.417
NC_035094.1	60134066	.	G	T	.	.	MAF_USDA=10.417
NC_035094.1	60134072	.	C	A	.	.	MAF_USDA=2.459
NC_035094.1	60134082	.	C	T	.	.	MAF_USDA=20.588
NC_035094.1	60134140	.	C	A	.	.	MAF_INRAE=1.667;MAF_USDA=1.639
NC_035094.1	60134165	.	C	A	.	.	MAF_USDA=1.639
NC_035094.1	60134173	.	A	T	.	.	MAF_USDA=1.639
NC_035094.1	60134358	.	A	G	.	.	MAF_USDA=22.917
NC_035094.1	60134387	.	A	G	.	.	MAF_INRAE=5.696;MAF_USDA=2.941
NC_035094.1	60134530	.	G	T	.	.	MAF_INRAE=21.053;MAF_USDA=33.529
NC_035094.1	60134539	.	C	T	.	.	MAF_USDA=1.639
NC_035094.1	60134558	.	C	T	.	.	MAF_USDA=4.167
NC_035094.1	60134599	.	A	G	.	.	MAF_INRAE=5.263;MAF_USDA=17.647
NC_035094.1	60134617	.	G	A	.	.	MAF_USDA=1.639
NC_035094.1	60134622	.	G	A	.	.	MAF_USDA=2.5
NC_035094.1	60134661	.	G	T	.	.	MAF_USDA=4.167
NC_035094.1	60134678	.	T	A	.	.	MAF_INRAE=31.646;MAF_USDA=26.471
NC_035094.1	60134687	.	G	A	.	.	MAF_USDA=20.0
NC_035094.1	60134710	.	T	G	.	.	MAF_INRAE=39.241;MAF_USDA=8.333
NC_035094.1	60134763	.	G	A	.	.	MAF_INRAE=13.924;MAF_USDA=10.588
NC_035094.1	60134826	.	T	A	.	.	MAF_INRAE=11.392;MAF_USDA=6.557
NC_035094.1	60134828	.	T	A	.	.	MAF_INRAE=45.0;MAF_USDA=37.647
NC_035094.1	60134870	.	A	G	.	.	MAF_INRAE=45.57;MAF_USDA=24.118
NC_035094.1	60134910	.	C	T	.	.	MAF_USDA=3.279
NC_035094.1	60134957	.	T	A	.	.	MAF_USDA=2.459
NC_035094.1	60134980	.	C	A	.	.	MAF_USDA=10.417
NC_035094.1	60135018	.	A	G	.	.	MAF_INRAE=12.025;MAF_USDA=8.197
NC_035094.1	60135040	.	G	A	.	.	MAF_INRAE=2.532;MAF_USDA=4.118
NC_035094.1	60135153	.	G	T	.	.	MAF_INRAE=10.526;MAF_USDA=40.0
NC_035094.1	60135267	.	A	C	.	.	MAF_INRAE=5.263;MAF_USDA=41.176
NC_035094.1	60135348	.	A	C	.	.	MAF_USDA=5.738
NC_035094.1	60135362	.	T	C	.	.	MAF_USDA=16.667
NC_035094.1	60135374	.	A	T	.	.	MAF_USDA=6.25
NC_035094.1	60135375	.	G	T	.	.	MAF_USDA=6.25
NC_035094.1	60136406	.	T	A	.	.	MAF_USDA=14.583
NC_035094.1	60136432	.	G	A	.	.	MAF_USDA=12.5
NC_035094.1	60136434	.	T	C	.	.	MAF_USDA=39.583
NC_035094.1	60136530	.	G	T	.	.	MAF_USDA=6.024
NC_035094.1	60136541	.	C	A	.	.	MAF_USDA=5.952
NC_035094.1	60136580	.	G	A	.	.	MAF_USDA=8.929
NC_035094.1	60136589	.	T	A	.	.	MAF_USDA=13.095
NC_035094.1	60136590	.	G	T	.	.	MAF_USDA=21.429
NC_035094.1	60136637	.	G	A	.	.	MAF_INRAE=5.263;MAF_USDA=46.429
NC_035094.1	60136638	.	T	C	.	.	MAF_INRAE=8.333
NC_035094.1	60136666	.	T	A	.	.	MAF_INRAE=5.263;MAF_USDA=44.643
NC_035094.1	60136718	.	G	T	.	.	MAF_USDA=20.833
NC_035094.1	60136813	.	T	G	.	.	MAF_USDA=10.588
NC_035094.1	60136882	.	C	G	.	.	MAF_INRAE=33.544;MAF_USDA=10.0
NC_035094.1	60136896	.	T	A	.	.	MAF_INRAE=23.418;MAF_USDA=49.412
NC_035094.1	60136902	.	C	T	.	.	MAF_USDA=3.279
NC_035094.1	60136930	.	A	G	.	.	MAF_INRAE=22.785;MAF_USDA=45.882
NC_035094.1	60136944	.	G	T	.	.	MAF_USDA=2.459
NC_035094.1	60137008	.	C	T	.	.	MAF_INRAE=39.873;MAF_USDA=32.941
NC_035094.1	60137009	.	T	A	.	.	MAF_INRAE=37.5;MAF_USDA=32.941
NC_035094.1	60137030	.	T	A	.	.	MAF_USDA=18.824
NC_035094.1	60137058	.	G	T	.	.	MAF_USDA=41.176
NC_035094.1	60137154	.	C	T	.	.	MAF_USDA=6.471
NC_035094.1	60137155	.	G	T	.	.	MAF_INRAE=40.506;MAF_USDA=38.824
NC_035094.1	60137175	.	G	T	.	.	MAF_USDA=7.647
NC_035094.1	60137211	.	C	T	.	.	MAF_INRAE=17.722;MAF_USDA=2.459
NC_035094.1	60137212	.	G	T	.	.	MAF_USDA=1.639
NC_035094.1	60137215	.	T	C	.	.	MAF_INRAE=26.582;MAF_USDA=34.118
NC_035094.1	60137235	.	A	T	.	.	MAF_USDA=25.882
NC_035094.1	60137278	.	T	G	.	.	MAF_USDA=5.738
NC_035094.1	60137280	.	G	A	.	.	MAF_USDA=21.765
NC_035094.1	60137320	.	T	C	.	.	MAF_USDA=40.588
NC_035094.1	60137472	.	C	T	.	.	MAF_USDA=7.647
NC_035094.1	60137515	.	T	G	.	.	MAF_INRAE=31.667
NC_035094.1	60137521	.	G	A	.	.	MAF_INRAE=30.38;MAF_USDA=23.81
NC_035094.1	60137541	.	T	C	.	.	MAF_INRAE=5.063
NC_035094.1	60137604	.	G	C	.	.	MAF_USDA=25.595
NC_035094.1	60137655	.	A	G	.	.	MAF_INRAE=43.038;MAF_USDA=24.118
NC_035094.1	60137684	.	C	A	.	.	MAF_USDA=10.0
NC_035094.1	60137691	.	T	G	.	.	MAF_USDA=10.0
NC_035094.1	60137696	.	G	A	.	.	MAF_USDA=2.353
NC_035094.1	60137711	.	C	T	.	.	MAF_USDA=21.765
NC_035094.1	60137730	.	A	G	.	.	MAF_USDA=25.61
NC_035094.1	60137733	.	G	T	.	.	MAF_USDA=35.417
NC_035094.1	60137741	.	T	A	.	.	MAF_USDA=22.917
NC_035094.1	60137779	.	C	A	.	.	MAF_USDA=4.918
NC_035094.1	60137810	.	A	C	.	.	MAF_USDA=6.25
NC_035094.1	60137848	.	C	T	.	.	MAF_INRAE=13.924;MAF_USDA=2.459
NC_035094.1	60137865	.	A	C	.	.	MAF_INRAE=11.392;MAF_USDA=3.279
NC_035094.1	60137932	.	C	A	.	.	MAF_INRAE=5.263;MAF_USDA=2.941
NC_035094.1	60137962	.	G	C	.	.	MAF_USDA=3.279
NC_035094.1	60138150	.	T	C	.	.	MAF_USDA=43.75
NC_035094.1	60138166	.	A	T	.	.	MAF_USDA=38.235
NC_035094.1	60138178	.	C	T	.	.	MAF_USDA=2.459
NC_035094.1	60138181	.	A	C	.	.	MAF_USDA=4.098
NC_035094.1	60138190	.	T	G	.	.	MAF_INRAE=2.5
NC_035094.1	60138192	.	G	A	.	.	MAF_INRAE=2.5
NC_035094.1	60138195	.	A	G	.	.	MAF_INRAE=2.5
NC_035094.1	60138201	.	G	A	.	.	MAF_USDA=32.353
NC_035094.1	60138218	.	A	G	.	.	MAF_USDA=2.459
NC_035094.1	60138228	.	GTGCAC	GTGCAT	.	.	MAF_USDA=35.417
NC_035094.1	60138242	.	A	G	.	.	MAF_INRAE=5.263;MAF_USDA=2.459
NC_035094.1	60138333	.	C	A	.	.	MAF_USDA=1.639
NC_035094.1	60138342	.	C	T	.	.	MAF_INRAE=12.658;MAF_USDA=3.279
NC_035094.1	60138344	.	T	C	.	.	MAF_INRAE=2.5;MAF_USDA=8.197
NC_035094.1	60138362	.	T	C	.	.	MAF_USDA=4.918
NC_035094.1	60138369	.	A	T	.	.	MAF_USDA=37.5
NC_035094.1	60138379	.	A	T	.	.	MAF_INRAE=15.833;MAF_USDA=4.098
NC_035094.1	60138448	.	T	A	.	.	MAF_INRAE=25.316
NC_035094.1	60138451	.	A	T	.	.	MAF_INRAE=26.667
NC_035094.1	60138466	.	G	C	.	.	MAF_INRAE=8.228
NC_035094.1	60138467	.	C	T	.	.	MAF_INRAE=46.667;MAF_USDA=21.311
NC_035094.1	60138479	.	T	A	.	.	MAF_INRAE=13.291;MAF_USDA=13.934
NC_035094.1	60138480	.	G	A	.	.	MAF_INRAE=25.316;MAF_USDA=22.131
NC_035094.1	60138494	.	A	G	.	.	MAF_USDA=36.066
NC_035094.1	60138513	.	G	A	.	.	MAF_INRAE=31.579;MAF_USDA=47.917
NC_035094.1	60138521	.	C	T	.	.	MAF_INRAE=25.949;MAF_USDA=29.412
NC_035094.1	60138522	.	A	G	.	.	MAF_INRAE=27.5;MAF_USDA=29.412
NC_035094.1	60138528	.	C	T	.	.	MAF_INRAE=15.789;MAF_USDA=29.412
NC_035094.1	60138609	.	G	A	.	.	MAF_INRAE=14.167
NC_035094.1	60138624	.	A	T	.	.	MAF_INRAE=18.987;MAF_USDA=24.118
NC_035094.1	60138629	.	C	T	.	.	MAF_INRAE=24.051;MAF_USDA=25.882
NC_035094.1	60138630	.	G	A	.	.	MAF_INRAE=5.263;MAF_USDA=3.279
NC_035094.1	60138652	.	C	G	.	.	MAF_INRAE=22.785;MAF_USDA=18.824
NC_035094.1	60138653	.	A	G	.	.	MAF_INRAE=12.025;MAF_USDA=3.279
NC_035094.1	60138665	.	T	C	.	.	MAF_USDA=15.882
NC_035094.1	60138697	.	G	C	.	.	MAF_INRAE=23.418;MAF_USDA=27.381
NC_035094.1	60138709	.	A	G	.	.	MAF_INRAE=23.418;MAF_USDA=27.381
NC_035094.1	60138716	.	C	A	.	.	MAF_INRAE=17.089;MAF_USDA=20.833
NC_035094.1	60138765	.	A	T	.	.	MAF_INRAE=13.291;MAF_USDA=7.377
NC_035094.1	60138807	.	A	G	.	.	MAF_INRAE=46.835;MAF_USDA=48.824
NC_035094.1	60138819	.	C	T	.	.	MAF_INRAE=37.975;MAF_USDA=14.706
NC_035094.1	60138927	.	T	A	.	.	MAF_USDA=32.353
NC_035094.1	60138928	.	T	G	.	.	MAF_INRAE=37.5;MAF_USDA=36.471
NC_035094.1	60138937	.	A	T	.	.	MAF_USDA=14.706
NC_035094.1	60138949	.	G	T	.	.	MAF_INRAE=5.263;MAF_USDA=4.098
NC_035094.1	60138958	.	G	C	.	.	MAF_USDA=12.353
NC_035094.1	60139011	.	T	G	.	.	MAF_INRAE=2.532;MAF_USDA=10.588
NC_035094.1	60139043	.	G	A	.	.	MAF_USDA=1.639
NC_035094.1	60139056	.	A	C	.	.	MAF_INRAE=13.924;MAF_USDA=12.941
NC_035094.1	60139058	.	A	G	.	.	MAF_INRAE=15.0;MAF_USDA=12.941
NC_035094.1	60139062	.	T	G	.	.	MAF_INRAE=22.785;MAF_USDA=18.824
NC_035094.1	60139068	.	A	C	.	.	MAF_INRAE=13.924;MAF_USDA=12.353
NC_035094.1	60139082	.	T	C	.	.	MAF_INRAE=13.924;MAF_USDA=12.353
NC_035094.1	60139084	.	A	T	.	.	MAF_INRAE=17.722;MAF_USDA=17.647
NC_035094.1	60139121	.	G	A	.	.	MAF_INRAE=13.924;MAF_USDA=11.765
NC_035094.1	60139127	.	A	G	.	.	MAF_USDA=2.459
NC_035094.1	60139159	.	G	A	.	.	MAF_INRAE=1.667;MAF_USDA=2.459
NC_035094.1	60139190	.	A	G	.	.	MAF_INRAE=13.333;MAF_USDA=8.824
NC_035094.1	60139217	.	T	C	.	.	MAF_INRAE=37.975;MAF_USDA=33.529
NC_035094.1	60139226	.	G	T	.	.	MAF_INRAE=5.063;MAF_USDA=15.882
NC_035094.1	60139242	.	G	A	.	.	MAF_INRAE=5.263;MAF_USDA=6.557
NC_035094.1	60139253	.	T	A	.	.	MAF_INRAE=15.0;MAF_USDA=11.475
NC_035094.1	60139266	.	C	T	.	.	MAF_USDA=2.459
NC_035094.1	60139287	.	T	G	.	.	MAF_INRAE=19.62;MAF_USDA=32.353
NC_035094.1	60139337	.	A	C	.	.	MAF_INRAE=20.886;MAF_USDA=31.176
NC_035094.1	60139378	.	C	T	.	.	MAF_INRAE=4.43
NC_035094.1	60139405	.	A	C	.	.	MAF_USDA=11.31
NC_035094.1	60139429	.	T	C	.	.	MAF_INRAE=5.063;MAF_USDA=12.5
NC_035094.1	60139448	.	A	G	.	.	MAF_INRAE=15.789;MAF_USDA=6.667
NC_035094.1	60139460	.	T	A	.	.	MAF_INRAE=10.526;MAF_USDA=10.0
NC_035094.1	60139461	.	A	T	.	.	MAF_USDA=10.0
NC_035094.1	60139463	.	A	G	.	.	MAF_USDA=3.333
NC_035094.1	60139466	.	G	C	.	.	MAF_USDA=28.261
NC_035094.1	60139471	.	C	A	.	.	MAF_INRAE=36.842;MAF_USDA=23.913
NC_035094.1	60139475	.	T	G	.	.	MAF_USDA=2.542
NC_035094.1	60139479	.	T	C	.	.	MAF_INRAE=10.526;MAF_USDA=11.017
NC_035094.1	60139480	.	C	T	.	.	MAF_USDA=21.739
NC_035094.1	60139557	.	T	C	.	.	MAF_USDA=9.524
NC_035094.1	60139561	.	A	G	.	.	MAF_INRAE=36.842;MAF_USDA=18.452
NC_035094.1	60139568	.	A	G	.	.	MAF_INRAE=10.526;MAF_USDA=13.333
NC_035094.1	60139595	.	T	G	.	.	MAF_USDA=1.639
NC_035094.1	60139597	.	C	T	.	.	MAF_INRAE=5.263;MAF_USDA=1.639
NC_035094.1	60139655	.	C	T	.	.	MAF_USDA=12.941
NC_035094.1	60139678	.	C	T	.	.	MAF_INRAE=17.722;MAF_USDA=4.918
NC_035094.1	60139682	.	C	A	.	.	MAF_USDA=14.118
NC_035094.1	60139687	.	A	G	.	.	MAF_INRAE=39.241;MAF_USDA=34.118
NC_035094.1	60139713	.	C	G	.	.	MAF_USDA=3.279
NC_035094.1	60139715	.	T	G	.	.	MAF_USDA=2.459
NC_035094.1	60139737	.	C	A	.	.	MAF_INRAE=14.557;MAF_USDA=12.353
NC_035094.1	60139833	.	T	G	.	.	MAF_INRAE=7.895;MAF_USDA=12.353
NC_035094.1	60139847	.	T	G	.	.	MAF_INRAE=7.895;MAF_USDA=12.353
NC_035094.1	60139857	.	G	T	.	.	MAF_INRAE=5.263
NC_035094.1	60139867	.	T	C	.	.	MAF_INRAE=7.895
NC_035094.1	60139868	.	G	T	.	.	MAF_INRAE=18.354
NC_035094.1	60139898	.	G	A	.	.	MAF_USDA=12.353
NC_035094.1	60139983	.	C	T	.	.	MAF_USDA=41.667
NC_035094.1	60139985	.	A	C	.	.	MAF_USDA=22.917
NC_035094.1	60140032	.	T	A	.	.	MAF_USDA=50.0
NC_035094.1	60140034	.	T	A	.	.	MAF_USDA=50.0
NC_035094.1	60140035	.	A	G	.	.	MAF_USDA=50.0
NC_035094.1	60140038	.	A	C	.	.	MAF_USDA=50.0
NC_035094.1	60140072	.	C	T	.	.	MAF_USDA=10.0
NC_035094.1	60140074	.	T	A	.	.	MAF_USDA=14.583
NC_035094.1	60140126	.	C	T	.	.	MAF_USDA=8.333
NC_035094.1	60140138	.	A	T	.	.	MAF_USDA=3.279
NC_035094.1	60140198	.	G	A	.	.	MAF_INRAE=6.962;MAF_USDA=9.412
NC_035094.1	60140243	.	A	G	.	.	MAF_USDA=4.118
NC_035094.1	60140253	.	T	G	.	.	MAF_INRAE=13.291;MAF_USDA=4.918
NC_035094.1	60140259	.	A	G	.	.	MAF_USDA=20.0
NC_035094.1	60140278	.	C	A	.	.	MAF_USDA=24.118
NC_035094.1	60140312	.	C	A	.	.	MAF_INRAE=1.667;MAF_USDA=1.639
NC_035094.1	60140380	.	G	A	.	.	MAF_INRAE=13.291;MAF_USDA=6.557
NC_035094.1	60140427	.	C	A	.	.	MAF_USDA=6.25
NC_035094.1	60140477	.	A	T	.	.	MAF_INRAE=39.873;MAF_USDA=49.412
NC_035094.1	60140518	.	C	T	.	.	MAF_INRAE=5.263
NC_035094.1	60140543	.	G	A	.	.	MAF_INRAE=5.263;MAF_USDA=2.459
NC_035094.1	60140734	.	G	A	.	.	MAF_INRAE=20.253;MAF_USDA=32.941
NC_035094.1	60140895	.	G	A	.	.	MAF_USDA=1.639
NC_035094.1	60140904	.	A	G	.	.	MAF_USDA=4.918
NC_035094.1	60140909	.	G	T	.	.	MAF_USDA=10.0
NC_035094.1	60140919	.	T	C	.	.	MAF_USDA=10.656
NC_035094.1	60140928	.	G	A	.	.	MAF_USDA=6.471
NC_035094.1	60141071	.	G	A	.	.	MAF_USDA=39.412
NC_035094.1	60141084	.	T	A	.	.	MAF_USDA=1.639
NC_035094.1	60141099	.	G	T	.	.	MAF_USDA=7.377
NC_035094.1	60141132	.	G	A	.	.	MAF_USDA=7.377
NC_035094.1	60141211	.	A	T	.	.	MAF_USDA=45.833
NC_035094.1	60141214	.	A	G	.	.	MAF_USDA=9.836
NC_035094.1	60141234	.	T	A	.	.	MAF_USDA=15.882
NC_035094.1	60141269	.	A	G	.	.	MAF_USDA=5.738
NC_035094.1	60141284	.	A	C	.	.	MAF_USDA=11.176
NC_035094.1	60141340	.	G	T	.	.	MAF_USDA=3.279
NC_035094.1	60141368	.	A	G	.	.	MAF_INRAE=7.895;MAF_USDA=21.176
NC_035094.1	60141386	.	A	C	.	.	MAF_USDA=4.706
NC_035094.1	60141434	.	G	A	.	.	MAF_USDA=7.377
NC_035094.1	60141436	.	T	C	.	.	MAF_INRAE=23.684
NC_035094.1	60141444	.	A	C	.	.	MAF_INRAE=15.789;MAF_USDA=12.295
NC_035094.1	60141478	.	G	A	.	.	MAF_USDA=36.905
NC_035094.1	60141555	.	T	A	.	.	MAF_INRAE=16.456;MAF_USDA=13.934
NC_035094.1	60141624	.	A	G	.	.	MAF_INRAE=15.789;MAF_USDA=14.754
NC_035094.1	60141705	.	A	T	.	.	MAF_USDA=20.0
NC_035094.1	60141763	.	G	A	.	.	MAF_INRAE=36.842;MAF_USDA=18.235
NC_035094.1	60141948	.	G	T	.	.	MAF_USDA=13.115
NC_035094.1	60142023	.	G	A	.	.	MAF_INRAE=31.579;MAF_USDA=42.941
NC_035094.1	60142061	.	G	T	.	.	MAF_USDA=5.0
NC_035094.1	60142179	.	A	T	.	.	MAF_INRAE=3.333
NC_035094.1	60142296	.	A	G	.	.	MAF_USDA=1.639
NC_035094.1	60142317	.	T	A	.	.	MAF_USDA=2.459
NC_035094.1	60142436	.	A	G	.	.	MAF_USDA=32.738
NC_035094.1	60142458	.	A	T	.	.	MAF_USDA=20.833
NC_035094.1	60142459	.	C	T	.	.	MAF_USDA=20.833
NC_035094.1	60142460	.	A	G	.	.	MAF_USDA=22.917
NC_035094.1	60142504	.	A	T	.	.	MAF_USDA=35.119
NC_035094.1	60142508	.	A	G	.	.	MAF_USDA=35.119
NC_035094.1	60142516	.	A	G	.	.	MAF_USDA=12.5
NC_035094.1	60142534	.	G	A	.	.	MAF_USDA=1.667
NC_035094.1	60142570	.	G	A	.	.	MAF_USDA=1.639
NC_035094.1	60142614	.	G	T	.	.	MAF_INRAE=5.263
NC_035094.1	60142725	.	A	T	.	.	MAF_INRAE=48.101;MAF_USDA=22.941
NC_035094.1	60142734	.	C	T	.	.	MAF_USDA=4.098
NC_035094.1	60142746	.	G	A	.	.	MAF_USDA=1.639
NC_035094.1	60142769	.	G	A	.	.	MAF_USDA=22.917
NC_035094.1	60142798	.	T	A	.	.	MAF_USDA=20.833
NC_035094.1	60142838	.	G	A	.	.	MAF_USDA=10.0
NC_035094.1	60142872	.	A	C	.	.	MAF_USDA=3.279
NC_035094.1	60142887	.	C	T	.	.	MAF_USDA=37.647
NC_035094.1	60142914	.	A	G	.	.	MAF_USDA=45.833
NC_035094.1	60143097	.	A	G	.	.	MAF_USDA=7.143
NC_035094.1	60143133	.	G	A	.	.	MAF_USDA=38.095
NC_035094.1	60143137	.	G	A	.	.	MAF_USDA=2.459
NC_035094.1	60143142	.	C	T	.	.	MAF_USDA=38.824
NC_035094.1	60143218	.	A	C	.	.	MAF_USDA=2.459
NC_035094.1	60143221	.	C	T	.	.	MAF_USDA=14.706
NC_035094.1	60143358	.	C	T	.	.	MAF_USDA=1.639
NC_035094.1	60143378	.	G	A	.	.	MAF_INRAE=47.368;MAF_USDA=46.471
NC_035094.1	60143410	.	A	G	.	.	MAF_INRAE=47.368;MAF_USDA=46.471
NC_035094.1	60143411	.	G	C	.	.	MAF_USDA=2.459
NC_035094.1	60143438	.	A	T	.	.	MAF_INRAE=21.053;MAF_USDA=22.353
NC_035094.1	60143442	.	T	C	.	.	MAF_USDA=22.353
NC_035094.1	60144672	.	T	C	.	.	MAF_INRAE=2.632
NC_035094.1	60144682	.	T	G	.	.	MAF_USDA=48.214
NC_035094.1	60144704	.	G	C	.	.	MAF_USDA=10.0
NC_035094.1	60144705	.	G	T	.	.	MAF_USDA=2.5
NC_035094.1	60144744	.	C	T	.	.	MAF_USDA=9.167
NC_035094.1	60144750	.	G	A	.	.	MAF_USDA=47.619
NC_035094.1	60144775	.	A	T	.	.	MAF_USDA=9.167
NC_035094.1	60144786	.	A	C	.	.	MAF_USDA=27.083
NC_035094.1	60144787	.	T	G	.	.	MAF_USDA=20.833
NC_035094.1	60144798	.	C	A	.	.	MAF_USDA=29.167
NC_035094.1	60144801	.	G	C	.	.	MAF_USDA=29.167
NC_035094.1	60144805	.	A	C	.	.	MAF_USDA=25.0
NC_035094.1	60144813	.	G	A	.	.	MAF_USDA=48.78
NC_035094.1	60144817	.	T	A	.	.	MAF_USDA=49.39
NC_035094.1	60144819	.	G	T	.	.	MAF_USDA=27.083
NC_035094.1	60144824	.	G	T	.	.	MAF_USDA=42.073
NC_035094.1	60144846	.	A	G	.	.	MAF_USDA=5.833
NC_035094.1	60144861	.	C	T	.	.	MAF_USDA=1.639
NC_035094.1	60144876	.	C	T	.	.	MAF_USDA=1.639
NC_035094.1	60144898	.	T	G	.	.	MAF_INRAE=48.101;MAF_USDA=47.647
NC_035094.1	60144974	.	G	A	.	.	MAF_INRAE=12.658;MAF_USDA=15.294
NC_035094.1	60145019	.	T	C	.	.	MAF_INRAE=17.722
NC_035094.1	60145045	.	G	A	.	.	MAF_INRAE=12.658;MAF_USDA=24.706
NC_035094.1	60145051	.	C	T	.	.	MAF_USDA=7.647
NC_035094.1	60145072	.	A	G	.	.	MAF_INRAE=12.658;MAF_USDA=24.706
NC_035094.1	60145108	.	T	A	.	.	MAF_INRAE=50.0;MAF_USDA=46.471
NC_035094.1	60145128	.	A	C	.	.	MAF_INRAE=12.658;MAF_USDA=23.529
NC_035094.1	60145141	.	T	C	.	.	MAF_INRAE=46.835;MAF_USDA=20.0
NC_035094.1	60145171	.	G	T	.	.	MAF_USDA=7.647
NC_035094.1	60145174	.	C	T	.	.	MAF_INRAE=37.342;MAF_USDA=30.0
NC_035094.1	60145226	.	C	A	.	.	MAF_INRAE=12.658;MAF_USDA=22.941
NC_035094.1	60145257	.	C	T	.	.	MAF_USDA=2.459
NC_035094.1	60145259	.	C	T	.	.	MAF_USDA=1.639
NC_035094.1	60145267	.	A	T	.	.	MAF_INRAE=12.658;MAF_USDA=16.667
NC_035094.1	60145273	.	G	A	.	.	MAF_INRAE=24.051;MAF_USDA=15.294
NC_035094.1	60145282	.	A	G	.	.	MAF_INRAE=12.658;MAF_USDA=16.667
NC_035094.1	60145324	.	G	T	.	.	MAF_INRAE=12.658;MAF_USDA=21.765
NC_035094.1	60145362	.	A	G	.	.	MAF_USDA=4.098
NC_035094.1	60145372	.	G	A	.	.	MAF_INRAE=36.709;MAF_USDA=36.471
NC_035094.1	60145374	.	G	A	.	.	MAF_USDA=2.459
NC_035094.1	60145414	.	G	A	.	.	MAF_INRAE=5.063
NC_035094.1	60145416	.	T	C	.	.	MAF_INRAE=49.167;MAF_USDA=48.214
NC_035094.1	60145417	.	C	T	.	.	MAF_INRAE=40.833;MAF_USDA=16.667
NC_035094.1	60145418	.	G	A	.	.	MAF_INRAE=40.833;MAF_USDA=16.667
NC_035094.1	60145422	.	A	C	.	.	MAF_INRAE=40.833;MAF_USDA=16.667
NC_035094.1	60145423	.	T	G	.	.	MAF_INRAE=40.833;MAF_USDA=14.583
NC_035094.1	60145431	.	G	C	.	.	MAF_INRAE=37.342;MAF_USDA=27.059
NC_035094.1	60145460	.	T	C	.	.	MAF_INRAE=12.025
NC_035094.1	60145484	.	T	C	.	.	MAF_INRAE=38.608;MAF_USDA=41.667
NC_035094.1	60145548	.	G	A	.	.	MAF_USDA=3.279
NC_035094.1	60145590	.	A	T	.	.	MAF_USDA=7.059
NC_035094.1	60145622	.	T	C	.	.	MAF_USDA=1.639
NC_035094.1	60145679	.	A	T	.	.	MAF_USDA=5.738
NC_035094.1	60145690	.	T	G	.	.	MAF_INRAE=36.709;MAF_USDA=31.176
NC_035094.1	60145702	.	G	A	.	.	MAF_INRAE=50.0;MAF_USDA=25.294
NC_035094.1	60145710	.	G	A	.	.	MAF_INRAE=36.709;MAF_USDA=2.083
NC_035094.1	60145734	.	A	C	.	.	MAF_INRAE=26.316;MAF_USDA=2.083
NC_035094.1	60145735	.	G	A	.	.	MAF_USDA=2.083
NC_035094.1	60145762	.	A	C	.	.	MAF_INRAE=39.167;MAF_USDA=2.083
NC_035094.1	60145765	.	T	C	.	.	MAF_USDA=6.667
NC_035094.1	60145766	.	G	T	.	.	MAF_USDA=5.0
NC_035094.1	60145863	.	T	C	.	.	MAF_USDA=8.235
NC_035094.1	60145878	.	G	A	.	.	MAF_USDA=22.353
NC_035094.1	60145882	.	A	C	.	.	MAF_INRAE=47.368;MAF_USDA=22.941
NC_035094.1	60145883	.	T	C	.	.	MAF_USDA=2.941
NC_035094.1	60145897	.	A	C	.	.	MAF_INRAE=20.0
NC_035094.1	60145923	.	G	A	.	.	MAF_USDA=4.118
NC_035094.1	60145933	.	C	G	.	.	MAF_USDA=2.459
NC_035094.1	60145946	.	T	G	.	.	MAF_USDA=12.295
NC_035094.1	60145956	.	T	C	.	.	MAF_USDA=1.639
NC_035094.1	60145959	.	T	G	.	.	MAF_USDA=1.639
NC_035094.1	60145986	.	A	G	.	.	MAF_USDA=20.833
NC_035094.1	60146015	.	T	G	.	.	MAF_USDA=39.583
NC_035094.1	60146033	.	G	T	.	.	MAF_USDA=4.167
NC_035094.1	60146043	.	G	A	.	.	MAF_USDA=27.083
NC_035094.1	60146146	.	T	C	.	.	MAF_USDA=50.0
NC_035094.1	60146200	.	G	A	.	.	MAF_USDA=20.833
NC_035094.1	60146204	.	C	T	.	.	MAF_USDA=43.75
NC_035094.1	60146321	.	G	C	.	.	MAF_USDA=6.25
NC_035094.1	60148248	.	T	G	.	.	MAF_USDA=41.667
NC_035094.1	60148253	.	T	A	.	.	MAF_USDA=41.667
NC_035094.1	60148313	.	G	A	.	.	MAF_USDA=12.353
NC_035094.1	60148314	.	C	G	.	.	MAF_USDA=6.25
NC_035094.1	60148334	.	T	C	.	.	MAF_USDA=2.459
NC_035094.1	60148351	.	T	G	.	.	MAF_USDA=1.667
NC_035094.1	60148377	.	T	C	.	.	MAF_INRAE=5.263;MAF_USDA=4.167
NC_035094.1	60148395	.	A	G	.	.	MAF_INRAE=36.842;MAF_USDA=21.176
NC_035094.1	60148396	.	C	T	.	.	MAF_USDA=21.765
NC_035094.1	60148440	.	T	C	.	.	MAF_USDA=8.197
NC_035094.1	60148462	.	C	A	.	.	MAF_USDA=2.459
NC_035094.1	60148475	.	G	T	.	.	MAF_INRAE=11.392;MAF_USDA=6.557
NC_035094.1	60148476	.	G	C	.	.	MAF_USDA=4.918
NC_035094.1	60148500	.	G	A	.	.	MAF_USDA=4.918
NC_035094.1	60148504	.	C	G	.	.	MAF_USDA=2.459
NC_035094.1	60148536	.	G	A	.	.	MAF_USDA=1.639
NC_035094.1	60148576	.	C	G	.	.	MAF_INRAE=39.873;MAF_USDA=14.583
NC_035094.1	60148616	.	T	C	.	.	MAF_INRAE=34.167;MAF_USDA=8.696
NC_035094.1	60148624	.	A	C	.	.	MAF_USDA=2.174
NC_035094.1	60148636	.	T	C	.	.	MAF_USDA=2.174
NC_035094.1	60148676	.	G	A	.	.	MAF_USDA=34.783
NC_035094.1	60148697	.	G	A	.	.	MAF_USDA=15.217
NC_035094.1	60148839	.	T	G	.	.	MAF_USDA=43.478
NC_035094.1	60150046	.	C	T	.	.	MAF_USDA=20.833
NC_035094.1	60150048	.	C	A	.	.	MAF_USDA=22.917
NC_035094.1	60150066	.	T	A	.	.	MAF_USDA=31.25
NC_035094.1	60150088	.	T	C	.	.	MAF_USDA=9.412
NC_035094.1	60150090	.	A	C	.	.	MAF_USDA=9.412
NC_035094.1	60150227	.	T	C	.	.	MAF_USDA=6.25
NC_035094.1	60150237	.	G	A	.	.	MAF_USDA=8.235
NC_035094.1	60150422	.	C	A	.	.	MAF_USDA=1.639
NC_035094.1	60150452	.	C	A	.	.	MAF_INRAE=44.167
NC_035094.1	60150477	.	C	T	.	.	MAF_INRAE=12.658;MAF_USDA=5.738
NC_035094.1	60150481	.	C	A	.	.	MAF_INRAE=15.0;MAF_USDA=13.529
NC_035094.1	60150533	.	G	T	.	.	MAF_INRAE=1.667;MAF_USDA=9.412
NC_035094.1	60150584	.	C	A	.	.	MAF_INRAE=1.667;MAF_USDA=11.176
NC_035094.1	60150599	.	C	T	.	.	MAF_INRAE=29.114;MAF_USDA=1.639
NC_035094.1	60150639	.	G	T	.	.	MAF_INRAE=16.667;MAF_USDA=39.583
NC_035094.1	60150656	.	C	G	.	.	MAF_USDA=8.824
NC_035094.1	60150658	.	G	A	.	.	MAF_USDA=3.279
NC_035094.1	60150676	.	C	T	.	.	MAF_USDA=10.417
NC_035094.1	60150725	.	G	A	.	.	MAF_INRAE=7.595;MAF_USDA=14.706
NC_035094.1	60150778	.	A	C	.	.	MAF_USDA=2.459
NC_035094.1	60150783	.	T	A	.	.	MAF_USDA=33.333
NC_035094.1	60150797	.	T	G	.	.	MAF_USDA=10.0
NC_035094.1	60150834	.	A	T	.	.	MAF_INRAE=8.228
NC_035094.1	60150844	.	A	T	.	.	MAF_INRAE=39.873;MAF_USDA=37.705
NC_035094.1	60150853	.	T	G	.	.	MAF_INRAE=39.873;MAF_USDA=39.412
NC_035094.1	60150862	.	T	G	.	.	MAF_INRAE=3.333;MAF_USDA=22.353
NC_035094.1	60150883	.	C	A	.	.	MAF_USDA=11.176
NC_035094.1	60150884	.	ATTTTTTTT	ATTTTTTTA	.	.	MAF_USDA=45.833
NC_035094.1	60150892	.	T	A	.	.	MAF_INRAE=17.5
NC_035094.1	60151002	.	G	A	.	.	MAF_INRAE=41.139;MAF_USDA=38.824
NC_035094.1	60151009	.	C	A	.	.	MAF_INRAE=12.658
NC_035094.1	60151019	.	T	G	.	.	MAF_INRAE=49.367;MAF_USDA=31.25
NC_035094.1	60151023	.	T	C	.	.	MAF_USDA=1.639
NC_035094.1	60151029	.	T	A	.	.	MAF_INRAE=7.595;MAF_USDA=16.471
NC_035094.1	60151034	.	G	T	.	.	MAF_INRAE=5.063;MAF_USDA=2.459
NC_035094.1	60151043	.	C	T	.	.	MAF_INRAE=12.658;MAF_USDA=10.656
NC_035094.1	60151127	.	C	T	.	.	MAF_USDA=10.656
NC_035094.1	60151128	.	G	A	.	.	MAF_INRAE=7.595;MAF_USDA=35.294
NC_035094.1	60151137	.	T	C	.	.	MAF_INRAE=18.987;MAF_USDA=10.417
NC_035094.1	60151174	.	T	G	.	.	MAF_USDA=15.294
NC_035094.1	60151213	.	G	T	.	.	MAF_INRAE=5.263;MAF_USDA=8.824
NC_035094.1	60151218	.	G	A	.	.	MAF_USDA=2.459
NC_035094.1	60151220	.	G	A	.	.	MAF_USDA=2.459
NC_035094.1	60151224	.	A	G	.	.	MAF_USDA=4.098
NC_035094.1	60151281	.	A	C	.	.	MAF_USDA=8.235
NC_035094.1	60154596	.	C	A	.	.	MAF_USDA=4.098
NC_035094.1	60154633	.	A	T	.	.	MAF_INRAE=20.253;MAF_USDA=37.059
NC_035094.1	60154687	.	C	A	.	.	MAF_USDA=6.25
NC_035094.1	60154719	.	T	G	.	.	MAF_INRAE=11.392;MAF_USDA=2.459
NC_035094.1	60154744	.	A	G	.	.	MAF_INRAE=11.392;MAF_USDA=4.098
NC_035094.1	60154746	.	A	C	.	.	MAF_INRAE=13.333;MAF_USDA=4.098
NC_035094.1	60154796	.	T	C	.	.	MAF_USDA=3.279
NC_035094.1	60154802	.	T	G	.	.	MAF_USDA=3.279
NC_035094.1	60154822	.	T	A	.	.	MAF_USDA=3.279
NC_035094.1	60154823	.	G	T	.	.	MAF_USDA=3.279
NC_035094.1	60154842	.	A	G	.	.	MAF_INRAE=36.842;MAF_USDA=38.824
NC_035094.1	60154843	.	C	T	.	.	MAF_USDA=38.824
NC_035094.1	60154846	.	C	T	.	.	MAF_USDA=14.706
NC_035094.1	60154862	.	A	G	.	.	MAF_USDA=1.639
NC_035094.1	60154867	.	T	A	.	.	MAF_USDA=15.294
NC_035094.1	60154868	.	G	T	.	.	MAF_USDA=15.294
NC_035094.1	60154882	.	A	C	.	.	MAF_USDA=11.765
NC_035094.1	60154884	.	C	T	.	.	MAF_USDA=43.529
NC_035094.1	60154889	.	A	G	.	.	MAF_USDA=16.667
NC_035094.1	60154899	.	C	T,*	.	.	MAF_INRAE=6.962;MAF_USDA=23.529
NC_035094.1	60154901	.	G	A	.	.	MAF_USDA=4.098
NC_035094.1	60154903	.	A	T	.	.	MAF_USDA=13.529
NC_035094.1	60154916	.	T	C	.	.	MAF_USDA=8.197
NC_035094.1	60154927	.	A	T	.	.	MAF_USDA=5.085
NC_035094.1	60155024	.	A	T	.	.	MAF_USDA=2.5
NC_035094.1	60155026	.	G	A	.	.	MAF_USDA=1.667
NC_035094.1	60155027	.	C	T	.	.	MAF_USDA=22.917
NC_035094.1	60155044	.	T	G	.	.	MAF_USDA=25.0
NC_035094.1	60155047	.	T	A	.	.	MAF_USDA=31.765
NC_035094.1	60155060	.	C	T	.	.	MAF_USDA=25.0
NC_035094.1	60155068	.	T	G	.	.	MAF_USDA=25.0
NC_035094.1	60155071	.	T	A	.	.	MAF_USDA=7.377
NC_035094.1	60155072	.	T	A	.	.	MAF_USDA=4.918
NC_035094.1	60155078	.	A	C	.	.	MAF_USDA=18.75
NC_035094.1	60155086	.	T	A	.	.	MAF_USDA=27.083
NC_035094.1	60155120	.	T	C	.	.	MAF_USDA=14.583
NC_035094.1	60155138	.	A	C	.	.	MAF_USDA=16.667
NC_035094.1	60155144	.	C	T	.	.	MAF_USDA=12.5
NC_035094.1	60155150	.	A	C	.	.	MAF_USDA=12.941
NC_035094.1	60155168	.	T	C	.	.	MAF_USDA=7.738
NC_035094.1	60155175	.	T	C	.	.	MAF_USDA=12.5
NC_035094.1	60155179	.	T	A	.	.	MAF_USDA=14.167
NC_035094.1	60155199	.	T	C	.	.	MAF_USDA=13.333
NC_035094.1	60155203	.	T	A	.	.	MAF_USDA=14.167
NC_035094.1	60155240	.	G	A	.	.	MAF_USDA=50.0
NC_035094.1	60155277	.	A	G	.	.	MAF_USDA=4.167
NC_035094.1	60155308	.	A	G	.	.	MAF_USDA=45.882
NC_035094.1	60155310	.	G	A	.	.	MAF_USDA=18.235
NC_035094.1	60155334	.	A	C	.	.	MAF_USDA=16.667
NC_035094.1	60155339	.	C	T	.	.	MAF_USDA=37.5
NC_035094.1	60155346	.	C	A	.	.	MAF_USDA=4.167
NC_035094.1	60155400	.	A	G	.	.	MAF_USDA=22.917
NC_035094.1	60155512	.	C	A	.	.	MAF_USDA=25.0
NC_035094.1	60155610	.	C	G	.	.	MAF_USDA=25.0
NC_035094.1	60155657	.	G	A	.	.	MAF_USDA=35.417
NC_035094.1	60155662	.	A	G	.	.	MAF_USDA=43.75
NC_035094.1	60155703	.	A	G	.	.	MAF_USDA=16.667
NC_035094.1	60155735	.	G	T	.	.	MAF_USDA=8.333
NC_035094.1	60163794	.	A	C	.	.	MAF_USDA=28.824
NC_035094.1	60163876	.	G	A	.	.	MAF_USDA=1.639
NC_035094.1	60163887	.	C	A	.	.	MAF_USDA=4.706
NC_035094.1	60163888	.	A	T	.	.	MAF_USDA=4.706
NC_035094.1	60163910	.	G	T	.	.	MAF_USDA=2.5
NC_035094.1	60163945	.	T	C	.	.	MAF_INRAE=48.734;MAF_USDA=20.492
NC_035094.1	60164006	.	T	C	.	.	MAF_USDA=9.836
NC_035094.1	60164047	.	A	T	.	.	MAF_USDA=29.167
NC_035094.1	60164048	.	C	T	.	.	MAF_USDA=37.5
NC_035094.1	60164226	.	A	G	.	.	MAF_USDA=2.459
NC_035094.1	60164254	.	A	G	.	.	MAF_INRAE=10.526;MAF_USDA=6.471
NC_035094.1	60164260	.	A	G	.	.	MAF_INRAE=5.263;MAF_USDA=6.471
NC_035094.1	60164266	.	A	G	.	.	MAF_INRAE=5.263
NC_035094.1	60164320	.	T	C	.	.	MAF_INRAE=12.025;MAF_USDA=1.639
NC_035094.1	60164323	.	G	A	.	.	MAF_INRAE=5.263
NC_035094.1	60164391	.	C	G	.	.	MAF_INRAE=48.101;MAF_USDA=34.118
NC_035094.1	60164536	.	A	T	.	.	MAF_INRAE=5.263;MAF_USDA=7.5
NC_035094.1	60164537	.	C	T	.	.	MAF_INRAE=1.667;MAF_USDA=5.0
NC_035094.1	60164566	.	T	A	.	.	MAF_INRAE=5.063;MAF_USDA=4.167
NC_035094.1	60164567	.	T	C	.	.	MAF_USDA=12.5
NC_035094.1	60164568	.	G	A	.	.	MAF_USDA=13.095
NC_035094.1	60164618	.	A	C	.	.	MAF_INRAE=48.101;MAF_USDA=29.167
NC_035094.1	60164639	.	T	G	.	.	MAF_INRAE=48.333;MAF_USDA=32.941
NC_035094.1	60164669	.	G	A	.	.	MAF_INRAE=38.608;MAF_USDA=2.941
NC_035094.1	60164674	.	G	A	.	.	MAF_USDA=6.25
NC_035094.1	60164775	.	T	A	.	.	MAF_USDA=27.083
NC_035094.1	60164783	.	T	G	.	.	MAF_USDA=22.917
NC_035094.1	60164793	.	C	T	.	.	MAF_USDA=29.167
NC_035094.1	60164800	.	C	T	.	.	MAF_USDA=4.167
NC_035094.1	60164809	.	G	C	.	.	MAF_USDA=29.167
NC_035094.1	60164841	.	G	C	.	.	MAF_INRAE=12.5
NC_035094.1	60164843	.	C	T	.	.	MAF_INRAE=5.263;MAF_USDA=6.471
NC_035094.1	60164847	.	C	A	.	.	MAF_INRAE=48.101;MAF_USDA=33.529
NC_035094.1	60164849	.	T	G	.	.	MAF_INRAE=5.263;MAF_USDA=6.471
NC_035094.1	60164858	.	C	A	.	.	MAF_USDA=33.529
NC_035094.1	60164859	.	C	T	.	.	MAF_INRAE=13.333;MAF_USDA=1.639
NC_035094.1	60164879	.	G	A	.	.	MAF_INRAE=5.263;MAF_USDA=7.059
NC_035094.1	60164914	.	T	C	.	.	MAF_INRAE=48.101;MAF_USDA=33.529
NC_035094.1	60164965	.	T	A	.	.	MAF_USDA=1.639
NC_035094.1	60165088	.	T	C	.	.	MAF_USDA=35.417
NC_035094.1	60165092	.	C	T	.	.	MAF_USDA=16.471
NC_035094.1	60165093	.	A	G	.	.	MAF_USDA=17.059
NC_035094.1	60165108	.	C	T	.	.	MAF_USDA=18.75
NC_035094.1	60165110	.	T	G	.	.	MAF_USDA=22.917
NC_035094.1	60165111	.	A	T	.	.	MAF_USDA=22.917
NC_035094.1	60165114	.	A	C	.	.	MAF_USDA=22.917
NC_035094.1	60165126	.	G	A	.	.	MAF_INRAE=2.632
NC_035094.1	60165127	.	C	T	.	.	MAF_INRAE=3.333
NC_035094.1	60165166	.	T	C	.	.	MAF_USDA=12.5
NC_035094.1	60165225	.	C	T	.	.	MAF_USDA=16.667
NC_035094.1	60165997	.	A	G	.	.	MAF_USDA=10.0
NC_035094.1	60166005	.	G	T	.	.	MAF_USDA=1.724
NC_035094.1	60166027	.	T	C	.	.	MAF_USDA=47.59
NC_035094.1	60166115	.	A	G	.	.	MAF_USDA=4.098
NC_035094.1	60166127	.	G	A	.	.	MAF_USDA=30.12
NC_035094.1	60166162	.	A	C	.	.	MAF_USDA=12.651
NC_035094.1	60166166	.	T	A	.	.	MAF_USDA=33.735
NC_035094.1	60166197	.	G	A	.	.	MAF_USDA=3.279
NC_035094.1	60166204	.	A	T	.	.	MAF_USDA=9.836
NC_035094.1	60166209	.	G	A	.	.	MAF_USDA=6.818
NC_035094.1	60166221	.	C	A	.	.	MAF_USDA=6.818
NC_035094.1	60166324	.	T	C	.	.	MAF_USDA=1.639
NC_035094.1	60166326	.	G	T	.	.	MAF_USDA=2.273
NC_035094.1	60166388	.	C	T	.	.	MAF_USDA=3.279
NC_035094.1	60166394	.	C	A	.	.	MAF_USDA=6.557
NC_035094.1	60166417	.	A	G	.	.	MAF_USDA=7.5
NC_035094.1	60166418	.	T	C	.	.	MAF_USDA=18.902
NC_035094.1	60166421	.	G	A	.	.	MAF_USDA=7.5
NC_035094.1	60166441	.	C	T	.	.	MAF_USDA=17.073
NC_035094.1	60166526	.	G	T	.	.	MAF_USDA=3.049
NC_035094.1	60166527	.	C	T	.	.	MAF_USDA=3.049
NC_035094.1	60166534	.	C	G	.	.	MAF_USDA=4.167
NC_035094.1	60166556	.	A	G	.	.	MAF_USDA=45.238
NC_035094.1	60166563	.	G	A	.	.	MAF_USDA=4.167
NC_035094.1	60166669	.	C	A	.	.	MAF_USDA=4.167
NC_035094.1	60166673	.	G	A	.	.	MAF_INRAE=12.658;MAF_USDA=10.714
NC_035094.1	60166723	.	T	G	.	.	MAF_INRAE=43.671;MAF_USDA=14.583
NC_035094.1	60166730	.	C	A	.	.	MAF_INRAE=17.722;MAF_USDA=18.235
NC_035094.1	60166735	.	C	T	.	.	MAF_USDA=6.557
NC_035094.1	60166759	.	G	A	.	.	MAF_INRAE=35.443;MAF_USDA=34.118
NC_035094.1	60166774	.	G	T	.	.	MAF_INRAE=12.658;MAF_USDA=10.588
NC_035094.1	60166780	.	A	G	.	.	MAF_INRAE=12.658;MAF_USDA=10.588
NC_035094.1	60166782	.	A	C	.	.	MAF_INRAE=39.241;MAF_USDA=24.118
NC_035094.1	60166809	.	A	G	.	.	MAF_INRAE=10.0
NC_035094.1	60166830	.	C	T	.	.	MAF_INRAE=10.0
NC_035094.1	60166834	.	T	C	.	.	MAF_INRAE=11.392;MAF_USDA=26.22
NC_035094.1	60166875	.	T	C	.	.	MAF_INRAE=5.063;MAF_USDA=4.167
NC_035094.1	60166913	.	C	G	.	.	MAF_USDA=1.639
NC_035094.1	60166914	.	G	A	.	.	MAF_USDA=1.639
NC_035094.1	60166915	.	G	C	.	.	MAF_USDA=1.639
NC_035094.1	60166918	.	T	C	.	.	MAF_INRAE=13.924;MAF_USDA=11.176
NC_035094.1	60166923	.	G	A	.	.	MAF_INRAE=12.658;MAF_USDA=10.0
NC_035094.1	60166930	.	G	A	.	.	MAF_INRAE=28.947;MAF_USDA=9.412
NC_035094.1	60166934	.	C	A	.	.	MAF_INRAE=5.063;MAF_USDA=4.167
NC_035094.1	60166950	.	A	C	.	.	MAF_INRAE=41.139;MAF_USDA=29.412
NC_035094.1	60166968	.	A	T	.	.	MAF_INRAE=30.38;MAF_USDA=4.706
NC_035094.1	60166982	.	T	C	.	.	MAF_INRAE=28.947;MAF_USDA=4.706
NC_035094.1	60166986	.	A	G	.	.	MAF_USDA=4.706
NC_035094.1	60166995	.	C	A	.	.	MAF_USDA=4.918
NC_035094.1	60167021	.	C	T	.	.	MAF_USDA=1.639
NC_035094.1	60167079	.	T	A	.	.	MAF_USDA=4.098
NC_035094.1	60167194	.	A	T	.	.	MAF_USDA=4.098
NC_035094.1	60167197	.	T	A	.	.	MAF_USDA=3.279
NC_035094.1	60167305	.	C	A	.	.	MAF_INRAE=2.5
NC_035094.1	60167336	.	A	T	.	.	MAF_INRAE=3.333
NC_035094.1	60167478	.	C	T	.	.	MAF_USDA=5.294
NC_035094.1	60167481	.	C	G	.	.	MAF_USDA=5.294
NC_035094.1	60167542	.	A	G	.	.	MAF_INRAE=31.646;MAF_USDA=10.0
NC_035094.1	60167543	.	A	T	.	.	MAF_USDA=4.706
NC_035094.1	60167581	.	A	C	.	.	MAF_INRAE=5.263;MAF_USDA=7.377
NC_035094.1	60167587	.	G	A	.	.	MAF_INRAE=6.962;MAF_USDA=10.0
NC_035094.1	60167592	.	G	C	.	.	MAF_INRAE=9.494
NC_035094.1	60167614	.	T	C	.	.	MAF_INRAE=9.494;MAF_USDA=22.951
NC_035094.1	60167703	.	C	T	.	.	MAF_INRAE=13.291;MAF_USDA=4.098
NC_035094.1	60167729	.	A	G	.	.	MAF_USDA=1.639
NC_035094.1	60167769	.	G	A	.	.	MAF_USDA=2.459
NC_035094.1	60167784	.	G	T	.	.	MAF_INRAE=22.785;MAF_USDA=31.176
NC_035094.1	60167799	.	C	A	.	.	MAF_INRAE=37.975;MAF_USDA=14.706
NC_035094.1	60167835	.	T	C	.	.	MAF_USDA=46.471
NC_035094.1	60167861	.	C	T	.	.	MAF_USDA=11.905
NC_035094.1	60167957	.	T	C	.	.	MAF_INRAE=28.481;MAF_USDA=16.471
NC_035094.1	60167958	.	G	A	.	.	MAF_USDA=3.529
NC_035094.1	60168067	.	G	T	.	.	MAF_INRAE=31.013;MAF_USDA=4.706
NC_035094.1	60168072	.	G	A	.	.	MAF_INRAE=16.667;MAF_USDA=3.279
NC_035094.1	60168177	.	A	G	.	.	MAF_USDA=3.279
NC_035094.1	60168195	.	C	T	.	.	MAF_USDA=5.294
NC_035094.1	60168245	.	A	T	.	.	MAF_INRAE=31.013;MAF_USDA=4.706
NC_035094.1	60168322	.	C	A	.	.	MAF_INRAE=32.278;MAF_USDA=4.706
NC_035094.1	60168339	.	A	C	.	.	MAF_INRAE=14.557;MAF_USDA=10.656
NC_035094.1	60168359	.	C	A	.	.	MAF_INRAE=46.835;MAF_USDA=36.471
NC_035094.1	60168362	.	T	G	.	.	MAF_INRAE=6.667;MAF_USDA=45.294
NC_035094.1	60168392	.	T	A	.	.	MAF_USDA=6.25
NC_035094.1	60168402	.	T	C	.	.	MAF_INRAE=31.646;MAF_USDA=4.706
NC_035094.1	60168424	.	T	G	.	.	MAF_INRAE=6.962;MAF_USDA=45.882
NC_035094.1	60168435	.	T	C	.	.	MAF_INRAE=46.835;MAF_USDA=37.647
NC_035094.1	60168444	.	C	T	.	.	MAF_INRAE=46.835;MAF_USDA=37.647
NC_035094.1	60168453	.	A	T	.	.	MAF_USDA=2.353
NC_035094.1	60168506	.	G	A	.	.	MAF_INRAE=12.658;MAF_USDA=10.588
NC_035094.1	60168526	.	G	A	.	.	MAF_INRAE=6.962;MAF_USDA=9.412
NC_035094.1	60168527	.	T	G	.	.	MAF_INRAE=7.5;MAF_USDA=9.412
NC_035094.1	60168562	.	G	A	.	.	MAF_USDA=2.459
NC_035094.1	60168602	.	A	G	.	.	MAF_USDA=1.639
NC_035094.1	60168617	.	T	G	.	.	MAF_USDA=1.639
NC_035094.1	60168621	.	G	A	.	.	MAF_INRAE=41.772;MAF_USDA=34.118
NC_035094.1	60168622	.	T	G	.	.	MAF_USDA=1.639
NC_035094.1	60168709	.	G	A	.	.	MAF_INRAE=39.873;MAF_USDA=26.471
NC_035094.1	60168786	.	C	T	.	.	MAF_USDA=2.459
NC_035094.1	60168834	.	T	A	.	.	MAF_INRAE=15.833
NC_035094.1	60168894	.	C	A	.	.	MAF_INRAE=5.696;MAF_USDA=4.167
NC_035094.1	60168946	.	G	C	.	.	MAF_USDA=1.639
NC_035094.1	60169037	.	G	T	.	.	MAF_INRAE=5.263
NC_035094.1	60169044	.	T	C	.	.	MAF_USDA=2.353
NC_035094.1	60169067	.	T	G	.	.	MAF_USDA=2.353
NC_035094.1	60169131	.	C	T	.	.	MAF_INRAE=10.127;MAF_USDA=5.738
NC_035094.1	60169186	.	C	G	.	.	MAF_INRAE=5.263;MAF_USDA=20.833
NC_035094.1	60169214	.	G	T	.	.	MAF_INRAE=15.833
NC_035094.1	60169215	.	T	G	.	.	MAF_INRAE=15.833
NC_035094.1	60169295	.	C	T	.	.	MAF_USDA=4.706
NC_035094.1	60169307	.	T	C	.	.	MAF_INRAE=48.734;MAF_USDA=23.529
NC_035094.1	60169458	.	T	G	.	.	MAF_USDA=1.639
NC_035094.1	60169464	.	A	G	.	.	MAF_USDA=1.639
NC_035094.1	60169499	.	G	C	.	.	MAF_INRAE=12.658;MAF_USDA=3.279
NC_035094.1	60169504	.	T	C	.	.	MAF_INRAE=24.684;MAF_USDA=27.647
NC_035094.1	60169505	.	T	C	.	.	MAF_USDA=1.639
NC_035094.1	60169645	.	T	C	.	.	MAF_INRAE=26.582;MAF_USDA=14.706
NC_035094.1	60169679	.	C	T	.	.	MAF_INRAE=1.667;MAF_USDA=1.639
NC_035094.1	60169757	.	C	T	.	.	MAF_USDA=3.279
NC_035094.1	60169785	.	C	T	.	.	MAF_USDA=1.639
NC_035094.1	60169821	.	C	T	.	.	MAF_INRAE=26.667;MAF_USDA=10.0
NC_035094.1	60169860	.	C	G	.	.	MAF_INRAE=5.263
NC_035094.1	60169894	.	G	A	.	.	MAF_USDA=1.639
NC_035094.1	60170130	.	C	T	.	.	MAF_USDA=9.756
NC_035094.1	60170172	.	C	T	.	.	MAF_USDA=10.241
NC_035094.1	60170742	.	A	G	.	.	MAF_USDA=14.706
NC_035094.1	60170777	.	G	A	.	.	MAF_USDA=1.639
NC_035094.1	60170830	.	G	A	.	.	MAF_USDA=22.917
NC_035094.1	60170846	.	A	C	.	.	MAF_USDA=20.833
NC_035094.1	60170950	.	G	T	.	.	MAF_INRAE=1.667;MAF_USDA=8.824
NC_035094.1	60170954	.	G	A	.	.	MAF_USDA=1.639
NC_035094.1	60170966	.	T	A	.	.	MAF_USDA=1.639
NC_035094.1	60171011	.	T	C	.	.	MAF_USDA=14.583
NC_035094.1	60171038	.	G	C	.	.	MAF_INRAE=39.873;MAF_USDA=23.81
NC_035094.1	60171143	.	T	G	.	.	MAF_INRAE=6.962;MAF_USDA=9.412
NC_035094.1	60171239	.	A	C	.	.	MAF_USDA=3.279
NC_035094.1	60171265	.	C	T	.	.	MAF_USDA=3.279
NC_035094.1	60171346	.	A	G	.	.	MAF_USDA=1.639
NC_035094.1	60171367	.	G	A	.	.	MAF_USDA=1.639
NC_035094.1	60171456	.	C	A	.	.	MAF_USDA=1.639
NC_035094.1	60171469	.	A	G	.	.	MAF_USDA=6.471
NC_035094.1	60171640	.	G	A	.	.	MAF_USDA=6.25
NC_035094.1	60171687	.	G	A	.	.	MAF_INRAE=6.962;MAF_USDA=9.412
NC_035094.1	60171697	.	T	A	.	.	MAF_USDA=1.639
NC_035094.1	60171699	.	G	A	.	.	MAF_INRAE=19.62;MAF_USDA=21.765
NC_035094.1	60171708	.	G	T	.	.	MAF_INRAE=17.722;MAF_USDA=2.941
NC_035094.1	60171821	.	A	G	.	.	MAF_INRAE=17.722;MAF_USDA=2.941
NC_035094.1	60171863	.	G	T	.	.	MAF_INRAE=1.667;MAF_USDA=1.639
NC_035094.1	60172146	.	T	C	.	.	MAF_INRAE=1.667;MAF_USDA=18.033
NC_035094.1	60172163	.	G	A	.	.	MAF_INRAE=1.667;MAF_USDA=18.033
NC_035094.1	60172168	.	G	T	.	.	MAF_INRAE=10.526;MAF_USDA=3.279
NC_035094.1	60172223	.	C	A	.	.	MAF_INRAE=1.667;MAF_USDA=18.033
NC_035094.1	60172228	.	C	T	.	.	MAF_INRAE=19.62;MAF_USDA=31.765
NC_035094.1	60172229	.	A	T	.	.	MAF_INRAE=19.167;MAF_USDA=32.941
NC_035094.1	60172338	.	C	T	.	.	MAF_INRAE=13.924;MAF_USDA=34.118
NC_035094.1	60172392	.	C	A	.	.	MAF_INRAE=8.333;MAF_USDA=18.235
NC_035094.1	60172446	.	A	G	.	.	MAF_INRAE=10.0;MAF_USDA=35.294
NC_035094.1	60172450	.	T	A	.	.	MAF_INRAE=8.333;MAF_USDA=18.824
NC_035094.1	60172469	.	C	T	.	.	MAF_INRAE=1.667;MAF_USDA=15.294
NC_035094.1	60172522	.	G	A	.	.	MAF_INRAE=10.0;MAF_USDA=6.471
NC_035094.1	60172577	.	G	A	.	.	MAF_USDA=2.459
NC_035094.1	60172585	.	T	G	.	.	MAF_USDA=1.639
NC_035094.1	60172626	.	G	T	.	.	MAF_USDA=1.639
NC_035094.1	60172669	.	T	A	.	.	MAF_INRAE=30.38;MAF_USDA=38.235
NC_035094.1	60172685	.	C	T	.	.	MAF_INRAE=1.667;MAF_USDA=15.294
NC_035094.1	60172686	.	G	T	.	.	MAF_USDA=3.279
NC_035094.1	60172735	.	C	A	.	.	MAF_USDA=12.941
NC_035094.1	60172741	.	C	A	.	.	MAF_USDA=1.639
NC_035094.1	60172782	.	C	T	.	.	MAF_INRAE=5.263;MAF_USDA=6.471
NC_035094.1	60172838	.	C	G	.	.	MAF_USDA=4.167
NC_035094.1	60172841	.	G	A	.	.	MAF_INRAE=5.063
NC_035094.1	60172847	.	G	A	.	.	MAF_INRAE=6.329;MAF_USDA=10.119
NC_035094.1	60172899	.	T	A	.	.	MAF_INRAE=5.063
NC_035094.1	60172925	.	C	G	.	.	MAF_INRAE=10.759;MAF_USDA=12.941
NC_035094.1	60172957	.	C	T	.	.	MAF_INRAE=6.962;MAF_USDA=10.0
NC_035094.1	60172980	.	A	C	.	.	MAF_INRAE=30.38;MAF_USDA=41.176
NC_035094.1	60172992	.	C	G	.	.	MAF_INRAE=5.263;MAF_USDA=20.833
NC_035094.1	60173252	.	A	G	.	.	MAF_INRAE=10.127;MAF_USDA=6.471
NC_035094.1	60173297	.	G	A	.	.	MAF_USDA=9.836
NC_035094.1	60173487	.	T	G	.	.	MAF_USDA=14.583
NC_035094.1	60173492	.	C	A	.	.	MAF_USDA=4.118
NC_035094.1	60173496	.	C	T	.	.	MAF_USDA=8.197
NC_035094.1	60173503	.	G	T	.	.	MAF_USDA=13.934
NC_035094.1	60174544	.	G	A	.	.	MAF_USDA=2.353
NC_035094.1	60174592	.	G	A	.	.	MAF_USDA=16.071
NC_035094.1	60174609	.	C	A	.	.	MAF_USDA=2.459
NC_035094.1	60174642	.	C	T	.	.	MAF_USDA=6.557
NC_035094.1	60174645	.	A	T	.	.	MAF_USDA=5.738
NC_035094.1	60174666	.	C	A	.	.	MAF_USDA=4.098
NC_035094.1	60174670	.	T	C	.	.	MAF_USDA=9.016
NC_035094.1	60174671	.	G	A	.	.	MAF_USDA=11.176
NC_035094.1	60174683	.	G	T	.	.	MAF_USDA=5.294
NC_035094.1	60174688	.	C	T	.	.	MAF_USDA=29.412
NC_035094.1	60174692	.	G	A	.	.	MAF_USDA=18.824
NC_035094.1	60174712	.	G	T	.	.	MAF_USDA=1.639
NC_035094.1	60174717	.	T	C	.	.	MAF_USDA=41.667
NC_035094.1	60174736	.	C	T	.	.	MAF_USDA=10.0
NC_035094.1	60174744	.	G	T	.	.	MAF_USDA=10.0
NC_035094.1	60174746	.	A	G	.	.	MAF_USDA=9.016
NC_035094.1	60174766	.	G	T	.	.	MAF_USDA=6.557
NC_035094.1	60174769	.	C	T	.	.	MAF_USDA=1.639
NC_035094.1	60174827	.	T	G	.	.	MAF_USDA=1.639
NC_035094.1	60174868	.	C	T	.	.	MAF_USDA=4.098
NC_035094.1	60174902	.	G	T	.	.	MAF_USDA=22.917
NC_035094.1	60174936	.	A	G	.	.	MAF_USDA=41.667
NC_035094.1	60174937	.	C	T	.	.	MAF_USDA=6.25
NC_035094.1	60174942	.	G	T	.	.	MAF_USDA=21.739
NC_035094.1	60174953	.	C	T	.	.	MAF_USDA=15.217
NC_035094.1	60174965	.	G	A	.	.	MAF_USDA=6.522
NC_035094.1	60174998	.	A	T	.	.	MAF_USDA=41.304
NC_035094.1	60175008	.	A	G	.	.	MAF_USDA=39.13
NC_035094.1	60175035	.	A	G	.	.	MAF_USDA=8.696
NC_035094.1	60175041	.	T	A	.	.	MAF_USDA=8.696
NC_035094.1	60175073	.	T	C	.	.	MAF_USDA=5.952
NC_035094.1	60175079	.	G	A	.	.	MAF_USDA=3.279
NC_035094.1	60175090	.	G	T	.	.	MAF_USDA=8.333
NC_035094.1	60175257	.	T	C	.	.	MAF_USDA=12.941
NC_035094.1	60175286	.	T	A	.	.	MAF_USDA=9.412
NC_035094.1	60175331	.	C	T	.	.	MAF_USDA=2.459
NC_035094.1	60175382	.	C	T	.	.	MAF_INRAE=5.263;MAF_USDA=11.765
NC_035094.1	60175413	.	A	G	.	.	MAF_USDA=29.167
NC_035094.1	60175564	.	G	T	.	.	MAF_INRAE=13.158
NC_035094.1	60175577	.	A	C	.	.	MAF_USDA=14.118
NC_035094.1	60175604	.	G	A	.	.	MAF_INRAE=7.895
NC_035094.1	60175643	.	G	A	.	.	MAF_USDA=1.639
NC_035094.1	60175646	.	C	A	.	.	MAF_USDA=6.25
NC_035094.1	60175671	.	A	G	.	.	MAF_USDA=2.459
NC_035094.1	60175724	.	G	A	.	.	MAF_USDA=4.098
NC_035094.1	60175745	.	C	A	.	.	MAF_USDA=1.639
NC_035094.1	60175810	.	T	C	.	.	MAF_USDA=6.25
NC_035094.1	60175851	.	G	T	.	.	MAF_USDA=1.639
NC_035094.1	60175855	.	A	T	.	.	MAF_USDA=4.118
NC_035094.1	60175915	.	G	A	.	.	MAF_USDA=2.459
NC_035094.1	60175989	.	A	T	.	.	MAF_USDA=5.882
NC_035094.1	60175998	.	C	A	.	.	MAF_USDA=2.459
NC_035094.1	60176725	.	G	A	.	.	MAF_USDA=2.5
NC_035094.1	60176730	.	T	A	.	.	MAF_USDA=8.333
NC_035094.1	60176774	.	T	C	.	.	MAF_USDA=22.917
NC_035094.1	60176801	.	T	G	.	.	MAF_INRAE=26.316;MAF_USDA=28.824
NC_035094.1	60176808	.	A	G	.	.	MAF_USDA=3.279
NC_035094.1	60176843	.	C	T	.	.	MAF_INRAE=10.526;MAF_USDA=3.279
NC_035094.1	60176896	.	C	A	.	.	MAF_USDA=1.639
NC_035094.1	60176922	.	C	T	.	.	MAF_INRAE=17.722;MAF_USDA=2.459
NC_035094.1	60176956	.	G	C	.	.	MAF_INRAE=1.667;MAF_USDA=29.412
NC_035094.1	60176968	.	G	C	.	.	MAF_USDA=1.639
NC_035094.1	60176985	.	T	A	.	.	MAF_USDA=1.639
NC_035094.1	60176987	.	G	A	.	.	MAF_INRAE=5.263
NC_035094.1	60176998	.	T	C	.	.	MAF_USDA=2.459
NC_035094.1	60177000	.	G	A	.	.	MAF_USDA=6.557
NC_035094.1	60177012	.	A	T	.	.	MAF_USDA=4.918
NC_035094.1	60177017	.	T	C	.	.	MAF_USDA=2.459
NC_035094.1	60177018	.	G	A	.	.	MAF_USDA=2.459
NC_035094.1	60177023	.	G	A	.	.	MAF_USDA=1.639
NC_035094.1	60177031	.	A	C	.	.	MAF_USDA=5.738
NC_035094.1	60177045	.	T	G	.	.	MAF_USDA=3.279
NC_035094.1	60177051	.	C	T	.	.	MAF_USDA=8.197
NC_035094.1	60177052	.	G	A	.	.	MAF_INRAE=6.667;MAF_USDA=8.824
NC_035094.1	60177059	.	A	T	.	.	MAF_INRAE=3.165;MAF_USDA=24.118
NC_035094.1	60177066	.	A	G	.	.	MAF_INRAE=1.667;MAF_USDA=34.706
NC_035094.1	60177092	.	T	C	.	.	MAF_USDA=1.639
NC_035094.1	60177155	.	T	C	.	.	MAF_INRAE=21.519;MAF_USDA=30.0
NC_035094.1	60177218	.	A	G	.	.	MAF_USDA=2.459
NC_035094.1	60177254	.	G	A	.	.	MAF_USDA=1.639
NC_035094.1	60177306	.	C	T	.	.	MAF_USDA=1.639
NC_035094.1	60177313	.	A	G	.	.	MAF_INRAE=21.519;MAF_USDA=31.765
NC_035094.1	60177319	.	C	A	.	.	MAF_USDA=25.0
NC_035094.1	60177481	.	C	A	.	.	MAF_INRAE=10.526;MAF_USDA=28.824
NC_035094.1	60177485	.	T	C	.	.	MAF_USDA=4.098
NC_035094.1	60177540	.	T	A	.	.	MAF_INRAE=17.089;MAF_USDA=2.459
NC_035094.1	60177576	.	G	A	.	.	MAF_INRAE=4.43;MAF_USDA=28.235
NC_035094.1	60177596	.	A	C	.	.	MAF_INRAE=17.089;MAF_USDA=2.459
NC_035094.1	60177620	.	G	A	.	.	MAF_USDA=2.459
NC_035094.1	60177705	.	G	T	.	.	MAF_INRAE=3.797;MAF_USDA=29.412
NC_035094.1	60177731	.	C	T	.	.	MAF_INRAE=3.797;MAF_USDA=31.176
NC_035094.1	60177791	.	C	A	.	.	MAF_USDA=2.941
NC_035094.1	60177842	.	A	C	.	.	MAF_USDA=4.098
NC_035094.1	60177851	.	T	C	.	.	MAF_USDA=1.639
NC_035094.1	60177863	.	C	T	.	.	MAF_INRAE=8.228;MAF_USDA=7.647
NC_035094.1	60177865	.	C	T	.	.	MAF_USDA=10.0
NC_035094.1	60177904	.	T	C	.	.	MAF_USDA=1.639
NC_035094.1	60177937	.	A	G	.	.	MAF_USDA=14.583
NC_035094.1	60177945	.	T	C	.	.	MAF_USDA=4.167
NC_035094.1	60177965	.	C	A	.	.	MAF_USDA=18.75
NC_035094.1	60178030	.	C	T	.	.	MAF_INRAE=10.0
NC_035094.1	60178081	.	G	A	.	.	MAF_USDA=1.639
NC_035094.1	60178082	.	T	C	.	.	MAF_USDA=8.235
NC_035094.1	60178083	.	T	C	.	.	MAF_USDA=6.25
NC_035094.1	60178104	.	T	C	.	.	MAF_INRAE=5.263;MAF_USDA=8.235
NC_035094.1	60178112	.	T	A	.	.	MAF_USDA=10.588
NC_035094.1	60178118	.	C	A	.	.	MAF_INRAE=10.526;MAF_USDA=6.471
NC_035094.1	60178138	.	G	A	.	.	MAF_USDA=5.738
NC_035094.1	60178148	.	A	C	.	.	MAF_INRAE=20.253;MAF_USDA=37.059
NC_035094.1	60178154	.	C	A	.	.	MAF_USDA=1.639
NC_035094.1	60178168	.	G	C	.	.	MAF_USDA=1.639
NC_035094.1	60178177	.	T	G	.	.	MAF_INRAE=16.456;MAF_USDA=2.459
NC_035094.1	60178191	.	C	A	.	.	MAF_USDA=1.639
NC_035094.1	60178211	.	C	T	.	.	MAF_INRAE=18.354;MAF_USDA=30.0
NC_035094.1	60178270	.	T	A	.	.	MAF_INRAE=20.253;MAF_USDA=32.353
NC_035094.1	60178284	.	T	A	.	.	MAF_INRAE=16.456
NC_035094.1	60178289	.	G	T	.	.	MAF_USDA=1.639
NC_035094.1	60178303	.	A	G	.	.	MAF_USDA=8.235
NC_035094.1	60178306	.	T	G	.	.	MAF_USDA=4.706
NC_035094.1	60178312	.	A	T	.	.	MAF_USDA=8.235
NC_035094.1	60178386	.	T	C	.	.	MAF_USDA=1.639
NC_035094.1	60178486	.	A	T	.	.	MAF_USDA=16.667
NC_035094.1	60178503	.	C	T	.	.	MAF_INRAE=17.089;MAF_USDA=11.765
NC_035094.1	60178504	.	A	G	.	.	MAF_INRAE=17.5;MAF_USDA=11.765
NC_035094.1	60178654	.	C	A	.	.	MAF_INRAE=20.886;MAF_USDA=30.588
NC_035094.1	60178655	.	A	G	.	.	MAF_INRAE=19.167;MAF_USDA=31.176
NC_035094.1	60178722	.	C	A	.	.	MAF_INRAE=17.089;MAF_USDA=1.639
NC_035094.1	60178728	.	C	A	.	.	MAF_INRAE=17.089
NC_035094.1	60178734	.	T	A	.	.	MAF_USDA=9.412
NC_035094.1	60178739	.	G	T	.	.	MAF_USDA=1.639
NC_035094.1	60178818	.	A	T	.	.	MAF_INRAE=3.797;MAF_USDA=19.412
NC_035094.1	60178835	.	C	A	.	.	MAF_USDA=1.639
NC_035094.1	60178873	.	G	A	.	.	MAF_USDA=1.639
NC_035094.1	60178905	.	G	A	.	.	MAF_INRAE=17.089;MAF_USDA=2.459
NC_035094.1	60178936	.	A	G	.	.	MAF_INRAE=17.722;MAF_USDA=13.529
NC_035094.1	60178961	.	G	A	.	.	MAF_USDA=3.279
NC_035094.1	60178969	.	T	G	.	.	MAF_INRAE=17.722
NC_035094.1	60179014	.	A	G	.	.	MAF_INRAE=17.089
NC_035094.1	60179019	.	G	T	.	.	MAF_INRAE=17.089
NC_035094.1	60179020	.	A	G	.	.	MAF_INRAE=18.333;MAF_USDA=10.0
NC_035094.1	60179023	.	A	C	.	.	MAF_USDA=8.824
NC_035094.1	60179044	.	T	A	.	.	MAF_USDA=10.0
NC_035094.1	60179058	.	T	C	.	.	MAF_USDA=10.119
NC_035094.1	60179062	.	G	A	.	.	MAF_USDA=12.5
NC_035094.1	60179083	.	A	G	.	.	MAF_INRAE=18.354;MAF_USDA=13.095
NC_035094.1	60179098	.	G	T	.	.	MAF_INRAE=17.722
NC_035094.1	60179106	.	G	A	.	.	MAF_INRAE=10.127;MAF_USDA=5.294
NC_035094.1	60179116	.	C	A	.	.	MAF_INRAE=17.722
NC_035094.1	60179121	.	T	C	.	.	MAF_USDA=3.279
NC_035094.1	60179122	.	C	T	.	.	MAF_INRAE=6.962;MAF_USDA=9.412
NC_035094.1	60179124	.	C	A	.	.	MAF_USDA=4.098
NC_035094.1	60179129	.	T	C	.	.	MAF_USDA=3.279
NC_035094.1	60179191	.	A	T	.	.	MAF_INRAE=17.722
NC_035094.1	60179231	.	C	A	.	.	MAF_INRAE=10.526;MAF_USDA=6.557
NC_035094.1	60179288	.	G	A	.	.	MAF_USDA=2.459
NC_035094.1	60179314	.	T	A	.	.	MAF_INRAE=32.911;MAF_USDA=48.235
NC_035094.1	60179323	.	C	T	.	.	MAF_INRAE=17.722;MAF_USDA=11.176
NC_035094.1	60179348	.	C	T	.	.	MAF_INRAE=27.848;MAF_USDA=21.765
NC_035094.1	60179363	.	A	T	.	.	MAF_INRAE=17.5
NC_035094.1	60179388	.	T	C	.	.	MAF_INRAE=27.848;MAF_USDA=19.412
NC_035094.1	60179393	.	G	A	.	.	MAF_INRAE=17.089
NC_035094.1	60179416	.	A	G	.	.	MAF_INRAE=26.582;MAF_USDA=20.0
NC_035094.1	60179422	.	T	C	.	.	MAF_INRAE=20.253;MAF_USDA=28.235
NC_035094.1	60179454	.	A	C	.	.	MAF_INRAE=27.215;MAF_USDA=20.0
NC_035094.1	60179493	.	A	G	.	.	MAF_USDA=8.824
NC_035094.1	60179516	.	A	G	.	.	MAF_INRAE=6.962;MAF_USDA=10.588
NC_035094.1	60179577	.	A	T	.	.	MAF_INRAE=46.203;MAF_USDA=14.118
NC_035094.1	60179627	.	A	G	.	.	MAF_USDA=5.738
NC_035094.1	60179631	.	T	G	.	.	MAF_USDA=14.706
NC_035094.1	60179634	.	C	A	.	.	MAF_USDA=14.706
NC_035094.1	60179640	.	A	T	.	.	MAF_USDA=13.529
NC_035094.1	60179645	.	A	G	.	.	MAF_USDA=1.639
NC_035094.1	60179675	.	G	A	.	.	MAF_USDA=16.071
NC_035094.1	60179680	.	T	A	.	.	MAF_INRAE=15.833;MAF_USDA=35.119
NC_035094.1	60179682	.	A	C	.	.	MAF_USDA=4.762
NC_035094.1	60179728	.	A	T	.	.	MAF_USDA=5.952
NC_035094.1	60179730	.	C	A	.	.	MAF_USDA=8.333
NC_035094.1	60179851	.	C	T	.	.	MAF_USDA=45.062
NC_035094.1	60179864	.	A	G	.	.	MAF_USDA=42.771
NC_035094.1	60179884	.	G	A	.	.	MAF_USDA=47.826
NC_035094.1	60179916	.	T	G	.	.	MAF_USDA=17.391
NC_035094.1	60179935	.	A	T	.	.	MAF_USDA=40.909
NC_035094.1	60180732	.	C	G	.	.	MAF_INRAE=6.329
NC_035094.1	60180843	.	G	A	.	.	MAF_USDA=12.941
NC_035094.1	60180854	.	A	T	.	.	MAF_USDA=2.941
NC_035094.1	60180866	.	C	A	.	.	MAF_USDA=4.118
NC_035094.1	60180882	.	A	C	.	.	MAF_INRAE=5.263;MAF_USDA=1.639
NC_035094.1	60180888	.	T	A	.	.	MAF_USDA=5.882
NC_035094.1	60180910	.	T	G	.	.	MAF_USDA=5.738
NC_035094.1	60180924	.	C	A	.	.	MAF_USDA=6.557
NC_035094.1	60180927	.	G	A	.	.	MAF_USDA=8.333
NC_035094.1	60180935	.	A	C	.	.	MAF_USDA=1.639
NC_035094.1	60180968	.	A	T	.	.	MAF_INRAE=10.526;MAF_USDA=5.0
NC_035094.1	60180993	.	T	C	.	.	MAF_INRAE=36.842;MAF_USDA=14.286
NC_035094.1	60181040	.	T	G	.	.	MAF_USDA=8.333
NC_035094.1	60181112	.	A	G	.	.	MAF_USDA=6.522
NC_035094.1	60181183	.	C	G	.	.	MAF_USDA=45.833
NC_035094.1	60181227	.	T	C	.	.	MAF_USDA=4.348
NC_035094.1	60181249	.	T	C	.	.	MAF_USDA=39.13
NC_035094.1	60181559	.	G	A	.	.	MAF_USDA=10.0
NC_035094.1	60181568	.	G	C	.	.	MAF_USDA=2.5
NC_035094.1	60181569	.	A	C	.	.	MAF_USDA=1.667
NC_035094.1	60181573	.	T	C	.	.	MAF_USDA=8.333
NC_035094.1	60181576	.	T	C	.	.	MAF_USDA=1.667
NC_035094.1	60181577	.	T	C	.	.	MAF_USDA=3.333
NC_035094.1	60181582	.	G	A	.	.	MAF_USDA=4.167
NC_035094.1	60181585	.	G	C	.	.	MAF_USDA=1.667
NC_035094.1	60181586	.	T	C	.	.	MAF_USDA=1.667
NC_035094.1	60181587	.	G	A	.	.	MAF_USDA=1.667
NC_035094.1	60181606	.	T	C	.	.	MAF_USDA=1.667
NC_035094.1	60181616	.	G	A	.	.	MAF_USDA=2.5
NC_035094.1	60181772	.	T	A	.	.	MAF_USDA=18.75
NC_035094.1	60181786	.	G	A	.	.	MAF_USDA=19.565
NC_035094.1	60181855	.	A	C	.	.	MAF_USDA=4.938
NC_035094.1	60181856	.	G	A	.	.	MAF_USDA=4.938
NC_035094.1	60181884	.	T	A	.	.	MAF_USDA=10.366
NC_035094.1	60181886	.	G	T	.	.	MAF_USDA=11.111
NC_035094.1	60181899	.	G	C	.	.	MAF_USDA=4.348
NC_035094.1	60181951	.	G	A	.	.	MAF_USDA=47.727
NC_035094.1	60181955	.	T	A	.	.	MAF_USDA=6.522
NC_035094.1	60183791	.	C	T	.	.	MAF_INRAE=2.632
NC_035094.1	60183831	.	C	T	.	.	MAF_INRAE=2.632
NC_035094.1	60183885	.	G	C	.	.	MAF_USDA=6.557
NC_035094.1	60183922	.	G	T	.	.	MAF_USDA=22.917
NC_035094.1	60183947	.	A	C	.	.	MAF_USDA=40.588
NC_035094.1	60184053	.	A	C	.	.	MAF_INRAE=18.333;MAF_USDA=13.69
NC_035094.1	60184055	.	C	T	.	.	MAF_USDA=4.167
NC_035094.1	60184062	.	C	G	.	.	MAF_INRAE=3.333
NC_035094.1	60184070	.	T	A	.	.	MAF_INRAE=18.333;MAF_USDA=12.941
NC_035094.1	60184103	.	G	C	.	.	MAF_INRAE=42.5;MAF_USDA=45.882
NC_035094.1	60184117	.	T	G	.	.	MAF_INRAE=26.667;MAF_USDA=22.941
NC_035094.1	60184145	.	G	A	.	.	MAF_INRAE=28.333
NC_035094.1	60184163	.	A	T	.	.	MAF_USDA=4.098
NC_035094.1	60184176	.	C	T	.	.	MAF_USDA=6.557
NC_035094.1	60184178	.	A	T	.	.	MAF_INRAE=13.333;MAF_USDA=2.459
NC_035094.1	60184181	.	A	G	.	.	MAF_INRAE=38.333;MAF_USDA=40.0
NC_035094.1	60184185	.	G	C	.	.	MAF_INRAE=13.333;MAF_USDA=2.459
NC_035094.1	60184294	.	C	T	.	.	MAF_INRAE=35.0;MAF_USDA=46.471
NC_035094.1	60184302	.	A	T	.	.	MAF_INRAE=13.333;MAF_USDA=15.882
NC_035094.1	60184366	.	A	G	.	.	MAF_INRAE=4.167;MAF_USDA=3.529
NC_035094.1	60184381	.	C	T	.	.	MAF_USDA=45.882
NC_035094.1	60184384	.	A	T	.	.	MAF_USDA=45.882
NC_035094.1	60184413	.	G	T	.	.	MAF_INRAE=8.333
NC_035094.1	60184414	.	T	A	.	.	MAF_INRAE=8.333
NC_035094.1	60184416	.	A	G	.	.	MAF_USDA=1.639
NC_035094.1	60184422	.	T	A	.	.	MAF_INRAE=10.833;MAF_USDA=8.333
NC_035094.1	60184427	.	G	T	.	.	MAF_USDA=4.118
NC_035094.1	60184429	.	T	A	.	.	MAF_INRAE=10.0;MAF_USDA=6.25
NC_035094.1	60184454	.	T	A	.	.	MAF_USDA=1.667
NC_035094.1	60184456	.	A	G	.	.	MAF_USDA=11.905
NC_035094.1	60184457	.	CG	CT	.	.	MAF_USDA=12.5
NC_035094.1	60184458	.	G	T	.	.	MAF_USDA=14.167
NC_035094.1	60184466	.	G	A	.	.	MAF_USDA=8.333
NC_035094.1	60184485	.	A	G	.	.	MAF_USDA=6.471
NC_035094.1	60184489	.	C	A	.	.	MAF_USDA=7.647
NC_035094.1	60184502	.	T	A	.	.	MAF_INRAE=15.789;MAF_USDA=2.459
NC_035094.1	60184521	.	T	G	.	.	MAF_INRAE=18.421;MAF_USDA=5.294
NC_035094.1	60184614	.	A	T	.	.	MAF_INRAE=45.0;MAF_USDA=30.588
NC_035094.1	60184634	.	G	A	.	.	MAF_INRAE=5.0;MAF_USDA=10.0
NC_035094.1	60184638	.	G	A	.	.	MAF_INRAE=28.333;MAF_USDA=47.647
NC_035094.1	60184714	.	T	G	.	.	MAF_INRAE=8.333;MAF_USDA=2.459
NC_035094.1	60184729	.	A	G	.	.	MAF_INRAE=33.333;MAF_USDA=44.706
NC_035094.1	60185043	.	G	T	.	.	MAF_INRAE=4.167;MAF_USDA=1.639
NC_035094.1	60185180	.	T	A	.	.	MAF_INRAE=11.667;MAF_USDA=8.235
NC_035094.1	60185216	.	T	C	.	.	MAF_INRAE=26.667;MAF_USDA=38.824
NC_035094.1	60185296	.	G	C	.	.	MAF_INRAE=27.5;MAF_USDA=39.412
NC_035094.1	60185416	.	G	A	.	.	MAF_INRAE=4.167;MAF_USDA=4.118
NC_035094.1	60185456	.	T	A	.	.	MAF_USDA=6.25
NC_035094.1	60185493	.	C	A	.	.	MAF_INRAE=5.0;MAF_USDA=10.0
NC_035094.1	60185516	.	G	A	.	.	MAF_INRAE=5.0;MAF_USDA=5.738
NC_035094.1	60185521	.	G	T	.	.	MAF_USDA=2.083
NC_035094.1	60185558	.	C	A	.	.	MAF_INRAE=1.667
NC_035094.1	60185635	.	T	C	.	.	MAF_INRAE=21.667;MAF_USDA=26.22
NC_035094.1	60185653	.	C	T	.	.	MAF_USDA=3.448
NC_035094.1	60185709	.	A	G	.	.	MAF_USDA=3.448
NC_035094.1	60185710	.	G	T	.	.	MAF_USDA=15.854
NC_035094.1	60185760	.	G	A	.	.	MAF_USDA=6.897
NC_035094.1	60185790	.	G	T	.	.	MAF_INRAE=10.833;MAF_USDA=15.244
NC_035094.1	60185811	.	C	A	.	.	MAF_INRAE=2.5;MAF_USDA=12.5
NC_035094.1	60185812	.	T	A	.	.	MAF_INRAE=2.5;MAF_USDA=12.5
NC_035094.1	60185827	.	C	T	.	.	MAF_INRAE=7.5;MAF_USDA=12.5
NC_035094.1	60185911	.	T	A	.	.	MAF_INRAE=1.667;MAF_USDA=2.586
NC_035094.1	60185992	.	C	T	.	.	MAF_USDA=6.034
NC_035094.1	60186061	.	C	G	.	.	MAF_USDA=15.244
NC_035094.1	60186101	.	C	T	.	.	MAF_USDA=3.659
NC_035094.1	60186137	.	G	A	.	.	MAF_INRAE=18.333
NC_035094.1	60186141	.	G	A	.	.	MAF_USDA=8.333
NC_035094.1	60186144	.	T	A	.	.	MAF_INRAE=4.167;MAF_USDA=1.724
NC_035094.1	60186151	.	A	T	.	.	MAF_USDA=15.854
NC_035094.1	60186221	.	T	C	.	.	MAF_USDA=7.627
NC_035094.1	60186286	.	A	C	.	.	MAF_USDA=43.75
NC_035094.1	60186314	.	C	T	.	.	MAF_USDA=4.098
NC_035094.1	60186335	.	T	C	.	.	MAF_USDA=37.5
NC_035094.1	60187033	.	G	A	.	.	MAF_INRAE=2.632
NC_035094.1	60187239	.	C	T	.	.	MAF_USDA=4.167
NC_035094.1	60187256	.	T	C	.	.	MAF_USDA=45.833
NC_035094.1	60187465	.	C	A	.	.	MAF_USDA=29.167
NC_035094.1	60187475	.	C	T	.	.	MAF_USDA=12.941
NC_035094.1	60187488	.	C	A	.	.	MAF_USDA=7.377
NC_035094.1	60187504	.	G	A	.	.	MAF_USDA=8.197
NC_035094.1	60187509	.	T	A	.	.	MAF_INRAE=5.263;MAF_USDA=2.459
NC_035094.1	60187571	.	A	G	.	.	MAF_USDA=11.475
NC_035094.1	60187611	.	A	T	.	.	MAF_USDA=20.833
NC_035094.1	60187619	.	A	T	.	.	MAF_INRAE=14.167;MAF_USDA=8.333
NC_035094.1	60187638	.	A	G	.	.	MAF_INRAE=7.5
NC_035094.1	60187740	.	C	A	.	.	MAF_USDA=20.833
NC_035094.1	60187749	.	A	C	.	.	MAF_USDA=2.083
NC_035094.1	60187788	.	C	A	.	.	MAF_USDA=8.333
NC_035094.1	60187826	.	G	C	.	.	MAF_USDA=8.333
NC_035094.1	60187859	.	A	T	.	.	MAF_USDA=27.083
NC_035094.1	60187878	.	A	G	.	.	MAF_USDA=10.417
NC_035094.1	60188037	.	A	C	.	.	MAF_USDA=6.78
NC_035094.1	60188048	.	G	T	.	.	MAF_USDA=28.916
NC_035094.1	60188108	.	G	T	.	.	MAF_USDA=6.471
NC_035094.1	60188109	.	G	T	.	.	MAF_USDA=6.471
NC_035094.1	60188134	.	T	C	.	.	MAF_USDA=8.333
NC_035094.1	60188149	.	A	G	.	.	MAF_INRAE=6.329;MAF_USDA=10.0
NC_035094.1	60188175	.	C	T	.	.	MAF_USDA=3.529
NC_035094.1	60188249	.	A	T	.	.	MAF_USDA=10.588
NC_035094.1	60188253	.	C	T	.	.	MAF_USDA=1.639
NC_035094.1	60188263	.	T	C	.	.	MAF_USDA=12.353
NC_035094.1	60188349	.	T	C	.	.	MAF_USDA=2.459
NC_035094.1	60188354	.	G	A	.	.	MAF_USDA=7.059
NC_035094.1	60188386	.	T	C	.	.	MAF_INRAE=10.526;MAF_USDA=6.471
NC_035094.1	60188406	.	A	T	.	.	MAF_USDA=13.529
NC_035094.1	60188407	.	A	T	.	.	MAF_INRAE=44.304;MAF_USDA=20.0
NC_035094.1	60188411	.	A	C	.	.	MAF_USDA=42.353
NC_035094.1	60188423	.	G	A	.	.	MAF_USDA=38.235
NC_035094.1	60188431	.	A	C	.	.	MAF_USDA=1.639
NC_035094.1	60188434	.	G	T	.	.	MAF_USDA=37.059
NC_035094.1	60188437	.	C	T	.	.	MAF_USDA=10.417
NC_035094.1	60188438	.	A	T	.	.	MAF_USDA=10.417
NC_035094.1	60188440	.	T	G	.	.	MAF_USDA=36.471
NC_035094.1	60188457	.	A	G	.	.	MAF_USDA=10.119
NC_035094.1	60188486	.	G	A	.	.	MAF_USDA=24.706
NC_035094.1	60188538	.	A	G	.	.	MAF_USDA=17.059
NC_035094.1	60188563	.	T	C	.	.	MAF_USDA=20.833
NC_035094.1	60188564	.	G	T	.	.	MAF_USDA=20.833
NC_035094.1	60189080	.	G	T	.	.	MAF_INRAE=5.263;MAF_USDA=12.5
NC_035094.1	60189083	.	C	A	.	.	MAF_USDA=12.5
NC_035094.1	60189099	.	T	C	.	.	MAF_USDA=22.619
NC_035094.1	60189103	.	C	T	.	.	MAF_USDA=4.167
NC_035094.1	60189105	.	A	T	.	.	MAF_USDA=3.333
NC_035094.1	60189127	.	C	T	.	.	MAF_USDA=38.69
NC_035094.1	60189144	.	A	G	.	.	MAF_USDA=38.095
NC_035094.1	60189186	.	T	C	.	.	MAF_USDA=28.261
NC_035094.1	60189205	.	T	G	.	.	MAF_USDA=1.639
NC_035094.1	60189219	.	C	T	.	.	MAF_USDA=41.176
NC_035094.1	60189224	.	C	T	.	.	MAF_USDA=41.765
NC_035094.1	60189234	.	T	A	.	.	MAF_USDA=41.176
NC_035094.1	60189240	.	A	C	.	.	MAF_USDA=4.098
NC_035094.1	60189246	.	A	G	.	.	MAF_USDA=20.588
NC_035094.1	60189258	.	G	C	.	.	MAF_INRAE=36.842;MAF_USDA=42.941
NC_035094.1	60189285	.	C	T	.	.	MAF_INRAE=10.526;MAF_USDA=28.235
NC_035094.1	60189378	.	T	G	.	.	MAF_USDA=6.25
NC_035094.1	60189429	.	A	C	.	.	MAF_USDA=6.557
NC_035094.1	60189440	.	A	G	.	.	MAF_INRAE=31.579;MAF_USDA=8.235
NC_035094.1	60190755	.	G	T	.	.	MAF_USDA=4.167
NC_035094.1	60190760	.	A	C	.	.	MAF_USDA=13.529
NC_035094.1	60190777	.	A	T	.	.	MAF_USDA=4.167
NC_035094.1	60190812	.	G	A	.	.	MAF_USDA=2.941
NC_035094.1	60190815	.	C	T	.	.	MAF_USDA=4.706
NC_035094.1	60190925	.	A	G	.	.	MAF_USDA=4.918
NC_035094.1	60190967	.	T	G	.	.	MAF_INRAE=5.263;MAF_USDA=15.294
NC_035094.1	60191054	.	T	C	.	.	MAF_INRAE=46.835;MAF_USDA=16.471
NC_035094.1	60191121	.	G	T	.	.	MAF_USDA=4.167
NC_035094.1	60191134	.	C	A	.	.	MAF_USDA=4.167
NC_035094.1	60191187	.	C	T	.	.	MAF_INRAE=10.127;MAF_USDA=5.882
NC_035094.1	60191201	.	G	A	.	.	MAF_USDA=3.279
NC_035094.1	60191247	.	G	A	.	.	MAF_USDA=4.167
NC_035094.1	60191248	.	A	C	.	.	MAF_USDA=4.167
NC_035094.1	60191274	.	G	C	.	.	MAF_INRAE=16.456;MAF_USDA=19.412
NC_035094.1	60191340	.	T	C	.	.	MAF_INRAE=5.263;MAF_USDA=12.5
NC_035094.1	60191351	.	G	A	.	.	MAF_INRAE=1.667;MAF_USDA=1.667
NC_035094.1	60191353	.	C	A	.	.	MAF_USDA=6.25
NC_035094.1	60191380	.	T	C	.	.	MAF_INRAE=5.263;MAF_USDA=11.765
NC_035094.1	60191391	.	G	A	.	.	MAF_USDA=4.098
NC_035094.1	60191477	.	C	A	.	.	MAF_USDA=6.25
NC_035094.1	60191485	.	C	G	.	.	MAF_INRAE=21.667;MAF_USDA=45.833
NC_035094.1	60191524	.	C	T	.	.	MAF_INRAE=18.987;MAF_USDA=9.016
NC_035094.1	60191532	.	C	T	.	.	MAF_USDA=1.639
NC_035094.1	60191576	.	G	A	.	.	MAF_INRAE=25.316;MAF_USDA=45.833
NC_035094.1	60191592	.	T	A	.	.	MAF_USDA=8.333
NC_035094.1	60191603	.	G	A	.	.	MAF_INRAE=5.263;MAF_USDA=16.667
NC_035094.1	60191608	.	A	G	.	.	MAF_INRAE=5.263;MAF_USDA=16.667
NC_035094.1	60191623	.	C	G	.	.	MAF_INRAE=10.127;MAF_USDA=7.143
NC_035094.1	60191697	.	C	A	.	.	MAF_INRAE=38.608;MAF_USDA=9.524
NC_035094.1	60191727	.	G	A	.	.	MAF_USDA=2.5
NC_035094.1	60191732	.	C	A	.	.	MAF_INRAE=5.263;MAF_USDA=13.095
NC_035094.1	60191743	.	A	T	.	.	MAF_USDA=2.5
NC_035094.1	60191754	.	A	C	.	.	MAF_INRAE=5.263;MAF_USDA=13.095
NC_035094.1	60191766	.	A	T	.	.	MAF_INRAE=25.316;MAF_USDA=36.905
NC_035094.1	60191774	.	T	G	.	.	MAF_INRAE=23.333;MAF_USDA=49.405
NC_035094.1	60191795	.	T	A	.	.	MAF_INRAE=37.342;MAF_USDA=48.81
NC_035094.1	60191804	.	C	T	.	.	MAF_USDA=2.083
NC_035094.1	60191815	.	A	C	.	.	MAF_INRAE=20.0
NC_035094.1	60191851	.	G	A	.	.	MAF_INRAE=15.0
NC_035094.1	60191900	.	G	A	.	.	MAF_INRAE=31.579;MAF_USDA=10.588
NC_035094.1	60191935	.	T	G	.	.	MAF_INRAE=20.833;MAF_USDA=35.417
NC_035094.1	60191938	.	G	T	.	.	MAF_INRAE=5.263
NC_035094.1	60191960	.	A	G	.	.	MAF_INRAE=19.167;MAF_USDA=31.548
NC_035094.1	60191964	.	A	T	.	.	MAF_INRAE=19.167;MAF_USDA=30.952
NC_035094.1	60191966	.	T	C	.	.	MAF_USDA=31.548
NC_035094.1	60191975	.	T	C	.	.	MAF_INRAE=6.329;MAF_USDA=10.714
NC_035094.1	60191980	.	A	G	.	.	MAF_INRAE=19.167;MAF_USDA=44.643
NC_035094.1	60192020	.	G	T	.	.	MAF_USDA=2.083
NC_035094.1	60192028	.	G	A	.	.	MAF_USDA=12.5
NC_035094.1	60192035	.	T	G	.	.	MAF_USDA=6.25
NC_035094.1	60192041	.	T	G	.	.	MAF_INRAE=10.833
NC_035094.1	60192061	.	T	A	.	.	MAF_USDA=11.176
NC_035094.1	60192074	.	T	C	.	.	MAF_USDA=5.882
NC_035094.1	60192081	.	G	A	.	.	MAF_USDA=50.0
NC_035094.1	60192097	.	A	C	.	.	MAF_USDA=3.39
NC_035094.1	60192267	.	T	A	.	.	MAF_USDA=6.522
NC_035094.1	60192277	.	A	C	.	.	MAF_USDA=45.652
NC_035094.1	60192294	.	G	A	.	.	MAF_USDA=37.5
NC_035094.1	60192308	.	C	T	.	.	MAF_USDA=11.31
NC_035094.1	60192326	.	A	T	.	.	MAF_USDA=39.583
NC_035094.1	60192409	.	T	A	.	.	MAF_USDA=10.417
NC_035094.1	60192437	.	C	A	.	.	MAF_INRAE=10.526
NC_035094.1	60192504	.	C	A	.	.	MAF_USDA=10.417
NC_035094.1	60192515	.	G	T	.	.	MAF_USDA=35.417
NC_035094.1	60192958	.	A	G	.	.	MAF_USDA=34.783
NC_035094.1	60193088	.	C	G	.	.	MAF_USDA=35.714
NC_035094.1	60193134	.	A	G	.	.	MAF_USDA=2.5
NC_035094.1	60193159	.	C	A	.	.	MAF_USDA=7.059
NC_035094.1	60193262	.	C	A	.	.	MAF_USDA=2.459
NC_035094.1	60193276	.	C	T	.	.	MAF_USDA=8.197
NC_035094.1	60193734	.	C	A	.	.	MAF_USDA=18.75
NC_035094.1	60196971	.	A	G	.	.	MAF_USDA=4.918
NC_035094.1	60197132	.	A	G	.	.	MAF_USDA=3.279
NC_035094.1	60197135	.	T	G	.	.	MAF_INRAE=24.167;MAF_USDA=39.412
NC_035094.1	60197138	.	C	T	.	.	MAF_USDA=12.353
NC_035094.1	60197141	.	T	C	.	.	MAF_USDA=12.353
NC_035094.1	60197157	.	A	T	.	.	MAF_USDA=23.529
NC_035094.1	60197188	.	T	C	.	.	MAF_INRAE=14.557
NC_035094.1	60197215	.	T	G	.	.	MAF_USDA=7.059
NC_035094.1	60197225	.	C	T	.	.	MAF_USDA=3.279
NC_035094.1	60197231	.	G	T	.	.	MAF_INRAE=28.481;MAF_USDA=43.529
NC_035094.1	60197248	.	T	A	.	.	MAF_USDA=7.377
NC_035094.1	60197330	.	G	A	.	.	MAF_INRAE=7.595;MAF_USDA=1.765
NC_035094.1	60197340	.	C	A	.	.	MAF_USDA=2.941
NC_035094.1	60197374	.	T	C	.	.	MAF_INRAE=36.842;MAF_USDA=42.353
NC_035094.1	60197390	.	A	G	.	.	MAF_INRAE=27.848;MAF_USDA=35.294
NC_035094.1	60197423	.	T	C	.	.	MAF_USDA=12.5
NC_035094.1	60197426	.	G	A	.	.	MAF_USDA=1.639
NC_035094.1	60197427	.	C	T	.	.	MAF_INRAE=25.316;MAF_USDA=24.706
NC_035094.1	60197475	.	A	C	.	.	MAF_INRAE=23.418;MAF_USDA=20.0
NC_035094.1	60197479	.	A	G	.	.	MAF_USDA=1.639
NC_035094.1	60197499	.	G	A	.	.	MAF_USDA=1.667
NC_035094.1	60197605	.	G	A	.	.	MAF_INRAE=3.333
NC_035094.1	60197650	.	T	G	.	.	MAF_USDA=4.918
NC_035094.1	60197716	.	G	A	.	.	MAF_INRAE=42.105;MAF_USDA=45.882
NC_035094.1	60197723	.	T	A	.	.	MAF_INRAE=3.165
NC_035094.1	60197879	.	G	A	.	.	MAF_INRAE=48.734;MAF_USDA=47.647
NC_035094.1	60197880	.	T	C	.	.	MAF_INRAE=49.167;MAF_USDA=47.647
NC_035094.1	60197954	.	A	G	.	.	MAF_USDA=7.627
NC_035094.1	60197967	.	C	A	.	.	MAF_USDA=43.373
NC_035094.1	60197983	.	A	C	.	.	MAF_USDA=38.69
NC_035094.1	60198033	.	A	T	.	.	MAF_USDA=12.295
NC_035094.1	60198177	.	G	T	.	.	MAF_USDA=3.279
NC_035094.1	60198199	.	C	T	.	.	MAF_USDA=3.279
NC_035094.1	60198287	.	C	A	.	.	MAF_USDA=2.459
NC_035094.1	60198299	.	T	C	.	.	MAF_USDA=17.213
NC_035094.1	60198303	.	C	A	.	.	MAF_USDA=3.279
NC_035094.1	60198304	.	T	C	.	.	MAF_USDA=1.639
NC_035094.1	60198309	.	G	T	.	.	MAF_USDA=3.279
NC_035094.1	60198319	.	A	C	.	.	MAF_INRAE=2.5
NC_035094.1	60198356	.	A	C	.	.	MAF_INRAE=31.579;MAF_USDA=12.353
NC_035094.1	60198371	.	A	G	.	.	MAF_USDA=9.412
NC_035094.1	60198373	.	A	G	.	.	MAF_USDA=40.588
NC_035094.1	60198407	.	G	A	.	.	MAF_INRAE=47.368;MAF_USDA=45.882
NC_035094.1	60198411	.	A	C	.	.	MAF_USDA=34.118
NC_035094.1	60198420	.	A	G	.	.	MAF_USDA=1.639
NC_035094.1	60198437	.	A	G	.	.	MAF_INRAE=1.667;MAF_USDA=17.059
NC_035094.1	60198443	.	A	G	.	.	MAF_INRAE=5.0
NC_035094.1	60198464	.	T	A	.	.	MAF_INRAE=3.333;MAF_USDA=1.639
NC_035094.1	60198471	.	T	A	.	.	MAF_USDA=1.639
NC_035094.1	60198472	.	G	A	.	.	MAF_USDA=1.639
NC_035094.1	60198473	.	T	A	.	.	MAF_USDA=1.639
NC_035094.1	60198480	.	C	T	.	.	MAF_INRAE=3.333
NC_035094.1	60198485	.	A	G	.	.	MAF_INRAE=26.316;MAF_USDA=11.176
NC_035094.1	60198486	.	A	G	.	.	MAF_USDA=11.176
NC_035094.1	60198516	.	C	A	.	.	MAF_USDA=1.639
NC_035094.1	60198542	.	C	A	.	.	MAF_INRAE=3.333
NC_035094.1	60198559	.	A	G	.	.	MAF_USDA=1.639
NC_035094.1	60198569	.	A	T	.	.	MAF_INRAE=5.696
NC_035094.1	60198610	.	T	G	.	.	MAF_INRAE=15.833
NC_035094.1	60198614	.	C	T	.	.	MAF_INRAE=4.167;MAF_USDA=11.765
NC_035094.1	60198628	.	C	T	.	.	MAF_INRAE=39.873
NC_035094.1	60198629	.	T	G	.	.	MAF_INRAE=5.833;MAF_USDA=19.412
NC_035094.1	60198634	.	C	T	.	.	MAF_USDA=5.738
NC_035094.1	60198787	.	T	C	.	.	MAF_USDA=2.5
NC_035094.1	60200033	.	C	T	.	.	MAF_INRAE=5.263
NC_035094.1	60200299	.	G	C	.	.	MAF_INRAE=8.333
NC_035094.1	60200368	.	T	C	.	.	MAF_INRAE=2.5
NC_035094.1	60200462	.	C	A	.	.	MAF_INRAE=5.833;MAF_USDA=5.294
NC_035094.1	60200480	.	T	C	.	.	MAF_INRAE=1.667;MAF_USDA=6.471
NC_035094.1	60200483	.	G	T	.	.	MAF_INRAE=48.101;MAF_USDA=35.882
NC_035094.1	60200713	.	G	C	.	.	MAF_INRAE=5.263
NC_035094.1	60200783	.	T	G	.	.	MAF_INRAE=11.392;MAF_USDA=11.176
NC_035094.1	60200800	.	G	C	.	.	MAF_USDA=4.918
NC_035094.1	60200801	.	T	C	.	.	MAF_INRAE=11.392;MAF_USDA=10.588
NC_035094.1	60200872	.	A	C	.	.	MAF_INRAE=10.127;MAF_USDA=3.333
NC_035094.1	60201007	.	G	A	.	.	MAF_INRAE=5.263;MAF_USDA=4.167
NC_035094.1	60201015	.	T	C	.	.	MAF_INRAE=21.053;MAF_USDA=10.588
NC_035094.1	60201026	.	C	T	.	.	MAF_INRAE=21.053;MAF_USDA=11.176
NC_035094.1	60201034	.	G	A	.	.	MAF_USDA=2.5
NC_035094.1	60201050	.	T	G	.	.	MAF_USDA=4.167
NC_035094.1	60201061	.	G	A	.	.	MAF_INRAE=5.263
NC_035094.1	60201288	.	A	T	.	.	MAF_USDA=3.529
NC_035094.1	60201319	.	G	A	.	.	MAF_USDA=14.583
NC_035094.1	60201338	.	G	A	.	.	MAF_USDA=11.176
NC_035094.1	60201379	.	G	T	.	.	MAF_INRAE=1.667;MAF_USDA=8.824
NC_035094.1	60201386	.	G	A	.	.	MAF_USDA=11.176
NC_035094.1	60201389	.	C	T	.	.	MAF_USDA=10.588
NC_035094.1	60201670	.	T	G	.	.	MAF_INRAE=15.19;MAF_USDA=15.294
NC_035094.1	60201736	.	C	T	.	.	MAF_INRAE=11.392;MAF_USDA=10.588
NC_035094.1	60201795	.	G	T	.	.	MAF_INRAE=12.658;MAF_USDA=10.588
NC_035094.1	60201835	.	G	A	.	.	MAF_INRAE=2.5;MAF_USDA=15.882
NC_035094.1	60201884	.	G	T	.	.	MAF_USDA=1.639
NC_035094.1	60201893	.	G	C	.	.	MAF_USDA=10.588
NC_035094.1	60201900	.	G	A	.	.	MAF_USDA=10.0
NC_035094.1	60201977	.	G	A	.	.	MAF_USDA=10.0
NC_035094.1	60202090	.	A	G	.	.	MAF_USDA=4.167
NC_035094.1	60206881	.	C	T	.	.	MAF_USDA=16.667
NC_035094.1	60206912	.	A	G	.	.	MAF_USDA=18.75
NC_035094.1	60206985	.	C	A	.	.	MAF_USDA=2.459
NC_035094.1	60207003	.	A	T	.	.	MAF_USDA=44.118
NC_035094.1	60207016	.	A	T	.	.	MAF_USDA=5.882
NC_035094.1	60207153	.	G	A	.	.	MAF_INRAE=5.696
NC_035094.1	60207233	.	G	A	.	.	MAF_INRAE=5.696
NC_035094.1	60207248	.	T	C	.	.	MAF_INRAE=5.833
NC_035094.1	60207275	.	C	T	.	.	MAF_USDA=6.25
NC_035094.1	60207281	.	A	G	.	.	MAF_INRAE=16.456;MAF_USDA=11.176
NC_035094.1	60207287	.	C	T	.	.	MAF_INRAE=4.167
NC_035094.1	60207291	.	T	G	.	.	MAF_INRAE=5.0;MAF_USDA=7.059
NC_035094.1	60207369	.	G	A	.	.	MAF_USDA=2.459
NC_035094.1	60207425	.	C	T	.	.	MAF_INRAE=47.368;MAF_USDA=24.706
NC_035094.1	60207445	.	T	C	.	.	MAF_USDA=2.459
NC_035094.1	60207738	.	G	A	.	.	MAF_USDA=3.39
NC_035094.1	60207823	.	T	G	.	.	MAF_USDA=7.143
NC_035094.1	60207848	.	A	G	.	.	MAF_USDA=2.5
NC_035094.1	60207884	.	G	T	.	.	MAF_USDA=4.167
NC_035094.1	60207893	.	A	G	.	.	MAF_USDA=2.353
NC_035094.1	60207906	.	T	G	.	.	MAF_INRAE=31.579;MAF_USDA=16.667
NC_035094.1	60207911	.	C	T	.	.	MAF_USDA=14.583
NC_035094.1	60207926	.	G	A	.	.	MAF_USDA=18.75
NC_035094.1	60208001	.	C	T	.	.	MAF_INRAE=21.053;MAF_USDA=17.647
NC_035094.1	60208038	.	C	A	.	.	MAF_INRAE=5.063;MAF_USDA=13.934
NC_035094.1	60208102	.	G	T	.	.	MAF_INRAE=31.579;MAF_USDA=12.353
NC_035094.1	60208104	.	A	T	.	.	MAF_USDA=12.353
NC_035094.1	60208121	.	C	A	.	.	MAF_INRAE=31.579;MAF_USDA=31.176
NC_035094.1	60208132	.	G	A	.	.	MAF_INRAE=5.263;MAF_USDA=18.235
NC_035094.1	60208165	.	C	G	.	.	MAF_INRAE=5.263
NC_035094.1	60208171	.	C	T	.	.	MAF_INRAE=5.263;MAF_USDA=2.083
NC_035094.1	60208177	.	G	C	.	.	MAF_USDA=1.639
NC_035094.1	60208219	.	C	A	.	.	MAF_USDA=1.639
NC_035094.1	60208240	.	C	T	.	.	MAF_INRAE=5.263
NC_035094.1	60208276	.	G	T	.	.	MAF_INRAE=5.263;MAF_USDA=4.762
NC_035094.1	60208280	.	C	T	.	.	MAF_USDA=5.294
NC_035094.1	60208298	.	T	A	.	.	MAF_INRAE=5.263;MAF_USDA=2.459
NC_035094.1	60208308	.	C	T	.	.	MAF_INRAE=5.263;MAF_USDA=15.574
NC_035094.1	60208422	.	T	A	.	.	MAF_USDA=1.639
NC_035094.1	60208578	.	G	A	.	.	MAF_INRAE=47.368
NC_035094.1	60208668	.	T	A	.	.	MAF_USDA=8.333
NC_035094.1	60213657	.	C	G	.	.	MAF_USDA=12.5
NC_035094.1	60213658	.	A	C	.	.	MAF_USDA=22.024
NC_035094.1	60213749	.	C	T	.	.	MAF_INRAE=25.949;MAF_USDA=20.0
NC_035094.1	60213756	.	G	A	.	.	MAF_USDA=1.639
NC_035094.1	60213848	.	C	T	.	.	MAF_INRAE=14.557;MAF_USDA=5.882
NC_035094.1	60213871	.	G	A	.	.	MAF_INRAE=26.582;MAF_USDA=11.176
NC_035094.1	60213928	.	A	G	.	.	MAF_INRAE=4.43
NC_035094.1	60213943	.	C	T	.	.	MAF_INRAE=12.025;MAF_USDA=11.765
NC_035094.1	60213969	.	T	G	.	.	MAF_USDA=6.667
NC_035094.1	60213985	.	A	C	.	.	MAF_INRAE=5.263;MAF_USDA=8.197
NC_035094.1	60214000	.	T	C	.	.	MAF_USDA=15.294
NC_035094.1	60214025	.	T	C	.	.	MAF_USDA=8.333
NC_035094.1	60214029	.	G	T	.	.	MAF_USDA=20.833
NC_035094.1	60214042	.	G	T	.	.	MAF_USDA=4.706
NC_035094.1	60214046	.	T	G	.	.	MAF_INRAE=36.709
NC_035094.1	60214071	.	G	T	.	.	MAF_INRAE=23.418;MAF_USDA=27.059
NC_035094.1	60214167	.	C	T	.	.	MAF_USDA=17.647
NC_035094.1	60214204	.	T	A	.	.	MAF_USDA=14.754
NC_035094.1	60214214	.	T	C	.	.	MAF_INRAE=27.215;MAF_USDA=5.738
NC_035094.1	60214262	.	C	A	.	.	MAF_USDA=16.471
NC_035094.1	60214265	.	TC	TA	.	.	MAF_USDA=27.083
NC_035094.1	60214266	.	C	A	.	.	MAF_USDA=12.295
NC_035094.1	60214288	.	T	C	.	.	MAF_USDA=18.824
NC_035094.1	60214303	.	C	A	.	.	MAF_USDA=2.459
NC_035094.1	60214320	.	G	T	.	.	MAF_USDA=14.583
NC_035094.1	60214327	.	G	A	.	.	MAF_USDA=17.059
NC_035094.1	60214332	.	T	A	.	.	MAF_INRAE=5.696;MAF_USDA=8.197
NC_035094.1	60214336	.	T	A	.	.	MAF_USDA=8.197
NC_035094.1	60214337	.	A	T	.	.	MAF_INRAE=27.215;MAF_USDA=11.176
NC_035094.1	60214386	.	C	A	.	.	MAF_USDA=2.459
NC_035094.1	60214390	.	G	T	.	.	MAF_USDA=4.098
NC_035094.1	60214468	.	T	C	.	.	MAF_INRAE=2.532
NC_035094.1	60214470	.	C	A	.	.	MAF_USDA=2.459
NC_035094.1	60214476	.	C	T	.	.	MAF_INRAE=26.582;MAF_USDA=46.471
NC_035094.1	60214480	.	G	T	.	.	MAF_INRAE=11.667;MAF_USDA=8.824
NC_035094.1	60214506	.	G	T	.	.	MAF_USDA=4.167
NC_035094.1	60214510	.	G	C	.	.	MAF_USDA=1.765
NC_035094.1	60214534	.	G	T	.	.	MAF_INRAE=14.167;MAF_USDA=35.882
NC_035094.1	60214539	.	A	G	.	.	MAF_INRAE=4.167;MAF_USDA=6.557
NC_035094.1	60214552	.	G	A	.	.	MAF_INRAE=2.532;MAF_USDA=31.176
NC_035094.1	60214708	.	A	C	.	.	MAF_USDA=21.765
NC_035094.1	60214711	.	T	G	.	.	MAF_INRAE=2.532
NC_035094.1	60214717	.	C	T	.	.	MAF_INRAE=5.833
NC_035094.1	60214721	.	A	T	.	.	MAF_INRAE=5.833
NC_035094.1	60214743	.	A	G	.	.	MAF_INRAE=27.215;MAF_USDA=11.176
NC_035094.1	60214760	.	T	C	.	.	MAF_INRAE=27.215;MAF_USDA=11.176
NC_035094.1	60214783	.	T	C	.	.	MAF_INRAE=2.532
NC_035094.1	60214790	.	C	T	.	.	MAF_INRAE=27.215;MAF_USDA=11.176
NC_035094.1	60214800	.	T	C	.	.	MAF_INRAE=6.329;MAF_USDA=8.197
NC_035094.1	60214815	.	T	C	.	.	MAF_INRAE=2.532
NC_035094.1	60214855	.	G	T	.	.	MAF_INRAE=27.215;MAF_USDA=11.176
NC_035094.1	60214858	.	A	C	.	.	MAF_INRAE=27.5;MAF_USDA=10.588
NC_035094.1	60214865	.	A	C	.	.	MAF_USDA=18.824
NC_035094.1	60214870	.	C	G	.	.	MAF_USDA=4.098
NC_035094.1	60215041	.	C	T	.	.	MAF_INRAE=39.241;MAF_USDA=41.176
NC_035094.1	60215048	.	C	A	.	.	MAF_USDA=2.459
NC_035094.1	60215049	.	A	T	.	.	MAF_INRAE=33.544;MAF_USDA=43.529
NC_035094.1	60215107	.	C	A	.	.	MAF_INRAE=33.544;MAF_USDA=17.059
NC_035094.1	60215111	.	A	C	.	.	MAF_INRAE=36.667;MAF_USDA=41.765
NC_035094.1	60215169	.	T	G	.	.	MAF_INRAE=36.076;MAF_USDA=10.417
NC_035094.1	60215178	.	T	G	.	.	MAF_INRAE=26.582;MAF_USDA=22.917
NC_035094.1	60215180	.	G	T	.	.	MAF_USDA=6.25
NC_035094.1	60215193	.	G	A	.	.	MAF_INRAE=2.532
NC_035094.1	60215207	.	A	G	.	.	MAF_USDA=4.918
NC_035094.1	60215220	.	C	A	.	.	MAF_USDA=5.882
NC_035094.1	60215245	.	A	T	.	.	MAF_USDA=1.639
NC_035094.1	60215261	.	T	C	.	.	MAF_USDA=2.5
NC_035094.1	60215276	.	A	T	.	.	MAF_USDA=4.918
NC_035094.1	60215301	.	T	A	.	.	MAF_USDA=4.918
NC_035094.1	60215320	.	G	A	.	.	MAF_INRAE=27.5;MAF_USDA=11.176
NC_035094.1	60215391	.	C	T	.	.	MAF_USDA=8.197
NC_035094.1	60215400	.	C	G	.	.	MAF_INRAE=6.329;MAF_USDA=8.197
NC_035094.1	60215490	.	C	T	.	.	MAF_INRAE=2.532
NC_035094.1	60215494	.	G	T	.	.	MAF_INRAE=40.506;MAF_USDA=33.529
NC_035094.1	60215495	.	T	A	.	.	MAF_INRAE=38.333;MAF_USDA=33.529
NC_035094.1	60215511	.	C	A	.	.	MAF_USDA=5.882
NC_035094.1	60215523	.	A	C	.	.	MAF_USDA=1.639
NC_035094.1	60215527	.	A	G	.	.	MAF_USDA=1.639
NC_035094.1	60215550	.	G	T	.	.	MAF_INRAE=1.667
NC_035094.1	60215606	.	G	A	.	.	MAF_USDA=1.639
NC_035094.1	60215727	.	G	A	.	.	MAF_USDA=2.353
NC_035094.1	60215732	.	A	G	.	.	MAF_INRAE=33.544;MAF_USDA=12.941
NC_035094.1	60215756	.	T	A	.	.	MAF_INRAE=33.544;MAF_USDA=37.059
NC_035094.1	60215757	.	A	T	.	.	MAF_INRAE=35.833;MAF_USDA=37.059
NC_035094.1	60215773	.	T	C	.	.	MAF_USDA=15.254
NC_035094.1	60215786	.	A	T	.	.	MAF_USDA=2.542
NC_035094.1	60215810	.	T	C	.	.	MAF_INRAE=3.333
NC_035094.1	60215811	.	G	A	.	.	MAF_INRAE=1.667
NC_035094.1	60215819	.	T	C	.	.	MAF_INRAE=32.911
NC_035094.1	60215837	.	A	G	.	.	MAF_INRAE=5.833
NC_035094.1	60215845	.	T	C	.	.	MAF_INRAE=2.5
NC_035094.1	60215846	.	T	G	.	.	MAF_INRAE=32.911;MAF_USDA=31.25
NC_035094.1	60215853	.	C	A	.	.	MAF_INRAE=4.167
NC_035094.1	60215855	.	T	C	.	.	MAF_INRAE=6.667
NC_035094.1	60215864	.	C	T	.	.	MAF_INRAE=5.833
NC_035094.1	60215871	.	A	G	.	.	MAF_INRAE=5.833
NC_035094.1	60215878	.	A	G	.	.	MAF_INRAE=9.167
NC_035094.1	60215880	.	T	G	.	.	MAF_USDA=2.459
NC_035094.1	60215900	.	C	T	.	.	MAF_INRAE=8.333
NC_035094.1	60215905	.	C	T	.	.	MAF_INRAE=3.333
NC_035094.1	60215914	.	G	A	.	.	MAF_INRAE=5.0
NC_035094.1	60215916	.	G	A	.	.	MAF_INRAE=3.333
NC_035094.1	60215917	.	C	T	.	.	MAF_INRAE=3.333
NC_035094.1	60215920	.	A	C	.	.	MAF_USDA=2.459
NC_035094.1	60215933	.	C	T	.	.	MAF_INRAE=3.333
NC_035094.1	60215961	.	C	T	.	.	MAF_INRAE=8.333
NC_035094.1	60215972	.	C	T	.	.	MAF_INRAE=14.167
NC_035094.1	60216000	.	C	A	.	.	MAF_INRAE=38.333;MAF_USDA=44.118
NC_035094.1	60216009	.	A	T	.	.	MAF_INRAE=2.632;MAF_USDA=4.167
NC_035094.1	60216013	.	T	A	.	.	MAF_USDA=1.639
NC_035094.1	60216028	.	T	C	.	.	MAF_INRAE=35.0;MAF_USDA=20.833
NC_035094.1	60216035	.	T	A	.	.	MAF_USDA=22.917
NC_035094.1	60216060	.	T	G	.	.	MAF_INRAE=47.5
NC_035094.1	60216087	.	A	G	.	.	MAF_INRAE=6.667
NC_035094.1	60216101	.	A	C	.	.	MAF_USDA=6.471
NC_035094.1	60216108	.	G	T	.	.	MAF_USDA=14.583
NC_035094.1	60216114	.	C	T	.	.	MAF_INRAE=2.5
NC_035094.1	60216115	.	G	A	.	.	MAF_INRAE=4.167;MAF_USDA=2.083
NC_035094.1	60216134	.	G	A	.	.	MAF_INRAE=2.5
NC_035094.1	60216194	.	G	C	.	.	MAF_INRAE=5.0
NC_035094.1	60216197	.	G	A	.	.	MAF_INRAE=13.333
NC_035094.1	60216212	.	C	T	.	.	MAF_INRAE=13.333
NC_035094.1	60216219	.	C	A	.	.	MAF_INRAE=5.0
NC_035094.1	60216221	.	T	G	.	.	MAF_INRAE=4.167
NC_035094.1	60216268	.	A	G	.	.	MAF_INRAE=3.333
NC_035094.1	60216306	.	A	G	.	.	MAF_INRAE=11.667
NC_035094.1	60216315	.	A	C	.	.	MAF_INRAE=11.667;MAF_USDA=2.976
NC_035094.1	60216318	.	T	A	.	.	MAF_INRAE=14.167
NC_035094.1	60216339	.	C	G	.	.	MAF_INRAE=1.667
NC_035094.1	60216346	.	A	C	.	.	MAF_INRAE=28.333;MAF_USDA=49.39
NC_035094.1	60216376	.	A	G	.	.	MAF_USDA=14.583
NC_035094.1	60216455	.	A	C	.	.	MAF_INRAE=5.263;MAF_USDA=4.167
NC_035094.1	60216476	.	G	T	.	.	MAF_INRAE=26.316;MAF_USDA=39.583
NC_035094.1	60216539	.	G	A	.	.	MAF_INRAE=26.316;MAF_USDA=43.902
NC_035094.1	60216595	.	T	G	.	.	MAF_INRAE=42.105;MAF_USDA=42.262
NC_035094.1	60216698	.	G	T	.	.	MAF_INRAE=36.842;MAF_USDA=30.357
NC_035094.1	60216745	.	C	A	.	.	MAF_USDA=3.39
NC_035094.1	60216797	.	G	A	.	.	MAF_USDA=2.542
NC_035094.1	60216974	.	G	A	.	.	MAF_USDA=42.857
NC_035094.1	60216981	.	T	G	.	.	MAF_USDA=4.098
NC_035094.1	60217017	.	C	T	.	.	MAF_USDA=4.918
NC_035094.1	60217052	.	C	T	.	.	MAF_USDA=4.918
NC_035094.1	60217088	.	A	G	.	.	MAF_USDA=17.391
NC_035094.1	60217094	.	C	A	.	.	MAF_USDA=42.941
NC_035094.1	60217132	.	T	C	.	.	MAF_USDA=8.197
NC_035094.1	60217133	.	G	A	.	.	MAF_USDA=9.016
NC_035094.1	60217143	.	C	G	.	.	MAF_INRAE=10.526
NC_035094.1	60217204	.	G	T	.	.	MAF_INRAE=4.167
NC_035094.1	60217219	.	T	G	.	.	MAF_USDA=1.639
NC_035094.1	60217237	.	G	A	.	.	MAF_INRAE=33.544;MAF_USDA=12.941
NC_035094.1	60217289	.	T	C	.	.	MAF_INRAE=4.167;MAF_USDA=3.279
NC_035094.1	60217314	.	C	T	.	.	MAF_USDA=2.941
NC_035094.1	60217341	.	G	A	.	.	MAF_USDA=39.583
NC_035094.1	60217466	.	A	G	.	.	MAF_USDA=4.918
NC_035094.1	60217561	.	G	A	.	.	MAF_INRAE=4.167
NC_035094.1	60217585	.	C	A	.	.	MAF_INRAE=42.405;MAF_USDA=33.529
NC_035094.1	60217748	.	G	T	.	.	MAF_INRAE=7.595;MAF_USDA=12.941
NC_035094.1	60217843	.	A	G	.	.	MAF_INRAE=20.253;MAF_USDA=8.824
NC_035094.1	60217863	.	G	A	.	.	MAF_INRAE=20.253;MAF_USDA=8.824
NC_035094.1	60217960	.	A	G	.	.	MAF_USDA=4.098
NC_035094.1	60218073	.	G	A	.	.	MAF_INRAE=13.924;MAF_USDA=1.765
NC_035094.1	60218124	.	C	T	.	.	MAF_INRAE=25.316;MAF_USDA=50.0
NC_035094.1	60218128	.	T	A	.	.	MAF_USDA=10.588
NC_035094.1	60218130	.	T	C	.	.	MAF_INRAE=4.167;MAF_USDA=3.279
NC_035094.1	60218137	.	G	C	.	.	MAF_USDA=2.459
NC_035094.1	60218140	.	A	C	.	.	MAF_USDA=2.459
NC_035094.1	60218163	.	T	A	.	.	MAF_INRAE=42.405;MAF_USDA=35.294
NC_035094.1	60218253	.	T	A	.	.	MAF_INRAE=26.316
NC_035094.1	60218257	.	T	A	.	.	MAF_INRAE=31.579
NC_035094.1	60218267	.	A	G	.	.	MAF_INRAE=31.579;MAF_USDA=31.176
NC_035094.1	60218348	.	A	G	.	.	MAF_INRAE=44.304;MAF_USDA=31.765
NC_035094.1	60218349	.	G	T	.	.	MAF_INRAE=45.0;MAF_USDA=29.412
NC_035094.1	60218418	.	C	T	.	.	MAF_INRAE=13.333;MAF_USDA=18.824
NC_035094.1	60218437	.	C	T	.	.	MAF_USDA=2.459
NC_035094.1	60218439	.	G	C	.	.	MAF_INRAE=20.253;MAF_USDA=8.235
NC_035094.1	60218451	.	C	T	.	.	MAF_USDA=4.706
NC_035094.1	60218462	.	G	C	.	.	MAF_INRAE=5.263;MAF_USDA=8.197
NC_035094.1	60218506	.	T	A	.	.	MAF_USDA=7.059
NC_035094.1	60218508	.	G	A	.	.	MAF_INRAE=12.658;MAF_USDA=12.941
NC_035094.1	60218514	.	G	C	.	.	MAF_USDA=2.459
NC_035094.1	60218599	.	A	G	.	.	MAF_INRAE=4.43;MAF_USDA=5.738
NC_035094.1	60218601	.	C	T	.	.	MAF_USDA=2.459
NC_035094.1	60218611	.	C	T	.	.	MAF_USDA=25.0
NC_035094.1	60218632	.	T	A	.	.	MAF_INRAE=4.43;MAF_USDA=4.918
NC_035094.1	60218635	.	G	A	.	.	MAF_INRAE=4.167;MAF_USDA=4.918
NC_035094.1	60218807	.	G	T	.	.	MAF_INRAE=22.152;MAF_USDA=13.529
NC_035094.1	60218853	.	G	A	.	.	MAF_USDA=4.167
NC_035094.1	60218864	.	C	A	.	.	MAF_USDA=15.294
NC_035094.1	60218866	.	C	T	.	.	MAF_USDA=26.471
NC_035094.1	60218904	.	G	A	.	.	MAF_INRAE=26.316
NC_035094.1	60218977	.	A	T	.	.	MAF_USDA=25.0
NC_035094.1	60218979	.	C	A	.	.	MAF_USDA=31.25
NC_035094.1	60219097	.	A	G	.	.	MAF_USDA=31.25
NC_035094.1	60219121	.	C	T	.	.	MAF_INRAE=21.053
NC_035094.1	60220097	.	T	A	.	.	MAF_INRAE=9.167
NC_035094.1	60220187	.	A	T	.	.	MAF_USDA=10.0
NC_035094.1	60220301	.	C	T	.	.	MAF_USDA=1.639
NC_035094.1	60220309	.	T	G	.	.	MAF_USDA=33.537
NC_035094.1	60220310	.	T	A	.	.	MAF_USDA=5.932
NC_035094.1	60220320	.	T	G	.	.	MAF_INRAE=10.127;MAF_USDA=14.881
NC_035094.1	60220330	.	T	A	.	.	MAF_USDA=1.639
NC_035094.1	60220421	.	T	C	.	.	MAF_USDA=2.941
NC_035094.1	60220428	.	A	G	.	.	MAF_INRAE=12.658;MAF_USDA=2.941
NC_035094.1	60220429	.	C	T	.	.	MAF_INRAE=9.167;MAF_USDA=23.529
NC_035094.1	60220439	.	C	T	.	.	MAF_USDA=10.0
NC_035094.1	60220523	.	G	A	.	.	MAF_USDA=3.279
NC_035094.1	60220607	.	C	T	.	.	MAF_USDA=1.639
NC_035094.1	60220651	.	C	T	.	.	MAF_USDA=18.235
NC_035094.1	60220662	.	C	A	.	.	MAF_USDA=6.471
NC_035094.1	60220682	.	G	T	.	.	MAF_INRAE=47.368;MAF_USDA=14.706
NC_035094.1	60220742	.	T	C	.	.	MAF_USDA=14.706
NC_035094.1	60220809	.	T	A	.	.	MAF_INRAE=2.5
NC_035094.1	60220814	.	G	A	.	.	MAF_USDA=1.639
NC_035094.1	60220826	.	C	T	.	.	MAF_USDA=41.667
NC_035094.1	60220832	.	G	T	.	.	MAF_USDA=7.377
NC_035094.1	60220909	.	A	G	.	.	MAF_INRAE=26.316;MAF_USDA=16.667
NC_035094.1	60220985	.	G	A	.	.	MAF_USDA=2.459
NC_035094.1	60221020	.	T	C	.	.	MAF_INRAE=32.278;MAF_USDA=25.0
NC_035094.1	60221062	.	C	A	.	.	MAF_USDA=1.639
NC_035094.1	60221063	.	A	G	.	.	MAF_USDA=1.639
NC_035094.1	60221081	.	C	T	.	.	MAF_INRAE=33.544;MAF_USDA=13.69
NC_035094.1	60221409	.	C	A	.	.	MAF_INRAE=6.329;MAF_USDA=42.941
NC_035094.1	60221415	.	G	A	.	.	MAF_INRAE=5.696;MAF_USDA=2.353
NC_035094.1	60221426	.	G	T	.	.	MAF_USDA=4.098
NC_035094.1	60221492	.	G	A	.	.	MAF_INRAE=48.101;MAF_USDA=48.235
NC_035094.1	60221529	.	T	A	.	.	MAF_USDA=4.706
NC_035094.1	60221534	.	A	T	.	.	MAF_USDA=4.706
NC_035094.1	60221543	.	G	A	.	.	MAF_USDA=2.459
NC_035094.1	60221548	.	A	G	.	.	MAF_INRAE=47.368;MAF_USDA=34.706
NC_035094.1	60221609	.	A	G	.	.	MAF_USDA=4.31
NC_035094.1	60222407	.	T	C	.	.	MAF_USDA=5.0
NC_035094.1	60222438	.	A	T	.	.	MAF_USDA=9.167
NC_035094.1	60222443	.	T	A	.	.	MAF_USDA=5.0
NC_035094.1	60222496	.	G	A	.	.	MAF_USDA=5.952
NC_035094.1	60222500	.	C	G	.	.	MAF_USDA=6.667
NC_035094.1	60222533	.	G	A	.	.	MAF_INRAE=21.053;MAF_USDA=2.381
NC_035094.1	60222541	.	C	A	.	.	MAF_INRAE=5.263;MAF_USDA=1.786
NC_035094.1	60222542	.	C	T	.	.	MAF_USDA=4.167
NC_035094.1	60222550	.	T	A	.	.	MAF_INRAE=5.263;MAF_USDA=4.167
NC_035094.1	60222551	.	C	A	.	.	MAF_USDA=4.167
NC_035094.1	60222572	.	C	T	.	.	MAF_USDA=6.024
NC_035094.1	60222596	.	A	G	.	.	MAF_USDA=4.918
NC_035094.1	60222608	.	A	G	.	.	MAF_USDA=4.098
NC_035094.1	60222617	.	T	G	.	.	MAF_USDA=3.333
NC_035094.1	60222622	.	A	G	.	.	MAF_USDA=5.0
NC_035094.1	60222624	.	G	A	.	.	MAF_USDA=6.667
NC_035094.1	60225142	.	G	T	.	.	MAF_USDA=1.639
NC_035094.1	60225161	.	A	G	.	.	MAF_USDA=10.417
NC_035094.1	60225188	.	C	T	.	.	MAF_USDA=1.639
NC_035094.1	60225189	.	G	A	.	.	MAF_USDA=8.197
NC_035094.1	60225201	.	G	T	.	.	MAF_USDA=3.279
NC_035094.1	60225217	.	G	A	.	.	MAF_USDA=5.294
NC_035094.1	60225240	.	G	A	.	.	MAF_USDA=6.25
NC_035094.1	60225275	.	C	T	.	.	MAF_USDA=1.639
NC_035094.1	60225317	.	T	A	.	.	MAF_USDA=3.279
NC_035094.1	60225318	.	T	C	.	.	MAF_USDA=15.882
NC_035094.1	60225322	.	T	G	.	.	MAF_USDA=15.294
NC_035094.1	60225365	.	A	G	.	.	MAF_USDA=1.639
NC_035094.1	60225413	.	C	A	.	.	MAF_INRAE=35.443;MAF_USDA=15.294
NC_035094.1	60225414	.	A	C	.	.	MAF_INRAE=33.333;MAF_USDA=15.294
NC_035094.1	60225470	.	T	C	.	.	MAF_USDA=15.294
NC_035094.1	60225476	.	A	T	.	.	MAF_USDA=14.118
NC_035094.1	60225480	.	C	A	.	.	MAF_USDA=14.706
NC_035094.1	60225493	.	T	C	.	.	MAF_USDA=22.917
NC_035094.1	60225495	.	A	G	.	.	MAF_USDA=20.833
NC_035094.1	60225498	.	C	T	.	.	MAF_USDA=22.917
NC_035094.1	60225504	.	C	T	.	.	MAF_USDA=14.118
NC_035094.1	60225531	.	T	G	.	.	MAF_USDA=18.75
NC_035094.1	60225533	.	A	T	.	.	MAF_USDA=18.75
NC_035094.1	60225538	.	A	T	.	.	MAF_USDA=8.197
NC_035094.1	60225540	.	T	C	.	.	MAF_USDA=27.083
NC_035094.1	60225560	.	T	G	.	.	MAF_USDA=1.639
NC_035094.1	60225561	.	C	A	.	.	MAF_USDA=16.667
NC_035094.1	60225595	.	A	G	.	.	MAF_USDA=1.724
NC_035094.1	60225693	.	C	A	.	.	MAF_USDA=20.833
NC_035094.1	60225703	.	T	G	.	.	MAF_USDA=8.235
NC_035094.1	60225708	.	C	T	.	.	MAF_USDA=44.118
NC_035094.1	60225716	.	T	C	.	.	MAF_USDA=4.918
NC_035094.1	60225730	.	T	C	.	.	MAF_INRAE=5.833
NC_035094.1	60225760	.	C	T	.	.	MAF_USDA=37.5
NC_035094.1	60225876	.	G	A	.	.	MAF_USDA=3.279
NC_035094.1	60225881	.	A	G	.	.	MAF_INRAE=29.747;MAF_USDA=20.0
NC_035094.1	60227390	.	A	G	.	.	MAF_USDA=1.724
NC_035094.1	60227413	.	A	T	.	.	MAF_USDA=16.667
NC_035094.1	60227635	.	C	T	.	.	MAF_INRAE=3.333
NC_035094.1	60227708	.	C	T	.	.	MAF_INRAE=2.5
NC_035094.1	60227878	.	A	G	.	.	MAF_USDA=21.765
NC_035094.1	60227955	.	G	T	.	.	MAF_INRAE=10.127;MAF_USDA=20.588
NC_035094.1	60227960	.	G	T	.	.	MAF_USDA=1.639
NC_035094.1	60227965	.	A	T	.	.	MAF_INRAE=33.544;MAF_USDA=10.0
NC_035094.1	60227969	.	T	G	.	.	MAF_INRAE=13.924;MAF_USDA=4.167
NC_035094.1	60228000	.	A	T	.	.	MAF_INRAE=37.342;MAF_USDA=15.882
NC_035094.1	60228034	.	A	T	.	.	MAF_USDA=7.059
NC_035094.1	60228089	.	C	T	.	.	MAF_INRAE=45.57;MAF_USDA=19.412
NC_035094.1	60228100	.	G	C	.	.	MAF_INRAE=39.873;MAF_USDA=27.083
NC_035094.1	60228102	.	A	G	.	.	MAF_USDA=2.083
NC_035094.1	60228122	.	G	A	.	.	MAF_INRAE=13.291;MAF_USDA=1.765
NC_035094.1	60228153	.	G	C	.	.	MAF_INRAE=1.667;MAF_USDA=11.765
NC_035094.1	60228170	.	G	A	.	.	MAF_USDA=27.083
NC_035094.1	60228172	.	T	A	.	.	MAF_USDA=33.333
NC_035094.1	60228184	.	C	A	.	.	MAF_USDA=25.833
NC_035094.1	60228208	.	A	G	.	.	MAF_INRAE=5.696;MAF_USDA=7.377
NC_035094.1	60228226	.	T	C	.	.	MAF_INRAE=39.873;MAF_USDA=27.059
NC_035094.1	60228277	.	G	A	.	.	MAF_USDA=10.588
NC_035094.1	60228295	.	G	A	.	.	MAF_INRAE=20.886;MAF_USDA=7.647
NC_035094.1	60228323	.	G	A	.	.	MAF_USDA=16.667
NC_035094.1	60228324	.	C	A	.	.	MAF_USDA=33.333
NC_035094.1	60228326	.	T	G	.	.	MAF_USDA=31.25
NC_035094.1	60228347	.	A	G	.	.	MAF_INRAE=4.167
NC_035094.1	60228359	.	C	T	.	.	MAF_INRAE=13.924
NC_035094.1	60228384	.	C	T	.	.	MAF_INRAE=47.5
NC_035094.1	60228429	.	T	A	.	.	MAF_INRAE=12.5
NC_035094.1	60228519	.	G	A	.	.	MAF_USDA=10.588
NC_035094.1	60228542	.	G	A	.	.	MAF_USDA=6.25
NC_035094.1	60228565	.	C	T	.	.	MAF_INRAE=5.263;MAF_USDA=7.377
NC_035094.1	60228586	.	C	A	.	.	MAF_USDA=8.333
NC_035094.1	60228628	.	C	T	.	.	MAF_INRAE=5.263;MAF_USDA=7.377
NC_035094.1	60228629	.	T	G	.	.	MAF_USDA=7.377
NC_035094.1	60228645	.	G	C	.	.	MAF_INRAE=13.924;MAF_USDA=2.353
NC_035094.1	60228668	.	C	T	.	.	MAF_USDA=8.333
NC_035094.1	60228713	.	A	T	.	.	MAF_USDA=7.647
NC_035094.1	60228717	.	T	A	.	.	MAF_USDA=7.647
NC_035094.1	60228794	.	A	T	.	.	MAF_USDA=3.279
NC_035094.1	60228805	.	A	T	.	.	MAF_INRAE=5.696;MAF_USDA=6.557
NC_035094.1	60228807	.	T	A	.	.	MAF_INRAE=22.5;MAF_USDA=4.706
NC_035094.1	60228808	.	A	G	.	.	MAF_INRAE=5.833;MAF_USDA=6.557
NC_035094.1	60228822	.	C	A	.	.	MAF_INRAE=6.329;MAF_USDA=9.016
NC_035094.1	60228850	.	A	C	.	.	MAF_INRAE=5.696
NC_035094.1	60228851	.	G	A	.	.	MAF_INRAE=5.833
NC_035094.1	60228857	.	G	T	.	.	MAF_INRAE=5.696
NC_035094.1	60228860	.	T	C	.	.	MAF_INRAE=5.833
NC_035094.1	60228861	.	A	T	.	.	MAF_INRAE=5.833;MAF_USDA=2.542
NC_035094.1	60228868	.	C	T	.	.	MAF_USDA=2.459
NC_035094.1	60228893	.	G	A	.	.	MAF_INRAE=5.696;MAF_USDA=5.738
NC_035094.1	60229010	.	G	A	.	.	MAF_USDA=1.639
NC_035094.1	60229011	.	A	G	.	.	MAF_USDA=1.639
NC_035094.1	60229164	.	G	T	.	.	MAF_INRAE=5.696;MAF_USDA=11.475
NC_035094.1	60229302	.	C	G	.	.	MAF_INRAE=8.333;MAF_USDA=4.918
NC_035094.1	60229375	.	G	A	.	.	MAF_INRAE=13.924;MAF_USDA=27.083
NC_035094.1	60229403	.	C	T	.	.	MAF_INRAE=42.105;MAF_USDA=17.647
NC_035094.1	60229407	.	G	A	.	.	MAF_INRAE=6.329;MAF_USDA=8.197
NC_035094.1	60229410	.	A	C	.	.	MAF_INRAE=6.667;MAF_USDA=8.197
NC_035094.1	60229448	.	C	G	.	.	MAF_INRAE=5.263;MAF_USDA=7.5
NC_035094.1	60229520	.	T	C	.	.	MAF_USDA=1.639
NC_035094.1	60229592	.	T	G	.	.	MAF_USDA=10.588
NC_035094.1	60229632	.	C	T	.	.	MAF_USDA=3.279
NC_035094.1	60229721	.	T	C	.	.	MAF_USDA=9.091
NC_035094.1	60231183	.	T	A	.	.	MAF_USDA=14.583
NC_035094.1	60231191	.	A	C	.	.	MAF_USDA=10.417
NC_035094.1	60231230	.	C	A	.	.	MAF_USDA=5.085
NC_035094.1	60231247	.	G	T	.	.	MAF_INRAE=5.263;MAF_USDA=3.279
NC_035094.1	60231329	.	T	A	.	.	MAF_USDA=3.279
NC_035094.1	60231456	.	TCTC	TCTT	.	.	MAF_USDA=2.083
NC_035094.1	60231468	.	G	A	.	.	MAF_USDA=14.706
NC_035094.1	60231470	.	A	T	.	.	MAF_USDA=10.656
NC_035094.1	60231475	.	G	A	.	.	MAF_USDA=11.475
NC_035094.1	60231482	.	C	G	.	.	MAF_USDA=11.176
NC_035094.1	60231499	.	G	A	.	.	MAF_USDA=1.639
NC_035094.1	60231503	.	C	T	.	.	MAF_USDA=10.0
NC_035094.1	60231509	.	C	T	.	.	MAF_USDA=12.941
NC_035094.1	60231520	.	C	T	.	.	MAF_USDA=3.279
NC_035094.1	60231523	.	T	A	.	.	MAF_USDA=4.098
NC_035094.1	60231529	.	T	G	.	.	MAF_USDA=10.0
NC_035094.1	60231530	.	G	A	.	.	MAF_USDA=10.0
NC_035094.1	60231534	.	A	C	.	.	MAF_USDA=10.0
NC_035094.1	60231553	.	A	T	.	.	MAF_USDA=12.941
NC_035094.1	60231564	.	C	G	.	.	MAF_USDA=9.412
NC_035094.1	60231574	.	A	G	.	.	MAF_USDA=8.824
NC_035094.1	60231575	.	C	T	.	.	MAF_INRAE=4.167;MAF_USDA=3.529
NC_035094.1	60231576	.	G	A	.	.	MAF_USDA=4.167
NC_035094.1	60231592	.	G	T	.	.	MAF_USDA=11.475
NC_035094.1	60231621	.	G	A	.	.	MAF_USDA=14.706
NC_035094.1	60231626	.	C	A	.	.	MAF_USDA=4.098
NC_035094.1	60231629	.	C	T	.	.	MAF_INRAE=3.797
NC_035094.1	60231640	.	A	G	.	.	MAF_USDA=10.0
NC_035094.1	60231643	.	G	A	.	.	MAF_USDA=8.824
NC_035094.1	60231674	.	C	T	.	.	MAF_USDA=2.459
NC_035094.1	60231696	.	C	T	.	.	MAF_INRAE=33.544;MAF_USDA=14.706
NC_035094.1	60231775	.	C	T	.	.	MAF_USDA=2.083
NC_035094.1	60231779	.	A	G	.	.	MAF_USDA=2.083
NC_035094.1	60232036	.	T	A	.	.	MAF_USDA=8.824
NC_035094.1	60232105	.	T	G	.	.	MAF_INRAE=32.911;MAF_USDA=11.765
NC_035094.1	60232118	.	T	C	.	.	MAF_INRAE=4.167
NC_035094.1	60232126	.	C	T	.	.	MAF_INRAE=4.167;MAF_USDA=12.353
NC_035094.1	60232134	.	C	T	.	.	MAF_INRAE=4.167
NC_035094.1	60232152	.	G	T	.	.	MAF_USDA=11.475
NC_035094.1	60232161	.	C	T	.	.	MAF_USDA=8.824
NC_035094.1	60232205	.	C	T	.	.	MAF_USDA=7.647
NC_035094.1	60232206	.	C	T	.	.	MAF_USDA=2.459
NC_035094.1	60232315	.	C	T	.	.	MAF_USDA=3.279
NC_035094.1	60232480	.	C	T	.	.	MAF_INRAE=6.962;MAF_USDA=11.475
NC_035094.1	60232502	.	A	G	.	.	MAF_USDA=5.294
NC_035094.1	60232527	.	T	G	.	.	MAF_USDA=5.738
NC_035094.1	60232577	.	T	G	.	.	MAF_USDA=5.738
NC_035094.1	60232580	.	C	A	.	.	MAF_USDA=5.738
NC_035094.1	60232620	.	G	A	.	.	MAF_USDA=5.738
NC_035094.1	60232633	.	T	A	.	.	MAF_USDA=2.083
NC_035094.1	60232658	.	C	T	.	.	MAF_INRAE=47.468;MAF_USDA=48.824
NC_035094.1	60232673	.	G	C	.	.	MAF_INRAE=47.468;MAF_USDA=49.412
NC_035094.1	60232690	.	A	C	.	.	MAF_USDA=3.279
NC_035094.1	60232695	.	T	C	.	.	MAF_USDA=1.639
NC_035094.1	60232712	.	A	G	.	.	MAF_INRAE=41.139;MAF_USDA=14.118
NC_035094.1	60232979	.	C	G	.	.	MAF_INRAE=49.167
NC_035094.1	60232982	.	C	A	.	.	MAF_INRAE=49.167
NC_035094.1	60233192	.	C	G	.	.	MAF_INRAE=49.367;MAF_USDA=49.405
NC_035094.1	60233247	.	C	T	.	.	MAF_INRAE=49.167;MAF_USDA=45.833
NC_035094.1	60233339	.	A	T	.	.	MAF_INRAE=49.167;MAF_USDA=42.169
NC_035094.1	60233435	.	G	T	.	.	MAF_USDA=4.167
NC_035094.1	60233578	.	T	C	.	.	MAF_INRAE=11.667;MAF_USDA=4.167
NC_035094.1	60233643	.	C	A	.	.	MAF_USDA=8.333
NC_035094.1	60233718	.	G	T	.	.	MAF_USDA=10.366
NC_035094.1	60233728	.	T	G	.	.	MAF_INRAE=49.167;MAF_USDA=44.512
NC_035094.1	60233910	.	A	G	.	.	MAF_INRAE=50.0;MAF_USDA=47.917
NC_035094.1	60234158	.	T	C	.	.	MAF_INRAE=41.667;MAF_USDA=25.0
NC_035094.1	60234175	.	C	A	.	.	MAF_INRAE=49.167;MAF_USDA=33.333
NC_035094.1	60234183	.	C	A	.	.	MAF_INRAE=49.167;MAF_USDA=43.75
NC_035094.1	60234263	.	G	C	.	.	MAF_USDA=8.333
NC_035094.1	60234315	.	T	A	.	.	MAF_INRAE=45.0;MAF_USDA=47.917
NC_035094.1	60234321	.	G	A	.	.	MAF_USDA=12.5
NC_035094.1	60234334	.	T	G	.	.	MAF_INRAE=43.333;MAF_USDA=16.667
NC_035094.1	60234337	.	G	A	.	.	MAF_USDA=25.0
NC_035094.1	60234347	.	G	T	.	.	MAF_USDA=4.167
NC_035094.1	60234435	.	G	T	.	.	MAF_USDA=3.659
NC_035094.1	60234479	.	T	A	.	.	MAF_USDA=7.927
NC_035094.1	60234480	.	T	C	.	.	MAF_USDA=8.537
NC_035094.1	60234486	.	C	A	.	.	MAF_USDA=3.448
NC_035094.1	60234523	.	G	T	.	.	MAF_INRAE=47.468;MAF_USDA=45.783
NC_035094.1	60234610	.	G	A	.	.	MAF_INRAE=33.544;MAF_USDA=7.831
NC_035094.1	60234774	.	A	G	.	.	MAF_USDA=3.39
NC_035094.1	60234878	.	C	A	.	.	MAF_USDA=18.675
NC_035094.1	60234952	.	T	A	.	.	MAF_USDA=27.108
NC_035094.1	60234979	.	C	A	.	.	MAF_USDA=19.277
NC_035094.1	60235029	.	T	C	.	.	MAF_USDA=6.78
NC_035094.1	60235031	.	A	G	.	.	MAF_USDA=5.085
NC_035094.1	60235130	.	A	C	.	.	MAF_USDA=20.732
NC_035094.1	60235173	.	C	T	.	.	MAF_INRAE=4.167;MAF_USDA=4.268
NC_035094.1	60235220	.	C	A	.	.	MAF_USDA=21.951
NC_035094.1	60235234	.	T	C	.	.	MAF_USDA=18.902
NC_035094.1	60235236	.	A	T	.	.	MAF_INRAE=4.167;MAF_USDA=10.976
NC_035094.1	60235328	.	C	T	.	.	MAF_USDA=17.073
NC_035094.1	60235364	.	T	G	.	.	MAF_USDA=1.695
NC_035094.1	60235641	.	G	C	.	.	MAF_USDA=21.311
NC_035094.1	60235677	.	C	T	.	.	MAF_USDA=17.857
NC_035094.1	60235806	.	G	T	.	.	MAF_USDA=15.294
NC_035094.1	60235828	.	T	C	.	.	MAF_USDA=3.279
NC_035094.1	60235886	.	G	A	.	.	MAF_INRAE=10.759;MAF_USDA=28.235
NC_035094.1	60235890	.	T	A	.	.	MAF_USDA=4.918
NC_035094.1	60235905	.	A	C	.	.	MAF_USDA=4.918
NC_035094.1	60235951	.	T	G	.	.	MAF_USDA=16.471
NC_035094.1	60236020	.	T	C	.	.	MAF_USDA=12.353
NC_035094.1	60236048	.	T	G	.	.	MAF_USDA=10.417
NC_035094.1	60236051	.	T	G	.	.	MAF_USDA=8.333
NC_035094.1	60236054	.	T	A	.	.	MAF_USDA=8.333
NC_035094.1	60236069	.	C	T	.	.	MAF_USDA=12.5
NC_035094.1	60236219	.	G	C	.	.	MAF_USDA=1.724
NC_035094.1	60236333	.	T	C	.	.	MAF_USDA=7.229
NC_035094.1	60236397	.	A	G	.	.	MAF_USDA=39.583
NC_035094.1	60242427	.	G	T	.	.	MAF_USDA=4.098
NC_035094.1	60242457	.	C	T	.	.	MAF_USDA=1.639
NC_035094.1	60242546	.	G	A	.	.	MAF_USDA=1.639
NC_035094.1	60242554	.	G	A	.	.	MAF_INRAE=5.263
NC_035094.1	60242562	.	T	C	.	.	MAF_USDA=4.918
NC_035094.1	60242623	.	G	T	.	.	MAF_INRAE=13.924;MAF_USDA=1.765
NC_035094.1	60242664	.	G	C	.	.	MAF_USDA=1.639
NC_035094.1	60242714	.	A	T	.	.	MAF_INRAE=4.167;MAF_USDA=6.557
NC_035094.1	60242762	.	A	G	.	.	MAF_INRAE=4.167;MAF_USDA=13.934
NC_035094.1	60242830	.	G	A	.	.	MAF_INRAE=4.167
NC_035094.1	60242838	.	G	T	.	.	MAF_USDA=1.639
NC_035094.1	60242840	.	C	A	.	.	MAF_INRAE=12.658;MAF_USDA=48.824
NC_035094.1	60242842	.	A	T	.	.	MAF_INRAE=4.167;MAF_USDA=31.176
NC_035094.1	60242872	.	C	T	.	.	MAF_INRAE=4.167;MAF_USDA=6.557
NC_035094.1	60242913	.	C	T	.	.	MAF_USDA=1.639
NC_035094.1	60242928	.	A	T	.	.	MAF_INRAE=5.263
NC_035094.1	60242939	.	G	T	.	.	MAF_USDA=1.639
NC_035094.1	60243041	.	C	T	.	.	MAF_USDA=11.475
NC_035094.1	60243173	.	C	A	.	.	MAF_INRAE=6.329;MAF_USDA=8.197
NC_035094.1	60243182	.	A	C	.	.	MAF_INRAE=4.167;MAF_USDA=1.639
NC_035094.1	60243183	.	C	A	.	.	MAF_INRAE=10.526;MAF_USDA=11.765
NC_035094.1	60243184	.	C	A	.	.	MAF_USDA=6.25
NC_035094.1	60243266	.	G	C	.	.	MAF_INRAE=10.526
NC_035094.1	60243315	.	A	C	.	.	MAF_INRAE=5.263
NC_035094.1	60243332	.	C	T	.	.	MAF_INRAE=5.696
NC_035094.1	60243394	.	T	G	.	.	MAF_INRAE=1.667;MAF_USDA=3.279
NC_035094.1	60243405	.	T	C	.	.	MAF_USDA=2.459
NC_035094.1	60243408	.	T	A	.	.	MAF_USDA=5.738
NC_035094.1	60243427	.	A	G	.	.	MAF_USDA=35.294
NC_035094.1	60243430	.	C	T	.	.	MAF_USDA=35.882
NC_035094.1	60243431	.	A	G	.	.	MAF_USDA=35.882
NC_035094.1	60245402	.	A	T	.	.	MAF_USDA=33.333
NC_035094.1	60245412	.	C	G	.	.	MAF_USDA=31.25
NC_035094.1	60245438	.	T	C	.	.	MAF_USDA=29.167
NC_035094.1	60245564	.	C	T	.	.	MAF_USDA=24.405
NC_035094.1	60245637	.	C	G	.	.	MAF_USDA=33.333
NC_035094.1	60245648	.	A	G	.	.	MAF_INRAE=5.263;MAF_USDA=20.833
NC_035094.1	60245650	.	T	G	.	.	MAF_USDA=1.667
NC_035094.1	60245652	.	C	G	.	.	MAF_INRAE=36.842;MAF_USDA=31.25
NC_035094.1	60245657	.	T	G	.	.	MAF_USDA=12.5
NC_035094.1	60245695	.	T	A	.	.	MAF_INRAE=2.5;MAF_USDA=8.197
NC_035094.1	60245718	.	A	C	.	.	MAF_USDA=5.738
NC_035094.1	60245729	.	G	A	.	.	MAF_INRAE=31.579;MAF_USDA=45.294
NC_035094.1	60245753	.	T	C	.	.	MAF_USDA=1.695
NC_035094.1	60245804	.	T	A	.	.	MAF_INRAE=4.167
NC_035094.1	60245816	.	G	T	.	.	MAF_INRAE=45.57;MAF_USDA=21.084
NC_035094.1	60245834	.	T	G	.	.	MAF_USDA=14.286
NC_035094.1	60245886	.	A	G	.	.	MAF_USDA=19.412
NC_035094.1	60245889	.	ATTTCAAT	ATTTCAAC	.	.	MAF_USDA=27.083
NC_035094.1	60245896	.	T	C	.	.	MAF_INRAE=26.316;MAF_USDA=6.557
NC_035094.1	60245931	.	G	T	.	.	MAF_INRAE=3.333
NC_035094.1	60245937	.	A	T	.	.	MAF_INRAE=9.494;MAF_USDA=8.824
NC_035094.1	60245995	.	A	T	.	.	MAF_USDA=7.377
NC_035094.1	60246137	.	C	T	.	.	MAF_INRAE=50.0;MAF_USDA=50.0
NC_035094.1	60246194	.	G	T	.	.	MAF_USDA=4.098
NC_035094.1	60246198	.	A	T	.	.	MAF_USDA=2.459
NC_035094.1	60246213	.	T	C	.	.	MAF_USDA=2.459
NC_035094.1	60246235	.	T	C	.	.	MAF_USDA=2.459
NC_035094.1	60246257	.	G	T	.	.	MAF_USDA=9.412
NC_035094.1	60246276	.	T	G	.	.	MAF_USDA=1.639
NC_035094.1	60246290	.	T	A	.	.	MAF_INRAE=13.291;MAF_USDA=28.824
NC_035094.1	60246312	.	T	C	.	.	MAF_INRAE=11.392;MAF_USDA=10.0
NC_035094.1	60246331	.	C	T	.	.	MAF_INRAE=17.722;MAF_USDA=21.176
NC_035094.1	60246657	.	G	T	.	.	MAF_INRAE=5.263;MAF_USDA=9.016
NC_035094.1	60246677	.	G	T	.	.	MAF_USDA=2.459
NC_035094.1	60246726	.	G	T	.	.	MAF_USDA=1.639
NC_035094.1	60246756	.	T	C	.	.	MAF_USDA=6.25
NC_035094.1	60246775	.	G	A	.	.	MAF_USDA=2.459
NC_035094.1	60246837	.	C	T	.	.	MAF_USDA=4.098
NC_035094.1	60246917	.	T	A	.	.	MAF_INRAE=33.544;MAF_USDA=26.471
NC_035094.1	60246960	.	A	C	.	.	MAF_USDA=2.459
NC_035094.1	60246999	.	A	G	.	.	MAF_USDA=23.77
NC_035094.1	60247025	.	T	C	.	.	MAF_USDA=1.667
NC_035094.1	60247045	.	T	C	.	.	MAF_INRAE=36.076;MAF_USDA=24.118
NC_035094.1	60247086	.	G	T	.	.	MAF_INRAE=5.696;MAF_USDA=2.459
NC_035094.1	60247145	.	G	A	.	.	MAF_USDA=8.824
NC_035094.1	60247218	.	C	G	.	.	MAF_INRAE=14.557;MAF_USDA=47.024
NC_035094.1	60247275	.	C	T	.	.	MAF_USDA=1.667
NC_035094.1	60247288	.	G	C	.	.	MAF_USDA=2.5
NC_035094.1	60247290	.	G	A	.	.	MAF_INRAE=5.263;MAF_USDA=20.833
NC_035094.1	60247451	.	C	T	.	.	MAF_INRAE=5.263;MAF_USDA=5.172
NC_035094.1	60247453	.	C	A	.	.	MAF_INRAE=21.053;MAF_USDA=27.108
NC_035094.1	60247512	.	A	G	.	.	MAF_USDA=33.333
NC_035094.1	60247824	.	C	T	.	.	MAF_USDA=5.833
NC_035094.1	60247825	.	A	G	.	.	MAF_USDA=5.833
NC_035094.1	60247827	.	G	T	.	.	MAF_USDA=9.639
NC_035094.1	60247832	.	A	C	.	.	MAF_USDA=5.833
NC_035094.1	60247834	.	C	T	.	.	MAF_USDA=5.833
NC_035094.1	60247838	.	G	A	.	.	MAF_USDA=5.833
NC_035094.1	60247890	.	A	T	.	.	MAF_USDA=48.193
NC_035094.1	60247915	.	G	A	.	.	MAF_USDA=20.482
NC_035094.1	60247918	.	C	A	.	.	MAF_USDA=3.012
NC_035094.1	60247932	.	G	T	.	.	MAF_USDA=6.034
NC_035094.1	60247944	.	T	C	.	.	MAF_USDA=1.695
NC_035094.1	60247960	.	T	C	.	.	MAF_USDA=11.864
NC_035094.1	60247961	.	A	T	.	.	MAF_USDA=11.864
NC_035094.1	60248059	.	G	T	.	.	MAF_USDA=5.422
NC_035094.1	60248601	.	T	A	.	.	MAF_USDA=4.167
NC_035094.1	60248611	.	T	A	.	.	MAF_USDA=18.75
NC_035094.1	60248619	.	G	T	.	.	MAF_USDA=33.333
NC_035094.1	60248793	.	C	A	.	.	MAF_USDA=41.358
NC_035094.1	60248802	.	T	C	.	.	MAF_USDA=40.741
NC_035094.1	60248805	.	A	C	.	.	MAF_USDA=3.086
NC_035094.1	60248807	.	T	G	.	.	MAF_USDA=42.073
NC_035094.1	60248823	.	C	T	.	.	MAF_USDA=12.195
NC_035094.1	60248830	.	A	G	.	.	MAF_USDA=1.667
NC_035094.1	60248831	.	C	T	.	.	MAF_USDA=12.195
NC_035094.1	60248833	.	T	C	.	.	MAF_USDA=12.195
NC_035094.1	60248834	.	G	T	.	.	MAF_USDA=11.585
NC_035094.1	60248846	.	T	A	.	.	MAF_USDA=10.976
NC_035094.1	60248902	.	A	T	.	.	MAF_INRAE=47.368;MAF_USDA=41.667
NC_035094.1	60248908	.	T	A	.	.	MAF_INRAE=43.038;MAF_USDA=11.31
NC_035094.1	60248919	.	C	A	.	.	MAF_USDA=20.833
NC_035094.1	60248920	.	T	A	.	.	MAF_USDA=20.833
NC_035094.1	60248921	.	A	T	.	.	MAF_USDA=3.333
NC_035094.1	60248933	.	T	G	.	.	MAF_INRAE=32.278;MAF_USDA=16.071
NC_035094.1	60248946	.	C	T	.	.	MAF_USDA=4.167
NC_035094.1	60248947	.	G	A	.	.	MAF_USDA=23.81
NC_035094.1	60248965	.	A	G	.	.	MAF_INRAE=36.842;MAF_USDA=40.0
NC_035094.1	60248991	.	C	A	.	.	MAF_INRAE=17.722;MAF_USDA=25.294
NC_035094.1	60249020	.	T	G	.	.	MAF_INRAE=21.053;MAF_USDA=24.706
NC_035094.1	60249026	.	T	C	.	.	MAF_USDA=30.588
NC_035094.1	60249027	.	C	A	.	.	MAF_USDA=30.588
NC_035094.1	60249028	.	C	A	.	.	MAF_USDA=26.471
NC_035094.1	60249029	.	A	G	.	.	MAF_USDA=42.353
NC_035094.1	60249036	.	G	A	.	.	MAF_INRAE=4.167
NC_035094.1	60249049	.	T	C	.	.	MAF_INRAE=42.105;MAF_USDA=30.588
NC_035094.1	60249093	.	G	T	.	.	MAF_USDA=1.639
NC_035094.1	60249099	.	G	A	.	.	MAF_INRAE=29.747;MAF_USDA=17.059
NC_035094.1	60249104	.	C	T	.	.	MAF_INRAE=13.924;MAF_USDA=25.294
NC_035094.1	60249105	.	G	A	.	.	MAF_INRAE=30.38;MAF_USDA=18.824
NC_035094.1	60249123	.	T	C	.	.	MAF_INRAE=44.937;MAF_USDA=46.471
NC_035094.1	60249141	.	G	A	.	.	MAF_INRAE=44.304;MAF_USDA=42.353
NC_035094.1	60249162	.	C	T	.	.	MAF_USDA=18.235
NC_035094.1	60249165	.	C	T	.	.	MAF_INRAE=11.667;MAF_USDA=35.417
NC_035094.1	60249184	.	C	T	.	.	MAF_INRAE=37.975;MAF_USDA=27.059
NC_035094.1	60249193	.	A	G	.	.	MAF_USDA=1.639
NC_035094.1	60249242	.	G	A	.	.	MAF_INRAE=48.101;MAF_USDA=45.294
NC_035094.1	60249281	.	G	A	.	.	MAF_INRAE=13.291;MAF_USDA=18.824
NC_035094.1	60249341	.	G	A	.	.	MAF_INRAE=30.38;MAF_USDA=14.706
NC_035094.1	60249369	.	T	A	.	.	MAF_USDA=1.639
NC_035094.1	60249454	.	A	G	.	.	MAF_INRAE=13.924;MAF_USDA=21.176
NC_035094.1	60249469	.	T	C	.	.	MAF_INRAE=9.494;MAF_USDA=9.412
NC_035094.1	60249492	.	C	A	.	.	MAF_USDA=1.639
NC_035094.1	60249493	.	C	A	.	.	MAF_USDA=1.639
NC_035094.1	60249524	.	G	A	.	.	MAF_USDA=5.738
NC_035094.1	60249528	.	G	A	.	.	MAF_INRAE=13.291;MAF_USDA=4.167
NC_035094.1	60249547	.	T	G	.	.	MAF_INRAE=5.263
NC_035094.1	60249569	.	G	C	.	.	MAF_INRAE=13.291;MAF_USDA=12.941
NC_035094.1	60249570	.	A	T	.	.	MAF_INRAE=10.833;MAF_USDA=12.353
NC_035094.1	60249574	.	C	T	.	.	MAF_USDA=1.639
NC_035094.1	60249577	.	C	T	.	.	MAF_USDA=2.459
NC_035094.1	60249580	.	A	C	.	.	MAF_INRAE=13.291;MAF_USDA=12.353
NC_035094.1	60249589	.	A	G	.	.	MAF_USDA=2.459
NC_035094.1	60249627	.	C	A	.	.	MAF_INRAE=31.013;MAF_USDA=15.294
NC_035094.1	60249632	.	A	G	.	.	MAF_INRAE=43.038;MAF_USDA=38.824
NC_035094.1	60249642	.	A	G	.	.	MAF_INRAE=43.038;MAF_USDA=38.824
NC_035094.1	60249656	.	T	G	.	.	MAF_USDA=2.459
NC_035094.1	60249720	.	A	C	.	.	MAF_INRAE=7.5
NC_035094.1	60249767	.	T	A	.	.	MAF_USDA=8.333
NC_035094.1	60249839	.	C	T	.	.	MAF_INRAE=12.658;MAF_USDA=15.294
NC_035094.1	60249857	.	A	G	.	.	MAF_INRAE=29.747;MAF_USDA=25.595
NC_035094.1	60249862	.	G	T	.	.	MAF_INRAE=12.658;MAF_USDA=15.476
NC_035094.1	60249869	.	A	G	.	.	MAF_USDA=15.476
NC_035094.1	60249871	.	G	T	.	.	MAF_USDA=14.881
NC_035094.1	60249874	.	A	T	.	.	MAF_INRAE=10.833
NC_035094.1	60249875	.	T	G	.	.	MAF_USDA=14.706
NC_035094.1	60249881	.	A	G	.	.	MAF_INRAE=10.833
NC_035094.1	60249888	.	A	T	.	.	MAF_USDA=2.459
NC_035094.1	60249891	.	T	C	.	.	MAF_USDA=1.639
NC_035094.1	60249931	.	C	A	.	.	MAF_INRAE=29.114
NC_035094.1	60249938	.	A	T	.	.	MAF_USDA=8.235
NC_035094.1	60249954	.	C	T	.	.	MAF_USDA=12.941
NC_035094.1	60249958	.	C	A	.	.	MAF_USDA=1.639
NC_035094.1	60249984	.	C	T	.	.	MAF_INRAE=13.924;MAF_USDA=15.294
NC_035094.1	60250042	.	G	A	.	.	MAF_USDA=6.25
NC_035094.1	60250044	.	T	A	.	.	MAF_INRAE=5.833;MAF_USDA=4.167
NC_035094.1	60250047	.	A	C	.	.	MAF_USDA=6.25
NC_035094.1	60250048	.	T	A	.	.	MAF_USDA=6.25
NC_035094.1	60250056	.	C	T	.	.	MAF_INRAE=37.975;MAF_USDA=10.0
NC_035094.1	60250058	.	G	T	.	.	MAF_USDA=1.639
NC_035094.1	60250109	.	G	A	.	.	MAF_INRAE=13.924;MAF_USDA=23.81
NC_035094.1	60250163	.	G	C	.	.	MAF_INRAE=34.81;MAF_USDA=32.941
NC_035094.1	60250251	.	G	T	.	.	MAF_USDA=3.279
NC_035094.1	60250271	.	G	T	.	.	MAF_USDA=6.25
NC_035094.1	60250274	.	G	T	.	.	MAF_INRAE=5.263
NC_035094.1	60250347	.	G	T	.	.	MAF_INRAE=5.263
NC_035094.1	60250671	.	C	T	.	.	MAF_USDA=1.639
NC_035094.1	60250686	.	T	A	.	.	MAF_USDA=5.0
NC_035094.1	60250707	.	C	T	.	.	MAF_USDA=8.333
NC_035094.1	60250709	.	C	T	.	.	MAF_USDA=11.765
NC_035094.1	60250714	.	G	A	.	.	MAF_USDA=36.905
NC_035094.1	60251586	.	G	T	.	.	MAF_USDA=10.417
NC_035094.1	60251593	.	G	A	.	.	MAF_USDA=22.917
NC_035094.1	60251594	.	T	C	.	.	MAF_USDA=20.833
NC_035094.1	60251595	.	C	T	.	.	MAF_USDA=20.833
NC_035094.1	60251596	.	C	G	.	.	MAF_USDA=20.833
NC_035094.1	60251723	.	C	T	.	.	MAF_INRAE=46.667
NC_035094.1	60251724	.	A	G	.	.	MAF_INRAE=46.667
NC_035094.1	60251744	.	A	G	.	.	MAF_INRAE=48.333
NC_035094.1	60251758	.	T	G	.	.	MAF_USDA=1.639
NC_035094.1	60251765	.	G	A	.	.	MAF_USDA=4.167
NC_035094.1	60251768	.	T	C	.	.	MAF_INRAE=6.667
NC_035094.1	60251780	.	A	G	.	.	MAF_INRAE=49.167
NC_035094.1	60251783	.	G	A	.	.	MAF_INRAE=49.167
NC_035094.1	60251786	.	G	A	.	.	MAF_INRAE=49.167
NC_035094.1	60251789	.	C	T	.	.	MAF_INRAE=49.167
NC_035094.1	60251795	.	C	A	.	.	MAF_INRAE=49.167
NC_035094.1	60251799	.	G	A	.	.	MAF_INRAE=49.167
NC_035094.1	60251800	.	G	T	.	.	MAF_USDA=2.459
NC_035094.1	60251801	.	G	A	.	.	MAF_INRAE=49.167
NC_035094.1	60251828	.	A	G	.	.	MAF_INRAE=50.0
NC_035094.1	60251832	.	G	A	.	.	MAF_INRAE=50.0
NC_035094.1	60251840	.	T	A	.	.	MAF_INRAE=50.0
NC_035094.1	60251864	.	G	A	.	.	MAF_USDA=2.5
NC_035094.1	60251877	.	C	A	.	.	MAF_USDA=10.417
NC_035094.1	60251888	.	C	A	.	.	MAF_USDA=7.059
NC_035094.1	60252038	.	A	G	.	.	MAF_USDA=9.836
NC_035094.1	60252040	.	C	T	.	.	MAF_USDA=9.836
NC_035094.1	60252062	.	G	A	.	.	MAF_USDA=48.214
NC_035094.1	60252063	.	A	C	.	.	MAF_USDA=9.167
NC_035094.1	60252311	.	G	A	.	.	MAF_INRAE=42.105;MAF_USDA=22.917
NC_035094.1	60252330	.	A	C	.	.	MAF_USDA=4.167
NC_035094.1	60252336	.	C	T	.	.	MAF_USDA=41.667
NC_035094.1	60253805	.	C	T	.	.	MAF_USDA=7.229
NC_035094.1	60253839	.	C	A	.	.	MAF_USDA=9.639
NC_035094.1	60253869	.	T	G	.	.	MAF_INRAE=32.278;MAF_USDA=41.667
NC_035094.1	60253887	.	A	G	.	.	MAF_INRAE=23.418;MAF_USDA=16.667
NC_035094.1	60253894	.	T	A	.	.	MAF_INRAE=23.418;MAF_USDA=16.667
NC_035094.1	60253900	.	T	C	.	.	MAF_INRAE=30.38;MAF_USDA=39.583
NC_035094.1	60253917	.	T	A	.	.	MAF_USDA=1.667
NC_035094.1	60253995	.	C	A	.	.	MAF_INRAE=6.329;MAF_USDA=38.415
NC_035094.1	60254006	.	T	C	.	.	MAF_INRAE=5.833
NC_035094.1	60254032	.	A	C	.	.	MAF_INRAE=30.38
NC_035094.1	60254034	.	T	A	.	.	MAF_INRAE=27.5
NC_035094.1	60254061	.	A	T	.	.	MAF_INRAE=37.342;MAF_USDA=43.293
NC_035094.1	60254089	.	T	C	.	.	MAF_INRAE=28.333
NC_035094.1	60254114	.	G	A	.	.	MAF_USDA=1.724
NC_035094.1	60254126	.	G	T	.	.	MAF_USDA=1.724
NC_035094.1	60254129	.	A	G	.	.	MAF_INRAE=31.013;MAF_USDA=17.683
NC_035094.1	60254130	.	T	G	.	.	MAF_INRAE=28.333;MAF_USDA=17.683
NC_035094.1	60254183	.	G	T	.	.	MAF_INRAE=31.013;MAF_USDA=18.902
NC_035094.1	60254199	.	G	A	.	.	MAF_INRAE=31.013;MAF_USDA=11.207
NC_035094.1	60254229	.	A	G	.	.	MAF_INRAE=24.051;MAF_USDA=24.138
NC_035094.1	60254239	.	A	T	.	.	MAF_INRAE=23.418;MAF_USDA=24.138
NC_035094.1	60254262	.	G	A	.	.	MAF_USDA=2.542
NC_035094.1	60254286	.	G	T	.	.	MAF_USDA=3.39
NC_035094.1	60254297	.	G	C	.	.	MAF_INRAE=30.38;MAF_USDA=35.417
NC_035094.1	60254328	.	G	A	.	.	MAF_USDA=2.542
NC_035094.1	60254329	.	C	A	.	.	MAF_USDA=6.78
NC_035094.1	60254377	.	G	A	.	.	MAF_INRAE=5.263;MAF_USDA=1.639
NC_035094.1	60254388	.	G	T	.	.	MAF_USDA=5.294
NC_035094.1	60254415	.	T	G	.	.	MAF_USDA=3.279
NC_035094.1	60254417	.	T	G	.	.	MAF_USDA=3.279
NC_035094.1	60254451	.	G	T	.	.	MAF_USDA=2.459
NC_035094.1	60254483	.	T	C	.	.	MAF_USDA=6.25
NC_035094.1	60254506	.	T	G	.	.	MAF_USDA=2.459
NC_035094.1	60254532	.	G	A	.	.	MAF_USDA=1.639
NC_035094.1	60254541	.	A	G	.	.	MAF_INRAE=5.263;MAF_USDA=1.639
NC_035094.1	60254548	.	G	T	.	.	MAF_USDA=1.639
NC_035094.1	60254600	.	C	T	.	.	MAF_USDA=2.459
NC_035094.1	60254607	.	G	T	.	.	MAF_USDA=1.639
NC_035094.1	60254632	.	T	C	.	.	MAF_INRAE=6.329;MAF_USDA=35.294
NC_035094.1	60254653	.	G	T	.	.	MAF_USDA=3.279
NC_035094.1	60254668	.	C	A	.	.	MAF_USDA=4.098
NC_035094.1	60254687	.	G	C	.	.	MAF_INRAE=31.013;MAF_USDA=22.353
NC_035094.1	60254741	.	G	T	.	.	MAF_USDA=6.25
NC_035094.1	60254761	.	G	C	.	.	MAF_USDA=2.459
NC_035094.1	60254767	.	C	G	.	.	MAF_INRAE=22.152;MAF_USDA=18.824
NC_035094.1	60254779	.	G	T	.	.	MAF_USDA=3.279
NC_035094.1	60254824	.	T	G	.	.	MAF_USDA=4.098
NC_035094.1	60254853	.	G	A	.	.	MAF_USDA=3.279
NC_035094.1	60254866	.	A	C	.	.	MAF_USDA=2.459
NC_035094.1	60254873	.	C	T	.	.	MAF_USDA=6.25
NC_035094.1	60254893	.	A	G	.	.	MAF_INRAE=2.632;MAF_USDA=7.059
NC_035094.1	60255187	.	T	A	.	.	MAF_USDA=10.417
NC_035094.1	60255231	.	G	A	.	.	MAF_USDA=1.695
NC_035094.1	60255251	.	G	T	.	.	MAF_USDA=50.0
NC_035094.1	60255255	.	G	C	.	.	MAF_USDA=50.0
NC_035094.1	60255266	.	G	A	.	.	MAF_USDA=37.5
NC_035094.1	60255269	.	G	C	.	.	MAF_USDA=30.435
NC_035094.1	60255302	.	A	T	.	.	MAF_USDA=42.941
NC_035094.1	60255306	.	G	T	.	.	MAF_USDA=6.557
NC_035094.1	60255329	.	A	C	.	.	MAF_USDA=2.459
NC_035094.1	60255380	.	G	A	.	.	MAF_USDA=14.754
NC_035094.1	60255410	.	G	A	.	.	MAF_USDA=5.738
NC_035094.1	60255415	.	T	C	.	.	MAF_USDA=5.738
NC_035094.1	60255437	.	G	A	.	.	MAF_USDA=12.712
NC_035094.1	60255470	.	A	C	.	.	MAF_USDA=21.667
NC_035094.1	60255494	.	G	A	.	.	MAF_USDA=10.169
NC_035094.1	60255505	.	G	A	.	.	MAF_USDA=6.25
NC_035094.1	60255537	.	G	C	.	.	MAF_USDA=6.471
NC_035094.1	60255578	.	A	C	.	.	MAF_USDA=42.353
NC_035094.1	60255583	.	T	C	.	.	MAF_INRAE=17.722;MAF_USDA=3.279
NC_035094.1	60255586	.	C	A	.	.	MAF_INRAE=32.911;MAF_USDA=5.294
NC_035094.1	60255685	.	G	T	.	.	MAF_INRAE=5.263
NC_035094.1	60255735	.	T	A	.	.	MAF_INRAE=5.263
NC_035094.1	60255785	.	A	C	.	.	MAF_INRAE=1.667
NC_035094.1	60255800	.	G	C	.	.	MAF_USDA=2.459
NC_035094.1	60256045	.	A	G	.	.	MAF_USDA=4.167
NC_035094.1	60256207	.	C	T	.	.	MAF_USDA=2.459
NC_035094.1	60256248	.	T	A	.	.	MAF_USDA=18.75
NC_035094.1	60256264	.	G	T	.	.	MAF_USDA=25.0
NC_035094.1	60256283	.	T	A	.	.	MAF_USDA=31.25
NC_035094.1	60256285	.	C	G	.	.	MAF_USDA=2.459
NC_035094.1	60256301	.	T	C	.	.	MAF_INRAE=4.167
NC_035094.1	60256310	.	C	G	.	.	MAF_INRAE=5.833
NC_035094.1	60256319	.	A	G	.	.	MAF_INRAE=5.0
NC_035094.1	60256339	.	C	T	.	.	MAF_INRAE=5.833
NC_035094.1	60256358	.	G	T	.	.	MAF_USDA=2.459
NC_035094.1	60256368	.	C	T	.	.	MAF_USDA=2.459
NC_035094.1	60256510	.	C	T	.	.	MAF_INRAE=2.532
NC_035094.1	60256718	.	G	C	.	.	MAF_INRAE=2.632
NC_035094.1	60256951	.	C	A	.	.	MAF_INRAE=47.368;MAF_USDA=45.882
NC_035094.1	60256952	.	C	G	.	.	MAF_USDA=45.882
NC_035094.1	60256961	.	A	G	.	.	MAF_USDA=1.639
NC_035094.1	60256962	.	C	T	.	.	MAF_INRAE=26.316;MAF_USDA=5.882
NC_035094.1	60256963	.	T	A	.	.	MAF_USDA=6.471
NC_035094.1	60256966	.	G	A	.	.	MAF_USDA=1.639
NC_035094.1	60256998	.	G	A	.	.	MAF_INRAE=5.833;MAF_USDA=10.656
NC_035094.1	60257039	.	T	C	.	.	MAF_USDA=4.167
NC_035094.1	60257072	.	T	C	.	.	MAF_INRAE=5.833
NC_035094.1	60257087	.	T	C	.	.	MAF_INRAE=5.0
NC_035094.1	60257119	.	T	C	.	.	MAF_INRAE=7.5
NC_035094.1	60257120	.	C	A	.	.	MAF_INRAE=7.5
NC_035094.1	60257125	.	C	G	.	.	MAF_INRAE=6.667
NC_035094.1	60257126	.	G	T	.	.	MAF_INRAE=5.833
NC_035094.1	60257129	.	C	T	.	.	MAF_INRAE=5.0
NC_035094.1	60257137	.	T	A	.	.	MAF_INRAE=4.167
NC_035094.1	60257145	.	C	T	.	.	MAF_INRAE=5.833
NC_035094.1	60257149	.	G	A	.	.	MAF_INRAE=6.667
NC_035094.1	60257187	.	T	A	.	.	MAF_INRAE=25.316;MAF_USDA=8.197
NC_035094.1	60257197	.	A	G	.	.	MAF_INRAE=31.646;MAF_USDA=4.918
NC_035094.1	60257200	.	C	G	.	.	MAF_INRAE=2.532;MAF_USDA=8.197
NC_035094.1	60257209	.	G	T	.	.	MAF_USDA=2.083
NC_035094.1	60257219	.	G	T	.	.	MAF_USDA=10.0
NC_035094.1	60257229	.	C	T	.	.	MAF_INRAE=3.165;MAF_USDA=18.235
NC_035094.1	60257490	.	A	G	.	.	MAF_INRAE=20.886;MAF_USDA=6.471
NC_035094.1	60257593	.	C	T	.	.	MAF_USDA=2.459
NC_035094.1	60257608	.	C	A	.	.	MAF_USDA=2.459
NC_035094.1	60257699	.	A	T	.	.	MAF_INRAE=1.667;MAF_USDA=14.118
NC_035094.1	60257795	.	G	A	.	.	MAF_INRAE=1.667;MAF_USDA=13.529
NC_035094.1	60257796	.	G	A	.	.	MAF_USDA=10.0
NC_035094.1	60257802	.	C	T	.	.	MAF_INRAE=5.833;MAF_USDA=20.492
NC_035094.1	60257905	.	C	T	.	.	MAF_INRAE=29.747
NC_035094.1	60257924	.	G	A	.	.	MAF_INRAE=8.333
NC_035094.1	60257929	.	A	T	.	.	MAF_INRAE=29.114
NC_035094.1	60257937	.	A	C	.	.	MAF_USDA=18.75
NC_035094.1	60257942	.	C	G	.	.	MAF_USDA=41.667
NC_035094.1	60257944	.	A	T	.	.	MAF_USDA=43.75
NC_035094.1	60258003	.	A	G	.	.	MAF_INRAE=5.263;MAF_USDA=9.167
NC_035094.1	60258010	.	G	A	.	.	MAF_USDA=4.348
NC_035094.1	60258011	.	T	C	.	.	MAF_USDA=4.348
NC_035094.1	60258015	.	C	T	.	.	MAF_USDA=1.667
NC_035094.1	60258016	.	A	C	.	.	MAF_USDA=1.667
NC_035094.1	60258021	.	T	A	.	.	MAF_USDA=2.542
NC_035094.1	60258035	.	C	T	.	.	MAF_USDA=2.542
NC_035094.1	60258071	.	A	T	.	.	MAF_USDA=5.0
NC_035094.1	60258076	.	A	C	.	.	MAF_USDA=1.695
NC_035094.1	60258121	.	A	T	.	.	MAF_USDA=7.143
NC_035094.1	60258127	.	G	T	.	.	MAF_USDA=45.082
NC_035094.1	60258129	.	C	T	.	.	MAF_USDA=7.377
NC_035094.1	60258130	.	G	T	.	.	MAF_USDA=15.854
NC_035094.1	60258134	.	A	G	.	.	MAF_USDA=7.143
NC_035094.1	60258138	.	G	A	.	.	MAF_USDA=2.459
NC_035094.1	60258140	.	C	T	.	.	MAF_USDA=2.459
NC_035094.1	60258146	.	A	C	.	.	MAF_USDA=17.391
NC_035094.1	60258148	.	G	A	.	.	MAF_USDA=3.279
NC_035094.1	60258149	.	C	A	.	.	MAF_USDA=19.565
NC_035094.1	60258175	.	A	T	.	.	MAF_USDA=25.0
NC_035094.1	60258178	.	C	T	.	.	MAF_USDA=6.25
NC_035094.1	60258185	.	A	T	.	.	MAF_USDA=1.639
NC_035094.1	60258191	.	A	G	.	.	MAF_INRAE=26.316
NC_035094.1	60258192	.	A	G	.	.	MAF_INRAE=36.842;MAF_USDA=12.353
NC_035094.1	60258193	.	T	C	.	.	MAF_USDA=8.197
NC_035094.1	60258194	.	A	G	.	.	MAF_USDA=1.639
NC_035094.1	60258195	.	G	A	.	.	MAF_USDA=2.459
NC_035094.1	60258197	.	C	A	.	.	MAF_USDA=5.738
NC_035094.1	60258208	.	T	A	.	.	MAF_USDA=1.639
NC_035094.1	60258209	.	T	G	.	.	MAF_USDA=2.353
NC_035094.1	60258211	.	A	G	.	.	MAF_USDA=8.333
NC_035094.1	60258212	.	C	T	.	.	MAF_USDA=2.941
NC_035094.1	60258216	.	G	A	.	.	MAF_USDA=14.118
NC_035094.1	60258218	.	C	T	.	.	MAF_USDA=9.836
NC_035094.1	60258222	.	A	G	.	.	MAF_USDA=29.412
NC_035094.1	60258223	.	C	A	.	.	MAF_INRAE=5.833;MAF_USDA=5.738
NC_035094.1	60258226	.	T	C	.	.	MAF_USDA=8.824
NC_035094.1	60258230	.	T	A	.	.	MAF_USDA=2.459
NC_035094.1	60258231	.	C	A	.	.	MAF_USDA=2.459
NC_035094.1	60258234	.	A	G	.	.	MAF_USDA=2.459
NC_035094.1	60258238	.	A	C	.	.	MAF_INRAE=12.025;MAF_USDA=21.176
NC_035094.1	60258239	.	T	C	.	.	MAF_USDA=2.459
NC_035094.1	60258290	.	G	A	.	.	MAF_INRAE=39.873;MAF_USDA=41.765
NC_035094.1	60258297	.	C	T	.	.	MAF_INRAE=2.532;MAF_USDA=11.475
NC_035094.1	60258298	.	T	C	.	.	MAF_INRAE=31.013;MAF_USDA=19.412
NC_035094.1	60258324	.	C	T	.	.	MAF_INRAE=2.532;MAF_USDA=9.016
NC_035094.1	60258333	.	C	T	.	.	MAF_INRAE=5.0;MAF_USDA=9.836
NC_035094.1	60258336	.	G	A	.	.	MAF_USDA=21.765
NC_035094.1	60258345	.	G	A	.	.	MAF_USDA=6.25
NC_035094.1	60258370	.	C	T	.	.	MAF_INRAE=5.0;MAF_USDA=9.836
NC_035094.1	60258402	.	A	G	.	.	MAF_INRAE=31.646;MAF_USDA=46.471
NC_035094.1	60258428	.	C	T	.	.	MAF_USDA=2.459
NC_035094.1	60258453	.	C	T	.	.	MAF_INRAE=48.734;MAF_USDA=34.706
NC_035094.1	60258527	.	C	T	.	.	MAF_USDA=2.5
NC_035094.1	60258589	.	G	A	.	.	MAF_USDA=9.836
NC_035094.1	60258595	.	C	T	.	.	MAF_USDA=3.279
NC_035094.1	60258597	.	C	T	.	.	MAF_INRAE=1.667
NC_035094.1	60258601	.	G	T	.	.	MAF_INRAE=49.167
NC_035094.1	60258602	.	C	T	.	.	MAF_INRAE=49.167
NC_035094.1	60258643	.	C	T	.	.	MAF_USDA=25.0
NC_035094.1	60258644	.	G	C	.	.	MAF_USDA=1.639
NC_035094.1	60258660	.	T	C	.	.	MAF_INRAE=44.737;MAF_USDA=45.833
NC_035094.1	60258684	.	T	A	.	.	MAF_USDA=20.833
NC_035094.1	60258691	.	C	T	.	.	MAF_USDA=22.917
NC_035094.1	60258717	.	G	A	.	.	MAF_USDA=1.639
NC_035094.1	60258826	.	C	T	.	.	MAF_USDA=1.639
NC_035094.1	60258833	.	G	A	.	.	MAF_USDA=1.639
NC_035094.1	60258836	.	A	T	.	.	MAF_USDA=1.639
NC_035094.1	60258999	.	A	G	.	.	MAF_USDA=7.5
NC_035094.1	60259550	.	A	T	.	.	MAF_INRAE=31.579;MAF_USDA=16.071
NC_035094.1	60259561	.	G	A	.	.	MAF_USDA=14.583
NC_035094.1	60259602	.	C	A	.	.	MAF_INRAE=5.263;MAF_USDA=43.529
NC_035094.1	60259706	.	A	C	.	.	MAF_INRAE=26.316;MAF_USDA=27.059
NC_035094.1	60259804	.	A	T	.	.	MAF_INRAE=10.526;MAF_USDA=4.167
NC_035094.1	60259820	.	C	A	.	.	MAF_USDA=6.25
NC_035094.1	60259875	.	T	C	.	.	MAF_INRAE=5.263;MAF_USDA=7.5
NC_035094.1	60259891	.	A	G	.	.	MAF_INRAE=31.579;MAF_USDA=32.738
NC_035094.1	60259902	.	C	T	.	.	MAF_INRAE=26.316
NC_035094.1	60259937	.	A	C	.	.	MAF_USDA=8.197
NC_035094.1	60259974	.	C	A	.	.	MAF_USDA=8.824
NC_035094.1	60259992	.	G	T	.	.	MAF_USDA=1.639
NC_035094.1	60260191	.	A	C	.	.	MAF_USDA=47.917
NC_035094.1	60260347	.	C	T	.	.	MAF_USDA=23.77
NC_035094.1	60260354	.	G	A	.	.	MAF_USDA=4.167
NC_035094.1	60260442	.	G	C	.	.	MAF_USDA=2.5
NC_035094.1	60260471	.	C	T	.	.	MAF_USDA=49.412
NC_035094.1	60260472	.	G	A	.	.	MAF_USDA=4.918
NC_035094.1	60260481	.	A	C	.	.	MAF_USDA=1.639
NC_035094.1	60260513	.	G	A	.	.	MAF_USDA=18.235
NC_035094.1	60260523	.	G	A	.	.	MAF_USDA=1.639
NC_035094.1	60260532	.	C	A	.	.	MAF_USDA=29.412
NC_035094.1	60260614	.	T	C	.	.	MAF_USDA=27.083
NC_035094.1	60260615	.	G	A	.	.	MAF_USDA=27.083
NC_035094.1	60260630	.	C	G	.	.	MAF_USDA=27.083
NC_035094.1	60260637	.	G	T	.	.	MAF_USDA=3.333
NC_035094.1	60260706	.	T	C	.	.	MAF_USDA=6.25
NC_035094.1	60260723	.	C	T	.	.	MAF_USDA=8.333
NC_035094.1	60260738	.	C	T	.	.	MAF_INRAE=31.579;MAF_USDA=17.857
NC_035094.1	60260820	.	C	G	.	.	MAF_USDA=5.0
NC_035094.1	60260830	.	T	G	.	.	MAF_INRAE=20.886;MAF_USDA=33.333
NC_035094.1	60260877	.	A	C	.	.	MAF_USDA=27.083
NC_035094.1	60260931	.	T	G	.	.	MAF_USDA=1.667
NC_035094.1	60260963	.	A	G	.	.	MAF_USDA=8.929
NC_035094.1	60260964	.	T	C	.	.	MAF_USDA=10.119
NC_035094.1	60262151	.	A	G	.	.	MAF_USDA=45.455
NC_035094.1	60262382	.	A	T	.	.	MAF_INRAE=21.053;MAF_USDA=2.941
NC_035094.1	60262407	.	A	T	.	.	MAF_USDA=10.417
NC_035094.1	60262417	.	A	T	.	.	MAF_USDA=22.917
NC_035094.1	60262514	.	C	T	.	.	MAF_USDA=17.391
NC_035094.1	60262546	.	G	T	.	.	MAF_USDA=16.667
NC_035094.1	60262562	.	A	G	.	.	MAF_USDA=14.583
NC_035094.1	60262567	.	T	G	.	.	MAF_USDA=20.833
NC_035094.1	60262582	.	T	G	.	.	MAF_USDA=16.667
NC_035094.1	60262583	.	A	G	.	.	MAF_USDA=16.667
NC_035094.1	60262604	.	C	T	.	.	MAF_USDA=1.639
NC_035094.1	60262645	.	G	A	.	.	MAF_INRAE=6.667;MAF_USDA=4.118
NC_035094.1	60262911	.	C	T	.	.	MAF_INRAE=18.987;MAF_USDA=15.294
NC_035094.1	60262920	.	A	T	.	.	MAF_INRAE=25.949
NC_035094.1	60262950	.	T	C	.	.	MAF_INRAE=18.354
NC_035094.1	60263000	.	G	T	.	.	MAF_INRAE=18.354
NC_035094.1	60263079	.	A	G	.	.	MAF_INRAE=18.354
NC_035094.1	60263137	.	T	A	.	.	MAF_INRAE=18.354;MAF_USDA=13.529
NC_035094.1	60263140	.	T	C	.	.	MAF_INRAE=40.833;MAF_USDA=31.176
NC_035094.1	60263142	.	T	C	.	.	MAF_USDA=2.941
NC_035094.1	60263165	.	A	C	.	.	MAF_INRAE=28.947;MAF_USDA=12.353
NC_035094.1	60263200	.	G	T	.	.	MAF_USDA=2.459
NC_035094.1	60263218	.	C	A	.	.	MAF_INRAE=23.684;MAF_USDA=12.941
NC_035094.1	60263230	.	C	G	.	.	MAF_USDA=4.167
NC_035094.1	60263233	.	T	C	.	.	MAF_INRAE=18.421;MAF_USDA=37.5
NC_035094.1	60263235	.	C	T	.	.	MAF_USDA=33.929
NC_035094.1	60263255	.	A	G	.	.	MAF_USDA=28.235
NC_035094.1	60263260	.	A	G	.	.	MAF_USDA=22.353
NC_035094.1	60263327	.	T	A	.	.	MAF_INRAE=18.354;MAF_USDA=13.529
NC_035094.1	60263333	.	C	A	.	.	MAF_USDA=6.471
NC_035094.1	60263364	.	A	C	.	.	MAF_INRAE=17.722;MAF_USDA=10.588
NC_035094.1	60263365	.	C	A	.	.	MAF_INRAE=38.333;MAF_USDA=31.765
NC_035094.1	60263370	.	G	A	.	.	MAF_USDA=28.689
NC_035094.1	60263377	.	C	G	.	.	MAF_USDA=28.689
NC_035094.1	60263378	.	A	T	.	.	MAF_USDA=28.689
NC_035094.1	60263380	.	C	T	.	.	MAF_INRAE=25.316;MAF_USDA=34.706
NC_035094.1	60263408	.	C	T	.	.	MAF_INRAE=5.263
NC_035094.1	60263414	.	C	A	.	.	MAF_INRAE=25.949;MAF_USDA=17.647
NC_035094.1	60263417	.	A	G	.	.	MAF_INRAE=24.167
NC_035094.1	60263420	.	A	G	.	.	MAF_INRAE=24.167;MAF_USDA=22.941
NC_035094.1	60263492	.	A	C	.	.	MAF_USDA=3.279
NC_035094.1	60263495	.	G	T	.	.	MAF_INRAE=46.203;MAF_USDA=25.882
NC_035094.1	60263505	.	G	C	.	.	MAF_USDA=7.377
NC_035094.1	60263567	.	T	A	.	.	MAF_USDA=1.639
NC_035094.1	60263591	.	G	A	.	.	MAF_USDA=3.279
NC_035094.1	60263620	.	C	T	.	.	MAF_USDA=10.417
NC_035094.1	60263646	.	C	T	.	.	MAF_INRAE=26.316;MAF_USDA=14.118
NC_035094.1	60263647	.	G	A	.	.	MAF_USDA=1.639
NC_035094.1	60263792	.	A	C	.	.	MAF_INRAE=5.263
NC_035094.1	60263828	.	T	A	.	.	MAF_USDA=32.941
NC_035094.1	60263936	.	T	C	.	.	MAF_USDA=2.586
NC_035094.1	60263954	.	G	A	.	.	MAF_USDA=2.174
NC_035094.1	60263977	.	A	C	.	.	MAF_USDA=43.478
NC_035094.1	60263992	.	A	T	.	.	MAF_USDA=19.565
NC_035094.1	60264011	.	T	G	.	.	MAF_USDA=21.739
NC_035094.1	60264216	.	A	C	.	.	MAF_USDA=16.667
NC_035094.1	60264217	.	A	C	.	.	MAF_USDA=16.667
NC_035094.1	60265591	.	A	T	.	.	MAF_USDA=1.695
NC_035094.1	60265635	.	C	T	.	.	MAF_INRAE=5.263;MAF_USDA=29.167
NC_035094.1	60265647	.	G	A	.	.	MAF_USDA=6.25
NC_035094.1	60265681	.	T	C	.	.	MAF_INRAE=26.316
NC_035094.1	60265726	.	T	C	.	.	MAF_INRAE=26.316;MAF_USDA=16.393
NC_035094.1	60265739	.	T	G	.	.	MAF_INRAE=31.579;MAF_USDA=22.131
NC_035094.1	60265748	.	C	A	.	.	MAF_USDA=5.738
NC_035094.1	60265796	.	A	C	.	.	MAF_USDA=13.095
NC_035094.1	60265824	.	T	G	.	.	MAF_USDA=6.25
NC_035094.1	60265837	.	A	C	.	.	MAF_USDA=8.197
NC_035094.1	60265852	.	T	A	.	.	MAF_USDA=2.459
NC_035094.1	60265857	.	T	C	.	.	MAF_USDA=2.459
NC_035094.1	60265861	.	C	A	.	.	MAF_USDA=8.696
NC_035094.1	60265913	.	T	A	.	.	MAF_USDA=3.529
NC_035094.1	60265917	.	A	G	.	.	MAF_USDA=8.824
NC_035094.1	60265969	.	A	G	.	.	MAF_USDA=10.417
NC_035094.1	60265970	.	C	A	.	.	MAF_INRAE=5.263;MAF_USDA=20.0
NC_035094.1	60265982	.	T	C	.	.	MAF_INRAE=6.962
NC_035094.1	60265991	.	A	G	.	.	MAF_INRAE=34.177;MAF_USDA=30.588
NC_035094.1	60265997	.	T	C	.	.	MAF_USDA=5.738
NC_035094.1	60266021	.	T	C	.	.	MAF_INRAE=2.5;MAF_USDA=9.412
NC_035094.1	60266024	.	C	T	.	.	MAF_INRAE=4.43;MAF_USDA=14.118
NC_035094.1	60266051	.	C	A	.	.	MAF_USDA=22.917
NC_035094.1	60266071	.	T	C	.	.	MAF_INRAE=3.797;MAF_USDA=14.118
NC_035094.1	60266076	.	C	T	.	.	MAF_INRAE=3.797;MAF_USDA=15.882
NC_035094.1	60266095	.	G	C	.	.	MAF_INRAE=11.667;MAF_USDA=19.412
NC_035094.1	60266111	.	T	G	.	.	MAF_INRAE=31.646;MAF_USDA=6.471
NC_035094.1	60266120	.	T	G	.	.	MAF_INRAE=2.532;MAF_USDA=17.647
NC_035094.1	60266129	.	T	A	.	.	MAF_INRAE=17.5
NC_035094.1	60266132	.	CTC	CTT	.	.	MAF_USDA=4.167
NC_035094.1	60266134	.	C	T	.	.	MAF_INRAE=5.833;MAF_USDA=1.639
NC_035094.1	60266160	.	C	A	.	.	MAF_INRAE=19.62;MAF_USDA=6.471
NC_035094.1	60266223	.	T	G	.	.	MAF_INRAE=1.667
NC_035094.1	60266246	.	G	T	.	.	MAF_INRAE=5.263;MAF_USDA=4.098
NC_035094.1	60266280	.	A	G	.	.	MAF_INRAE=5.0;MAF_USDA=4.918
NC_035094.1	60266283	.	C	A	.	.	MAF_INRAE=5.0;MAF_USDA=4.918
NC_035094.1	60266285	.	C	G	.	.	MAF_INRAE=5.0;MAF_USDA=4.918
NC_035094.1	60266286	.	T	G	.	.	MAF_INRAE=5.0;MAF_USDA=4.918
NC_035094.1	60266289	.	G	T	.	.	MAF_INRAE=28.481;MAF_USDA=19.672
NC_035094.1	60266326	.	G	A	.	.	MAF_INRAE=5.833;MAF_USDA=4.098
NC_035094.1	60266342	.	T	G	.	.	MAF_INRAE=4.167
NC_035094.1	60266354	.	C	T	.	.	MAF_INRAE=1.667
NC_035094.1	60266359	.	C	T	.	.	MAF_INRAE=2.532;MAF_USDA=9.016
NC_035094.1	60266398	.	A	C	.	.	MAF_USDA=1.639
NC_035094.1	60266409	.	T	C	.	.	MAF_INRAE=3.333;MAF_USDA=1.639
NC_035094.1	60266412	.	T	C	.	.	MAF_USDA=3.279
NC_035094.1	60266433	.	A	G	.	.	MAF_USDA=15.574
NC_035094.1	60266445	.	A	G	.	.	MAF_USDA=34.426
NC_035094.1	60266451	.	G	T	.	.	MAF_USDA=21.311
NC_035094.1	60266459	.	T	C	.	.	MAF_USDA=5.738
NC_035094.1	60266464	.	T	C	.	.	MAF_INRAE=4.167;MAF_USDA=19.672
NC_035094.1	60266465	.	G	A	.	.	MAF_USDA=15.574
NC_035094.1	60271188	.	A	T	.	.	MAF_USDA=21.739
NC_035094.1	60271196	.	C	A	.	.	MAF_USDA=45.833
NC_035094.1	60271199	.	T	G	.	.	MAF_USDA=16.667
NC_035094.1	60271203	.	T	G	.	.	MAF_USDA=30.435
NC_035094.1	60271227	.	C	T	.	.	MAF_USDA=18.75
NC_035094.1	60271228	.	G	T	.	.	MAF_USDA=20.833
NC_035094.1	60271239	.	C	A	.	.	MAF_USDA=20.833
NC_035094.1	60271259	.	A	C	.	.	MAF_USDA=29.167
NC_035094.1	60271279	.	G	A	.	.	MAF_USDA=47.917
NC_035094.1	60271280	.	C	G	.	.	MAF_USDA=31.25
NC_035094.1	60271295	.	G	T	.	.	MAF_USDA=20.833
NC_035094.1	60272119	.	A	T	.	.	MAF_USDA=25.595
NC_035094.1	60272195	.	G	C	.	.	MAF_USDA=23.214
NC_035094.1	60272212	.	T	G	.	.	MAF_USDA=22.619
NC_035094.1	60272225	.	T	C	.	.	MAF_USDA=6.25
NC_035094.1	60272250	.	A	C	.	.	MAF_USDA=22.619
NC_035094.1	60272262	.	G	T	.	.	MAF_USDA=23.81
NC_035094.1	60272299	.	G	A	.	.	MAF_USDA=22.619
NC_035094.1	60272334	.	G	A	.	.	MAF_USDA=2.5
NC_035094.1	60272340	.	C	A	.	.	MAF_USDA=23.214
NC_035094.1	60272365	.	A	T	.	.	MAF_USDA=8.333
NC_035094.1	60272369	.	T	C	.	.	MAF_USDA=22.619
NC_035094.1	60272379	.	C	A	.	.	MAF_USDA=23.214
NC_035094.1	60272390	.	G	A	.	.	MAF_USDA=2.083
NC_035094.1	60272409	.	A	C	.	.	MAF_USDA=21.429
NC_035094.1	60272418	.	C	T	.	.	MAF_USDA=11.905
NC_035094.1	60272471	.	T	A	.	.	MAF_USDA=23.494
NC_035094.1	60272474	.	A	G	.	.	MAF_USDA=1.695
NC_035094.1	60272934	.	G	C	.	.	MAF_USDA=29.167
NC_035094.1	60272935	.	C	A	.	.	MAF_USDA=4.167
NC_035094.1	60272958	.	C	A	.	.	MAF_USDA=6.25
NC_035094.1	60272960	.	C	T	.	.	MAF_USDA=8.333
NC_035094.1	60273012	.	C	G	.	.	MAF_USDA=1.667
NC_035094.1	60273015	.	C	T	.	.	MAF_USDA=45.833
NC_035094.1	60273019	.	C	T	.	.	MAF_USDA=31.25
NC_035094.1	60273027	.	T	C	.	.	MAF_USDA=14.706
NC_035094.1	60273047	.	C	A	.	.	MAF_USDA=8.333
NC_035094.1	60273072	.	C	A	.	.	MAF_INRAE=39.241;MAF_USDA=15.294
NC_035094.1	60273093	.	T	A	.	.	MAF_USDA=6.25
NC_035094.1	60273123	.	C	A	.	.	MAF_INRAE=26.316;MAF_USDA=6.548
NC_035094.1	60273142	.	G	A	.	.	MAF_INRAE=26.316;MAF_USDA=18.75
NC_035094.1	60273144	.	A	G	.	.	MAF_USDA=22.024
NC_035094.1	60273166	.	T	C	.	.	MAF_INRAE=26.316;MAF_USDA=20.833
NC_035094.1	60273188	.	A	T	.	.	MAF_USDA=6.25
NC_035094.1	60273191	.	G	T	.	.	MAF_USDA=6.25
NC_035094.1	60273198	.	G	A	.	.	MAF_INRAE=42.105;MAF_USDA=29.167
NC_035094.1	60273199	.	T	G	.	.	MAF_USDA=20.588
NC_035094.1	60273205	.	T	C	.	.	MAF_USDA=1.639
NC_035094.1	60273212	.	A	G	.	.	MAF_INRAE=5.263;MAF_USDA=30.0
NC_035094.1	60273222	.	T	A	.	.	MAF_INRAE=26.316;MAF_USDA=19.643
NC_035094.1	60273292	.	T	C	.	.	MAF_INRAE=5.263;MAF_USDA=3.333
NC_035094.1	60273306	.	C	T	.	.	MAF_USDA=14.286
NC_035094.1	60273363	.	A	G	.	.	MAF_USDA=22.414
NC_035094.1	60273406	.	G	T	.	.	MAF_USDA=3.39
NC_035094.1	60273447	.	A	C	.	.	MAF_USDA=27.16
NC_035094.1	60273492	.	G	T	.	.	MAF_USDA=36.364
NC_035094.1	60273584	.	T	C	.	.	MAF_USDA=4.31
NC_035094.1	60273603	.	C	T	.	.	MAF_USDA=1.724
NC_035094.1	60275626	.	G	A	.	.	MAF_USDA=22.917
NC_035094.1	60275639	.	G	A	.	.	MAF_USDA=25.0
NC_035094.1	60275651	.	G	A	.	.	MAF_USDA=5.085
NC_035094.1	60275652	.	G	A	.	.	MAF_USDA=5.932
NC_035094.1	60275665	.	G	A	.	.	MAF_USDA=5.738
NC_035094.1	60275678	.	G	A	.	.	MAF_USDA=16.471
NC_035094.1	60275724	.	T	C	.	.	MAF_USDA=1.639
NC_035094.1	60275757	.	T	C	.	.	MAF_INRAE=5.263;MAF_USDA=12.5
NC_035094.1	60275758	.	T	C	.	.	MAF_USDA=12.5
NC_035094.1	60275766	.	G	A	.	.	MAF_USDA=7.377
NC_035094.1	60275779	.	C	T	.	.	MAF_USDA=4.098
NC_035094.1	60275780	.	C	T	.	.	MAF_USDA=4.098
NC_035094.1	60275787	.	G	A	.	.	MAF_USDA=14.583
NC_035094.1	60275790	.	T	C	.	.	MAF_USDA=6.25
NC_035094.1	60275791	.	T	C	.	.	MAF_USDA=6.25
NC_035094.1	60275809	.	G	T	.	.	MAF_USDA=5.738
NC_035094.1	60275810	.	G	A	.	.	MAF_USDA=43.75
NC_035094.1	60275822	.	C	T	.	.	MAF_USDA=12.353
NC_035094.1	60275847	.	T	C	.	.	MAF_USDA=30.588
NC_035094.1	60275966	.	T	C	.	.	MAF_USDA=31.25
NC_035094.1	60275967	.	T	C	.	.	MAF_USDA=35.417
NC_035094.1	60277402	.	T	C	.	.	MAF_USDA=1.639
NC_035094.1	60277494	.	C	G	.	.	MAF_USDA=4.918
NC_035094.1	60277501	.	A	G	.	.	MAF_INRAE=33.544;MAF_USDA=21.429
NC_035094.1	60277603	.	G	A	.	.	MAF_USDA=4.098
NC_035094.1	60277633	.	A	G	.	.	MAF_INRAE=34.177;MAF_USDA=22.353
NC_035094.1	60277714	.	C	A	.	.	MAF_INRAE=32.278
NC_035094.1	60277734	.	G	T	.	.	MAF_USDA=14.754
NC_035094.1	60277801	.	G	A	.	.	MAF_USDA=7.059
NC_035094.1	60277843	.	G	A	.	.	MAF_USDA=1.639
NC_035094.1	60277852	.	G	C	.	.	MAF_INRAE=16.456;MAF_USDA=9.412
NC_035094.1	60277854	.	C	T	.	.	MAF_INRAE=9.494;MAF_USDA=29.167
NC_035094.1	60277855	.	G	A	.	.	MAF_INRAE=5.0;MAF_USDA=11.176
NC_035094.1	60277965	.	G	T	.	.	MAF_USDA=1.639
NC_035094.1	60278083	.	G	C	.	.	MAF_INRAE=1.667
NC_035094.1	60278104	.	A	T	.	.	MAF_USDA=6.471
NC_035094.1	60278109	.	T	G	.	.	MAF_INRAE=43.038;MAF_USDA=33.529
NC_035094.1	60278158	.	G	A	.	.	MAF_INRAE=5.0;MAF_USDA=4.098
NC_035094.1	60278198	.	C	A	.	.	MAF_USDA=6.557
NC_035094.1	60278210	.	C	T	.	.	MAF_USDA=1.639
NC_035094.1	60278249	.	T	C	.	.	MAF_USDA=1.639
NC_035094.1	60278284	.	T	G	.	.	MAF_INRAE=41.772;MAF_USDA=35.882
NC_035094.1	60278387	.	G	T	.	.	MAF_INRAE=5.696
NC_035094.1	60278631	.	C	T	.	.	MAF_INRAE=10.0;MAF_USDA=15.882
NC_035094.1	60278637	.	A	G	.	.	MAF_INRAE=6.329;MAF_USDA=34.118
NC_035094.1	60278646	.	G	T	.	.	MAF_INRAE=6.329;MAF_USDA=34.706
NC_035094.1	60278647	.	G	T	.	.	MAF_INRAE=6.667;MAF_USDA=34.706
NC_035094.1	60278678	.	C	A	.	.	MAF_USDA=1.639
NC_035094.1	60278679	.	C	T	.	.	MAF_INRAE=47.368;MAF_USDA=47.059
NC_035094.1	60278687	.	C	A	.	.	MAF_INRAE=42.105;MAF_USDA=17.059
NC_035094.1	60278691	.	T	A	.	.	MAF_INRAE=32.911;MAF_USDA=6.471
NC_035094.1	60278760	.	G	A	.	.	MAF_INRAE=42.105;MAF_USDA=16.471
NC_035094.1	60278780	.	C	A	.	.	MAF_INRAE=42.105;MAF_USDA=17.059
NC_035094.1	60278850	.	G	C	.	.	MAF_USDA=18.75
NC_035094.1	60278871	.	C	T	.	.	MAF_USDA=3.448
NC_035094.1	60278872	.	A	G	.	.	MAF_USDA=20.122
NC_035094.1	60278890	.	A	C	.	.	MAF_USDA=6.707
NC_035094.1	60278895	.	A	G	.	.	MAF_USDA=43.902
NC_035094.1	60278896	.	C	T	.	.	MAF_INRAE=10.526;MAF_USDA=17.284
NC_035094.1	60278897	.	G	T	.	.	MAF_USDA=10.366
NC_035094.1	60278957	.	G	T	.	.	MAF_USDA=6.25
NC_035094.1	60279004	.	A	T	.	.	MAF_INRAE=32.911;MAF_USDA=9.146
NC_035094.1	60279019	.	G	A	.	.	MAF_INRAE=41.772;MAF_USDA=43.902
NC_035094.1	60279047	.	G	C	.	.	MAF_USDA=7.759
NC_035094.1	60279052	.	A	T	.	.	MAF_USDA=18.293
NC_035094.1	60279053	.	A	T	.	.	MAF_USDA=27.083
NC_035094.1	60279055	.	G	T	.	.	MAF_USDA=20.732
NC_035094.1	60279080	.	C	G	.	.	MAF_INRAE=8.333;MAF_USDA=14.634
NC_035094.1	60279138	.	A	T	.	.	MAF_INRAE=45.57
NC_035094.1	60279146	.	C	T	.	.	MAF_INRAE=12.5
NC_035094.1	60279154	.	T	C	.	.	MAF_INRAE=15.19
NC_035094.1	60279183	.	C	G	.	.	MAF_USDA=2.459
NC_035094.1	60279224	.	T	C	.	.	MAF_USDA=7.377
NC_035094.1	60279237	.	A	G	.	.	MAF_INRAE=4.167;MAF_USDA=14.583
NC_035094.1	60279304	.	A	C	.	.	MAF_USDA=48.235
NC_035094.1	60279323	.	A	G	.	.	MAF_INRAE=26.316
NC_035094.1	60279342	.	T	C	.	.	MAF_USDA=14.286
NC_035094.1	60279505	.	C	A	.	.	MAF_INRAE=1.667
NC_035094.1	60279721	.	G	T	.	.	MAF_USDA=4.098
NC_035094.1	60279737	.	G	C	.	.	MAF_INRAE=5.263
NC_035094.1	60279745	.	T	A	.	.	MAF_INRAE=21.053
NC_035094.1	60279746	.	G	T	.	.	MAF_INRAE=31.579
NC_035094.1	60279763	.	T	A	.	.	MAF_INRAE=34.211
NC_035094.1	60279866	.	A	C	.	.	MAF_USDA=11.446
NC_035094.1	60279927	.	G	A	.	.	MAF_USDA=10.241
NC_035094.1	60279933	.	G	A	.	.	MAF_USDA=4.268
NC_035094.1	60279938	.	A	C	.	.	MAF_USDA=5.422
NC_035094.1	60279940	.	A	G	.	.	MAF_USDA=30.723
NC_035094.1	60279941	.	G	T	.	.	MAF_USDA=10.417
NC_035094.1	60279953	.	G	A	.	.	MAF_USDA=8.333
NC_035094.1	60280231	.	G	T	.	.	MAF_USDA=2.459
NC_035094.1	60280251	.	A	G	.	.	MAF_USDA=16.471
NC_035094.1	60280252	.	A	C	.	.	MAF_USDA=16.471
NC_035094.1	60280283	.	C	A	.	.	MAF_USDA=12.295
NC_035094.1	60280445	.	C	T	.	.	MAF_USDA=1.639
NC_035094.1	60280558	.	G	T	.	.	MAF_USDA=6.471
NC_035094.1	60280598	.	G	A	.	.	MAF_INRAE=38.608;MAF_USDA=30.0
NC_035094.1	60280660	.	C	T	.	.	MAF_USDA=14.583
NC_035094.1	60280663	.	A	C	.	.	MAF_INRAE=39.873;MAF_USDA=33.333
NC_035094.1	60280717	.	A	C	.	.	MAF_USDA=5.738
NC_035094.1	60280761	.	G	T	.	.	MAF_USDA=5.294
NC_035094.1	60280764	.	G	A	.	.	MAF_USDA=5.294
NC_035094.1	60280768	.	C	T	.	.	MAF_USDA=3.279
NC_035094.1	60280770	.	C	T	.	.	MAF_INRAE=1.899;MAF_USDA=6.557
NC_035094.1	60280780	.	C	A	.	.	MAF_INRAE=33.333;MAF_USDA=18.235
NC_035094.1	60280830	.	A	G	.	.	MAF_USDA=1.639
NC_035094.1	60280833	.	C	A	.	.	MAF_INRAE=5.0;MAF_USDA=4.918
NC_035094.1	60280892	.	T	C	.	.	MAF_INRAE=5.696;MAF_USDA=2.941
NC_035094.1	60280914	.	A	G	.	.	MAF_INRAE=5.696;MAF_USDA=3.279
NC_035094.1	60280921	.	T	A	.	.	MAF_INRAE=15.833;MAF_USDA=48.235
NC_035094.1	60280935	.	C	G	.	.	MAF_INRAE=5.696;MAF_USDA=2.976
NC_035094.1	60280952	.	C	T	.	.	MAF_INRAE=18.354;MAF_USDA=8.333
NC_035094.1	60281019	.	G	C	.	.	MAF_USDA=2.459
NC_035094.1	60281066	.	A	G	.	.	MAF_USDA=7.377
NC_035094.1	60281124	.	T	G	.	.	MAF_INRAE=1.667
NC_035094.1	60281203	.	G	T	.	.	MAF_INRAE=11.392;MAF_USDA=14.706
NC_035094.1	60281233	.	C	T	.	.	MAF_INRAE=1.667;MAF_USDA=19.048
NC_035094.1	60281264	.	T	G	.	.	MAF_USDA=5.738
NC_035094.1	60281312	.	T	G	.	.	MAF_USDA=1.639
NC_035094.1	60281346	.	T	C	.	.	MAF_INRAE=15.823;MAF_USDA=8.824
NC_035094.1	60281357	.	A	G	.	.	MAF_INRAE=15.19;MAF_USDA=16.667
NC_035094.1	60281378	.	C	T	.	.	MAF_USDA=2.941
NC_035094.1	60281382	.	T	C	.	.	MAF_USDA=5.294
NC_035094.1	60281393	.	C	T	.	.	MAF_USDA=3.279
NC_035094.1	60281394	.	A	C	.	.	MAF_USDA=3.279
NC_035094.1	60281398	.	G	C	.	.	MAF_INRAE=18.354;MAF_USDA=13.529
NC_035094.1	60281410	.	G	T	.	.	MAF_INRAE=9.494;MAF_USDA=10.0
NC_035094.1	60281438	.	A	G	.	.	MAF_USDA=1.639
NC_035094.1	60281499	.	G	A	.	.	MAF_INRAE=6.329
NC_035094.1	60281513	.	C	T	.	.	MAF_INRAE=36.709;MAF_USDA=22.892
NC_035094.1	60281542	.	T	C	.	.	MAF_USDA=14.286
NC_035094.1	60281556	.	G	T	.	.	MAF_INRAE=5.0;MAF_USDA=8.333
NC_035094.1	60281565	.	A	G	.	.	MAF_INRAE=6.962;MAF_USDA=20.0
NC_035094.1	60281566	.	C	T	.	.	MAF_INRAE=5.0;MAF_USDA=8.333
NC_035094.1	60281615	.	T	A	.	.	MAF_INRAE=26.316
NC_035094.1	60281644	.	A	G	.	.	MAF_INRAE=35.443;MAF_USDA=25.904
NC_035094.1	60281646	.	T	G	.	.	MAF_INRAE=33.333;MAF_USDA=25.301
NC_035094.1	60281651	.	T	C	.	.	MAF_INRAE=39.873;MAF_USDA=42.169
NC_035094.1	60281661	.	T	A	.	.	MAF_INRAE=7.595;MAF_USDA=17.797
NC_035094.1	60281675	.	T	A	.	.	MAF_USDA=6.024
NC_035094.1	60281799	.	G	A	.	.	MAF_USDA=2.5
NC_035094.1	60281843	.	C	G	.	.	MAF_INRAE=33.544;MAF_USDA=20.833
NC_035094.1	60281945	.	T	A	.	.	MAF_USDA=8.333
NC_035094.1	60281990	.	A	T	.	.	MAF_INRAE=44.937;MAF_USDA=31.25
NC_035094.1	60281994	.	C	A	.	.	MAF_INRAE=49.167;MAF_USDA=31.25
NC_035094.1	60282030	.	C	A	.	.	MAF_INRAE=10.833;MAF_USDA=7.143
NC_035094.1	60282049	.	A	G	.	.	MAF_USDA=8.929
NC_035094.1	60282114	.	A	T	.	.	MAF_INRAE=12.5;MAF_USDA=7.143
NC_035094.1	60282128	.	C	T	.	.	MAF_INRAE=5.263;MAF_USDA=4.762
NC_035094.1	60282178	.	A	C	.	.	MAF_INRAE=39.241;MAF_USDA=20.833
NC_035094.1	60282194	.	T	C	.	.	MAF_INRAE=38.608;MAF_USDA=20.238
NC_035094.1	60282279	.	A	C	.	.	MAF_INRAE=5.0
NC_035094.1	60282282	.	T	G	.	.	MAF_INRAE=1.667
NC_035094.1	60282312	.	A	G	.	.	MAF_USDA=5.882
NC_035094.1	60282326	.	A	G	.	.	MAF_USDA=2.459
NC_035094.1	60282327	.	C	T	.	.	MAF_INRAE=39.873;MAF_USDA=22.353
NC_035094.1	60282433	.	G	T	.	.	MAF_USDA=14.706
NC_035094.1	60282447	.	T	A	.	.	MAF_USDA=2.459
NC_035094.1	60282455	.	T	A	.	.	MAF_INRAE=36.709;MAF_USDA=45.882
NC_035094.1	60282566	.	C	G	.	.	MAF_USDA=4.918
NC_035094.1	60282681	.	G	T	.	.	MAF_USDA=3.279
NC_035094.1	60282682	.	T	A	.	.	MAF_USDA=4.167
NC_035094.1	60282751	.	A	C	.	.	MAF_INRAE=5.0;MAF_USDA=7.738
NC_035094.1	60282798	.	A	C	.	.	MAF_INRAE=5.0;MAF_USDA=7.738
NC_035094.1	60282804	.	T	G	.	.	MAF_USDA=1.667
NC_035094.1	60282825	.	C	G	.	.	MAF_USDA=2.5
NC_035094.1	60282881	.	A	T	.	.	MAF_USDA=3.279
NC_035094.1	60282932	.	C	T	.	.	MAF_INRAE=5.833;MAF_USDA=7.647
NC_035094.1	60282987	.	A	G	.	.	MAF_INRAE=6.962;MAF_USDA=36.471
NC_035094.1	60283033	.	G	A	.	.	MAF_USDA=3.279
NC_035094.1	60283053	.	G	A	.	.	MAF_INRAE=5.0;MAF_USDA=2.941
NC_035094.1	60283067	.	G	A	.	.	MAF_INRAE=14.557;MAF_USDA=3.529
NC_035094.1	60283108	.	G	A	.	.	MAF_INRAE=5.696;MAF_USDA=15.833
NC_035094.1	60283170	.	T	C	.	.	MAF_USDA=4.918
NC_035094.1	60283185	.	G	A	.	.	MAF_USDA=6.557
NC_035094.1	60283208	.	C	A	.	.	MAF_USDA=5.0
NC_035094.1	60283281	.	C	A	.	.	MAF_INRAE=5.833;MAF_USDA=7.647
NC_035094.1	60283316	.	G	A	.	.	MAF_INRAE=5.263;MAF_USDA=28.235
NC_035094.1	60283344	.	A	G	.	.	MAF_USDA=4.098
NC_035094.1	60283426	.	A	T	.	.	MAF_USDA=16.667
NC_035094.1	60283434	.	G	A	.	.	MAF_USDA=11.475
NC_035094.1	60283439	.	G	A	.	.	MAF_USDA=3.279
NC_035094.1	60283470	.	A	T	.	.	MAF_USDA=8.333
NC_035094.1	60283498	.	T	C	.	.	MAF_USDA=27.108
NC_035094.1	60288898	.	T	A	.	.	MAF_USDA=8.333
NC_035094.1	60288905	.	C	T	.	.	MAF_USDA=2.941
NC_035094.1	60289024	.	C	T	.	.	MAF_USDA=3.529
NC_035094.1	60289064	.	C	G	.	.	MAF_USDA=10.656
NC_035094.1	60289068	.	C	T	.	.	MAF_INRAE=5.263;MAF_USDA=10.656
NC_035094.1	60289186	.	A	G	.	.	MAF_INRAE=5.263
NC_035094.1	60289251	.	C	T	.	.	MAF_INRAE=5.833;MAF_USDA=4.706
NC_035094.1	60289361	.	A	C	.	.	MAF_USDA=2.459
NC_035094.1	60289374	.	T	C	.	.	MAF_USDA=4.167
NC_035094.1	60289447	.	C	A	.	.	MAF_INRAE=5.833;MAF_USDA=10.417
NC_035094.1	60289635	.	G	A	.	.	MAF_INRAE=6.329
NC_035094.1	60289646	.	C	T	.	.	MAF_INRAE=8.861;MAF_USDA=22.917
NC_035094.1	60289661	.	C	A	.	.	MAF_USDA=6.25
NC_035094.1	60289685	.	T	G	.	.	MAF_INRAE=5.833
NC_035094.1	60289732	.	G	A	.	.	MAF_INRAE=6.667;MAF_USDA=16.667
NC_035094.1	60289743	.	A	G	.	.	MAF_INRAE=11.392;MAF_USDA=20.833
NC_035094.1	60289858	.	A	T	.	.	MAF_USDA=10.417
NC_035094.1	60290241	.	G	T	.	.	MAF_USDA=16.667
NC_035094.1	60290245	.	A	T	.	.	MAF_INRAE=5.833;MAF_USDA=6.25
NC_035094.1	60290364	.	G	A	.	.	MAF_USDA=1.639
NC_035094.1	60290401	.	C	T	.	.	MAF_INRAE=6.667;MAF_USDA=29.508
NC_035094.1	60290402	.	A	C	.	.	MAF_INRAE=6.667;MAF_USDA=18.033
NC_035094.1	60290415	.	G	A	.	.	MAF_INRAE=4.167
NC_035094.1	60290450	.	T	C	.	.	MAF_USDA=9.836
NC_035094.1	60290470	.	G	T	.	.	MAF_USDA=8.197
NC_035094.1	60290490	.	A	C	.	.	MAF_USDA=4.918
NC_035094.1	60290516	.	G	A	.	.	MAF_USDA=13.529
NC_035094.1	60290525	.	C	T	.	.	MAF_USDA=13.529
NC_035094.1	60290528	.	G	A	.	.	MAF_USDA=11.475
NC_035094.1	60290552	.	A	G	.	.	MAF_INRAE=3.333;MAF_USDA=11.475
NC_035094.1	60290555	.	C	T	.	.	MAF_INRAE=3.333;MAF_USDA=2.083
NC_035094.1	60290568	.	T	C	.	.	MAF_USDA=3.279
NC_035094.1	60290571	.	T	C	.	.	MAF_USDA=11.176
NC_035094.1	60290586	.	C	T	.	.	MAF_USDA=6.25
NC_035094.1	60290588	.	T	A	.	.	MAF_USDA=9.412
NC_035094.1	60290597	.	G	A	.	.	MAF_INRAE=10.759;MAF_USDA=25.0
NC_035094.1	60290601	.	G	A	.	.	MAF_INRAE=16.667;MAF_USDA=35.882
NC_035094.1	60290621	.	G	T	.	.	MAF_USDA=1.639
NC_035094.1	60290632	.	C	G	.	.	MAF_USDA=24.706
NC_035094.1	60290639	.	C	T	.	.	MAF_USDA=18.033
NC_035094.1	60290647	.	T	C	.	.	MAF_USDA=10.0
NC_035094.1	60290666	.	G	A	.	.	MAF_USDA=27.647
NC_035094.1	60290675	.	G	A	.	.	MAF_USDA=9.836
NC_035094.1	60290679	.	A	G	.	.	MAF_USDA=21.176
NC_035094.1	60290695	.	T	A	.	.	MAF_USDA=9.016
NC_035094.1	60290700	.	A	T	.	.	MAF_USDA=9.016
NC_035094.1	60290716	.	G	A	.	.	MAF_USDA=16.393
NC_035094.1	60290755	.	A	G	.	.	MAF_USDA=3.529
NC_035094.1	60290779	.	A	G	.	.	MAF_INRAE=6.962;MAF_USDA=16.471
NC_035094.1	60290780	.	C	T	.	.	MAF_INRAE=4.167;MAF_USDA=7.377
NC_035094.1	60290906	.	C	T	.	.	MAF_USDA=3.279
NC_035094.1	60290921	.	C	T	.	.	MAF_USDA=3.529
NC_035094.1	60290938	.	G	A	.	.	MAF_INRAE=5.263
NC_035094.1	60290955	.	A	T	.	.	MAF_INRAE=4.167
NC_035094.1	60290998	.	C	T	.	.	MAF_USDA=4.918
NC_035094.1	60291016	.	C	G	.	.	MAF_USDA=49.412
NC_035094.1	60291071	.	G	A	.	.	MAF_INRAE=7.595;MAF_USDA=48.81
NC_035094.1	60291090	.	C	T	.	.	MAF_USDA=1.667
NC_035094.1	60291112	.	C	T	.	.	MAF_USDA=18.644
NC_035094.1	60291115	.	C	A	.	.	MAF_INRAE=39.241;MAF_USDA=19.277
NC_035094.1	60291117	.	A	G	.	.	MAF_USDA=5.085
NC_035094.1	60291146	.	C	T	.	.	MAF_USDA=8.333
NC_035094.1	60291187	.	G	A	.	.	MAF_USDA=8.333
NC_035094.1	60291192	.	G	A	.	.	MAF_USDA=19.672
NC_035094.1	60291198	.	G	A	.	.	MAF_USDA=10.656
NC_035094.1	60291200	.	C	T	.	.	MAF_USDA=12.5
NC_035094.1	60291212	.	G	A	.	.	MAF_USDA=10.417
NC_035094.1	60291222	.	G	T	.	.	MAF_INRAE=5.263;MAF_USDA=48.824
NC_035094.1	60291234	.	G	T	.	.	MAF_USDA=7.647
NC_035094.1	60291252	.	A	G	.	.	MAF_USDA=40.164
NC_035094.1	60291268	.	G	T	.	.	MAF_USDA=8.197
NC_035094.1	60291274	.	C	A	.	.	MAF_USDA=10.417
NC_035094.1	60291494	.	G	C	.	.	MAF_USDA=1.765
NC_035094.1	60291538	.	G	A	.	.	MAF_USDA=4.118
NC_035094.1	60291558	.	G	T	.	.	MAF_USDA=6.471
NC_035094.1	60291578	.	G	T	.	.	MAF_USDA=6.25
NC_035094.1	60291608	.	C	T	.	.	MAF_USDA=1.639
NC_035094.1	60291704	.	G	A	.	.	MAF_INRAE=5.696;MAF_USDA=13.934
NC_035094.1	60291807	.	C	T	.	.	MAF_USDA=2.941
NC_035094.1	60291830	.	A	G	.	.	MAF_USDA=2.353
NC_035094.1	60291895	.	T	A	.	.	MAF_INRAE=49.367;MAF_USDA=24.118
NC_035094.1	60291950	.	C	T	.	.	MAF_USDA=2.941
NC_035094.1	60291969	.	G	T	.	.	MAF_USDA=2.459
NC_035094.1	60291992	.	A	G	.	.	MAF_USDA=3.279
NC_035094.1	60292029	.	G	A	.	.	MAF_INRAE=5.833
NC_035094.1	60292136	.	G	T	.	.	MAF_USDA=1.639
NC_035094.1	60292297	.	A	C	.	.	MAF_INRAE=6.962;MAF_USDA=48.824
NC_035094.1	60292411	.	A	T	.	.	MAF_USDA=4.098
NC_035094.1	60292537	.	T	C	.	.	MAF_INRAE=37.342;MAF_USDA=18.235
NC_035094.1	60292557	.	T	A	.	.	MAF_INRAE=5.0;MAF_USDA=6.557
NC_035094.1	60292622	.	C	A	.	.	MAF_USDA=3.529
NC_035094.1	60292630	.	T	C	.	.	MAF_USDA=3.529
NC_035094.1	60292641	.	T	G	.	.	MAF_USDA=8.333
NC_035094.1	60292688	.	C	A	.	.	MAF_USDA=4.118
NC_035094.1	60292772	.	A	C	.	.	MAF_USDA=7.647
NC_035094.1	60292789	.	G	C	.	.	MAF_INRAE=7.595;MAF_USDA=14.118
NC_035094.1	60292800	.	G	A	.	.	MAF_INRAE=5.0;MAF_USDA=9.016
NC_035094.1	60292839	.	C	T	.	.	MAF_USDA=2.976
NC_035094.1	60292956	.	T	C	.	.	MAF_INRAE=47.368;MAF_USDA=21.765
NC_035094.1	60292958	.	C	T	.	.	MAF_USDA=2.459
NC_035094.1	60292964	.	C	T	.	.	MAF_USDA=9.836
NC_035094.1	60293025	.	C	T	.	.	MAF_USDA=5.882
NC_035094.1	60293099	.	C	A	.	.	MAF_USDA=1.786
NC_035094.1	60293106	.	ATG	ATA	.	.	MAF_USDA=43.75
NC_035094.1	60293111	.	G	T	.	.	MAF_USDA=6.25
NC_035094.1	60295431	.	G	A	.	.	MAF_USDA=39.583
NC_035094.1	60295524	.	G	C	.	.	MAF_USDA=1.667
NC_035094.1	60295532	.	A	T	.	.	MAF_INRAE=5.263;MAF_USDA=9.167
NC_035094.1	60295599	.	T	A	.	.	MAF_INRAE=5.263;MAF_USDA=44.578
NC_035094.1	60295768	.	C	T	.	.	MAF_USDA=6.557
NC_035094.1	60295821	.	A	G	.	.	MAF_USDA=12.5
NC_035094.1	60295833	.	A	T	.	.	MAF_USDA=5.738
NC_035094.1	60295842	.	T	G	.	.	MAF_USDA=11.475
NC_035094.1	60295843	.	A	T	.	.	MAF_INRAE=2.532;MAF_USDA=9.836
NC_035094.1	60295851	.	A	T	.	.	MAF_USDA=4.918
NC_035094.1	60295899	.	T	C	.	.	MAF_INRAE=47.368;MAF_USDA=19.412
NC_035094.1	60296035	.	A	G	.	.	MAF_USDA=3.333
NC_035094.1	60296082	.	T	A	.	.	MAF_USDA=5.738
NC_035094.1	60296127	.	G	T	.	.	MAF_INRAE=5.696;MAF_USDA=3.529
NC_035094.1	60296161	.	T	C	.	.	MAF_USDA=2.459
NC_035094.1	60296190	.	G	T	.	.	MAF_INRAE=5.0;MAF_USDA=18.033
NC_035094.1	60296195	.	C	T	.	.	MAF_INRAE=5.0;MAF_USDA=18.033
NC_035094.1	60296196	.	G	A	.	.	MAF_INRAE=5.0
NC_035094.1	60296199	.	T	C	.	.	MAF_USDA=3.279
NC_035094.1	60296252	.	G	T	.	.	MAF_INRAE=5.263;MAF_USDA=11.765
NC_035094.1	60296296	.	C	T	.	.	MAF_USDA=1.639
NC_035094.1	60296314	.	A	T	.	.	MAF_USDA=7.059
NC_035094.1	60296315	.	G	A	.	.	MAF_USDA=11.475
NC_035094.1	60296334	.	A	C	.	.	MAF_USDA=41.176
NC_035094.1	60296351	.	T	C	.	.	MAF_USDA=4.098
NC_035094.1	60296364	.	T	C	.	.	MAF_USDA=10.417
NC_035094.1	60296409	.	T	C	.	.	MAF_USDA=8.333
NC_035094.1	60297337	.	G	A,*	.	.	MAF_INRAE=2.632
NC_035094.1	60297342	.	A	C	.	.	MAF_USDA=10.417
NC_035094.1	60297375	.	C	T	.	.	MAF_USDA=12.5
NC_035094.1	60297433	.	T	C	.	.	MAF_INRAE=1.667
NC_035094.1	60297456	.	T	A	.	.	MAF_INRAE=1.667
NC_035094.1	60297466	.	T	C	.	.	MAF_USDA=2.459
NC_035094.1	60297490	.	T	A	.	.	MAF_INRAE=42.105;MAF_USDA=20.482
NC_035094.1	60297492	.	C	G	.	.	MAF_USDA=5.932
NC_035094.1	60297494	.	A	G	.	.	MAF_USDA=4.819
NC_035094.1	60297526	.	G	T	.	.	MAF_INRAE=32.278;MAF_USDA=20.0
NC_035094.1	60297592	.	G	C	.	.	MAF_INRAE=5.0
NC_035094.1	60297617	.	T	C	.	.	MAF_INRAE=4.167
NC_035094.1	60297623	.	C	A	.	.	MAF_INRAE=5.0
NC_035094.1	60297688	.	T	G	.	.	MAF_INRAE=4.167;MAF_USDA=5.738
NC_035094.1	60297724	.	G	A	.	.	MAF_INRAE=32.911;MAF_USDA=16.667
NC_035094.1	60297746	.	T	C	.	.	MAF_INRAE=4.167
NC_035094.1	60297772	.	G	T	.	.	MAF_USDA=2.941
NC_035094.1	60297807	.	G	A	.	.	MAF_INRAE=5.0
NC_035094.1	60297822	.	A	G	.	.	MAF_INRAE=34.81;MAF_USDA=20.588
NC_035094.1	60297869	.	G	C	.	.	MAF_USDA=2.5
NC_035094.1	60297872	.	A	T	.	.	MAF_USDA=14.706
NC_035094.1	60297874	.	A	G	.	.	MAF_INRAE=11.392;MAF_USDA=8.235
NC_035094.1	60297878	.	C	T	.	.	MAF_USDA=3.529
NC_035094.1	60297880	.	T	A	.	.	MAF_USDA=6.557
NC_035094.1	60297904	.	G	T	.	.	MAF_USDA=3.279
NC_035094.1	60297921	.	A	T	.	.	MAF_INRAE=5.696;MAF_USDA=10.656
NC_035094.1	60297944	.	C	T	.	.	MAF_USDA=2.459
NC_035094.1	60298072	.	T	A	.	.	MAF_USDA=1.639
NC_035094.1	60298081	.	A	G	.	.	MAF_USDA=2.459
NC_035094.1	60298110	.	G	A	.	.	MAF_INRAE=14.557;MAF_USDA=2.941
NC_035094.1	60298163	.	G	A	.	.	MAF_USDA=8.333
NC_035094.1	60298173	.	C	T	.	.	MAF_USDA=2.941
NC_035094.1	60298283	.	A	G	.	.	MAF_USDA=41.667
NC_035094.1	60301069	.	A	C	.	.	MAF_INRAE=21.053
NC_035094.1	60301367	.	C	A	.	.	MAF_USDA=8.696
NC_035094.1	60301368	.	A	G	.	.	MAF_USDA=8.696
NC_035094.1	60301455	.	G	T	.	.	MAF_USDA=27.083
NC_035094.1	60301492	.	T	G	.	.	MAF_USDA=6.25
NC_035094.1	60301544	.	G	A	.	.	MAF_USDA=16.667
NC_035094.1	60301579	.	A	T	.	.	MAF_USDA=16.667
NC_035094.1	60301580	.	G	T	.	.	MAF_USDA=16.667
NC_035094.1	60301591	.	G	C	.	.	MAF_USDA=8.333
NC_035094.1	60301855	.	T	G	.	.	MAF_USDA=5.738
NC_035094.1	60301860	.	T	A	.	.	MAF_USDA=5.738
NC_035094.1	60301864	.	T	A	.	.	MAF_USDA=5.738
NC_035094.1	60302088	.	T	A	.	.	MAF_INRAE=47.368
NC_035094.1	60302169	.	A	T	.	.	MAF_USDA=20.492
NC_035094.1	60302277	.	G	T	.	.	MAF_USDA=7.377
NC_035094.1	60302313	.	A	T	.	.	MAF_USDA=1.639
NC_035094.1	60302320	.	T	G	.	.	MAF_USDA=3.333
NC_035094.1	60302486	.	G	T	.	.	MAF_INRAE=5.263
NC_035094.1	60302854	.	T	G	.	.	MAF_USDA=11.207
NC_035094.1	60302872	.	A	T	.	.	MAF_USDA=7.759
NC_035094.1	60304166	.	C	T	.	.	MAF_USDA=4.167
NC_035094.1	60304266	.	T	C	.	.	MAF_USDA=8.333
NC_035094.1	60304287	.	T	C	.	.	MAF_USDA=6.25
NC_035094.1	60304335	.	A	G	.	.	MAF_INRAE=5.263;MAF_USDA=2.459
NC_035094.1	60304396	.	T	C	.	.	MAF_USDA=8.235
NC_035094.1	60304406	.	C	T	.	.	MAF_USDA=8.333
NC_035094.1	60304437	.	A	C	.	.	MAF_USDA=8.235
NC_035094.1	60304448	.	C	T	.	.	MAF_INRAE=26.316;MAF_USDA=30.0
NC_035094.1	60304458	.	A	C	.	.	MAF_USDA=8.235
NC_035094.1	60304496	.	T	A	.	.	MAF_INRAE=18.421
NC_035094.1	60304517	.	C	T	.	.	MAF_USDA=10.417
NC_035094.1	60304545	.	T	C	.	.	MAF_INRAE=1.667
NC_035094.1	60304562	.	G	A	.	.	MAF_USDA=8.333
NC_035094.1	60304611	.	G	A	.	.	MAF_USDA=8.333
NC_035094.1	60304689	.	C	G	.	.	MAF_USDA=6.25
NC_035094.1	60304714	.	T	G	.	.	MAF_USDA=6.25
NC_035094.1	60304730	.	G	A	.	.	MAF_USDA=20.833
NC_035094.1	60305272	.	T	G	.	.	MAF_USDA=25.0
NC_035094.1	60305276	.	C	T	.	.	MAF_USDA=33.333
NC_035094.1	60305280	.	T	A	.	.	MAF_USDA=33.333
NC_035094.1	60305282	.	T	G	.	.	MAF_USDA=27.083
NC_035094.1	60305330	.	G	A	.	.	MAF_INRAE=26.316;MAF_USDA=45.833
NC_035094.1	60305415	.	A	G	.	.	MAF_INRAE=26.316;MAF_USDA=10.417
NC_035094.1	60305429	.	G	T	.	.	MAF_USDA=10.417
NC_035094.1	60305453	.	G	T	.	.	MAF_INRAE=15.789;MAF_USDA=10.417
NC_035094.1	60305523	.	T	C	.	.	MAF_USDA=6.25
NC_035094.1	60305533	.	G	A	.	.	MAF_USDA=25.0
NC_035094.1	60305577	.	T	A	.	.	MAF_USDA=6.25
NC_035094.1	60310037	.	C	G	.	.	MAF_USDA=4.098
NC_035094.1	60310039	.	C	A	.	.	MAF_USDA=12.941
NC_035094.1	60310109	.	C	A	.	.	MAF_USDA=2.083
NC_035094.1	60310112	.	T	C	.	.	MAF_INRAE=26.316;MAF_USDA=21.176
NC_035094.1	60310113	.	T	A	.	.	MAF_USDA=15.294
NC_035094.1	60310144	.	T	C	.	.	MAF_INRAE=10.526;MAF_USDA=8.824
NC_035094.1	60310159	.	T	A	.	.	MAF_USDA=1.639
NC_035094.1	60310162	.	C	G	.	.	MAF_USDA=1.639
NC_035094.1	60310182	.	T	A	.	.	MAF_USDA=1.639
NC_035094.1	60310226	.	G	A	.	.	MAF_USDA=1.639
NC_035094.1	60310239	.	C	T	.	.	MAF_INRAE=29.114;MAF_USDA=19.412
NC_035094.1	60310277	.	T	G	.	.	MAF_USDA=1.639
NC_035094.1	60310300	.	G	C	.	.	MAF_INRAE=26.316
NC_035094.1	60310325	.	G	A	.	.	MAF_USDA=1.639
NC_035094.1	60310333	.	T	A	.	.	MAF_USDA=1.639
NC_035094.1	60310334	.	T	C	.	.	MAF_INRAE=3.333;MAF_USDA=1.639
NC_035094.1	60310355	.	G	A	.	.	MAF_USDA=1.639
NC_035094.1	60310388	.	C	A	.	.	MAF_INRAE=5.696;MAF_USDA=10.417
NC_035094.1	60310422	.	A	G	.	.	MAF_USDA=2.459
NC_035094.1	60310425	.	A	G	.	.	MAF_INRAE=21.519;MAF_USDA=18.235
NC_035094.1	60310433	.	A	G	.	.	MAF_INRAE=21.519;MAF_USDA=20.0
NC_035094.1	60310443	.	G	C	.	.	MAF_USDA=1.639
NC_035094.1	60310444	.	C	T	.	.	MAF_USDA=1.639
NC_035094.1	60310453	.	G	A	.	.	MAF_USDA=3.529
NC_035094.1	60310492	.	G	A	.	.	MAF_USDA=3.279
NC_035094.1	60310505	.	T	C	.	.	MAF_USDA=15.574
NC_035094.1	60310512	.	T	C	.	.	MAF_USDA=1.639
NC_035094.1	60310531	.	C	T	.	.	MAF_USDA=3.279
NC_035094.1	60310532	.	G	T	.	.	MAF_USDA=1.639
NC_035094.1	60310545	.	A	C	.	.	MAF_USDA=1.639
NC_035094.1	60310554	.	T	A	.	.	MAF_USDA=1.639
NC_035094.1	60310562	.	T	G	.	.	MAF_USDA=1.639
NC_035094.1	60310599	.	G	A	.	.	MAF_USDA=2.941
NC_035094.1	60310614	.	G	A	.	.	MAF_USDA=1.639
NC_035094.1	60310618	.	G	A	.	.	MAF_INRAE=15.789;MAF_USDA=2.353
NC_035094.1	60310666	.	C	T	.	.	MAF_USDA=4.098
NC_035094.1	60310686	.	C	T	.	.	MAF_INRAE=36.842;MAF_USDA=2.353
NC_035094.1	60310690	.	G	T	.	.	MAF_USDA=1.639
NC_035094.1	60310740	.	T	C	.	.	MAF_USDA=1.639
NC_035094.1	60310757	.	T	G	.	.	MAF_USDA=1.639
NC_035094.1	60310764	.	G	A	.	.	MAF_INRAE=28.481;MAF_USDA=18.824
NC_035094.1	60310768	.	G	A	.	.	MAF_USDA=1.639
NC_035094.1	60310805	.	G	A	.	.	MAF_USDA=7.647
NC_035094.1	60310806	.	C	A	.	.	MAF_USDA=7.059
NC_035094.1	60310808	.	C	T	.	.	MAF_USDA=3.279
NC_035094.1	60310842	.	G	T	.	.	MAF_INRAE=5.833
NC_035094.1	60310846	.	T	G	.	.	MAF_USDA=1.639
NC_035094.1	60310856	.	C	T	.	.	MAF_INRAE=6.667;MAF_USDA=3.529
NC_035094.1	60310859	.	G	A	.	.	MAF_USDA=2.459
NC_035094.1	60310919	.	C	T	.	.	MAF_USDA=2.459
NC_035094.1	60310927	.	A	T	.	.	MAF_USDA=1.639
NC_035094.1	60310964	.	G	A	.	.	MAF_INRAE=2.5
NC_035094.1	60311018	.	A	G	.	.	MAF_USDA=3.279
NC_035094.1	60311057	.	C	T	.	.	MAF_USDA=1.639
NC_035094.1	60311063	.	G	C	.	.	MAF_USDA=1.639
NC_035094.1	60311080	.	T	C	.	.	MAF_USDA=7.377
NC_035094.1	60311086	.	A	T	.	.	MAF_USDA=3.279
NC_035094.1	60311141	.	G	C	.	.	MAF_USDA=14.706
NC_035094.1	60311142	.	C	T	.	.	MAF_USDA=16.667
NC_035094.1	60311147	.	C	T	.	.	MAF_USDA=1.639
NC_035094.1	60311148	.	A	C	.	.	MAF_USDA=1.639
NC_035094.1	60311154	.	A	C	.	.	MAF_USDA=3.279
NC_035094.1	60311158	.	G	A	.	.	MAF_USDA=9.836
NC_035094.1	60311188	.	T	C	.	.	MAF_USDA=2.459
NC_035094.1	60311213	.	G	A	.	.	MAF_USDA=4.918
NC_035094.1	60311222	.	G	T	.	.	MAF_USDA=2.459
NC_035094.1	60311223	.	C	T	.	.	MAF_USDA=2.459
NC_035094.1	60311231	.	C	A	.	.	MAF_USDA=1.639
NC_035094.1	60311241	.	T	A	.	.	MAF_USDA=8.235
NC_035094.1	60311247	.	G	A	.	.	MAF_USDA=7.647
NC_035094.1	60311248	.	C	T	.	.	MAF_USDA=5.882
NC_035094.1	60311276	.	G	A	.	.	MAF_INRAE=2.632
NC_035094.1	60311285	.	T	C	.	.	MAF_USDA=10.0
NC_035094.1	60311288	.	C	A	.	.	MAF_USDA=8.333
NC_035094.1	60312377	.	G	A	.	.	MAF_INRAE=21.053
NC_035094.1	60312475	.	C	A	.	.	MAF_USDA=6.707
NC_035094.1	60312507	.	C	T	.	.	MAF_USDA=1.695
NC_035094.1	60312536	.	A	C	.	.	MAF_INRAE=36.842
NC_035094.1	60312560	.	C	T	.	.	MAF_USDA=1.667
NC_035094.1	60313835	.	A	G	.	.	MAF_USDA=13.529
NC_035094.1	60313969	.	G	T	.	.	MAF_INRAE=24.051;MAF_USDA=4.918
NC_035094.1	60313971	.	C	T	.	.	MAF_INRAE=37.5;MAF_USDA=34.118
NC_035094.1	60313975	.	C	G	.	.	MAF_INRAE=34.167;MAF_USDA=22.941
NC_035094.1	60314017	.	T	G	.	.	MAF_INRAE=45.57;MAF_USDA=24.118
NC_035094.1	60314020	.	C	T	.	.	MAF_USDA=2.459
NC_035094.1	60314031	.	T	C	.	.	MAF_INRAE=43.671;MAF_USDA=26.471
NC_035094.1	60314046	.	C	A	.	.	MAF_USDA=6.557
NC_035094.1	60314059	.	T	C	.	.	MAF_INRAE=44.937;MAF_USDA=24.118
NC_035094.1	60314062	.	T	C	.	.	MAF_INRAE=35.833;MAF_USDA=23.529
NC_035094.1	60314064	.	T	G	.	.	MAF_INRAE=36.667;MAF_USDA=30.0
NC_035094.1	60314099	.	G	C	.	.	MAF_USDA=3.279
NC_035094.1	60314106	.	G	A	.	.	MAF_USDA=3.279
NC_035094.1	60314112	.	T	C	.	.	MAF_USDA=3.279
NC_035094.1	60314116	.	T	C	.	.	MAF_USDA=3.279
NC_035094.1	60314130	.	G	A	.	.	MAF_INRAE=42.105;MAF_USDA=32.941
NC_035094.1	60314133	.	A	T	.	.	MAF_INRAE=22.5;MAF_USDA=22.353
NC_035094.1	60314142	.	T	G	.	.	MAF_USDA=4.918
NC_035094.1	60314145	.	G	T	.	.	MAF_USDA=9.016
NC_035094.1	60314155	.	T	A	.	.	MAF_INRAE=46.835;MAF_USDA=12.353
NC_035094.1	60314174	.	T	G	.	.	MAF_INRAE=23.333;MAF_USDA=18.235
NC_035094.1	60314177	.	G	T	.	.	MAF_USDA=4.098
NC_035094.1	60314180	.	T	A	.	.	MAF_USDA=1.639
NC_035094.1	60314185	.	A	G	.	.	MAF_USDA=5.738
NC_035094.1	60314239	.	C	T	.	.	MAF_USDA=2.459
NC_035094.1	60314248	.	T	A	.	.	MAF_USDA=6.557
NC_035094.1	60314251	.	C	T	.	.	MAF_USDA=8.235
NC_035094.1	60314309	.	C	T	.	.	MAF_USDA=2.459
NC_035094.1	60314310	.	G	A	.	.	MAF_INRAE=22.5;MAF_USDA=17.647
NC_035094.1	60314364	.	G	C	.	.	MAF_USDA=4.098
NC_035094.1	60314381	.	G	T	.	.	MAF_USDA=1.639
NC_035094.1	60314396	.	C	T	.	.	MAF_INRAE=23.418;MAF_USDA=10.656
NC_035094.1	60314446	.	T	C	.	.	MAF_INRAE=21.519;MAF_USDA=8.235
NC_035094.1	60314459	.	C	T	.	.	MAF_USDA=2.459
NC_035094.1	60314463	.	A	T	.	.	MAF_INRAE=13.333;MAF_USDA=4.098
NC_035094.1	60314469	.	A	T	.	.	MAF_INRAE=13.333;MAF_USDA=4.098
NC_035094.1	60314486	.	C	A	.	.	MAF_USDA=8.197
NC_035094.1	60314488	.	A	C	.	.	MAF_INRAE=40.0
NC_035094.1	60314489	.	G	A	.	.	MAF_INRAE=12.5;MAF_USDA=4.918
NC_035094.1	60314492	.	A	T	.	.	MAF_INRAE=1.667
NC_035094.1	60314495	.	T	C	.	.	MAF_INRAE=39.167;MAF_USDA=18.824
NC_035094.1	60314507	.	T	C	.	.	MAF_INRAE=22.785;MAF_USDA=15.574
NC_035094.1	60314550	.	C	A	.	.	MAF_USDA=9.016
NC_035094.1	60314551	.	A	G	.	.	MAF_USDA=9.016
NC_035094.1	60314594	.	A	G	.	.	MAF_USDA=1.639
NC_035094.1	60314600	.	G	T	.	.	MAF_INRAE=46.203;MAF_USDA=11.176
NC_035094.1	60314626	.	T	C	.	.	MAF_USDA=12.295
NC_035094.1	60314641	.	T	C	.	.	MAF_INRAE=46.203;MAF_USDA=18.235
NC_035094.1	60314688	.	A	T	.	.	MAF_USDA=11.475
NC_035094.1	60314815	.	C	A	.	.	MAF_INRAE=5.833;MAF_USDA=8.333
NC_035094.1	60314827	.	G	A	.	.	MAF_INRAE=21.519;MAF_USDA=6.471
NC_035094.1	60314860	.	T	C	.	.	MAF_USDA=2.459
NC_035094.1	60314924	.	T	G	.	.	MAF_INRAE=20.0;MAF_USDA=50.0
NC_035094.1	60314998	.	C	A	.	.	MAF_USDA=1.667
NC_035094.1	60315063	.	A	C	.	.	MAF_USDA=4.918
NC_035094.1	60315071	.	A	G	.	.	MAF_INRAE=5.063
NC_035094.1	60315081	.	C	T	.	.	MAF_INRAE=35.833;MAF_USDA=49.412
NC_035094.1	60315092	.	G	T	.	.	MAF_INRAE=44.304;MAF_USDA=23.529
NC_035094.1	60315194	.	C	A	.	.	MAF_INRAE=24.051
NC_035094.1	60315202	.	A	G	.	.	MAF_INRAE=24.051
NC_035094.1	60315208	.	A	T	.	.	MAF_INRAE=30.38;MAF_USDA=10.0
NC_035094.1	60315209	.	A	T	.	.	MAF_INRAE=36.667;MAF_USDA=10.0
NC_035094.1	60315229	.	A	G	.	.	MAF_INRAE=45.57;MAF_USDA=17.059
NC_035094.1	60315235	.	T	G	.	.	MAF_INRAE=24.051;MAF_USDA=21.311
NC_035094.1	60315254	.	T	C	.	.	MAF_USDA=1.639
NC_035094.1	60315257	.	T	G	.	.	MAF_INRAE=8.333;MAF_USDA=13.529
NC_035094.1	60315268	.	C	A	.	.	MAF_USDA=2.459
NC_035094.1	60315280	.	C	A	.	.	MAF_INRAE=29.747;MAF_USDA=10.0
NC_035094.1	60315297	.	T	C	.	.	MAF_INRAE=23.333;MAF_USDA=13.529
NC_035094.1	60315301	.	C	A	.	.	MAF_INRAE=21.519;MAF_USDA=14.118
NC_035094.1	60315324	.	G	A	.	.	MAF_INRAE=24.051
NC_035094.1	60315327	.	T	C	.	.	MAF_INRAE=28.481;MAF_USDA=19.412
NC_035094.1	60315356	.	C	A	.	.	MAF_USDA=7.377
NC_035094.1	60315368	.	G	A	.	.	MAF_USDA=4.098
NC_035094.1	60315380	.	G	A	.	.	MAF_USDA=1.639
NC_035094.1	60315393	.	G	A	.	.	MAF_INRAE=27.848;MAF_USDA=45.294
NC_035094.1	60315431	.	C	A	.	.	MAF_USDA=1.639
NC_035094.1	60315462	.	A	G	.	.	MAF_USDA=1.639
NC_035094.1	60315466	.	T	A	.	.	MAF_INRAE=46.203;MAF_USDA=15.294
NC_035094.1	60315485	.	T	A	.	.	MAF_USDA=1.639
NC_035094.1	60315508	.	C	A	.	.	MAF_USDA=1.639
NC_035094.1	60315510	.	T	A	.	.	MAF_USDA=2.459
NC_035094.1	60315518	.	T	A	.	.	MAF_USDA=2.459
NC_035094.1	60315556	.	A	T	.	.	MAF_USDA=2.459
NC_035094.1	60315575	.	C	A	.	.	MAF_USDA=3.279
NC_035094.1	60315577	.	A	G	.	.	MAF_INRAE=47.368;MAF_USDA=18.235
NC_035094.1	60315614	.	T	C	.	.	MAF_INRAE=47.368;MAF_USDA=23.77
NC_035094.1	60315621	.	T	A	.	.	MAF_USDA=12.295
NC_035094.1	60315632	.	T	C	.	.	MAF_USDA=1.639
NC_035094.1	60315637	.	T	C	.	.	MAF_USDA=2.459
NC_035094.1	60315639	.	T	A	.	.	MAF_USDA=7.377
NC_035094.1	60315642	.	T	C	.	.	MAF_USDA=4.098
NC_035094.1	60315691	.	C	A	.	.	MAF_USDA=6.557
NC_035094.1	60315703	.	C	T	.	.	MAF_USDA=1.639
NC_035094.1	60315733	.	C	A	.	.	MAF_USDA=3.279
NC_035094.1	60315784	.	T	C	.	.	MAF_USDA=1.639
NC_035094.1	60315799	.	C	T	.	.	MAF_USDA=1.639
NC_035094.1	60315802	.	T	C	.	.	MAF_USDA=4.118
NC_035094.1	60315814	.	T	C	.	.	MAF_USDA=4.918
NC_035094.1	60315821	.	T	C	.	.	MAF_INRAE=1.667;MAF_USDA=4.098
NC_035094.1	60315845	.	A	G	.	.	MAF_USDA=41.765
NC_035094.1	60315888	.	G	A	.	.	MAF_USDA=1.639
NC_035094.1	60315898	.	T	C	.	.	MAF_USDA=1.639
NC_035094.1	60316040	.	T	A	.	.	MAF_USDA=1.639
NC_035094.1	60316131	.	A	C	.	.	MAF_INRAE=1.667
NC_035094.1	60316140	.	G	A	.	.	MAF_INRAE=2.5
NC_035094.1	60316162	.	G	A	.	.	MAF_INRAE=45.57;MAF_USDA=32.143
NC_035094.1	60316186	.	A	T	.	.	MAF_USDA=1.639
NC_035094.1	60316205	.	G	T	.	.	MAF_INRAE=5.063;MAF_USDA=4.098
NC_035094.1	60316224	.	G	A	.	.	MAF_INRAE=5.063;MAF_USDA=6.471
NC_035094.1	60316244	.	A	C	.	.	MAF_USDA=1.639
NC_035094.1	60316245	.	A	C	.	.	MAF_USDA=1.639
NC_035094.1	60316249	.	A	T	.	.	MAF_INRAE=44.937;MAF_USDA=32.941
NC_035094.1	60316254	.	T	A	.	.	MAF_USDA=2.459
NC_035094.1	60316316	.	T	G	.	.	MAF_INRAE=15.789;MAF_USDA=4.098
NC_035094.1	60316350	.	G	A	.	.	MAF_USDA=1.667
NC_035094.1	60316841	.	T	C	.	.	MAF_USDA=8.333
NC_035094.1	60316883	.	T	C	.	.	MAF_USDA=27.083
NC_035094.1	60316962	.	G	T	.	.	MAF_USDA=6.25
NC_035094.1	60316971	.	C	G	.	.	MAF_USDA=6.25
NC_035094.1	60316996	.	C	G	.	.	MAF_USDA=12.5
NC_035094.1	60317016	.	C	T	.	.	MAF_INRAE=3.333
NC_035094.1	60317017	.	T	A	.	.	MAF_USDA=4.167
NC_035094.1	60317018	.	A	T	.	.	MAF_USDA=4.167
NC_035094.1	60317019	.	G	A	.	.	MAF_USDA=2.083
NC_035094.1	60317021	.	G	T	.	.	MAF_USDA=22.941
NC_035094.1	60317044	.	T	A	.	.	MAF_USDA=3.279
NC_035094.1	60317061	.	C	T	.	.	MAF_USDA=1.639
NC_035094.1	60317121	.	G	A	.	.	MAF_INRAE=47.368;MAF_USDA=15.882
NC_035094.1	60317128	.	G	A	.	.	MAF_USDA=13.115
NC_035094.1	60317147	.	C	T	.	.	MAF_INRAE=9.167;MAF_USDA=6.25
NC_035094.1	60317157	.	T	A	.	.	MAF_INRAE=9.167;MAF_USDA=6.25
NC_035094.1	60317190	.	A	G	.	.	MAF_INRAE=10.759;MAF_USDA=4.706
NC_035094.1	60317208	.	T	G	.	.	MAF_INRAE=9.167;MAF_USDA=6.25
NC_035094.1	60317222	.	A	G	.	.	MAF_INRAE=8.333
NC_035094.1	60317227	.	A	G	.	.	MAF_INRAE=34.81;MAF_USDA=16.471
NC_035094.1	60317231	.	C	T	.	.	MAF_INRAE=26.667;MAF_USDA=27.083
NC_035094.1	60317236	.	G	A	.	.	MAF_INRAE=7.5
NC_035094.1	60317254	.	T	C	.	.	MAF_INRAE=2.5
NC_035094.1	60317256	.	A	G	.	.	MAF_INRAE=2.5
NC_035094.1	60317280	.	G	T	.	.	MAF_INRAE=2.632
NC_035094.1	60317319	.	G	T	.	.	MAF_INRAE=10.127;MAF_USDA=6.25
NC_035094.1	60317325	.	TCAA	TCAT	.	.	MAF_USDA=22.917
NC_035094.1	60317328	.	A	T	.	.	MAF_INRAE=29.167;MAF_USDA=13.333
NC_035094.1	60317417	.	A	T	.	.	MAF_INRAE=9.167;MAF_USDA=12.5
NC_035094.1	60317451	.	A	G	.	.	MAF_INRAE=29.167;MAF_USDA=16.667
NC_035094.1	60317509	.	G	A	.	.	MAF_USDA=6.548
NC_035094.1	60317572	.	G	A	.	.	MAF_USDA=2.5
NC_035094.1	60317638	.	C	A	.	.	MAF_USDA=1.667
NC_035094.1	60317642	.	A	G	.	.	MAF_USDA=3.333
NC_035094.1	60317666	.	G	A	.	.	MAF_USDA=3.333
NC_035094.1	60317679	.	A	C	.	.	MAF_INRAE=9.167;MAF_USDA=3.571
NC_035094.1	60317680	.	A	C	.	.	MAF_USDA=2.5
NC_035094.1	60317741	.	C	A	.	.	MAF_USDA=6.557
NC_035094.1	60317763	.	T	C	.	.	MAF_USDA=11.765
NC_035094.1	60317802	.	C	T	.	.	MAF_USDA=2.381
NC_035094.1	60317818	.	G	T	.	.	MAF_USDA=11.905
NC_035094.1	60317906	.	T	A	.	.	MAF_USDA=3.333
NC_035094.1	60317936	.	T	G	.	.	MAF_INRAE=4.167;MAF_USDA=3.333
NC_035094.1	60317940	.	C	T	.	.	MAF_USDA=8.333
NC_035094.1	60317969	.	T	C	.	.	MAF_INRAE=5.833;MAF_USDA=2.083
NC_035094.1	60318013	.	G	C	.	.	MAF_INRAE=2.5;MAF_USDA=12.5
NC_035094.1	60318073	.	G	A	.	.	MAF_INRAE=8.333;MAF_USDA=1.786
NC_035094.1	60318076	.	G	A	.	.	MAF_INRAE=11.667;MAF_USDA=2.976
NC_035094.1	60318176	.	T	G	.	.	MAF_USDA=7.627
NC_035094.1	60318213	.	T	A	.	.	MAF_USDA=5.932
NC_035094.1	60318794	.	G	A	.	.	MAF_INRAE=1.667
NC_035094.1	60318830	.	T	G	.	.	MAF_INRAE=10.526
NC_035094.1	60318877	.	G	C	.	.	MAF_USDA=3.279
NC_035094.1	60318936	.	G	T	.	.	MAF_USDA=5.738
NC_035094.1	60318941	.	G	A	.	.	MAF_INRAE=10.526;MAF_USDA=7.647
NC_035094.1	60318965	.	T	G	.	.	MAF_USDA=4.098
NC_035094.1	60318980	.	T	C	.	.	MAF_INRAE=1.667;MAF_USDA=3.279
NC_035094.1	60318983	.	C	T	.	.	MAF_INRAE=20.886;MAF_USDA=46.471
NC_035094.1	60318985	.	C	T	.	.	MAF_INRAE=10.526;MAF_USDA=17.059
NC_035094.1	60319009	.	A	T	.	.	MAF_USDA=1.639
NC_035094.1	60319021	.	G	T	.	.	MAF_USDA=12.353
NC_035094.1	60319028	.	G	T	.	.	MAF_USDA=10.417
NC_035094.1	60319030	.	T	C	.	.	MAF_INRAE=1.667;MAF_USDA=14.706
NC_035094.1	60319036	.	T	A	.	.	MAF_INRAE=5.263
NC_035094.1	60319060	.	A	T	.	.	MAF_USDA=8.333
NC_035094.1	60319110	.	C	T	.	.	MAF_USDA=1.639
NC_035094.1	60319115	.	G	T	.	.	MAF_INRAE=5.263;MAF_USDA=16.393
NC_035094.1	60319123	.	C	A	.	.	MAF_INRAE=5.0;MAF_USDA=1.176
NC_035094.1	60319126	.	C	A	.	.	MAF_USDA=1.639
NC_035094.1	60319148	.	A	T	.	.	MAF_USDA=8.235
NC_035094.1	60319159	.	T	G	.	.	MAF_USDA=3.279
NC_035094.1	60319194	.	A	T	.	.	MAF_USDA=1.639
NC_035094.1	60319211	.	A	G	.	.	MAF_INRAE=8.228;MAF_USDA=2.941
NC_035094.1	60319229	.	C	A	.	.	MAF_USDA=1.639
NC_035094.1	60319240	.	A	T	.	.	MAF_INRAE=2.5
NC_035094.1	60319245	.	T	A	.	.	MAF_USDA=20.833
NC_035094.1	60319246	.	A	T	.	.	MAF_INRAE=5.696;MAF_USDA=12.353
NC_035094.1	60319248	.	A	G	.	.	MAF_USDA=13.115
NC_035094.1	60319401	.	C	T	.	.	MAF_USDA=1.639
NC_035094.1	60319402	.	T	G	.	.	MAF_USDA=1.639
NC_035094.1	60319405	.	G	T	.	.	MAF_USDA=1.639
NC_035094.1	60319413	.	C	A	.	.	MAF_USDA=2.459
NC_035094.1	60319423	.	G	A	.	.	MAF_INRAE=5.263;MAF_USDA=12.295
NC_035094.1	60319460	.	G	T	.	.	MAF_USDA=2.459
NC_035094.1	60319494	.	A	C	.	.	MAF_INRAE=14.557;MAF_USDA=38.235
NC_035094.1	60319583	.	C	G	.	.	MAF_INRAE=6.962
NC_035094.1	60319601	.	C	A	.	.	MAF_USDA=1.639
NC_035094.1	60319679	.	C	T	.	.	MAF_USDA=3.279
NC_035094.1	60319689	.	G	A	.	.	MAF_USDA=1.639
NC_035094.1	60319727	.	C	A	.	.	MAF_INRAE=23.418;MAF_USDA=48.235
NC_035094.1	60319735	.	C	T	.	.	MAF_INRAE=8.228;MAF_USDA=1.765
NC_035094.1	60319762	.	A	T	.	.	MAF_USDA=1.639
NC_035094.1	60319790	.	C	A	.	.	MAF_INRAE=8.228;MAF_USDA=2.941
NC_035094.1	60319809	.	A	T	.	.	MAF_USDA=7.059
NC_035094.1	60319822	.	C	T	.	.	MAF_USDA=7.059
NC_035094.1	60319867	.	C	G	.	.	MAF_INRAE=12.025;MAF_USDA=13.529
NC_035094.1	60319964	.	T	A	.	.	MAF_INRAE=34.81;MAF_USDA=15.294
NC_035094.1	60319968	.	C	T	.	.	MAF_USDA=6.471
NC_035094.1	60319970	.	G	A	.	.	MAF_USDA=6.471
NC_035094.1	60319975	.	A	G	.	.	MAF_USDA=6.471
NC_035094.1	60320023	.	A	C	.	.	MAF_USDA=4.706
NC_035094.1	60320076	.	G	C	.	.	MAF_USDA=3.279
NC_035094.1	60320085	.	T	A	.	.	MAF_USDA=4.706
NC_035094.1	60320131	.	C	T	.	.	MAF_USDA=1.639
NC_035094.1	60320185	.	G	A	.	.	MAF_USDA=8.197
NC_035094.1	60320207	.	A	C	.	.	MAF_INRAE=9.167
NC_035094.1	60320240	.	G	T	.	.	MAF_USDA=6.557
NC_035094.1	60320251	.	C	T	.	.	MAF_USDA=4.918
NC_035094.1	60320287	.	C	A	.	.	MAF_INRAE=8.228;MAF_USDA=16.471
NC_035094.1	60320332	.	C	T	.	.	MAF_INRAE=34.81;MAF_USDA=15.882
NC_035094.1	60320369	.	C	T	.	.	MAF_INRAE=14.557;MAF_USDA=2.941
NC_035094.1	60320388	.	T	C	.	.	MAF_INRAE=26.582;MAF_USDA=6.471
NC_035094.1	60320393	.	A	G	.	.	MAF_INRAE=16.667;MAF_USDA=22.917
NC_035094.1	60320401	.	G	A	.	.	MAF_INRAE=8.228;MAF_USDA=1.765
NC_035094.1	60320402	.	A	G	.	.	MAF_INRAE=8.228;MAF_USDA=18.235
NC_035094.1	60320426	.	T	C	.	.	MAF_INRAE=8.228;MAF_USDA=18.235
NC_035094.1	60320442	.	T	G	.	.	MAF_INRAE=4.167
NC_035094.1	60320459	.	A	C	.	.	MAF_INRAE=10.526;MAF_USDA=22.941
NC_035094.1	60320460	.	A	G	.	.	MAF_INRAE=5.263;MAF_USDA=2.941
NC_035094.1	60320499	.	A	T	.	.	MAF_INRAE=10.526;MAF_USDA=17.647
NC_035094.1	60320511	.	A	G	.	.	MAF_USDA=16.471
NC_035094.1	60320533	.	T	G	.	.	MAF_INRAE=10.526;MAF_USDA=16.471
NC_035094.1	60320534	.	G	T	.	.	MAF_USDA=27.059
NC_035094.1	60320539	.	T	C	.	.	MAF_INRAE=15.789;MAF_USDA=31.765
NC_035094.1	60320553	.	G	A	.	.	MAF_INRAE=10.526;MAF_USDA=20.833
NC_035094.1	60320555	.	T	A	.	.	MAF_USDA=1.639
NC_035094.1	60320560	.	C	G	.	.	MAF_USDA=3.279
NC_035094.1	60320604	.	A	G	.	.	MAF_INRAE=10.526;MAF_USDA=17.647
NC_035094.1	60320628	.	C	A	.	.	MAF_USDA=13.115
NC_035094.1	60320664	.	C	T	.	.	MAF_USDA=7.143
NC_035094.1	60320678	.	A	T	.	.	MAF_USDA=28.571
NC_035094.1	60320705	.	G	A	.	.	MAF_USDA=16.667
NC_035094.1	60324095	.	A	T	.	.	MAF_USDA=12.941
NC_035094.1	60324110	.	C	T	.	.	MAF_INRAE=15.789;MAF_USDA=42.941
NC_035094.1	60324111	.	C	T	.	.	MAF_INRAE=21.053;MAF_USDA=10.0
NC_035094.1	60324130	.	G	T	.	.	MAF_INRAE=15.789;MAF_USDA=13.529
NC_035094.1	60324154	.	C	T	.	.	MAF_INRAE=5.696
NC_035094.1	60324184	.	C	T	.	.	MAF_INRAE=17.089;MAF_USDA=14.118
NC_035094.1	60324197	.	C	T	.	.	MAF_INRAE=17.722;MAF_USDA=31.176
NC_035094.1	60324198	.	G	A	.	.	MAF_USDA=4.918
NC_035094.1	60324203	.	C	T	.	.	MAF_INRAE=35.443;MAF_USDA=16.667
NC_035094.1	60324206	.	A	G	.	.	MAF_USDA=3.279
NC_035094.1	60324224	.	C	T	.	.	MAF_USDA=1.639
NC_035094.1	60324233	.	C	G	.	.	MAF_INRAE=5.833;MAF_USDA=4.706
NC_035094.1	60324266	.	G	A	.	.	MAF_USDA=1.639
NC_035094.1	60324267	.	A	C	.	.	MAF_USDA=1.639
NC_035094.1	60324270	.	A	T	.	.	MAF_USDA=1.639
NC_035094.1	60324284	.	T	C	.	.	MAF_USDA=1.639
NC_035094.1	60324304	.	T	A	.	.	MAF_INRAE=5.696
NC_035094.1	60324325	.	C	A	.	.	MAF_INRAE=34.177;MAF_USDA=19.672
NC_035094.1	60324362	.	A	G	.	.	MAF_USDA=6.557
NC_035094.1	60324372	.	C	A	.	.	MAF_INRAE=17.089;MAF_USDA=13.529
NC_035094.1	60324387	.	A	C	.	.	MAF_INRAE=13.924;MAF_USDA=3.529
NC_035094.1	60324421	.	C	T	.	.	MAF_INRAE=15.19;MAF_USDA=18.75
NC_035094.1	60324427	.	G	A	.	.	MAF_INRAE=13.291;MAF_USDA=4.167
NC_035094.1	60324455	.	G	T	.	.	MAF_USDA=4.167
NC_035094.1	60324460	.	T	G	.	.	MAF_USDA=4.167
NC_035094.1	60324463	.	T	C	.	.	MAF_INRAE=26.316
NC_035094.1	60324511	.	T	C	.	.	MAF_INRAE=4.167
NC_035094.1	60324537	.	T	C	.	.	MAF_INRAE=12.025;MAF_USDA=10.714
NC_035094.1	60324577	.	G	T	.	.	MAF_USDA=5.833
NC_035094.1	60324578	.	G	T	.	.	MAF_USDA=6.548
NC_035094.1	60324612	.	G	A	.	.	MAF_INRAE=2.532;MAF_USDA=1.667
NC_035094.1	60324640	.	T	G	.	.	MAF_INRAE=4.167
NC_035094.1	60324644	.	G	A	.	.	MAF_INRAE=4.167
NC_035094.1	60324650	.	T	C	.	.	MAF_INRAE=4.167
NC_035094.1	60324651	.	G	A	.	.	MAF_INRAE=4.167
NC_035094.1	60324659	.	C	T	.	.	MAF_INRAE=4.167
NC_035094.1	60324686	.	C	T	.	.	MAF_INRAE=5.263
NC_035094.1	60324695	.	A	C	.	.	MAF_INRAE=5.263
NC_035094.1	60324713	.	G	C	.	.	MAF_INRAE=15.19;MAF_USDA=13.095
NC_035094.1	60324728	.	A	G	.	.	MAF_INRAE=23.333;MAF_USDA=5.952
NC_035094.1	60324738	.	T	C	.	.	MAF_INRAE=10.526
NC_035094.1	60324766	.	C	G	.	.	MAF_INRAE=10.526;MAF_USDA=20.0
NC_035094.1	60324776	.	C	T	.	.	MAF_INRAE=19.167;MAF_USDA=6.471
NC_035094.1	60324779	.	C	T	.	.	MAF_USDA=2.353
NC_035094.1	60324796	.	A	C	.	.	MAF_INRAE=17.722;MAF_USDA=4.167
NC_035094.1	60324802	.	A	T	.	.	MAF_INRAE=20.833;MAF_USDA=9.412
NC_035094.1	60324830	.	C	T	.	.	MAF_USDA=1.639
NC_035094.1	60324836	.	A	C	.	.	MAF_USDA=5.882
NC_035094.1	60324838	.	C	T	.	.	MAF_USDA=6.471
NC_035094.1	60324871	.	C	T	.	.	MAF_USDA=5.738
NC_035094.1	60324931	.	G	T	.	.	MAF_INRAE=1.667
NC_035094.1	60324932	.	A	T	.	.	MAF_INRAE=36.709;MAF_USDA=16.471
NC_035094.1	60324937	.	C	G	.	.	MAF_INRAE=5.263;MAF_USDA=5.738
NC_035094.1	60324940	.	A	T	.	.	MAF_INRAE=26.316;MAF_USDA=10.0
NC_035094.1	60324941	.	C	T	.	.	MAF_USDA=1.639
NC_035094.1	60324942	.	G	A	.	.	MAF_USDA=30.588
NC_035094.1	60324945	.	A	G	.	.	MAF_INRAE=5.263;MAF_USDA=7.377
NC_035094.1	60324962	.	A	C	.	.	MAF_INRAE=5.263
NC_035094.1	60324971	.	C	A	.	.	MAF_INRAE=31.579;MAF_USDA=30.0
NC_035094.1	60324978	.	G	T	.	.	MAF_INRAE=31.579;MAF_USDA=28.824
NC_035094.1	60325008	.	T	G	.	.	MAF_USDA=3.333
NC_035094.1	60325010	.	C	T	.	.	MAF_USDA=4.098
NC_035094.1	60325014	.	A	C	.	.	MAF_INRAE=31.579;MAF_USDA=46.471
NC_035094.1	60325022	.	T	C	.	.	MAF_INRAE=21.053;MAF_USDA=37.647
NC_035094.1	60325024	.	G	A	.	.	MAF_USDA=1.639
NC_035094.1	60325025	.	T	A	.	.	MAF_USDA=4.918
NC_035094.1	60325031	.	G	T	.	.	MAF_USDA=20.492
NC_035094.1	60325046	.	C	T	.	.	MAF_USDA=11.765
NC_035094.1	60325048	.	T	A	.	.	MAF_INRAE=10.526;MAF_USDA=12.941
NC_035094.1	60325057	.	C	T	.	.	MAF_USDA=8.197
NC_035094.1	60325059	.	C	G	.	.	MAF_USDA=2.459
NC_035094.1	60325065	.	A	C	.	.	MAF_USDA=1.639
NC_035094.1	60325070	.	A	T	.	.	MAF_INRAE=21.053;MAF_USDA=11.176
NC_035094.1	60325073	.	C	T	.	.	MAF_USDA=1.639
NC_035094.1	60325088	.	G	A	.	.	MAF_INRAE=15.789;MAF_USDA=17.059
NC_035094.1	60325089	.	C	A	.	.	MAF_USDA=4.098
NC_035094.1	60325101	.	A	C	.	.	MAF_USDA=33.333
NC_035094.1	60325111	.	T	C	.	.	MAF_USDA=33.333
NC_035094.1	60325115	.	C	T	.	.	MAF_USDA=1.639
NC_035094.1	60325119	.	A	C	.	.	MAF_USDA=36.471
NC_035094.1	60325122	.	A	C	.	.	MAF_USDA=18.75
NC_035094.1	60325127	.	A	G	.	.	MAF_USDA=18.75
NC_035094.1	60325159	.	G	C	.	.	MAF_USDA=37.5
NC_035094.1	60325217	.	A	T	.	.	MAF_USDA=8.333
NC_035094.1	60325280	.	C	T	.	.	MAF_USDA=18.75
NC_035094.1	60327002	.	C	T	.	.	MAF_USDA=2.5
NC_035094.1	60327045	.	G	A	.	.	MAF_USDA=4.167
NC_035094.1	60327065	.	T	C	.	.	MAF_USDA=22.941
NC_035094.1	60327069	.	A	G	.	.	MAF_USDA=2.083
NC_035094.1	60327073	.	C	A	.	.	MAF_USDA=1.176
NC_035094.1	60327078	.	A	C	.	.	MAF_USDA=48.824
NC_035094.1	60327081	.	G	T	.	.	MAF_USDA=1.176
NC_035094.1	60327110	.	G	A	.	.	MAF_USDA=1.176
NC_035094.1	60327116	.	G	A	.	.	MAF_USDA=1.176
NC_035094.1	60327119	.	T	C	.	.	MAF_USDA=1.639
NC_035094.1	60327151	.	A	C	.	.	MAF_USDA=2.083
NC_035094.1	60327190	.	T	C	.	.	MAF_USDA=2.083
NC_035094.1	60327218	.	G	A	.	.	MAF_USDA=4.167
NC_035094.1	60327250	.	T	G	.	.	MAF_INRAE=24.051;MAF_USDA=28.235
NC_035094.1	60327265	.	G	T	.	.	MAF_USDA=2.083
NC_035094.1	60327275	.	G	T	.	.	MAF_USDA=10.0
NC_035094.1	60327278	.	C	A	.	.	MAF_USDA=5.738
NC_035094.1	60327404	.	G	C	.	.	MAF_USDA=2.083
NC_035094.1	60327406	.	A	G	.	.	MAF_USDA=2.083
NC_035094.1	60327410	.	G	C	.	.	MAF_INRAE=5.0;MAF_USDA=20.0
NC_035094.1	60327432	.	C	T	.	.	MAF_USDA=2.083
NC_035094.1	60327438	.	C	A	.	.	MAF_USDA=3.279
NC_035094.1	60327500	.	C	T	.	.	MAF_INRAE=15.789;MAF_USDA=3.279
NC_035094.1	60327503	.	A	C	.	.	MAF_INRAE=1.667;MAF_USDA=4.098
NC_035094.1	60327505	.	G	A	.	.	MAF_USDA=4.098
NC_035094.1	60327561	.	T	C	.	.	MAF_USDA=1.639
NC_035094.1	60327652	.	A	G	.	.	MAF_INRAE=3.333;MAF_USDA=7.377
NC_035094.1	60327673	.	C	T	.	.	MAF_INRAE=25.949;MAF_USDA=21.176
NC_035094.1	60327677	.	T	A	.	.	MAF_INRAE=5.0;MAF_USDA=22.353
NC_035094.1	60327690	.	C	T	.	.	MAF_USDA=3.279
NC_035094.1	60327693	.	T	G	.	.	MAF_USDA=6.25
NC_035094.1	60327703	.	A	C	.	.	MAF_INRAE=3.333
NC_035094.1	60327706	.	C	G	.	.	MAF_INRAE=3.333
NC_035094.1	60327801	.	A	G	.	.	MAF_USDA=1.639
NC_035094.1	60327802	.	C	T	.	.	MAF_INRAE=38.608;MAF_USDA=8.824
NC_035094.1	60327813	.	C	T	.	.	MAF_INRAE=5.0;MAF_USDA=30.0
NC_035094.1	60327814	.	A	G	.	.	MAF_INRAE=5.0;MAF_USDA=22.353
NC_035094.1	60327848	.	T	C	.	.	MAF_INRAE=5.0;MAF_USDA=24.706
NC_035094.1	60327866	.	C	T	.	.	MAF_INRAE=1.667;MAF_USDA=7.143
NC_035094.1	60327874	.	C	T	.	.	MAF_USDA=1.765
NC_035094.1	60327894	.	A	G	.	.	MAF_INRAE=1.667
NC_035094.1	60327900	.	T	C	.	.	MAF_INRAE=1.667;MAF_USDA=4.098
NC_035094.1	60327903	.	C	T	.	.	MAF_INRAE=1.667;MAF_USDA=4.167
NC_035094.1	60327919	.	A	G	.	.	MAF_USDA=3.279
NC_035094.1	60327920	.	C	A	.	.	MAF_INRAE=3.333;MAF_USDA=22.131
NC_035094.1	60327969	.	T	C	.	.	MAF_INRAE=5.833;MAF_USDA=6.471
NC_035094.1	60328006	.	T	C	.	.	MAF_INRAE=1.667;MAF_USDA=3.279
NC_035094.1	60328095	.	C	T	.	.	MAF_INRAE=45.57;MAF_USDA=25.882
NC_035094.1	60328097	.	A	T	.	.	MAF_USDA=2.941
NC_035094.1	60328122	.	T	C	.	.	MAF_USDA=2.459
NC_035094.1	60328165	.	G	C	.	.	MAF_INRAE=43.038;MAF_USDA=17.647
NC_035094.1	60328172	.	A	T	.	.	MAF_INRAE=5.0;MAF_USDA=25.41
NC_035094.1	60328177	.	T	C	.	.	MAF_INRAE=20.886;MAF_USDA=14.118
NC_035094.1	60328201	.	A	G	.	.	MAF_USDA=2.381
NC_035094.1	60328205	.	C	A	.	.	MAF_INRAE=26.316;MAF_USDA=46.471
NC_035094.1	60328211	.	G	C	.	.	MAF_INRAE=1.667
NC_035094.1	60328263	.	G	A	.	.	MAF_INRAE=25.316;MAF_USDA=37.647
NC_035094.1	60328270	.	A	G	.	.	MAF_INRAE=25.316;MAF_USDA=37.647
NC_035094.1	60328283	.	T	A	.	.	MAF_INRAE=5.0;MAF_USDA=25.41
NC_035094.1	60328304	.	A	G	.	.	MAF_INRAE=25.949;MAF_USDA=35.882
NC_035094.1	60328331	.	G	A	.	.	MAF_INRAE=22.152;MAF_USDA=3.529
NC_035094.1	60328340	.	T	C	.	.	MAF_INRAE=3.333;MAF_USDA=16.393
NC_035094.1	60328341	.	T	C	.	.	MAF_INRAE=24.684;MAF_USDA=17.647
NC_035094.1	60328346	.	G	C	.	.	MAF_INRAE=26.582;MAF_USDA=10.417
NC_035094.1	60328360	.	T	G	.	.	MAF_INRAE=34.167;MAF_USDA=45.294
NC_035094.1	60328361	.	G	T	.	.	MAF_USDA=4.918
NC_035094.1	60328374	.	C	A	.	.	MAF_INRAE=25.949;MAF_USDA=22.353
NC_035094.1	60328402	.	A	G	.	.	MAF_INRAE=5.0;MAF_USDA=15.294
NC_035094.1	60328405	.	G	A	.	.	MAF_USDA=4.098
NC_035094.1	60328409	.	T	C	.	.	MAF_USDA=3.529
NC_035094.1	60328439	.	C	T	.	.	MAF_USDA=1.176
NC_035094.1	60328472	.	T	C	.	.	MAF_INRAE=2.5;MAF_USDA=16.393
NC_035094.1	60328477	.	G	C	.	.	MAF_USDA=8.824
NC_035094.1	60328494	.	A	G	.	.	MAF_USDA=2.941
NC_035094.1	60328556	.	T	A	.	.	MAF_USDA=1.176
NC_035094.1	60328562	.	G	A	.	.	MAF_INRAE=3.333
NC_035094.1	60328623	.	A	G	.	.	MAF_USDA=1.176
NC_035094.1	60328639	.	C	T	.	.	MAF_USDA=2.941
NC_035094.1	60328640	.	G	T	.	.	MAF_USDA=1.176
NC_035094.1	60328646	.	G	A	.	.	MAF_INRAE=4.167
NC_035094.1	60328672	.	G	C	.	.	MAF_USDA=1.639
NC_035094.1	60328692	.	G	A	.	.	MAF_USDA=1.639
NC_035094.1	60328726	.	G	A	.	.	MAF_USDA=1.765
NC_035094.1	60328755	.	G	T	.	.	MAF_USDA=33.333
NC_035094.1	60328756	.	A	T	.	.	MAF_USDA=33.333
NC_035094.1	60328763	.	C	A	.	.	MAF_USDA=37.5
NC_035094.1	60328768	.	G	T	.	.	MAF_USDA=35.417
NC_035094.1	60328783	.	G	A	.	.	MAF_INRAE=23.333;MAF_USDA=33.333
NC_035094.1	60328792	.	A	C	.	.	MAF_USDA=1.765
NC_035094.1	60328797	.	C	T	.	.	MAF_USDA=2.353
NC_035094.1	60328827	.	G	C	.	.	MAF_USDA=5.294
NC_035094.1	60328882	.	C	T	.	.	MAF_INRAE=21.519;MAF_USDA=18.824
NC_035094.1	60328954	.	T	C	.	.	MAF_USDA=14.118
NC_035094.1	60328979	.	C	T	.	.	MAF_USDA=33.333
NC_035094.1	60328980	.	A	G	.	.	MAF_USDA=35.882
NC_035094.1	60329009	.	A	G	.	.	MAF_USDA=29.167
NC_035094.1	60329319	.	C	T	.	.	MAF_USDA=12.5
NC_035094.1	60329411	.	C	G	.	.	MAF_USDA=31.25
NC_035094.1	60329418	.	G	C	.	.	MAF_USDA=29.167
NC_035094.1	60329434	.	A	G	.	.	MAF_USDA=20.833
NC_035094.1	60329439	.	T	C	.	.	MAF_USDA=14.118
NC_035094.1	60329464	.	C	T	.	.	MAF_USDA=8.235
NC_035094.1	60329467	.	G	A	.	.	MAF_USDA=42.941
NC_035094.1	60329473	.	G	T	.	.	MAF_USDA=2.459
NC_035094.1	60329587	.	A	G	.	.	MAF_INRAE=1.667
NC_035094.1	60329594	.	A	C	.	.	MAF_INRAE=3.333
NC_035094.1	60329647	.	C	T	.	.	MAF_INRAE=15.789;MAF_USDA=4.098
NC_035094.1	60329655	.	A	G	.	.	MAF_INRAE=1.667;MAF_USDA=44.706
NC_035094.1	60329690	.	G	A	.	.	MAF_USDA=2.459
NC_035094.1	60329698	.	T	C	.	.	MAF_INRAE=5.063;MAF_USDA=10.417
NC_035094.1	60329744	.	T	C	.	.	MAF_INRAE=5.063;MAF_USDA=32.941
NC_035094.1	60329745	.	A	T	.	.	MAF_USDA=3.279
NC_035094.1	60329771	.	A	T	.	.	MAF_INRAE=4.167;MAF_USDA=10.0
NC_035094.1	60329782	.	G	C	.	.	MAF_INRAE=4.167;MAF_USDA=10.0
NC_035094.1	60329787	.	C	T	.	.	MAF_USDA=2.941
NC_035094.1	60329788	.	A	G	.	.	MAF_USDA=4.118
NC_035094.1	60329796	.	A	G	.	.	MAF_USDA=6.471
NC_035094.1	60329813	.	TGTTTT	TGTTTG	.	.	MAF_USDA=20.833
NC_035094.1	60329818	.	T	G	.	.	MAF_INRAE=15.789
NC_035094.1	60329884	.	A	G	.	.	MAF_USDA=3.279
NC_035094.1	60329887	.	A	C	.	.	MAF_INRAE=48.734;MAF_USDA=47.059
NC_035094.1	60329890	.	T	G	.	.	MAF_INRAE=49.367;MAF_USDA=41.176
NC_035094.1	60330027	.	C	T	.	.	MAF_USDA=2.083
NC_035094.1	60330028	.	A	C	.	.	MAF_INRAE=45.57;MAF_USDA=48.824
NC_035094.1	60330035	.	C	A	.	.	MAF_USDA=2.083
NC_035094.1	60330093	.	C	T	.	.	MAF_USDA=1.176
NC_035094.1	60330111	.	C	T	.	.	MAF_INRAE=3.333;MAF_USDA=3.529
NC_035094.1	60330136	.	G	A	.	.	MAF_USDA=1.176
NC_035094.1	60330211	.	G	A	.	.	MAF_INRAE=3.333;MAF_USDA=2.459
NC_035094.1	60330217	.	C	T	.	.	MAF_USDA=8.824
NC_035094.1	60330230	.	T	C	.	.	MAF_INRAE=8.228;MAF_USDA=18.824
NC_035094.1	60330290	.	A	C	.	.	MAF_INRAE=43.038;MAF_USDA=39.412
NC_035094.1	60330348	.	A	C	.	.	MAF_INRAE=15.789;MAF_USDA=4.167
NC_035094.1	60330396	.	G	A	.	.	MAF_INRAE=37.975;MAF_USDA=10.0
NC_035094.1	60330398	.	T	A	.	.	MAF_INRAE=15.789;MAF_USDA=4.098
NC_035094.1	60330399	.	C	T	.	.	MAF_USDA=4.098
NC_035094.1	60330404	.	A	T	.	.	MAF_USDA=1.176
NC_035094.1	60330410	.	G	A	.	.	MAF_INRAE=4.167;MAF_USDA=4.918
NC_035094.1	60330441	.	C	T	.	.	MAF_INRAE=5.0;MAF_USDA=29.412
NC_035094.1	60330486	.	C	T	.	.	MAF_USDA=1.639
NC_035094.1	60330487	.	G	A	.	.	MAF_INRAE=4.167;MAF_USDA=5.294
NC_035094.1	60330543	.	G	T	.	.	MAF_USDA=3.279
NC_035094.1	60330575	.	G	A	.	.	MAF_USDA=4.918
NC_035094.1	60330604	.	C	A	.	.	MAF_USDA=4.098
NC_035094.1	60330629	.	C	T	.	.	MAF_INRAE=20.253;MAF_USDA=14.706
NC_035094.1	60330630	.	G	A	.	.	MAF_USDA=1.176
NC_035094.1	60330651	.	T	A	.	.	MAF_USDA=1.765
NC_035094.1	60330673	.	A	G	.	.	MAF_INRAE=1.667;MAF_USDA=9.412
NC_035094.1	60330724	.	G	T	.	.	MAF_INRAE=38.608;MAF_USDA=10.0
NC_035094.1	60330755	.	C	A	.	.	MAF_INRAE=46.203;MAF_USDA=39.583
NC_035094.1	60330758	.	T	A	.	.	MAF_INRAE=42.5;MAF_USDA=43.529
NC_035094.1	60330761	.	A	T	.	.	MAF_INRAE=42.5;MAF_USDA=43.529
NC_035094.1	60330793	.	C	A	.	.	MAF_USDA=4.918
NC_035094.1	60330799	.	T	C	.	.	MAF_INRAE=10.526;MAF_USDA=19.412
NC_035094.1	60330858	.	G	T	.	.	MAF_INRAE=5.833;MAF_USDA=12.5
NC_035094.1	60330889	.	A	C	.	.	MAF_USDA=1.176
NC_035094.1	60330935	.	C	T	.	.	MAF_USDA=1.176
NC_035094.1	60330936	.	G	T	.	.	MAF_INRAE=43.671;MAF_USDA=42.353
NC_035094.1	60330963	.	G	A	.	.	MAF_INRAE=4.167
NC_035094.1	60330969	.	T	A	.	.	MAF_USDA=1.176
NC_035094.1	60330979	.	G	A	.	.	MAF_INRAE=44.304;MAF_USDA=42.941
NC_035094.1	60330990	.	C	G	.	.	MAF_INRAE=43.671;MAF_USDA=42.353
NC_035094.1	60330997	.	G	A	.	.	MAF_USDA=1.765
NC_035094.1	60330998	.	T	A	.	.	MAF_USDA=1.176
NC_035094.1	60331047	.	T	C	.	.	MAF_USDA=5.738
NC_035094.1	60331136	.	T	G	.	.	MAF_USDA=4.098
NC_035094.1	60331225	.	C	A	.	.	MAF_INRAE=10.526;MAF_USDA=22.951
NC_035094.1	60331277	.	A	T	.	.	MAF_USDA=1.639
NC_035094.1	60331325	.	T	C	.	.	MAF_INRAE=4.167
NC_035094.1	60331405	.	C	G	.	.	MAF_USDA=2.5
NC_035094.1	60331449	.	C	T	.	.	MAF_INRAE=2.5;MAF_USDA=12.5
NC_035094.1	60331499	.	C	T	.	.	MAF_USDA=20.833
NC_035094.1	60331529	.	C	T	.	.	MAF_USDA=1.639
NC_035094.1	60331530	.	A	G	.	.	MAF_USDA=4.918
NC_035094.1	60331635	.	G	A	.	.	MAF_USDA=3.333
NC_035094.1	60333322	.	C	G	.	.	MAF_INRAE=5.263;MAF_USDA=17.647
NC_035094.1	60333360	.	C	A	.	.	MAF_INRAE=12.025;MAF_USDA=4.167
NC_035094.1	60333381	.	C	T	.	.	MAF_INRAE=2.5
NC_035094.1	60333388	.	A	C	.	.	MAF_USDA=4.918
NC_035094.1	60333399	.	C	T	.	.	MAF_INRAE=36.709;MAF_USDA=37.647
NC_035094.1	60333436	.	G	C	.	.	MAF_USDA=5.738
NC_035094.1	60333488	.	T	C	.	.	MAF_INRAE=42.105;MAF_USDA=25.595
NC_035094.1	60333544	.	T	C	.	.	MAF_USDA=37.5
NC_035094.1	60333545	.	T	G	.	.	MAF_USDA=2.586
NC_035094.1	60333550	.	G	C	.	.	MAF_USDA=35.417
NC_035094.1	60333584	.	A	T	.	.	MAF_USDA=11.765
NC_035094.1	60333602	.	T	G	.	.	MAF_USDA=18.824
NC_035094.1	60336546	.	C	G	.	.	MAF_USDA=4.918
NC_035094.1	60336552	.	G	T	.	.	MAF_INRAE=5.0;MAF_USDA=8.824
NC_035094.1	60336581	.	G	T	.	.	MAF_INRAE=5.0;MAF_USDA=14.583
NC_035094.1	60336583	.	A	G	.	.	MAF_USDA=4.918
NC_035094.1	60336589	.	C	A	.	.	MAF_USDA=4.918
NC_035094.1	60336665	.	C	A	.	.	MAF_USDA=16.667
NC_035094.1	60336667	.	C	T	.	.	MAF_USDA=18.75
NC_035094.1	60336670	.	A	T	.	.	MAF_USDA=2.459
NC_035094.1	60336706	.	C	T	.	.	MAF_USDA=2.459
NC_035094.1	60336736	.	C	T	.	.	MAF_USDA=1.639
NC_035094.1	60336742	.	G	A	.	.	MAF_USDA=1.639
NC_035094.1	60336750	.	A	G	.	.	MAF_USDA=3.279
NC_035094.1	60336769	.	T	C	.	.	MAF_INRAE=31.646
NC_035094.1	60336773	.	A	C	.	.	MAF_INRAE=34.167
NC_035094.1	60336810	.	T	C	.	.	MAF_USDA=1.639
NC_035094.1	60336845	.	A	G	.	.	MAF_USDA=1.639
NC_035094.1	60336908	.	G	A	.	.	MAF_INRAE=37.975;MAF_USDA=37.647
NC_035094.1	60337024	.	C	A	.	.	MAF_USDA=5.932
NC_035094.1	60337052	.	T	A	.	.	MAF_USDA=5.294
NC_035094.1	60337126	.	G	A	.	.	MAF_USDA=39.583
NC_035094.1	60337137	.	A	T	.	.	MAF_USDA=39.583
NC_035094.1	60337156	.	G	A	.	.	MAF_INRAE=5.263;MAF_USDA=8.333
NC_035094.1	60337165	.	T	A	.	.	MAF_USDA=37.5
NC_035094.1	60337206	.	T	A	.	.	MAF_INRAE=5.263;MAF_USDA=16.667
NC_035094.1	60337733	.	A	T	.	.	MAF_INRAE=31.579;MAF_USDA=25.294
NC_035094.1	60337734	.	T	A	.	.	MAF_USDA=25.294
NC_035094.1	60337743	.	G	T	.	.	MAF_USDA=4.098
NC_035094.1	60337856	.	T	A	.	.	MAF_INRAE=10.0;MAF_USDA=49.412
NC_035094.1	60337870	.	A	G	.	.	MAF_INRAE=10.759;MAF_USDA=16.393
NC_035094.1	60337872	.	C	T	.	.	MAF_INRAE=3.797
NC_035094.1	60337879	.	C	A	.	.	MAF_INRAE=19.62;MAF_USDA=50.0
NC_035094.1	60337913	.	G	T	.	.	MAF_INRAE=10.759;MAF_USDA=18.033
NC_035094.1	60337941	.	A	T	.	.	MAF_USDA=5.738
NC_035094.1	60337977	.	G	A	.	.	MAF_INRAE=39.873;MAF_USDA=21.765
NC_035094.1	60337993	.	T	G	.	.	MAF_USDA=2.459
NC_035094.1	60337998	.	T	G	.	.	MAF_INRAE=17.089;MAF_USDA=21.176
NC_035094.1	60338005	.	G	A	.	.	MAF_USDA=1.639
NC_035094.1	60338027	.	T	G	.	.	MAF_INRAE=14.557;MAF_USDA=15.882
NC_035094.1	60338029	.	T	G	.	.	MAF_INRAE=21.053;MAF_USDA=32.941
NC_035094.1	60338035	.	T	G	.	.	MAF_USDA=3.279
NC_035094.1	60338042	.	C	T	.	.	MAF_INRAE=5.263
NC_035094.1	60338044	.	T	A	.	.	MAF_INRAE=31.579;MAF_USDA=48.235
NC_035094.1	60338050	.	G	A	.	.	MAF_USDA=3.279
NC_035094.1	60338107	.	C	T	.	.	MAF_USDA=31.148
NC_035094.1	60338162	.	G	A	.	.	MAF_USDA=12.5
NC_035094.1	60338182	.	G	A	.	.	MAF_USDA=28.261
NC_035094.1	60338221	.	G	T	.	.	MAF_USDA=14.583
NC_035094.1	60338227	.	T	C	.	.	MAF_USDA=16.667
NC_035094.1	60339701	.	A	C	.	.	MAF_USDA=37.5
NC_035094.1	60339702	.	T	C	.	.	MAF_USDA=12.5
NC_035094.1	60339766	.	T	C	.	.	MAF_USDA=6.471
NC_035094.1	60339812	.	C	A	.	.	MAF_USDA=2.083
NC_035094.1	60339941	.	C	G	.	.	MAF_INRAE=37.342;MAF_USDA=40.588
NC_035094.1	60339964	.	G	A	.	.	MAF_INRAE=37.342;MAF_USDA=40.0
NC_035094.1	60340009	.	C	A	.	.	MAF_INRAE=4.167;MAF_USDA=4.706
NC_035094.1	60340065	.	C	T	.	.	MAF_INRAE=17.722;MAF_USDA=18.824
NC_035094.1	60340099	.	G	A	.	.	MAF_INRAE=4.167;MAF_USDA=4.706
NC_035094.1	60340101	.	C	T	.	.	MAF_INRAE=1.667;MAF_USDA=1.639
NC_035094.1	60340123	.	T	C	.	.	MAF_INRAE=48.734;MAF_USDA=10.588
NC_035094.1	60340128	.	C	T	.	.	MAF_INRAE=4.167;MAF_USDA=7.059
NC_035094.1	60340145	.	T	A	.	.	MAF_USDA=1.639
NC_035094.1	60340151	.	G	A	.	.	MAF_INRAE=23.418;MAF_USDA=32.353
NC_035094.1	60340158	.	G	A	.	.	MAF_USDA=1.639
NC_035094.1	60340167	.	A	T	.	.	MAF_USDA=4.918
NC_035094.1	60340181	.	C	A	.	.	MAF_INRAE=17.722;MAF_USDA=13.529
NC_035094.1	60340189	.	A	C	.	.	MAF_INRAE=16.667;MAF_USDA=33.333
NC_035094.1	60340261	.	A	T	.	.	MAF_USDA=1.639
NC_035094.1	60340273	.	C	T	.	.	MAF_INRAE=6.329;MAF_USDA=26.23
NC_035094.1	60340288	.	T	C	.	.	MAF_USDA=1.639
NC_035094.1	60340304	.	C	T	.	.	MAF_USDA=1.639
NC_035094.1	60340325	.	G	A	.	.	MAF_INRAE=49.367;MAF_USDA=10.588
NC_035094.1	60340343	.	G	A	.	.	MAF_USDA=3.279
NC_035094.1	60340383	.	T	C	.	.	MAF_INRAE=10.127;MAF_USDA=9.412
NC_035094.1	60340428	.	A	G	.	.	MAF_INRAE=17.722;MAF_USDA=13.529
NC_035094.1	60340430	.	A	T	.	.	MAF_INRAE=16.667;MAF_USDA=13.529
NC_035094.1	60340434	.	G	C	.	.	MAF_INRAE=16.667;MAF_USDA=13.529
NC_035094.1	60340503	.	T	A	.	.	MAF_INRAE=9.494;MAF_USDA=19.412
NC_035094.1	60340671	.	C	G	.	.	MAF_INRAE=4.167;MAF_USDA=4.706
NC_035094.1	60340684	.	C	T	.	.	MAF_USDA=2.459
NC_035094.1	60340794	.	C	A	.	.	MAF_INRAE=12.658;MAF_USDA=11.765
NC_035094.1	60340824	.	A	T	.	.	MAF_USDA=4.118
NC_035094.1	60340867	.	C	T	.	.	MAF_INRAE=48.734;MAF_USDA=15.476
NC_035094.1	60340942	.	T	A	.	.	MAF_INRAE=5.263;MAF_USDA=9.016
NC_035094.1	60340944	.	C	A	.	.	MAF_USDA=11.475
NC_035094.1	60340995	.	A	C	.	.	MAF_USDA=1.639
NC_035094.1	60341051	.	A	C	.	.	MAF_INRAE=13.291;MAF_USDA=11.765
NC_035094.1	60341093	.	A	T	.	.	MAF_USDA=22.024
NC_035094.1	60341140	.	A	G	.	.	MAF_INRAE=24.684;MAF_USDA=42.353
NC_035094.1	60342882	.	A	G	.	.	MAF_USDA=50.0
NC_035094.1	60343090	.	A	G	.	.	MAF_USDA=11.176
NC_035094.1	60343106	.	A	C	.	.	MAF_USDA=2.459
NC_035094.1	60343119	.	T	A	.	.	MAF_USDA=47.917
NC_035094.1	60343125	.	A	T	.	.	MAF_INRAE=5.263;MAF_USDA=4.918
NC_035094.1	60343129	.	A	G	.	.	MAF_USDA=34.118
NC_035094.1	60343162	.	C	A	.	.	MAF_USDA=12.941
NC_035094.1	60343186	.	A	C	.	.	MAF_USDA=1.639
NC_035094.1	60343195	.	C	T	.	.	MAF_INRAE=16.667;MAF_USDA=13.529
NC_035094.1	60343219	.	T	G	.	.	MAF_USDA=15.294
NC_035094.1	60343220	.	A	G	.	.	MAF_INRAE=34.211;MAF_USDA=32.941
NC_035094.1	60343247	.	T	C	.	.	MAF_INRAE=34.211;MAF_USDA=32.353
NC_035094.1	60343339	.	T	G	.	.	MAF_INRAE=3.165;MAF_USDA=4.098
NC_035094.1	60343381	.	T	A	.	.	MAF_USDA=7.377
NC_035094.1	60343409	.	A	G	.	.	MAF_USDA=13.934
NC_035094.1	60343445	.	C	T	.	.	MAF_INRAE=5.063
NC_035094.1	60343456	.	T	G	.	.	MAF_INRAE=18.987;MAF_USDA=4.118
NC_035094.1	60343467	.	G	A	.	.	MAF_INRAE=5.263
NC_035094.1	60343497	.	A	G	.	.	MAF_USDA=3.279
NC_035094.1	60343604	.	G	T	.	.	MAF_USDA=3.279
NC_035094.1	60343698	.	T	C	.	.	MAF_INRAE=17.722;MAF_USDA=20.588
NC_035094.1	60343777	.	T	G	.	.	MAF_INRAE=13.333;MAF_USDA=14.118
NC_035094.1	60343813	.	T	C	.	.	MAF_INRAE=13.333;MAF_USDA=9.016
NC_035094.1	60343823	.	T	C	.	.	MAF_INRAE=8.333;MAF_USDA=5.294
NC_035094.1	60343830	.	T	A	.	.	MAF_USDA=4.098
NC_035094.1	60343845	.	T	C	.	.	MAF_INRAE=10.833;MAF_USDA=10.714
NC_035094.1	60343856	.	A	T	.	.	MAF_USDA=27.083
NC_035094.1	60343857	.	T	A	.	.	MAF_USDA=27.083
NC_035094.1	60343858	.	T	C	.	.	MAF_USDA=27.083
NC_035094.1	60343862	.	T	C	.	.	MAF_INRAE=15.833;MAF_USDA=2.542
NC_035094.1	60343870	.	C	T	.	.	MAF_INRAE=16.667;MAF_USDA=11.765
NC_035094.1	60343887	.	A	G	.	.	MAF_INRAE=19.62;MAF_USDA=16.471
NC_035094.1	60343896	.	G	T	.	.	MAF_INRAE=20.886;MAF_USDA=16.471
NC_035094.1	60343903	.	T	C	.	.	MAF_INRAE=18.354;MAF_USDA=17.059
NC_035094.1	60343934	.	G	A	.	.	MAF_INRAE=17.722;MAF_USDA=17.647
NC_035094.1	60343935	.	T	A	.	.	MAF_INRAE=16.667;MAF_USDA=17.647
NC_035094.1	60344017	.	C	T	.	.	MAF_INRAE=17.722;MAF_USDA=17.059
NC_035094.1	60344042	.	A	C	.	.	MAF_USDA=35.417
NC_035094.1	60344045	.	G	A	.	.	MAF_INRAE=16.667;MAF_USDA=11.446
NC_035094.1	60344049	.	G	T	.	.	MAF_INRAE=16.667;MAF_USDA=14.118
NC_035094.1	60344053	.	G	A	.	.	MAF_INRAE=17.722;MAF_USDA=14.118
NC_035094.1	60344080	.	G	T	.	.	MAF_INRAE=16.456;MAF_USDA=15.294
NC_035094.1	60344160	.	C	T	.	.	MAF_INRAE=17.722;MAF_USDA=21.176
NC_035094.1	60344178	.	T	A	.	.	MAF_USDA=4.167
NC_035094.1	60344180	.	A	C	.	.	MAF_USDA=4.706
NC_035094.1	60344185	.	T	C	.	.	MAF_INRAE=43.671;MAF_USDA=33.529
NC_035094.1	60344337	.	A	T	.	.	MAF_INRAE=5.0
NC_035094.1	60344355	.	C	T	.	.	MAF_INRAE=1.667;MAF_USDA=2.459
NC_035094.1	60344386	.	G	C	.	.	MAF_USDA=6.557
NC_035094.1	60344478	.	C	A	.	.	MAF_INRAE=1.667;MAF_USDA=5.294
NC_035094.1	60344615	.	C	T	.	.	MAF_INRAE=17.722;MAF_USDA=18.824
NC_035094.1	60344755	.	G	T	.	.	MAF_INRAE=5.696
NC_035094.1	60344830	.	T	G	.	.	MAF_INRAE=18.354;MAF_USDA=8.824
NC_035094.1	60344871	.	T	C	.	.	MAF_USDA=1.639
NC_035094.1	60344933	.	A	C	.	.	MAF_INRAE=44.304;MAF_USDA=17.647
NC_035094.1	60344959	.	G	T	.	.	MAF_INRAE=36.076;MAF_USDA=34.706
NC_035094.1	60344963	.	A	C	.	.	MAF_INRAE=30.833;MAF_USDA=34.706
NC_035094.1	60344965	.	C	A	.	.	MAF_USDA=4.918
NC_035094.1	60344985	.	T	A	.	.	MAF_USDA=4.918
NC_035094.1	60344993	.	G	C	.	.	MAF_USDA=5.294
NC_035094.1	60345034	.	G	A	.	.	MAF_USDA=2.459
NC_035094.1	60345060	.	C	T	.	.	MAF_INRAE=15.833
NC_035094.1	60345128	.	T	G	.	.	MAF_INRAE=5.833;MAF_USDA=9.524
NC_035094.1	60345134	.	C	A	.	.	MAF_INRAE=17.722;MAF_USDA=22.353
NC_035094.1	60345176	.	A	T	.	.	MAF_USDA=4.918
NC_035094.1	60345231	.	G	T	.	.	MAF_USDA=2.083
NC_035094.1	60345243	.	C	G	.	.	MAF_USDA=1.639
NC_035094.1	60345259	.	A	G	.	.	MAF_USDA=14.583
NC_035094.1	60345275	.	A	G	.	.	MAF_INRAE=18.987;MAF_USDA=28.824
NC_035094.1	60345405	.	G	A	.	.	MAF_INRAE=5.833;MAF_USDA=1.765
NC_035094.1	60345407	.	T	A	.	.	MAF_USDA=3.279
NC_035094.1	60345409	.	C	T	.	.	MAF_USDA=3.279
NC_035094.1	60345415	.	G	C	.	.	MAF_INRAE=8.228;MAF_USDA=7.647
NC_035094.1	60345434	.	G	A	.	.	MAF_INRAE=6.962;MAF_USDA=2.353
NC_035094.1	60345436	.	G	T	.	.	MAF_INRAE=13.333;MAF_USDA=10.588
NC_035094.1	60345438	.	T	C	.	.	MAF_INRAE=23.333;MAF_USDA=47.917
NC_035094.1	60345443	.	A	G	.	.	MAF_INRAE=12.658;MAF_USDA=20.588
NC_035094.1	60345445	.	C	T	.	.	MAF_USDA=1.667
NC_035094.1	60345451	.	T	C	.	.	MAF_INRAE=5.833;MAF_USDA=1.786
NC_035094.1	60345473	.	T	C	.	.	MAF_INRAE=5.833;MAF_USDA=1.786
NC_035094.1	60345478	.	G	A	.	.	MAF_INRAE=17.722;MAF_USDA=12.5
NC_035094.1	60345492	.	A	C	.	.	MAF_INRAE=5.833;MAF_USDA=3.529
NC_035094.1	60345523	.	G	A	.	.	MAF_USDA=4.098
NC_035094.1	60345525	.	T	C	.	.	MAF_INRAE=5.833;MAF_USDA=1.639
NC_035094.1	60345526	.	C	G	.	.	MAF_USDA=2.083
NC_035094.1	60345527	.	C	G	.	.	MAF_USDA=8.333
NC_035094.1	60345528	.	C	G	.	.	MAF_INRAE=14.167;MAF_USDA=10.0
NC_035094.1	60345616	.	A	G	.	.	MAF_INRAE=6.962;MAF_USDA=5.294
NC_035094.1	60345654	.	T	C	.	.	MAF_INRAE=6.329;MAF_USDA=15.882
NC_035094.1	60345664	.	C	G	.	.	MAF_USDA=8.333
NC_035094.1	60345708	.	A	G	.	.	MAF_INRAE=15.19;MAF_USDA=4.706
NC_035094.1	60345725	.	A	C	.	.	MAF_INRAE=19.62;MAF_USDA=23.214
NC_035094.1	60345756	.	A	G	.	.	MAF_INRAE=10.526;MAF_USDA=18.235
NC_035094.1	60345757	.	T	G	.	.	MAF_USDA=18.235
NC_035094.1	60345795	.	T	C	.	.	MAF_INRAE=6.962;MAF_USDA=10.656
NC_035094.1	60345816	.	C	A	.	.	MAF_USDA=4.098
NC_035094.1	60345873	.	T	C	.	.	MAF_USDA=4.706
NC_035094.1	60345907	.	C	T	.	.	MAF_INRAE=6.962;MAF_USDA=10.656
NC_035094.1	60345923	.	A	G	.	.	MAF_INRAE=6.962;MAF_USDA=4.098
NC_035094.1	60345994	.	C	T	.	.	MAF_INRAE=6.329;MAF_USDA=9.836
NC_035094.1	60346052	.	A	T	.	.	MAF_USDA=4.118
NC_035094.1	60346053	.	G	A	.	.	MAF_USDA=5.738
NC_035094.1	60346055	.	G	T	.	.	MAF_USDA=4.918
NC_035094.1	60346072	.	C	T	.	.	MAF_USDA=4.098
NC_035094.1	60346085	.	G	A	.	.	MAF_INRAE=15.19;MAF_USDA=12.353
NC_035094.1	60346119	.	G	A	.	.	MAF_INRAE=5.833
NC_035094.1	60346135	.	C	T	.	.	MAF_USDA=4.098
NC_035094.1	60346156	.	A	T	.	.	MAF_INRAE=5.263
NC_035094.1	60346166	.	A	C	.	.	MAF_INRAE=6.962;MAF_USDA=8.197
NC_035094.1	60346170	.	G	A	.	.	MAF_INRAE=5.833;MAF_USDA=8.197
NC_035094.1	60346173	.	A	C	.	.	MAF_INRAE=5.833;MAF_USDA=8.197
NC_035094.1	60346186	.	G	A	.	.	MAF_INRAE=12.658;MAF_USDA=8.235
NC_035094.1	60346214	.	G	T	.	.	MAF_INRAE=6.962;MAF_USDA=9.836
NC_035094.1	60346238	.	C	T	.	.	MAF_USDA=14.583
NC_035094.1	60346279	.	T	C	.	.	MAF_INRAE=10.759;MAF_USDA=9.412
NC_035094.1	60346280	.	G	T	.	.	MAF_INRAE=5.0;MAF_USDA=1.765
NC_035094.1	60346291	.	A	T	.	.	MAF_INRAE=5.833;MAF_USDA=1.765
NC_035094.1	60346301	.	C	A	.	.	MAF_INRAE=21.053;MAF_USDA=4.706
NC_035094.1	60346332	.	G	A	.	.	MAF_INRAE=5.833;MAF_USDA=1.765
NC_035094.1	60346334	.	G	A	.	.	MAF_INRAE=11.392;MAF_USDA=10.0
NC_035094.1	60346355	.	A	G	.	.	MAF_INRAE=6.962;MAF_USDA=10.656
NC_035094.1	60346360	.	T	C	.	.	MAF_INRAE=5.833;MAF_USDA=1.639
NC_035094.1	60346384	.	A	G	.	.	MAF_INRAE=10.759;MAF_USDA=9.412
NC_035094.1	60346401	.	G	C	.	.	MAF_INRAE=5.0;MAF_USDA=1.765
NC_035094.1	60346408	.	T	C	.	.	MAF_INRAE=10.759;MAF_USDA=9.412
NC_035094.1	60346424	.	C	A	.	.	MAF_INRAE=5.0;MAF_USDA=1.765
NC_035094.1	60346434	.	T	G	.	.	MAF_INRAE=5.0;MAF_USDA=2.353
NC_035094.1	60346444	.	A	C	.	.	MAF_INRAE=10.526;MAF_USDA=8.824
NC_035094.1	60346452	.	T	C	.	.	MAF_INRAE=35.443;MAF_USDA=5.882
NC_035094.1	60346470	.	T	A	.	.	MAF_USDA=4.118
NC_035094.1	60346515	.	C	T	.	.	MAF_INRAE=6.962;MAF_USDA=9.016
NC_035094.1	60346559	.	A	G	.	.	MAF_USDA=2.083
NC_035094.1	60346578	.	C	T	.	.	MAF_USDA=3.279
NC_035094.1	60346595	.	C	G	.	.	MAF_USDA=1.639
NC_035094.1	60346603	.	G	C	.	.	MAF_INRAE=5.0;MAF_USDA=1.765
NC_035094.1	60346617	.	C	T	.	.	MAF_INRAE=5.0;MAF_USDA=1.765
NC_035094.1	60346631	.	C	T	.	.	MAF_INRAE=5.696
NC_035094.1	60346677	.	C	T	.	.	MAF_INRAE=5.063;MAF_USDA=9.412
NC_035094.1	60346703	.	T	C	.	.	MAF_USDA=1.639
NC_035094.1	60346755	.	C	G	.	.	MAF_USDA=18.75
NC_035094.1	60346786	.	C	G	.	.	MAF_USDA=16.667
NC_035094.1	60346808	.	T	C	.	.	MAF_USDA=4.098
NC_035094.1	60346835	.	C	A	.	.	MAF_USDA=2.459
NC_035094.1	60346840	.	T	G	.	.	MAF_INRAE=5.0;MAF_USDA=2.083
NC_035094.1	60346850	.	GTATAT	GTATAC	.	.	MAF_USDA=4.167
NC_035094.1	60346867	.	T	C	.	.	MAF_USDA=2.083
NC_035094.1	60347069	.	T	C	.	.	MAF_USDA=4.918
NC_035094.1	60347083	.	C	T	.	.	MAF_USDA=14.583
NC_035094.1	60352630	.	C	A	.	.	MAF_USDA=2.459
NC_035094.1	60352634	.	T	G	.	.	MAF_USDA=1.639
NC_035094.1	60352635	.	G	T	.	.	MAF_USDA=3.279
NC_035094.1	60352636	.	T	C	.	.	MAF_USDA=18.852
NC_035094.1	60352651	.	C	T	.	.	MAF_USDA=14.754
NC_035094.1	60352661	.	T	A	.	.	MAF_USDA=1.639
NC_035094.1	60352670	.	T	C	.	.	MAF_USDA=13.934
NC_035094.1	60352675	.	C	A	.	.	MAF_USDA=4.098
NC_035094.1	60352677	.	A	G	.	.	MAF_USDA=9.016
NC_035094.1	60352700	.	C	A	.	.	MAF_USDA=1.639
NC_035094.1	60352707	.	G	A	.	.	MAF_USDA=4.098
NC_035094.1	60352715	.	C	A	.	.	MAF_INRAE=5.263
NC_035094.1	60352730	.	A	C	.	.	MAF_USDA=49.18
NC_035094.1	60352737	.	G	A	.	.	MAF_USDA=8.197
NC_035094.1	60352760	.	C	A	.	.	MAF_USDA=1.667
NC_035094.1	60352767	.	G	A	.	.	MAF_USDA=7.377
NC_035094.1	60352813	.	G	T	.	.	MAF_INRAE=5.063;MAF_USDA=2.353
NC_035094.1	60352841	.	T	C	.	.	MAF_INRAE=15.789;MAF_USDA=11.176
NC_035094.1	60352863	.	G	T	.	.	MAF_USDA=33.333
NC_035094.1	60352879	.	T	A	.	.	MAF_INRAE=4.167
NC_035094.1	60352934	.	G	T	.	.	MAF_INRAE=33.544;MAF_USDA=34.118
NC_035094.1	60352942	.	G	T	.	.	MAF_INRAE=49.367;MAF_USDA=44.118
NC_035094.1	60353000	.	C	A	.	.	MAF_INRAE=43.038;MAF_USDA=29.412
NC_035094.1	60353010	.	T	C	.	.	MAF_INRAE=15.19;MAF_USDA=12.353
NC_035094.1	60353037	.	A	G	.	.	MAF_INRAE=37.342;MAF_USDA=34.706
NC_035094.1	60353052	.	A	G	.	.	MAF_INRAE=37.975;MAF_USDA=7.059
NC_035094.1	60353056	.	G	A	.	.	MAF_INRAE=37.342;MAF_USDA=35.294
NC_035094.1	60353062	.	T	C	.	.	MAF_INRAE=15.19;MAF_USDA=12.941
NC_035094.1	60353091	.	G	A	.	.	MAF_INRAE=22.152;MAF_USDA=23.529
NC_035094.1	60353092	.	G	A	.	.	MAF_INRAE=20.0;MAF_USDA=23.529
NC_035094.1	60353101	.	A	C	.	.	MAF_INRAE=5.063;MAF_USDA=5.294
NC_035094.1	60353110	.	A	G	.	.	MAF_INRAE=5.263;MAF_USDA=1.765
NC_035094.1	60353269	.	T	A	.	.	MAF_INRAE=13.158;MAF_USDA=14.118
NC_035094.1	60353289	.	G	C	.	.	MAF_INRAE=5.833;MAF_USDA=8.197
NC_035094.1	60353297	.	T	C	.	.	MAF_INRAE=5.833
NC_035094.1	60353305	.	C	A	.	.	MAF_USDA=1.639
NC_035094.1	60353482	.	C	A	.	.	MAF_USDA=2.459
NC_035094.1	60353485	.	G	T	.	.	MAF_USDA=5.738
NC_035094.1	60353487	.	A	C	.	.	MAF_USDA=4.098
NC_035094.1	60353492	.	A	G	.	.	MAF_USDA=3.279
NC_035094.1	60353560	.	G	T	.	.	MAF_INRAE=10.759
NC_035094.1	60353595	.	G	A	.	.	MAF_INRAE=8.333;MAF_USDA=11.176
NC_035094.1	60353598	.	A	G	.	.	MAF_INRAE=31.013;MAF_USDA=20.588
NC_035094.1	60353617	.	G	A	.	.	MAF_INRAE=6.329;MAF_USDA=6.25
NC_035094.1	60353667	.	T	A	.	.	MAF_USDA=4.918
NC_035094.1	60353721	.	G	A	.	.	MAF_INRAE=5.263;MAF_USDA=2.459
NC_035094.1	60353745	.	A	T	.	.	MAF_INRAE=28.481;MAF_USDA=21.176
NC_035094.1	60353828	.	C	T	.	.	MAF_INRAE=30.38;MAF_USDA=34.706
NC_035094.1	60353875	.	C	G	.	.	MAF_USDA=4.098
NC_035094.1	60353877	.	G	A	.	.	MAF_USDA=4.098
NC_035094.1	60353904	.	G	A	.	.	MAF_USDA=3.529
NC_035094.1	60354029	.	G	A	.	.	MAF_INRAE=5.063;MAF_USDA=5.294
NC_035094.1	60354030	.	G	A	.	.	MAF_INRAE=15.19;MAF_USDA=4.167
NC_035094.1	60354064	.	G	A	.	.	MAF_INRAE=4.167
NC_035094.1	60354094	.	T	C	.	.	MAF_INRAE=5.263
NC_035094.1	60354132	.	C	A	.	.	MAF_INRAE=26.582;MAF_USDA=23.529
NC_035094.1	60354145	.	T	A	.	.	MAF_INRAE=5.833
NC_035094.1	60354162	.	C	A	.	.	MAF_INRAE=29.747;MAF_USDA=42.353
NC_035094.1	60354207	.	A	C	.	.	MAF_INRAE=26.582;MAF_USDA=23.529
NC_035094.1	60354239	.	C	T	.	.	MAF_INRAE=7.595;MAF_USDA=13.529
NC_035094.1	60354247	.	C	T	.	.	MAF_INRAE=15.823;MAF_USDA=4.167
NC_035094.1	60354252	.	C	A	.	.	MAF_INRAE=7.595;MAF_USDA=13.529
NC_035094.1	60354254	.	A	T	.	.	MAF_INRAE=9.167;MAF_USDA=13.529
NC_035094.1	60354268	.	G	T	.	.	MAF_INRAE=27.215;MAF_USDA=32.353
NC_035094.1	60354273	.	A	C	.	.	MAF_INRAE=10.526
NC_035094.1	60354293	.	A	C	.	.	MAF_INRAE=7.5;MAF_USDA=9.412
NC_035094.1	60354315	.	A	T	.	.	MAF_USDA=2.459
NC_035094.1	60354352	.	G	A	.	.	MAF_INRAE=24.051;MAF_USDA=19.412
NC_035094.1	60354369	.	A	T	.	.	MAF_INRAE=24.051;MAF_USDA=22.941
NC_035094.1	60354421	.	G	T	.	.	MAF_INRAE=13.158;MAF_USDA=17.647
NC_035094.1	60354487	.	C	T	.	.	MAF_USDA=4.918
NC_035094.1	60354511	.	T	C	.	.	MAF_INRAE=22.152;MAF_USDA=17.059
NC_035094.1	60354514	.	T	C	.	.	MAF_INRAE=19.167
NC_035094.1	60354551	.	C	A	.	.	MAF_USDA=2.5
NC_035094.1	60354599	.	T	G	.	.	MAF_INRAE=5.0
NC_035094.1	60354649	.	A	T	.	.	MAF_USDA=2.5
NC_035094.1	60354660	.	A	G	.	.	MAF_USDA=5.952
NC_035094.1	60354666	.	A	C	.	.	MAF_USDA=27.976
NC_035094.1	60354669	.	C	T	.	.	MAF_USDA=4.167
NC_035094.1	60354679	.	T	A	.	.	MAF_USDA=4.167
NC_035094.1	60354685	.	G	T	.	.	MAF_USDA=8.929
NC_035094.1	60354703	.	G	A	.	.	MAF_USDA=4.167
NC_035094.1	60354709	.	C	T	.	.	MAF_INRAE=3.165
NC_035094.1	60354725	.	C	T	.	.	MAF_USDA=8.333
NC_035094.1	60354744	.	T	A	.	.	MAF_INRAE=3.333
NC_035094.1	60354745	.	G	A	.	.	MAF_INRAE=5.0
NC_035094.1	60354746	.	G	A	.	.	MAF_INRAE=2.5
NC_035094.1	60354757	.	C	A	.	.	MAF_USDA=21.176
NC_035094.1	60354818	.	G	A	.	.	MAF_USDA=17.647
NC_035094.1	60354851	.	C	T	.	.	MAF_INRAE=4.167
NC_035094.1	60354913	.	T	C	.	.	MAF_INRAE=3.333
NC_035094.1	60354943	.	C	T	.	.	MAF_INRAE=7.595
NC_035094.1	60354964	.	G	T	.	.	MAF_INRAE=6.962;MAF_USDA=12.941
NC_035094.1	60354966	.	T	A	.	.	MAF_INRAE=7.595
NC_035094.1	60354978	.	A	G	.	.	MAF_USDA=29.167
NC_035094.1	60354979	.	C	G	.	.	MAF_USDA=31.25
NC_035094.1	60355002	.	A	C	.	.	MAF_INRAE=5.833
NC_035094.1	60355046	.	C	A	.	.	MAF_USDA=1.639
NC_035094.1	60355094	.	T	A	.	.	MAF_USDA=29.167
NC_035094.1	60355095	.	G	T	.	.	MAF_USDA=8.333
NC_035094.1	60355097	.	T	C	.	.	MAF_USDA=29.167
NC_035094.1	60355110	.	C	A	.	.	MAF_USDA=41.667
NC_035094.1	60355120	.	A	G	.	.	MAF_USDA=8.333
NC_035094.1	60356835	.	C	T	.	.	MAF_USDA=2.5
NC_035094.1	60356912	.	G	A	.	.	MAF_USDA=4.167
NC_035094.1	60356940	.	G	A	.	.	MAF_USDA=1.667
NC_035094.1	60356959	.	G	C	.	.	MAF_USDA=15.476
NC_035094.1	60356995	.	TCAC	TCAA	.	.	MAF_USDA=14.583
NC_035094.1	60356998	.	C	A	.	.	MAF_USDA=1.667
NC_035094.1	60357084	.	A	T	.	.	MAF_INRAE=10.526
NC_035094.1	60357295	.	C	G	.	.	MAF_INRAE=7.895
NC_035094.1	60357435	.	A	G	.	.	MAF_USDA=4.098
NC_035094.1	60357465	.	A	G	.	.	MAF_USDA=4.918
NC_035094.1	60357485	.	C	T	.	.	MAF_INRAE=2.5
NC_035094.1	60357498	.	T	C	.	.	MAF_INRAE=5.263;MAF_USDA=11.176
NC_035094.1	60357521	.	C	A	.	.	MAF_INRAE=5.833;MAF_USDA=4.706
NC_035094.1	60357531	.	G	T	.	.	MAF_USDA=1.639
NC_035094.1	60357572	.	C	T	.	.	MAF_INRAE=12.025;MAF_USDA=1.765
NC_035094.1	60357592	.	T	C	.	.	MAF_USDA=4.098
NC_035094.1	60357627	.	A	G	.	.	MAF_INRAE=5.833
NC_035094.1	60357647	.	C	A	.	.	MAF_INRAE=1.667
NC_035094.1	60357655	.	C	G	.	.	MAF_USDA=4.918
NC_035094.1	60357713	.	A	T	.	.	MAF_USDA=5.952
NC_035094.1	60357748	.	G	T	.	.	MAF_USDA=4.918
NC_035094.1	60357751	.	T	A	.	.	MAF_USDA=4.098
NC_035094.1	60357817	.	T	A	.	.	MAF_INRAE=18.333;MAF_USDA=11.176
NC_035094.1	60357871	.	T	C	.	.	MAF_INRAE=5.263;MAF_USDA=13.115
NC_035094.1	60357874	.	G	A	.	.	MAF_USDA=2.941
NC_035094.1	60357880	.	A	T	.	.	MAF_INRAE=2.632
NC_035094.1	60357912	.	C	T	.	.	MAF_INRAE=7.895;MAF_USDA=13.934
NC_035094.1	60357925	.	G	T	.	.	MAF_INRAE=1.667
NC_035094.1	60357956	.	T	G	.	.	MAF_INRAE=1.667
NC_035094.1	60357975	.	T	G	.	.	MAF_INRAE=4.43;MAF_USDA=1.176
NC_035094.1	60358026	.	T	C	.	.	MAF_INRAE=27.215;MAF_USDA=39.412
NC_035094.1	60358102	.	C	A	.	.	MAF_USDA=2.459
NC_035094.1	60358106	.	C	T	.	.	MAF_USDA=2.459
NC_035094.1	60358127	.	A	G	.	.	MAF_INRAE=43.671;MAF_USDA=7.647
NC_035094.1	60358132	.	C	A	.	.	MAF_USDA=4.918
NC_035094.1	60358169	.	G	A	.	.	MAF_USDA=4.098
NC_035094.1	60358223	.	C	A	.	.	MAF_INRAE=2.632
NC_035094.1	60358242	.	G	A	.	.	MAF_INRAE=5.0;MAF_USDA=24.706
NC_035094.1	60358249	.	G	T	.	.	MAF_INRAE=2.632
NC_035094.1	60358456	.	A	G	.	.	MAF_USDA=4.098
NC_035094.1	60358576	.	G	A	.	.	MAF_USDA=3.333
NC_035094.1	60358578	.	C	A	.	.	MAF_USDA=1.695
NC_035094.1	60358599	.	T	C	.	.	MAF_INRAE=5.263
NC_035094.1	60358611	.	T	G	.	.	MAF_USDA=14.583
NC_035094.1	60361760	.	T	C	.	.	MAF_USDA=49.405
NC_035094.1	60361789	.	C	T	.	.	MAF_USDA=31.25
NC_035094.1	60361876	.	A	C	.	.	MAF_USDA=8.475
NC_035094.1	60361877	.	C	T	.	.	MAF_USDA=4.819
NC_035094.1	60361878	.	G	T	.	.	MAF_USDA=9.322
NC_035094.1	60361886	.	A	C	.	.	MAF_USDA=9.167
NC_035094.1	60361917	.	T	A	.	.	MAF_USDA=41.667
NC_035094.1	60361932	.	A	G	.	.	MAF_INRAE=5.263
NC_035094.1	60361963	.	C	A	.	.	MAF_USDA=3.529
NC_035094.1	60361968	.	T	C	.	.	MAF_USDA=3.529
NC_035094.1	60361973	.	C	A	.	.	MAF_INRAE=26.316;MAF_USDA=11.765
NC_035094.1	60361980	.	A	T	.	.	MAF_USDA=4.918
NC_035094.1	60361985	.	C	A	.	.	MAF_USDA=4.098
NC_035094.1	60361988	.	C	T	.	.	MAF_USDA=9.016
NC_035094.1	60362023	.	C	A	.	.	MAF_USDA=6.557
NC_035094.1	60362024	.	C	A	.	.	MAF_USDA=5.738
NC_035094.1	60362025	.	T	G	.	.	MAF_USDA=6.557
NC_035094.1	60362036	.	C	A	.	.	MAF_USDA=12.5
NC_035094.1	60362049	.	T	A	.	.	MAF_USDA=4.918
NC_035094.1	60362064	.	C	T	.	.	MAF_USDA=4.098
NC_035094.1	60362128	.	C	A	.	.	MAF_USDA=4.167
NC_035094.1	60362151	.	C	T	.	.	MAF_USDA=3.279
NC_035094.1	60365971	.	A	T	.	.	MAF_USDA=8.333
NC_035094.1	60366025	.	G	A	.	.	MAF_USDA=5.085
NC_035094.1	60366067	.	C	T	.	.	MAF_USDA=5.422
NC_035094.1	60366070	.	A	C	.	.	MAF_USDA=8.333
NC_035094.1	60366089	.	G	T	.	.	MAF_INRAE=36.842;MAF_USDA=37.5
NC_035094.1	60366117	.	TTTTTTTG	TTTTTTTT	.	.	MAF_USDA=26.087
NC_035094.1	60366132	.	T	G	.	.	MAF_USDA=8.333
NC_035094.1	60366133	.	T	A	.	.	MAF_USDA=4.167
NC_035094.1	60366144	.	T	C	.	.	MAF_USDA=8.333
NC_035094.1	60366167	.	A	T	.	.	MAF_USDA=29.167
NC_035094.1	60366208	.	T	G	.	.	MAF_USDA=48.171
NC_035094.1	60366239	.	G	A	.	.	MAF_USDA=4.167
NC_035094.1	60366298	.	G	A	.	.	MAF_USDA=2.542
NC_035094.1	60366354	.	T	A	.	.	MAF_USDA=10.417
NC_035094.1	60366358	.	G	T	.	.	MAF_USDA=35.417
NC_035094.1	60366361	.	G	C	.	.	MAF_USDA=1.724
NC_035094.1	60366402	.	T	C	.	.	MAF_USDA=25.0
NC_035094.1	60366408	.	C	T	.	.	MAF_USDA=43.75
NC_035094.1	60366410	.	T	G	.	.	MAF_USDA=43.75
NC_035094.1	60368311	.	T	C	.	.	MAF_USDA=3.279
NC_035094.1	60368323	.	A	G	.	.	MAF_USDA=1.639
NC_035094.1	60368335	.	A	G	.	.	MAF_USDA=4.918
NC_035094.1	60368349	.	A	C	.	.	MAF_USDA=4.918
NC_035094.1	60368395	.	C	A	.	.	MAF_USDA=17.059
NC_035094.1	60368398	.	C	G	.	.	MAF_USDA=22.917
NC_035094.1	60368430	.	A	G	.	.	MAF_USDA=4.918
NC_035094.1	60368436	.	C	A	.	.	MAF_INRAE=5.263;MAF_USDA=17.059
NC_035094.1	60368446	.	A	G	.	.	MAF_USDA=3.279
NC_035094.1	60368456	.	A	T	.	.	MAF_USDA=13.934
NC_035094.1	60368477	.	A	C	.	.	MAF_USDA=25.882
NC_035094.1	60368480	.	G	A	.	.	MAF_USDA=27.083
NC_035094.1	60368519	.	A	G	.	.	MAF_USDA=2.459
NC_035094.1	60368522	.	C	T	.	.	MAF_INRAE=2.632
NC_035094.1	60368599	.	C	A	.	.	MAF_INRAE=8.333
NC_035094.1	60368619	.	C	T	.	.	MAF_INRAE=5.833
NC_035094.1	60368624	.	A	G	.	.	MAF_USDA=4.167
NC_035094.1	60368634	.	T	A	.	.	MAF_INRAE=5.0
NC_035094.1	60368643	.	G	A	.	.	MAF_INRAE=2.5
NC_035094.1	60368662	.	G	C	.	.	MAF_USDA=1.667
NC_035094.1	60368675	.	A	T	.	.	MAF_USDA=2.542
NC_035094.1	60368701	.	A	C	.	.	MAF_USDA=4.098
NC_035094.1	60368706	.	G	A	.	.	MAF_USDA=4.918
NC_035094.1	60368732	.	G	A	.	.	MAF_USDA=5.738
NC_035094.1	60368733	.	A	G	.	.	MAF_USDA=5.738
NC_035094.1	60368736	.	G	C	.	.	MAF_USDA=5.738
NC_035094.1	60368739	.	G	A	.	.	MAF_USDA=5.738
NC_035094.1	60368744	.	T	G	.	.	MAF_INRAE=1.667;MAF_USDA=18.824
NC_035094.1	60368815	.	G	A	.	.	MAF_USDA=5.738
NC_035094.1	60368823	.	A	G	.	.	MAF_USDA=2.459
NC_035094.1	60368834	.	T	A	.	.	MAF_INRAE=5.263;MAF_USDA=16.471
NC_035094.1	60368940	.	C	T	.	.	MAF_USDA=9.836
NC_035094.1	60368941	.	G	T	.	.	MAF_USDA=9.836
NC_035094.1	60368950	.	T	C	.	.	MAF_USDA=2.459
NC_035094.1	60368959	.	C	T	.	.	MAF_USDA=1.639
NC_035094.1	60368964	.	G	A	.	.	MAF_USDA=9.836
NC_035094.1	60369001	.	C	A	.	.	MAF_INRAE=5.696;MAF_USDA=11.765
NC_035094.1	60369002	.	C	A	.	.	MAF_USDA=4.098
NC_035094.1	60369065	.	T	A	.	.	MAF_INRAE=1.667
NC_035094.1	60369066	.	A	T	.	.	MAF_INRAE=33.333
NC_035094.1	60369067	.	A	G	.	.	MAF_INRAE=5.696;MAF_USDA=2.083
NC_035094.1	60369135	.	G	A	.	.	MAF_INRAE=44.304;MAF_USDA=10.588
NC_035094.1	60369141	.	G	A	.	.	MAF_USDA=2.5
NC_035094.1	60369168	.	G	A	.	.	MAF_INRAE=5.696;MAF_USDA=8.333
NC_035094.1	60369177	.	C	T	.	.	MAF_USDA=5.833
NC_035094.1	60369216	.	T	C	.	.	MAF_USDA=25.294
NC_035094.1	60369244	.	T	C	.	.	MAF_INRAE=4.167
NC_035094.1	60369270	.	A	G	.	.	MAF_USDA=8.333
NC_035094.1	60369271	.	T	C	.	.	MAF_USDA=6.557
NC_035094.1	60369272	.	G	T	.	.	MAF_USDA=6.557
NC_035094.1	60369299	.	G	A	.	.	MAF_USDA=15.882
NC_035094.1	60369306	.	T	A	.	.	MAF_USDA=10.656
NC_035094.1	60369307	.	C	A	.	.	MAF_USDA=25.882
NC_035094.1	60369308	.	G	T	.	.	MAF_USDA=43.75
NC_035094.1	60369365	.	T	G	.	.	MAF_INRAE=16.667
NC_035094.1	60369497	.	A	T	.	.	MAF_INRAE=1.667
NC_035094.1	60369513	.	A	G	.	.	MAF_INRAE=1.667
NC_035094.1	60371610	.	G	A	.	.	MAF_INRAE=2.5;MAF_USDA=8.333
NC_035094.1	60371641	.	A	G	.	.	MAF_USDA=27.083
NC_035094.1	60371710	.	G	A	.	.	MAF_USDA=28.261
NC_035094.1	60371740	.	C	T	.	.	MAF_USDA=6.25
NC_035094.1	60371789	.	A	C	.	.	MAF_USDA=4.167
NC_035094.1	60371818	.	T	A	.	.	MAF_USDA=11.765
NC_035094.1	60371904	.	A	G	.	.	MAF_USDA=3.279
NC_035094.1	60371912	.	T	A	.	.	MAF_USDA=2.941
NC_035094.1	60371921	.	A	C	.	.	MAF_INRAE=15.789;MAF_USDA=13.529
NC_035094.1	60371924	.	T	C	.	.	MAF_USDA=26.471
NC_035094.1	60371932	.	T	C	.	.	MAF_USDA=19.412
NC_035094.1	60371998	.	G	A	.	.	MAF_INRAE=5.263
NC_035094.1	60372082	.	A	G	.	.	MAF_USDA=45.833
NC_035094.1	60372101	.	C	T	.	.	MAF_USDA=4.098
NC_035094.1	60372220	.	A	G	.	.	MAF_USDA=18.75
NC_035094.1	60372265	.	C	G	.	.	MAF_USDA=6.471
NC_035094.1	60372333	.	C	T	.	.	MAF_USDA=26.471
NC_035094.1	60372400	.	T	C	.	.	MAF_INRAE=42.105;MAF_USDA=35.882
NC_035094.1	60372403	.	C	G	.	.	MAF_USDA=2.459
NC_035094.1	60372438	.	G	A	.	.	MAF_USDA=30.588
NC_035094.1	60372517	.	C	T	.	.	MAF_USDA=4.098
NC_035094.1	60379907	.	C	G	.	.	MAF_USDA=27.083
NC_035094.1	60379922	.	T	G	.	.	MAF_USDA=25.0
NC_035094.1	60379950	.	C	T	.	.	MAF_USDA=1.639
NC_035094.1	60379993	.	C	T	.	.	MAF_USDA=29.167
NC_035094.1	60380013	.	C	T	.	.	MAF_USDA=27.059
NC_035094.1	60380118	.	C	T	.	.	MAF_INRAE=48.101;MAF_USDA=37.059
NC_035094.1	60380155	.	A	G	.	.	MAF_USDA=4.706
NC_035094.1	60380270	.	C	T	.	.	MAF_INRAE=47.468;MAF_USDA=39.412
NC_035094.1	60380331	.	T	C	.	.	MAF_USDA=4.098
NC_035094.1	60380355	.	C	T	.	.	MAF_USDA=3.279
NC_035094.1	60380451	.	G	A	.	.	MAF_INRAE=47.468;MAF_USDA=35.882
NC_035094.1	60380473	.	T	C	.	.	MAF_USDA=1.639
NC_035094.1	60380491	.	A	G	.	.	MAF_USDA=4.706
NC_035094.1	60380542	.	C	T	.	.	MAF_INRAE=5.263;MAF_USDA=3.279
NC_035094.1	60380568	.	C	A	.	.	MAF_USDA=1.667
NC_035094.1	60380619	.	T	C	.	.	MAF_USDA=12.5
NC_035094.1	60380635	.	C	T	.	.	MAF_INRAE=6.329;MAF_USDA=13.115
NC_035094.1	60380645	.	C	A	.	.	MAF_USDA=2.459
NC_035094.1	60380652	.	C	T	.	.	MAF_USDA=4.118
NC_035094.1	60380697	.	T	G	.	.	MAF_INRAE=46.835;MAF_USDA=25.0
NC_035094.1	60380717	.	T	C	.	.	MAF_USDA=3.279
NC_035094.1	60380723	.	T	A	.	.	MAF_INRAE=48.101;MAF_USDA=35.882
NC_035094.1	60380734	.	T	C	.	.	MAF_USDA=8.197
NC_035094.1	60380735	.	G	A	.	.	MAF_USDA=8.197
NC_035094.1	60380777	.	G	T	.	.	MAF_USDA=4.098
NC_035094.1	60380781	.	C	G	.	.	MAF_USDA=4.098
NC_035094.1	60380788	.	G	A	.	.	MAF_INRAE=10.526;MAF_USDA=12.353
NC_035094.1	60380793	.	G	C	.	.	MAF_INRAE=50.0;MAF_USDA=26.506
NC_035094.1	60380808	.	G	C	.	.	MAF_INRAE=49.167;MAF_USDA=20.833
NC_035094.1	60380810	.	G	C	.	.	MAF_INRAE=49.167;MAF_USDA=20.833
NC_035094.1	60380813	.	C	T	.	.	MAF_INRAE=49.167;MAF_USDA=20.833
NC_035094.1	60380827	.	T	C	.	.	MAF_INRAE=50.0;MAF_USDA=33.529
NC_035094.1	60380854	.	T	A	.	.	MAF_INRAE=49.367;MAF_USDA=33.333
NC_035094.1	60380869	.	T	C	.	.	MAF_INRAE=49.367;MAF_USDA=34.706
NC_035094.1	60380872	.	C	T	.	.	MAF_USDA=1.765
NC_035094.1	60380886	.	T	A	.	.	MAF_INRAE=35.443;MAF_USDA=5.294
NC_035094.1	60380947	.	A	G	.	.	MAF_INRAE=4.167
NC_035094.1	60380955	.	C	T	.	.	MAF_INRAE=48.734;MAF_USDA=35.294
NC_035094.1	60380964	.	G	T	.	.	MAF_USDA=1.639
NC_035094.1	60381025	.	G	A	.	.	MAF_INRAE=46.203;MAF_USDA=14.118
NC_035094.1	60381036	.	G	T	.	.	MAF_INRAE=45.57;MAF_USDA=48.824
NC_035094.1	60381119	.	T	A	.	.	MAF_INRAE=44.937;MAF_USDA=40.588
NC_035094.1	60381141	.	C	T	.	.	MAF_INRAE=5.696;MAF_USDA=3.529
NC_035094.1	60381177	.	A	G	.	.	MAF_INRAE=45.57
NC_035094.1	60381258	.	T	C	.	.	MAF_USDA=4.762
NC_035094.1	60381262	.	C	A	.	.	MAF_INRAE=45.57;MAF_USDA=47.619
NC_035094.1	60381275	.	C	T	.	.	MAF_USDA=1.667
NC_035094.1	60381288	.	C	A	.	.	MAF_USDA=4.167
NC_035094.1	60381319	.	T	C	.	.	MAF_USDA=4.706
NC_035094.1	60381322	.	G	A	.	.	MAF_INRAE=6.667;MAF_USDA=5.294
NC_035094.1	60381344	.	T	A	.	.	MAF_INRAE=44.737;MAF_USDA=47.059
NC_035094.1	60381352	.	C	T	.	.	MAF_INRAE=44.737;MAF_USDA=32.353
NC_035094.1	60381371	.	G	T	.	.	MAF_INRAE=47.368;MAF_USDA=50.0
NC_035094.1	60381380	.	T	C	.	.	MAF_INRAE=42.105;MAF_USDA=49.412
NC_035094.1	60381385	.	T	C	.	.	MAF_INRAE=10.526;MAF_USDA=15.882
NC_035094.1	60381440	.	A	T	.	.	MAF_USDA=12.5
NC_035094.1	60381454	.	C	A	.	.	MAF_USDA=10.417
NC_035094.1	60381455	.	A	C	.	.	MAF_USDA=10.714
NC_035094.1	60381514	.	A	G	.	.	MAF_USDA=12.5
NC_035094.1	60381521	.	G	A	.	.	MAF_USDA=2.083
NC_035094.1	60381672	.	A	T	.	.	MAF_USDA=8.333
NC_035094.1	60381681	.	C	A	.	.	MAF_INRAE=36.842;MAF_USDA=27.059
NC_035094.1	60381758	.	A	T	.	.	MAF_INRAE=2.532;MAF_USDA=14.167
NC_035094.1	60381762	.	G	A	.	.	MAF_USDA=14.583
NC_035094.1	60381775	.	T	C	.	.	MAF_USDA=2.5
NC_035094.1	60381789	.	T	C	.	.	MAF_USDA=8.333
NC_035094.1	60381796	.	G	T	.	.	MAF_USDA=20.833
NC_035094.1	60381803	.	C	T	.	.	MAF_USDA=5.0
NC_035094.1	60381816	.	A	C	.	.	MAF_USDA=5.0
NC_035094.1	60381833	.	A	G	.	.	MAF_USDA=4.762
NC_035094.1	60381840	.	A	G	.	.	MAF_USDA=5.0
NC_035094.1	60381843	.	C	T	.	.	MAF_USDA=5.0
NC_035094.1	60381854	.	T	C	.	.	MAF_USDA=10.417
NC_035094.1	60381869	.	C	A	.	.	MAF_INRAE=6.329;MAF_USDA=8.333
NC_035094.1	60381870	.	C	A	.	.	MAF_USDA=14.583
NC_035094.1	60381888	.	T	G	.	.	MAF_USDA=4.918
NC_035094.1	60381890	.	G	A	.	.	MAF_USDA=5.738
NC_035094.1	60381902	.	G	A	.	.	MAF_USDA=8.235
NC_035094.1	60381929	.	T	C	.	.	MAF_USDA=4.918
NC_035094.1	60381932	.	G	A	.	.	MAF_INRAE=5.0
NC_035094.1	60381955	.	A	C	.	.	MAF_USDA=18.75
NC_035094.1	60381984	.	G	C	.	.	MAF_INRAE=48.734;MAF_USDA=24.118
NC_035094.1	60381994	.	A	C	.	.	MAF_USDA=2.459
NC_035094.1	60382036	.	C	T	.	.	MAF_INRAE=43.038;MAF_USDA=32.353
NC_035094.1	60382047	.	G	A	.	.	MAF_INRAE=10.526;MAF_USDA=14.118
NC_035094.1	60382061	.	G	T	.	.	MAF_INRAE=43.038;MAF_USDA=31.765
NC_035094.1	60382101	.	C	T	.	.	MAF_USDA=8.235
NC_035094.1	60382117	.	T	A	.	.	MAF_INRAE=10.526;MAF_USDA=16.471
NC_035094.1	60382128	.	A	G	.	.	MAF_USDA=4.918
NC_035094.1	60382129	.	T	A	.	.	MAF_INRAE=45.57;MAF_USDA=44.118
NC_035094.1	60382217	.	A	G	.	.	MAF_INRAE=37.975
NC_035094.1	60382222	.	T	C	.	.	MAF_INRAE=5.696;MAF_USDA=28.824
NC_035094.1	60382283	.	T	G	.	.	MAF_INRAE=48.734;MAF_USDA=22.353
NC_035094.1	60382349	.	G	A	.	.	MAF_INRAE=43.038;MAF_USDA=47.647
NC_035094.1	60382389	.	C	T	.	.	MAF_USDA=1.639
NC_035094.1	60382394	.	T	C	.	.	MAF_USDA=3.279
NC_035094.1	60382398	.	G	T	.	.	MAF_INRAE=12.025;MAF_USDA=5.294
NC_035094.1	60382403	.	C	T	.	.	MAF_USDA=3.279
NC_035094.1	60382405	.	C	T	.	.	MAF_INRAE=13.924
NC_035094.1	60382466	.	T	G	.	.	MAF_INRAE=2.5;MAF_USDA=16.071
NC_035094.1	60382530	.	G	T	.	.	MAF_INRAE=6.962;MAF_USDA=8.824
NC_035094.1	60382552	.	A	G	.	.	MAF_USDA=1.639
NC_035094.1	60382586	.	T	C	.	.	MAF_INRAE=2.532;MAF_USDA=18.033
NC_035094.1	60382615	.	A	T	.	.	MAF_INRAE=5.0;MAF_USDA=4.118
NC_035094.1	60382616	.	T	C	.	.	MAF_INRAE=5.0;MAF_USDA=4.118
NC_035094.1	60382654	.	C	A	.	.	MAF_INRAE=10.526;MAF_USDA=5.952
NC_035094.1	60382686	.	G	A	.	.	MAF_USDA=1.639
NC_035094.1	60382687	.	A	T	.	.	MAF_INRAE=5.263;MAF_USDA=16.393
NC_035094.1	60382695	.	C	G	.	.	MAF_USDA=2.459
NC_035094.1	60382719	.	T	C	.	.	MAF_USDA=34.706
NC_035094.1	60382728	.	G	A	.	.	MAF_USDA=5.294
NC_035094.1	60382735	.	T	A	.	.	MAF_USDA=3.279
NC_035094.1	60382737	.	C	G	.	.	MAF_USDA=9.836
NC_035094.1	60382744	.	G	A	.	.	MAF_INRAE=4.167
NC_035094.1	60382746	.	G	A	.	.	MAF_USDA=1.639
NC_035094.1	60382747	.	A	T	.	.	MAF_INRAE=7.595;MAF_USDA=25.882
NC_035094.1	60382754	.	T	G	.	.	MAF_INRAE=21.053
NC_035094.1	60382777	.	C	T	.	.	MAF_INRAE=5.0;MAF_USDA=4.098
NC_035094.1	60382847	.	G	A	.	.	MAF_USDA=28.824
NC_035094.1	60382880	.	T	C	.	.	MAF_USDA=2.459
NC_035094.1	60382899	.	C	T	.	.	MAF_USDA=22.951
NC_035094.1	60382953	.	C	T	.	.	MAF_USDA=4.098
NC_035094.1	60382975	.	T	C	.	.	MAF_USDA=1.639
NC_035094.1	60382982	.	T	G	.	.	MAF_USDA=1.639
NC_035094.1	60382984	.	T	G	.	.	MAF_USDA=2.459
NC_035094.1	60382985	.	A	G	.	.	MAF_USDA=11.475
NC_035094.1	60382994	.	T	C	.	.	MAF_USDA=2.459
NC_035094.1	60383003	.	T	G	.	.	MAF_USDA=4.098
NC_035094.1	60383013	.	T	C	.	.	MAF_USDA=5.833
NC_035094.1	60383014	.	T	C	.	.	MAF_USDA=10.0
NC_035094.1	60383032	.	T	C	.	.	MAF_USDA=5.0
NC_035094.1	60383035	.	G	T	.	.	MAF_USDA=5.0
NC_035094.1	60383067	.	C	T	.	.	MAF_INRAE=2.632
NC_035094.1	60384281	.	G	T	.	.	MAF_USDA=14.583
NC_035094.1	60384291	.	C	T	.	.	MAF_USDA=14.583
NC_035094.1	60384301	.	T	C	.	.	MAF_USDA=12.5
NC_035094.1	60384311	.	A	G	.	.	MAF_USDA=10.656
NC_035094.1	60384320	.	T	C	.	.	MAF_USDA=12.5
NC_035094.1	60384322	.	GGTAATGTAGTGTACTTTTT	GGTAATGTAGTGTACTTTTG	.	.	MAF_USDA=39.583
NC_035094.1	60384329	.	T	C	.	.	MAF_USDA=4.098
NC_035094.1	60384341	.	T	G	.	.	MAF_USDA=46.721
NC_035094.1	60384350	.	G	A	.	.	MAF_USDA=4.706
NC_035094.1	60384351	.	T	G	.	.	MAF_USDA=4.706
NC_035094.1	60384366	.	G	A	.	.	MAF_USDA=3.279
NC_035094.1	60384429	.	A	G	.	.	MAF_USDA=27.647
NC_035094.1	60384439	.	C	A	.	.	MAF_USDA=6.25
NC_035094.1	60384454	.	C	T	.	.	MAF_USDA=1.639
NC_035094.1	60384475	.	C	T	.	.	MAF_USDA=1.765
NC_035094.1	60384493	.	C	T	.	.	MAF_INRAE=38.608;MAF_USDA=16.471
NC_035094.1	60384504	.	C	G	.	.	MAF_INRAE=5.063;MAF_USDA=12.941
NC_035094.1	60384513	.	A	T	.	.	MAF_USDA=3.279
NC_035094.1	60384537	.	C	T	.	.	MAF_INRAE=5.263;MAF_USDA=5.294
NC_035094.1	60384559	.	G	T	.	.	MAF_INRAE=5.696
NC_035094.1	60384590	.	T	C	.	.	MAF_INRAE=10.526;MAF_USDA=15.294
NC_035094.1	60384620	.	G	A	.	.	MAF_INRAE=10.526;MAF_USDA=12.5
NC_035094.1	60384645	.	C	T	.	.	MAF_USDA=1.639
NC_035094.1	60384668	.	C	T	.	.	MAF_USDA=5.294
NC_035094.1	60384708	.	A	C	.	.	MAF_USDA=12.5
NC_035094.1	60384760	.	G	A	.	.	MAF_USDA=14.583
NC_035094.1	60384764	.	A	T	.	.	MAF_USDA=1.639
NC_035094.1	60384768	.	C	T	.	.	MAF_USDA=22.917
NC_035094.1	60384771	.	T	A	.	.	MAF_USDA=22.917
NC_035094.1	60384783	.	G	T	.	.	MAF_USDA=22.917
NC_035094.1	60384789	.	C	A	.	.	MAF_USDA=22.917
NC_035094.1	60384791	.	G	C	.	.	MAF_USDA=22.917
NC_035094.1	60384806	.	G	T	.	.	MAF_USDA=14.583
NC_035094.1	60384811	.	T	A	.	.	MAF_INRAE=5.263;MAF_USDA=5.357
NC_035094.1	60384861	.	T	G	.	.	MAF_INRAE=10.526;MAF_USDA=6.548
NC_035094.1	60384863	.	T	A	.	.	MAF_USDA=4.167
NC_035094.1	60384865	.	T	C	.	.	MAF_INRAE=18.333;MAF_USDA=41.667
NC_035094.1	60384870	.	G	T	.	.	MAF_USDA=5.882
NC_035094.1	60384878	.	C	T	.	.	MAF_USDA=1.639
NC_035094.1	60384882	.	G	A	.	.	MAF_INRAE=5.263;MAF_USDA=6.471
NC_035094.1	60384916	.	A	G	.	.	MAF_USDA=5.294
NC_035094.1	60384932	.	T	A	.	.	MAF_USDA=1.639
NC_035094.1	60384955	.	G	A	.	.	MAF_USDA=3.279
NC_035094.1	60384995	.	A	G	.	.	MAF_USDA=3.279
NC_035094.1	60385044	.	A	C	.	.	MAF_INRAE=7.595;MAF_USDA=14.706
NC_035094.1	60385080	.	C	T	.	.	MAF_INRAE=6.962;MAF_USDA=20.0
NC_035094.1	60385107	.	T	C	.	.	MAF_INRAE=24.051
NC_035094.1	60385138	.	G	A	.	.	MAF_INRAE=48.101;MAF_USDA=41.765
NC_035094.1	60385153	.	A	G	.	.	MAF_INRAE=46.667;MAF_USDA=19.672
NC_035094.1	60385154	.	T	A	.	.	MAF_USDA=12.5
NC_035094.1	60385162	.	A	C	.	.	MAF_INRAE=25.316;MAF_USDA=49.412
NC_035094.1	60385181	.	G	A	.	.	MAF_INRAE=24.051;MAF_USDA=8.824
NC_035094.1	60385187	.	C	T	.	.	MAF_USDA=1.639
NC_035094.1	60385194	.	A	G	.	.	MAF_INRAE=4.167;MAF_USDA=12.941
NC_035094.1	60385216	.	A	G	.	.	MAF_INRAE=12.025;MAF_USDA=7.059
NC_035094.1	60385221	.	T	A	.	.	MAF_INRAE=41.139;MAF_USDA=38.824
NC_035094.1	60385243	.	T	C	.	.	MAF_USDA=2.459
NC_035094.1	60385256	.	A	G	.	.	MAF_USDA=8.824
NC_035094.1	60385263	.	G	C	.	.	MAF_USDA=37.647
NC_035094.1	60385290	.	G	A	.	.	MAF_USDA=50.0
NC_035094.1	60385475	.	T	C	.	.	MAF_USDA=30.435
NC_035094.1	60386996	.	GT	GC	.	.	MAF_USDA=6.25
NC_035094.1	60387010	.	A	G	.	.	MAF_USDA=18.75
NC_035094.1	60387024	.	A	T	.	.	MAF_USDA=8.333
NC_035094.1	60387098	.	C	A	.	.	MAF_USDA=1.639
NC_035094.1	60387120	.	A	G	.	.	MAF_INRAE=31.579;MAF_USDA=15.663
NC_035094.1	60387184	.	A	T	.	.	MAF_INRAE=10.526;MAF_USDA=15.663
NC_035094.1	60387190	.	G	C	.	.	MAF_INRAE=12.025;MAF_USDA=9.639
NC_035094.1	60387191	.	G	T	.	.	MAF_INRAE=9.167;MAF_USDA=9.639
NC_035094.1	60387204	.	T	C	.	.	MAF_USDA=30.723
NC_035094.1	60387231	.	C	G	.	.	MAF_INRAE=12.025;MAF_USDA=2.41
NC_035094.1	60387239	.	C	T	.	.	MAF_USDA=36.145
NC_035094.1	60387244	.	A	G	.	.	MAF_USDA=49.398
NC_035094.1	60387288	.	T	G	.	.	MAF_USDA=4.237
NC_035094.1	60387336	.	G	A	.	.	MAF_USDA=6.627
NC_035094.1	60387341	.	G	T	.	.	MAF_USDA=14.458
NC_035094.1	60387351	.	T	A	.	.	MAF_USDA=14.583
NC_035094.1	60387398	.	C	T	.	.	MAF_USDA=14.583
NC_035094.1	60389564	.	C	A	.	.	MAF_USDA=34.091
NC_035094.1	60389569	.	C	G	.	.	MAF_USDA=28.261
NC_035094.1	60389606	.	C	A	.	.	MAF_INRAE=31.579;MAF_USDA=15.217
NC_035094.1	60389614	.	C	T	.	.	MAF_INRAE=47.368;MAF_USDA=36.957
NC_035094.1	60389632	.	T	G	.	.	MAF_USDA=41.304
NC_035094.1	60389633	.	C	A	.	.	MAF_USDA=30.435
NC_035094.1	60389757	.	T	C	.	.	MAF_USDA=10.417
NC_035094.1	60389767	.	A	G	.	.	MAF_USDA=25.0
NC_035094.1	60389770	.	T	G	.	.	MAF_USDA=22.917
NC_035094.1	60389774	.	G	A	.	.	MAF_USDA=20.833
NC_035094.1	60389776	.	A	G	.	.	MAF_USDA=20.833
NC_035094.1	60389830	.	G	A	.	.	MAF_INRAE=15.789;MAF_USDA=19.643
NC_035094.1	60389833	.	C	T	.	.	MAF_USDA=14.583
NC_035094.1	60389897	.	G	C	.	.	MAF_INRAE=26.316
NC_035094.1	60389899	.	G	A	.	.	MAF_USDA=10.417
NC_035094.1	60389907	.	G	A	.	.	MAF_INRAE=15.789;MAF_USDA=15.663
NC_035094.1	60389918	.	G	A	.	.	MAF_USDA=10.241
NC_035094.1	60389922	.	T	A	.	.	MAF_INRAE=15.789;MAF_USDA=15.06
NC_035094.1	60389928	.	T	G	.	.	MAF_USDA=14.583
NC_035094.1	60389935	.	A	G	.	.	MAF_INRAE=21.053;MAF_USDA=2.353
NC_035094.1	60389952	.	A	T	.	.	MAF_USDA=4.098
NC_035094.1	60389956	.	A	C	.	.	MAF_USDA=2.083
NC_035094.1	60389981	.	C	T	.	.	MAF_USDA=4.918
NC_035094.1	60389989	.	A	G	.	.	MAF_USDA=1.639
NC_035094.1	60390015	.	G	A	.	.	MAF_USDA=8.333
NC_035094.1	60390016	.	A	G	.	.	MAF_INRAE=26.316;MAF_USDA=22.353
NC_035094.1	60390017	.	G	T	.	.	MAF_USDA=10.0
NC_035094.1	60390023	.	C	T	.	.	MAF_USDA=14.583
NC_035094.1	60390024	.	G	A	.	.	MAF_USDA=2.353
NC_035094.1	60390048	.	G	A	.	.	MAF_INRAE=10.526
NC_035094.1	60390072	.	G	A	.	.	MAF_USDA=14.583
NC_035094.1	60390074	.	T	C	.	.	MAF_INRAE=10.526;MAF_USDA=15.294
NC_035094.1	60390087	.	G	A	.	.	MAF_USDA=12.5
NC_035094.1	60390090	.	C	G	.	.	MAF_INRAE=31.579;MAF_USDA=23.529
NC_035094.1	60390122	.	A	G	.	.	MAF_USDA=1.639
NC_035094.1	60390133	.	G	A	.	.	MAF_INRAE=15.789;MAF_USDA=14.706
NC_035094.1	60390134	.	A	G	.	.	MAF_USDA=14.583
NC_035094.1	60390141	.	G	C	.	.	MAF_USDA=10.417
NC_035094.1	60390177	.	G	T	.	.	MAF_USDA=12.5
NC_035094.1	60390190	.	A	T	.	.	MAF_INRAE=31.579;MAF_USDA=22.941
NC_035094.1	60390248	.	G	A	.	.	MAF_USDA=14.583
NC_035094.1	60390252	.	G	A	.	.	MAF_USDA=14.583
NC_035094.1	60390279	.	T	A	.	.	MAF_USDA=24.118
NC_035094.1	60390284	.	A	T	.	.	MAF_USDA=7.377
NC_035094.1	60390305	.	C	A	.	.	MAF_USDA=39.583
NC_035094.1	60390308	.	T	C	.	.	MAF_USDA=39.583
NC_035094.1	60390310	.	G	C	.	.	MAF_INRAE=10.526
NC_035094.1	60390343	.	A	C	.	.	MAF_USDA=1.639
NC_035094.1	60390355	.	T	A	.	.	MAF_USDA=18.824
NC_035094.1	60390356	.	T	C	.	.	MAF_USDA=27.083
NC_035094.1	60390366	.	T	C	.	.	MAF_USDA=1.639
NC_035094.1	60390367	.	A	T	.	.	MAF_USDA=1.639
NC_035094.1	60390368	.	A	T	.	.	MAF_USDA=1.639
NC_035094.1	60390371	.	T	C	.	.	MAF_USDA=5.738
NC_035094.1	60390379	.	C	G	.	.	MAF_USDA=25.0
NC_035094.1	60390397	.	C	G	.	.	MAF_USDA=33.333
NC_035094.1	60390415	.	C	G	.	.	MAF_USDA=11.176
NC_035094.1	60390455	.	C	G	.	.	MAF_USDA=16.667
NC_035094.1	60390802	.	C	T	.	.	MAF_USDA=12.5
NC_035094.1	60390874	.	T	G	.	.	MAF_USDA=10.417
NC_035094.1	60390898	.	A	T	.	.	MAF_USDA=48.235
NC_035094.1	60390900	.	C	G	.	.	MAF_USDA=22.941
NC_035094.1	60390902	.	T	C	.	.	MAF_USDA=22.941
NC_035094.1	60391156	.	A	G	.	.	MAF_USDA=6.667
NC_035094.1	60391161	.	G	T	.	.	MAF_USDA=27.5
NC_035094.1	60391169	.	A	G	.	.	MAF_USDA=4.167
NC_035094.1	60391177	.	T	G	.	.	MAF_USDA=4.167
NC_035094.1	60391178	.	T	A	.	.	MAF_USDA=4.167
NC_035094.1	60391217	.	A	T	.	.	MAF_USDA=8.333
NC_035094.1	60391219	.	A	C	.	.	MAF_USDA=10.417
NC_035094.1	60391220	.	A	C	.	.	MAF_USDA=22.917
NC_035094.1	60391221	.	T	C	.	.	MAF_USDA=1.667
NC_035094.1	60391225	.	T	A	.	.	MAF_USDA=5.952
NC_035094.1	60391228	.	A	C	.	.	MAF_USDA=10.417
NC_035094.1	60391235	.	A	G	.	.	MAF_USDA=1.765
NC_035094.1	60391357	.	T	A	.	.	MAF_USDA=3.279
NC_035094.1	60391389	.	G	A	.	.	MAF_INRAE=8.861
NC_035094.1	60391398	.	C	T	.	.	MAF_USDA=1.639
NC_035094.1	60391409	.	C	G	.	.	MAF_USDA=18.235
NC_035094.1	60391417	.	G	A	.	.	MAF_USDA=1.639
NC_035094.1	60391432	.	G	A	.	.	MAF_USDA=4.098
NC_035094.1	60391463	.	T	C	.	.	MAF_USDA=20.588
NC_035094.1	60391467	.	G	C	.	.	MAF_INRAE=2.5
NC_035094.1	60391555	.	G	A	.	.	MAF_USDA=10.417
NC_035094.1	60391732	.	A	T	.	.	MAF_INRAE=10.759;MAF_USDA=48.824
NC_035094.1	60391777	.	G	A	.	.	MAF_INRAE=10.759;MAF_USDA=41.176
NC_035094.1	60391818	.	C	A	.	.	MAF_INRAE=10.526;MAF_USDA=40.588
NC_035094.1	60391825	.	G	C	.	.	MAF_INRAE=47.368;MAF_USDA=8.235
NC_035094.1	60391860	.	C	T	.	.	MAF_USDA=12.5
NC_035094.1	60391891	.	G	C	.	.	MAF_USDA=4.706
NC_035094.1	60391971	.	G	T	.	.	MAF_USDA=2.941
NC_035094.1	60392042	.	G	A	.	.	MAF_USDA=10.417
NC_035094.1	60392814	.	G	A	.	.	MAF_USDA=2.459
NC_035094.1	60392836	.	G	A	.	.	MAF_USDA=2.976
NC_035094.1	60392855	.	C	A	.	.	MAF_USDA=21.765
NC_035094.1	60392872	.	G	A	.	.	MAF_INRAE=21.053;MAF_USDA=11.765
NC_035094.1	60392876	.	A	T	.	.	MAF_USDA=7.647
NC_035094.1	60392887	.	A	T	.	.	MAF_INRAE=36.842;MAF_USDA=21.765
NC_035094.1	60392900	.	G	C	.	.	MAF_USDA=39.412
NC_035094.1	60392903	.	T	A	.	.	MAF_USDA=7.647
NC_035094.1	60392906	.	C	A	.	.	MAF_USDA=5.738
NC_035094.1	60392942	.	T	C	.	.	MAF_USDA=25.882
NC_035094.1	60392953	.	A	T	.	.	MAF_USDA=14.583
NC_035094.1	60392954	.	T	A	.	.	MAF_USDA=32.353
NC_035094.1	60392969	.	T	C	.	.	MAF_INRAE=36.842;MAF_USDA=36.471
NC_035094.1	60392976	.	G	C	.	.	MAF_INRAE=5.263;MAF_USDA=14.583
NC_035094.1	60392984	.	G	C	.	.	MAF_INRAE=26.316;MAF_USDA=10.417
NC_035094.1	60393007	.	T	C	.	.	MAF_USDA=4.098
NC_035094.1	60393120	.	T	C	.	.	MAF_USDA=4.918
NC_035094.1	60393146	.	A	G	.	.	MAF_USDA=15.294
NC_035094.1	60393206	.	T	C	.	.	MAF_USDA=34.706
NC_035094.1	60393210	.	G	A	.	.	MAF_USDA=3.529
NC_035094.1	60393247	.	C	T	.	.	MAF_USDA=15.476
NC_035094.1	60393287	.	G	T	.	.	MAF_USDA=13.69
NC_035094.1	60398564	.	C	G	.	.	MAF_USDA=18.75
NC_035094.1	60398748	.	T	G	.	.	MAF_USDA=1.639
NC_035094.1	60398768	.	C	T	.	.	MAF_INRAE=5.696
NC_035094.1	60398793	.	C	T	.	.	MAF_INRAE=48.101;MAF_USDA=14.118
NC_035094.1	60398797	.	C	A	.	.	MAF_INRAE=5.263;MAF_USDA=7.377
NC_035094.1	60398868	.	T	A	.	.	MAF_INRAE=10.526;MAF_USDA=2.459
NC_035094.1	60398870	.	A	G	.	.	MAF_INRAE=17.722;MAF_USDA=8.824
NC_035094.1	60398905	.	C	T	.	.	MAF_INRAE=24.167;MAF_USDA=45.882
NC_035094.1	60398927	.	G	A	.	.	MAF_USDA=2.459
NC_035094.1	60398940	.	A	T	.	.	MAF_INRAE=31.646;MAF_USDA=32.353
NC_035094.1	60398997	.	C	A	.	.	MAF_USDA=14.583
NC_035094.1	60399030	.	G	C	.	.	MAF_USDA=14.583
NC_035094.1	60399047	.	G	A	.	.	MAF_INRAE=31.667;MAF_USDA=45.833
NC_035094.1	60399050	.	A	C	.	.	MAF_USDA=27.083
NC_035094.1	60399054	.	T	C	.	.	MAF_INRAE=45.833
NC_035094.1	60399058	.	C	A	.	.	MAF_USDA=39.583
NC_035094.1	60399072	.	C	T	.	.	MAF_INRAE=48.101;MAF_USDA=16.471
NC_035094.1	60399073	.	T	C	.	.	MAF_INRAE=48.333;MAF_USDA=14.706
NC_035094.1	60399075	.	C	G	.	.	MAF_USDA=14.583
NC_035094.1	60399091	.	A	T	.	.	MAF_INRAE=17.089;MAF_USDA=8.824
NC_035094.1	60399128	.	G	A	.	.	MAF_USDA=14.583
NC_035094.1	60399131	.	G	A	.	.	MAF_INRAE=48.101;MAF_USDA=16.471
NC_035094.1	60399136	.	G	C	.	.	MAF_USDA=7.059
NC_035094.1	60399150	.	G	A	.	.	MAF_USDA=15.574
NC_035094.1	60399195	.	T	G	.	.	MAF_INRAE=47.468;MAF_USDA=47.059
NC_035094.1	60399201	.	T	C	.	.	MAF_USDA=10.417
NC_035094.1	60399208	.	C	A	.	.	MAF_USDA=12.5
NC_035094.1	60399209	.	C	A	.	.	MAF_USDA=12.5
NC_035094.1	60399210	.	C	A	.	.	MAF_USDA=14.583
NC_035094.1	60399225	.	G	A	.	.	MAF_USDA=5.294
NC_035094.1	60399232	.	C	G	.	.	MAF_USDA=14.583
NC_035094.1	60399273	.	C	T	.	.	MAF_USDA=1.639
NC_035094.1	60399274	.	A	G	.	.	MAF_INRAE=8.861;MAF_USDA=21.765
NC_035094.1	60399304	.	T	C	.	.	MAF_USDA=10.417
NC_035094.1	60399305	.	C	T	.	.	MAF_USDA=12.5
NC_035094.1	60399312	.	A	G	.	.	MAF_USDA=14.583
NC_035094.1	60399332	.	T	C	.	.	MAF_INRAE=10.526
NC_035094.1	60399379	.	G	A	.	.	MAF_USDA=7.059
NC_035094.1	60399381	.	G	A	.	.	MAF_USDA=3.279
NC_035094.1	60399398	.	T	C	.	.	MAF_USDA=14.583
NC_035094.1	60399415	.	G	A	.	.	MAF_USDA=2.083
NC_035094.1	60399418	.	T	A	.	.	MAF_USDA=2.083
NC_035094.1	60399441	.	G	A	.	.	MAF_USDA=4.098
NC_035094.1	60399471	.	T	C	.	.	MAF_INRAE=49.367;MAF_USDA=15.294
NC_035094.1	60399473	.	T	G	.	.	MAF_USDA=14.583
NC_035094.1	60399485	.	C	T	.	.	MAF_INRAE=10.526
NC_035094.1	60399600	.	T	G	.	.	MAF_INRAE=5.263;MAF_USDA=11.765
NC_035094.1	60399637	.	C	A	.	.	MAF_INRAE=18.354;MAF_USDA=6.471
NC_035094.1	60399645	.	C	T	.	.	MAF_USDA=1.639
NC_035094.1	60399676	.	A	C	.	.	MAF_USDA=13.043
NC_035094.1	60399677	.	A	C	.	.	MAF_INRAE=31.667;MAF_USDA=41.667
NC_035094.1	60399684	.	C	A	.	.	MAF_INRAE=46.203;MAF_USDA=10.976
NC_035094.1	60399688	.	G	C	.	.	MAF_USDA=7.377
NC_035094.1	60399705	.	T	A	.	.	MAF_USDA=1.639
NC_035094.1	60399743	.	C	A	.	.	MAF_USDA=37.5
NC_035094.1	60399785	.	T	G	.	.	MAF_INRAE=31.667
NC_035094.1	60399789	.	A	G	.	.	MAF_INRAE=5.696
NC_035094.1	60399819	.	C	A	.	.	MAF_INRAE=22.152;MAF_USDA=39.412
NC_035094.1	60399832	.	A	C	.	.	MAF_USDA=4.098
NC_035094.1	60399841	.	C	A	.	.	MAF_USDA=3.279
NC_035094.1	60399891	.	C	T	.	.	MAF_USDA=13.934
NC_035094.1	60399930	.	AC	AA	.	.	MAF_USDA=45.833
NC_035094.1	60399939	.	T	A	.	.	MAF_INRAE=37.975;MAF_USDA=22.941
NC_035094.1	60399941	.	G	A	.	.	MAF_INRAE=36.667;MAF_USDA=22.941
NC_035094.1	60399978	.	G	T	.	.	MAF_INRAE=32.5;MAF_USDA=45.833
NC_035094.1	60399983	.	GTTTTTG	GTTTTTT	.	.	MAF_USDA=50.0
NC_035094.1	60399992	.	T	A	.	.	MAF_USDA=10.417
NC_035094.1	60399994	.	T	G	.	.	MAF_INRAE=23.333
NC_035094.1	60400080	.	CA	CC	.	.	MAF_USDA=39.583
NC_035094.1	60400108	.	A	C	.	.	MAF_INRAE=31.013;MAF_USDA=41.667
NC_035094.1	60400119	.	T	G	.	.	MAF_INRAE=36.709;MAF_USDA=42.941
NC_035094.1	60400125	.	C	T	.	.	MAF_INRAE=22.152;MAF_USDA=43.529
NC_035094.1	60400158	.	T	A	.	.	MAF_USDA=2.941
NC_035094.1	60400175	.	C	T	.	.	MAF_USDA=1.639
NC_035094.1	60400180	.	C	T	.	.	MAF_INRAE=6.962;MAF_USDA=18.235
NC_035094.1	60400194	.	G	C	.	.	MAF_USDA=13.934
NC_035094.1	60400258	.	C	A	.	.	MAF_USDA=4.098
NC_035094.1	60400262	.	C	G	.	.	MAF_INRAE=22.152;MAF_USDA=18.235
NC_035094.1	60400263	.	C	G	.	.	MAF_USDA=3.279
NC_035094.1	60400296	.	T	A	.	.	MAF_USDA=1.639
NC_035094.1	60400298	.	G	T	.	.	MAF_USDA=2.459
NC_035094.1	60400367	.	T	C	.	.	MAF_INRAE=13.291;MAF_USDA=34.706
NC_035094.1	60400376	.	T	C	.	.	MAF_INRAE=21.053;MAF_USDA=34.706
NC_035094.1	60400416	.	T	G	.	.	MAF_INRAE=5.263
NC_035094.1	60400549	.	G	A	.	.	MAF_USDA=4.098
NC_035094.1	60400569	.	T	C	.	.	MAF_INRAE=40.833;MAF_USDA=47.917
NC_035094.1	60400729	.	A	G	.	.	MAF_USDA=6.25
NC_035094.1	60400731	.	ATT	ATA	.	.	MAF_USDA=22.917
NC_035094.1	60400733	.	T	A	.	.	MAF_INRAE=25.833
NC_035094.1	60400737	.	C	T	.	.	MAF_INRAE=13.924;MAF_USDA=11.31
NC_035094.1	60400744	.	T	G	.	.	MAF_USDA=2.5
NC_035094.1	60400749	.	T	A	.	.	MAF_USDA=2.5
NC_035094.1	60400773	.	C	T	.	.	MAF_USDA=18.75
NC_035094.1	60400812	.	C	A	.	.	MAF_USDA=1.639
NC_035094.1	60400832	.	C	T	.	.	MAF_USDA=2.941
NC_035094.1	60400844	.	G	T	.	.	MAF_USDA=8.235
NC_035094.1	60400867	.	G	T	.	.	MAF_INRAE=5.263;MAF_USDA=10.656
NC_035094.1	60400887	.	C	A	.	.	MAF_USDA=2.459
NC_035094.1	60401035	.	C	T	.	.	MAF_USDA=2.586
NC_035094.1	60401178	.	A	G	.	.	MAF_INRAE=5.0;MAF_USDA=6.667
NC_035094.1	60401213	.	C	T	.	.	MAF_USDA=10.417
NC_035094.1	60401252	.	T	G	.	.	MAF_USDA=43.75
NC_035094.1	60401264	.	C	T	.	.	MAF_USDA=16.667
NC_035094.1	60402985	.	C	T	.	.	MAF_USDA=14.583
NC_035094.1	60403027	.	A	T	.	.	MAF_USDA=8.333
NC_035094.1	60403032	.	T	A	.	.	MAF_USDA=39.583
NC_035094.1	60403106	.	T	A	.	.	MAF_USDA=10.417
NC_035094.1	60403117	.	T	A	.	.	MAF_USDA=12.5
NC_035094.1	60403132	.	T	A	.	.	MAF_USDA=16.667
NC_035094.1	60403147	.	A	T	.	.	MAF_USDA=16.667
NC_035094.1	60403159	.	T	C	.	.	MAF_USDA=2.083
NC_035094.1	60403162	.	T	A	.	.	MAF_USDA=18.75
NC_035094.1	60403260	.	G	A	.	.	MAF_INRAE=2.532;MAF_USDA=13.115
NC_035094.1	60403287	.	C	T	.	.	MAF_INRAE=14.557;MAF_USDA=23.529
NC_035094.1	60403369	.	G	T	.	.	MAF_USDA=1.639
NC_035094.1	60403479	.	C	G	.	.	MAF_USDA=5.738
NC_035094.1	60403545	.	A	C	.	.	MAF_INRAE=2.5
NC_035094.1	60403559	.	C	T	.	.	MAF_INRAE=5.263;MAF_USDA=7.377
NC_035094.1	60403590	.	C	G	.	.	MAF_INRAE=18.987;MAF_USDA=14.706
NC_035094.1	60403625	.	T	C	.	.	MAF_INRAE=5.0;MAF_USDA=4.167
NC_035094.1	60403662	.	A	G	.	.	MAF_INRAE=11.667
NC_035094.1	60403664	.	A	G	.	.	MAF_INRAE=11.667
NC_035094.1	60403708	.	A	G	.	.	MAF_INRAE=5.0
NC_035094.1	60403712	.	G	A	.	.	MAF_USDA=1.639
NC_035094.1	60403719	.	T	A	.	.	MAF_INRAE=10.526
NC_035094.1	60407433	.	G	A	.	.	MAF_USDA=10.417
NC_035094.1	60407635	.	G	A	.	.	MAF_INRAE=15.789;MAF_USDA=4.918
NC_035094.1	60407658	.	G	A	.	.	MAF_INRAE=5.0
NC_035094.1	60407849	.	A	G	.	.	MAF_INRAE=1.667
NC_035094.1	60407858	.	C	T	.	.	MAF_INRAE=5.833
NC_035094.1	60407870	.	A	T	.	.	MAF_INRAE=5.263;MAF_USDA=9.016
NC_035094.1	60407969	.	C	A	.	.	MAF_INRAE=5.263;MAF_USDA=9.016
NC_035094.1	60408028	.	A	G	.	.	MAF_USDA=5.738
NC_035094.1	60408173	.	T	G	.	.	MAF_USDA=5.738
NC_035094.1	60408189	.	T	A	.	.	MAF_USDA=8.197
NC_035094.1	60408190	.	A	G	.	.	MAF_INRAE=5.833
NC_035094.1	60409124	.	T	G	.	.	MAF_USDA=1.724
NC_035094.1	60409130	.	C	A	.	.	MAF_USDA=4.31
NC_035094.1	60409145	.	C	T	.	.	MAF_USDA=9.524
NC_035094.1	60409200	.	T	C	.	.	MAF_USDA=1.695
NC_035094.1	60409223	.	A	G	.	.	MAF_USDA=1.667
NC_035094.1	60409231	.	A	T	.	.	MAF_USDA=1.667
NC_035094.1	60409236	.	G	T	.	.	MAF_USDA=2.5
NC_035094.1	60409241	.	A	G	.	.	MAF_USDA=5.357
NC_035094.1	60409255	.	T	G	.	.	MAF_USDA=1.667
NC_035094.1	60409272	.	T	A	.	.	MAF_USDA=8.333
NC_035094.1	60409339	.	A	G	.	.	MAF_USDA=1.667
NC_035094.1	60409341	.	G	A	.	.	MAF_USDA=2.5
NC_035094.1	60409359	.	T	C	.	.	MAF_INRAE=2.5;MAF_USDA=22.619
NC_035094.1	60409419	.	A	G	.	.	MAF_USDA=1.639
NC_035094.1	60409451	.	G	A	.	.	MAF_INRAE=5.263;MAF_USDA=5.738
NC_035094.1	60409476	.	G	A,T	.	.	MAF_INRAE=6.329;MAF_USDA=4.918
NC_035094.1	60409479	.	G	T	.	.	MAF_INRAE=2.5;MAF_USDA=11.176
NC_035094.1	60409480	.	T	A	.	.	MAF_INRAE=2.5;MAF_USDA=11.176
NC_035094.1	60409504	.	T	C	.	.	MAF_INRAE=5.263;MAF_USDA=8.333
NC_035094.1	60409586	.	G	T	.	.	MAF_USDA=1.639
NC_035094.1	60409742	.	C	T	.	.	MAF_USDA=4.918
NC_035094.1	60409837	.	A	G	.	.	MAF_INRAE=12.658;MAF_USDA=13.529
NC_035094.1	60409852	.	G	T	.	.	MAF_USDA=1.639
NC_035094.1	60409867	.	G	A	.	.	MAF_USDA=2.459
NC_035094.1	60410037	.	C	A	.	.	MAF_INRAE=2.5;MAF_USDA=10.714
NC_035094.1	60410050	.	C	G	.	.	MAF_USDA=1.667
NC_035094.1	60410065	.	T	G	.	.	MAF_USDA=1.667
NC_035094.1	60410074	.	A	C	.	.	MAF_INRAE=10.127;MAF_USDA=4.762
NC_035094.1	60410183	.	T	G	.	.	MAF_USDA=1.667
NC_035094.1	60410229	.	C	A	.	.	MAF_USDA=1.667
NC_035094.1	60410265	.	G	A	.	.	MAF_USDA=5.952
NC_035094.1	60410276	.	G	A	.	.	MAF_INRAE=6.667;MAF_USDA=6.548
NC_035094.1	60410342	.	T	C	.	.	MAF_INRAE=1.667
NC_035094.1	60410349	.	T	C	.	.	MAF_INRAE=2.5;MAF_USDA=42.857
NC_035094.1	60410390	.	G	T	.	.	MAF_USDA=1.667
NC_035094.1	60410406	.	G	T	.	.	MAF_USDA=1.667
NC_035094.1	60410494	.	C	A	.	.	MAF_USDA=1.667
NC_035094.1	60410526	.	G	T	.	.	MAF_USDA=1.667
NC_035094.1	60410582	.	G	A	.	.	MAF_USDA=1.667
NC_035094.1	60410589	.	C	T	.	.	MAF_USDA=5.0
NC_035094.1	60410730	.	T	G	.	.	MAF_USDA=1.667
NC_035094.1	60410771	.	G	A	.	.	MAF_USDA=1.667
NC_035094.1	60410790	.	A	G	.	.	MAF_USDA=1.667
NC_035094.1	60410791	.	C	A	.	.	MAF_USDA=10.119
NC_035094.1	60410830	.	T	G	.	.	MAF_USDA=4.167
NC_035094.1	60410872	.	C	T	.	.	MAF_INRAE=6.962;MAF_USDA=2.5
NC_035094.1	60410874	.	T	G	.	.	MAF_USDA=5.357
NC_035094.1	60410973	.	G	A	.	.	MAF_USDA=5.357
NC_035094.1	60411002	.	C	A	.	.	MAF_USDA=1.667
NC_035094.1	60411027	.	G	T	.	.	MAF_USDA=1.667
NC_035094.1	60411034	.	G	T	.	.	MAF_USDA=1.667
NC_035094.1	60411041	.	T	C	.	.	MAF_USDA=23.214
NC_035094.1	60411069	.	G	C	.	.	MAF_INRAE=14.557;MAF_USDA=1.667
NC_035094.1	60411153	.	G	A	.	.	MAF_USDA=1.667
NC_035094.1	60411223	.	G	T	.	.	MAF_USDA=2.459
NC_035094.1	60411300	.	C	G	.	.	MAF_INRAE=10.127;MAF_USDA=5.294
NC_035094.1	60411305	.	C	G	.	.	MAF_USDA=5.294
NC_035094.1	60411306	.	C	A	.	.	MAF_USDA=5.294
NC_035094.1	60411359	.	C	T	.	.	MAF_USDA=1.639
NC_035094.1	60411371	.	T	A	.	.	MAF_USDA=5.294
NC_035094.1	60411402	.	C	T	.	.	MAF_USDA=1.639
NC_035094.1	60411410	.	T	C	.	.	MAF_USDA=1.639
NC_035094.1	60411440	.	C	T	.	.	MAF_USDA=5.294
NC_035094.1	60411503	.	T	C	.	.	MAF_USDA=3.279
NC_035094.1	60411652	.	T	G	.	.	MAF_USDA=7.377
NC_035094.1	60411676	.	A	C	.	.	MAF_USDA=1.639
NC_035094.1	60411711	.	C	T	.	.	MAF_USDA=10.0
NC_035094.1	60411722	.	T	G	.	.	MAF_USDA=1.639
NC_035094.1	60411725	.	A	T	.	.	MAF_INRAE=3.333;MAF_USDA=42.353
NC_035094.1	60411749	.	C	T	.	.	MAF_USDA=1.639
NC_035094.1	60411752	.	C	T	.	.	MAF_USDA=1.639
NC_035094.1	60411756	.	T	C	.	.	MAF_INRAE=2.5;MAF_USDA=21.176
NC_035094.1	60411759	.	G	A	.	.	MAF_INRAE=2.5;MAF_USDA=10.588
NC_035094.1	60411786	.	G	T	.	.	MAF_USDA=1.667
NC_035094.1	60411805	.	A	T	.	.	MAF_USDA=1.667
NC_035094.1	60411808	.	A	G	.	.	MAF_USDA=12.5
NC_035094.1	60411826	.	C	G	.	.	MAF_USDA=5.0
NC_035094.1	60411828	.	A	G	.	.	MAF_USDA=2.5
NC_035094.1	60411861	.	T	A	.	.	MAF_USDA=1.695
NC_035094.1	60411862	.	T	G	.	.	MAF_USDA=1.667
NC_035094.1	60411863	.	C	A	.	.	MAF_USDA=1.639
NC_035094.1	60411881	.	G	A	.	.	MAF_USDA=9.412
NC_035094.1	60411933	.	C	A	.	.	MAF_USDA=1.639
NC_035094.1	60411948	.	A	G	.	.	MAF_USDA=23.529
NC_035094.1	60411984	.	A	T	.	.	MAF_USDA=1.639
NC_035094.1	60411998	.	G	A	.	.	MAF_INRAE=3.333;MAF_USDA=44.118
NC_035094.1	60412005	.	A	G	.	.	MAF_USDA=1.639
NC_035094.1	60412058	.	T	C	.	.	MAF_USDA=1.639
NC_035094.1	60412109	.	C	T	.	.	MAF_INRAE=3.333;MAF_USDA=10.588
NC_035094.1	60412134	.	T	G	.	.	MAF_USDA=6.25
NC_035094.1	60412145	.	T	C	.	.	MAF_USDA=1.639
NC_035094.1	60412148	.	A	G	.	.	MAF_USDA=1.639
NC_035094.1	60412155	.	G	A	.	.	MAF_USDA=1.639
NC_035094.1	60412221	.	G	A	.	.	MAF_USDA=1.639
NC_035094.1	60412258	.	G	A	.	.	MAF_INRAE=7.5;MAF_USDA=1.639
NC_035094.1	60412279	.	G	A	.	.	MAF_USDA=4.098
NC_035094.1	60412304	.	C	T	.	.	MAF_USDA=9.016
NC_035094.1	60412305	.	G	T	.	.	MAF_USDA=1.639
NC_035094.1	60412308	.	G	T	.	.	MAF_USDA=3.279
NC_035094.1	60412492	.	T	A	.	.	MAF_USDA=1.639
NC_035094.1	60412536	.	T	C	.	.	MAF_USDA=5.294
NC_035094.1	60412555	.	T	C	.	.	MAF_USDA=1.639
NC_035094.1	60412565	.	G	A	.	.	MAF_USDA=1.639
NC_035094.1	60412618	.	C	G	.	.	MAF_USDA=21.765
NC_035094.1	60412656	.	G	A	.	.	MAF_INRAE=3.797
NC_035094.1	60412704	.	C	T	.	.	MAF_USDA=4.918
NC_035094.1	60412811	.	C	T	.	.	MAF_USDA=3.529
NC_035094.1	60412899	.	A	C	.	.	MAF_USDA=2.459
NC_035094.1	60412929	.	C	T	.	.	MAF_USDA=5.738
NC_035094.1	60412932	.	G	C	.	.	MAF_USDA=1.639
NC_035094.1	60413022	.	G	T	.	.	MAF_USDA=5.738
NC_035094.1	60413072	.	C	T	.	.	MAF_INRAE=2.5;MAF_USDA=44.118
NC_035094.1	60413128	.	G	C	.	.	MAF_INRAE=6.962;MAF_USDA=2.459
NC_035094.1	60413134	.	G	C	.	.	MAF_INRAE=46.203;MAF_USDA=32.353
NC_035094.1	60413220	.	G	A	.	.	MAF_INRAE=30.38;MAF_USDA=14.754
NC_035094.1	60413279	.	G	A	.	.	MAF_USDA=2.083
NC_035094.1	60413282	.	A	G	.	.	MAF_USDA=2.083
NC_035094.1	60413304	.	G	T	.	.	MAF_USDA=2.459
NC_035094.1	60413322	.	A	G	.	.	MAF_USDA=1.639
NC_035094.1	60413495	.	A	C	.	.	MAF_INRAE=2.5;MAF_USDA=21.765
NC_035094.1	60413502	.	C	T	.	.	MAF_USDA=2.459
NC_035094.1	60413540	.	G	A	.	.	MAF_USDA=4.098
NC_035094.1	60413541	.	C	A	.	.	MAF_USDA=4.098
NC_035094.1	60413547	.	A	T	.	.	MAF_USDA=1.639
NC_035094.1	60413555	.	T	G	.	.	MAF_USDA=1.639
NC_035094.1	60413672	.	C	A	.	.	MAF_USDA=1.639
NC_035094.1	60413708	.	C	T	.	.	MAF_USDA=2.459
NC_035094.1	60413710	.	A	T	.	.	MAF_USDA=1.639
NC_035094.1	60413815	.	C	A	.	.	MAF_USDA=5.294
NC_035094.1	60413829	.	T	C	.	.	MAF_USDA=1.639
NC_035094.1	60413855	.	A	G	.	.	MAF_USDA=1.639
NC_035094.1	60413859	.	T	G	.	.	MAF_INRAE=3.165;MAF_USDA=18.824
NC_035094.1	60413867	.	A	G	.	.	MAF_USDA=1.639
NC_035094.1	60413880	.	C	T	.	.	MAF_USDA=4.706
NC_035094.1	60413925	.	G	T	.	.	MAF_INRAE=2.5;MAF_USDA=19.412
NC_035094.1	60413933	.	C	T	.	.	MAF_INRAE=2.5;MAF_USDA=10.588
NC_035094.1	60413938	.	T	C	.	.	MAF_USDA=1.639
NC_035094.1	60413975	.	C	A	.	.	MAF_USDA=1.639
NC_035094.1	60413988	.	A	C	.	.	MAF_INRAE=3.797
NC_035094.1	60413994	.	C	T	.	.	MAF_USDA=1.639
NC_035094.1	60413997	.	G	A	.	.	MAF_USDA=1.639
NC_035094.1	60414030	.	T	C	.	.	MAF_USDA=2.459
NC_035094.1	60414090	.	C	T	.	.	MAF_USDA=2.459
NC_035094.1	60414101	.	C	T	.	.	MAF_USDA=22.353
NC_035094.1	60414121	.	T	C	.	.	MAF_USDA=2.459
NC_035094.1	60414244	.	C	A	.	.	MAF_USDA=1.639
NC_035094.1	60414288	.	G	A	.	.	MAF_USDA=6.25
NC_035094.1	60414318	.	C	T	.	.	MAF_INRAE=2.5;MAF_USDA=1.176
NC_035094.1	60414361	.	C	T	.	.	MAF_INRAE=11.667
NC_035094.1	60414387	.	T	G	.	.	MAF_USDA=1.639
NC_035094.1	60414419	.	A	G	.	.	MAF_USDA=1.639
NC_035094.1	60414530	.	C	T	.	.	MAF_USDA=1.639
NC_035094.1	60414551	.	A	C	.	.	MAF_USDA=3.279
NC_035094.1	60414562	.	T	C	.	.	MAF_USDA=1.639
NC_035094.1	60414572	.	T	C	.	.	MAF_USDA=22.353
NC_035094.1	60414717	.	C	A	.	.	MAF_INRAE=31.013;MAF_USDA=14.754
NC_035094.1	60414752	.	C	T	.	.	MAF_USDA=1.639
NC_035094.1	60414768	.	C	G	.	.	MAF_USDA=1.639
NC_035094.1	60414788	.	C	T	.	.	MAF_USDA=1.639
NC_035094.1	60414795	.	G	A	.	.	MAF_USDA=4.118
NC_035094.1	60414841	.	T	G	.	.	MAF_USDA=1.639
NC_035094.1	60414980	.	A	C	.	.	MAF_USDA=1.639
NC_035094.1	60415022	.	C	A	.	.	MAF_USDA=1.639
NC_035094.1	60415111	.	C	A	.	.	MAF_INRAE=33.544;MAF_USDA=19.412
NC_035094.1	60415126	.	C	T	.	.	MAF_USDA=1.639
NC_035094.1	60415127	.	A	G	.	.	MAF_USDA=1.639
NC_035094.1	60415150	.	T	G	.	.	MAF_USDA=1.667
NC_035094.1	60415158	.	G	C	.	.	MAF_INRAE=7.5
NC_035094.1	60415162	.	G	T	.	.	MAF_USDA=1.667
NC_035094.1	60415195	.	C	A	.	.	MAF_USDA=1.667
NC_035094.1	60415198	.	C	A	.	.	MAF_USDA=1.667
NC_035094.1	60415200	.	A	G	.	.	MAF_USDA=3.333
NC_035094.1	60415275	.	A	G	.	.	MAF_USDA=1.667
NC_035094.1	60415279	.	A	T	.	.	MAF_INRAE=12.658;MAF_USDA=12.941
NC_035094.1	60415330	.	A	C	.	.	MAF_USDA=1.639
NC_035094.1	60415345	.	T	A	.	.	MAF_USDA=5.294
NC_035094.1	60415362	.	T	A	.	.	MAF_USDA=1.639
NC_035094.1	60415385	.	G	A	.	.	MAF_INRAE=5.263;MAF_USDA=4.918
NC_035094.1	60415387	.	A	C	.	.	MAF_INRAE=6.667;MAF_USDA=7.059
NC_035094.1	60415478	.	C	T	.	.	MAF_USDA=1.639
NC_035094.1	60415573	.	C	T	.	.	MAF_USDA=1.639
NC_035094.1	60415612	.	T	A	.	.	MAF_USDA=8.824
NC_035094.1	60415638	.	C	T	.	.	MAF_USDA=1.639
NC_035094.1	60415666	.	G	A	.	.	MAF_USDA=1.639
NC_035094.1	60415674	.	G	T	.	.	MAF_USDA=1.639
NC_035094.1	60415693	.	G	A	.	.	MAF_USDA=22.353
NC_035094.1	60415756	.	A	C	.	.	MAF_USDA=1.639
NC_035094.1	60415763	.	C	T	.	.	MAF_USDA=11.176
NC_035094.1	60415772	.	T	A	.	.	MAF_USDA=2.459
NC_035094.1	60415785	.	G	A	.	.	MAF_USDA=1.639
NC_035094.1	60415799	.	G	A	.	.	MAF_USDA=1.639
NC_035094.1	60415810	.	T	C	.	.	MAF_USDA=1.639
NC_035094.1	60415832	.	C	A	.	.	MAF_USDA=10.0
NC_035094.1	60415915	.	A	T	.	.	MAF_USDA=10.0
NC_035094.1	60415987	.	G	A	.	.	MAF_USDA=1.639
NC_035094.1	60415997	.	G	C	.	.	MAF_USDA=1.639
NC_035094.1	60416017	.	G	A	.	.	MAF_USDA=2.586
NC_035094.1	60416046	.	T	G	.	.	MAF_USDA=3.39
NC_035094.1	60416058	.	C	T	.	.	MAF_USDA=10.714
NC_035094.1	60416060	.	T	A	.	.	MAF_USDA=2.5
NC_035094.1	60416085	.	A	C	.	.	MAF_INRAE=5.263;MAF_USDA=4.167
NC_035094.1	60416087	.	A	C	.	.	MAF_USDA=4.167
NC_035094.1	60416095	.	G	T	.	.	MAF_INRAE=5.263;MAF_USDA=4.167
NC_035094.1	60416096	.	G	T	.	.	MAF_USDA=4.167
NC_035094.1	60416155	.	G	C	.	.	MAF_USDA=3.279
NC_035094.1	60416185	.	G	A	.	.	MAF_INRAE=26.316
NC_035094.1	60416260	.	T	C	.	.	MAF_USDA=1.667
NC_035094.1	60416285	.	A	T	.	.	MAF_USDA=9.016
NC_035094.1	60416290	.	A	G	.	.	MAF_INRAE=45.57;MAF_USDA=33.529
NC_035094.1	60416335	.	A	C	.	.	MAF_INRAE=2.632
NC_035094.1	60416357	.	A	G	.	.	MAF_INRAE=14.557;MAF_USDA=34.706
NC_035094.1	60416365	.	C	T	.	.	MAF_INRAE=14.557;MAF_USDA=42.353
NC_035094.1	60416369	.	T	A	.	.	MAF_USDA=1.639
NC_035094.1	60416422	.	C	A	.	.	MAF_INRAE=12.658;MAF_USDA=12.5
NC_035094.1	60416433	.	G	A	.	.	MAF_INRAE=2.5;MAF_USDA=13.69
NC_035094.1	60416438	.	T	G	.	.	MAF_INRAE=9.494;MAF_USDA=6.667
NC_035094.1	60416453	.	A	G	.	.	MAF_INRAE=3.797
NC_035094.1	60416521	.	C	T	.	.	MAF_INRAE=2.5;MAF_USDA=11.765
NC_035094.1	60416535	.	C	T	.	.	MAF_INRAE=46.203;MAF_USDA=32.353
NC_035094.1	60416571	.	G	A	.	.	MAF_USDA=1.639
NC_035094.1	60416576	.	C	A	.	.	MAF_USDA=4.918
NC_035094.1	60416610	.	G	A	.	.	MAF_INRAE=6.962;MAF_USDA=1.639
NC_035094.1	60416624	.	C	T	.	.	MAF_INRAE=12.658;MAF_USDA=13.529
NC_035094.1	60416658	.	C	T	.	.	MAF_INRAE=15.789
NC_035094.1	60416764	.	G	A	.	.	MAF_USDA=2.353
NC_035094.1	60416787	.	C	T	.	.	MAF_USDA=2.459
NC_035094.1	60416808	.	T	C	.	.	MAF_USDA=1.639
NC_035094.1	60416856	.	A	C	.	.	MAF_INRAE=14.557;MAF_USDA=33.333
NC_035094.1	60416863	.	T	C	.	.	MAF_USDA=1.639
NC_035094.1	60416935	.	G	A	.	.	MAF_INRAE=46.835;MAF_USDA=31.765
NC_035094.1	60417003	.	A	G	.	.	MAF_USDA=1.639
NC_035094.1	60417058	.	A	T	.	.	MAF_INRAE=4.167
NC_035094.1	60417225	.	A	C	.	.	MAF_USDA=1.639
NC_035094.1	60417236	.	G	T	.	.	MAF_INRAE=2.5;MAF_USDA=11.31
NC_035094.1	60417254	.	C	A	.	.	MAF_USDA=1.667
NC_035094.1	60417298	.	A	T	.	.	MAF_INRAE=12.025;MAF_USDA=12.651
NC_035094.1	60417311	.	A	G	.	.	MAF_USDA=8.333
NC_035094.1	60417615	.	C	A	.	.	MAF_USDA=4.098
NC_035094.1	60417693	.	C	A	.	.	MAF_USDA=1.639
NC_035094.1	60417704	.	C	T	.	.	MAF_USDA=1.639
NC_035094.1	60417707	.	C	T	.	.	MAF_USDA=2.459
NC_035094.1	60417752	.	C	T	.	.	MAF_USDA=2.459
NC_035094.1	60417758	.	A	G	.	.	MAF_INRAE=12.658;MAF_USDA=11.905
NC_035094.1	60417790	.	G	T	.	.	MAF_INRAE=12.658;MAF_USDA=13.095
NC_035094.1	60417797	.	A	G	.	.	MAF_USDA=1.639
NC_035094.1	60417817	.	T	C	.	.	MAF_USDA=1.639
NC_035094.1	60417861	.	G	A	.	.	MAF_INRAE=11.392;MAF_USDA=13.529
NC_035094.1	60417868	.	G	A	.	.	MAF_USDA=2.459
NC_035094.1	60417895	.	A	T	.	.	MAF_INRAE=2.5;MAF_USDA=2.083
NC_035094.1	60417916	.	C	T	.	.	MAF_INRAE=10.759;MAF_USDA=12.941
NC_035094.1	60417922	.	T	C	.	.	MAF_USDA=13.115
NC_035094.1	60417963	.	G	T	.	.	MAF_USDA=1.639
NC_035094.1	60418006	.	G	T	.	.	MAF_INRAE=6.667;MAF_USDA=12.5
NC_035094.1	60418007	.	G	T	.	.	MAF_INRAE=6.667;MAF_USDA=12.5
NC_035094.1	60418019	.	T	C	.	.	MAF_USDA=1.639
NC_035094.1	60418046	.	C	T	.	.	MAF_INRAE=14.557;MAF_USDA=2.459
NC_035094.1	60418060	.	A	C	.	.	MAF_USDA=1.639
NC_035094.1	60418067	.	A	G	.	.	MAF_USDA=1.639
NC_035094.1	60418085	.	T	C	.	.	MAF_USDA=3.279
NC_035094.1	60418132	.	G	A	.	.	MAF_USDA=9.836
NC_035094.1	60418195	.	G	T	.	.	MAF_USDA=1.639
NC_035094.1	60418218	.	G	A	.	.	MAF_USDA=1.639
NC_035094.1	60418343	.	T	C	.	.	MAF_INRAE=14.557;MAF_USDA=1.639
NC_035094.1	60418366	.	G	T	.	.	MAF_USDA=6.557
NC_035094.1	60418385	.	C	T	.	.	MAF_USDA=12.941
NC_035094.1	60418438	.	T	A	.	.	MAF_USDA=2.459
NC_035094.1	60418440	.	A	T	.	.	MAF_USDA=1.639
NC_035094.1	60418481	.	A	T	.	.	MAF_USDA=1.639
NC_035094.1	60418540	.	A	G	.	.	MAF_USDA=4.098
NC_035094.1	60418629	.	C	T	.	.	MAF_USDA=1.639
NC_035094.1	60418634	.	C	A	.	.	MAF_USDA=2.459
NC_035094.1	60418752	.	G	A	.	.	MAF_USDA=2.941
NC_035094.1	60418755	.	A	C	.	.	MAF_USDA=2.353
NC_035094.1	60418761	.	A	G	.	.	MAF_USDA=1.639
NC_035094.1	60418767	.	A	C	.	.	MAF_USDA=1.639
NC_035094.1	60418772	.	G	T	.	.	MAF_INRAE=10.526;MAF_USDA=7.059
NC_035094.1	60418845	.	C	T	.	.	MAF_INRAE=12.658;MAF_USDA=12.941
NC_035094.1	60418888	.	G	A	.	.	MAF_INRAE=6.329;MAF_USDA=4.167
NC_035094.1	60418973	.	C	T	.	.	MAF_INRAE=46.835;MAF_USDA=32.941
NC_035094.1	60418985	.	G	T	.	.	MAF_USDA=2.941
NC_035094.1	60419006	.	A	C	.	.	MAF_USDA=1.639
NC_035094.1	60419091	.	T	C	.	.	MAF_USDA=1.639
NC_035094.1	60419224	.	G	A	.	.	MAF_USDA=2.941
NC_035094.1	60419307	.	C	A	.	.	MAF_INRAE=6.667;MAF_USDA=4.706
NC_035094.1	60419482	.	T	C	.	.	MAF_USDA=1.639
NC_035094.1	60419603	.	A	G	.	.	MAF_USDA=1.667
NC_035094.1	60419729	.	C	T	.	.	MAF_USDA=1.639
NC_035094.1	60419786	.	C	G	.	.	MAF_USDA=1.639
NC_035094.1	60419805	.	C	T	.	.	MAF_INRAE=26.316;MAF_USDA=12.941
NC_035094.1	60419886	.	C	T	.	.	MAF_USDA=1.639
NC_035094.1	60419957	.	C	T	.	.	MAF_USDA=1.639
NC_035094.1	60419970	.	A	C	.	.	MAF_INRAE=46.835;MAF_USDA=32.941
NC_035094.1	60419996	.	T	C	.	.	MAF_USDA=2.459
NC_035094.1	60420064	.	A	G	.	.	MAF_INRAE=6.329;MAF_USDA=4.167
NC_035094.1	60420129	.	T	C	.	.	MAF_INRAE=12.025;MAF_USDA=37.647
NC_035094.1	60420138	.	G	A	.	.	MAF_INRAE=2.5;MAF_USDA=30.357
NC_035094.1	60420194	.	G	T	.	.	MAF_USDA=2.459
NC_035094.1	60420349	.	A	C	.	.	MAF_INRAE=2.5;MAF_USDA=20.588
NC_035094.1	60420380	.	C	T	.	.	MAF_INRAE=21.053;MAF_USDA=14.118
NC_035094.1	60420420	.	T	C	.	.	MAF_USDA=1.639
NC_035094.1	60420485	.	C	T	.	.	MAF_USDA=2.459
NC_035094.1	60420511	.	C	T	.	.	MAF_USDA=6.557
NC_035094.1	60420590	.	C	A	.	.	MAF_USDA=14.118
NC_035094.1	60420604	.	T	A	.	.	MAF_USDA=13.529
NC_035094.1	60420606	.	C	T	.	.	MAF_INRAE=1.667
NC_035094.1	60420607	.	G	A	.	.	MAF_INRAE=2.5;MAF_USDA=2.083
NC_035094.1	60420664	.	T	C	.	.	MAF_USDA=1.639
NC_035094.1	60420714	.	T	C	.	.	MAF_USDA=1.639
NC_035094.1	60420801	.	A	T	.	.	MAF_INRAE=9.494
NC_035094.1	60420865	.	C	T	.	.	MAF_USDA=1.639
NC_035094.1	60420870	.	C	G	.	.	MAF_USDA=2.459
NC_035094.1	60420873	.	T	C	.	.	MAF_USDA=4.098
NC_035094.1	60420876	.	T	C	.	.	MAF_USDA=1.639
NC_035094.1	60420894	.	T	C	.	.	MAF_USDA=1.639
NC_035094.1	60420897	.	T	C	.	.	MAF_USDA=4.098
NC_035094.1	60420909	.	A	T	.	.	MAF_INRAE=11.392;MAF_USDA=11.176
NC_035094.1	60420916	.	T	A	.	.	MAF_USDA=1.639
NC_035094.1	60420929	.	C	A	.	.	MAF_USDA=1.639
NC_035094.1	60420945	.	A	T	.	.	MAF_USDA=1.639
NC_035094.1	60420970	.	A	G	.	.	MAF_USDA=1.639
NC_035094.1	60420971	.	C	A	.	.	MAF_INRAE=12.658;MAF_USDA=12.941
NC_035094.1	60420981	.	C	A	.	.	MAF_USDA=6.25
NC_035094.1	60420990	.	C	A	.	.	MAF_INRAE=2.5;MAF_USDA=2.083
NC_035094.1	60420994	.	C	T	.	.	MAF_USDA=3.279
NC_035094.1	60421002	.	G	C	.	.	MAF_USDA=1.639
NC_035094.1	60421058	.	C	A	.	.	MAF_USDA=1.639
NC_035094.1	60421130	.	T	C	.	.	MAF_INRAE=11.392;MAF_USDA=13.529
NC_035094.1	60421149	.	T	A	.	.	MAF_USDA=1.639
NC_035094.1	60421165	.	C	G	.	.	MAF_USDA=1.639
NC_035094.1	60421209	.	C	A	.	.	MAF_INRAE=26.316
NC_035094.1	60421244	.	C	T	.	.	MAF_INRAE=26.316
NC_035094.1	60421299	.	C	T	.	.	MAF_INRAE=36.842;MAF_USDA=13.934
NC_035094.1	60421381	.	T	A	.	.	MAF_USDA=3.279
NC_035094.1	60421395	.	C	T	.	.	MAF_USDA=8.824
NC_035094.1	60421573	.	C	A	.	.	MAF_USDA=2.459
NC_035094.1	60421575	.	C	T	.	.	MAF_USDA=12.353
NC_035094.1	60421684	.	C	T	.	.	MAF_INRAE=5.263
NC_035094.1	60421703	.	G	A	.	.	MAF_USDA=16.667
NC_035094.1	60421759	.	A	C	.	.	MAF_USDA=3.279
NC_035094.1	60421760	.	G	A	.	.	MAF_USDA=1.639
NC_035094.1	60421802	.	T	G	.	.	MAF_USDA=1.639
NC_035094.1	60421917	.	C	T	.	.	MAF_USDA=2.941
NC_035094.1	60421950	.	A	T	.	.	MAF_USDA=8.197
NC_035094.1	60422047	.	T	C	.	.	MAF_USDA=1.667
NC_035094.1	60422060	.	G	C	.	.	MAF_INRAE=5.833;MAF_USDA=12.5
NC_035094.1	60422120	.	C	T	.	.	MAF_USDA=3.333
NC_035094.1	60422198	.	T	C	.	.	MAF_USDA=1.639
NC_035094.1	60422199	.	G	T	.	.	MAF_USDA=9.836
NC_035094.1	60422299	.	C	T	.	.	MAF_INRAE=12.658;MAF_USDA=13.529
NC_035094.1	60422302	.	G	T	.	.	MAF_USDA=7.377
NC_035094.1	60422335	.	C	T	.	.	MAF_USDA=1.639
NC_035094.1	60422362	.	A	T	.	.	MAF_INRAE=13.158
NC_035094.1	60422382	.	T	G	.	.	MAF_INRAE=2.5
NC_035094.1	60422425	.	C	A	.	.	MAF_USDA=2.459
NC_035094.1	60422438	.	G	T	.	.	MAF_INRAE=15.789;MAF_USDA=3.279
NC_035094.1	60422535	.	T	C	.	.	MAF_INRAE=40.833;MAF_USDA=33.333
NC_035094.1	60422553	.	G	A	.	.	MAF_USDA=1.667
NC_035094.1	60422555	.	C	A	.	.	MAF_INRAE=12.658;MAF_USDA=12.5
NC_035094.1	60422575	.	G	C	.	.	MAF_USDA=1.639
NC_035094.1	60422589	.	C	T	.	.	MAF_USDA=1.639
NC_035094.1	60422631	.	G	A	.	.	MAF_USDA=1.639
NC_035094.1	60422641	.	G	A	.	.	MAF_INRAE=2.5;MAF_USDA=2.083
NC_035094.1	60422675	.	C	A	.	.	MAF_USDA=3.279
NC_035094.1	60422694	.	T	G	.	.	MAF_INRAE=12.658;MAF_USDA=13.095
NC_035094.1	60422706	.	C	A	.	.	MAF_USDA=1.639
NC_035094.1	60422730	.	G	A	.	.	MAF_INRAE=12.658
NC_035094.1	60422740	.	A	T	.	.	MAF_USDA=2.459
NC_035094.1	60422766	.	G	A	.	.	MAF_USDA=1.639
NC_035094.1	60422773	.	T	C	.	.	MAF_INRAE=12.658;MAF_USDA=12.353
NC_035094.1	60422824	.	G	A	.	.	MAF_INRAE=12.658;MAF_USDA=12.941
NC_035094.1	60422829	.	T	G	.	.	MAF_USDA=1.639
NC_035094.1	60422882	.	A	G	.	.	MAF_USDA=1.639
NC_035094.1	60422929	.	A	C	.	.	MAF_USDA=1.639
NC_035094.1	60422964	.	A	T	.	.	MAF_USDA=6.557
NC_035094.1	60423009	.	C	A	.	.	MAF_USDA=3.279
NC_035094.1	60423010	.	T	A	.	.	MAF_USDA=3.279
NC_035094.1	60423032	.	C	A	.	.	MAF_USDA=1.639
NC_035094.1	60423058	.	G	A	.	.	MAF_USDA=1.639
NC_035094.1	60423063	.	G	A	.	.	MAF_USDA=8.333
NC_035094.1	60423084	.	A	G	.	.	MAF_INRAE=12.025;MAF_USDA=14.706
NC_035094.1	60423142	.	C	A	.	.	MAF_INRAE=49.367;MAF_USDA=22.941
NC_035094.1	60423156	.	G	A	.	.	MAF_USDA=1.639
NC_035094.1	60423198	.	A	G	.	.	MAF_USDA=1.639
NC_035094.1	60423212	.	G	T	.	.	MAF_INRAE=8.333
NC_035094.1	60423249	.	T	C	.	.	MAF_INRAE=12.658;MAF_USDA=15.294
NC_035094.1	60423257	.	A	G	.	.	MAF_USDA=1.639
NC_035094.1	60423284	.	C	T	.	.	MAF_USDA=9.836
NC_035094.1	60423292	.	G	A	.	.	MAF_USDA=1.639
NC_035094.1	60423297	.	G	A	.	.	MAF_INRAE=5.0;MAF_USDA=12.5
NC_035094.1	60423346	.	A	G	.	.	MAF_INRAE=12.025;MAF_USDA=12.941
NC_035094.1	60423360	.	C	T	.	.	MAF_USDA=1.639
NC_035094.1	60423387	.	T	C	.	.	MAF_INRAE=12.658;MAF_USDA=11.765
NC_035094.1	60423391	.	T	A	.	.	MAF_USDA=1.639
NC_035094.1	60423393	.	T	A	.	.	MAF_INRAE=14.557;MAF_USDA=1.639
NC_035094.1	60423427	.	A	C	.	.	MAF_USDA=1.639
NC_035094.1	60423428	.	C	T	.	.	MAF_USDA=14.754
NC_035094.1	60423443	.	G	A	.	.	MAF_USDA=1.639
NC_035094.1	60423469	.	A	G	.	.	MAF_INRAE=5.696;MAF_USDA=4.167
NC_035094.1	60423477	.	C	T	.	.	MAF_USDA=1.639
NC_035094.1	60423510	.	G	T	.	.	MAF_USDA=1.639
NC_035094.1	60423611	.	A	G	.	.	MAF_USDA=1.695
NC_035094.1	60423635	.	A	G	.	.	MAF_USDA=1.695
NC_035094.1	60423648	.	T	G	.	.	MAF_USDA=15.833
NC_035094.1	60423653	.	C	T	.	.	MAF_USDA=1.667
NC_035094.1	60423692	.	C	T	.	.	MAF_USDA=10.833
NC_035094.1	60423728	.	G	A	.	.	MAF_USDA=2.5
NC_035094.1	60423737	.	T	A	.	.	MAF_USDA=1.667
NC_035094.1	60423743	.	A	G	.	.	MAF_USDA=1.667
NC_035094.1	60423748	.	A	C	.	.	MAF_USDA=1.667
NC_035094.1	60423812	.	T	G	.	.	MAF_INRAE=2.5;MAF_USDA=20.833
NC_035094.1	60423842	.	A	C	.	.	MAF_USDA=1.639
NC_035094.1	60423844	.	A	T	.	.	MAF_USDA=1.639
NC_035094.1	60423846	.	A	T	.	.	MAF_USDA=1.639
NC_035094.1	60423847	.	A	T	.	.	MAF_USDA=1.639
NC_035094.1	60423849	.	A	T	.	.	MAF_USDA=1.639
NC_035094.1	60423850	.	A	T	.	.	MAF_USDA=1.639
NC_035094.1	60423863	.	G	A	.	.	MAF_INRAE=2.5;MAF_USDA=2.083
NC_035094.1	60423868	.	A	T	.	.	MAF_USDA=6.557
NC_035094.1	60423877	.	G	C	.	.	MAF_USDA=9.016
NC_035094.1	60423936	.	T	C	.	.	MAF_USDA=4.918
NC_035094.1	60423960	.	C	T	.	.	MAF_USDA=6.557
NC_035094.1	60424030	.	A	T	.	.	MAF_INRAE=12.025;MAF_USDA=12.941
NC_035094.1	60424061	.	A	C	.	.	MAF_INRAE=13.924;MAF_USDA=2.459
NC_035094.1	60424133	.	G	A	.	.	MAF_USDA=2.459
NC_035094.1	60424243	.	C	T	.	.	MAF_USDA=1.639
NC_035094.1	60424275	.	C	T	.	.	MAF_INRAE=2.5;MAF_USDA=2.083
NC_035094.1	60424276	.	G	A	.	.	MAF_USDA=1.639
NC_035094.1	60424301	.	T	C	.	.	MAF_INRAE=2.5;MAF_USDA=21.176
NC_035094.1	60424314	.	T	C	.	.	MAF_USDA=1.639
NC_035094.1	60424315	.	G	T	.	.	MAF_INRAE=12.025;MAF_USDA=12.941
NC_035094.1	60424320	.	C	T	.	.	MAF_USDA=1.639
NC_035094.1	60424388	.	C	G	.	.	MAF_USDA=2.459
NC_035094.1	60424395	.	C	T	.	.	MAF_INRAE=4.167;MAF_USDA=1.639
NC_035094.1	60424412	.	G	A	.	.	MAF_INRAE=49.367;MAF_USDA=22.619
NC_035094.1	60424432	.	T	G	.	.	MAF_USDA=1.667
NC_035094.1	60424468	.	T	G	.	.	MAF_USDA=1.639
NC_035094.1	60424516	.	G	T	.	.	MAF_INRAE=15.789;MAF_USDA=3.279
NC_035094.1	60424554	.	G	T	.	.	MAF_USDA=2.353
NC_035094.1	60424588	.	G	A	.	.	MAF_INRAE=31.013;MAF_USDA=30.833
NC_035094.1	60424633	.	G	A	.	.	MAF_USDA=2.5
NC_035094.1	60424641	.	G	T	.	.	MAF_INRAE=14.557;MAF_USDA=27.083
NC_035094.1	60424732	.	A	C	.	.	MAF_INRAE=6.962
NC_035094.1	60424739	.	A	T	.	.	MAF_USDA=17.213
NC_035094.1	60424784	.	C	G	.	.	MAF_USDA=1.639
NC_035094.1	60424785	.	C	T	.	.	MAF_INRAE=12.025;MAF_USDA=11.176
NC_035094.1	60424831	.	A	G	.	.	MAF_INRAE=12.658;MAF_USDA=10.588
NC_035094.1	60424950	.	A	G	.	.	MAF_USDA=1.639
NC_035094.1	60424956	.	A	C	.	.	MAF_INRAE=2.5;MAF_USDA=20.0
NC_035094.1	60424957	.	A	T	.	.	MAF_INRAE=2.5;MAF_USDA=16.667
NC_035094.1	60424961	.	G	T	.	.	MAF_USDA=4.918
NC_035094.1	60425048	.	C	T	.	.	MAF_USDA=1.639
NC_035094.1	60425053	.	C	T	.	.	MAF_USDA=4.918
NC_035094.1	60425156	.	T	G	.	.	MAF_USDA=17.213
NC_035094.1	60425232	.	G	T	.	.	MAF_USDA=1.639
NC_035094.1	60425248	.	A	C	.	.	MAF_USDA=5.738
NC_035094.1	60425451	.	G	C	.	.	MAF_INRAE=5.0;MAF_USDA=25.882
NC_035094.1	60425471	.	A	C	.	.	MAF_INRAE=3.333
NC_035094.1	60425510	.	T	G	.	.	MAF_USDA=9.836
NC_035094.1	60425514	.	T	C	.	.	MAF_INRAE=6.667;MAF_USDA=7.059
NC_035094.1	60425541	.	A	T	.	.	MAF_USDA=1.639
NC_035094.1	60425576	.	T	A	.	.	MAF_INRAE=6.667;MAF_USDA=10.0
NC_035094.1	60425578	.	A	T	.	.	MAF_USDA=1.639
NC_035094.1	60425607	.	C	T	.	.	MAF_USDA=1.639
NC_035094.1	60425671	.	C	A	.	.	MAF_USDA=1.639
NC_035094.1	60425712	.	A	C	.	.	MAF_USDA=1.639
NC_035094.1	60425826	.	T	G	.	.	MAF_USDA=1.639
NC_035094.1	60425833	.	G	T	.	.	MAF_USDA=1.639
NC_035094.1	60425883	.	C	A	.	.	MAF_USDA=1.639
NC_035094.1	60425921	.	A	T	.	.	MAF_INRAE=12.658;MAF_USDA=14.706
NC_035094.1	60425922	.	T	G	.	.	MAF_USDA=1.639
NC_035094.1	60426011	.	C	T	.	.	MAF_USDA=1.639
NC_035094.1	60426031	.	A	C	.	.	MAF_USDA=2.459
NC_035094.1	60426189	.	G	A	.	.	MAF_USDA=1.639
NC_035094.1	60426284	.	G	A	.	.	MAF_USDA=1.639
NC_035094.1	60426324	.	G	T	.	.	MAF_INRAE=9.494;MAF_USDA=5.294
NC_035094.1	60426483	.	A	G	.	.	MAF_USDA=1.639
NC_035094.1	60426528	.	G	A	.	.	MAF_USDA=1.639
NC_035094.1	60426565	.	G	A	.	.	MAF_USDA=1.639
NC_035094.1	60426574	.	G	A	.	.	MAF_USDA=1.639
NC_035094.1	60426598	.	C	A	.	.	MAF_USDA=1.639
NC_035094.1	60426613	.	G	A	.	.	MAF_INRAE=14.557;MAF_USDA=1.639
NC_035094.1	60426665	.	A	G	.	.	MAF_USDA=1.639
NC_035094.1	60426672	.	G	T	.	.	MAF_USDA=10.656
NC_035094.1	60426674	.	A	G	.	.	MAF_USDA=1.639
NC_035094.1	60426771	.	T	G	.	.	MAF_USDA=1.639
NC_035094.1	60426772	.	A	C	.	.	MAF_INRAE=12.658;MAF_USDA=13.529
NC_035094.1	60426780	.	C	A	.	.	MAF_USDA=4.918
NC_035094.1	60426792	.	C	A	.	.	MAF_USDA=1.639
NC_035094.1	60426839	.	G	C	.	.	MAF_USDA=2.459
NC_035094.1	60426881	.	C	G	.	.	MAF_INRAE=2.5;MAF_USDA=21.765
NC_035094.1	60426883	.	T	A	.	.	MAF_USDA=2.459
NC_035094.1	60426899	.	A	C	.	.	MAF_USDA=8.333
NC_035094.1	60426956	.	G	A	.	.	MAF_USDA=1.639
NC_035094.1	60427009	.	G	A	.	.	MAF_INRAE=45.57;MAF_USDA=35.294
NC_035094.1	60427136	.	G	A	.	.	MAF_INRAE=31.013;MAF_USDA=13.934
NC_035094.1	60427162	.	T	G	.	.	MAF_INRAE=15.789
NC_035094.1	60427169	.	G	C	.	.	MAF_USDA=9.016
NC_035094.1	60427177	.	G	T	.	.	MAF_USDA=1.639
NC_035094.1	60427183	.	C	A	.	.	MAF_USDA=1.639
NC_035094.1	60427194	.	C	T	.	.	MAF_USDA=3.279
NC_035094.1	60427230	.	C	T	.	.	MAF_USDA=1.639
NC_035094.1	60427232	.	G	A	.	.	MAF_USDA=1.639
NC_035094.1	60427234	.	T	A	.	.	MAF_USDA=1.639
NC_035094.1	60427275	.	G	A	.	.	MAF_INRAE=12.025;MAF_USDA=13.529
NC_035094.1	60427395	.	A	T	.	.	MAF_USDA=1.639
NC_035094.1	60427398	.	G	T	.	.	MAF_USDA=1.639
NC_035094.1	60427405	.	T	C	.	.	MAF_USDA=3.279
NC_035094.1	60427433	.	A	C	.	.	MAF_USDA=1.639
NC_035094.1	60427464	.	A	C	.	.	MAF_USDA=1.639
NC_035094.1	60427465	.	G	T	.	.	MAF_INRAE=12.658;MAF_USDA=12.941
NC_035094.1	60427482	.	G	T	.	.	MAF_INRAE=12.658;MAF_USDA=12.353
NC_035094.1	60427517	.	G	T	.	.	MAF_INRAE=6.667;MAF_USDA=12.5
NC_035094.1	60427521	.	C	A	.	.	MAF_USDA=1.639
NC_035094.1	60427527	.	A	T	.	.	MAF_USDA=4.098
NC_035094.1	60427536	.	A	T	.	.	MAF_INRAE=12.658;MAF_USDA=12.941
NC_035094.1	60427549	.	C	T	.	.	MAF_INRAE=14.557;MAF_USDA=44.118
NC_035094.1	60427618	.	A	T	.	.	MAF_USDA=1.639
NC_035094.1	60427640	.	G	T	.	.	MAF_USDA=1.639
NC_035094.1	60427829	.	G	C	.	.	MAF_USDA=6.25
NC_035094.1	60427837	.	A	G	.	.	MAF_USDA=1.639
NC_035094.1	60427905	.	A	C	.	.	MAF_INRAE=15.789;MAF_USDA=3.279
NC_035094.1	60427913	.	T	C	.	.	MAF_USDA=1.639
NC_035094.1	60427915	.	C	A	.	.	MAF_USDA=2.459
NC_035094.1	60427938	.	C	A	.	.	MAF_INRAE=2.5;MAF_USDA=21.176
NC_035094.1	60427939	.	C	A	.	.	MAF_USDA=1.639
NC_035094.1	60427968	.	C	T	.	.	MAF_INRAE=6.329;MAF_USDA=4.167
NC_035094.1	60427984	.	A	G	.	.	MAF_USDA=1.639
NC_035094.1	60427996	.	T	A	.	.	MAF_USDA=1.639
NC_035094.1	60427999	.	G	A	.	.	MAF_USDA=1.639
NC_035094.1	60428022	.	T	A	.	.	MAF_USDA=1.639
NC_035094.1	60428033	.	C	A	.	.	MAF_USDA=6.557
NC_035094.1	60428034	.	C	A	.	.	MAF_USDA=1.639
NC_035094.1	60428048	.	G	T	.	.	MAF_USDA=1.639
NC_035094.1	60428217	.	T	G	.	.	MAF_USDA=1.639
NC_035094.1	60428222	.	C	T	.	.	MAF_USDA=2.459
NC_035094.1	60428272	.	G	A	.	.	MAF_INRAE=14.557;MAF_USDA=46.471
NC_035094.1	60428284	.	A	T	.	.	MAF_INRAE=2.5;MAF_USDA=2.083
NC_035094.1	60428288	.	C	T	.	.	MAF_USDA=16.393
NC_035094.1	60428292	.	T	G	.	.	MAF_USDA=1.639
NC_035094.1	60428293	.	T	C	.	.	MAF_USDA=1.639
NC_035094.1	60428294	.	G	T	.	.	MAF_USDA=1.639
NC_035094.1	60428303	.	C	A	.	.	MAF_INRAE=49.367;MAF_USDA=23.81
NC_035094.1	60428335	.	A	C	.	.	MAF_USDA=1.639
NC_035094.1	60428383	.	G	A	.	.	MAF_INRAE=2.5
NC_035094.1	60428398	.	C	T	.	.	MAF_INRAE=12.658;MAF_USDA=13.529
NC_035094.1	60428432	.	C	A	.	.	MAF_USDA=6.557
NC_035094.1	60428433	.	A	C	.	.	MAF_INRAE=15.789
NC_035094.1	60428464	.	A	C	.	.	MAF_INRAE=12.658;MAF_USDA=12.941
NC_035094.1	60428504	.	C	T	.	.	MAF_USDA=9.836
NC_035094.1	60428506	.	C	T	.	.	MAF_INRAE=12.025
NC_035094.1	60428507	.	A	T	.	.	MAF_INRAE=14.167
NC_035094.1	60428508	.	A	G	.	.	MAF_INRAE=14.167
NC_035094.1	60428536	.	T	G	.	.	MAF_INRAE=12.025;MAF_USDA=31.765
NC_035094.1	60428626	.	C	T	.	.	MAF_INRAE=5.263;MAF_USDA=4.098
NC_035094.1	60428654	.	A	T	.	.	MAF_USDA=2.459
NC_035094.1	60428674	.	C	T	.	.	MAF_USDA=3.279
NC_035094.1	60428687	.	G	A	.	.	MAF_INRAE=8.333;MAF_USDA=11.765
NC_035094.1	60428696	.	A	T	.	.	MAF_INRAE=2.5;MAF_USDA=20.0
NC_035094.1	60428803	.	C	A	.	.	MAF_USDA=2.353
NC_035094.1	60428841	.	T	C	.	.	MAF_USDA=1.639
NC_035094.1	60428842	.	A	T	.	.	MAF_USDA=1.639
NC_035094.1	60428843	.	C	G	.	.	MAF_USDA=1.639
NC_035094.1	60428869	.	A	T	.	.	MAF_USDA=4.098
NC_035094.1	60428925	.	C	T	.	.	MAF_INRAE=15.0;MAF_USDA=31.25
NC_035094.1	60428990	.	T	C	.	.	MAF_INRAE=5.263;MAF_USDA=1.639
NC_035094.1	60429051	.	C	T	.	.	MAF_INRAE=9.167;MAF_USDA=7.059
NC_035094.1	60429096	.	T	C	.	.	MAF_INRAE=1.667
NC_035094.1	60429167	.	G	C	.	.	MAF_INRAE=2.5;MAF_USDA=2.083
NC_035094.1	60429246	.	A	G	.	.	MAF_INRAE=12.658;MAF_USDA=12.941
NC_035094.1	60429250	.	T	G	.	.	MAF_USDA=1.639
NC_035094.1	60429275	.	C	A	.	.	MAF_USDA=1.639
NC_035094.1	60429308	.	G	T	.	.	MAF_USDA=9.836
NC_035094.1	60429332	.	G	A	.	.	MAF_INRAE=10.127;MAF_USDA=4.706
NC_035094.1	60429376	.	T	C	.	.	MAF_USDA=1.639
NC_035094.1	60429414	.	G	T	.	.	MAF_USDA=1.639
NC_035094.1	60429428	.	C	T	.	.	MAF_USDA=2.459
NC_035094.1	60429456	.	C	G	.	.	MAF_USDA=6.25
NC_035094.1	60429471	.	G	T	.	.	MAF_INRAE=12.658;MAF_USDA=13.529
NC_035094.1	60429497	.	A	G	.	.	MAF_USDA=1.639
NC_035094.1	60429601	.	C	T	.	.	MAF_USDA=4.167
NC_035094.1	60429632	.	T	A	.	.	MAF_USDA=14.583
NC_035094.1	60429638	.	T	A	.	.	MAF_INRAE=3.333
NC_035094.1	60429639	.	C	A	.	.	MAF_INRAE=3.333
NC_035094.1	60429641	.	G	T	.	.	MAF_INRAE=8.333;MAF_USDA=10.417
NC_035094.1	60429662	.	C	T	.	.	MAF_USDA=27.083
NC_035094.1	60429717	.	G	T	.	.	MAF_INRAE=8.333;MAF_USDA=10.417
NC_035094.1	60429718	.	C	A	.	.	MAF_INRAE=8.333;MAF_USDA=10.417
NC_035094.1	60429860	.	C	T	.	.	MAF_INRAE=6.667
NC_035094.1	60429953	.	C	A	.	.	MAF_USDA=6.25
NC_035094.1	60430002	.	A	T	.	.	MAF_INRAE=40.833;MAF_USDA=27.083
NC_035094.1	60430027	.	C	T	.	.	MAF_USDA=2.5
NC_035094.1	60430075	.	T	G	.	.	MAF_USDA=2.542
NC_035094.1	60430082	.	G	A	.	.	MAF_USDA=2.5
NC_035094.1	60430093	.	T	A	.	.	MAF_INRAE=8.333;MAF_USDA=10.417
NC_035094.1	60430101	.	T	A	.	.	MAF_INRAE=8.333;MAF_USDA=10.417
NC_035094.1	60430111	.	G	T	.	.	MAF_INRAE=8.333;MAF_USDA=10.417
NC_035094.1	60430206	.	C	A	.	.	MAF_INRAE=8.333;MAF_USDA=10.417
NC_035094.1	60430344	.	G	T	.	.	MAF_INRAE=8.333;MAF_USDA=10.417
NC_035094.1	60430345	.	A	T	.	.	MAF_INRAE=8.333;MAF_USDA=10.417
NC_035094.1	60430371	.	T	C	.	.	MAF_INRAE=8.333;MAF_USDA=10.417
NC_035094.1	60430517	.	G	C	.	.	MAF_INRAE=6.667;MAF_USDA=12.5
NC_035094.1	60430566	.	C	G	.	.	MAF_USDA=1.639
NC_035094.1	60430602	.	T	C	.	.	MAF_USDA=1.639
NC_035094.1	60430631	.	C	G	.	.	MAF_USDA=1.639
NC_035094.1	60430657	.	G	A	.	.	MAF_USDA=2.459
NC_035094.1	60430714	.	A	C	.	.	MAF_USDA=2.459
NC_035094.1	60430740	.	A	C	.	.	MAF_USDA=7.377
NC_035094.1	60430745	.	C	A	.	.	MAF_USDA=1.639
NC_035094.1	60430844	.	G	T	.	.	MAF_USDA=2.459
NC_035094.1	60430853	.	C	A	.	.	MAF_USDA=3.279
NC_035094.1	60430854	.	A	C	.	.	MAF_USDA=2.459
NC_035094.1	60431028	.	G	T	.	.	MAF_USDA=2.459
NC_035094.1	60431056	.	A	T	.	.	MAF_USDA=1.639
NC_035094.1	60431137	.	T	G	.	.	MAF_USDA=10.656
NC_035094.1	60431142	.	C	A	.	.	MAF_USDA=1.639
NC_035094.1	60431164	.	C	T	.	.	MAF_INRAE=12.658;MAF_USDA=12.941
NC_035094.1	60431175	.	A	G	.	.	MAF_USDA=2.459
NC_035094.1	60431218	.	A	C	.	.	MAF_USDA=1.639
NC_035094.1	60431238	.	T	C	.	.	MAF_INRAE=12.658;MAF_USDA=12.941
NC_035094.1	60431299	.	C	T	.	.	MAF_INRAE=15.19;MAF_USDA=44.118
NC_035094.1	60431328	.	A	G	.	.	MAF_USDA=2.459
NC_035094.1	60431344	.	T	C	.	.	MAF_INRAE=11.392;MAF_USDA=12.353
NC_035094.1	60431409	.	T	C	.	.	MAF_USDA=18.75
NC_035094.1	60431526	.	C	A	.	.	MAF_USDA=2.083
NC_035094.1	60431558	.	T	C	.	.	MAF_USDA=12.5
NC_035094.1	60432032	.	C	T	.	.	MAF_INRAE=26.316;MAF_USDA=11.765
NC_035094.1	60432081	.	C	T	.	.	MAF_INRAE=5.696;MAF_USDA=4.098
NC_035094.1	60432136	.	A	T	.	.	MAF_USDA=2.459
NC_035094.1	60432217	.	T	G	.	.	MAF_USDA=1.639
NC_035094.1	60432277	.	C	T	.	.	MAF_INRAE=12.658;MAF_USDA=11.765
NC_035094.1	60432294	.	G	A	.	.	MAF_USDA=5.738
NC_035094.1	60432305	.	A	G	.	.	MAF_USDA=11.765
NC_035094.1	60432445	.	C	A	.	.	MAF_USDA=7.377
NC_035094.1	60432500	.	T	G	.	.	MAF_INRAE=11.392;MAF_USDA=10.417
NC_035094.1	60432528	.	T	G	.	.	MAF_INRAE=48.734;MAF_USDA=22.941
NC_035094.1	60432574	.	T	A	.	.	MAF_INRAE=6.667;MAF_USDA=11.176
NC_035094.1	60432583	.	T	A	.	.	MAF_INRAE=7.5;MAF_USDA=10.588
NC_035094.1	60432642	.	C	T	.	.	MAF_USDA=1.639
NC_035094.1	60432677	.	G	T	.	.	MAF_USDA=2.5
NC_035094.1	60432684	.	T	C	.	.	MAF_USDA=4.167
NC_035094.1	60432695	.	G	A	.	.	MAF_USDA=1.667
NC_035094.1	60432700	.	A	G	.	.	MAF_INRAE=2.5;MAF_USDA=22.619
NC_035094.1	60432768	.	G	A	.	.	MAF_INRAE=31.013;MAF_USDA=13.115
NC_035094.1	60432789	.	C	A	.	.	MAF_INRAE=15.789
NC_035094.1	60432881	.	T	A	.	.	MAF_INRAE=12.025;MAF_USDA=13.529
NC_035094.1	60432926	.	C	A	.	.	MAF_INRAE=13.924;MAF_USDA=45.294
NC_035094.1	60432936	.	G	A	.	.	MAF_INRAE=12.025;MAF_USDA=15.882
NC_035094.1	60432955	.	G	C	.	.	MAF_USDA=1.639
NC_035094.1	60433027	.	G	C	.	.	MAF_USDA=12.941
NC_035094.1	60433028	.	G	A	.	.	MAF_USDA=1.639
NC_035094.1	60433067	.	T	C	.	.	MAF_USDA=1.639
NC_035094.1	60433072	.	A	G	.	.	MAF_USDA=1.639
NC_035094.1	60433115	.	C	A	.	.	MAF_USDA=10.656
NC_035094.1	60433161	.	C	A	.	.	MAF_INRAE=13.924;MAF_USDA=45.294
NC_035094.1	60433163	.	G	T	.	.	MAF_INRAE=12.025;MAF_USDA=13.529
NC_035094.1	60433182	.	C	T	.	.	MAF_USDA=1.639
NC_035094.1	60433205	.	T	A	.	.	MAF_INRAE=3.797
NC_035094.1	60433258	.	G	A	.	.	MAF_INRAE=2.5;MAF_USDA=2.083
NC_035094.1	60433274	.	T	C	.	.	MAF_USDA=2.459
NC_035094.1	60433310	.	C	A	.	.	MAF_USDA=6.557
NC_035094.1	60433332	.	A	G	.	.	MAF_INRAE=7.5;MAF_USDA=9.016
NC_035094.1	60433334	.	T	A	.	.	MAF_INRAE=7.5;MAF_USDA=9.016
NC_035094.1	60433449	.	T	C	.	.	MAF_INRAE=23.333
NC_035094.1	60433454	.	A	T	.	.	MAF_USDA=15.574
NC_035094.1	60433474	.	A	T	.	.	MAF_USDA=8.197
NC_035094.1	60433486	.	T	A	.	.	MAF_INRAE=6.667;MAF_USDA=3.529
NC_035094.1	60433499	.	A	C	.	.	MAF_INRAE=2.5;MAF_USDA=16.471
NC_035094.1	60433501	.	T	C	.	.	MAF_USDA=1.639
NC_035094.1	60433535	.	T	C	.	.	MAF_INRAE=7.5;MAF_USDA=6.471
NC_035094.1	60433583	.	G	T	.	.	MAF_INRAE=2.5;MAF_USDA=10.417
NC_035094.1	60433592	.	G	T	.	.	MAF_USDA=8.333
NC_035094.1	60433681	.	G	C	.	.	MAF_INRAE=20.0;MAF_USDA=35.417
NC_035094.1	60433729	.	A	T	.	.	MAF_INRAE=3.165
NC_035094.1	60433763	.	C	T	.	.	MAF_INRAE=3.333
NC_035094.1	60433796	.	T	G	.	.	MAF_USDA=3.279
NC_035094.1	60433803	.	A	T	.	.	MAF_INRAE=2.632;MAF_USDA=7.377
NC_035094.1	60433833	.	A	C	.	.	MAF_INRAE=6.667
NC_035094.1	60433883	.	T	A	.	.	MAF_INRAE=5.263;MAF_USDA=4.098
NC_035094.1	60433940	.	C	T	.	.	MAF_INRAE=45.57;MAF_USDA=35.882
NC_035094.1	60433947	.	A	G	.	.	MAF_INRAE=12.658;MAF_USDA=14.706
NC_035094.1	60433950	.	G	A	.	.	MAF_USDA=1.639
NC_035094.1	60433995	.	G	C	.	.	MAF_USDA=2.459
NC_035094.1	60433996	.	C	T	.	.	MAF_INRAE=2.5;MAF_USDA=21.176
NC_035094.1	60434076	.	G	C	.	.	MAF_USDA=1.639
NC_035094.1	60434092	.	C	G	.	.	MAF_USDA=6.557
NC_035094.1	60434124	.	G	T	.	.	MAF_USDA=10.656
NC_035094.1	60434134	.	A	C	.	.	MAF_USDA=2.459
NC_035094.1	60434144	.	T	A	.	.	MAF_USDA=2.459
NC_035094.1	60434191	.	T	A	.	.	MAF_USDA=10.656
NC_035094.1	60434241	.	T	G	.	.	MAF_USDA=1.639
NC_035094.1	60434243	.	C	A	.	.	MAF_USDA=1.639
NC_035094.1	60434247	.	T	C	.	.	MAF_USDA=3.279
NC_035094.1	60434250	.	T	G	.	.	MAF_USDA=1.639
NC_035094.1	60434270	.	G	A	.	.	MAF_INRAE=10.759;MAF_USDA=12.353
NC_035094.1	60434334	.	G	C	.	.	MAF_USDA=1.695
NC_035094.1	60434378	.	C	T	.	.	MAF_INRAE=19.167
NC_035094.1	60434421	.	G	T	.	.	MAF_INRAE=13.333
NC_035094.1	60434491	.	G	A	.	.	MAF_INRAE=15.789;MAF_USDA=4.098
NC_035094.1	60434566	.	T	A	.	.	MAF_INRAE=31.013;MAF_USDA=14.754
NC_035094.1	60434603	.	G	T	.	.	MAF_USDA=8.333
NC_035094.1	60434620	.	C	T	.	.	MAF_INRAE=8.333;MAF_USDA=11.176
NC_035094.1	60434671	.	C	T	.	.	MAF_USDA=6.557
NC_035094.1	60434672	.	G	A	.	.	MAF_USDA=14.754
NC_035094.1	60434713	.	C	A	.	.	MAF_USDA=2.459
NC_035094.1	60434764	.	T	C	.	.	MAF_USDA=1.639
NC_035094.1	60434794	.	A	T	.	.	MAF_INRAE=16.456;MAF_USDA=39.412
NC_035094.1	60434823	.	C	G	.	.	MAF_INRAE=6.962
NC_035094.1	60434862	.	T	A	.	.	MAF_USDA=2.459
NC_035094.1	60434864	.	A	G	.	.	MAF_USDA=1.639
NC_035094.1	60434962	.	T	C	.	.	MAF_INRAE=12.658;MAF_USDA=11.176
NC_035094.1	60435017	.	T	A	.	.	MAF_USDA=22.917
NC_035094.1	60435046	.	C	T	.	.	MAF_INRAE=4.167
NC_035094.1	60435053	.	A	G	.	.	MAF_INRAE=2.5;MAF_USDA=2.459
NC_035094.1	60435060	.	T	G	.	.	MAF_INRAE=2.5
NC_035094.1	60435065	.	T	A	.	.	MAF_INRAE=2.5
NC_035094.1	60435066	.	A	G	.	.	MAF_INRAE=2.5
NC_035094.1	60435094	.	T	C	.	.	MAF_INRAE=1.667
NC_035094.1	60435110	.	G	C	.	.	MAF_INRAE=1.667
NC_035094.1	60435140	.	A	G	.	.	MAF_USDA=9.167
NC_035094.1	60435163	.	G	T	.	.	MAF_USDA=10.417
NC_035094.1	60435168	.	T	A	.	.	MAF_USDA=3.333
NC_035094.1	60435220	.	C	T	.	.	MAF_USDA=6.25
NC_035094.1	60435245	.	C	T	.	.	MAF_USDA=9.322
NC_035094.1	60435259	.	T	C	.	.	MAF_USDA=9.639
NC_035094.1	60435261	.	G	C	.	.	MAF_INRAE=3.333
NC_035094.1	60435801	.	T	A	.	.	MAF_USDA=3.279
NC_035094.1	60435844	.	T	A	.	.	MAF_USDA=6.25
NC_035094.1	60435865	.	G	C	.	.	MAF_USDA=11.765
NC_035094.1	60435881	.	A	G	.	.	MAF_USDA=1.639
NC_035094.1	60435885	.	G	A	.	.	MAF_USDA=14.706
NC_035094.1	60435892	.	G	T	.	.	MAF_USDA=14.118
NC_035094.1	60435894	.	C	G	.	.	MAF_USDA=13.529
NC_035094.1	60435916	.	T	G	.	.	MAF_USDA=1.639
NC_035094.1	60435925	.	G	T	.	.	MAF_USDA=1.639
NC_035094.1	60435927	.	G	T	.	.	MAF_USDA=1.639
NC_035094.1	60435951	.	C	A	.	.	MAF_USDA=1.639
NC_035094.1	60435969	.	T	G	.	.	MAF_INRAE=12.025;MAF_USDA=12.941
NC_035094.1	60436010	.	G	T	.	.	MAF_INRAE=17.722;MAF_USDA=35.294
NC_035094.1	60436019	.	G	A	.	.	MAF_USDA=1.639
NC_035094.1	60436020	.	C	G	.	.	MAF_USDA=1.639
NC_035094.1	60436050	.	A	G	.	.	MAF_USDA=1.639
NC_035094.1	60436091	.	T	G	.	.	MAF_USDA=1.639
NC_035094.1	60436138	.	A	T	.	.	MAF_USDA=1.639
NC_035094.1	60436141	.	A	G	.	.	MAF_USDA=1.639
NC_035094.1	60436240	.	G	A	.	.	MAF_USDA=1.639
NC_035094.1	60436244	.	A	C	.	.	MAF_USDA=8.197
NC_035094.1	60436265	.	A	T	.	.	MAF_INRAE=1.667;MAF_USDA=10.656
NC_035094.1	60436270	.	T	C	.	.	MAF_INRAE=2.5;MAF_USDA=9.016
NC_035094.1	60436272	.	C	A	.	.	MAF_INRAE=2.5;MAF_USDA=8.197
NC_035094.1	60436289	.	A	T	.	.	MAF_INRAE=2.5;MAF_USDA=6.557
NC_035094.1	60436293	.	A	G	.	.	MAF_INRAE=2.5;MAF_USDA=7.377
NC_035094.1	60436298	.	A	G	.	.	MAF_INRAE=2.5;MAF_USDA=6.557
NC_035094.1	60436303	.	A	T	.	.	MAF_INRAE=2.5
NC_035094.1	60436305	.	T	A	.	.	MAF_INRAE=2.5
NC_035094.1	60436314	.	A	C	.	.	MAF_INRAE=2.5;MAF_USDA=8.197
NC_035094.1	60436317	.	T	A	.	.	MAF_INRAE=3.333;MAF_USDA=9.016
NC_035094.1	60436330	.	G	A	.	.	MAF_INRAE=2.5;MAF_USDA=10.417
NC_035094.1	60436345	.	T	A	.	.	MAF_INRAE=1.667
NC_035094.1	60436350	.	T	A	.	.	MAF_INRAE=1.667
NC_035094.1	60436380	.	G	A	.	.	MAF_INRAE=1.667
NC_035094.1	60436450	.	T	C	.	.	MAF_USDA=4.918
NC_035094.1	60436478	.	A	C	.	.	MAF_USDA=1.639
NC_035094.1	60436516	.	T	A	.	.	MAF_USDA=1.639
NC_035094.1	60436517	.	T	C	.	.	MAF_USDA=1.639
NC_035094.1	60436559	.	C	T	.	.	MAF_USDA=1.639
NC_035094.1	60436563	.	G	T	.	.	MAF_USDA=1.639
NC_035094.1	60436715	.	C	A	.	.	MAF_INRAE=2.5;MAF_USDA=16.667
NC_035094.1	60436806	.	T	G	.	.	MAF_INRAE=5.263;MAF_USDA=2.459
NC_035094.1	60436875	.	A	G	.	.	MAF_USDA=1.639
NC_035094.1	60436909	.	G	T	.	.	MAF_USDA=1.639
NC_035094.1	60436973	.	C	T	.	.	MAF_USDA=1.639
NC_035094.1	60437065	.	A	T	.	.	MAF_INRAE=5.063;MAF_USDA=5.738
NC_035094.1	60437083	.	A	G	.	.	MAF_USDA=1.639
NC_035094.1	60437098	.	G	T	.	.	MAF_INRAE=12.658;MAF_USDA=13.529
NC_035094.1	60437099	.	C	T	.	.	MAF_INRAE=8.333;MAF_USDA=13.529
NC_035094.1	60437104	.	A	G	.	.	MAF_USDA=21.176
NC_035094.1	60437113	.	C	T	.	.	MAF_USDA=1.639
NC_035094.1	60437374	.	C	T	.	.	MAF_INRAE=15.789;MAF_USDA=3.279
NC_035094.1	60437388	.	C	T	.	.	MAF_INRAE=15.19;MAF_USDA=1.639
NC_035094.1	60437460	.	A	T	.	.	MAF_USDA=1.639
NC_035094.1	60437740	.	C	T	.	.	MAF_USDA=10.656
NC_035094.1	60437776	.	A	G	.	.	MAF_USDA=1.639
NC_035094.1	60437908	.	G	A	.	.	MAF_USDA=3.279
NC_035094.1	60437983	.	G	A	.	.	MAF_USDA=15.574
NC_035094.1	60438106	.	T	C	.	.	MAF_USDA=1.639
NC_035094.1	60438114	.	C	T	.	.	MAF_INRAE=6.962;MAF_USDA=8.197
NC_035094.1	60438115	.	A	T	.	.	MAF_USDA=1.639
NC_035094.1	60438150	.	A	G	.	.	MAF_USDA=1.639
NC_035094.1	60438175	.	G	T	.	.	MAF_INRAE=14.557
NC_035094.1	60438266	.	C	T	.	.	MAF_USDA=1.639
NC_035094.1	60438333	.	G	T	.	.	MAF_USDA=1.639
NC_035094.1	60438351	.	G	T	.	.	MAF_USDA=1.639
NC_035094.1	60438356	.	T	A	.	.	MAF_USDA=1.639
NC_035094.1	60438390	.	C	T	.	.	MAF_USDA=1.765
NC_035094.1	60438413	.	C	A	.	.	MAF_USDA=1.639
NC_035094.1	60438442	.	A	G	.	.	MAF_USDA=1.639
NC_035094.1	60438445	.	T	G	.	.	MAF_USDA=6.25
NC_035094.1	60438474	.	C	T	.	.	MAF_USDA=1.639
NC_035094.1	60438487	.	A	C	.	.	MAF_USDA=1.639
NC_035094.1	60438505	.	G	C	.	.	MAF_USDA=1.639
NC_035094.1	60438537	.	C	T	.	.	MAF_USDA=1.639
NC_035094.1	60438543	.	T	C	.	.	MAF_USDA=3.279
NC_035094.1	60438555	.	G	A	.	.	MAF_USDA=1.639
NC_035094.1	60438584	.	G	T	.	.	MAF_USDA=1.639
NC_035094.1	60438607	.	C	T	.	.	MAF_USDA=4.918
NC_035094.1	60438608	.	G	T	.	.	MAF_USDA=2.353
NC_035094.1	60438675	.	C	T	.	.	MAF_INRAE=15.789
NC_035094.1	60438705	.	T	G	.	.	MAF_USDA=1.639
NC_035094.1	60438757	.	C	T	.	.	MAF_INRAE=2.5;MAF_USDA=20.0
NC_035094.1	60438875	.	A	G	.	.	MAF_INRAE=2.5;MAF_USDA=21.176
NC_035094.1	60438984	.	A	G	.	.	MAF_INRAE=6.962
NC_035094.1	60439025	.	A	G	.	.	MAF_USDA=1.639
NC_035094.1	60439054	.	G	A	.	.	MAF_USDA=1.639
NC_035094.1	60439079	.	A	G	.	.	MAF_USDA=1.639
NC_035094.1	60439105	.	C	G	.	.	MAF_USDA=1.639
NC_035094.1	60439108	.	C	T	.	.	MAF_INRAE=2.5;MAF_USDA=2.083
NC_035094.1	60439126	.	G	A	.	.	MAF_USDA=6.557
NC_035094.1	60439127	.	C	A	.	.	MAF_USDA=1.639
NC_035094.1	60439140	.	G	A	.	.	MAF_INRAE=3.797;MAF_USDA=1.639
NC_035094.1	60439232	.	G	A	.	.	MAF_INRAE=6.962
NC_035094.1	60439264	.	A	G	.	.	MAF_USDA=2.459
NC_035094.1	60439301	.	A	G	.	.	MAF_USDA=1.639
NC_035094.1	60439347	.	G	T	.	.	MAF_INRAE=10.127;MAF_USDA=4.706
NC_035094.1	60439367	.	C	T	.	.	MAF_USDA=5.738
NC_035094.1	60439399	.	G	A	.	.	MAF_INRAE=21.519;MAF_USDA=44.118
NC_035094.1	60439401	.	C	T	.	.	MAF_INRAE=12.658;MAF_USDA=12.941
NC_035094.1	60439408	.	T	G	.	.	MAF_USDA=4.098
NC_035094.1	60439451	.	G	T	.	.	MAF_INRAE=21.519;MAF_USDA=44.118
NC_035094.1	60439513	.	G	A	.	.	MAF_USDA=1.667
NC_035094.1	60439524	.	G	A	.	.	MAF_USDA=1.667
NC_035094.1	60439540	.	T	C	.	.	MAF_USDA=1.639
NC_035094.1	60439548	.	C	T	.	.	MAF_USDA=1.639
NC_035094.1	60439558	.	C	T	.	.	MAF_USDA=3.279
NC_035094.1	60439577	.	G	T	.	.	MAF_INRAE=13.924;MAF_USDA=1.639
NC_035094.1	60439580	.	A	C	.	.	MAF_USDA=2.941
NC_035094.1	60439587	.	T	G	.	.	MAF_INRAE=6.962;MAF_USDA=8.197
NC_035094.1	60439603	.	G	T	.	.	MAF_INRAE=5.063;MAF_USDA=4.918
NC_035094.1	60439704	.	C	A	.	.	MAF_USDA=2.459
NC_035094.1	60439723	.	T	C	.	.	MAF_INRAE=12.658;MAF_USDA=15.294
NC_035094.1	60439784	.	G	A	.	.	MAF_INRAE=14.557;MAF_USDA=3.279
NC_035094.1	60439787	.	C	G	.	.	MAF_INRAE=45.57;MAF_USDA=34.706
NC_035094.1	60439832	.	G	A	.	.	MAF_USDA=4.918
NC_035094.1	60439851	.	A	G	.	.	MAF_USDA=4.918
NC_035094.1	60439856	.	A	G	.	.	MAF_USDA=4.918
NC_035094.1	60439866	.	G	A	.	.	MAF_USDA=1.639
NC_035094.1	60439893	.	A	T	.	.	MAF_USDA=1.639
NC_035094.1	60439920	.	T	A	.	.	MAF_USDA=3.279
NC_035094.1	60439930	.	C	T	.	.	MAF_USDA=2.459
NC_035094.1	60440054	.	T	C	.	.	MAF_USDA=1.639
NC_035094.1	60440084	.	C	T	.	.	MAF_INRAE=6.962
NC_035094.1	60440088	.	A	G	.	.	MAF_USDA=3.279
NC_035094.1	60440121	.	C	A	.	.	MAF_USDA=1.639
NC_035094.1	60440125	.	T	G	.	.	MAF_USDA=11.765
NC_035094.1	60440175	.	T	A	.	.	MAF_INRAE=2.5;MAF_USDA=2.083
NC_035094.1	60440177	.	A	G	.	.	MAF_USDA=6.25
NC_035094.1	60440207	.	T	C	.	.	MAF_INRAE=19.62;MAF_USDA=34.706
NC_035094.1	60440220	.	A	G	.	.	MAF_USDA=1.639
NC_035094.1	60440225	.	C	T	.	.	MAF_USDA=1.639
NC_035094.1	60440268	.	T	C	.	.	MAF_INRAE=6.962;MAF_USDA=4.098
NC_035094.1	60440343	.	T	G	.	.	MAF_USDA=1.639
NC_035094.1	60440348	.	G	A	.	.	MAF_INRAE=6.329;MAF_USDA=4.167
NC_035094.1	60440360	.	G	C	.	.	MAF_USDA=6.557
NC_035094.1	60440377	.	C	T	.	.	MAF_INRAE=3.797;MAF_USDA=13.115
NC_035094.1	60440380	.	G	A	.	.	MAF_USDA=2.459
NC_035094.1	60440384	.	G	A	.	.	MAF_INRAE=19.62;MAF_USDA=34.118
NC_035094.1	60440388	.	A	C	.	.	MAF_USDA=1.639
NC_035094.1	60440402	.	A	C	.	.	MAF_INRAE=12.658;MAF_USDA=13.529
NC_035094.1	60440437	.	A	G	.	.	MAF_INRAE=6.962;MAF_USDA=8.197
NC_035094.1	60440457	.	A	G	.	.	MAF_USDA=1.639
NC_035094.1	60440499	.	G	A	.	.	MAF_USDA=2.459
NC_035094.1	60440507	.	A	G	.	.	MAF_INRAE=5.263;MAF_USDA=4.098
NC_035094.1	60440519	.	A	T	.	.	MAF_USDA=1.639
NC_035094.1	60440536	.	G	T	.	.	MAF_USDA=1.639
NC_035094.1	60440539	.	G	C	.	.	MAF_USDA=1.639
NC_035094.1	60440540	.	A	C	.	.	MAF_USDA=1.639
NC_035094.1	60440550	.	G	T	.	.	MAF_USDA=1.639
NC_035094.1	60440562	.	T	C	.	.	MAF_INRAE=19.62;MAF_USDA=34.706
NC_035094.1	60440580	.	G	T	.	.	MAF_USDA=1.639
NC_035094.1	60440633	.	A	G	.	.	MAF_INRAE=45.57;MAF_USDA=35.882
NC_035094.1	60440636	.	G	T	.	.	MAF_USDA=1.639
NC_035094.1	60440696	.	A	C	.	.	MAF_USDA=1.639
NC_035094.1	60440747	.	T	C	.	.	MAF_INRAE=2.5;MAF_USDA=21.176
NC_035094.1	60440787	.	T	G	.	.	MAF_USDA=1.639
NC_035094.1	60440835	.	A	G	.	.	MAF_USDA=1.639
NC_035094.1	60440883	.	C	T	.	.	MAF_INRAE=21.519;MAF_USDA=44.118
NC_035094.1	60440913	.	A	C	.	.	MAF_INRAE=6.962;MAF_USDA=11.667
NC_035094.1	60440936	.	G	A	.	.	MAF_USDA=1.639
NC_035094.1	60440953	.	G	A	.	.	MAF_USDA=1.639
NC_035094.1	60440954	.	C	T	.	.	MAF_USDA=1.639
NC_035094.1	60440986	.	G	A	.	.	MAF_USDA=1.639
NC_035094.1	60441026	.	G	A	.	.	MAF_INRAE=12.658;MAF_USDA=12.353
NC_035094.1	60441156	.	A	C	.	.	MAF_INRAE=6.962
NC_035094.1	60441260	.	T	A	.	.	MAF_INRAE=12.658;MAF_USDA=12.941
NC_035094.1	60441269	.	G	T	.	.	MAF_USDA=2.459
NC_035094.1	60441270	.	C	T	.	.	MAF_USDA=2.459
NC_035094.1	60441278	.	T	G	.	.	MAF_USDA=1.639
NC_035094.1	60441296	.	C	T	.	.	MAF_USDA=15.574
NC_035094.1	60441316	.	T	C	.	.	MAF_USDA=1.639
NC_035094.1	60441374	.	C	A	.	.	MAF_USDA=1.639
NC_035094.1	60441380	.	C	T	.	.	MAF_USDA=3.279
NC_035094.1	60441411	.	T	G	.	.	MAF_USDA=15.574
NC_035094.1	60441484	.	A	G	.	.	MAF_USDA=1.639
NC_035094.1	60441491	.	A	G	.	.	MAF_INRAE=6.962
NC_035094.1	60441538	.	A	T	.	.	MAF_USDA=1.639
NC_035094.1	60441543	.	C	T	.	.	MAF_USDA=11.475
NC_035094.1	60441606	.	C	A	.	.	MAF_USDA=2.459
NC_035094.1	60441625	.	T	A	.	.	MAF_USDA=4.167
NC_035094.1	60441662	.	C	T	.	.	MAF_INRAE=14.557;MAF_USDA=2.459
NC_035094.1	60441698	.	G	A	.	.	MAF_USDA=4.918
NC_035094.1	60441710	.	C	A	.	.	MAF_USDA=1.639
NC_035094.1	60441721	.	C	T	.	.	MAF_INRAE=6.962;MAF_USDA=8.197
NC_035094.1	60441776	.	A	C	.	.	MAF_USDA=1.639
NC_035094.1	60441815	.	C	T	.	.	MAF_USDA=1.639
NC_035094.1	60441837	.	A	G	.	.	MAF_USDA=1.639
NC_035094.1	60441951	.	C	T	.	.	MAF_INRAE=49.367;MAF_USDA=21.765
NC_035094.1	60441954	.	C	A	.	.	MAF_USDA=1.639
NC_035094.1	60441961	.	G	T	.	.	MAF_INRAE=1.667
NC_035094.1	60441982	.	G	A	.	.	MAF_INRAE=12.658;MAF_USDA=14.118
NC_035094.1	60442043	.	A	G	.	.	MAF_INRAE=12.658;MAF_USDA=12.941
NC_035094.1	60442081	.	G	T	.	.	MAF_INRAE=12.658;MAF_USDA=13.529
NC_035094.1	60442115	.	C	T	.	.	MAF_USDA=1.639
NC_035094.1	60442126	.	T	C	.	.	MAF_USDA=1.639
NC_035094.1	60442127	.	G	A	.	.	MAF_USDA=1.639
NC_035094.1	60442152	.	G	A	.	.	MAF_USDA=1.639
NC_035094.1	60442189	.	C	T	.	.	MAF_INRAE=8.333;MAF_USDA=13.529
NC_035094.1	60442269	.	C	A	.	.	MAF_USDA=1.639
NC_035094.1	60442348	.	C	T	.	.	MAF_INRAE=2.5;MAF_USDA=22.353
NC_035094.1	60442365	.	C	T	.	.	MAF_INRAE=14.557;MAF_USDA=1.639
NC_035094.1	60442376	.	A	T	.	.	MAF_USDA=1.639
NC_035094.1	60442378	.	G	T	.	.	MAF_USDA=1.639
NC_035094.1	60442467	.	G	C	.	.	MAF_INRAE=12.025;MAF_USDA=12.941
NC_035094.1	60442553	.	C	T	.	.	MAF_USDA=4.098
NC_035094.1	60442575	.	T	C	.	.	MAF_USDA=1.639
NC_035094.1	60442601	.	G	A	.	.	MAF_USDA=1.639
NC_035094.1	60442661	.	A	G	.	.	MAF_INRAE=12.658;MAF_USDA=12.353
NC_035094.1	60442694	.	A	G	.	.	MAF_USDA=1.639
NC_035094.1	60442727	.	C	G	.	.	MAF_INRAE=10.127;MAF_USDA=5.357
NC_035094.1	60442758	.	T	G	.	.	MAF_USDA=1.639
NC_035094.1	60442788	.	G	A	.	.	MAF_USDA=1.639
NC_035094.1	60442801	.	C	T	.	.	MAF_USDA=1.639
NC_035094.1	60442987	.	T	A	.	.	MAF_USDA=2.353
NC_035094.1	60442999	.	T	C	.	.	MAF_USDA=4.918
NC_035094.1	60443001	.	C	T	.	.	MAF_USDA=1.639
NC_035094.1	60443022	.	C	A	.	.	MAF_INRAE=12.658;MAF_USDA=13.529
NC_035094.1	60443091	.	A	C	.	.	MAF_USDA=7.059
NC_035094.1	60443120	.	C	T	.	.	MAF_USDA=6.25
NC_035094.1	60443176	.	T	A	.	.	MAF_INRAE=5.263;MAF_USDA=4.098
NC_035094.1	60443238	.	T	C	.	.	MAF_INRAE=46.203;MAF_USDA=35.882
NC_035094.1	60443251	.	A	T	.	.	MAF_USDA=1.639
NC_035094.1	60443306	.	T	C	.	.	MAF_INRAE=2.532;MAF_USDA=3.529
NC_035094.1	60443333	.	C	A	.	.	MAF_USDA=1.639
NC_035094.1	60443385	.	A	C	.	.	MAF_INRAE=2.5;MAF_USDA=21.176
NC_035094.1	60443447	.	G	C	.	.	MAF_USDA=1.639
NC_035094.1	60443448	.	G	A	.	.	MAF_USDA=1.639
NC_035094.1	60443449	.	C	A	.	.	MAF_USDA=1.639
NC_035094.1	60443515	.	A	G	.	.	MAF_USDA=1.639
NC_035094.1	60443518	.	G	T	.	.	MAF_USDA=1.639
NC_035094.1	60443569	.	G	T	.	.	MAF_USDA=15.574
NC_035094.1	60443640	.	C	A	.	.	MAF_USDA=9.836
NC_035094.1	60443641	.	G	A	.	.	MAF_INRAE=12.658;MAF_USDA=14.706
NC_035094.1	60443704	.	T	C	.	.	MAF_USDA=1.639
NC_035094.1	60443705	.	G	T	.	.	MAF_INRAE=8.333;MAF_USDA=12.941
NC_035094.1	60443716	.	C	A	.	.	MAF_USDA=1.639
NC_035094.1	60443720	.	A	G	.	.	MAF_USDA=1.639
NC_035094.1	60443748	.	T	C	.	.	MAF_USDA=1.639
NC_035094.1	60443762	.	T	A	.	.	MAF_INRAE=8.333;MAF_USDA=12.353
NC_035094.1	60443767	.	C	A	.	.	MAF_INRAE=8.333;MAF_USDA=12.5
NC_035094.1	60443775	.	A	G	.	.	MAF_USDA=1.695
NC_035094.1	60443810	.	T	G	.	.	MAF_INRAE=9.167;MAF_USDA=18.75
NC_035094.1	60443832	.	G	A	.	.	MAF_USDA=1.639
NC_035094.1	60443886	.	A	G	.	.	MAF_INRAE=18.354;MAF_USDA=34.706
NC_035094.1	60443914	.	T	C	.	.	MAF_USDA=4.706
NC_035094.1	60443952	.	T	G	.	.	MAF_INRAE=12.658;MAF_USDA=12.941
NC_035094.1	60443957	.	A	G	.	.	MAF_INRAE=12.658;MAF_USDA=12.941
NC_035094.1	60443980	.	G	T	.	.	MAF_INRAE=2.5;MAF_USDA=2.083
NC_035094.1	60444035	.	C	A	.	.	MAF_INRAE=21.519;MAF_USDA=44.706
NC_035094.1	60444087	.	A	G	.	.	MAF_USDA=1.639
NC_035094.1	60444115	.	T	C	.	.	MAF_USDA=1.639
NC_035094.1	60444145	.	C	T	.	.	MAF_INRAE=5.833;MAF_USDA=12.941
NC_035094.1	60444152	.	T	A	.	.	MAF_INRAE=3.333;MAF_USDA=11.176
NC_035094.1	60444205	.	C	A	.	.	MAF_INRAE=14.557;MAF_USDA=2.459
NC_035094.1	60444232	.	A	T	.	.	MAF_INRAE=12.658;MAF_USDA=13.529
NC_035094.1	60444240	.	A	G	.	.	MAF_INRAE=2.5;MAF_USDA=21.765
NC_035094.1	60444243	.	A	G	.	.	MAF_USDA=1.639
NC_035094.1	60444276	.	G	A	.	.	MAF_INRAE=9.494;MAF_USDA=4.706
NC_035094.1	60444331	.	A	T	.	.	MAF_USDA=1.639
NC_035094.1	60444391	.	C	A	.	.	MAF_USDA=1.639
NC_035094.1	60444399	.	C	T	.	.	MAF_USDA=1.639
NC_035094.1	60444404	.	G	A	.	.	MAF_INRAE=44.304;MAF_USDA=34.118
NC_035094.1	60444416	.	G	T	.	.	MAF_INRAE=5.263;MAF_USDA=10.656
NC_035094.1	60444423	.	G	T	.	.	MAF_USDA=1.639
NC_035094.1	60444433	.	T	A	.	.	MAF_USDA=1.639
NC_035094.1	60444564	.	C	T	.	.	MAF_INRAE=7.5;MAF_USDA=7.059
NC_035094.1	60444620	.	G	A	.	.	MAF_INRAE=7.5;MAF_USDA=11.176
NC_035094.1	60444719	.	G	A	.	.	MAF_INRAE=12.025;MAF_USDA=12.5
NC_035094.1	60444741	.	A	G	.	.	MAF_INRAE=1.667
NC_035094.1	60444762	.	G	A	.	.	MAF_INRAE=21.053;MAF_USDA=7.647
NC_035094.1	60444801	.	G	T	.	.	MAF_INRAE=15.789
NC_035094.1	60444810	.	A	T	.	.	MAF_INRAE=11.392;MAF_USDA=12.941
NC_035094.1	60444831	.	A	G	.	.	MAF_INRAE=11.392;MAF_USDA=12.353
NC_035094.1	60444878	.	G	A	.	.	MAF_INRAE=22.785;MAF_USDA=42.941
NC_035094.1	60444886	.	C	T	.	.	MAF_INRAE=22.785;MAF_USDA=27.083
NC_035094.1	60444915	.	T	C	.	.	MAF_INRAE=12.658;MAF_USDA=11.765
NC_035094.1	60444958	.	T	C	.	.	MAF_INRAE=13.291;MAF_USDA=2.459
NC_035094.1	60444997	.	C	T	.	.	MAF_INRAE=5.263
NC_035094.1	60445015	.	G	A	.	.	MAF_USDA=8.197
NC_035094.1	60445016	.	T	G	.	.	MAF_USDA=1.639
NC_035094.1	60445152	.	G	A	.	.	MAF_USDA=6.557
NC_035094.1	60445154	.	A	C	.	.	MAF_USDA=2.459
NC_035094.1	60445172	.	T	G	.	.	MAF_USDA=1.639
NC_035094.1	60445177	.	C	A	.	.	MAF_USDA=2.459
NC_035094.1	60445243	.	T	G	.	.	MAF_USDA=1.639
NC_035094.1	60445297	.	T	A	.	.	MAF_INRAE=12.658;MAF_USDA=14.706
NC_035094.1	60445312	.	G	A	.	.	MAF_USDA=1.639
NC_035094.1	60445340	.	A	C	.	.	MAF_INRAE=6.962;MAF_USDA=8.197
NC_035094.1	60445343	.	A	C	.	.	MAF_USDA=1.639
NC_035094.1	60445344	.	C	A	.	.	MAF_USDA=1.639
NC_035094.1	60445356	.	A	G	.	.	MAF_USDA=2.459
NC_035094.1	60445406	.	C	T	.	.	MAF_INRAE=14.557;MAF_USDA=1.639
NC_035094.1	60445423	.	C	T	.	.	MAF_INRAE=3.797
NC_035094.1	60445429	.	A	T	.	.	MAF_USDA=4.918
NC_035094.1	60445441	.	G	T	.	.	MAF_INRAE=2.5;MAF_USDA=2.083
NC_035094.1	60445453	.	C	T	.	.	MAF_USDA=1.639
NC_035094.1	60445502	.	C	T	.	.	MAF_USDA=15.574
NC_035094.1	60445513	.	T	G	.	.	MAF_INRAE=12.658;MAF_USDA=12.941
NC_035094.1	60445547	.	A	T	.	.	MAF_USDA=1.639
NC_035094.1	60445681	.	C	A	.	.	MAF_USDA=9.412
NC_035094.1	60445691	.	T	G	.	.	MAF_USDA=9.412
NC_035094.1	60445706	.	T	C	.	.	MAF_INRAE=12.658;MAF_USDA=13.529
NC_035094.1	60445725	.	T	G	.	.	MAF_USDA=1.639
NC_035094.1	60445874	.	T	A	.	.	MAF_INRAE=31.579;MAF_USDA=44.706
NC_035094.1	60445893	.	G	T	.	.	MAF_USDA=1.639
NC_035094.1	60445898	.	G	A	.	.	MAF_USDA=1.639
NC_035094.1	60445914	.	C	A	.	.	MAF_USDA=2.459
NC_035094.1	60445928	.	G	A	.	.	MAF_USDA=4.098
NC_035094.1	60445975	.	G	C	.	.	MAF_INRAE=6.962;MAF_USDA=11.667
NC_035094.1	60446010	.	A	G	.	.	MAF_USDA=8.333
NC_035094.1	60446015	.	A	T	.	.	MAF_USDA=15.833
NC_035094.1	60446024	.	C	A	.	.	MAF_INRAE=9.494;MAF_USDA=13.095
NC_035094.1	60446051	.	A	T	.	.	MAF_USDA=1.667
NC_035094.1	60446074	.	A	G	.	.	MAF_INRAE=4.167
NC_035094.1	60446254	.	T	A	.	.	MAF_USDA=1.639
NC_035094.1	60446273	.	C	T	.	.	MAF_INRAE=12.658;MAF_USDA=12.941
NC_035094.1	60446313	.	G	A	.	.	MAF_INRAE=12.658;MAF_USDA=12.353
NC_035094.1	60446325	.	G	T	.	.	MAF_INRAE=12.658;MAF_USDA=13.529
NC_035094.1	60446333	.	T	A	.	.	MAF_INRAE=12.658;MAF_USDA=13.529
NC_035094.1	60446383	.	T	C	.	.	MAF_USDA=15.574
NC_035094.1	60446451	.	T	G	.	.	MAF_INRAE=4.167;MAF_USDA=1.639
NC_035094.1	60446566	.	C	A	.	.	MAF_USDA=1.639
NC_035094.1	60446616	.	T	G	.	.	MAF_USDA=1.639
NC_035094.1	60446618	.	C	T	.	.	MAF_INRAE=6.667;MAF_USDA=13.529
NC_035094.1	60446619	.	C	G	.	.	MAF_INRAE=6.667;MAF_USDA=13.529
NC_035094.1	60446643	.	A	G	.	.	MAF_USDA=1.639
NC_035094.1	60446670	.	A	G	.	.	MAF_USDA=1.639
NC_035094.1	60446682	.	A	G	.	.	MAF_USDA=1.639
NC_035094.1	60446743	.	T	C	.	.	MAF_INRAE=21.519;MAF_USDA=42.941
NC_035094.1	60446804	.	G	A	.	.	MAF_INRAE=6.329;MAF_USDA=7.377
NC_035094.1	60446809	.	G	T	.	.	MAF_USDA=1.639
NC_035094.1	60446860	.	A	G	.	.	MAF_USDA=1.639
NC_035094.1	60446907	.	A	G	.	.	MAF_USDA=1.639
NC_035094.1	60446909	.	C	A	.	.	MAF_USDA=1.639
NC_035094.1	60446935	.	C	A	.	.	MAF_INRAE=2.5;MAF_USDA=2.083
NC_035094.1	60446962	.	A	G	.	.	MAF_INRAE=6.962
NC_035094.1	60447003	.	G	A	.	.	MAF_INRAE=6.962;MAF_USDA=1.639
NC_035094.1	60447033	.	C	T	.	.	MAF_USDA=1.639
NC_035094.1	60447114	.	A	G	.	.	MAF_USDA=1.639
NC_035094.1	60447140	.	A	G	.	.	MAF_USDA=2.459
NC_035094.1	60447148	.	C	A	.	.	MAF_USDA=1.639
NC_035094.1	60447191	.	G	A	.	.	MAF_USDA=1.639
NC_035094.1	60447241	.	G	C	.	.	MAF_INRAE=12.658;MAF_USDA=13.529
NC_035094.1	60447256	.	C	T	.	.	MAF_USDA=1.639
NC_035094.1	60447264	.	T	G	.	.	MAF_INRAE=6.962;MAF_USDA=8.197
NC_035094.1	60447270	.	T	C	.	.	MAF_INRAE=15.789;MAF_USDA=4.098
NC_035094.1	60447286	.	G	A	.	.	MAF_USDA=1.639
NC_035094.1	60447287	.	G	T	.	.	MAF_USDA=1.639
NC_035094.1	60447288	.	A	G	.	.	MAF_INRAE=12.658;MAF_USDA=12.941
NC_035094.1	60447306	.	T	C	.	.	MAF_USDA=2.459
NC_035094.1	60447312	.	C	T	.	.	MAF_USDA=2.459
NC_035094.1	60447327	.	G	C	.	.	MAF_USDA=10.656
NC_035094.1	60447338	.	T	G	.	.	MAF_USDA=1.639
NC_035094.1	60447339	.	T	G	.	.	MAF_USDA=1.639
NC_035094.1	60447344	.	G	T	.	.	MAF_USDA=1.639
NC_035094.1	60447345	.	A	G	.	.	MAF_USDA=1.639
NC_035094.1	60447349	.	A	C	.	.	MAF_USDA=1.639
NC_035094.1	60447372	.	G	C	.	.	MAF_USDA=2.459
NC_035094.1	60447423	.	G	A	.	.	MAF_USDA=2.459
NC_035094.1	60447470	.	A	C	.	.	MAF_USDA=4.918
NC_035094.1	60447483	.	C	T	.	.	MAF_INRAE=3.797
NC_035094.1	60447516	.	C	T	.	.	MAF_INRAE=12.658;MAF_USDA=12.941
NC_035094.1	60447556	.	G	T	.	.	MAF_INRAE=6.962
NC_035094.1	60447583	.	G	A	.	.	MAF_USDA=1.639
NC_035094.1	60447634	.	C	T	.	.	MAF_INRAE=6.962;MAF_USDA=11.475
NC_035094.1	60447639	.	C	T	.	.	MAF_USDA=5.738
NC_035094.1	60447640	.	G	A	.	.	MAF_INRAE=12.025;MAF_USDA=13.529
NC_035094.1	60447659	.	C	T	.	.	MAF_USDA=5.738
NC_035094.1	60447739	.	G	A	.	.	MAF_INRAE=6.962;MAF_USDA=8.197
NC_035094.1	60447750	.	G	A	.	.	MAF_INRAE=2.5;MAF_USDA=2.083
NC_035094.1	60447820	.	T	C	.	.	MAF_INRAE=2.5;MAF_USDA=20.0
NC_035094.1	60447842	.	C	G	.	.	MAF_USDA=15.574
NC_035094.1	60447851	.	A	T	.	.	MAF_USDA=1.639
NC_035094.1	60447853	.	C	T	.	.	MAF_INRAE=15.789;MAF_USDA=4.098
NC_035094.1	60447855	.	T	C	.	.	MAF_INRAE=2.5;MAF_USDA=20.588
NC_035094.1	60447928	.	G	A	.	.	MAF_USDA=1.639
NC_035094.1	60447985	.	G	A	.	.	MAF_USDA=2.459
NC_035094.1	60448015	.	T	A	.	.	MAF_USDA=2.459
NC_035094.1	60448031	.	G	A	.	.	MAF_INRAE=6.329;MAF_USDA=6.25
NC_035094.1	60448066	.	A	G	.	.	MAF_INRAE=12.658;MAF_USDA=12.941
NC_035094.1	60448082	.	C	G	.	.	MAF_INRAE=6.962;MAF_USDA=6.557
NC_035094.1	60448117	.	T	C	.	.	MAF_INRAE=2.5;MAF_USDA=21.765
NC_035094.1	60448154	.	G	A	.	.	MAF_USDA=1.639
NC_035094.1	60448224	.	C	T	.	.	MAF_INRAE=2.5;MAF_USDA=2.083
NC_035094.1	60448287	.	G	C	.	.	MAF_INRAE=1.667
NC_035094.1	60448292	.	G	A	.	.	MAF_USDA=2.459
NC_035094.1	60448344	.	G	T	.	.	MAF_USDA=2.459
NC_035094.1	60448356	.	C	G	.	.	MAF_INRAE=7.5;MAF_USDA=11.765
NC_035094.1	60448364	.	G	T	.	.	MAF_USDA=4.098
NC_035094.1	60448379	.	G	C	.	.	MAF_USDA=2.459
NC_035094.1	60448381	.	G	A	.	.	MAF_USDA=4.167
NC_035094.1	60448382	.	A	T	.	.	MAF_INRAE=7.5;MAF_USDA=8.475
NC_035094.1	60448429	.	A	G	.	.	MAF_INRAE=15.789;MAF_USDA=4.098
NC_035094.1	60448510	.	T	C	.	.	MAF_USDA=1.667
NC_035094.1	60448516	.	G	T	.	.	MAF_USDA=1.667
NC_035094.1	60448538	.	G	C	.	.	MAF_INRAE=5.0
NC_035094.1	60448554	.	G	T	.	.	MAF_USDA=8.333
NC_035094.1	60448566	.	A	T	.	.	MAF_INRAE=1.667
NC_035094.1	60448718	.	G	A	.	.	MAF_USDA=1.639
NC_035094.1	60448723	.	C	T	.	.	MAF_INRAE=26.316;MAF_USDA=13.095
NC_035094.1	60448727	.	G	A	.	.	MAF_USDA=11.905
NC_035094.1	60448728	.	C	A	.	.	MAF_USDA=1.667
NC_035094.1	60461067	.	G	A	.	.	MAF_USDA=1.639
NC_035094.1	60461110	.	C	G	.	.	MAF_USDA=2.459
NC_035094.1	60461118	.	T	A	.	.	MAF_USDA=2.459
NC_035094.1	60461123	.	T	G	.	.	MAF_USDA=2.459
NC_035094.1	60461136	.	T	C	.	.	MAF_INRAE=12.658;MAF_USDA=13.529
NC_035094.1	60461154	.	G	T	.	.	MAF_INRAE=12.658;MAF_USDA=13.529
NC_035094.1	60461199	.	G	A	.	.	MAF_INRAE=3.797
NC_035094.1	60461203	.	T	C	.	.	MAF_INRAE=15.789
NC_035094.1	60461223	.	A	C	.	.	MAF_USDA=1.667
NC_035094.1	60461224	.	C	T	.	.	MAF_USDA=2.5
NC_035094.1	60461225	.	A	T	.	.	MAF_USDA=1.667
NC_035094.1	60461270	.	T	C	.	.	MAF_USDA=3.529
NC_035094.1	60461277	.	G	A	.	.	MAF_INRAE=10.526;MAF_USDA=22.941
NC_035094.1	60461281	.	C	T	.	.	MAF_USDA=22.353
NC_035094.1	60461289	.	A	C	.	.	MAF_INRAE=10.526;MAF_USDA=29.167
NC_035094.1	60461290	.	C	T	.	.	MAF_USDA=29.167
NC_035094.1	60461291	.	A	T	.	.	MAF_USDA=29.167
NC_035094.1	60461303	.	T	C	.	.	MAF_USDA=1.639
NC_035094.1	60461316	.	C	T	.	.	MAF_INRAE=11.667;MAF_USDA=48.824
NC_035094.1	60461317	.	T	A	.	.	MAF_INRAE=1.667
NC_035094.1	60461324	.	T	A	.	.	MAF_INRAE=1.667;MAF_USDA=4.918
NC_035094.1	60461331	.	A	G	.	.	MAF_USDA=3.279
NC_035094.1	60461342	.	T	G	.	.	MAF_USDA=3.279
NC_035094.1	60461398	.	T	A	.	.	MAF_USDA=2.459
NC_035094.1	60461414	.	T	C	.	.	MAF_USDA=5.738
NC_035094.1	60461441	.	A	T	.	.	MAF_USDA=4.098
NC_035094.1	60461442	.	A	G	.	.	MAF_INRAE=1.667
NC_035094.1	60461486	.	G	T	.	.	MAF_INRAE=3.333;MAF_USDA=2.941
NC_035094.1	60461586	.	C	T	.	.	MAF_INRAE=1.667;MAF_USDA=6.557
NC_035094.1	60461599	.	T	A	.	.	MAF_USDA=2.459
NC_035094.1	60461609	.	C	T	.	.	MAF_USDA=1.639
NC_035094.1	60461644	.	G	A	.	.	MAF_INRAE=1.667;MAF_USDA=2.083
NC_035094.1	60461656	.	T	C	.	.	MAF_INRAE=8.333;MAF_USDA=13.529
NC_035094.1	60461670	.	C	G	.	.	MAF_USDA=14.118
NC_035094.1	60461673	.	T	C	.	.	MAF_INRAE=6.667;MAF_USDA=8.197
NC_035094.1	60461675	.	G	T	.	.	MAF_USDA=1.639
NC_035094.1	60461677	.	A	G	.	.	MAF_USDA=2.459
NC_035094.1	60461679	.	A	G	.	.	MAF_INRAE=7.5;MAF_USDA=21.176
NC_035094.1	60461688	.	A	G	.	.	MAF_USDA=8.197
NC_035094.1	60461689	.	G	T	.	.	MAF_USDA=5.738
NC_035094.1	60461693	.	T	C	.	.	MAF_USDA=8.197
NC_035094.1	60461713	.	G	A	.	.	MAF_INRAE=32.911;MAF_USDA=14.118
NC_035094.1	60461719	.	C	G	.	.	MAF_USDA=4.167
NC_035094.1	60461734	.	G	T	.	.	MAF_USDA=1.639
NC_035094.1	60461739	.	C	T	.	.	MAF_USDA=3.279
NC_035094.1	60461759	.	T	C	.	.	MAF_USDA=4.098
NC_035094.1	60461760	.	T	A	.	.	MAF_USDA=4.098
NC_035094.1	60461763	.	T	G	.	.	MAF_USDA=4.918
NC_035094.1	60461764	.	G	T	.	.	MAF_USDA=5.738
NC_035094.1	60461787	.	A	G	.	.	MAF_USDA=1.639
NC_035094.1	60461862	.	A	T	.	.	MAF_USDA=5.738
NC_035094.1	60461918	.	C	T	.	.	MAF_USDA=4.098
NC_035094.1	60461926	.	G	T	.	.	MAF_USDA=2.459
NC_035094.1	60461952	.	T	A	.	.	MAF_USDA=11.176
NC_035094.1	60461962	.	C	T	.	.	MAF_USDA=8.235
NC_035094.1	60461969	.	A	T	.	.	MAF_USDA=7.627
NC_035094.1	60461980	.	T	C	.	.	MAF_USDA=2.5
NC_035094.1	60461988	.	G	A	.	.	MAF_USDA=7.059
NC_035094.1	60461990	.	G	C	.	.	MAF_INRAE=3.333;MAF_USDA=5.882
NC_035094.1	60462000	.	G	A	.	.	MAF_USDA=4.918
NC_035094.1	60462006	.	C	T	.	.	MAF_USDA=4.098
NC_035094.1	60462009	.	C	T	.	.	MAF_USDA=4.098
NC_035094.1	60462120	.	T	C	.	.	MAF_USDA=1.639
NC_035094.1	60462125	.	C	T	.	.	MAF_USDA=13.529
NC_035094.1	60462129	.	C	T	.	.	MAF_USDA=10.417
NC_035094.1	60462155	.	A	T	.	.	MAF_USDA=4.098
NC_035094.1	60462166	.	T	C	.	.	MAF_USDA=11.765
NC_035094.1	60462182	.	A	G	.	.	MAF_USDA=8.333
NC_035094.1	60462192	.	C	T	.	.	MAF_USDA=1.667
NC_035094.1	60462195	.	C	T	.	.	MAF_USDA=1.667
NC_035094.1	60462199	.	T	C	.	.	MAF_USDA=3.333
NC_035094.1	60462207	.	G	T	.	.	MAF_USDA=2.459
NC_035094.1	60462211	.	C	T	.	.	MAF_USDA=6.25
NC_035094.1	60462213	.	A	G	.	.	MAF_USDA=2.459
NC_035094.1	60462236	.	G	T	.	.	MAF_USDA=8.333
NC_035094.1	60462244	.	T	A	.	.	MAF_INRAE=5.263;MAF_USDA=8.333
NC_035094.1	60462253	.	G	C	.	.	MAF_USDA=3.279
NC_035094.1	60462270	.	G	A	.	.	MAF_USDA=1.639
NC_035094.1	60462286	.	C	G	.	.	MAF_USDA=30.588
NC_035094.1	60462288	.	C	T	.	.	MAF_USDA=4.098
NC_035094.1	60462321	.	C	T	.	.	MAF_USDA=5.738
NC_035094.1	60462355	.	A	T	.	.	MAF_USDA=10.656
NC_035094.1	60462357	.	T	C	.	.	MAF_USDA=9.836
NC_035094.1	60462367	.	T	C	.	.	MAF_USDA=25.0
NC_035094.1	60462385	.	G	C	.	.	MAF_INRAE=5.063
NC_035094.1	60462388	.	A	T	.	.	MAF_USDA=7.377
NC_035094.1	60462420	.	T	G	.	.	MAF_USDA=22.951
NC_035094.1	60462426	.	G	A	.	.	MAF_USDA=2.459
NC_035094.1	60462443	.	G	A	.	.	MAF_USDA=2.459
NC_035094.1	60462459	.	T	A	.	.	MAF_USDA=3.279
NC_035094.1	60462560	.	A	G	.	.	MAF_INRAE=5.263;MAF_USDA=13.115
NC_035094.1	60462563	.	T	G	.	.	MAF_INRAE=3.797
NC_035094.1	60462620	.	C	T	.	.	MAF_USDA=4.098
NC_035094.1	60462799	.	C	T	.	.	MAF_INRAE=6.962;MAF_USDA=9.016
NC_035094.1	60462802	.	T	C	.	.	MAF_INRAE=2.5;MAF_USDA=28.824
NC_035094.1	60462819	.	T	A	.	.	MAF_USDA=1.639
NC_035094.1	60462842	.	G	T	.	.	MAF_INRAE=7.5
NC_035094.1	60462856	.	G	T	.	.	MAF_USDA=6.557
NC_035094.1	60462858	.	A	T	.	.	MAF_USDA=1.639
NC_035094.1	60462861	.	C	A	.	.	MAF_USDA=1.639
NC_035094.1	60462869	.	G	T	.	.	MAF_USDA=1.639
NC_035094.1	60462877	.	T	C	.	.	MAF_USDA=1.639
NC_035094.1	60462881	.	G	A	.	.	MAF_USDA=2.459
NC_035094.1	60462929	.	C	A	.	.	MAF_INRAE=15.789
NC_035094.1	60462983	.	A	T	.	.	MAF_INRAE=45.57;MAF_USDA=35.294
NC_035094.1	60463000	.	C	T	.	.	MAF_USDA=1.639
NC_035094.1	60463028	.	C	A	.	.	MAF_USDA=9.412
NC_035094.1	60463059	.	T	A	.	.	MAF_USDA=1.639
NC_035094.1	60463076	.	T	C	.	.	MAF_USDA=1.639
NC_035094.1	60463130	.	T	C	.	.	MAF_INRAE=11.392;MAF_USDA=13.529
NC_035094.1	60463161	.	C	T	.	.	MAF_USDA=2.5
NC_035094.1	60463234	.	C	A	.	.	MAF_INRAE=12.025;MAF_USDA=13.529
NC_035094.1	60463268	.	A	C	.	.	MAF_USDA=1.639
NC_035094.1	60463288	.	C	T	.	.	MAF_USDA=1.639
NC_035094.1	60463308	.	C	A	.	.	MAF_INRAE=6.962;MAF_USDA=7.377
NC_035094.1	60463446	.	A	C	.	.	MAF_USDA=1.639
NC_035094.1	60463541	.	G	A	.	.	MAF_USDA=4.918
NC_035094.1	60463579	.	A	G	.	.	MAF_USDA=1.639
NC_035094.1	60463624	.	A	T	.	.	MAF_INRAE=15.19;MAF_USDA=1.639
NC_035094.1	60463643	.	C	T	.	.	MAF_INRAE=1.667;MAF_USDA=28.824
NC_035094.1	60463669	.	A	C	.	.	MAF_USDA=1.639
NC_035094.1	60463694	.	C	T	.	.	MAF_USDA=1.639
NC_035094.1	60463698	.	C	A	.	.	MAF_INRAE=12.658;MAF_USDA=13.529
NC_035094.1	60463803	.	C	T	.	.	MAF_INRAE=15.789;MAF_USDA=4.098
NC_035094.1	60463810	.	A	C	.	.	MAF_INRAE=12.658;MAF_USDA=12.353
NC_035094.1	60463866	.	A	G	.	.	MAF_INRAE=2.5;MAF_USDA=28.824
NC_035094.1	60463882	.	T	G	.	.	MAF_USDA=1.639
NC_035094.1	60463901	.	G	C	.	.	MAF_INRAE=13.291;MAF_USDA=12.941
NC_035094.1	60463924	.	C	A	.	.	MAF_USDA=1.639
NC_035094.1	60463966	.	G	A	.	.	MAF_USDA=3.279
NC_035094.1	60464002	.	G	T	.	.	MAF_INRAE=12.658;MAF_USDA=12.353
NC_035094.1	60464022	.	G	T	.	.	MAF_INRAE=22.152;MAF_USDA=27.083
NC_035094.1	60464058	.	T	G	.	.	MAF_USDA=1.639
NC_035094.1	60464081	.	C	A	.	.	MAF_USDA=2.459
NC_035094.1	60464107	.	G	A	.	.	MAF_USDA=1.639
NC_035094.1	60464261	.	A	G	.	.	MAF_INRAE=5.063
NC_035094.1	60464295	.	C	T	.	.	MAF_USDA=1.639
NC_035094.1	60464297	.	T	G	.	.	MAF_USDA=1.639
NC_035094.1	60464356	.	T	C	.	.	MAF_INRAE=12.658;MAF_USDA=12.353
NC_035094.1	60464374	.	G	T	.	.	MAF_INRAE=12.658;MAF_USDA=12.941
NC_035094.1	60464420	.	G	T	.	.	MAF_USDA=3.279
NC_035094.1	60464425	.	G	T	.	.	MAF_INRAE=2.5;MAF_USDA=29.412
NC_035094.1	60464457	.	C	G	.	.	MAF_INRAE=12.658;MAF_USDA=13.529
NC_035094.1	60464469	.	C	T	.	.	MAF_INRAE=12.658;MAF_USDA=13.529
NC_035094.1	60464541	.	A	C	.	.	MAF_INRAE=12.658;MAF_USDA=19.412
NC_035094.1	60464581	.	T	G	.	.	MAF_USDA=1.639
NC_035094.1	60464637	.	A	C	.	.	MAF_INRAE=2.5;MAF_USDA=29.412
NC_035094.1	60464643	.	C	T	.	.	MAF_INRAE=12.658;MAF_USDA=12.941
NC_035094.1	60464653	.	A	G	.	.	MAF_INRAE=21.519;MAF_USDA=42.941
NC_035094.1	60464655	.	C	A	.	.	MAF_USDA=1.639
NC_035094.1	60464700	.	T	C	.	.	MAF_USDA=1.639
NC_035094.1	60464708	.	G	A	.	.	MAF_USDA=6.557
NC_035094.1	60464718	.	T	A	.	.	MAF_USDA=2.459
NC_035094.1	60464736	.	T	C	.	.	MAF_USDA=2.459
NC_035094.1	60464815	.	G	A	.	.	MAF_INRAE=6.962;MAF_USDA=6.557
NC_035094.1	60464827	.	A	T	.	.	MAF_USDA=1.639
NC_035094.1	60464844	.	C	T	.	.	MAF_INRAE=23.418;MAF_USDA=9.836
NC_035094.1	60464889	.	T	G	.	.	MAF_INRAE=2.5;MAF_USDA=30.588
NC_035094.1	60464996	.	A	T	.	.	MAF_USDA=1.639
NC_035094.1	60465008	.	T	C	.	.	MAF_USDA=4.167
NC_035094.1	60465081	.	T	C	.	.	MAF_USDA=2.459
NC_035094.1	60465083	.	G	A	.	.	MAF_INRAE=10.127;MAF_USDA=5.294
NC_035094.1	60465136	.	T	A	.	.	MAF_USDA=2.459
NC_035094.1	60465158	.	C	T	.	.	MAF_USDA=1.639
NC_035094.1	60465256	.	G	A	.	.	MAF_INRAE=13.291;MAF_USDA=14.706
NC_035094.1	60465261	.	T	C	.	.	MAF_USDA=1.639
NC_035094.1	60465269	.	T	A	.	.	MAF_INRAE=12.658;MAF_USDA=13.529
NC_035094.1	60465350	.	C	G	.	.	MAF_USDA=1.667
NC_035094.1	60465407	.	C	T	.	.	MAF_INRAE=5.263;MAF_USDA=2.459
NC_035094.1	60465423	.	A	G	.	.	MAF_USDA=1.639
NC_035094.1	60465425	.	G	A	.	.	MAF_USDA=1.639
NC_035094.1	60465464	.	A	C	.	.	MAF_USDA=1.639
NC_035094.1	60465490	.	C	T	.	.	MAF_USDA=1.639
NC_035094.1	60465491	.	C	T	.	.	MAF_INRAE=12.025;MAF_USDA=13.529
NC_035094.1	60465498	.	G	T	.	.	MAF_INRAE=9.494;MAF_USDA=10.417
NC_035094.1	60465511	.	A	G	.	.	MAF_USDA=1.667
NC_035094.1	60465538	.	C	T	.	.	MAF_USDA=1.639
NC_035094.1	60465547	.	T	C	.	.	MAF_USDA=1.639
NC_035094.1	60465588	.	A	G	.	.	MAF_USDA=1.639
NC_035094.1	60465607	.	G	A	.	.	MAF_USDA=4.098
NC_035094.1	60465608	.	G	T	.	.	MAF_USDA=4.098
NC_035094.1	60465631	.	G	T	.	.	MAF_USDA=1.639
NC_035094.1	60465643	.	C	A	.	.	MAF_INRAE=6.962
NC_035094.1	60465648	.	T	C	.	.	MAF_USDA=21.176
NC_035094.1	60465653	.	G	A	.	.	MAF_USDA=1.639
NC_035094.1	60465672	.	A	C	.	.	MAF_INRAE=12.658;MAF_USDA=14.706
NC_035094.1	60465768	.	G	T	.	.	MAF_USDA=4.918
NC_035094.1	60465894	.	C	T	.	.	MAF_USDA=1.639
NC_035094.1	60465895	.	G	A	.	.	MAF_USDA=6.557
NC_035094.1	60465950	.	T	C	.	.	MAF_INRAE=5.833;MAF_USDA=12.5
NC_035094.1	60466013	.	A	G	.	.	MAF_INRAE=6.962;MAF_USDA=6.557
NC_035094.1	60466049	.	T	C	.	.	MAF_USDA=13.529
NC_035094.1	60466075	.	A	T	.	.	MAF_INRAE=12.658;MAF_USDA=14.118
NC_035094.1	60466096	.	G	A	.	.	MAF_INRAE=5.696
NC_035094.1	60466156	.	T	C	.	.	MAF_INRAE=11.392;MAF_USDA=13.529
NC_035094.1	60466175	.	C	A	.	.	MAF_USDA=1.639
NC_035094.1	60466432	.	T	G	.	.	MAF_USDA=1.639
NC_035094.1	60466465	.	A	G	.	.	MAF_USDA=1.639
NC_035094.1	60466641	.	A	C	.	.	MAF_USDA=1.639
NC_035094.1	60466843	.	G	A	.	.	MAF_USDA=12.5
NC_035094.1	60466870	.	G	T	.	.	MAF_USDA=1.667
NC_035094.1	60466873	.	T	G	.	.	MAF_USDA=1.667
NC_035094.1	60466879	.	G	T	.	.	MAF_USDA=1.667
NC_035094.1	60466916	.	T	C	.	.	MAF_USDA=1.667
NC_035094.1	60466922	.	A	T	.	.	MAF_USDA=1.667
NC_035094.1	60466952	.	G	T	.	.	MAF_USDA=4.167
NC_035094.1	60466983	.	G	T	.	.	MAF_INRAE=11.667;MAF_USDA=19.565
NC_035094.1	60466986	.	T	G	.	.	MAF_USDA=1.667
NC_035094.1	60467011	.	C	A	.	.	MAF_USDA=2.5
NC_035094.1	60467013	.	T	G	.	.	MAF_USDA=2.5
NC_035094.1	60467014	.	C	G	.	.	MAF_USDA=2.5
NC_035094.1	60467061	.	C	T	.	.	MAF_USDA=1.667
NC_035094.1	60467132	.	T	G	.	.	MAF_USDA=20.0
NC_035094.1	60467133	.	C	G	.	.	MAF_USDA=2.5
NC_035094.1	60467139	.	G	A	.	.	MAF_USDA=4.167
NC_035094.1	60467142	.	T	G	.	.	MAF_INRAE=2.5;MAF_USDA=19.88
NC_035094.1	60467256	.	T	C	.	.	MAF_USDA=1.667
NC_035094.1	60467276	.	T	C	.	.	MAF_USDA=1.667
NC_035094.1	60467324	.	T	A	.	.	MAF_USDA=1.667
NC_035094.1	60467346	.	C	T	.	.	MAF_USDA=1.639
NC_035094.1	60467347	.	G	A	.	.	MAF_USDA=1.639
NC_035094.1	60467376	.	A	G	.	.	MAF_USDA=1.639
NC_035094.1	60467539	.	T	C	.	.	MAF_USDA=1.639
NC_035094.1	60467558	.	G	A	.	.	MAF_USDA=2.459
NC_035094.1	60467587	.	C	A	.	.	MAF_USDA=1.667
NC_035094.1	60467602	.	A	G	.	.	MAF_USDA=1.667
NC_035094.1	60467607	.	T	A	.	.	MAF_USDA=1.667
NC_035094.1	60467622	.	G	A	.	.	MAF_INRAE=1.667;MAF_USDA=9.524
NC_035094.1	60467625	.	A	C	.	.	MAF_INRAE=4.167;MAF_USDA=5.833
NC_035094.1	60467672	.	G	C	.	.	MAF_INRAE=1.667;MAF_USDA=12.712
NC_035094.1	60467706	.	G	T	.	.	MAF_INRAE=1.667;MAF_USDA=1.829
NC_035094.1	60467712	.	G	A	.	.	MAF_USDA=1.695
NC_035094.1	60467739	.	A	T	.	.	MAF_USDA=1.667
NC_035094.1	60467756	.	T	G	.	.	MAF_INRAE=6.962;MAF_USDA=17.213
NC_035094.1	60467757	.	T	A	.	.	MAF_USDA=1.639
NC_035094.1	60467791	.	C	A	.	.	MAF_USDA=1.639
NC_035094.1	60467796	.	A	G	.	.	MAF_USDA=2.459
NC_035094.1	60467831	.	G	A	.	.	MAF_INRAE=3.797
NC_035094.1	60467838	.	C	T	.	.	MAF_INRAE=6.962;MAF_USDA=1.639
NC_035094.1	60467892	.	T	C	.	.	MAF_INRAE=3.333;MAF_USDA=24.074
NC_035094.1	60468060	.	G	A	.	.	MAF_INRAE=10.0;MAF_USDA=19.565
NC_035094.1	60468100	.	C	G	.	.	MAF_INRAE=1.667;MAF_USDA=2.174
NC_035094.1	60468113	.	G	A	.	.	MAF_USDA=1.667
NC_035094.1	60468114	.	T	C	.	.	MAF_USDA=1.639
NC_035094.1	60468152	.	C	T	.	.	MAF_USDA=1.639
NC_035094.1	60468161	.	C	T	.	.	MAF_USDA=1.639
NC_035094.1	60468247	.	A	C	.	.	MAF_USDA=1.639
NC_035094.1	60468323	.	C	T	.	.	MAF_USDA=1.639
NC_035094.1	60468371	.	A	C	.	.	MAF_USDA=2.459
NC_035094.1	60468372	.	A	C	.	.	MAF_USDA=1.639
NC_035094.1	60468415	.	A	G	.	.	MAF_USDA=8.333
NC_035094.1	60469163	.	G	A	.	.	MAF_USDA=11.864
NC_035094.1	60469167	.	T	A	.	.	MAF_INRAE=26.316;MAF_USDA=9.036
NC_035094.1	60469171	.	G	A	.	.	MAF_USDA=11.017
NC_035094.1	60469175	.	A	G	.	.	MAF_USDA=11.864
NC_035094.1	60469244	.	G	A	.	.	MAF_USDA=19.492
NC_035094.1	60469307	.	T	G	.	.	MAF_INRAE=10.833;MAF_USDA=45.238
NC_035094.1	60469377	.	A	G	.	.	MAF_INRAE=12.658;MAF_USDA=8.333
NC_035094.1	60469381	.	A	C	.	.	MAF_INRAE=6.329
NC_035094.1	60469442	.	A	C	.	.	MAF_INRAE=12.025;MAF_USDA=13.69
NC_035094.1	60469503	.	A	C	.	.	MAF_INRAE=9.494;MAF_USDA=10.833
NC_035094.1	60469524	.	C	G	.	.	MAF_USDA=1.639
NC_035094.1	60469527	.	G	A	.	.	MAF_INRAE=12.658;MAF_USDA=13.529
NC_035094.1	60469603	.	T	A	.	.	MAF_USDA=3.279
NC_035094.1	60469644	.	C	T	.	.	MAF_USDA=4.918
NC_035094.1	60469654	.	A	G	.	.	MAF_INRAE=14.557
NC_035094.1	60469684	.	C	T	.	.	MAF_INRAE=5.263;MAF_USDA=4.098
NC_035094.1	60469694	.	C	T	.	.	MAF_USDA=1.639
NC_035094.1	60469749	.	G	A	.	.	MAF_USDA=2.459
NC_035094.1	60469910	.	G	C	.	.	MAF_USDA=1.667
NC_035094.1	60469920	.	A	G	.	.	MAF_USDA=2.5
NC_035094.1	60469942	.	C	T	.	.	MAF_INRAE=12.658;MAF_USDA=12.941
NC_035094.1	60469962	.	G	A	.	.	MAF_USDA=6.557
NC_035094.1	60469968	.	C	G	.	.	MAF_INRAE=12.658;MAF_USDA=15.294
NC_035094.1	60469970	.	G	A	.	.	MAF_USDA=1.639
NC_035094.1	60470114	.	G	T	.	.	MAF_USDA=1.639
NC_035094.1	60470128	.	A	G	.	.	MAF_USDA=2.459
NC_035094.1	60470155	.	C	T	.	.	MAF_INRAE=12.658;MAF_USDA=15.294
NC_035094.1	60470167	.	G	T	.	.	MAF_INRAE=12.658;MAF_USDA=14.118
NC_035094.1	60470224	.	A	G	.	.	MAF_USDA=1.639
NC_035094.1	60470231	.	C	G	.	.	MAF_INRAE=5.263;MAF_USDA=8.197
NC_035094.1	60470254	.	C	T	.	.	MAF_USDA=2.083
NC_035094.1	60470337	.	C	A	.	.	MAF_USDA=23.529
NC_035094.1	60470360	.	A	C	.	.	MAF_USDA=2.459
NC_035094.1	60470379	.	C	T	.	.	MAF_INRAE=12.658;MAF_USDA=12.941
NC_035094.1	60470547	.	C	T	.	.	MAF_INRAE=12.658;MAF_USDA=13.529
NC_035094.1	60470616	.	T	A	.	.	MAF_USDA=11.176
NC_035094.1	60470630	.	G	A	.	.	MAF_USDA=1.639
NC_035094.1	60470672	.	C	T	.	.	MAF_INRAE=12.658;MAF_USDA=14.118
NC_035094.1	60470679	.	A	T	.	.	MAF_INRAE=13.924;MAF_USDA=1.639
NC_035094.1	60470748	.	C	T	.	.	MAF_INRAE=12.658;MAF_USDA=14.118
NC_035094.1	60470793	.	C	T	.	.	MAF_USDA=1.639
NC_035094.1	60470795	.	G	C	.	.	MAF_INRAE=6.667;MAF_USDA=6.471
NC_035094.1	60470877	.	G	A	.	.	MAF_INRAE=12.658;MAF_USDA=15.294
NC_035094.1	60470892	.	C	T	.	.	MAF_INRAE=12.658;MAF_USDA=13.529
NC_035094.1	60470893	.	G	A	.	.	MAF_USDA=3.279
NC_035094.1	60470916	.	C	T	.	.	MAF_INRAE=12.025;MAF_USDA=38.235
NC_035094.1	60470959	.	C	A	.	.	MAF_INRAE=14.557;MAF_USDA=1.639
NC_035094.1	60471017	.	G	T	.	.	MAF_INRAE=11.392;MAF_USDA=15.882
NC_035094.1	60471105	.	T	G	.	.	MAF_USDA=3.279
NC_035094.1	60471145	.	A	T	.	.	MAF_USDA=2.459
NC_035094.1	60471223	.	A	G	.	.	MAF_USDA=18.235
NC_035094.1	60471230	.	A	G	.	.	MAF_USDA=1.639
NC_035094.1	60471280	.	C	T	.	.	MAF_USDA=1.639
NC_035094.1	60471287	.	T	A	.	.	MAF_INRAE=8.333;MAF_USDA=12.941
NC_035094.1	60471390	.	A	G	.	.	MAF_USDA=1.639
NC_035094.1	60471459	.	A	C	.	.	MAF_INRAE=6.329;MAF_USDA=4.167
NC_035094.1	60471476	.	C	A	.	.	MAF_INRAE=12.658;MAF_USDA=13.529
NC_035094.1	60471522	.	G	A	.	.	MAF_USDA=2.459
NC_035094.1	60471538	.	A	G	.	.	MAF_USDA=8.197
NC_035094.1	60471540	.	G	T	.	.	MAF_USDA=13.529
NC_035094.1	60471718	.	C	T	.	.	MAF_USDA=4.098
NC_035094.1	60471856	.	C	T	.	.	MAF_USDA=1.667
NC_035094.1	60471871	.	C	T	.	.	MAF_INRAE=12.025;MAF_USDA=12.353
NC_035094.1	60471910	.	G	C	.	.	MAF_INRAE=12.658;MAF_USDA=11.905
NC_035094.1	60471964	.	A	G	.	.	MAF_INRAE=12.658;MAF_USDA=12.353
NC_035094.1	60472000	.	A	T	.	.	MAF_INRAE=12.658;MAF_USDA=12.353
NC_035094.1	60472056	.	G	T	.	.	MAF_USDA=3.279
NC_035094.1	60472082	.	T	C	.	.	MAF_USDA=1.639
NC_035094.1	60472083	.	C	T	.	.	MAF_USDA=1.639
NC_035094.1	60472147	.	A	G	.	.	MAF_USDA=1.639
NC_035094.1	60472204	.	T	C	.	.	MAF_INRAE=21.519;MAF_USDA=43.529
NC_035094.1	60472224	.	A	C	.	.	MAF_INRAE=2.5;MAF_USDA=19.412
NC_035094.1	60472268	.	A	T	.	.	MAF_USDA=1.639
NC_035094.1	60472339	.	A	G	.	.	MAF_USDA=6.557
NC_035094.1	60472368	.	A	G	.	.	MAF_INRAE=5.263
NC_035094.1	60472466	.	T	A	.	.	MAF_USDA=2.459
NC_035094.1	60472993	.	C	T	.	.	MAF_USDA=1.695
NC_035094.1	60473055	.	TAGAGAGG	TAGAGAGT	.	.	MAF_USDA=35.417
NC_035094.1	60473065	.	A	T	.	.	MAF_USDA=8.333
NC_035094.1	60473072	.	A	G	.	.	MAF_USDA=29.167
NC_035094.1	60473104	.	A	G	.	.	MAF_USDA=4.167
NC_035094.1	60473106	.	A	G	.	.	MAF_USDA=1.667
NC_035094.1	60473123	.	G	T	.	.	MAF_INRAE=5.263
NC_035094.1	60473145	.	C	T	.	.	MAF_USDA=5.0
NC_035094.1	60473146	.	C	T	.	.	MAF_USDA=5.0
NC_035094.1	60473149	.	G	A	.	.	MAF_USDA=6.667
NC_035094.1	60473152	.	C	G	.	.	MAF_USDA=6.667
NC_035094.1	60473170	.	G	C	.	.	MAF_USDA=11.475
NC_035094.1	60473289	.	C	T	.	.	MAF_USDA=10.588
NC_035094.1	60473291	.	T	A	.	.	MAF_USDA=10.0
NC_035094.1	60473319	.	G	A	.	.	MAF_INRAE=2.5;MAF_USDA=16.667
NC_035094.1	60473515	.	C	G	.	.	MAF_USDA=36.957
NC_035094.1	60473519	.	T	C	.	.	MAF_USDA=35.417
NC_035094.1	60473530	.	G	C	.	.	MAF_USDA=43.75
NC_035094.1	60473566	.	C	A	.	.	MAF_USDA=44.048
NC_035094.1	60473625	.	A	G	.	.	MAF_USDA=4.167
NC_035094.1	60473677	.	T	C	.	.	MAF_USDA=25.882
NC_035094.1	60473688	.	G	C	.	.	MAF_USDA=28.235
NC_035094.1	60473692	.	T	C	.	.	MAF_USDA=28.824
NC_035094.1	60473699	.	G	C	.	.	MAF_USDA=30.588
NC_035094.1	60473761	.	A	C	.	.	MAF_USDA=23.529
NC_035094.1	60473799	.	A	T	.	.	MAF_USDA=6.25
NC_035094.1	60473825	.	A	G	.	.	MAF_INRAE=12.025;MAF_USDA=15.882
NC_035094.1	60473857	.	G	T	.	.	MAF_INRAE=12.025;MAF_USDA=12.941
NC_035094.1	60473874	.	G	T	.	.	MAF_INRAE=6.667
NC_035094.1	60473876	.	T	C	.	.	MAF_USDA=6.25
NC_035094.1	60473907	.	C	G	.	.	MAF_INRAE=6.667;MAF_USDA=8.197
NC_035094.1	60473955	.	A	G	.	.	MAF_INRAE=2.5;MAF_USDA=2.083
NC_035094.1	60473991	.	G	A	.	.	MAF_INRAE=8.333;MAF_USDA=10.417
NC_035094.1	60474012	.	A	G	.	.	MAF_USDA=27.083
NC_035094.1	60474020	.	T	G	.	.	MAF_USDA=47.917
NC_035094.1	60474030	.	A	G	.	.	MAF_INRAE=3.333
NC_035094.1	60474174	.	T	C	.	.	MAF_INRAE=2.5;MAF_USDA=25.294
NC_035094.1	60474175	.	G	T	.	.	MAF_USDA=1.639
NC_035094.1	60474250	.	G	A	.	.	MAF_INRAE=8.333;MAF_USDA=13.69
NC_035094.1	60474276	.	G	T	.	.	MAF_USDA=3.39
NC_035094.1	60474281	.	G	T	.	.	MAF_INRAE=1.667
NC_035094.1	60474340	.	G	A	.	.	MAF_USDA=1.667
NC_035094.1	60474401	.	T	A	.	.	MAF_USDA=1.667
NC_035094.1	60474413	.	G	A	.	.	MAF_USDA=27.083
NC_035094.1	60474567	.	C	T	.	.	MAF_INRAE=10.833;MAF_USDA=23.214
NC_035094.1	60474634	.	C	T	.	.	MAF_INRAE=8.333
NC_035094.1	60474642	.	G	A	.	.	MAF_USDA=11.905
NC_035094.1	60474649	.	A	G	.	.	MAF_INRAE=10.0
NC_035094.1	60474667	.	A	G	.	.	MAF_INRAE=12.5
NC_035094.1	60474677	.	T	C	.	.	MAF_INRAE=3.333
NC_035094.1	60474678	.	G	A	.	.	MAF_INRAE=3.333
NC_035094.1	60474680	.	C	T	.	.	MAF_INRAE=3.333
NC_035094.1	60474682	.	T	G	.	.	MAF_INRAE=2.5
NC_035094.1	60474700	.	T	G	.	.	MAF_USDA=1.667
NC_035094.1	60474738	.	G	A	.	.	MAF_INRAE=10.0;MAF_USDA=40.476
NC_035094.1	60474750	.	G	T	.	.	MAF_USDA=2.5
NC_035094.1	60474757	.	T	C	.	.	MAF_INRAE=8.333;MAF_USDA=13.095
NC_035094.1	60474758	.	G	T	.	.	MAF_INRAE=8.333;MAF_USDA=11.905
NC_035094.1	60474862	.	G	A	.	.	MAF_INRAE=32.5;MAF_USDA=36.31
NC_035094.1	60475058	.	T	G	.	.	MAF_INRAE=8.333;MAF_USDA=13.69
NC_035094.1	60475062	.	T	G	.	.	MAF_INRAE=2.5;MAF_USDA=2.083
NC_035094.1	60475064	.	G	A	.	.	MAF_INRAE=2.5;MAF_USDA=2.083
NC_035094.1	60475067	.	G	A	.	.	MAF_INRAE=2.5;MAF_USDA=2.083
NC_035094.1	60475222	.	A	C	.	.	MAF_USDA=1.639
NC_035094.1	60475224	.	A	G	.	.	MAF_INRAE=11.392;MAF_USDA=15.294
NC_035094.1	60475254	.	A	T	.	.	MAF_USDA=1.639
NC_035094.1	60475255	.	G	T	.	.	MAF_USDA=1.639
NC_035094.1	60475325	.	C	A	.	.	MAF_USDA=3.333
NC_035094.1	60475371	.	C	T	.	.	MAF_INRAE=6.962
NC_035094.1	60475377	.	A	G	.	.	MAF_INRAE=12.658;MAF_USDA=10.417
NC_035094.1	60475427	.	G	T	.	.	MAF_USDA=1.639
NC_035094.1	60475467	.	C	T	.	.	MAF_USDA=1.639
NC_035094.1	60475482	.	G	A	.	.	MAF_INRAE=13.924;MAF_USDA=1.639
NC_035094.1	60475512	.	A	G	.	.	MAF_INRAE=12.658;MAF_USDA=14.706
NC_035094.1	60475523	.	G	A	.	.	MAF_INRAE=12.025;MAF_USDA=12.941
NC_035094.1	60475571	.	G	C	.	.	MAF_INRAE=12.025;MAF_USDA=14.706
NC_035094.1	60475598	.	G	T	.	.	MAF_INRAE=5.263;MAF_USDA=4.098
NC_035094.1	60475659	.	A	G	.	.	MAF_INRAE=6.962;MAF_USDA=8.197
NC_035094.1	60475720	.	C	T	.	.	MAF_INRAE=26.582;MAF_USDA=15.294
NC_035094.1	60475770	.	G	A	.	.	MAF_USDA=1.639
NC_035094.1	60475800	.	C	T	.	.	MAF_USDA=1.639
NC_035094.1	60475858	.	G	A	.	.	MAF_USDA=1.639
NC_035094.1	60475930	.	C	T	.	.	MAF_INRAE=12.658;MAF_USDA=13.529
NC_035094.1	60475970	.	C	A	.	.	MAF_INRAE=2.5;MAF_USDA=2.083
NC_035094.1	60475988	.	G	C	.	.	MAF_USDA=2.459
NC_035094.1	60475992	.	G	A	.	.	MAF_USDA=10.656
NC_035094.1	60476010	.	C	T	.	.	MAF_INRAE=12.658;MAF_USDA=14.118
NC_035094.1	60476054	.	T	A	.	.	MAF_USDA=16.667
NC_035094.1	60476062	.	T	C	.	.	MAF_INRAE=2.5;MAF_USDA=2.083
NC_035094.1	60476137	.	C	T	.	.	MAF_USDA=3.279
NC_035094.1	60476167	.	A	T	.	.	MAF_INRAE=30.38
NC_035094.1	60476168	.	G	A	.	.	MAF_INRAE=25.0;MAF_USDA=35.882
NC_035094.1	60476250	.	G	A	.	.	MAF_USDA=1.639
NC_035094.1	60476251	.	C	T	.	.	MAF_USDA=1.639
NC_035094.1	60476274	.	T	C	.	.	MAF_USDA=1.639
NC_035094.1	60476278	.	G	T	.	.	MAF_USDA=1.639
NC_035094.1	60476318	.	C	A	.	.	MAF_USDA=1.765
NC_035094.1	60476335	.	T	C	.	.	MAF_USDA=10.0
NC_035094.1	60476423	.	A	G	.	.	MAF_USDA=1.639
NC_035094.1	60476485	.	T	C	.	.	MAF_USDA=1.639
NC_035094.1	60476569	.	G	T	.	.	MAF_INRAE=3.165
NC_035094.1	60476570	.	C	T	.	.	MAF_INRAE=2.5
NC_035094.1	60476646	.	G	T	.	.	MAF_INRAE=5.063;MAF_USDA=4.918
NC_035094.1	60476669	.	G	T	.	.	MAF_INRAE=43.671;MAF_USDA=21.176
NC_035094.1	60476699	.	G	A	.	.	MAF_INRAE=2.5;MAF_USDA=21.765
NC_035094.1	60476767	.	C	A	.	.	MAF_USDA=1.639
NC_035094.1	60476805	.	C	T	.	.	MAF_INRAE=5.263;MAF_USDA=4.918
NC_035094.1	60476902	.	T	G	.	.	MAF_USDA=2.459
NC_035094.1	60476957	.	C	A	.	.	MAF_USDA=5.882
NC_035094.1	60476963	.	T	A	.	.	MAF_USDA=22.131
NC_035094.1	60477010	.	C	T	.	.	MAF_USDA=8.333
NC_035094.1	60477019	.	C	A	.	.	MAF_USDA=31.25
NC_035094.1	60477036	.	A	G	.	.	MAF_INRAE=1.667
NC_035094.1	60477048	.	C	A	.	.	MAF_USDA=6.25
NC_035094.1	60477050	.	C	A	.	.	MAF_INRAE=3.333;MAF_USDA=8.333
NC_035094.1	60477064	.	A	T	.	.	MAF_INRAE=5.0
NC_035094.1	60477087	.	A	T	.	.	MAF_USDA=8.333
NC_035094.1	60477098	.	G	C	.	.	MAF_USDA=6.25
NC_035094.1	60477103	.	A	C	.	.	MAF_USDA=25.0
NC_035094.1	60477108	.	A	C	.	.	MAF_USDA=27.083
NC_035094.1	60477368	.	A	C	.	.	MAF_USDA=8.333
NC_035094.1	60477369	.	G	T	.	.	MAF_USDA=6.25
NC_035094.1	60477370	.	T	A	.	.	MAF_USDA=18.852
NC_035094.1	60477378	.	T	A	.	.	MAF_USDA=18.852
NC_035094.1	60477399	.	A	C	.	.	MAF_USDA=7.377
NC_035094.1	60477401	.	T	A	.	.	MAF_USDA=13.115
NC_035094.1	60477415	.	T	C	.	.	MAF_USDA=5.738
NC_035094.1	60477417	.	G	A	.	.	MAF_INRAE=2.5;MAF_USDA=8.333
NC_035094.1	60477430	.	A	C	.	.	MAF_USDA=5.833
NC_035094.1	60477491	.	G	T	.	.	MAF_USDA=12.5
NC_035094.1	60477497	.	G	T	.	.	MAF_USDA=1.695
NC_035094.1	60477535	.	A	G	.	.	MAF_INRAE=12.658;MAF_USDA=16.265
NC_035094.1	60477539	.	A	C	.	.	MAF_INRAE=8.333;MAF_USDA=16.265
NC_035094.1	60477577	.	G	C	.	.	MAF_INRAE=31.013;MAF_USDA=21.084
NC_035094.1	60477641	.	C	T	.	.	MAF_USDA=1.695
NC_035094.1	60477655	.	T	C	.	.	MAF_INRAE=12.658;MAF_USDA=16.071
NC_035094.1	60477703	.	G	T	.	.	MAF_INRAE=7.5;MAF_USDA=10.417
NC_035094.1	60477735	.	G	T	.	.	MAF_INRAE=12.658;MAF_USDA=16.265
NC_035094.1	60477743	.	C	T	.	.	MAF_USDA=1.667
NC_035094.1	60477825	.	G	A	.	.	MAF_USDA=1.667
NC_035094.1	60477949	.	A	C	.	.	MAF_INRAE=12.658;MAF_USDA=15.294
NC_035094.1	60477950	.	C	A	.	.	MAF_INRAE=8.333;MAF_USDA=15.294
NC_035094.1	60477968	.	A	C	.	.	MAF_USDA=10.417
NC_035094.1	60477969	.	A	G	.	.	MAF_USDA=10.417
NC_035094.1	60478039	.	C	T	.	.	MAF_USDA=1.639
NC_035094.1	60478068	.	T	G	.	.	MAF_USDA=2.459
NC_035094.1	60478159	.	T	C	.	.	MAF_INRAE=12.658;MAF_USDA=14.706
NC_035094.1	60478160	.	C	A	.	.	MAF_INRAE=8.333;MAF_USDA=14.706
NC_035094.1	60478269	.	C	T	.	.	MAF_INRAE=12.658;MAF_USDA=15.882
NC_035094.1	60478433	.	T	G	.	.	MAF_INRAE=2.5;MAF_USDA=23.529
NC_035094.1	60478443	.	C	A	.	.	MAF_INRAE=14.557;MAF_USDA=40.0
NC_035094.1	60478568	.	T	G	.	.	MAF_USDA=1.639
NC_035094.1	60478588	.	T	G	.	.	MAF_INRAE=2.5;MAF_USDA=24.118
NC_035094.1	60478613	.	G	T	.	.	MAF_USDA=1.639
NC_035094.1	60478677	.	T	C	.	.	MAF_INRAE=12.658;MAF_USDA=16.471
NC_035094.1	60478678	.	C	T	.	.	MAF_INRAE=15.789
NC_035094.1	60478716	.	G	A	.	.	MAF_USDA=1.639
NC_035094.1	60478790	.	G	A	.	.	MAF_USDA=6.25
NC_035094.1	60478860	.	A	G	.	.	MAF_INRAE=6.962;MAF_USDA=1.639
NC_035094.1	60478880	.	C	T	.	.	MAF_INRAE=12.025;MAF_USDA=16.471
NC_035094.1	60478894	.	A	G	.	.	MAF_INRAE=14.557;MAF_USDA=38.235
NC_035094.1	60478898	.	A	C	.	.	MAF_USDA=1.639
NC_035094.1	60478937	.	T	C	.	.	MAF_INRAE=12.658;MAF_USDA=16.471
NC_035094.1	60478949	.	T	C	.	.	MAF_INRAE=12.025;MAF_USDA=7.647
NC_035094.1	60479038	.	T	A	.	.	MAF_INRAE=15.789
NC_035094.1	60479086	.	C	T	.	.	MAF_USDA=2.459
NC_035094.1	60479196	.	A	T	.	.	MAF_USDA=2.459
NC_035094.1	60479216	.	C	T	.	.	MAF_INRAE=14.557;MAF_USDA=40.0
NC_035094.1	60479260	.	T	A	.	.	MAF_USDA=2.459
NC_035094.1	60479290	.	G	T	.	.	MAF_USDA=2.459
NC_035094.1	60479388	.	G	A	.	.	MAF_USDA=2.459
NC_035094.1	60479401	.	A	C	.	.	MAF_USDA=4.098
NC_035094.1	60479420	.	C	A	.	.	MAF_INRAE=45.57;MAF_USDA=37.647
NC_035094.1	60479421	.	T	G	.	.	MAF_INRAE=6.667;MAF_USDA=12.5
NC_035094.1	60479446	.	A	T	.	.	MAF_INRAE=12.025;MAF_USDA=15.294
NC_035094.1	60479453	.	A	G	.	.	MAF_INRAE=12.025
NC_035094.1	60479468	.	A	G	.	.	MAF_INRAE=12.025;MAF_USDA=15.882
NC_035094.1	60479469	.	G	T	.	.	MAF_INRAE=11.392;MAF_USDA=7.647
NC_035094.1	60479525	.	A	T	.	.	MAF_USDA=2.459
NC_035094.1	60479561	.	A	T	.	.	MAF_INRAE=6.962;MAF_USDA=1.639
NC_035094.1	60479631	.	G	A	.	.	MAF_INRAE=10.759;MAF_USDA=14.706
NC_035094.1	60479632	.	C	T	.	.	MAF_USDA=3.279
NC_035094.1	60479689	.	T	A	.	.	MAF_USDA=8.333
NC_035094.1	60479840	.	G	A	.	.	MAF_USDA=10.87
NC_035094.1	60480935	.	C	A	.	.	MAF_USDA=18.75
NC_035094.1	60481020	.	G	A	.	.	MAF_USDA=3.279
NC_035094.1	60481097	.	C	T	.	.	MAF_USDA=39.583
NC_035094.1	60481127	.	A	T	.	.	MAF_USDA=2.459
NC_035094.1	60481128	.	A	C	.	.	MAF_INRAE=2.5;MAF_USDA=10.417
NC_035094.1	60481129	.	A	T	.	.	MAF_USDA=1.639
NC_035094.1	60481183	.	G	A	.	.	MAF_INRAE=11.392;MAF_USDA=15.294
NC_035094.1	60481187	.	A	G	.	.	MAF_INRAE=12.025;MAF_USDA=7.647
NC_035094.1	60481225	.	A	T	.	.	MAF_INRAE=46.835;MAF_USDA=37.059
NC_035094.1	60481280	.	T	C	.	.	MAF_INRAE=12.658;MAF_USDA=14.706
NC_035094.1	60481357	.	G	A	.	.	MAF_INRAE=5.263;MAF_USDA=4.918
NC_035094.1	60481390	.	G	A	.	.	MAF_INRAE=12.025;MAF_USDA=15.294
NC_035094.1	60481468	.	C	A	.	.	MAF_USDA=1.639
NC_035094.1	60481471	.	A	G	.	.	MAF_USDA=1.639
NC_035094.1	60481479	.	G	A	.	.	MAF_INRAE=12.658;MAF_USDA=15.294
NC_035094.1	60481498	.	G	T	.	.	MAF_USDA=4.098
NC_035094.1	60481519	.	C	G	.	.	MAF_USDA=2.459
NC_035094.1	60481547	.	G	A	.	.	MAF_USDA=2.353
NC_035094.1	60481560	.	T	A	.	.	MAF_INRAE=12.658;MAF_USDA=17.059
NC_035094.1	60481595	.	A	T	.	.	MAF_USDA=1.639
NC_035094.1	60481598	.	G	A	.	.	MAF_USDA=1.639
NC_035094.1	60481621	.	A	G	.	.	MAF_USDA=1.639
NC_035094.1	60481628	.	G	C	.	.	MAF_INRAE=12.658;MAF_USDA=14.706
NC_035094.1	60481643	.	C	A	.	.	MAF_INRAE=12.658;MAF_USDA=17.059
NC_035094.1	60481708	.	T	A	.	.	MAF_USDA=2.459
NC_035094.1	60481745	.	G	T	.	.	MAF_USDA=7.377
NC_035094.1	60481769	.	T	C	.	.	MAF_USDA=1.639
NC_035094.1	60481785	.	G	A	.	.	MAF_USDA=1.639
NC_035094.1	60481819	.	C	A	.	.	MAF_USDA=1.639
NC_035094.1	60481863	.	G	A	.	.	MAF_USDA=6.471
NC_035094.1	60481869	.	G	A	.	.	MAF_USDA=2.353
NC_035094.1	60481870	.	T	C	.	.	MAF_USDA=4.167
NC_035094.1	60481892	.	C	A	.	.	MAF_USDA=1.639
NC_035094.1	60481975	.	A	G	.	.	MAF_INRAE=6.962;MAF_USDA=1.639
NC_035094.1	60482030	.	T	G	.	.	MAF_USDA=1.639
NC_035094.1	60482037	.	G	A	.	.	MAF_INRAE=18.987;MAF_USDA=10.656
NC_035094.1	60482045	.	A	G	.	.	MAF_USDA=1.639
NC_035094.1	60482103	.	T	C	.	.	MAF_INRAE=12.658;MAF_USDA=16.471
NC_035094.1	60482136	.	A	G	.	.	MAF_USDA=2.459
NC_035094.1	60482143	.	G	T	.	.	MAF_USDA=2.459
NC_035094.1	60482262	.	G	T	.	.	MAF_USDA=1.639
NC_035094.1	60482345	.	G	T	.	.	MAF_INRAE=5.263;MAF_USDA=4.098
NC_035094.1	60482455	.	G	T	.	.	MAF_INRAE=9.494;MAF_USDA=6.471
NC_035094.1	60482478	.	A	G	.	.	MAF_INRAE=12.658;MAF_USDA=16.471
NC_035094.1	60482515	.	G	T	.	.	MAF_USDA=4.098
NC_035094.1	60482517	.	C	T	.	.	MAF_INRAE=17.722;MAF_USDA=10.656
NC_035094.1	60482537	.	A	C	.	.	MAF_USDA=1.639
NC_035094.1	60482680	.	G	C	.	.	MAF_INRAE=5.263;MAF_USDA=4.098
NC_035094.1	60482733	.	A	C	.	.	MAF_INRAE=13.291;MAF_USDA=15.294
NC_035094.1	60482764	.	A	T	.	.	MAF_USDA=1.667
NC_035094.1	60482773	.	T	C	.	.	MAF_USDA=10.714
NC_035094.1	60482893	.	C	T	.	.	MAF_USDA=2.5
NC_035094.1	60482930	.	T	G	.	.	MAF_USDA=1.667
NC_035094.1	60482983	.	T	G	.	.	MAF_INRAE=47.468;MAF_USDA=30.0
NC_035094.1	60483009	.	C	T	.	.	MAF_INRAE=12.025;MAF_USDA=15.476
NC_035094.1	60483022	.	G	T	.	.	MAF_INRAE=26.316;MAF_USDA=14.881
NC_035094.1	60483177	.	G	T	.	.	MAF_INRAE=26.316;MAF_USDA=15.476
NC_035094.1	60483238	.	A	T	.	.	MAF_INRAE=49.367;MAF_USDA=30.0
NC_035094.1	60483268	.	G	A	.	.	MAF_USDA=1.639
NC_035094.1	60483279	.	T	C	.	.	MAF_USDA=1.639
NC_035094.1	60483308	.	A	T	.	.	MAF_USDA=1.639
NC_035094.1	60483311	.	A	T	.	.	MAF_USDA=16.667
NC_035094.1	60483312	.	A	T	.	.	MAF_USDA=10.417
NC_035094.1	60483389	.	T	A	.	.	MAF_USDA=1.639
NC_035094.1	60483396	.	T	C	.	.	MAF_INRAE=19.62;MAF_USDA=10.417
NC_035094.1	60483510	.	C	A	.	.	MAF_INRAE=3.333
NC_035094.1	60483512	.	A	G	.	.	MAF_USDA=3.529
NC_035094.1	60483579	.	C	A	.	.	MAF_USDA=1.667
NC_035094.1	60483634	.	C	T	.	.	MAF_INRAE=12.658;MAF_USDA=16.471
NC_035094.1	60483636	.	G	A	.	.	MAF_INRAE=8.333;MAF_USDA=17.647
NC_035094.1	60483665	.	G	C	.	.	MAF_USDA=1.639
NC_035094.1	60483683	.	G	A	.	.	MAF_USDA=1.639
NC_035094.1	60483702	.	A	T	.	.	MAF_USDA=1.639
NC_035094.1	60483714	.	G	A	.	.	MAF_USDA=1.639
NC_035094.1	60483742	.	C	A	.	.	MAF_USDA=4.098
NC_035094.1	60483746	.	T	C	.	.	MAF_USDA=1.639
NC_035094.1	60483748	.	T	C	.	.	MAF_INRAE=3.797;MAF_USDA=3.279
NC_035094.1	60483853	.	A	G	.	.	MAF_USDA=1.639
NC_035094.1	60483854	.	T	A	.	.	MAF_USDA=1.639
NC_035094.1	60483881	.	T	G	.	.	MAF_INRAE=24.684;MAF_USDA=28.689
NC_035094.1	60483944	.	A	G	.	.	MAF_INRAE=12.658;MAF_USDA=16.471
NC_035094.1	60483946	.	T	A	.	.	MAF_INRAE=8.333;MAF_USDA=15.294
NC_035094.1	60483950	.	G	A	.	.	MAF_INRAE=8.333
NC_035094.1	60483969	.	A	G	.	.	MAF_USDA=1.639
NC_035094.1	60483981	.	C	T	.	.	MAF_USDA=1.639
NC_035094.1	60483988	.	TGCGATTACTCAC	TGCGATTACTCAG	.	.	MAF_USDA=10.417
NC_035094.1	60484000	.	C	G	.	.	MAF_INRAE=31.646
NC_035094.1	60484025	.	T	A	.	.	MAF_USDA=1.639
NC_035094.1	60484105	.	A	T	.	.	MAF_INRAE=5.263;MAF_USDA=3.529
NC_035094.1	60484159	.	T	C	.	.	MAF_USDA=1.639
NC_035094.1	60484163	.	C	A	.	.	MAF_USDA=1.639
NC_035094.1	60484321	.	T	A	.	.	MAF_USDA=1.639
NC_035094.1	60484350	.	A	G	.	.	MAF_USDA=4.918
NC_035094.1	60484389	.	C	A	.	.	MAF_USDA=3.529
NC_035094.1	60484453	.	C	G	.	.	MAF_INRAE=1.667
NC_035094.1	60484487	.	T	C	.	.	MAF_INRAE=6.329;MAF_USDA=4.167
NC_035094.1	60484573	.	A	C	.	.	MAF_INRAE=37.5;MAF_USDA=30.0
NC_035094.1	60484577	.	G	T	.	.	MAF_INRAE=37.5;MAF_USDA=37.5
NC_035094.1	60484609	.	T	C	.	.	MAF_INRAE=2.5
NC_035094.1	60484709	.	C	G	.	.	MAF_USDA=6.25
NC_035094.1	60486914	.	G	T	.	.	MAF_USDA=34.783
NC_035094.1	60487109	.	C	A	.	.	MAF_INRAE=13.333
NC_035094.1	60487137	.	C	T	.	.	MAF_INRAE=20.833
NC_035094.1	60487138	.	G	A	.	.	MAF_USDA=8.696
NC_035094.1	60487165	.	C	T	.	.	MAF_INRAE=36.842;MAF_USDA=41.304
NC_035094.1	60487192	.	G	A	.	.	MAF_USDA=1.667
NC_035094.1	60487275	.	T	G	.	.	MAF_INRAE=12.658;MAF_USDA=11.176
NC_035094.1	60487342	.	C	T	.	.	MAF_INRAE=12.658;MAF_USDA=16.471
NC_035094.1	60487380	.	T	A	.	.	MAF_INRAE=18.333
NC_035094.1	60487403	.	A	C	.	.	MAF_INRAE=12.658;MAF_USDA=15.294
NC_035094.1	60487443	.	C	A	.	.	MAF_USDA=2.459
NC_035094.1	60487468	.	A	G	.	.	MAF_USDA=1.639
NC_035094.1	60487500	.	T	C	.	.	MAF_INRAE=12.658;MAF_USDA=14.706
NC_035094.1	60487577	.	T	A	.	.	MAF_USDA=4.098
NC_035094.1	60487601	.	G	T	.	.	MAF_INRAE=14.557;MAF_USDA=43.529
NC_035094.1	60487624	.	T	G	.	.	MAF_INRAE=14.557;MAF_USDA=42.941
NC_035094.1	60487676	.	G	T	.	.	MAF_USDA=1.639
NC_035094.1	60487681	.	T	A	.	.	MAF_USDA=1.639
NC_035094.1	60487703	.	G	A	.	.	MAF_INRAE=12.658;MAF_USDA=14.706
NC_035094.1	60487706	.	A	G	.	.	MAF_USDA=27.059
NC_035094.1	60487714	.	T	A	.	.	MAF_USDA=1.639
NC_035094.1	60487715	.	T	A	.	.	MAF_INRAE=12.658;MAF_USDA=15.294
NC_035094.1	60487751	.	T	A	.	.	MAF_INRAE=2.5;MAF_USDA=3.529
NC_035094.1	60487805	.	T	C	.	.	MAF_INRAE=2.532;MAF_USDA=11.475
NC_035094.1	60487878	.	C	A	.	.	MAF_INRAE=12.658;MAF_USDA=15.294
NC_035094.1	60488010	.	T	G	.	.	MAF_INRAE=2.5;MAF_USDA=27.647
NC_035094.1	60488065	.	A	G	.	.	MAF_USDA=2.459
NC_035094.1	60488137	.	T	G	.	.	MAF_INRAE=2.5;MAF_USDA=28.235
NC_035094.1	60488187	.	T	C	.	.	MAF_INRAE=2.5;MAF_USDA=27.059
NC_035094.1	60488191	.	G	A	.	.	MAF_USDA=2.459
NC_035094.1	60488296	.	A	C	.	.	MAF_INRAE=11.392;MAF_USDA=10.417
NC_035094.1	60488307	.	T	G	.	.	MAF_USDA=6.25
NC_035094.1	60488389	.	G	A	.	.	MAF_INRAE=39.241;MAF_USDA=24.118
NC_035094.1	60488422	.	A	C	.	.	MAF_USDA=1.639
NC_035094.1	60488439	.	C	T	.	.	MAF_INRAE=5.063;MAF_USDA=9.836
NC_035094.1	60488486	.	C	T	.	.	MAF_INRAE=2.5;MAF_USDA=28.235
NC_035094.1	60488504	.	T	C	.	.	MAF_USDA=1.639
NC_035094.1	60488515	.	C	T	.	.	MAF_INRAE=46.203;MAF_USDA=36.471
NC_035094.1	60488567	.	A	T	.	.	MAF_USDA=1.639
NC_035094.1	60488587	.	C	A	.	.	MAF_USDA=4.918
NC_035094.1	60488592	.	T	A	.	.	MAF_INRAE=12.658;MAF_USDA=12.941
NC_035094.1	60488593	.	T	A	.	.	MAF_INRAE=8.333;MAF_USDA=14.706
NC_035094.1	60488594	.	C	A	.	.	MAF_INRAE=8.333;MAF_USDA=15.882
NC_035094.1	60488674	.	C	A	.	.	MAF_INRAE=12.658;MAF_USDA=14.286
NC_035094.1	60488684	.	G	C	.	.	MAF_INRAE=12.658;MAF_USDA=16.471
NC_035094.1	60488701	.	G	T	.	.	MAF_INRAE=12.658;MAF_USDA=10.417
NC_035094.1	60488715	.	C	A	.	.	MAF_USDA=10.417
NC_035094.1	60488730	.	A	C	.	.	MAF_USDA=10.417
NC_035094.1	60488751	.	G	A	.	.	MAF_USDA=2.459
NC_035094.1	60488818	.	A	G	.	.	MAF_USDA=3.279
NC_035094.1	60488853	.	A	C	.	.	MAF_USDA=1.639
NC_035094.1	60488875	.	T	A	.	.	MAF_USDA=1.639
NC_035094.1	60488902	.	G	A	.	.	MAF_INRAE=12.658;MAF_USDA=10.417
NC_035094.1	60488947	.	T	G	.	.	MAF_INRAE=12.658;MAF_USDA=15.294
NC_035094.1	60488958	.	C	A	.	.	MAF_USDA=2.941
NC_035094.1	60488986	.	A	C	.	.	MAF_INRAE=2.5;MAF_USDA=28.235
NC_035094.1	60489032	.	G	T	.	.	MAF_INRAE=12.658;MAF_USDA=14.706
NC_035094.1	60489061	.	G	T	.	.	MAF_INRAE=45.57;MAF_USDA=36.471
NC_035094.1	60489107	.	G	A	.	.	MAF_USDA=1.639
NC_035094.1	60489128	.	A	G	.	.	MAF_USDA=4.167
NC_035094.1	60489138	.	G	A	.	.	MAF_INRAE=12.025;MAF_USDA=15.294
NC_035094.1	60489224	.	A	T	.	.	MAF_USDA=2.459
NC_035094.1	60489263	.	C	T	.	.	MAF_USDA=1.639
NC_035094.1	60489299	.	A	T	.	.	MAF_USDA=32.941
NC_035094.1	60489335	.	G	A	.	.	MAF_USDA=10.417
NC_035094.1	60490136	.	T	A	.	.	MAF_INRAE=26.316
NC_035094.1	60490374	.	G	C	.	.	MAF_USDA=12.5
NC_035094.1	60490397	.	A	G	.	.	MAF_USDA=6.557
NC_035094.1	60490400	.	G	T	.	.	MAF_USDA=7.377
NC_035094.1	60490401	.	AAGG	AAGA	.	.	MAF_USDA=10.417
NC_035094.1	60490407	.	A	G	.	.	MAF_USDA=5.738
NC_035094.1	60490417	.	T	A	.	.	MAF_USDA=8.824
NC_035094.1	60490490	.	A	G	.	.	MAF_INRAE=12.025;MAF_USDA=14.118
NC_035094.1	60490493	.	A	G	.	.	MAF_USDA=1.639
NC_035094.1	60490499	.	A	T	.	.	MAF_INRAE=20.833;MAF_USDA=8.824
NC_035094.1	60490506	.	A	T	.	.	MAF_INRAE=50.0;MAF_USDA=35.119
NC_035094.1	60490527	.	C	T	.	.	MAF_INRAE=6.667;MAF_USDA=5.882
NC_035094.1	60490531	.	A	G	.	.	MAF_INRAE=2.5
NC_035094.1	60490532	.	G	T	.	.	MAF_USDA=2.459
NC_035094.1	60490578	.	C	A	.	.	MAF_USDA=1.639
NC_035094.1	60490613	.	G	A	.	.	MAF_INRAE=2.632;MAF_USDA=1.639
NC_035094.1	60490636	.	C	A	.	.	MAF_USDA=1.639
NC_035094.1	60490672	.	G	A	.	.	MAF_USDA=32.941
NC_035094.1	60490688	.	A	C	.	.	MAF_USDA=4.918
NC_035094.1	60490752	.	A	G	.	.	MAF_USDA=13.095
NC_035094.1	60490786	.	A	G	.	.	MAF_USDA=10.417
NC_035094.1	60490805	.	C	T	.	.	MAF_INRAE=2.632;MAF_USDA=1.639
NC_035094.1	60490815	.	C	A	.	.	MAF_USDA=2.459
NC_035094.1	60490847	.	T	C	.	.	MAF_INRAE=10.0;MAF_USDA=7.143
NC_035094.1	60490853	.	G	T	.	.	MAF_USDA=4.167
NC_035094.1	60490886	.	G	A	.	.	MAF_USDA=2.542
NC_035094.1	60490979	.	A	T	.	.	MAF_INRAE=2.532;MAF_USDA=1.639
NC_035094.1	60491064	.	A	C	.	.	MAF_INRAE=1.667;MAF_USDA=4.167
NC_035094.1	60491079	.	G	T	.	.	MAF_INRAE=1.667
NC_035094.1	60491084	.	A	T	.	.	MAF_INRAE=1.667
NC_035094.1	60491114	.	C	G	.	.	MAF_INRAE=20.0;MAF_USDA=6.25
NC_035094.1	60491137	.	A	C	.	.	MAF_INRAE=2.632
NC_035094.1	60491233	.	G	C	.	.	MAF_USDA=5.738
NC_035094.1	60491244	.	T	C	.	.	MAF_USDA=16.471
NC_035094.1	60491247	.	C	T	.	.	MAF_USDA=3.279
NC_035094.1	60491270	.	G	C	.	.	MAF_USDA=13.529
NC_035094.1	60491271	.	C	T	.	.	MAF_INRAE=2.5
NC_035094.1	60491281	.	T	C	.	.	MAF_USDA=2.459
NC_035094.1	60491283	.	G	T	.	.	MAF_INRAE=5.0;MAF_USDA=9.016
NC_035094.1	60491328	.	G	C	.	.	MAF_USDA=7.377
NC_035094.1	60491334	.	G	T	.	.	MAF_USDA=2.459
NC_035094.1	60491358	.	C	T	.	.	MAF_USDA=6.471
NC_035094.1	60491383	.	A	G	.	.	MAF_USDA=4.918
NC_035094.1	60491389	.	G	T	.	.	MAF_USDA=4.918
NC_035094.1	60491408	.	C	G	.	.	MAF_USDA=8.197
NC_035094.1	60491414	.	T	G	.	.	MAF_USDA=8.197
NC_035094.1	60491417	.	C	A	.	.	MAF_USDA=3.279
NC_035094.1	60491425	.	A	T	.	.	MAF_USDA=3.279
NC_035094.1	60492223	.	A	T	.	.	MAF_USDA=45.652
NC_035094.1	60492240	.	C	T	.	.	MAF_USDA=13.043
NC_035094.1	60492259	.	G	A	.	.	MAF_USDA=13.529
NC_035094.1	60492407	.	A	C	.	.	MAF_INRAE=2.632;MAF_USDA=1.639
NC_035094.1	60492429	.	T	A	.	.	MAF_INRAE=26.316;MAF_USDA=14.118
NC_035094.1	60492431	.	G	A	.	.	MAF_INRAE=5.0;MAF_USDA=11.176
NC_035094.1	60492564	.	A	G	.	.	MAF_USDA=16.393
NC_035094.1	60492616	.	A	C	.	.	MAF_USDA=1.639
NC_035094.1	60492678	.	A	G	.	.	MAF_USDA=2.459
NC_035094.1	60492700	.	G	A	.	.	MAF_USDA=5.738
NC_035094.1	60493044	.	G	C	.	.	MAF_USDA=8.197
NC_035094.1	60493055	.	T	C	.	.	MAF_USDA=16.471
NC_035094.1	60493058	.	C	T	.	.	MAF_USDA=5.738
NC_035094.1	60493082	.	C	T	.	.	MAF_INRAE=2.632
NC_035094.1	60493092	.	T	C	.	.	MAF_USDA=6.557
NC_035094.1	60493105	.	A	G	.	.	MAF_USDA=3.279
NC_035094.1	60493143	.	C	T	.	.	MAF_USDA=3.279
NC_035094.1	60493187	.	C	A	.	.	MAF_USDA=7.143
NC_035094.1	60493205	.	G	T	.	.	MAF_USDA=1.667
NC_035094.1	60493220	.	A	G	.	.	MAF_USDA=5.357
NC_035094.1	60493226	.	G	T	.	.	MAF_USDA=5.738
NC_035094.1	60493258	.	G	T	.	.	MAF_USDA=3.279
NC_035094.1	60493291	.	G	C	.	.	MAF_USDA=1.639
NC_035094.1	60493303	.	A	T	.	.	MAF_INRAE=15.833;MAF_USDA=1.639
NC_035094.1	60493316	.	T	A	.	.	MAF_USDA=11.176
NC_035094.1	60493317	.	G	A	.	.	MAF_USDA=10.0
NC_035094.1	60493319	.	A	C	.	.	MAF_USDA=1.639
NC_035094.1	60493323	.	T	C	.	.	MAF_INRAE=2.5;MAF_USDA=2.083
NC_035094.1	60493327	.	A	G	.	.	MAF_USDA=11.176
NC_035094.1	60493333	.	G	T	.	.	MAF_USDA=11.765
NC_035094.1	60493403	.	T	G	.	.	MAF_INRAE=2.5;MAF_USDA=2.083
NC_035094.1	60493415	.	C	A	.	.	MAF_INRAE=44.167;MAF_USDA=34.706
NC_035094.1	60493498	.	C	T	.	.	MAF_USDA=2.353
NC_035094.1	60493567	.	T	C	.	.	MAF_USDA=1.639
NC_035094.1	60493659	.	A	G	.	.	MAF_INRAE=13.291;MAF_USDA=15.294
NC_035094.1	60493669	.	C	T	.	.	MAF_INRAE=2.5;MAF_USDA=28.824
NC_035094.1	60493676	.	A	T	.	.	MAF_INRAE=2.5;MAF_USDA=2.083
NC_035094.1	60493726	.	T	G	.	.	MAF_USDA=1.639
NC_035094.1	60493809	.	G	A	.	.	MAF_USDA=2.353
NC_035094.1	60493814	.	A	C	.	.	MAF_USDA=28.235
NC_035094.1	60493893	.	T	G	.	.	MAF_INRAE=14.557;MAF_USDA=1.639
NC_035094.1	60493919	.	C	T	.	.	MAF_USDA=1.639
NC_035094.1	60493929	.	T	G	.	.	MAF_USDA=1.639
NC_035094.1	60493953	.	A	G	.	.	MAF_USDA=13.529
NC_035094.1	60493985	.	A	G	.	.	MAF_INRAE=12.658;MAF_USDA=15.294
NC_035094.1	60494078	.	C	T	.	.	MAF_INRAE=9.494;MAF_USDA=4.706
NC_035094.1	60494083	.	A	G	.	.	MAF_USDA=1.639
NC_035094.1	60494093	.	A	C	.	.	MAF_INRAE=12.025;MAF_USDA=15.294
NC_035094.1	60494136	.	T	A	.	.	MAF_USDA=1.639
NC_035094.1	60494153	.	C	A	.	.	MAF_INRAE=12.025;MAF_USDA=12.353
NC_035094.1	60494164	.	T	A	.	.	MAF_INRAE=12.658;MAF_USDA=13.529
NC_035094.1	60494197	.	G	T	.	.	MAF_INRAE=47.468;MAF_USDA=34.118
NC_035094.1	60494206	.	A	G	.	.	MAF_USDA=2.941
NC_035094.1	60494213	.	C	T	.	.	MAF_INRAE=47.468;MAF_USDA=34.118
NC_035094.1	60494227	.	C	T	.	.	MAF_INRAE=28.481;MAF_USDA=14.118
NC_035094.1	60494273	.	C	T	.	.	MAF_USDA=3.529
NC_035094.1	60494298	.	G	A	.	.	MAF_INRAE=2.5
NC_035094.1	60494324	.	G	A	.	.	MAF_INRAE=6.667
NC_035094.1	60494388	.	C	T	.	.	MAF_USDA=4.918
NC_035094.1	60494413	.	G	A	.	.	MAF_INRAE=44.304;MAF_USDA=28.235
NC_035094.1	60494417	.	G	A	.	.	MAF_USDA=3.279
NC_035094.1	60494435	.	C	T	.	.	MAF_USDA=1.639
NC_035094.1	60494478	.	A	C	.	.	MAF_USDA=1.639
NC_035094.1	60494501	.	A	G	.	.	MAF_USDA=6.25
NC_035094.1	60494510	.	A	C	.	.	MAF_USDA=1.639
NC_035094.1	60494522	.	C	A	.	.	MAF_USDA=1.639
NC_035094.1	60494578	.	T	G	.	.	MAF_USDA=1.639
NC_035094.1	60494640	.	T	C	.	.	MAF_USDA=4.167
NC_035094.1	60494722	.	A	T	.	.	MAF_USDA=1.639
NC_035094.1	60494737	.	C	T	.	.	MAF_USDA=2.459
NC_035094.1	60494755	.	G	A	.	.	MAF_USDA=1.639
NC_035094.1	60494764	.	C	T	.	.	MAF_USDA=1.639
NC_035094.1	60494843	.	C	T	.	.	MAF_USDA=1.639
NC_035094.1	60494883	.	G	A	.	.	MAF_USDA=1.639
NC_035094.1	60494899	.	T	C	.	.	MAF_USDA=1.639
NC_035094.1	60494904	.	A	G	.	.	MAF_INRAE=12.658;MAF_USDA=11.176
NC_035094.1	60494922	.	C	T	.	.	MAF_USDA=8.333
NC_035094.1	60494974	.	G	T	.	.	MAF_USDA=1.639
NC_035094.1	60495007	.	A	T	.	.	MAF_INRAE=2.5;MAF_USDA=26.471
NC_035094.1	60495091	.	T	C	.	.	MAF_USDA=1.639
NC_035094.1	60495178	.	T	C	.	.	MAF_USDA=1.639
NC_035094.1	60495200	.	C	T	.	.	MAF_INRAE=5.063
NC_035094.1	60495201	.	C	T	.	.	MAF_USDA=1.639
NC_035094.1	60495283	.	G	C	.	.	MAF_INRAE=2.5;MAF_USDA=27.647
NC_035094.1	60495289	.	A	C	.	.	MAF_USDA=1.639
NC_035094.1	60495300	.	A	T	.	.	MAF_INRAE=45.57;MAF_USDA=28.824
NC_035094.1	60495322	.	C	T	.	.	MAF_USDA=2.941
NC_035094.1	60495349	.	T	C	.	.	MAF_USDA=1.639
NC_035094.1	60495419	.	A	G	.	.	MAF_USDA=1.639
NC_035094.1	60495427	.	G	T	.	.	MAF_USDA=1.639
NC_035094.1	60495509	.	C	T	.	.	MAF_USDA=2.459
NC_035094.1	60495606	.	C	G	.	.	MAF_USDA=1.639
NC_035094.1	60495700	.	A	T	.	.	MAF_USDA=1.639
NC_035094.1	60495709	.	C	A	.	.	MAF_USDA=1.639
NC_035094.1	60495738	.	C	T	.	.	MAF_USDA=2.459
NC_035094.1	60495743	.	C	A	.	.	MAF_USDA=1.639
NC_035094.1	60495780	.	A	G	.	.	MAF_USDA=1.639
NC_035094.1	60495819	.	G	C	.	.	MAF_USDA=2.459
NC_035094.1	60495844	.	G	T	.	.	MAF_INRAE=9.494;MAF_USDA=18.75
NC_035094.1	60495875	.	C	T	.	.	MAF_USDA=1.639
NC_035094.1	60495878	.	T	G	.	.	MAF_USDA=1.639
NC_035094.1	60495918	.	A	G	.	.	MAF_USDA=4.098
NC_035094.1	60495921	.	A	C	.	.	MAF_USDA=4.098
NC_035094.1	60495922	.	A	T	.	.	MAF_INRAE=18.987;MAF_USDA=8.197
NC_035094.1	60495932	.	A	G	.	.	MAF_INRAE=12.025;MAF_USDA=14.706
NC_035094.1	60495949	.	A	G	.	.	MAF_USDA=1.639
NC_035094.1	60496052	.	G	A	.	.	MAF_USDA=1.695
NC_035094.1	60496103	.	G	A	.	.	MAF_USDA=5.738
NC_035094.1	60496185	.	C	T	.	.	MAF_USDA=2.5
NC_035094.1	60496255	.	T	C	.	.	MAF_INRAE=2.5;MAF_USDA=28.824
NC_035094.1	60496261	.	C	T	.	.	MAF_INRAE=14.557
NC_035094.1	60496263	.	C	A	.	.	MAF_USDA=1.639
NC_035094.1	60496276	.	T	A	.	.	MAF_INRAE=13.291;MAF_USDA=7.647
NC_035094.1	60496302	.	C	G	.	.	MAF_USDA=1.639
NC_035094.1	60496304	.	T	A	.	.	MAF_USDA=1.639
NC_035094.1	60496340	.	A	C	.	.	MAF_USDA=1.639
NC_035094.1	60496497	.	T	G	.	.	MAF_USDA=1.639
NC_035094.1	60496541	.	G	A	.	.	MAF_INRAE=8.861;MAF_USDA=7.059
NC_035094.1	60496580	.	A	C	.	.	MAF_USDA=3.279
NC_035094.1	60496621	.	G	C	.	.	MAF_INRAE=6.962
NC_035094.1	60496671	.	C	A	.	.	MAF_INRAE=5.263;MAF_USDA=5.738
NC_035094.1	60496687	.	G	T	.	.	MAF_INRAE=12.658;MAF_USDA=14.706
NC_035094.1	60496717	.	G	C	.	.	MAF_INRAE=12.658;MAF_USDA=11.765
NC_035094.1	60496778	.	G	A	.	.	MAF_INRAE=18.987;MAF_USDA=7.377
NC_035094.1	60496781	.	T	C	.	.	MAF_INRAE=31.667;MAF_USDA=18.824
NC_035094.1	60496786	.	G	A	.	.	MAF_USDA=4.098
NC_035094.1	60496868	.	G	T	.	.	MAF_INRAE=9.167;MAF_USDA=11.765
NC_035094.1	60496890	.	A	T	.	.	MAF_INRAE=18.987;MAF_USDA=6.557
NC_035094.1	60496963	.	T	A,*	.	.	MAF_INRAE=5.263;MAF_USDA=32.353
NC_035094.1	60496965	.	T	C	.	.	MAF_USDA=6.25
NC_035094.1	60497018	.	C	T	.	.	MAF_USDA=2.459
NC_035094.1	60497146	.	T	A	.	.	MAF_INRAE=43.671;MAF_USDA=25.882
NC_035094.1	60497167	.	T	G	.	.	MAF_USDA=1.639
NC_035094.1	60497240	.	G	A	.	.	MAF_INRAE=2.5;MAF_USDA=30.0
NC_035094.1	60497277	.	C	T	.	.	MAF_INRAE=9.494;MAF_USDA=18.75
NC_035094.1	60497286	.	G	T	.	.	MAF_INRAE=5.263;MAF_USDA=4.918
NC_035094.1	60497383	.	A	G	.	.	MAF_USDA=8.333
NC_035094.1	60497402	.	G	A	.	.	MAF_USDA=16.667
NC_035094.1	60497406	.	C	G	.	.	MAF_USDA=8.235
NC_035094.1	60497834	.	T	A	.	.	MAF_INRAE=10.526
NC_035094.1	60497957	.	A	T	.	.	MAF_USDA=1.639
NC_035094.1	60497984	.	C	T	.	.	MAF_USDA=1.639
NC_035094.1	60497996	.	T	A	.	.	MAF_INRAE=5.063;MAF_USDA=9.016
NC_035094.1	60498038	.	G	A	.	.	MAF_INRAE=5.263;MAF_USDA=4.918
NC_035094.1	60498076	.	G	A	.	.	MAF_INRAE=8.861;MAF_USDA=7.647
NC_035094.1	60498133	.	G	A	.	.	MAF_INRAE=26.316;MAF_USDA=16.471
NC_035094.1	60498141	.	A	C	.	.	MAF_USDA=29.412
NC_035094.1	60498152	.	T	A	.	.	MAF_USDA=7.377
NC_035094.1	60498192	.	A	T	.	.	MAF_USDA=1.639
NC_035094.1	60498194	.	G	A	.	.	MAF_INRAE=6.667;MAF_USDA=4.167
NC_035094.1	60498196	.	T	A	.	.	MAF_USDA=2.459
NC_035094.1	60498265	.	C	A	.	.	MAF_INRAE=7.595;MAF_USDA=7.647
NC_035094.1	60498283	.	G	A	.	.	MAF_INRAE=7.595;MAF_USDA=7.647
NC_035094.1	60498359	.	T	G	.	.	MAF_USDA=3.529
NC_035094.1	60498410	.	G	A	.	.	MAF_USDA=12.5
NC_035094.1	60498439	.	G	A	.	.	MAF_INRAE=1.667
NC_035094.1	60498517	.	A	T	.	.	MAF_USDA=2.459
NC_035094.1	60498534	.	T	C	.	.	MAF_INRAE=2.5;MAF_USDA=28.824
NC_035094.1	60498594	.	C	A	.	.	MAF_INRAE=39.873;MAF_USDA=22.353
NC_035094.1	60498610	.	T	C	.	.	MAF_USDA=1.639
NC_035094.1	60498611	.	G	A	.	.	MAF_USDA=1.639
NC_035094.1	60498649	.	G	C	.	.	MAF_INRAE=33.544;MAF_USDA=14.118
NC_035094.1	60498666	.	G	T	.	.	MAF_INRAE=44.937;MAF_USDA=28.824
NC_035094.1	60498700	.	C	T	.	.	MAF_USDA=1.639
NC_035094.1	60498756	.	C	A	.	.	MAF_INRAE=18.987;MAF_USDA=8.197
NC_035094.1	60498838	.	G	T	.	.	MAF_USDA=2.459
NC_035094.1	60498943	.	G	A	.	.	MAF_USDA=1.667
NC_035094.1	60498998	.	G	A	.	.	MAF_INRAE=2.5;MAF_USDA=2.083
NC_035094.1	60499177	.	G	A	.	.	MAF_INRAE=9.167;MAF_USDA=7.647
NC_035094.1	60499180	.	G	A	.	.	MAF_INRAE=44.167;MAF_USDA=22.353
NC_035094.1	60499220	.	G	A	.	.	MAF_USDA=3.279
NC_035094.1	60499263	.	A	C	.	.	MAF_INRAE=6.667;MAF_USDA=6.471
NC_035094.1	60499290	.	G	A	.	.	MAF_USDA=1.639
NC_035094.1	60499315	.	T	C	.	.	MAF_USDA=1.639
NC_035094.1	60499318	.	T	C	.	.	MAF_INRAE=5.263;MAF_USDA=3.279
NC_035094.1	60499322	.	A	T	.	.	MAF_USDA=1.639
NC_035094.1	60499358	.	G	A	.	.	MAF_USDA=1.639
NC_035094.1	60499396	.	G	A	.	.	MAF_INRAE=5.063;MAF_USDA=4.918
NC_035094.1	60499464	.	A	G	.	.	MAF_USDA=1.639
NC_035094.1	60499497	.	C	T	.	.	MAF_USDA=1.639
NC_035094.1	60499597	.	G	T	.	.	MAF_INRAE=5.063;MAF_USDA=5.738
NC_035094.1	60499633	.	A	G	.	.	MAF_INRAE=2.5;MAF_USDA=30.0
NC_035094.1	60499695	.	C	T	.	.	MAF_INRAE=18.987;MAF_USDA=7.377
NC_035094.1	60499704	.	G	A	.	.	MAF_USDA=4.098
NC_035094.1	60499795	.	C	G	.	.	MAF_INRAE=12.025;MAF_USDA=5.882
NC_035094.1	60499837	.	G	A	.	.	MAF_INRAE=31.013;MAF_USDA=18.824
NC_035094.1	60499894	.	C	T	.	.	MAF_USDA=1.639
NC_035094.1	60499901	.	T	A	.	.	MAF_USDA=1.639
NC_035094.1	60499954	.	A	G	.	.	MAF_USDA=1.639
NC_035094.1	60499993	.	T	A	.	.	MAF_INRAE=1.667
NC_035094.1	60500005	.	C	A	.	.	MAF_USDA=1.639
NC_035094.1	60500023	.	G	A	.	.	MAF_USDA=1.639
NC_035094.1	60500046	.	G	A	.	.	MAF_USDA=2.353
NC_035094.1	60500208	.	G	A	.	.	MAF_INRAE=18.354;MAF_USDA=1.639
NC_035094.1	60500253	.	A	C	.	.	MAF_INRAE=8.861;MAF_USDA=8.235
NC_035094.1	60500276	.	A	G	.	.	MAF_USDA=3.529
NC_035094.1	60500343	.	G	A	.	.	MAF_INRAE=44.304;MAF_USDA=27.647
NC_035094.1	60500462	.	A	C	.	.	MAF_USDA=2.459
NC_035094.1	60500465	.	T	G	.	.	MAF_USDA=1.639
NC_035094.1	60500493	.	T	A	.	.	MAF_USDA=1.639
NC_035094.1	60500525	.	A	G	.	.	MAF_INRAE=8.333;MAF_USDA=11.446
NC_035094.1	60500579	.	A	T	.	.	MAF_INRAE=6.962;MAF_USDA=1.639
NC_035094.1	60500612	.	A	T	.	.	MAF_USDA=1.639
NC_035094.1	60500616	.	C	T	.	.	MAF_INRAE=9.494;MAF_USDA=8.235
NC_035094.1	60500634	.	C	G	.	.	MAF_INRAE=11.392;MAF_USDA=39.881
NC_035094.1	60500658	.	C	A	.	.	MAF_INRAE=44.167;MAF_USDA=45.833
NC_035094.1	60500661	.	T	C	.	.	MAF_INRAE=36.667;MAF_USDA=12.5
NC_035094.1	60500819	.	T	C	.	.	MAF_USDA=1.639
NC_035094.1	60500841	.	G	A	.	.	MAF_USDA=6.25
NC_035094.1	60500870	.	T	C	.	.	MAF_INRAE=6.962;MAF_USDA=1.639
NC_035094.1	60501038	.	T	C	.	.	MAF_USDA=1.639
NC_035094.1	60501042	.	C	T	.	.	MAF_USDA=2.459
NC_035094.1	60501071	.	C	T	.	.	MAF_USDA=4.098
NC_035094.1	60501072	.	T	C	.	.	MAF_USDA=4.098
NC_035094.1	60501073	.	T	C	.	.	MAF_USDA=4.098
NC_035094.1	60501104	.	T	C	.	.	MAF_USDA=1.639
NC_035094.1	60501154	.	A	T	.	.	MAF_USDA=1.639
NC_035094.1	60501176	.	G	A	.	.	MAF_USDA=1.639
NC_035094.1	60501197	.	C	T	.	.	MAF_USDA=1.639
NC_035094.1	60501247	.	T	C	.	.	MAF_USDA=7.377
NC_035094.1	60501261	.	A	T	.	.	MAF_INRAE=10.127;MAF_USDA=4.118
NC_035094.1	60501266	.	G	A	.	.	MAF_USDA=1.639
NC_035094.1	60501298	.	G	T	.	.	MAF_INRAE=3.797
NC_035094.1	60501340	.	G	A	.	.	MAF_INRAE=29.114;MAF_USDA=10.588
NC_035094.1	60501357	.	G	A	.	.	MAF_USDA=3.529
NC_035094.1	60501453	.	G	T	.	.	MAF_INRAE=9.494;MAF_USDA=8.235
NC_035094.1	60501479	.	T	C	.	.	MAF_INRAE=9.494;MAF_USDA=8.235
NC_035094.1	60501528	.	G	T	.	.	MAF_INRAE=32.911;MAF_USDA=15.294
NC_035094.1	60501532	.	T	C	.	.	MAF_INRAE=9.167
NC_035094.1	60501580	.	C	A	.	.	MAF_USDA=1.639
NC_035094.1	60501583	.	G	T	.	.	MAF_USDA=1.639
NC_035094.1	60501609	.	A	C	.	.	MAF_INRAE=5.063;MAF_USDA=4.918
NC_035094.1	60501661	.	C	T	.	.	MAF_INRAE=8.333;MAF_USDA=11.765
NC_035094.1	60501693	.	G	A	.	.	MAF_USDA=4.098
NC_035094.1	60501861	.	T	A	.	.	MAF_INRAE=9.494;MAF_USDA=7.647
NC_035094.1	60501908	.	A	T	.	.	MAF_USDA=1.639
NC_035094.1	60502054	.	C	T	.	.	MAF_USDA=2.459
NC_035094.1	60502072	.	C	T	.	.	MAF_INRAE=39.873;MAF_USDA=15.294
NC_035094.1	60502096	.	G	A	.	.	MAF_INRAE=18.354;MAF_USDA=7.377
NC_035094.1	60502103	.	G	A	.	.	MAF_USDA=3.279
NC_035094.1	60502160	.	G	A	.	.	MAF_USDA=1.639
NC_035094.1	60502177	.	G	A	.	.	MAF_USDA=1.639
NC_035094.1	60502310	.	C	A	.	.	MAF_USDA=1.639
NC_035094.1	60502326	.	C	T	.	.	MAF_INRAE=44.937;MAF_USDA=28.235
NC_035094.1	60502389	.	C	T	.	.	MAF_INRAE=12.658;MAF_USDA=12.353
NC_035094.1	60502413	.	G	A	.	.	MAF_INRAE=3.333;MAF_USDA=27.059
NC_035094.1	60502419	.	G	T	.	.	MAF_USDA=1.639
NC_035094.1	60502460	.	C	T	.	.	MAF_USDA=2.459
NC_035094.1	60502475	.	C	A	.	.	MAF_USDA=1.639
NC_035094.1	60502477	.	G	T	.	.	MAF_USDA=1.639
NC_035094.1	60502503	.	G	A	.	.	MAF_USDA=1.639
NC_035094.1	60502657	.	C	T	.	.	MAF_INRAE=39.873;MAF_USDA=21.765
NC_035094.1	60502682	.	C	A	.	.	MAF_INRAE=12.658;MAF_USDA=11.765
NC_035094.1	60502801	.	G	C	.	.	MAF_INRAE=12.025;MAF_USDA=41.176
NC_035094.1	60502817	.	A	T	.	.	MAF_USDA=4.167
NC_035094.1	60502850	.	T	C	.	.	MAF_USDA=1.639
NC_035094.1	60502929	.	A	G	.	.	MAF_INRAE=10.127;MAF_USDA=4.706
NC_035094.1	60503117	.	A	C	.	.	MAF_USDA=1.639
NC_035094.1	60503205	.	G	T	.	.	MAF_USDA=2.459
NC_035094.1	60503227	.	G	A	.	.	MAF_USDA=1.639
NC_035094.1	60503395	.	T	A	.	.	MAF_INRAE=9.494;MAF_USDA=8.824
NC_035094.1	60503440	.	C	T	.	.	MAF_INRAE=1.667
NC_035094.1	60503462	.	A	G	.	.	MAF_USDA=1.639
NC_035094.1	60503471	.	C	T	.	.	MAF_INRAE=9.494;MAF_USDA=8.235
NC_035094.1	60503523	.	A	C	.	.	MAF_INRAE=44.304;MAF_USDA=28.824
NC_035094.1	60503651	.	C	T	.	.	MAF_USDA=1.639
NC_035094.1	60503657	.	A	G	.	.	MAF_USDA=1.639
NC_035094.1	60503681	.	T	G	.	.	MAF_INRAE=5.263;MAF_USDA=3.279
NC_035094.1	60503697	.	G	T	.	.	MAF_USDA=1.639
NC_035094.1	60503704	.	C	T	.	.	MAF_USDA=1.639
NC_035094.1	60503751	.	C	T	.	.	MAF_USDA=2.459
NC_035094.1	60503772	.	C	G	.	.	MAF_USDA=1.639
NC_035094.1	60503854	.	C	T	.	.	MAF_INRAE=9.494;MAF_USDA=8.824
NC_035094.1	60503983	.	G	A	.	.	MAF_USDA=4.167
NC_035094.1	60504025	.	G	C	.	.	MAF_INRAE=18.987;MAF_USDA=9.016
NC_035094.1	60504169	.	C	T	.	.	MAF_USDA=4.167
NC_035094.1	60504178	.	C	A	.	.	MAF_INRAE=12.658;MAF_USDA=12.353
NC_035094.1	60504236	.	C	T	.	.	MAF_USDA=5.0
NC_035094.1	60504245	.	G	C	.	.	MAF_INRAE=6.962
NC_035094.1	60504246	.	C	A	.	.	MAF_INRAE=7.5
NC_035094.1	60504370	.	C	T	.	.	MAF_USDA=1.639
NC_035094.1	60504416	.	T	G	.	.	MAF_INRAE=10.127;MAF_USDA=6.471
NC_035094.1	60504437	.	C	T	.	.	MAF_USDA=1.639
NC_035094.1	60504454	.	G	A	.	.	MAF_USDA=3.279
NC_035094.1	60504469	.	C	A	.	.	MAF_INRAE=1.667
NC_035094.1	60504572	.	C	G	.	.	MAF_USDA=1.639
NC_035094.1	60504584	.	G	A	.	.	MAF_USDA=2.459
NC_035094.1	60504602	.	C	T	.	.	MAF_USDA=1.639
NC_035094.1	60504613	.	C	T	.	.	MAF_INRAE=6.667;MAF_USDA=12.5
NC_035094.1	60504640	.	T	C	.	.	MAF_USDA=1.667
NC_035094.1	60504710	.	C	T	.	.	MAF_INRAE=5.263;MAF_USDA=4.167
NC_035094.1	60504717	.	T	G	.	.	MAF_INRAE=42.405;MAF_USDA=45.833
NC_035094.1	60504719	.	C	T	.	.	MAF_INRAE=47.5;MAF_USDA=35.417
NC_035094.1	60504741	.	A	G	.	.	MAF_USDA=1.667
NC_035094.1	60504765	.	A	G	.	.	MAF_USDA=1.667
NC_035094.1	60504769	.	G	A	.	.	MAF_USDA=3.571
NC_035094.1	60504833	.	A	G	.	.	MAF_USDA=2.5
NC_035094.1	60504896	.	G	A	.	.	MAF_USDA=2.459
NC_035094.1	60504961	.	A	G	.	.	MAF_USDA=3.279
NC_035094.1	60504965	.	G	A	.	.	MAF_USDA=1.639
NC_035094.1	60505034	.	C	A	.	.	MAF_INRAE=6.329;MAF_USDA=4.167
NC_035094.1	60505072	.	A	C	.	.	MAF_USDA=2.459
NC_035094.1	60505102	.	C	A	.	.	MAF_INRAE=2.5;MAF_USDA=30.0
NC_035094.1	60505112	.	G	A	.	.	MAF_USDA=1.639
NC_035094.1	60505115	.	G	A	.	.	MAF_INRAE=2.632;MAF_USDA=10.0
NC_035094.1	60505165	.	T	G	.	.	MAF_USDA=28.571
NC_035094.1	60505222	.	C	T	.	.	MAF_INRAE=5.263
NC_035094.1	60505223	.	G	A	.	.	MAF_USDA=16.667
NC_035094.1	60505224	.	G	C	.	.	MAF_USDA=29.518
NC_035094.1	60505229	.	T	C	.	.	MAF_USDA=2.459
NC_035094.1	60505236	.	A	T	.	.	MAF_INRAE=26.316;MAF_USDA=10.417
NC_035094.1	60505255	.	C	A	.	.	MAF_USDA=1.639
NC_035094.1	60505256	.	G	A	.	.	MAF_USDA=1.639
NC_035094.1	60505268	.	G	A	.	.	MAF_USDA=6.25
NC_035094.1	60505270	.	T	G	.	.	MAF_USDA=6.25
NC_035094.1	60505271	.	G	A	.	.	MAF_USDA=6.25
NC_035094.1	60505274	.	A	C	.	.	MAF_USDA=6.25
NC_035094.1	60505284	.	G	A	.	.	MAF_INRAE=16.667
NC_035094.1	60505329	.	T	C	.	.	MAF_USDA=1.639
NC_035094.1	60505433	.	C	G	.	.	MAF_INRAE=9.494;MAF_USDA=8.235
NC_035094.1	60505462	.	T	A	.	.	MAF_INRAE=44.937;MAF_USDA=27.059
NC_035094.1	60505517	.	C	A	.	.	MAF_USDA=12.941
NC_035094.1	60505528	.	C	T	.	.	MAF_USDA=6.25
NC_035094.1	60505537	.	C	A	.	.	MAF_USDA=1.639
NC_035094.1	60505562	.	A	C	.	.	MAF_USDA=1.639
NC_035094.1	60505595	.	C	T	.	.	MAF_USDA=2.353
NC_035094.1	60505605	.	C	G	.	.	MAF_USDA=2.353
NC_035094.1	60505640	.	C	T	.	.	MAF_USDA=1.667
NC_035094.1	60505717	.	C	T	.	.	MAF_INRAE=45.57;MAF_USDA=29.412
NC_035094.1	60505718	.	G	A	.	.	MAF_USDA=1.639
NC_035094.1	60505829	.	G	A	.	.	MAF_USDA=2.459
NC_035094.1	60505871	.	C	A	.	.	MAF_INRAE=8.333;MAF_USDA=15.294
NC_035094.1	60505879	.	C	A	.	.	MAF_INRAE=6.962;MAF_USDA=2.459
NC_035094.1	60505933	.	C	T	.	.	MAF_INRAE=6.962;MAF_USDA=1.639
NC_035094.1	60505948	.	C	T	.	.	MAF_USDA=2.459
NC_035094.1	60505955	.	C	T	.	.	MAF_INRAE=5.263;MAF_USDA=1.639
NC_035094.1	60505998	.	C	T	.	.	MAF_USDA=1.639
NC_035094.1	60506010	.	C	T	.	.	MAF_INRAE=2.5;MAF_USDA=2.083
NC_035094.1	60506103	.	C	T	.	.	MAF_INRAE=42.405;MAF_USDA=45.833
NC_035094.1	60506136	.	T	C	.	.	MAF_USDA=1.639
NC_035094.1	60506146	.	T	A	.	.	MAF_USDA=1.639
NC_035094.1	60506183	.	T	A	.	.	MAF_USDA=5.738
NC_035094.1	60506195	.	A	C	.	.	MAF_INRAE=2.5;MAF_USDA=27.059
NC_035094.1	60506200	.	G	A	.	.	MAF_USDA=1.639
NC_035094.1	60506205	.	T	G	.	.	MAF_USDA=1.667
NC_035094.1	60506220	.	A	C	.	.	MAF_USDA=1.639
NC_035094.1	60506232	.	C	T	.	.	MAF_USDA=2.5
NC_035094.1	60506294	.	G	A	.	.	MAF_USDA=1.667
NC_035094.1	60506316	.	C	G	.	.	MAF_USDA=1.667
NC_035094.1	60506389	.	C	T	.	.	MAF_INRAE=8.861;MAF_USDA=8.235
NC_035094.1	60506444	.	A	G	.	.	MAF_USDA=1.639
NC_035094.1	60506488	.	C	T	.	.	MAF_USDA=4.118
NC_035094.1	60506522	.	A	C	.	.	MAF_INRAE=2.5;MAF_USDA=28.571
NC_035094.1	60506553	.	C	T	.	.	MAF_INRAE=12.658;MAF_USDA=41.667
NC_035094.1	60506587	.	C	T	.	.	MAF_INRAE=10.127;MAF_USDA=4.167
NC_035094.1	60506588	.	G	A	.	.	MAF_INRAE=3.333
NC_035094.1	60506589	.	C	T	.	.	MAF_USDA=3.333
NC_035094.1	60506590	.	G	A	.	.	MAF_INRAE=3.333
NC_035094.1	60506640	.	T	A	.	.	MAF_INRAE=1.667
NC_035094.1	60506643	.	A	G	.	.	MAF_INRAE=1.667
NC_035094.1	60506645	.	G	A	.	.	MAF_INRAE=1.667
NC_035094.1	60506656	.	G	A	.	.	MAF_USDA=1.667
NC_035094.1	60506670	.	T	G	.	.	MAF_USDA=1.667
NC_035094.1	60506688	.	T	A	.	.	MAF_INRAE=1.667
NC_035094.1	60506690	.	G	A	.	.	MAF_USDA=1.639
NC_035094.1	60506696	.	C	T	.	.	MAF_INRAE=2.5;MAF_USDA=2.083
NC_035094.1	60506700	.	T	A	.	.	MAF_INRAE=1.667
NC_035094.1	60506719	.	G	A	.	.	MAF_USDA=4.167
NC_035094.1	60506738	.	G	A	.	.	MAF_INRAE=39.873;MAF_USDA=20.588
NC_035094.1	60506795	.	T	C	.	.	MAF_INRAE=2.5
NC_035094.1	60506804	.	C	A	.	.	MAF_INRAE=2.5
NC_035094.1	60506808	.	T	G	.	.	MAF_USDA=5.833
NC_035094.1	60506814	.	G	A	.	.	MAF_USDA=25.595
NC_035094.1	60506825	.	C	T	.	.	MAF_INRAE=7.5
NC_035094.1	60506826	.	C	T	.	.	MAF_INRAE=3.333;MAF_USDA=1.667
NC_035094.1	60506827	.	G	T	.	.	MAF_INRAE=4.167
NC_035094.1	60506832	.	G	A	.	.	MAF_INRAE=3.333
NC_035094.1	60506844	.	T	A	.	.	MAF_INRAE=3.333
NC_035094.1	60506845	.	T	C	.	.	MAF_INRAE=3.333
NC_035094.1	60506901	.	A	C	.	.	MAF_INRAE=1.667
NC_035094.1	60506906	.	G	A	.	.	MAF_INRAE=1.667
NC_035094.1	60506912	.	G	A	.	.	MAF_USDA=1.639
NC_035094.1	60506919	.	G	A	.	.	MAF_USDA=1.639
NC_035094.1	60506924	.	G	A	.	.	MAF_INRAE=2.632
NC_035094.1	60506976	.	A	T	.	.	MAF_INRAE=8.861;MAF_USDA=7.738
NC_035094.1	60507096	.	G	A	.	.	MAF_USDA=1.695
NC_035094.1	60507110	.	C	G	.	.	MAF_INRAE=2.5
NC_035094.1	60507119	.	A	G	.	.	MAF_INRAE=6.667
NC_035094.1	60507163	.	G	A	.	.	MAF_INRAE=1.667
NC_035094.1	60507170	.	C	T	.	.	MAF_USDA=1.639
NC_035094.1	60507176	.	C	T	.	.	MAF_INRAE=2.5
NC_035094.1	60507180	.	A	C	.	.	MAF_INRAE=10.0
NC_035094.1	60507202	.	G	A	.	.	MAF_INRAE=2.5
NC_035094.1	60507212	.	A	G	.	.	MAF_INRAE=3.333
NC_035094.1	60507215	.	C	G	.	.	MAF_USDA=2.459
NC_035094.1	60507217	.	A	C	.	.	MAF_INRAE=6.667;MAF_USDA=12.5
NC_035094.1	60507227	.	C	T	.	.	MAF_INRAE=1.667
NC_035094.1	60507258	.	C	T	.	.	MAF_USDA=1.667
NC_035094.1	60507282	.	C	T	.	.	MAF_INRAE=12.025;MAF_USDA=11.31
NC_035094.1	60507300	.	G	A	.	.	MAF_USDA=1.667
NC_035094.1	60507329	.	C	T	.	.	MAF_USDA=9.167
NC_035094.1	60507351	.	C	A	.	.	MAF_INRAE=3.333;MAF_USDA=6.557
NC_035094.1	60507365	.	T	G	.	.	MAF_INRAE=4.167
NC_035094.1	60507381	.	G	A	.	.	MAF_INRAE=4.167
NC_035094.1	60507406	.	T	G	.	.	MAF_INRAE=9.167
NC_035094.1	60507419	.	A	G	.	.	MAF_INRAE=18.333;MAF_USDA=8.197
NC_035094.1	60507428	.	C	T	.	.	MAF_INRAE=1.667
NC_035094.1	60507429	.	G	A	.	.	MAF_INRAE=10.833
NC_035094.1	60507432	.	G	A	.	.	MAF_INRAE=1.667
NC_035094.1	60507439	.	T	C	.	.	MAF_INRAE=2.5
NC_035094.1	60507445	.	C	T	.	.	MAF_INRAE=6.667
NC_035094.1	60507461	.	A	C	.	.	MAF_INRAE=1.667
NC_035094.1	60507464	.	C	T	.	.	MAF_INRAE=6.667
NC_035094.1	60507466	.	G	A	.	.	MAF_INRAE=1.667
NC_035094.1	60507470	.	T	C	.	.	MAF_INRAE=1.667
NC_035094.1	60507475	.	T	A	.	.	MAF_INRAE=2.5
NC_035094.1	60507478	.	T	C	.	.	MAF_INRAE=2.5;MAF_USDA=2.083
NC_035094.1	60507493	.	T	C	.	.	MAF_INRAE=1.667
NC_035094.1	60507507	.	C	G	.	.	MAF_INRAE=5.263;MAF_USDA=1.639
NC_035094.1	60507541	.	G	T	.	.	MAF_INRAE=9.167;MAF_USDA=9.524
NC_035094.1	60507576	.	A	G	.	.	MAF_USDA=5.0
NC_035094.1	60507585	.	T	C	.	.	MAF_USDA=4.167
NC_035094.1	60507619	.	G	C	.	.	MAF_INRAE=19.167
NC_035094.1	60507679	.	A	C	.	.	MAF_USDA=2.459
NC_035094.1	60507687	.	G	A	.	.	MAF_INRAE=2.5
NC_035094.1	60507696	.	G	T	.	.	MAF_INRAE=2.5
NC_035094.1	60507755	.	C	A	.	.	MAF_INRAE=41.667;MAF_USDA=33.333
NC_035094.1	60507758	.	C	A	.	.	MAF_INRAE=41.667;MAF_USDA=33.333
NC_035094.1	60507793	.	T	C	.	.	MAF_USDA=3.333
NC_035094.1	60507797	.	A	G	.	.	MAF_USDA=2.5
NC_035094.1	60507908	.	G	A	.	.	MAF_USDA=2.5
NC_035094.1	60507921	.	C	T	.	.	MAF_USDA=2.5
NC_035094.1	60507943	.	C	G	.	.	MAF_USDA=1.667
NC_035094.1	60508047	.	T	A	.	.	MAF_INRAE=1.667
NC_035094.1	60508068	.	G	A	.	.	MAF_USDA=4.167
NC_035094.1	60508209	.	T	C	.	.	MAF_USDA=2.5
NC_035094.1	60508312	.	A	G	.	.	MAF_INRAE=3.333
NC_035094.1	60508324	.	G	T	.	.	MAF_INRAE=3.333
NC_035094.1	60508325	.	G	T	.	.	MAF_INRAE=3.333
NC_035094.1	60508327	.	A	T	.	.	MAF_INRAE=3.333
NC_035094.1	60508335	.	T	G	.	.	MAF_INRAE=2.5
NC_035094.1	60508340	.	G	C	.	.	MAF_USDA=2.5
NC_035094.1	60508373	.	T	A	.	.	MAF_USDA=1.667
NC_035094.1	60508434	.	A	G	.	.	MAF_USDA=1.667
NC_035094.1	60508457	.	C	T	.	.	MAF_USDA=2.5
NC_035094.1	60508477	.	T	C	.	.	MAF_USDA=10.714
NC_035094.1	60508497	.	G	A	.	.	MAF_USDA=1.667
NC_035094.1	60508501	.	T	G	.	.	MAF_USDA=1.667
NC_035094.1	60508518	.	A	G	.	.	MAF_USDA=1.667
NC_035094.1	60508694	.	A	G	.	.	MAF_USDA=2.459
NC_035094.1	60508727	.	C	T	.	.	MAF_INRAE=2.5;MAF_USDA=2.083
NC_035094.1	60508807	.	G	A	.	.	MAF_INRAE=10.127;MAF_USDA=7.143
NC_035094.1	60508868	.	G	A	.	.	MAF_USDA=1.667
NC_035094.1	60508999	.	C	T	.	.	MAF_INRAE=18.987;MAF_USDA=1.639
NC_035094.1	60509033	.	A	G	.	.	MAF_INRAE=18.987;MAF_USDA=8.197
NC_035094.1	60509042	.	G	T	.	.	MAF_INRAE=5.263;MAF_USDA=4.098
NC_035094.1	60509063	.	A	T	.	.	MAF_USDA=2.459
NC_035094.1	60509080	.	C	T	.	.	MAF_INRAE=33.544;MAF_USDA=12.941
NC_035094.1	60509110	.	A	G	.	.	MAF_INRAE=2.5;MAF_USDA=27.976
NC_035094.1	60509163	.	G	A	.	.	MAF_INRAE=12.025;MAF_USDA=7.738
NC_035094.1	60509284	.	G	A	.	.	MAF_USDA=19.412
NC_035094.1	60509300	.	A	G	.	.	MAF_USDA=21.176
NC_035094.1	60509308	.	CAGAGAGTTCCACTGGGA	CAGAGAGTTCCACTGGGG	.	.	MAF_USDA=20.833
NC_035094.1	60509333	.	G	A	.	.	MAF_USDA=31.25
NC_035094.1	60509352	.	A	C	.	.	MAF_INRAE=2.5;MAF_USDA=31.25
NC_035094.1	60509404	.	T	A	.	.	MAF_USDA=12.295
NC_035094.1	60509412	.	G	A	.	.	MAF_INRAE=18.987;MAF_USDA=8.197
NC_035094.1	60509423	.	A	C	.	.	MAF_USDA=8.197
NC_035094.1	60509493	.	C	T	.	.	MAF_INRAE=31.013;MAF_USDA=18.824
NC_035094.1	60509552	.	T	G	.	.	MAF_INRAE=5.263
NC_035094.1	60509787	.	C	A	.	.	MAF_USDA=1.639
NC_035094.1	60509827	.	G	T	.	.	MAF_USDA=1.639
NC_035094.1	60509869	.	T	C	.	.	MAF_INRAE=9.494;MAF_USDA=8.235
NC_035094.1	60509907	.	T	C	.	.	MAF_INRAE=18.987;MAF_USDA=7.377
NC_035094.1	60509961	.	T	A	.	.	MAF_USDA=1.639
NC_035094.1	60510017	.	G	A	.	.	MAF_INRAE=2.5;MAF_USDA=2.083
NC_035094.1	60510069	.	C	A	.	.	MAF_USDA=1.639
NC_035094.1	60510071	.	A	G	.	.	MAF_USDA=1.639
NC_035094.1	60510081	.	T	A	.	.	MAF_USDA=1.639
NC_035094.1	60510164	.	T	A	.	.	MAF_USDA=12.5
NC_035094.1	60510173	.	T	A	.	.	MAF_USDA=4.098
NC_035094.1	60510228	.	C	T	.	.	MAF_USDA=2.459
NC_035094.1	60510229	.	A	G	.	.	MAF_USDA=1.639
NC_035094.1	60510297	.	A	C	.	.	MAF_USDA=1.639
NC_035094.1	60510300	.	G	A	.	.	MAF_USDA=1.639
NC_035094.1	60510344	.	T	A	.	.	MAF_INRAE=12.658;MAF_USDA=12.353
NC_035094.1	60510358	.	C	A	.	.	MAF_USDA=1.639
NC_035094.1	60510435	.	C	T	.	.	MAF_INRAE=11.392;MAF_USDA=37.059
NC_035094.1	60510454	.	A	C	.	.	MAF_USDA=1.639
NC_035094.1	60510457	.	G	T	.	.	MAF_INRAE=33.544;MAF_USDA=15.882
NC_035094.1	60510463	.	A	G	.	.	MAF_INRAE=9.494;MAF_USDA=8.235
NC_035094.1	60510472	.	C	G	.	.	MAF_INRAE=2.5;MAF_USDA=27.647
NC_035094.1	60510499	.	A	C	.	.	MAF_USDA=2.459
NC_035094.1	60510536	.	T	C	.	.	MAF_USDA=1.639
NC_035094.1	60510601	.	T	G	.	.	MAF_INRAE=6.667;MAF_USDA=7.647
NC_035094.1	60510602	.	G	T	.	.	MAF_INRAE=31.013;MAF_USDA=19.412
NC_035094.1	60510626	.	C	A	.	.	MAF_USDA=1.639
NC_035094.1	60510667	.	G	A	.	.	MAF_USDA=1.639
NC_035094.1	60510696	.	G	A	.	.	MAF_USDA=1.639
NC_035094.1	60510709	.	A	C	.	.	MAF_INRAE=9.494;MAF_USDA=8.235
NC_035094.1	60510794	.	G	A	.	.	MAF_USDA=1.639
NC_035094.1	60510824	.	G	T	.	.	MAF_USDA=1.639
NC_035094.1	60510834	.	C	A	.	.	MAF_USDA=4.098
NC_035094.1	60510843	.	C	G	.	.	MAF_USDA=2.459
NC_035094.1	60510993	.	T	C	.	.	MAF_USDA=5.952
NC_035094.1	60510994	.	C	A	.	.	MAF_USDA=5.357
NC_035094.1	60511079	.	T	C	.	.	MAF_USDA=1.639
NC_035094.1	60511119	.	C	A	.	.	MAF_INRAE=43.038;MAF_USDA=45.294
NC_035094.1	60511202	.	T	G	.	.	MAF_USDA=1.639
NC_035094.1	60511239	.	C	A	.	.	MAF_INRAE=6.667;MAF_USDA=6.471
NC_035094.1	60511272	.	C	T	.	.	MAF_USDA=1.639
NC_035094.1	60511273	.	C	A	.	.	MAF_USDA=1.639
NC_035094.1	60511287	.	G	A	.	.	MAF_INRAE=44.937;MAF_USDA=28.235
NC_035094.1	60511293	.	A	T	.	.	MAF_INRAE=44.937;MAF_USDA=28.235
NC_035094.1	60511337	.	C	T	.	.	MAF_USDA=2.459
NC_035094.1	60511389	.	C	G	.	.	MAF_INRAE=6.962;MAF_USDA=1.639
NC_035094.1	60511434	.	T	C	.	.	MAF_USDA=1.639
NC_035094.1	60511463	.	T	G	.	.	MAF_USDA=11.176
NC_035094.1	60511517	.	A	G	.	.	MAF_INRAE=2.5;MAF_USDA=28.235
NC_035094.1	60511519	.	C	A	.	.	MAF_USDA=1.639
NC_035094.1	60511530	.	G	A	.	.	MAF_USDA=2.459
NC_035094.1	60511576	.	T	G	.	.	MAF_USDA=27.059
NC_035094.1	60511708	.	C	T	.	.	MAF_USDA=5.738
NC_035094.1	60511714	.	A	T	.	.	MAF_USDA=2.459
NC_035094.1	60511806	.	C	T	.	.	MAF_USDA=1.639
NC_035094.1	60511816	.	T	A	.	.	MAF_USDA=6.25
NC_035094.1	60511858	.	G	T	.	.	MAF_USDA=1.639
NC_035094.1	60511870	.	C	A	.	.	MAF_USDA=2.459
NC_035094.1	60511933	.	G	T	.	.	MAF_INRAE=12.025;MAF_USDA=7.647
NC_035094.1	60512237	.	C	T	.	.	MAF_USDA=3.529
NC_035094.1	60512274	.	A	G	.	.	MAF_USDA=2.353
NC_035094.1	60512339	.	C	A	.	.	MAF_USDA=2.459
NC_035094.1	60512346	.	A	G	.	.	MAF_USDA=1.639
NC_035094.1	60512360	.	T	G	.	.	MAF_USDA=1.639
NC_035094.1	60512420	.	G	A	.	.	MAF_USDA=1.639
NC_035094.1	60512527	.	G	C	.	.	MAF_USDA=1.639
NC_035094.1	60512533	.	C	G	.	.	MAF_USDA=1.639
NC_035094.1	60512539	.	T	C	.	.	MAF_INRAE=5.263;MAF_USDA=5.738
NC_035094.1	60512553	.	G	T	.	.	MAF_INRAE=5.263;MAF_USDA=5.738
NC_035094.1	60512751	.	A	T	.	.	MAF_USDA=1.639
NC_035094.1	60512762	.	T	A	.	.	MAF_USDA=1.639
NC_035094.1	60512801	.	C	A	.	.	MAF_INRAE=5.063;MAF_USDA=9.016
NC_035094.1	60512832	.	G	A	.	.	MAF_USDA=4.098
NC_035094.1	60513040	.	G	T	.	.	MAF_USDA=1.639
NC_035094.1	60513041	.	A	G	.	.	MAF_INRAE=5.263;MAF_USDA=4.098
NC_035094.1	60513051	.	C	T	.	.	MAF_USDA=4.098
NC_035094.1	60513063	.	A	T	.	.	MAF_INRAE=6.667;MAF_USDA=8.235
NC_035094.1	60513068	.	A	T	.	.	MAF_USDA=1.639
NC_035094.1	60513069	.	T	A	.	.	MAF_USDA=1.639
NC_035094.1	60513074	.	T	A	.	.	MAF_INRAE=6.667;MAF_USDA=7.059
NC_035094.1	60513075	.	C	A	.	.	MAF_INRAE=6.667;MAF_USDA=7.059
NC_035094.1	60513093	.	A	T	.	.	MAF_INRAE=6.667;MAF_USDA=4.098
NC_035094.1	60513096	.	C	T	.	.	MAF_INRAE=24.051;MAF_USDA=12.295
NC_035094.1	60513169	.	C	T	.	.	MAF_INRAE=18.987;MAF_USDA=7.377
NC_035094.1	60513193	.	C	T	.	.	MAF_USDA=1.639
NC_035094.1	60513196	.	C	A	.	.	MAF_INRAE=33.544;MAF_USDA=14.118
NC_035094.1	60513228	.	A	T	.	.	MAF_USDA=1.639
NC_035094.1	60513291	.	C	T	.	.	MAF_USDA=1.639
NC_035094.1	60513317	.	A	C	.	.	MAF_USDA=1.639
NC_035094.1	60513320	.	T	C	.	.	MAF_USDA=1.639
NC_035094.1	60513324	.	G	C	.	.	MAF_USDA=1.639
NC_035094.1	60513329	.	G	A	.	.	MAF_INRAE=11.392;MAF_USDA=16.471
NC_035094.1	60513331	.	C	T	.	.	MAF_INRAE=11.667;MAF_USDA=24.118
NC_035094.1	60513361	.	A	T	.	.	MAF_INRAE=5.063;MAF_USDA=4.918
NC_035094.1	60513539	.	G	A	.	.	MAF_INRAE=27.848;MAF_USDA=20.492
NC_035094.1	60513574	.	A	C	.	.	MAF_INRAE=8.861;MAF_USDA=21.765
NC_035094.1	60513581	.	T	C	.	.	MAF_USDA=1.639
NC_035094.1	60513616	.	C	T	.	.	MAF_USDA=4.167
NC_035094.1	60513698	.	C	T	.	.	MAF_USDA=5.738
NC_035094.1	60513715	.	T	C	.	.	MAF_USDA=1.639
NC_035094.1	60513741	.	A	G	.	.	MAF_INRAE=36.076;MAF_USDA=43.529
NC_035094.1	60513756	.	G	C	.	.	MAF_INRAE=5.263;MAF_USDA=2.459
NC_035094.1	60513776	.	C	T	.	.	MAF_INRAE=14.557;MAF_USDA=12.353
NC_035094.1	60513806	.	G	A	.	.	MAF_USDA=1.639
NC_035094.1	60513818	.	T	G	.	.	MAF_USDA=1.639
NC_035094.1	60513824	.	G	T	.	.	MAF_USDA=4.098
NC_035094.1	60513882	.	C	T	.	.	MAF_USDA=3.279
NC_035094.1	60513901	.	C	A	.	.	MAF_USDA=1.639
NC_035094.1	60513922	.	G	T	.	.	MAF_INRAE=5.063;MAF_USDA=3.279
NC_035094.1	60513956	.	A	T	.	.	MAF_USDA=1.639
NC_035094.1	60513967	.	C	T	.	.	MAF_INRAE=6.667;MAF_USDA=12.5
NC_035094.1	60513968	.	C	T	.	.	MAF_USDA=1.639
NC_035094.1	60514017	.	C	T	.	.	MAF_USDA=4.918
NC_035094.1	60514060	.	G	A	.	.	MAF_USDA=4.918
NC_035094.1	60514125	.	A	T	.	.	MAF_INRAE=2.5;MAF_USDA=2.083
NC_035094.1	60514155	.	C	T	.	.	MAF_USDA=1.639
NC_035094.1	60514217	.	T	A	.	.	MAF_INRAE=12.658;MAF_USDA=11.475
NC_035094.1	60514287	.	G	A	.	.	MAF_INRAE=6.962
NC_035094.1	60514290	.	A	C	.	.	MAF_INRAE=7.5
NC_035094.1	60514369	.	G	T	.	.	MAF_INRAE=14.557;MAF_USDA=12.941
NC_035094.1	60514437	.	G	A	.	.	MAF_INRAE=6.329;MAF_USDA=4.167
NC_035094.1	60514468	.	A	G	.	.	MAF_INRAE=33.544;MAF_USDA=34.118
NC_035094.1	60514548	.	C	G	.	.	MAF_USDA=1.639
NC_035094.1	60514660	.	C	A	.	.	MAF_INRAE=8.333;MAF_USDA=16.667
NC_035094.1	60514671	.	A	G	.	.	MAF_INRAE=2.5;MAF_USDA=16.667
NC_035094.1	60514675	.	C	A	.	.	MAF_INRAE=6.667;MAF_USDA=12.5
NC_035094.1	60514708	.	A	G	.	.	MAF_INRAE=18.333;MAF_USDA=8.333
NC_035094.1	60514810	.	C	A	.	.	MAF_USDA=6.25
NC_035094.1	60514918	.	G	A	.	.	MAF_USDA=2.459
NC_035094.1	60514999	.	A	G	.	.	MAF_USDA=2.459
NC_035094.1	60515069	.	G	A	.	.	MAF_USDA=1.639
NC_035094.1	60515077	.	C	T	.	.	MAF_INRAE=17.722;MAF_USDA=15.882
NC_035094.1	60515146	.	G	A	.	.	MAF_INRAE=34.177;MAF_USDA=35.294
NC_035094.1	60515172	.	A	G	.	.	MAF_INRAE=18.987;MAF_USDA=6.557
NC_035094.1	60515242	.	G	A	.	.	MAF_INRAE=14.557;MAF_USDA=13.529
NC_035094.1	60515254	.	T	G	.	.	MAF_USDA=1.639
NC_035094.1	60515303	.	C	A	.	.	MAF_USDA=1.639
NC_035094.1	60515372	.	T	C	.	.	MAF_INRAE=2.5;MAF_USDA=23.529
NC_035094.1	60515534	.	A	G	.	.	MAF_INRAE=6.962
NC_035094.1	60515584	.	T	C	.	.	MAF_USDA=3.279
NC_035094.1	60515674	.	T	C	.	.	MAF_USDA=14.754
NC_035094.1	60515679	.	C	A	.	.	MAF_INRAE=33.544;MAF_USDA=14.706
NC_035094.1	60515795	.	G	A	.	.	MAF_USDA=2.941
NC_035094.1	60515899	.	A	C	.	.	MAF_INRAE=36.076;MAF_USDA=47.917
NC_035094.1	60515902	.	T	G	.	.	MAF_INRAE=6.962;MAF_USDA=3.279
NC_035094.1	60515904	.	A	C	.	.	MAF_INRAE=10.833;MAF_USDA=45.882
NC_035094.1	60515918	.	A	C	.	.	MAF_USDA=6.557
NC_035094.1	60515958	.	A	G	.	.	MAF_INRAE=12.658;MAF_USDA=18.75
NC_035094.1	60515960	.	T	G	.	.	MAF_USDA=2.941
NC_035094.1	60516037	.	G	T	.	.	MAF_USDA=8.333
NC_035094.1	60516082	.	G	T	.	.	MAF_USDA=1.639
NC_035094.1	60516084	.	G	T	.	.	MAF_INRAE=12.658;MAF_USDA=12.941
NC_035094.1	60516089	.	A	C	.	.	MAF_INRAE=12.658;MAF_USDA=12.941
NC_035094.1	60516099	.	G	A	.	.	MAF_USDA=1.639
NC_035094.1	60516158	.	G	T	.	.	MAF_INRAE=5.833;MAF_USDA=12.5
NC_035094.1	60516182	.	C	T	.	.	MAF_INRAE=6.329;MAF_USDA=4.167
NC_035094.1	60516193	.	C	T	.	.	MAF_USDA=1.695
NC_035094.1	60516234	.	C	A	.	.	MAF_INRAE=5.063
NC_035094.1	60516269	.	C	T	.	.	MAF_INRAE=2.5;MAF_USDA=22.941
NC_035094.1	60516396	.	T	C	.	.	MAF_USDA=1.639
NC_035094.1	60516627	.	G	T	.	.	MAF_USDA=9.412
NC_035094.1	60516828	.	G	A	.	.	MAF_INRAE=2.5;MAF_USDA=22.941
NC_035094.1	60516874	.	A	G	.	.	MAF_USDA=1.639
NC_035094.1	60516879	.	C	T	.	.	MAF_INRAE=18.987;MAF_USDA=6.557
NC_035094.1	60516885	.	G	T	.	.	MAF_INRAE=3.333
NC_035094.1	60516887	.	A	G	.	.	MAF_USDA=1.639
NC_035094.1	60516959	.	T	G	.	.	MAF_USDA=12.5
NC_035094.1	60516973	.	C	T	.	.	MAF_USDA=4.167
NC_035094.1	60517035	.	C	G	.	.	MAF_INRAE=12.658;MAF_USDA=12.353
NC_035094.1	60517060	.	T	C	.	.	MAF_USDA=1.639
NC_035094.1	60517122	.	T	A	.	.	MAF_USDA=1.639
NC_035094.1	60517128	.	G	T	.	.	MAF_USDA=3.279
NC_035094.1	60517147	.	A	T	.	.	MAF_USDA=1.639
NC_035094.1	60517182	.	C	T	.	.	MAF_INRAE=1.667
NC_035094.1	60517204	.	G	A	.	.	MAF_INRAE=12.658;MAF_USDA=21.176
NC_035094.1	60517212	.	T	C	.	.	MAF_USDA=13.333
NC_035094.1	60517232	.	G	T	.	.	MAF_USDA=2.459
NC_035094.1	60517256	.	A	C	.	.	MAF_USDA=4.098
NC_035094.1	60517274	.	C	T	.	.	MAF_USDA=1.639
NC_035094.1	60517331	.	TG	TA	.	.	MAF_USDA=20.833
NC_035094.1	60517332	.	G	A	.	.	MAF_INRAE=6.667
NC_035094.1	60517334	.	C	A	.	.	MAF_INRAE=2.5;MAF_USDA=14.583
NC_035094.1	60517343	.	A	T	.	.	MAF_INRAE=1.667
NC_035094.1	60517347	.	C	T	.	.	MAF_INRAE=2.5;MAF_USDA=14.583
NC_035094.1	60517377	.	T	C	.	.	MAF_USDA=1.639
NC_035094.1	60517387	.	T	A	.	.	MAF_USDA=1.639
NC_035094.1	60517546	.	G	A	.	.	MAF_USDA=1.639
NC_035094.1	60517556	.	T	G	.	.	MAF_USDA=2.459
NC_035094.1	60517561	.	A	T	.	.	MAF_USDA=1.639
NC_035094.1	60517562	.	C	T	.	.	MAF_USDA=2.083
NC_035094.1	60517564	.	A	T	.	.	MAF_USDA=2.083
NC_035094.1	60517995	.	C	T	.	.	MAF_USDA=1.667
NC_035094.1	60518023	.	G	T	.	.	MAF_USDA=1.639
NC_035094.1	60518081	.	T	A	.	.	MAF_USDA=2.459
NC_035094.1	60518185	.	T	C	.	.	MAF_USDA=1.639
NC_035094.1	60518212	.	G	A	.	.	MAF_INRAE=5.696;MAF_USDA=5.0
NC_035094.1	60518343	.	T	C	.	.	MAF_USDA=2.459
NC_035094.1	60518362	.	G	A	.	.	MAF_INRAE=2.5;MAF_USDA=21.176
NC_035094.1	60518507	.	G	A	.	.	MAF_USDA=1.639
NC_035094.1	60518645	.	T	A	.	.	MAF_USDA=1.639
NC_035094.1	60518714	.	A	C	.	.	MAF_USDA=1.639
NC_035094.1	60518774	.	C	A	.	.	MAF_USDA=3.279
NC_035094.1	60518788	.	C	T	.	.	MAF_INRAE=6.962
NC_035094.1	60519012	.	A	G	.	.	MAF_USDA=2.459
NC_035094.1	60519072	.	G	A	.	.	MAF_INRAE=6.962
NC_035094.1	60519087	.	T	A	.	.	MAF_INRAE=6.667
NC_035094.1	60519088	.	A	T	.	.	MAF_INRAE=6.667;MAF_USDA=12.5
NC_035094.1	60519212	.	C	T	.	.	MAF_INRAE=33.544;MAF_USDA=13.69
NC_035094.1	60519243	.	G	A	.	.	MAF_USDA=2.083
NC_035094.1	60519276	.	T	A	.	.	MAF_USDA=4.167
NC_035094.1	60519314	.	T	C	.	.	MAF_INRAE=33.544;MAF_USDA=14.706
NC_035094.1	60519401	.	G	T	.	.	MAF_INRAE=31.646;MAF_USDA=14.706
NC_035094.1	60519456	.	G	A	.	.	MAF_INRAE=33.544;MAF_USDA=34.706
NC_035094.1	60519461	.	T	C	.	.	MAF_INRAE=12.658;MAF_USDA=21.176
NC_035094.1	60521944	.	T	G	.	.	MAF_USDA=14.706
NC_035094.1	60522000	.	G	C	.	.	MAF_USDA=6.557
NC_035094.1	60522004	.	A	C	.	.	MAF_USDA=6.557
NC_035094.1	60522744	.	G	T	.	.	MAF_INRAE=14.557
NC_035094.1	60522777	.	T	C	.	.	MAF_INRAE=18.987;MAF_USDA=6.557
NC_035094.1	60522921	.	G	A	.	.	MAF_USDA=5.294
NC_035094.1	60522933	.	T	C	.	.	MAF_USDA=5.738
NC_035094.1	60522938	.	T	A	.	.	MAF_USDA=7.377
NC_035094.1	60522955	.	G	T	.	.	MAF_USDA=39.583
NC_035094.1	60522958	.	C	T	.	.	MAF_USDA=41.667
NC_035094.1	60523028	.	A	C	.	.	MAF_USDA=22.917
NC_035094.1	60523058	.	C	A	.	.	MAF_USDA=8.333
NC_035094.1	60523171	.	C	A	.	.	MAF_USDA=1.639
NC_035094.1	60523203	.	G	T	.	.	MAF_USDA=2.5
NC_035094.1	60523256	.	C	A	.	.	MAF_USDA=3.279
NC_035094.1	60523274	.	G	A	.	.	MAF_USDA=1.639
NC_035094.1	60523311	.	GG	GA	.	.	MAF_USDA=12.5
NC_035094.1	60523312	.	G	A	.	.	MAF_USDA=18.033
NC_035094.1	60523317	.	T	G	.	.	MAF_USDA=16.471
NC_035094.1	60523337	.	A	G	.	.	MAF_USDA=1.639
NC_035094.1	60523352	.	T	A	.	.	MAF_USDA=14.583
NC_035094.1	60523450	.	G	A	.	.	MAF_INRAE=6.667;MAF_USDA=12.5
NC_035094.1	60523475	.	C	A	.	.	MAF_INRAE=36.076;MAF_USDA=40.588
NC_035094.1	60523481	.	A	C	.	.	MAF_USDA=1.639
NC_035094.1	60523504	.	G	T	.	.	MAF_USDA=1.639
NC_035094.1	60523515	.	G	A	.	.	MAF_USDA=1.639
NC_035094.1	60523537	.	C	G	.	.	MAF_INRAE=2.5;MAF_USDA=24.118
NC_035094.1	60523737	.	G	A	.	.	MAF_USDA=1.639
NC_035094.1	60523752	.	C	A	.	.	MAF_USDA=1.639
NC_035094.1	60523787	.	A	T	.	.	MAF_USDA=3.279
NC_035094.1	60523822	.	T	A	.	.	MAF_USDA=6.471
NC_035094.1	60523848	.	A	G	.	.	MAF_USDA=13.529
NC_035094.1	60523859	.	A	T	.	.	MAF_INRAE=2.632;MAF_USDA=15.882
NC_035094.1	60523872	.	T	A	.	.	MAF_INRAE=2.632;MAF_USDA=4.098
NC_035094.1	60524167	.	T	A	.	.	MAF_USDA=19.565
NC_035094.1	60524303	.	C	T	.	.	MAF_INRAE=9.167;MAF_USDA=8.197
NC_035094.1	60524322	.	T	G	.	.	MAF_INRAE=5.833;MAF_USDA=14.583
NC_035094.1	60524323	.	A	G	.	.	MAF_INRAE=5.833;MAF_USDA=14.583
NC_035094.1	60524332	.	A	G	.	.	MAF_INRAE=30.833
NC_035094.1	60524347	.	T	A	.	.	MAF_INRAE=21.667;MAF_USDA=10.588
NC_035094.1	60524371	.	A	G	.	.	MAF_INRAE=6.667;MAF_USDA=5.833
NC_035094.1	60524391	.	T	A	.	.	MAF_USDA=3.333
NC_035094.1	60524417	.	A	G	.	.	MAF_USDA=4.167
NC_035094.1	60524444	.	T	A	.	.	MAF_USDA=2.5
NC_035094.1	60524492	.	A	G	.	.	MAF_USDA=12.5
NC_035094.1	60524493	.	T	G	.	.	MAF_USDA=12.5
NC_035094.1	60524510	.	C	T	.	.	MAF_USDA=44.048
NC_035094.1	60524522	.	G	T	.	.	MAF_USDA=33.929
NC_035094.1	60524532	.	G	T	.	.	MAF_USDA=41.667
NC_035094.1	60524533	.	G	A	.	.	MAF_USDA=41.667
NC_035094.1	60524547	.	G	T	.	.	MAF_USDA=13.529
NC_035094.1	60524557	.	A	T	.	.	MAF_USDA=37.647
NC_035094.1	60524567	.	A	G	.	.	MAF_USDA=1.639
NC_035094.1	60524568	.	T	G	.	.	MAF_USDA=1.639
NC_035094.1	60524661	.	G	C	.	.	MAF_USDA=7.059
NC_035094.1	60524699	.	G	A	.	.	MAF_USDA=3.279
NC_035094.1	60524732	.	T	G	.	.	MAF_USDA=1.639
NC_035094.1	60524773	.	T	G	.	.	MAF_USDA=2.459
NC_035094.1	60524776	.	A	C	.	.	MAF_USDA=2.459
NC_035094.1	60524777	.	T	A	.	.	MAF_USDA=2.459
NC_035094.1	60524837	.	G	A	.	.	MAF_INRAE=6.667;MAF_USDA=12.5
NC_035094.1	60524865	.	T	A	.	.	MAF_USDA=1.639
NC_035094.1	60524873	.	A	G	.	.	MAF_USDA=1.639
NC_035094.1	60524891	.	T	C	.	.	MAF_USDA=3.279
NC_035094.1	60524898	.	A	G	.	.	MAF_USDA=4.918
NC_035094.1	60524913	.	T	G	.	.	MAF_USDA=3.279
NC_035094.1	60524914	.	A	G	.	.	MAF_USDA=2.459
NC_035094.1	60524916	.	C	T	.	.	MAF_USDA=5.294
NC_035094.1	60524928	.	G	T	.	.	MAF_USDA=1.639
NC_035094.1	60524938	.	G	T	.	.	MAF_USDA=3.279
NC_035094.1	60524939	.	G	A	.	.	MAF_USDA=3.279
NC_035094.1	60524941	.	T	C	.	.	MAF_USDA=1.639
NC_035094.1	60524963	.	T	C	.	.	MAF_USDA=1.639
NC_035094.1	60525008	.	G	A	.	.	MAF_USDA=1.639
NC_035094.1	60525009	.	A	C	.	.	MAF_USDA=1.639
NC_035094.1	60525032	.	A	G	.	.	MAF_USDA=5.833
NC_035094.1	60525035	.	A	G	.	.	MAF_USDA=5.0
NC_035094.1	60525037	.	C	A	.	.	MAF_USDA=5.833
NC_035094.1	60525039	.	C	A	.	.	MAF_USDA=6.667
NC_035094.1	60525044	.	G	A	.	.	MAF_USDA=7.377
NC_035094.1	60525047	.	T	C	.	.	MAF_USDA=8.197
NC_035094.1	60525062	.	G	A	.	.	MAF_USDA=1.639
NC_035094.1	60525067	.	G	A	.	.	MAF_INRAE=1.667
NC_035094.1	60525089	.	G	A	.	.	MAF_USDA=1.639
NC_035094.1	60525094	.	A	G	.	.	MAF_USDA=8.333
NC_035094.1	60525143	.	A	G	.	.	MAF_USDA=17.059
NC_035094.1	60525144	.	C	A	.	.	MAF_USDA=16.471
NC_035094.1	60525197	.	A	G	.	.	MAF_USDA=7.377
NC_035094.1	60525198	.	C	A	.	.	MAF_USDA=6.557
NC_035094.1	60525224	.	G	A	.	.	MAF_USDA=3.279
NC_035094.1	60525243	.	G	A	.	.	MAF_USDA=50.0
NC_035094.1	60525245	.	C	A	.	.	MAF_USDA=1.639
NC_035094.1	60525279	.	A	C	.	.	MAF_USDA=3.333
NC_035094.1	60525305	.	G	A	.	.	MAF_USDA=8.235
NC_035094.1	60525306	.	A	C	.	.	MAF_USDA=7.059
NC_035094.1	60525332	.	A	G	.	.	MAF_USDA=6.557
NC_035094.1	60525333	.	C	A	.	.	MAF_USDA=7.377
NC_035094.1	60525359	.	A	G	.	.	MAF_USDA=7.377
NC_035094.1	60525360	.	C	A	.	.	MAF_USDA=8.197
NC_035094.1	60525378	.	A	G	.	.	MAF_USDA=2.459
NC_035094.1	60525386	.	G	A	.	.	MAF_USDA=2.459
NC_035094.1	60525387	.	A	C	.	.	MAF_USDA=2.459
NC_035094.1	60525413	.	A	G	.	.	MAF_USDA=3.279
NC_035094.1	60525415	.	C	A	.	.	MAF_USDA=4.918
NC_035094.1	60525416	.	T	C	.	.	MAF_USDA=5.738
NC_035094.1	60525417	.	C	A	.	.	MAF_USDA=5.738
NC_035094.1	60525567	.	C	T	.	.	MAF_USDA=1.639
NC_035094.1	60525570	.	A	G	.	.	MAF_INRAE=14.557;MAF_USDA=12.941
NC_035094.1	60525586	.	A	T	.	.	MAF_USDA=2.459
NC_035094.1	60525587	.	A	G	.	.	MAF_USDA=3.529
NC_035094.1	60525632	.	C	T	.	.	MAF_USDA=11.765
NC_035094.1	60525707	.	C	A	.	.	MAF_INRAE=10.127;MAF_USDA=4.706
NC_035094.1	60525709	.	C	T	.	.	MAF_INRAE=8.333;MAF_USDA=20.0
NC_035094.1	60525779	.	A	G	.	.	MAF_USDA=1.639
NC_035094.1	60525897	.	T	A	.	.	MAF_USDA=1.639
NC_035094.1	60525938	.	G	T	.	.	MAF_USDA=8.197
NC_035094.1	60525939	.	A	G	.	.	MAF_USDA=7.377
NC_035094.1	60525944	.	T	G	.	.	MAF_USDA=7.377
NC_035094.1	60525953	.	A	G	.	.	MAF_USDA=2.083
NC_035094.1	60525972	.	T	A	.	.	MAF_INRAE=6.962
NC_035094.1	60525990	.	A	T	.	.	MAF_INRAE=6.962
NC_035094.1	60526054	.	T	A	.	.	MAF_USDA=3.279
NC_035094.1	60526082	.	T	A	.	.	MAF_USDA=1.639
NC_035094.1	60526155	.	A	G	.	.	MAF_USDA=1.639
NC_035094.1	60526157	.	C	G	.	.	MAF_INRAE=2.5;MAF_USDA=2.083
NC_035094.1	60526217	.	G	A	.	.	MAF_INRAE=18.987
NC_035094.1	60526253	.	C	T	.	.	MAF_USDA=3.279
NC_035094.1	60526275	.	A	G	.	.	MAF_INRAE=2.5;MAF_USDA=24.118
NC_035094.1	60526452	.	A	C	.	.	MAF_USDA=1.639
NC_035094.1	60526468	.	C	T	.	.	MAF_INRAE=36.076;MAF_USDA=42.262
NC_035094.1	60526491	.	G	A	.	.	MAF_USDA=3.333
NC_035094.1	60527416	.	C	T	.	.	MAF_USDA=1.639
NC_035094.1	60527517	.	G	A	.	.	MAF_USDA=2.459
NC_035094.1	60527618	.	G	A	.	.	MAF_USDA=2.459
NC_035094.1	60527638	.	C	A	.	.	MAF_USDA=1.639
NC_035094.1	60527669	.	C	G	.	.	MAF_USDA=1.639
NC_035094.1	60527714	.	T	G	.	.	MAF_USDA=1.639
NC_035094.1	60527732	.	G	T	.	.	MAF_INRAE=32.278
NC_035094.1	60527955	.	C	T	.	.	MAF_USDA=2.353
NC_035094.1	60527981	.	G	A	.	.	MAF_USDA=1.639
NC_035094.1	60528007	.	A	T	.	.	MAF_INRAE=33.544;MAF_USDA=25.882
NC_035094.1	60528065	.	A	C	.	.	MAF_USDA=2.459
NC_035094.1	60528097	.	C	A	.	.	MAF_INRAE=12.658;MAF_USDA=10.0
NC_035094.1	60528121	.	G	T	.	.	MAF_USDA=1.639
NC_035094.1	60528160	.	G	A	.	.	MAF_USDA=2.459
NC_035094.1	60528275	.	C	A	.	.	MAF_USDA=1.639
NC_035094.1	60528303	.	G	T	.	.	MAF_USDA=2.459
NC_035094.1	60528331	.	C	T	.	.	MAF_INRAE=3.797
NC_035094.1	60528337	.	T	C	.	.	MAF_USDA=1.639
NC_035094.1	60528386	.	T	C	.	.	MAF_INRAE=10.127;MAF_USDA=31.967
NC_035094.1	60528404	.	C	A	.	.	MAF_INRAE=15.789
NC_035094.1	60528413	.	T	C	.	.	MAF_USDA=3.279
NC_035094.1	60528504	.	G	A	.	.	MAF_INRAE=8.861;MAF_USDA=7.647
NC_035094.1	60528540	.	C	T	.	.	MAF_INRAE=32.911;MAF_USDA=14.118
NC_035094.1	60528559	.	C	T	.	.	MAF_USDA=2.353
NC_035094.1	60528619	.	T	C	.	.	MAF_USDA=1.639
NC_035094.1	60528636	.	G	T	.	.	MAF_INRAE=3.797
NC_035094.1	60528652	.	C	T	.	.	MAF_INRAE=32.278;MAF_USDA=21.765
NC_035094.1	60528667	.	A	T	.	.	MAF_INRAE=12.658;MAF_USDA=10.0
NC_035094.1	60528703	.	C	G	.	.	MAF_INRAE=32.278;MAF_USDA=21.765
NC_035094.1	60528733	.	G	A	.	.	MAF_INRAE=12.658;MAF_USDA=14.706
NC_035094.1	60528783	.	T	A	.	.	MAF_USDA=1.639
NC_035094.1	60528905	.	G	T	.	.	MAF_USDA=1.639
NC_035094.1	60528923	.	G	T	.	.	MAF_USDA=3.529
NC_035094.1	60529015	.	C	T	.	.	MAF_USDA=1.667
NC_035094.1	60529112	.	T	C	.	.	MAF_USDA=3.529
NC_035094.1	60529185	.	A	T	.	.	MAF_USDA=4.167
NC_035094.1	60529195	.	C	G	.	.	MAF_INRAE=12.658
NC_035094.1	60529244	.	C	A	.	.	MAF_USDA=1.639
NC_035094.1	60529257	.	C	T	.	.	MAF_INRAE=12.025;MAF_USDA=14.754
NC_035094.1	60529278	.	C	T	.	.	MAF_USDA=2.459
NC_035094.1	60529446	.	C	T	.	.	MAF_INRAE=13.333
NC_035094.1	60529736	.	A	C	.	.	MAF_INRAE=13.333
NC_035094.1	60529782	.	C	T	.	.	MAF_INRAE=10.833
NC_035094.1	60529784	.	T	G	.	.	MAF_INRAE=10.833
NC_035094.1	60529794	.	G	A	.	.	MAF_INRAE=7.5
NC_035094.1	60529797	.	C	T	.	.	MAF_INRAE=2.5
NC_035094.1	60529826	.	A	C	.	.	MAF_USDA=3.279
NC_035094.1	60529830	.	A	T	.	.	MAF_USDA=1.639
NC_035094.1	60529851	.	C	T	.	.	MAF_USDA=2.459
NC_035094.1	60529927	.	A	G	.	.	MAF_USDA=1.639
NC_035094.1	60529930	.	C	A	.	.	MAF_USDA=1.639
NC_035094.1	60529942	.	C	T	.	.	MAF_INRAE=3.797
NC_035094.1	60529994	.	G	A	.	.	MAF_USDA=1.639
NC_035094.1	60530285	.	T	A	.	.	MAF_USDA=1.639
NC_035094.1	60530322	.	G	A	.	.	MAF_INRAE=32.911;MAF_USDA=15.294
NC_035094.1	60530618	.	G	A	.	.	MAF_INRAE=32.278;MAF_USDA=22.941
NC_035094.1	60530640	.	C	T	.	.	MAF_USDA=4.167
NC_035094.1	60530649	.	G	A	.	.	MAF_USDA=13.115
NC_035094.1	60530664	.	T	G	.	.	MAF_INRAE=32.278;MAF_USDA=22.353
NC_035094.1	60530681	.	A	G	.	.	MAF_INRAE=12.658
NC_035094.1	60530691	.	T	C	.	.	MAF_INRAE=45.57
NC_035094.1	60530702	.	G	A	.	.	MAF_INRAE=5.263
NC_035094.1	60532691	.	A	T	.	.	MAF_USDA=2.5
NC_035094.1	60532756	.	G	C	.	.	MAF_USDA=3.333
NC_035094.1	60532807	.	G	A	.	.	MAF_USDA=2.5
NC_035094.1	60532809	.	A	G	.	.	MAF_USDA=2.5
NC_035094.1	60532834	.	G	T	.	.	MAF_USDA=1.667
NC_035094.1	60532916	.	G	T	.	.	MAF_USDA=2.542
NC_035094.1	60532928	.	A	C	.	.	MAF_INRAE=50.0
NC_035094.1	60532936	.	A	G	.	.	MAF_INRAE=6.667
NC_035094.1	60532940	.	C	T	.	.	MAF_USDA=45.652
NC_035094.1	60532967	.	A	G	.	.	MAF_USDA=37.952
NC_035094.1	60532984	.	G	A	.	.	MAF_USDA=36.747
NC_035094.1	60532988	.	G	T	.	.	MAF_INRAE=12.5;MAF_USDA=20.482
NC_035094.1	60532999	.	T	C	.	.	MAF_INRAE=9.167;MAF_USDA=19.167
NC_035094.1	60533009	.	A	G	.	.	MAF_INRAE=6.667;MAF_USDA=15.217
NC_035094.1	60533030	.	G	A	.	.	MAF_INRAE=22.5;MAF_USDA=41.304
NC_035094.1	60533033	.	T	G	.	.	MAF_INRAE=22.5;MAF_USDA=27.439
NC_035094.1	60533071	.	G	A	.	.	MAF_USDA=4.167
NC_035094.1	60533085	.	G	A	.	.	MAF_USDA=22.727
NC_035094.1	60533095	.	C	T	.	.	MAF_USDA=4.918
NC_035094.1	60533098	.	C	G	.	.	MAF_INRAE=20.0;MAF_USDA=5.0
NC_035094.1	60533106	.	T	A	.	.	MAF_INRAE=20.0;MAF_USDA=7.5
NC_035094.1	60533108	.	C	A	.	.	MAF_INRAE=20.0;MAF_USDA=6.667
NC_035094.1	60533145	.	T	G	.	.	MAF_USDA=1.639
NC_035094.1	60533185	.	G	A	.	.	MAF_INRAE=6.667;MAF_USDA=15.217
NC_035094.1	60533214	.	T	G	.	.	MAF_INRAE=40.833;MAF_USDA=45.238
NC_035094.1	60533250	.	A	G	.	.	MAF_INRAE=50.0;MAF_USDA=20.238
NC_035094.1	60533342	.	G	A	.	.	MAF_USDA=1.639
NC_035094.1	60533409	.	A	C	.	.	MAF_INRAE=4.167;MAF_USDA=2.459
NC_035094.1	60533496	.	G	C	.	.	MAF_USDA=1.639
NC_035094.1	60533625	.	A	T	.	.	MAF_INRAE=32.5;MAF_USDA=24.405
NC_035094.1	60533687	.	A	C	.	.	MAF_USDA=7.738
NC_035094.1	60533725	.	C	T	.	.	MAF_USDA=4.918
NC_035094.1	60533751	.	T	C	.	.	MAF_USDA=2.459
NC_035094.1	60533757	.	G	T	.	.	MAF_INRAE=1.667
NC_035094.1	60533794	.	G	C	.	.	MAF_USDA=4.167
NC_035094.1	60533887	.	C	T	.	.	MAF_INRAE=6.667;MAF_USDA=15.217
NC_035094.1	60533911	.	T	C	.	.	MAF_INRAE=34.167;MAF_USDA=30.952
NC_035094.1	60534097	.	C	T	.	.	MAF_USDA=1.639
NC_035094.1	60534166	.	C	T	.	.	MAF_USDA=2.459
NC_035094.1	60534195	.	G	T	.	.	MAF_USDA=3.279
NC_035094.1	60534235	.	C	A	.	.	MAF_USDA=3.279
NC_035094.1	60534273	.	T	C	.	.	MAF_USDA=1.639
NC_035094.1	60534360	.	G	A	.	.	MAF_USDA=6.557
NC_035094.1	60534370	.	T	A	.	.	MAF_INRAE=2.5;MAF_USDA=2.174
NC_035094.1	60534391	.	T	A	.	.	MAF_USDA=1.639
NC_035094.1	60534411	.	T	G	.	.	MAF_USDA=1.667
NC_035094.1	60534483	.	G	A	.	.	MAF_USDA=4.167
NC_035094.1	60534668	.	C	T	.	.	MAF_USDA=4.918
NC_035094.1	60534670	.	T	C	.	.	MAF_USDA=1.639
NC_035094.1	60534686	.	G	A	.	.	MAF_USDA=3.279
NC_035094.1	60534714	.	A	C	.	.	MAF_USDA=1.639
NC_035094.1	60534737	.	G	T	.	.	MAF_INRAE=30.0;MAF_USDA=9.146
NC_035094.1	60534788	.	G	A	.	.	MAF_USDA=2.5
NC_035094.1	60534798	.	C	T	.	.	MAF_USDA=5.0
NC_035094.1	60534881	.	A	C	.	.	MAF_INRAE=8.333
NC_035094.1	60534896	.	G	T	.	.	MAF_INRAE=33.333;MAF_USDA=18.182
NC_035094.1	60534934	.	A	T	.	.	MAF_INRAE=20.0
NC_035094.1	60534960	.	A	G	.	.	MAF_USDA=1.667
NC_035094.1	60535016	.	C	T	.	.	MAF_USDA=1.667
NC_035094.1	60535036	.	C	T	.	.	MAF_USDA=2.459
NC_035094.1	60535053	.	T	A	.	.	MAF_USDA=1.639
NC_035094.1	60535069	.	G	A	.	.	MAF_USDA=6.78
NC_035094.1	60535077	.	T	A	.	.	MAF_USDA=2.5
NC_035094.1	60535107	.	G	A	.	.	MAF_INRAE=1.667;MAF_USDA=19.136
NC_035094.1	60535166	.	T	C	.	.	MAF_USDA=2.5
NC_035094.1	60535229	.	G	A	.	.	MAF_INRAE=43.333;MAF_USDA=34.146
NC_035094.1	60535325	.	G	T	.	.	MAF_USDA=7.831
NC_035094.1	60535333	.	G	A	.	.	MAF_USDA=4.217
NC_035094.1	60535392	.	G	A	.	.	MAF_INRAE=1.667
NC_035094.1	60535398	.	A	T	.	.	MAF_USDA=1.639
NC_035094.1	60535486	.	C	T	.	.	MAF_USDA=3.012
NC_035094.1	60535509	.	T	G	.	.	MAF_INRAE=1.667;MAF_USDA=5.833
NC_035094.1	60535514	.	C	T	.	.	MAF_USDA=2.5
NC_035094.1	60535530	.	A	G	.	.	MAF_INRAE=2.5
NC_035094.1	60535536	.	T	A	.	.	MAF_USDA=3.279
NC_035094.1	60535561	.	T	C	.	.	MAF_INRAE=4.167
NC_035094.1	60535575	.	T	G	.	.	MAF_INRAE=5.063
NC_035094.1	60535614	.	C	T	.	.	MAF_INRAE=1.667
NC_035094.1	60535889	.	G	A	.	.	MAF_INRAE=6.667
NC_035094.1	60535903	.	C	A	.	.	MAF_INRAE=7.5
NC_035094.1	60535904	.	G	A	.	.	MAF_INRAE=30.833;MAF_USDA=18.75
NC_035094.1	60535915	.	T	G	.	.	MAF_INRAE=5.0
NC_035094.1	60535917	.	C	T	.	.	MAF_INRAE=7.5
NC_035094.1	60536142	.	G	T	.	.	MAF_USDA=1.667
NC_035094.1	60536184	.	C	T	.	.	MAF_INRAE=45.0;MAF_USDA=35.366
NC_035094.1	60536215	.	G	T	.	.	MAF_USDA=4.545
NC_035094.1	60536242	.	C	T	.	.	MAF_USDA=1.667
NC_035094.1	60536312	.	T	C	.	.	MAF_USDA=1.695
NC_035094.1	60536320	.	G	T	.	.	MAF_USDA=1.695
NC_035094.1	60536323	.	T	A	.	.	MAF_USDA=1.695
NC_035094.1	60536340	.	G	A	.	.	MAF_USDA=1.695
NC_035094.1	60536342	.	T	A	.	.	MAF_USDA=1.695
NC_035094.1	60536472	.	T	C	.	.	MAF_USDA=1.695
NC_035094.1	60536473	.	G	A	.	.	MAF_USDA=4.321
NC_035094.1	60536493	.	C	T	.	.	MAF_USDA=1.695
NC_035094.1	60536497	.	G	C	.	.	MAF_USDA=4.321
NC_035094.1	60536549	.	A	C	.	.	MAF_USDA=1.667
NC_035094.1	60536576	.	C	T	.	.	MAF_USDA=1.667
NC_035094.1	60536597	.	G	A	.	.	MAF_USDA=1.667
NC_035094.1	60536652	.	T	C	.	.	MAF_USDA=1.667
NC_035094.1	60536714	.	C	G	.	.	MAF_INRAE=1.667
NC_035094.1	60536721	.	C	T	.	.	MAF_USDA=5.085
NC_035094.1	60536809	.	G	A	.	.	MAF_INRAE=43.333;MAF_USDA=35.976
NC_035094.1	60536846	.	G	A	.	.	MAF_INRAE=23.333;MAF_USDA=7.317
NC_035094.1	60536910	.	C	A	.	.	MAF_INRAE=43.333;MAF_USDA=35.802
NC_035094.1	60537080	.	A	G	.	.	MAF_INRAE=43.333;MAF_USDA=34.146
NC_035094.1	60537189	.	A	G	.	.	MAF_USDA=1.639
NC_035094.1	60537190	.	T	C	.	.	MAF_USDA=1.639
NC_035094.1	60537201	.	T	C	.	.	MAF_USDA=1.639
NC_035094.1	60537207	.	T	C	.	.	MAF_USDA=1.639
NC_035094.1	60537244	.	T	A	.	.	MAF_USDA=4.167
NC_035094.1	60537287	.	A	C	.	.	MAF_USDA=1.667
NC_035094.1	60537313	.	G	A	.	.	MAF_USDA=2.5
NC_035094.1	60537324	.	G	T	.	.	MAF_USDA=1.667
NC_035094.1	60537343	.	C	A	.	.	MAF_INRAE=30.38;MAF_USDA=20.833
NC_035094.1	60537368	.	A	G	.	.	MAF_USDA=1.667
NC_035094.1	60537369	.	G	T	.	.	MAF_USDA=1.667
NC_035094.1	60537374	.	A	T	.	.	MAF_USDA=1.639
NC_035094.1	60537403	.	C	T	.	.	MAF_USDA=1.639
NC_035094.1	60537575	.	A	G	.	.	MAF_INRAE=21.519;MAF_USDA=7.059
NC_035094.1	60537638	.	T	C	.	.	MAF_USDA=1.667
NC_035094.1	60537676	.	C	A	.	.	MAF_USDA=1.667
NC_035094.1	60537677	.	C	A	.	.	MAF_USDA=1.667
NC_035094.1	60537690	.	T	G	.	.	MAF_USDA=1.667
NC_035094.1	60537705	.	C	T	.	.	MAF_USDA=1.667
NC_035094.1	60537758	.	GCTTCCT	GCTTCCG	.	.	MAF_USDA=47.917
NC_035094.1	60537764	.	T	G	.	.	MAF_INRAE=44.304
NC_035094.1	60537827	.	A	G	.	.	MAF_USDA=1.667
NC_035094.1	60537920	.	C	T	.	.	MAF_USDA=1.639
NC_035094.1	60537929	.	G	A	.	.	MAF_USDA=6.471
NC_035094.1	60537936	.	G	A	.	.	MAF_INRAE=45.833;MAF_USDA=29.412
NC_035094.1	60537950	.	C	A	.	.	MAF_USDA=4.918
NC_035094.1	60538021	.	C	A	.	.	MAF_USDA=2.459
NC_035094.1	60538051	.	G	A	.	.	MAF_USDA=4.118
NC_035094.1	60538079	.	G	A	.	.	MAF_INRAE=2.5;MAF_USDA=10.417
NC_035094.1	60538080	.	C	A	.	.	MAF_INRAE=2.5;MAF_USDA=12.5
NC_035094.1	60538101	.	T	A	.	.	MAF_INRAE=5.833;MAF_USDA=5.357
NC_035094.1	60538261	.	A	G	.	.	MAF_USDA=12.5
NC_035094.1	60538281	.	T	G	.	.	MAF_USDA=12.5
NC_035094.1	60538312	.	T	G	.	.	MAF_USDA=25.0
NC_035094.1	60539374	.	A	G	.	.	MAF_USDA=1.639
NC_035094.1	60539379	.	C	T	.	.	MAF_USDA=4.918
NC_035094.1	60539518	.	C	T	.	.	MAF_USDA=2.459
NC_035094.1	60539548	.	T	A	.	.	MAF_INRAE=48.101;MAF_USDA=30.588
NC_035094.1	60539640	.	T	C	.	.	MAF_USDA=2.459
NC_035094.1	60539671	.	T	G	.	.	MAF_USDA=1.639
NC_035094.1	60539704	.	G	A	.	.	MAF_USDA=1.639
NC_035094.1	60539810	.	A	G	.	.	MAF_USDA=1.639
NC_035094.1	60539812	.	T	A	.	.	MAF_USDA=1.639
NC_035094.1	60539930	.	A	C	.	.	MAF_USDA=1.639
NC_035094.1	60539932	.	C	A	.	.	MAF_INRAE=8.861;MAF_USDA=7.059
NC_035094.1	60539942	.	A	G	.	.	MAF_INRAE=6.962
NC_035094.1	60539943	.	A	G	.	.	MAF_USDA=1.639
NC_035094.1	60539965	.	G	A	.	.	MAF_USDA=1.639
NC_035094.1	60540154	.	T	A	.	.	MAF_INRAE=5.833;MAF_USDA=12.5
NC_035094.1	60540178	.	G	A	.	.	MAF_USDA=1.639
NC_035094.1	60540179	.	C	A	.	.	MAF_USDA=1.639
NC_035094.1	60540181	.	G	A	.	.	MAF_USDA=4.918
NC_035094.1	60540216	.	G	A	.	.	MAF_USDA=4.098
NC_035094.1	60540255	.	G	A	.	.	MAF_USDA=1.639
NC_035094.1	60540339	.	T	C	.	.	MAF_USDA=1.639
NC_035094.1	60540342	.	G	A	.	.	MAF_USDA=1.639
NC_035094.1	60540380	.	C	T	.	.	MAF_USDA=3.279
NC_035094.1	60540405	.	T	C	.	.	MAF_USDA=2.459
NC_035094.1	60540413	.	A	G	.	.	MAF_USDA=2.5
NC_035094.1	60540462	.	T	C	.	.	MAF_INRAE=1.667
NC_035094.1	60540537	.	G	T	.	.	MAF_INRAE=42.105;MAF_USDA=27.083
NC_035094.1	60540868	.	G	A	.	.	MAF_INRAE=2.5;MAF_USDA=2.083
NC_035094.1	60540932	.	C	G	.	.	MAF_INRAE=5.833;MAF_USDA=4.118
NC_035094.1	60540946	.	G	A	.	.	MAF_USDA=1.639
NC_035094.1	60540955	.	C	G	.	.	MAF_USDA=1.639
NC_035094.1	60540959	.	G	C	.	.	MAF_USDA=1.639
NC_035094.1	60540961	.	C	A	.	.	MAF_USDA=1.639
NC_035094.1	60540970	.	C	T	.	.	MAF_USDA=2.459
NC_035094.1	60541022	.	C	T	.	.	MAF_USDA=4.918
NC_035094.1	60541038	.	C	T	.	.	MAF_USDA=1.639
NC_035094.1	60541050	.	C	T	.	.	MAF_USDA=4.706
NC_035094.1	60541212	.	G	T	.	.	MAF_USDA=1.639
NC_035094.1	60541230	.	G	T	.	.	MAF_USDA=2.459
NC_035094.1	60541252	.	A	G	.	.	MAF_USDA=2.459
NC_035094.1	60541257	.	A	C	.	.	MAF_USDA=1.639
NC_035094.1	60541263	.	C	T	.	.	MAF_USDA=6.557
NC_035094.1	60541301	.	A	G	.	.	MAF_USDA=1.639
NC_035094.1	60541320	.	T	A	.	.	MAF_USDA=1.639
NC_035094.1	60541327	.	T	A	.	.	MAF_USDA=1.639
NC_035094.1	60541350	.	A	T	.	.	MAF_USDA=12.5
NC_035094.1	60541379	.	T	C	.	.	MAF_USDA=16.667
NC_035094.1	60541403	.	G	A	.	.	MAF_USDA=6.25
NC_035094.1	60541526	.	G	A	.	.	MAF_USDA=27.083
NC_035094.1	60541614	.	T	A	.	.	MAF_USDA=9.016
NC_035094.1	60541616	.	T	A	.	.	MAF_USDA=9.016
NC_035094.1	60541620	.	T	G	.	.	MAF_USDA=9.016
NC_035094.1	60541629	.	G	A	.	.	MAF_USDA=7.377
NC_035094.1	60541633	.	G	C	.	.	MAF_USDA=3.279
NC_035094.1	60541650	.	A	C	.	.	MAF_USDA=2.459
NC_035094.1	60541673	.	C	A	.	.	MAF_USDA=4.098
NC_035094.1	60541680	.	C	A	.	.	MAF_INRAE=8.333;MAF_USDA=14.583
NC_035094.1	60541697	.	T	C	.	.	MAF_USDA=2.459
NC_035094.1	60541698	.	A	T	.	.	MAF_USDA=2.459
NC_035094.1	60541714	.	A	G	.	.	MAF_INRAE=6.667
NC_035094.1	60541724	.	T	A	.	.	MAF_USDA=4.167
NC_035094.1	60541754	.	A	G	.	.	MAF_INRAE=8.333
NC_035094.1	60541756	.	T	C	.	.	MAF_INRAE=8.333;MAF_USDA=16.667
NC_035094.1	60541793	.	G	A	.	.	MAF_INRAE=5.0
NC_035094.1	60541816	.	G	A	.	.	MAF_INRAE=3.333
NC_035094.1	60541824	.	G	A	.	.	MAF_INRAE=3.797
NC_035094.1	60541834	.	T	A	.	.	MAF_USDA=4.167
NC_035094.1	60541842	.	A	T	.	.	MAF_USDA=2.5
NC_035094.1	60541856	.	G	A	.	.	MAF_INRAE=2.5
NC_035094.1	60541859	.	G	A	.	.	MAF_USDA=2.353
NC_035094.1	60541869	.	A	T	.	.	MAF_INRAE=3.333
NC_035094.1	60541882	.	C	A	.	.	MAF_INRAE=3.333
NC_035094.1	60541890	.	C	T	.	.	MAF_USDA=1.639
NC_035094.1	60541928	.	G	A	.	.	MAF_INRAE=12.5
NC_035094.1	60541946	.	G	A	.	.	MAF_USDA=4.918
NC_035094.1	60541991	.	G	T	.	.	MAF_INRAE=3.333
NC_035094.1	60541992	.	T	A	.	.	MAF_INRAE=3.333
NC_035094.1	60541996	.	A	G	.	.	MAF_INRAE=3.333
NC_035094.1	60541998	.	A	T	.	.	MAF_INRAE=3.333
NC_035094.1	60542002	.	G	T	.	.	MAF_USDA=4.918
NC_035094.1	60542054	.	G	A	.	.	MAF_USDA=2.941
NC_035094.1	60542188	.	C	A	.	.	MAF_USDA=2.459
NC_035094.1	60542242	.	T	C	.	.	MAF_USDA=22.917
NC_035094.1	60542253	.	T	G	.	.	MAF_USDA=22.917
NC_035094.1	60542330	.	A	T	.	.	MAF_INRAE=2.5
NC_035094.1	60542338	.	C	A	.	.	MAF_USDA=5.357
NC_035094.1	60542356	.	A	G	.	.	MAF_USDA=12.048
NC_035094.1	60542485	.	A	T	.	.	MAF_USDA=31.25
NC_035094.1	60542511	.	C	T	.	.	MAF_USDA=29.167
NC_035094.1	60543308	.	G	A	.	.	MAF_USDA=4.762
NC_035094.1	60543349	.	A	C	.	.	MAF_INRAE=42.105;MAF_USDA=20.238
NC_035094.1	60543423	.	A	G	.	.	MAF_USDA=2.5
NC_035094.1	60543513	.	T	A	.	.	MAF_INRAE=6.667;MAF_USDA=12.5
NC_035094.1	60543561	.	G	A	.	.	MAF_USDA=2.5
NC_035094.1	60543620	.	C	A	.	.	MAF_INRAE=3.797
NC_035094.1	60543654	.	C	T	.	.	MAF_USDA=1.667
NC_035094.1	60543697	.	G	A	.	.	MAF_USDA=1.667
NC_035094.1	60543730	.	G	T	.	.	MAF_USDA=1.667
NC_035094.1	60543739	.	A	G	.	.	MAF_USDA=1.667
NC_035094.1	60543755	.	A	G	.	.	MAF_USDA=1.639
NC_035094.1	60543781	.	T	A	.	.	MAF_USDA=1.667
NC_035094.1	60543786	.	A	T	.	.	MAF_INRAE=10.526;MAF_USDA=7.143
NC_035094.1	60543797	.	G	T	.	.	MAF_USDA=1.667
NC_035094.1	60543798	.	A	T	.	.	MAF_USDA=1.667
NC_035094.1	60543838	.	A	G	.	.	MAF_USDA=1.667
NC_035094.1	60543839	.	A	C	.	.	MAF_USDA=1.667
NC_035094.1	60543865	.	T	G	.	.	MAF_USDA=1.667
NC_035094.1	60543886	.	T	A	.	.	MAF_INRAE=4.43;MAF_USDA=7.738
NC_035094.1	60543951	.	C	G	.	.	MAF_INRAE=32.911;MAF_USDA=30.952
NC_035094.1	60544009	.	G	A	.	.	MAF_USDA=6.25
NC_035094.1	60544035	.	A	T	.	.	MAF_INRAE=5.263;MAF_USDA=1.667
NC_035094.1	60544109	.	C	T	.	.	MAF_INRAE=42.105;MAF_USDA=22.024
NC_035094.1	60544121	.	C	A	.	.	MAF_USDA=2.083
NC_035094.1	60544242	.	A	T	.	.	MAF_USDA=12.5
NC_035094.1	60544528	.	A	T	.	.	MAF_USDA=4.167
NC_035094.1	60544531	.	A	G	.	.	MAF_USDA=8.333
NC_035094.1	60544611	.	A	T	.	.	MAF_USDA=11.364
NC_035094.1	60544725	.	A	C	.	.	MAF_USDA=10.87
NC_035094.1	60544837	.	C	A	.	.	MAF_USDA=8.75
NC_035094.1	60545301	.	T	G	.	.	MAF_USDA=4.348
NC_035094.1	60549342	.	G	A	.	.	MAF_USDA=36.957
NC_035094.1	60549360	.	A	G	.	.	MAF_USDA=39.13
NC_035094.1	60550373	.	A	C	.	.	MAF_USDA=8.696
NC_035094.1	60550538	.	C	T	.	.	MAF_USDA=33.333
NC_035094.1	60550760	.	C	A	.	.	MAF_USDA=4.348
NC_035094.1	60551125	.	C	T	.	.	MAF_USDA=17.391
NC_035094.1	60551126	.	G	A	.	.	MAF_USDA=34.783
NC_035094.1	60551792	.	A	T	.	.	MAF_USDA=1.667
NC_035094.1	60551793	.	C	T	.	.	MAF_USDA=1.667
NC_035094.1	60551810	.	T	C	.	.	MAF_USDA=1.667
NC_035094.1	60551991	.	A	T	.	.	MAF_USDA=4.819
NC_035094.1	60558340	.	G	A	.	.	MAF_INRAE=23.684
NC_035094.1	60558483	.	T	G	.	.	MAF_USDA=1.639
NC_035094.1	60560513	.	A	C	.	.	MAF_USDA=4.237
NC_035094.1	60560553	.	T	G	.	.	MAF_USDA=1.639
NC_035094.1	60560632	.	G	T	.	.	MAF_USDA=1.667
NC_035094.1	60560711	.	T	A	.	.	MAF_INRAE=37.975;MAF_USDA=42.353
NC_035094.1	60560740	.	A	G	.	.	MAF_INRAE=42.105;MAF_USDA=20.588
NC_035094.1	60560810	.	T	G	.	.	MAF_USDA=8.197
NC_035094.1	60560898	.	A	T	.	.	MAF_USDA=5.738
NC_035094.1	60560901	.	C	T	.	.	MAF_USDA=5.738
NC_035094.1	60560940	.	C	T	.	.	MAF_INRAE=2.5;MAF_USDA=2.083
NC_035094.1	60560942	.	T	C	.	.	MAF_USDA=6.557
NC_035094.1	60560959	.	G	T	.	.	MAF_USDA=6.557
NC_035094.1	60560975	.	C	T	.	.	MAF_USDA=6.557
NC_035094.1	60560984	.	A	G	.	.	MAF_USDA=8.197
NC_035094.1	60560997	.	A	G	.	.	MAF_USDA=1.639
NC_035094.1	60561010	.	C	T	.	.	MAF_USDA=6.557
NC_035094.1	60561093	.	G	A	.	.	MAF_USDA=4.918
NC_035094.1	60561141	.	T	C	.	.	MAF_INRAE=18.987;MAF_USDA=1.639
NC_035094.1	60561142	.	A	T	.	.	MAF_INRAE=18.333;MAF_USDA=1.639
NC_035094.1	60561149	.	C	T	.	.	MAF_INRAE=3.797
NC_035094.1	60561202	.	C	A	.	.	MAF_INRAE=3.797
NC_035094.1	60561231	.	T	C	.	.	MAF_INRAE=6.962
NC_035094.1	60561256	.	G	T	.	.	MAF_INRAE=10.759;MAF_USDA=4.706
NC_035094.1	60561411	.	G	T	.	.	MAF_USDA=3.529
NC_035094.1	60561452	.	C	T	.	.	MAF_USDA=3.279
NC_035094.1	60561459	.	A	T	.	.	MAF_USDA=2.353
NC_035094.1	60561477	.	T	A	.	.	MAF_USDA=1.639
NC_035094.1	60561522	.	A	G	.	.	MAF_USDA=5.738
NC_035094.1	60561564	.	G	T	.	.	MAF_USDA=1.639
NC_035094.1	60561609	.	G	A	.	.	MAF_USDA=1.639
NC_035094.1	60561769	.	G	A	.	.	MAF_USDA=1.639
NC_035094.1	60561875	.	A	T	.	.	MAF_INRAE=15.789
NC_035094.1	60561916	.	G	C	.	.	MAF_USDA=1.639
NC_035094.1	60561921	.	T	C	.	.	MAF_USDA=1.639
NC_035094.1	60561968	.	G	A	.	.	MAF_INRAE=6.962;MAF_USDA=1.639
NC_035094.1	60561981	.	A	G	.	.	MAF_INRAE=6.962;MAF_USDA=1.639
NC_035094.1	60561984	.	G	A	.	.	MAF_INRAE=7.5
NC_035094.1	60562010	.	A	C	.	.	MAF_INRAE=5.696
NC_035094.1	60562014	.	A	G	.	.	MAF_USDA=1.639
NC_035094.1	60562025	.	A	T	.	.	MAF_USDA=1.639
NC_035094.1	60562045	.	A	C	.	.	MAF_USDA=2.353
NC_035094.1	60562051	.	G	A	.	.	MAF_USDA=2.459
NC_035094.1	60562172	.	T	C	.	.	MAF_USDA=1.639
NC_035094.1	60562174	.	T	C	.	.	MAF_USDA=1.639
NC_035094.1	60562185	.	A	G	.	.	MAF_USDA=1.639
NC_035094.1	60562255	.	A	T	.	.	MAF_USDA=1.667
NC_035094.1	60562281	.	T	G	.	.	MAF_INRAE=25.316;MAF_USDA=20.588
NC_035094.1	60562284	.	A	T	.	.	MAF_USDA=1.639
NC_035094.1	60562308	.	C	T	.	.	MAF_USDA=1.639
NC_035094.1	60562310	.	C	T	.	.	MAF_USDA=2.459
NC_035094.1	60562313	.	A	G	.	.	MAF_USDA=2.353
NC_035094.1	60562379	.	A	G	.	.	MAF_INRAE=32.278;MAF_USDA=33.529
NC_035094.1	60562381	.	A	T	.	.	MAF_INRAE=35.833;MAF_USDA=33.529
NC_035094.1	60562392	.	G	C	.	.	MAF_USDA=1.639
NC_035094.1	60562402	.	C	T	.	.	MAF_INRAE=8.861;MAF_USDA=7.059
NC_035094.1	60562403	.	T	G	.	.	MAF_USDA=1.639
NC_035094.1	60562510	.	T	C	.	.	MAF_USDA=1.639
NC_035094.1	60562552	.	C	G	.	.	MAF_USDA=4.706
NC_035094.1	60562589	.	G	A	.	.	MAF_INRAE=13.924;MAF_USDA=12.353
NC_035094.1	60562659	.	G	A	.	.	MAF_USDA=2.459
NC_035094.1	60562704	.	G	A	.	.	MAF_USDA=1.639
NC_035094.1	60562767	.	C	T	.	.	MAF_USDA=1.639
NC_035094.1	60562769	.	A	C	.	.	MAF_USDA=1.639
NC_035094.1	60562906	.	C	T	.	.	MAF_INRAE=13.924;MAF_USDA=1.639
NC_035094.1	60562928	.	A	G	.	.	MAF_USDA=1.639
NC_035094.1	60562931	.	T	A	.	.	MAF_USDA=1.639
NC_035094.1	60562964	.	A	G	.	.	MAF_INRAE=39.873;MAF_USDA=37.647
NC_035094.1	60563008	.	C	A	.	.	MAF_INRAE=25.949;MAF_USDA=20.0
NC_035094.1	60563016	.	A	C	.	.	MAF_USDA=6.471
NC_035094.1	60563145	.	C	T	.	.	MAF_USDA=6.25
NC_035094.1	60563204	.	G	A	.	.	MAF_USDA=4.098
NC_035094.1	60563208	.	T	C	.	.	MAF_USDA=1.639
NC_035094.1	60563253	.	A	T	.	.	MAF_USDA=1.667
NC_035094.1	60563254	.	G	A	.	.	MAF_USDA=1.667
NC_035094.1	60563406	.	T	A	.	.	MAF_INRAE=3.797
NC_035094.1	60563451	.	C	T	.	.	MAF_USDA=2.459
NC_035094.1	60563452	.	G	A	.	.	MAF_INRAE=27.215;MAF_USDA=21.176
NC_035094.1	60563609	.	T	A	.	.	MAF_USDA=2.459
NC_035094.1	60563610	.	C	T	.	.	MAF_INRAE=2.5;MAF_USDA=2.083
NC_035094.1	60563672	.	C	T	.	.	MAF_INRAE=28.481;MAF_USDA=26.471
NC_035094.1	60563716	.	A	G	.	.	MAF_INRAE=15.789;MAF_USDA=2.459
NC_035094.1	60563737	.	G	A	.	.	MAF_USDA=1.639
NC_035094.1	60563755	.	G	A	.	.	MAF_USDA=1.639
NC_035094.1	60563812	.	G	A	.	.	MAF_USDA=1.639
NC_035094.1	60563996	.	G	C	.	.	MAF_USDA=4.918
NC_035094.1	60564017	.	G	C	.	.	MAF_USDA=4.098
NC_035094.1	60564044	.	A	C	.	.	MAF_INRAE=34.177;MAF_USDA=24.167
NC_035094.1	60564079	.	G	A	.	.	MAF_USDA=2.459
NC_035094.1	60564131	.	C	A	.	.	MAF_USDA=1.639
NC_035094.1	60564164	.	A	C	.	.	MAF_INRAE=27.848;MAF_USDA=27.083
NC_035094.1	60564233	.	T	C	.	.	MAF_USDA=1.639
NC_035094.1	60564259	.	G	T	.	.	MAF_INRAE=27.848;MAF_USDA=21.765
NC_035094.1	60564275	.	T	A	.	.	MAF_USDA=1.639
NC_035094.1	60564277	.	T	G	.	.	MAF_USDA=4.098
NC_035094.1	60564283	.	A	C	.	.	MAF_USDA=1.639
NC_035094.1	60564290	.	A	C	.	.	MAF_INRAE=6.962;MAF_USDA=1.639
NC_035094.1	60564309	.	C	A	.	.	MAF_USDA=3.279
NC_035094.1	60564326	.	A	T	.	.	MAF_INRAE=39.241;MAF_USDA=34.706
NC_035094.1	60564329	.	T	G	.	.	MAF_USDA=1.639
NC_035094.1	60564336	.	C	A	.	.	MAF_INRAE=39.241;MAF_USDA=34.706
NC_035094.1	60564414	.	G	A	.	.	MAF_USDA=1.639
NC_035094.1	60564417	.	G	T	.	.	MAF_USDA=1.639
NC_035094.1	60564428	.	C	T	.	.	MAF_INRAE=5.263;MAF_USDA=5.738
NC_035094.1	60564429	.	G	A	.	.	MAF_USDA=4.167
NC_035094.1	60564473	.	T	G	.	.	MAF_USDA=1.639
NC_035094.1	60564508	.	C	A	.	.	MAF_USDA=1.639
NC_035094.1	60564528	.	A	G	.	.	MAF_USDA=1.639
NC_035094.1	60564571	.	A	T	.	.	MAF_USDA=1.639
NC_035094.1	60564605	.	T	G	.	.	MAF_INRAE=3.797;MAF_USDA=1.639
NC_035094.1	60564614	.	G	A	.	.	MAF_USDA=1.639
NC_035094.1	60564634	.	C	A	.	.	MAF_USDA=1.639
NC_035094.1	60564704	.	T	G	.	.	MAF_INRAE=5.263;MAF_USDA=5.882
NC_035094.1	60564753	.	C	T	.	.	MAF_INRAE=15.789;MAF_USDA=4.098
NC_035094.1	60564775	.	G	A	.	.	MAF_USDA=1.639
NC_035094.1	60564815	.	T	C	.	.	MAF_INRAE=5.263;MAF_USDA=6.557
NC_035094.1	60564822	.	A	G	.	.	MAF_USDA=4.098
NC_035094.1	60564846	.	A	C	.	.	MAF_USDA=4.167
NC_035094.1	60564866	.	C	A	.	.	MAF_INRAE=8.861;MAF_USDA=1.765
NC_035094.1	60564867	.	C	A	.	.	MAF_INRAE=10.0;MAF_USDA=1.765
NC_035094.1	60564869	.	A	G	.	.	MAF_INRAE=7.5;MAF_USDA=1.639
NC_035094.1	60564957	.	A	G	.	.	MAF_USDA=1.639
NC_035094.1	60564980	.	C	T	.	.	MAF_INRAE=5.263;MAF_USDA=2.459
NC_035094.1	60565042	.	A	T	.	.	MAF_USDA=2.459
NC_035094.1	60565081	.	T	G	.	.	MAF_INRAE=42.405;MAF_USDA=23.529
NC_035094.1	60565082	.	T	A	.	.	MAF_USDA=1.639
NC_035094.1	60565085	.	T	G	.	.	MAF_USDA=2.941
NC_035094.1	60565108	.	C	T	.	.	MAF_USDA=4.167
NC_035094.1	60565145	.	G	T	.	.	MAF_USDA=1.639
NC_035094.1	60565163	.	A	T	.	.	MAF_INRAE=39.873;MAF_USDA=40.0
NC_035094.1	60565186	.	G	T	.	.	MAF_USDA=2.459
NC_035094.1	60565249	.	G	T	.	.	MAF_USDA=4.098
NC_035094.1	60565326	.	A	T	.	.	MAF_USDA=1.639
NC_035094.1	60565336	.	G	C	.	.	MAF_INRAE=40.506;MAF_USDA=47.059
NC_035094.1	60565344	.	T	C	.	.	MAF_USDA=1.639
NC_035094.1	60565400	.	G	A	.	.	MAF_USDA=4.098
NC_035094.1	60565504	.	T	G	.	.	MAF_INRAE=5.833;MAF_USDA=8.824
NC_035094.1	60565505	.	C	T	.	.	MAF_INRAE=5.833;MAF_USDA=9.412
NC_035094.1	60565510	.	A	T	.	.	MAF_USDA=1.639
NC_035094.1	60565560	.	G	C	.	.	MAF_INRAE=2.5;MAF_USDA=2.083
NC_035094.1	60565568	.	T	G	.	.	MAF_USDA=1.639
NC_035094.1	60565602	.	C	T	.	.	MAF_USDA=2.459
NC_035094.1	60565619	.	T	C	.	.	MAF_INRAE=6.329
NC_035094.1	60565734	.	A	C	.	.	MAF_USDA=2.381
NC_035094.1	60565800	.	C	A	.	.	MAF_USDA=2.459
NC_035094.1	60565842	.	C	T	.	.	MAF_INRAE=11.667;MAF_USDA=7.647
NC_035094.1	60565871	.	A	C	.	.	MAF_USDA=3.39
NC_035094.1	60565878	.	A	C	.	.	MAF_INRAE=2.5;MAF_USDA=2.083
NC_035094.1	60565903	.	G	C	.	.	MAF_USDA=1.695
NC_035094.1	60565931	.	G	A	.	.	MAF_USDA=1.695
NC_035094.1	60565939	.	A	T	.	.	MAF_INRAE=7.5;MAF_USDA=1.695
NC_035094.1	60565971	.	A	T	.	.	MAF_USDA=1.639
NC_035094.1	60566026	.	C	A	.	.	MAF_USDA=1.639
NC_035094.1	60566228	.	G	T	.	.	MAF_USDA=3.279
NC_035094.1	60566364	.	A	C	.	.	MAF_USDA=1.639
NC_035094.1	60566367	.	T	G	.	.	MAF_USDA=1.639
NC_035094.1	60566442	.	A	G	.	.	MAF_USDA=1.639
NC_035094.1	60566611	.	A	C	.	.	MAF_INRAE=22.785;MAF_USDA=41.765
NC_035094.1	60566784	.	A	G	.	.	MAF_USDA=1.639
NC_035094.1	60566814	.	A	T	.	.	MAF_USDA=5.738
NC_035094.1	60566855	.	C	A	.	.	MAF_INRAE=8.861;MAF_USDA=6.471
NC_035094.1	60567245	.	T	C	.	.	MAF_USDA=1.639
NC_035094.1	60567300	.	A	T	.	.	MAF_USDA=1.639
NC_035094.1	60567307	.	A	C	.	.	MAF_USDA=14.118
NC_035094.1	60567332	.	A	T	.	.	MAF_USDA=4.918
NC_035094.1	60567357	.	C	A	.	.	MAF_INRAE=10.526;MAF_USDA=12.353
NC_035094.1	60567511	.	A	C	.	.	MAF_USDA=1.639
NC_035094.1	60567523	.	A	G	.	.	MAF_USDA=5.738
NC_035094.1	60568464	.	C	A	.	.	MAF_USDA=1.695
NC_035094.1	60568530	.	T	A	.	.	MAF_INRAE=7.5
NC_035094.1	60568554	.	T	G	.	.	MAF_INRAE=9.494;MAF_USDA=16.471
NC_035094.1	60568557	.	T	A	.	.	MAF_USDA=1.639
NC_035094.1	60568584	.	C	A	.	.	MAF_USDA=1.639
NC_035094.1	60568644	.	T	G	.	.	MAF_INRAE=6.329;MAF_USDA=8.333
NC_035094.1	60568899	.	C	T	.	.	MAF_USDA=1.639
NC_035094.1	60568946	.	A	G	.	.	MAF_INRAE=26.582;MAF_USDA=42.941
NC_035094.1	60569112	.	G	T	.	.	MAF_USDA=1.639
NC_035094.1	60569186	.	C	T	.	.	MAF_USDA=1.639
NC_035094.1	60569199	.	G	T	.	.	MAF_INRAE=6.329;MAF_USDA=2.083
NC_035094.1	60569203	.	A	G	.	.	MAF_USDA=6.557
NC_035094.1	60569205	.	C	T	.	.	MAF_INRAE=27.215;MAF_USDA=31.176
NC_035094.1	60569295	.	T	G	.	.	MAF_USDA=1.639
NC_035094.1	60569483	.	A	G	.	.	MAF_INRAE=15.823;MAF_USDA=10.0
NC_035094.1	60569497	.	A	G	.	.	MAF_USDA=1.639
NC_035094.1	60569583	.	C	A	.	.	MAF_USDA=2.941
NC_035094.1	60569675	.	A	C	.	.	MAF_USDA=8.197
NC_035094.1	60569694	.	A	G	.	.	MAF_USDA=7.377
NC_035094.1	60569740	.	G	C	.	.	MAF_USDA=6.557
NC_035094.1	60569744	.	C	T	.	.	MAF_INRAE=27.215;MAF_USDA=28.235
NC_035094.1	60569747	.	T	C	.	.	MAF_USDA=6.557
NC_035094.1	60569748	.	C	A	.	.	MAF_USDA=6.557
NC_035094.1	60569770	.	A	T	.	.	MAF_USDA=1.639
NC_035094.1	60569792	.	T	A	.	.	MAF_INRAE=2.5;MAF_USDA=2.459
NC_035094.1	60569797	.	G	T	.	.	MAF_INRAE=4.43;MAF_USDA=7.059
NC_035094.1	60569825	.	G	A	.	.	MAF_INRAE=39.241;MAF_USDA=14.118
NC_035094.1	60569835	.	A	G	.	.	MAF_USDA=1.639
NC_035094.1	60569845	.	G	A	.	.	MAF_USDA=8.333
NC_035094.1	60569850	.	T	G	.	.	MAF_USDA=10.656
NC_035094.1	60569852	.	A	C	.	.	MAF_USDA=2.941
NC_035094.1	60569867	.	A	C	.	.	MAF_USDA=4.918
NC_035094.1	60569870	.	T	G	.	.	MAF_USDA=1.639
NC_035094.1	60569945	.	T	A	.	.	MAF_USDA=2.941
NC_035094.1	60569960	.	T	A	.	.	MAF_USDA=3.279
NC_035094.1	60570019	.	T	G	.	.	MAF_USDA=4.098
NC_035094.1	60570056	.	G	T	.	.	MAF_INRAE=1.667
NC_035094.1	60570057	.	T	G	.	.	MAF_INRAE=44.304;MAF_USDA=29.167
NC_035094.1	60570063	.	G	A	.	.	MAF_INRAE=1.667
NC_035094.1	60570218	.	A	T	.	.	MAF_USDA=2.941
NC_035094.1	60570221	.	A	G	.	.	MAF_USDA=1.639
NC_035094.1	60570243	.	A	G	.	.	MAF_INRAE=26.582;MAF_USDA=45.882
NC_035094.1	60570279	.	C	A	.	.	MAF_USDA=2.353
NC_035094.1	60570299	.	G	A	.	.	MAF_INRAE=17.089;MAF_USDA=12.353
NC_035094.1	60570319	.	G	A	.	.	MAF_USDA=1.639
NC_035094.1	60570367	.	T	G	.	.	MAF_USDA=1.639
NC_035094.1	60570388	.	A	C	.	.	MAF_INRAE=43.671;MAF_USDA=17.262
NC_035094.1	60570392	.	A	G	.	.	MAF_INRAE=27.215;MAF_USDA=46.429
NC_035094.1	60570400	.	A	G	.	.	MAF_USDA=1.667
NC_035094.1	60570439	.	G	T	.	.	MAF_USDA=1.639
NC_035094.1	60570498	.	C	T	.	.	MAF_USDA=4.918
NC_035094.1	60570506	.	A	G	.	.	MAF_USDA=4.918
NC_035094.1	60570511	.	C	T	.	.	MAF_USDA=8.235
NC_035094.1	60570655	.	C	T	.	.	MAF_USDA=4.098
NC_035094.1	60570792	.	T	G	.	.	MAF_USDA=1.639
NC_035094.1	60571039	.	G	A	.	.	MAF_USDA=3.279
NC_035094.1	60571155	.	C	G	.	.	MAF_USDA=8.333
NC_035094.1	60571189	.	C	T	.	.	MAF_INRAE=2.532;MAF_USDA=6.557
NC_035094.1	60571198	.	G	T	.	.	MAF_INRAE=1.899;MAF_USDA=3.279
NC_035094.1	60571350	.	G	A	.	.	MAF_USDA=7.059
NC_035094.1	60571438	.	T	G	.	.	MAF_INRAE=4.167
NC_035094.1	60571443	.	G	T	.	.	MAF_INRAE=2.5
NC_035094.1	60571656	.	C	T	.	.	MAF_USDA=4.167
NC_035094.1	60571732	.	G	A	.	.	MAF_USDA=1.695
NC_035094.1	60571759	.	C	T	.	.	MAF_USDA=1.639
NC_035094.1	60571777	.	C	T	.	.	MAF_USDA=4.098
NC_035094.1	60571918	.	G	A	.	.	MAF_INRAE=6.962
NC_035094.1	60571929	.	C	A	.	.	MAF_INRAE=33.544;MAF_USDA=13.529
NC_035094.1	60571943	.	C	T	.	.	MAF_USDA=1.639
NC_035094.1	60571963	.	T	G	.	.	MAF_USDA=1.639
NC_035094.1	60572013	.	A	C	.	.	MAF_USDA=4.098
NC_035094.1	60572135	.	A	G	.	.	MAF_USDA=3.279
NC_035094.1	60572151	.	C	T	.	.	MAF_USDA=2.459
NC_035094.1	60572178	.	T	G	.	.	MAF_USDA=1.639
NC_035094.1	60572214	.	A	T	.	.	MAF_INRAE=27.215;MAF_USDA=31.176
NC_035094.1	60572230	.	G	T	.	.	MAF_USDA=1.639
NC_035094.1	60572234	.	A	G	.	.	MAF_USDA=1.639
NC_035094.1	60572319	.	G	A	.	.	MAF_INRAE=11.392;MAF_USDA=7.647
NC_035094.1	60572412	.	C	T	.	.	MAF_USDA=4.918
NC_035094.1	60572421	.	G	T	.	.	MAF_USDA=8.333
NC_035094.1	60572499	.	G	A	.	.	MAF_USDA=31.25
NC_035094.1	60572506	.	G	T	.	.	MAF_INRAE=16.667
NC_035094.1	60572507	.	G	C	.	.	MAF_INRAE=16.667;MAF_USDA=29.167
NC_035094.1	60573062	.	T	A	.	.	MAF_USDA=1.639
NC_035094.1	60573111	.	A	G	.	.	MAF_USDA=1.639
NC_035094.1	60573116	.	G	T	.	.	MAF_USDA=1.639
NC_035094.1	60573124	.	T	A	.	.	MAF_USDA=1.639
NC_035094.1	60573168	.	A	G	.	.	MAF_USDA=1.639
NC_035094.1	60573221	.	T	C	.	.	MAF_USDA=1.639
NC_035094.1	60573316	.	C	A	.	.	MAF_USDA=1.639
NC_035094.1	60573465	.	G	A	.	.	MAF_INRAE=32.911;MAF_USDA=14.706
NC_035094.1	60573505	.	C	T	.	.	MAF_USDA=3.279
NC_035094.1	60573567	.	C	T	.	.	MAF_USDA=3.279
NC_035094.1	60573705	.	C	A	.	.	MAF_USDA=4.918
NC_035094.1	60573726	.	G	A	.	.	MAF_INRAE=6.667;MAF_USDA=7.647
NC_035094.1	60573746	.	G	A	.	.	MAF_INRAE=2.5;MAF_USDA=2.083
NC_035094.1	60573780	.	G	C	.	.	MAF_USDA=8.333
NC_035094.1	60573983	.	C	T	.	.	MAF_USDA=4.098
NC_035094.1	60574123	.	C	T	.	.	MAF_USDA=1.765
NC_035094.1	60574128	.	C	T	.	.	MAF_USDA=3.279
NC_035094.1	60574150	.	G	T	.	.	MAF_INRAE=15.823;MAF_USDA=10.588
NC_035094.1	60574229	.	G	A	.	.	MAF_USDA=4.098
NC_035094.1	60574249	.	G	A	.	.	MAF_INRAE=6.962
NC_035094.1	60574337	.	C	G	.	.	MAF_INRAE=7.5;MAF_USDA=8.434
NC_035094.1	60574338	.	C	A	.	.	MAF_INRAE=9.167;MAF_USDA=18.75
NC_035094.1	60574350	.	G	T	.	.	MAF_INRAE=7.5;MAF_USDA=7.738
NC_035094.1	60574372	.	G	T	.	.	MAF_INRAE=18.333;MAF_USDA=39.583
NC_035094.1	60574818	.	C	T	.	.	MAF_USDA=28.261
NC_035094.1	60574954	.	G	A	.	.	MAF_INRAE=8.333;MAF_USDA=14.458
NC_035094.1	60575138	.	G	A	.	.	MAF_USDA=4.918
NC_035094.1	60575308	.	C	T	.	.	MAF_USDA=2.353
NC_035094.1	60575500	.	C	A	.	.	MAF_USDA=4.098
NC_035094.1	60575612	.	T	A	.	.	MAF_INRAE=13.924;MAF_USDA=1.639
NC_035094.1	60575613	.	A	G	.	.	MAF_INRAE=16.667;MAF_USDA=1.639
NC_035094.1	60575706	.	T	A	.	.	MAF_USDA=2.941
NC_035094.1	60575784	.	C	T	.	.	MAF_INRAE=6.667;MAF_USDA=12.5
NC_035094.1	60575833	.	G	T	.	.	MAF_USDA=3.333
NC_035094.1	60575851	.	C	A	.	.	MAF_INRAE=1.667
NC_035094.1	60575910	.	C	T	.	.	MAF_USDA=3.279
NC_035094.1	60575989	.	T	C	.	.	MAF_INRAE=27.215;MAF_USDA=42.857
NC_035094.1	60576206	.	C	T	.	.	MAF_INRAE=6.667;MAF_USDA=5.294
NC_035094.1	60576229	.	G	A	.	.	MAF_INRAE=39.873;MAF_USDA=15.294
NC_035094.1	60576640	.	C	G	.	.	MAF_USDA=2.083
NC_035094.1	60576641	.	C	T	.	.	MAF_USDA=2.083
NC_035094.1	60576642	.	A	T	.	.	MAF_USDA=2.083
NC_035094.1	60576767	.	C	T	.	.	MAF_INRAE=39.873;MAF_USDA=25.0
NC_035094.1	60576802	.	C	A	.	.	MAF_USDA=4.167
NC_035094.1	60576839	.	G	A	.	.	MAF_USDA=8.333
NC_035094.1	60576886	.	C	T	.	.	MAF_USDA=8.235
NC_035094.1	60576980	.	G	A	.	.	MAF_INRAE=27.215;MAF_USDA=30.588
NC_035094.1	60576989	.	T	C	.	.	MAF_USDA=2.459
NC_035094.1	60577030	.	G	A	.	.	MAF_USDA=3.279
NC_035094.1	60577068	.	C	T	.	.	MAF_USDA=4.918
NC_035094.1	60577147	.	C	A	.	.	MAF_INRAE=2.532;MAF_USDA=4.918
NC_035094.1	60577159	.	C	T	.	.	MAF_INRAE=2.5;MAF_USDA=2.083
NC_035094.1	60577175	.	G	T	.	.	MAF_INRAE=5.063
NC_035094.1	60577271	.	C	T	.	.	MAF_INRAE=27.215;MAF_USDA=46.429
NC_035094.1	60577285	.	A	T	.	.	MAF_USDA=1.667
NC_035094.1	60577291	.	A	G	.	.	MAF_INRAE=15.789
NC_035094.1	60577322	.	A	G	.	.	MAF_USDA=1.639
NC_035094.1	60577349	.	C	T	.	.	MAF_INRAE=43.671;MAF_USDA=17.059
NC_035094.1	60577428	.	T	A	.	.	MAF_INRAE=15.823;MAF_USDA=10.0
NC_035094.1	60577477	.	G	T	.	.	MAF_INRAE=6.962;MAF_USDA=9.016
NC_035094.1	60577479	.	G	T	.	.	MAF_USDA=2.459
NC_035094.1	60577484	.	T	G	.	.	MAF_INRAE=2.532;MAF_USDA=6.557
NC_035094.1	60577565	.	A	T	.	.	MAF_INRAE=26.582;MAF_USDA=31.765
NC_035094.1	60577722	.	C	T	.	.	MAF_INRAE=6.962;MAF_USDA=8.197
NC_035094.1	60577724	.	A	C	.	.	MAF_INRAE=6.329;MAF_USDA=4.167
NC_035094.1	60577763	.	C	T	.	.	MAF_INRAE=14.557;MAF_USDA=12.353
NC_035094.1	60577821	.	T	C	.	.	MAF_INRAE=10.759;MAF_USDA=8.824
NC_035094.1	60577877	.	A	G	.	.	MAF_INRAE=15.789
NC_035094.1	60577951	.	G	A	.	.	MAF_INRAE=14.557;MAF_USDA=3.279
NC_035094.1	60578009	.	A	G	.	.	MAF_INRAE=6.667;MAF_USDA=17.262
NC_035094.1	60578186	.	C	T	.	.	MAF_INRAE=32.278;MAF_USDA=13.529
NC_035094.1	60578229	.	T	G	.	.	MAF_USDA=3.529
NC_035094.1	60578269	.	G	C	.	.	MAF_INRAE=2.5;MAF_USDA=2.083
NC_035094.1	60578317	.	G	A	.	.	MAF_INRAE=6.329;MAF_USDA=4.167
NC_035094.1	60578323	.	C	T	.	.	MAF_INRAE=11.667
NC_035094.1	60578526	.	G	T	.	.	MAF_INRAE=1.667;MAF_USDA=2.083
NC_035094.1	60578534	.	C	T	.	.	MAF_INRAE=14.557;MAF_USDA=1.639
NC_035094.1	60578611	.	C	T	.	.	MAF_INRAE=14.557;MAF_USDA=1.639
NC_035094.1	60578612	.	G	A	.	.	MAF_USDA=2.353
NC_035094.1	60578669	.	G	A	.	.	MAF_USDA=2.459
NC_035094.1	60578731	.	G	T	.	.	MAF_USDA=2.459
NC_035094.1	60579077	.	G	T	.	.	MAF_INRAE=15.833
NC_035094.1	60579099	.	A	G	.	.	MAF_INRAE=4.43
NC_035094.1	60579242	.	A	T	.	.	MAF_USDA=4.918
NC_035094.1	60579281	.	C	A	.	.	MAF_USDA=5.882
NC_035094.1	60579286	.	G	T	.	.	MAF_USDA=5.738
NC_035094.1	60579291	.	T	G	.	.	MAF_USDA=1.639
NC_035094.1	60579304	.	A	T	.	.	MAF_USDA=1.639
NC_035094.1	60579339	.	G	A	.	.	MAF_INRAE=9.494;MAF_USDA=6.471
NC_035094.1	60579495	.	A	T	.	.	MAF_INRAE=10.759;MAF_USDA=8.235
NC_035094.1	60579588	.	G	C	.	.	MAF_INRAE=5.263;MAF_USDA=5.833
NC_035094.1	60579617	.	G	A	.	.	MAF_USDA=4.167
NC_035094.1	60579640	.	T	G	.	.	MAF_USDA=1.667
NC_035094.1	60579641	.	T	G	.	.	MAF_USDA=1.667
NC_035094.1	60579865	.	T	C	.	.	MAF_USDA=1.639
NC_035094.1	60579928	.	A	C	.	.	MAF_USDA=4.098
NC_035094.1	60579975	.	A	G	.	.	MAF_USDA=1.639
NC_035094.1	60579979	.	T	G	.	.	MAF_USDA=1.639
NC_035094.1	60579980	.	T	C	.	.	MAF_USDA=1.639
NC_035094.1	60580077	.	A	G	.	.	MAF_USDA=1.639
NC_035094.1	60580085	.	T	A	.	.	MAF_INRAE=27.215;MAF_USDA=32.353
NC_035094.1	60580123	.	G	C	.	.	MAF_USDA=3.279
NC_035094.1	60580180	.	G	A	.	.	MAF_INRAE=26.582;MAF_USDA=45.882
NC_035094.1	60580293	.	G	C	.	.	MAF_USDA=2.459
NC_035094.1	60580418	.	C	T	.	.	MAF_USDA=1.639
NC_035094.1	60580495	.	C	T	.	.	MAF_USDA=5.738
NC_035094.1	60580497	.	A	G	.	.	MAF_INRAE=5.833;MAF_USDA=4.118
NC_035094.1	60580504	.	G	A	.	.	MAF_INRAE=10.127;MAF_USDA=4.706
NC_035094.1	60580530	.	G	C	.	.	MAF_INRAE=27.215;MAF_USDA=38.824
NC_035094.1	60580575	.	A	T	.	.	MAF_INRAE=2.532;MAF_USDA=5.932
NC_035094.1	60580580	.	G	T	.	.	MAF_INRAE=14.557;MAF_USDA=1.639
NC_035094.1	60580616	.	T	G	.	.	MAF_USDA=1.639
NC_035094.1	60580650	.	G	T	.	.	MAF_USDA=4.098
NC_035094.1	60580682	.	C	T	.	.	MAF_INRAE=13.924;MAF_USDA=3.279
NC_035094.1	60580685	.	C	T	.	.	MAF_USDA=4.918
NC_035094.1	60580934	.	A	G	.	.	MAF_USDA=2.459
NC_035094.1	60580993	.	G	A	.	.	MAF_INRAE=11.392;MAF_USDA=8.824
NC_035094.1	60581224	.	T	A	.	.	MAF_INRAE=3.333
NC_035094.1	60581225	.	G	A	.	.	MAF_INRAE=3.333
NC_035094.1	60581295	.	G	C	.	.	MAF_USDA=3.279
NC_035094.1	60581303	.	T	C	.	.	MAF_USDA=3.279
NC_035094.1	60581346	.	G	A	.	.	MAF_USDA=4.098
NC_035094.1	60581599	.	A	C	.	.	MAF_USDA=1.639
NC_035094.1	60581738	.	C	A	.	.	MAF_USDA=3.279
NC_035094.1	60581767	.	A	T	.	.	MAF_INRAE=2.532;MAF_USDA=5.738
NC_035094.1	60581772	.	G	A	.	.	MAF_INRAE=41.772;MAF_USDA=19.412
NC_035094.1	60581829	.	T	C	.	.	MAF_USDA=1.667
NC_035094.1	60581850	.	C	T	.	.	MAF_USDA=1.667
NC_035094.1	60581902	.	C	T	.	.	MAF_USDA=1.639
NC_035094.1	60581932	.	T	G	.	.	MAF_USDA=2.459
NC_035094.1	60581981	.	A	C	.	.	MAF_USDA=1.639
NC_035094.1	60581999	.	C	T	.	.	MAF_USDA=1.639
NC_035094.1	60582037	.	C	T	.	.	MAF_INRAE=26.582;MAF_USDA=42.353
NC_035094.1	60582322	.	T	C	.	.	MAF_USDA=4.918
NC_035094.1	60582398	.	C	G	.	.	MAF_USDA=4.098
NC_035094.1	60582400	.	C	T	.	.	MAF_USDA=6.25
NC_035094.1	60582432	.	G	A	.	.	MAF_INRAE=15.823;MAF_USDA=10.588
NC_035094.1	60582455	.	A	G	.	.	MAF_INRAE=15.823;MAF_USDA=10.588
NC_035094.1	60582559	.	C	T	.	.	MAF_INRAE=10.127;MAF_USDA=4.706
NC_035094.1	60582624	.	G	T	.	.	MAF_USDA=1.639
NC_035094.1	60582719	.	G	T	.	.	MAF_INRAE=42.405;MAF_USDA=15.574
NC_035094.1	60582906	.	A	G	.	.	MAF_USDA=5.294
NC_035094.1	60582913	.	C	T	.	.	MAF_USDA=1.639
NC_035094.1	60582927	.	T	G	.	.	MAF_USDA=6.557
NC_035094.1	60582943	.	G	C	.	.	MAF_USDA=3.279
NC_035094.1	60583370	.	A	C	.	.	MAF_USDA=4.098
NC_035094.1	60583473	.	T	G	.	.	MAF_USDA=1.639
NC_035094.1	60583599	.	G	T	.	.	MAF_USDA=1.667
NC_035094.1	60583722	.	A	T	.	.	MAF_USDA=4.167
NC_035094.1	60583729	.	A	G	.	.	MAF_USDA=2.5
NC_035094.1	60583744	.	A	C	.	.	MAF_USDA=3.571
NC_035094.1	60583775	.	C	A	.	.	MAF_USDA=3.333
NC_035094.1	60583804	.	C	G	.	.	MAF_USDA=2.459
NC_035094.1	60583818	.	C	T	.	.	MAF_INRAE=2.532;MAF_USDA=5.738
NC_035094.1	60584029	.	A	G	.	.	MAF_USDA=3.279
NC_035094.1	60584037	.	A	C	.	.	MAF_USDA=1.639
NC_035094.1	60584086	.	C	T	.	.	MAF_USDA=3.279
NC_035094.1	60584121	.	T	G	.	.	MAF_USDA=4.098
NC_035094.1	60584179	.	T	A	.	.	MAF_USDA=5.882
NC_035094.1	60584358	.	G	A	.	.	MAF_INRAE=11.392;MAF_USDA=10.0
NC_035094.1	60584485	.	A	T	.	.	MAF_USDA=7.647
NC_035094.1	60584487	.	C	A	.	.	MAF_INRAE=15.0;MAF_USDA=27.059
NC_035094.1	60584529	.	C	T	.	.	MAF_USDA=3.279
NC_035094.1	60585605	.	T	C	.	.	MAF_USDA=3.279
NC_035094.1	60585726	.	A	C	.	.	MAF_INRAE=42.105;MAF_USDA=12.5
NC_035094.1	60585897	.	C	A	.	.	MAF_INRAE=6.667;MAF_USDA=13.69
NC_035094.1	60585914	.	G	T	.	.	MAF_USDA=7.647
NC_035094.1	60585923	.	T	C	.	.	MAF_USDA=4.098
NC_035094.1	60585945	.	T	C	.	.	MAF_INRAE=5.263;MAF_USDA=5.833
NC_035094.1	60586001	.	T	A	.	.	MAF_USDA=4.167
NC_035094.1	60586025	.	C	T	.	.	MAF_INRAE=15.823;MAF_USDA=11.31
NC_035094.1	60586092	.	T	A	.	.	MAF_USDA=6.667
NC_035094.1	60586100	.	C	A	.	.	MAF_USDA=6.667
NC_035094.1	60586148	.	A	G	.	.	MAF_USDA=5.0
NC_035094.1	60586150	.	T	C	.	.	MAF_USDA=5.0
NC_035094.1	60586161	.	A	T	.	.	MAF_USDA=10.833
NC_035094.1	60586163	.	T	C	.	.	MAF_USDA=1.667
NC_035094.1	60586174	.	G	A	.	.	MAF_USDA=2.5
NC_035094.1	60586190	.	T	C	.	.	MAF_USDA=10.0
NC_035094.1	60586205	.	A	G	.	.	MAF_USDA=4.167
NC_035094.1	60586220	.	C	T	.	.	MAF_USDA=9.167
NC_035094.1	60586228	.	C	T	.	.	MAF_USDA=7.5
NC_035094.1	60586356	.	A	G	.	.	MAF_USDA=4.167
NC_035094.1	60586536	.	A	T	.	.	MAF_INRAE=6.962
NC_035094.1	60586537	.	G	A	.	.	MAF_INRAE=5.263
NC_035094.1	60586543	.	G	T	.	.	MAF_USDA=2.542
NC_035094.1	60586549	.	T	C	.	.	MAF_INRAE=8.861;MAF_USDA=2.41
NC_035094.1	60586553	.	G	T	.	.	MAF_INRAE=15.789
NC_035094.1	60586555	.	A	G	.	.	MAF_INRAE=1.667
NC_035094.1	60586561	.	C	T	.	.	MAF_INRAE=1.667
NC_035094.1	60586625	.	A	G	.	.	MAF_USDA=5.833
NC_035094.1	60586639	.	G	A	.	.	MAF_INRAE=15.789
NC_035094.1	60586657	.	T	A	.	.	MAF_INRAE=39.241;MAF_USDA=16.667
NC_035094.1	60586687	.	C	T	.	.	MAF_USDA=5.0
NC_035094.1	60586730	.	C	G	.	.	MAF_USDA=7.5
NC_035094.1	60586893	.	C	A	.	.	MAF_USDA=4.167
NC_035094.1	60586905	.	G	A	.	.	MAF_INRAE=15.823;MAF_USDA=10.119
NC_035094.1	60586911	.	G	A	.	.	MAF_INRAE=34.177;MAF_USDA=47.024
NC_035094.1	60586914	.	C	T	.	.	MAF_INRAE=26.667;MAF_USDA=41.667
NC_035094.1	60587070	.	A	G	.	.	MAF_INRAE=5.263;MAF_USDA=7.5
NC_035094.1	60587213	.	G	A	.	.	MAF_USDA=1.667
NC_035094.1	60587266	.	A	C	.	.	MAF_USDA=10.417
NC_035094.1	60587305	.	G	C	.	.	MAF_USDA=3.333
NC_035094.1	60587307	.	T	G	.	.	MAF_USDA=3.333
NC_035094.1	60587316	.	T	C	.	.	MAF_USDA=1.667
NC_035094.1	60587546	.	A	C	.	.	MAF_INRAE=1.667;MAF_USDA=6.667
NC_035094.1	60588775	.	A	G	.	.	MAF_USDA=25.0
NC_035094.1	60589258	.	C	T	.	.	MAF_USDA=9.091
NC_035094.1	60589319	.	C	A	.	.	MAF_USDA=6.875
NC_035094.1	60589542	.	A	G	.	.	MAF_USDA=8.696
NC_035094.1	60589706	.	A	G	.	.	MAF_USDA=25.0
NC_035094.1	60590059	.	A	T	.	.	MAF_USDA=9.091
NC_035094.1	60590076	.	G	A	.	.	MAF_USDA=9.091
NC_035094.1	60590080	.	A	C	.	.	MAF_USDA=4.268
NC_035094.1	60590089	.	T	C	.	.	MAF_USDA=2.5
NC_035094.1	60590127	.	G	A	.	.	MAF_USDA=4.167
NC_035094.1	60590129	.	T	C	.	.	MAF_USDA=1.667
NC_035094.1	60590130	.	G	T	.	.	MAF_USDA=1.667
NC_035094.1	60590132	.	G	C	.	.	MAF_USDA=9.091
NC_035094.1	60590148	.	G	C	.	.	MAF_USDA=9.016
NC_035094.1	60590153	.	C	A	.	.	MAF_USDA=1.639
NC_035094.1	60590154	.	C	T	.	.	MAF_USDA=1.639
NC_035094.1	60590165	.	G	A	.	.	MAF_USDA=2.459
NC_035094.1	60590171	.	T	A	.	.	MAF_USDA=2.459
NC_035094.1	60590194	.	A	T	.	.	MAF_USDA=1.639
NC_035094.1	60590343	.	T	C	.	.	MAF_USDA=8.696
NC_035094.1	60590908	.	C	A	.	.	MAF_USDA=43.182
NC_035094.1	60591095	.	G	A	.	.	MAF_USDA=2.174
NC_035094.1	60591566	.	C	T	.	.	MAF_INRAE=3.797
NC_035094.1	60591577	.	T	C	.	.	MAF_USDA=4.098
NC_035094.1	60591603	.	C	T	.	.	MAF_INRAE=10.759;MAF_USDA=7.059
NC_035094.1	60591787	.	G	T	.	.	MAF_USDA=1.639
NC_035094.1	60591918	.	G	T	.	.	MAF_USDA=4.098
NC_035094.1	60591985	.	T	A	.	.	MAF_USDA=22.951
NC_035094.1	60591986	.	A	T	.	.	MAF_INRAE=31.013;MAF_USDA=24.118
NC_035094.1	60592009	.	G	A	.	.	MAF_USDA=1.639
NC_035094.1	60592023	.	A	G	.	.	MAF_INRAE=6.329;MAF_USDA=4.167
NC_035094.1	60592093	.	C	T	.	.	MAF_USDA=6.557
NC_035094.1	60592288	.	G	A	.	.	MAF_INRAE=1.667
NC_035094.1	60592352	.	G	A	.	.	MAF_INRAE=9.167;MAF_USDA=7.059
NC_035094.1	60592370	.	G	A	.	.	MAF_USDA=5.738
NC_035094.1	60592409	.	C	G	.	.	MAF_INRAE=37.5;MAF_USDA=14.118
NC_035094.1	60592432	.	A	T	.	.	MAF_USDA=4.918
NC_035094.1	60592471	.	G	T	.	.	MAF_USDA=2.941
NC_035094.1	60592483	.	C	A	.	.	MAF_USDA=1.639
NC_035094.1	60592521	.	G	A	.	.	MAF_INRAE=25.0;MAF_USDA=34.118
NC_035094.1	60592648	.	G	T	.	.	MAF_USDA=6.25
NC_035094.1	60592852	.	A	G	.	.	MAF_USDA=4.918
NC_035094.1	60592868	.	G	A	.	.	MAF_USDA=4.918
NC_035094.1	60592893	.	A	G	.	.	MAF_USDA=4.098
NC_035094.1	60593068	.	T	A	.	.	MAF_INRAE=2.532;MAF_USDA=7.377
NC_035094.1	60593074	.	T	A	.	.	MAF_INRAE=2.532;MAF_USDA=7.377
NC_035094.1	60593113	.	T	A	.	.	MAF_USDA=4.098
NC_035094.1	60593114	.	A	T	.	.	MAF_INRAE=4.43;MAF_USDA=4.118
NC_035094.1	60593302	.	A	G	.	.	MAF_INRAE=2.5;MAF_USDA=2.083
NC_035094.1	60593376	.	G	T	.	.	MAF_USDA=4.118
NC_035094.1	60593377	.	G	C	.	.	MAF_USDA=3.529
NC_035094.1	60593378	.	A	C	.	.	MAF_USDA=3.529
NC_035094.1	60593379	.	C	T	.	.	MAF_USDA=3.529
NC_035094.1	60593404	.	G	A	.	.	MAF_INRAE=32.911;MAF_USDA=39.412
NC_035094.1	60593616	.	A	T	.	.	MAF_USDA=1.667
NC_035094.1	60593667	.	A	G	.	.	MAF_INRAE=34.177;MAF_USDA=45.294
NC_035094.1	60593898	.	C	T	.	.	MAF_USDA=1.639
NC_035094.1	60594002	.	C	A	.	.	MAF_USDA=2.459
NC_035094.1	60594010	.	T	C	.	.	MAF_USDA=2.459
NC_035094.1	60594014	.	A	G	.	.	MAF_USDA=2.459
NC_035094.1	60594033	.	G	T	.	.	MAF_USDA=6.25
NC_035094.1	60594053	.	T	C	.	.	MAF_USDA=1.639
NC_035094.1	60594326	.	A	C	.	.	MAF_USDA=4.918
NC_035094.1	60594333	.	T	C	.	.	MAF_INRAE=33.544;MAF_USDA=42.353
NC_035094.1	60594381	.	G	A	.	.	MAF_INRAE=7.5;MAF_USDA=1.667
NC_035094.1	60594467	.	G	C	.	.	MAF_USDA=3.279
NC_035094.1	60594550	.	C	G	.	.	MAF_USDA=8.824
NC_035094.1	60594634	.	A	C	.	.	MAF_USDA=1.639
NC_035094.1	60594689	.	G	A	.	.	MAF_INRAE=6.962;MAF_USDA=2.459
NC_035094.1	60594690	.	A	G	.	.	MAF_INRAE=7.5;MAF_USDA=2.459
NC_035094.1	60594709	.	G	T	.	.	MAF_USDA=1.639
NC_035094.1	60594716	.	C	T	.	.	MAF_INRAE=13.291;MAF_USDA=8.235
NC_035094.1	60594741	.	C	T	.	.	MAF_USDA=1.639
NC_035094.1	60594775	.	T	C	.	.	MAF_INRAE=3.797;MAF_USDA=4.167
NC_035094.1	60594850	.	C	T	.	.	MAF_INRAE=5.063
NC_035094.1	60594910	.	T	C	.	.	MAF_INRAE=15.823;MAF_USDA=9.412
NC_035094.1	60594939	.	G	A	.	.	MAF_USDA=2.353
NC_035094.1	60595031	.	G	A	.	.	MAF_USDA=3.279
NC_035094.1	60595297	.	C	T	.	.	MAF_INRAE=6.962;MAF_USDA=2.459
NC_035094.1	60595316	.	G	A	.	.	MAF_USDA=1.639
NC_035094.1	60595327	.	C	T	.	.	MAF_INRAE=40.506;MAF_USDA=14.706
NC_035094.1	60595441	.	T	G	.	.	MAF_USDA=1.639
NC_035094.1	60595548	.	C	T	.	.	MAF_INRAE=10.127;MAF_USDA=4.706
NC_035094.1	60595589	.	T	C	.	.	MAF_INRAE=34.177;MAF_USDA=44.706
NC_035094.1	60595710	.	C	T	.	.	MAF_USDA=4.918
NC_035094.1	60596068	.	G	T	.	.	MAF_USDA=6.25
NC_035094.1	60596164	.	G	A	.	.	MAF_INRAE=43.038;MAF_USDA=17.059
NC_035094.1	60596268	.	C	T	.	.	MAF_INRAE=14.557;MAF_USDA=1.639
NC_035094.1	60596546	.	G	A	.	.	MAF_INRAE=15.789
NC_035094.1	60596579	.	C	T	.	.	MAF_USDA=1.639
NC_035094.1	60596611	.	A	C	.	.	MAF_INRAE=34.177;MAF_USDA=44.118
NC_035094.1	60596681	.	C	T	.	.	MAF_USDA=2.941
NC_035094.1	60596718	.	A	G	.	.	MAF_USDA=2.976
NC_035094.1	60596888	.	C	G	.	.	MAF_USDA=1.639
NC_035094.1	60596943	.	G	A	.	.	MAF_USDA=1.639
NC_035094.1	60597040	.	C	T	.	.	MAF_INRAE=32.911;MAF_USDA=14.118
NC_035094.1	60597047	.	A	C	.	.	MAF_INRAE=1.667
NC_035094.1	60597083	.	A	C	.	.	MAF_INRAE=17.5
NC_035094.1	60597088	.	A	T	.	.	MAF_USDA=3.571
NC_035094.1	60597090	.	T	G	.	.	MAF_USDA=1.639
NC_035094.1	60597133	.	C	T	.	.	MAF_USDA=2.353
NC_035094.1	60597313	.	A	C	.	.	MAF_USDA=4.098
NC_035094.1	60597389	.	C	T	.	.	MAF_USDA=1.639
NC_035094.1	60597397	.	T	A	.	.	MAF_INRAE=11.392;MAF_USDA=8.824
NC_035094.1	60597444	.	C	G	.	.	MAF_INRAE=34.177;MAF_USDA=35.882
NC_035094.1	60597482	.	C	T	.	.	MAF_USDA=3.279
NC_035094.1	60597503	.	A	G	.	.	MAF_INRAE=16.456
NC_035094.1	60597766	.	G	A	.	.	MAF_INRAE=9.494;MAF_USDA=7.059
NC_035094.1	60597814	.	G	C	.	.	MAF_INRAE=2.532;MAF_USDA=7.377
NC_035094.1	60598020	.	T	G	.	.	MAF_USDA=5.738
NC_035094.1	60598162	.	G	A	.	.	MAF_USDA=9.016
NC_035094.1	60598171	.	G	T	.	.	MAF_INRAE=1.667
NC_035094.1	60598173	.	C	G	.	.	MAF_INRAE=32.278;MAF_USDA=32.353
NC_035094.1	60598249	.	C	T	.	.	MAF_USDA=3.279
NC_035094.1	60598263	.	T	A	.	.	MAF_INRAE=8.861;MAF_USDA=7.059
NC_035094.1	60598288	.	G	A	.	.	MAF_INRAE=6.329;MAF_USDA=4.167
NC_035094.1	60598752	.	C	T	.	.	MAF_INRAE=2.5;MAF_USDA=2.083
NC_035094.1	60598777	.	A	G	.	.	MAF_USDA=5.738
NC_035094.1	60598898	.	T	G	.	.	MAF_INRAE=33.544;MAF_USDA=14.118
NC_035094.1	60598960	.	G	T	.	.	MAF_INRAE=6.962;MAF_USDA=2.459
NC_035094.1	60598989	.	C	T	.	.	MAF_USDA=2.459
NC_035094.1	60599029	.	A	C	.	.	MAF_USDA=3.279
NC_035094.1	60599085	.	A	G	.	.	MAF_USDA=1.639
NC_035094.1	60599134	.	A	T	.	.	MAF_USDA=4.098
NC_035094.1	60599310	.	A	G	.	.	MAF_INRAE=2.532;MAF_USDA=6.557
NC_035094.1	60599403	.	T	G	.	.	MAF_USDA=5.738
NC_035094.1	60599600	.	C	T	.	.	MAF_INRAE=9.494;MAF_USDA=2.459
NC_035094.1	60599634	.	A	G	.	.	MAF_USDA=2.459
NC_035094.1	60599746	.	T	G	.	.	MAF_INRAE=2.5;MAF_USDA=2.083
NC_035094.1	60599759	.	T	G	.	.	MAF_USDA=4.098
NC_035094.1	60599861	.	C	A	.	.	MAF_INRAE=6.329
NC_035094.1	60600365	.	T	G	.	.	MAF_USDA=4.918
NC_035094.1	60600434	.	A	T	.	.	MAF_INRAE=14.557;MAF_USDA=7.377
NC_035094.1	60600566	.	C	T	.	.	MAF_USDA=1.639
NC_035094.1	60600709	.	C	T	.	.	MAF_USDA=4.167
NC_035094.1	60600743	.	C	T	.	.	MAF_INRAE=3.333
NC_035094.1	60600773	.	T	C	.	.	MAF_INRAE=6.667;MAF_USDA=17.647
NC_035094.1	60600804	.	A	G	.	.	MAF_USDA=2.941
NC_035094.1	60600925	.	A	C	.	.	MAF_USDA=1.639
NC_035094.1	60601042	.	G	A	.	.	MAF_USDA=6.557
NC_035094.1	60601079	.	C	T	.	.	MAF_USDA=1.667
NC_035094.1	60601113	.	C	T	.	.	MAF_USDA=4.098
NC_035094.1	60601395	.	C	T	.	.	MAF_INRAE=26.316;MAF_USDA=14.706
NC_035094.1	60601814	.	C	T	.	.	MAF_INRAE=6.329;MAF_USDA=2.353
NC_035094.1	60601916	.	A	G	.	.	MAF_USDA=4.098
NC_035094.1	60601918	.	A	T	.	.	MAF_USDA=4.098
NC_035094.1	60601921	.	T	A	.	.	MAF_USDA=4.167
NC_035094.1	60602031	.	T	A	.	.	MAF_USDA=2.941
NC_035094.1	60602052	.	A	T	.	.	MAF_USDA=1.639
NC_035094.1	60603107	.	C	T	.	.	MAF_USDA=4.098
NC_035094.1	60603146	.	G	A	.	.	MAF_USDA=1.639
NC_035094.1	60603204	.	A	G	.	.	MAF_USDA=6.557
NC_035094.1	60603305	.	C	A	.	.	MAF_USDA=2.941
NC_035094.1	60603382	.	C	A	.	.	MAF_INRAE=15.823;MAF_USDA=8.824
NC_035094.1	60603383	.	C	A	.	.	MAF_INRAE=7.5;MAF_USDA=8.824
NC_035094.1	60603411	.	T	C	.	.	MAF_USDA=1.667
NC_035094.1	60603433	.	T	G	.	.	MAF_USDA=4.167
NC_035094.1	60603463	.	T	C	.	.	MAF_USDA=5.738
NC_035094.1	60603769	.	G	C	.	.	MAF_USDA=5.738
NC_035094.1	60603781	.	G	A	.	.	MAF_USDA=3.279
NC_035094.1	60603784	.	C	T	.	.	MAF_INRAE=9.494;MAF_USDA=7.059
NC_035094.1	60603787	.	G	T	.	.	MAF_USDA=3.279
NC_035094.1	60603795	.	T	G	.	.	MAF_INRAE=13.924;MAF_USDA=8.197
NC_035094.1	60603809	.	T	C	.	.	MAF_INRAE=13.924;MAF_USDA=9.836
NC_035094.1	60603818	.	C	T	.	.	MAF_USDA=7.059
NC_035094.1	60603842	.	A	C	.	.	MAF_USDA=2.459
NC_035094.1	60603849	.	T	C	.	.	MAF_USDA=2.459
NC_035094.1	60603853	.	T	C	.	.	MAF_USDA=2.459
NC_035094.1	60603854	.	A	T	.	.	MAF_USDA=2.459
NC_035094.1	60604020	.	C	T	.	.	MAF_USDA=2.459
NC_035094.1	60604043	.	C	T	.	.	MAF_INRAE=2.532;MAF_USDA=7.377
NC_035094.1	60604050	.	T	G	.	.	MAF_INRAE=6.667;MAF_USDA=5.882
NC_035094.1	60604066	.	A	C	.	.	MAF_USDA=4.098
NC_035094.1	60604106	.	C	T	.	.	MAF_USDA=4.098
NC_035094.1	60604124	.	A	T	.	.	MAF_USDA=4.098
NC_035094.1	60604365	.	A	C	.	.	MAF_USDA=3.279
NC_035094.1	60604443	.	C	T	.	.	MAF_USDA=6.25
NC_035094.1	60604499	.	C	T	.	.	MAF_USDA=3.279
NC_035094.1	60604506	.	T	G	.	.	MAF_INRAE=2.5;MAF_USDA=2.083
NC_035094.1	60604639	.	G	T	.	.	MAF_USDA=4.098
NC_035094.1	60604665	.	C	G	.	.	MAF_USDA=1.639
NC_035094.1	60604868	.	G	A	.	.	MAF_USDA=2.941
NC_035094.1	60604872	.	A	G	.	.	MAF_USDA=1.639
NC_035094.1	60605008	.	C	T	.	.	MAF_INRAE=2.532;MAF_USDA=5.738
NC_035094.1	60605088	.	C	T	.	.	MAF_USDA=4.098
NC_035094.1	60605156	.	C	A	.	.	MAF_USDA=4.167
NC_035094.1	60605196	.	A	T	.	.	MAF_USDA=5.357
NC_035094.1	60605249	.	C	A	.	.	MAF_INRAE=10.127;MAF_USDA=4.762
NC_035094.1	60605252	.	C	A	.	.	MAF_INRAE=45.0;MAF_USDA=46.429
NC_035094.1	60605287	.	A	G	.	.	MAF_USDA=4.167
NC_035094.1	60605304	.	T	C	.	.	MAF_USDA=1.695
NC_035094.1	60605367	.	C	T	.	.	MAF_USDA=11.31
NC_035094.1	60605419	.	A	T	.	.	MAF_USDA=8.333
NC_035094.1	60605420	.	A	T	.	.	MAF_USDA=8.333
NC_035094.1	60605560	.	T	G	.	.	MAF_INRAE=5.833;MAF_USDA=10.417
NC_035094.1	60605671	.	G	A	.	.	MAF_USDA=5.0
NC_035094.1	60605693	.	G	T	.	.	MAF_USDA=32.941
NC_035094.1	60605788	.	A	G	.	.	MAF_INRAE=5.0
NC_035094.1	60605790	.	G	T	.	.	MAF_INRAE=5.0
NC_035094.1	60605791	.	A	T	.	.	MAF_INRAE=5.0
NC_035094.1	60606671	.	T	G	.	.	MAF_USDA=4.167
NC_035094.1	60606679	.	A	T	.	.	MAF_USDA=14.583
NC_035094.1	60606680	.	A	T	.	.	MAF_USDA=37.5
NC_035094.1	60606724	.	A	G	.	.	MAF_USDA=1.639
NC_035094.1	60606909	.	T	G	.	.	MAF_INRAE=48.734;MAF_USDA=46.471
NC_035094.1	60607007	.	G	T	.	.	MAF_USDA=2.941
NC_035094.1	60607106	.	A	G	.	.	MAF_INRAE=22.785;MAF_USDA=9.412
NC_035094.1	60607209	.	C	G	.	.	MAF_USDA=4.167
NC_035094.1	60607285	.	C	T	.	.	MAF_INRAE=45.57;MAF_USDA=47.647
NC_035094.1	60607436	.	T	A	.	.	MAF_USDA=6.471
NC_035094.1	60607467	.	A	G	.	.	MAF_USDA=3.279
NC_035094.1	60607473	.	G	A	.	.	MAF_USDA=4.918
NC_035094.1	60607553	.	T	C	.	.	MAF_INRAE=6.667;MAF_USDA=13.529
NC_035094.1	60607614	.	A	T	.	.	MAF_INRAE=10.526;MAF_USDA=6.471
NC_035094.1	60607737	.	C	T	.	.	MAF_USDA=4.167
NC_035094.1	60607762	.	T	G	.	.	MAF_USDA=1.639
NC_035094.1	60607763	.	A	C	.	.	MAF_USDA=4.918
NC_035094.1	60607903	.	C	A	.	.	MAF_USDA=4.098
NC_035094.1	60607945	.	A	C	.	.	MAF_USDA=4.098
NC_035094.1	60607951	.	G	T	.	.	MAF_USDA=4.098
NC_035094.1	60608763	.	T	G	.	.	MAF_USDA=8.333
NC_035094.1	60608771	.	T	G	.	.	MAF_USDA=10.833
NC_035094.1	60608849	.	C	T	.	.	MAF_USDA=3.448
NC_035094.1	60608851	.	G	A	.	.	MAF_USDA=1.724
NC_035094.1	60608856	.	C	A	.	.	MAF_INRAE=5.263;MAF_USDA=2.586
NC_035094.1	60608858	.	T	G	.	.	MAF_USDA=3.448
NC_035094.1	60608887	.	G	T	.	.	MAF_USDA=1.667
NC_035094.1	60608949	.	A	G	.	.	MAF_USDA=9.836
NC_035094.1	60608955	.	G	A	.	.	MAF_USDA=11.176
NC_035094.1	60609056	.	T	C	.	.	MAF_USDA=6.25
NC_035094.1	60609122	.	C	A	.	.	MAF_USDA=2.941
NC_035094.1	60609375	.	C	T	.	.	MAF_USDA=10.656
NC_035094.1	60609448	.	T	G	.	.	MAF_USDA=10.656
NC_035094.1	60609501	.	G	C	.	.	MAF_INRAE=28.481;MAF_USDA=15.882
NC_035094.1	60609507	.	T	C	.	.	MAF_INRAE=14.557;MAF_USDA=1.639
NC_035094.1	60609626	.	G	A	.	.	MAF_USDA=1.639
NC_035094.1	60609772	.	C	T	.	.	MAF_USDA=11.475
NC_035094.1	60609892	.	A	T	.	.	MAF_USDA=9.167
NC_035094.1	60609926	.	C	T	.	.	MAF_INRAE=1.667;MAF_USDA=2.083
NC_035094.1	60609949	.	G	A	.	.	MAF_USDA=2.976
NC_035094.1	60610100	.	G	T	.	.	MAF_INRAE=9.494;MAF_USDA=7.647
NC_035094.1	60610108	.	T	A	.	.	MAF_INRAE=31.646;MAF_USDA=14.706
NC_035094.1	60610109	.	A	T	.	.	MAF_USDA=12.295
NC_035094.1	60610119	.	G	A	.	.	MAF_USDA=4.167
NC_035094.1	60610284	.	C	A	.	.	MAF_USDA=1.639
NC_035094.1	60610299	.	C	T	.	.	MAF_INRAE=3.797
NC_035094.1	60610378	.	T	C	.	.	MAF_USDA=13.934
NC_035094.1	60610398	.	G	A	.	.	MAF_INRAE=10.127;MAF_USDA=4.706
NC_035094.1	60610909	.	A	C	.	.	MAF_USDA=2.459
NC_035094.1	60611360	.	G	T	.	.	MAF_USDA=1.639
NC_035094.1	60611586	.	C	A	.	.	MAF_INRAE=14.557;MAF_USDA=2.459
NC_035094.1	60611587	.	C	T	.	.	MAF_INRAE=10.127;MAF_USDA=5.294
NC_035094.1	60611691	.	T	G	.	.	MAF_INRAE=6.667;MAF_USDA=15.294
NC_035094.1	60611692	.	A	G	.	.	MAF_INRAE=6.667;MAF_USDA=15.294
NC_035094.1	60611880	.	A	G	.	.	MAF_USDA=7.377
NC_035094.1	60611903	.	G	A	.	.	MAF_INRAE=31.579;MAF_USDA=17.647
NC_035094.1	60611963	.	A	C	.	.	MAF_USDA=3.279
NC_035094.1	60612151	.	T	A	.	.	MAF_INRAE=5.063
NC_035094.1	60612243	.	C	A	.	.	MAF_INRAE=1.667
NC_035094.1	60612310	.	A	T	.	.	MAF_INRAE=1.667
NC_035094.1	60612603	.	G	A	.	.	MAF_USDA=1.639
NC_035094.1	60612665	.	A	G	.	.	MAF_USDA=15.574
NC_035094.1	60612748	.	G	A	.	.	MAF_USDA=4.762
NC_035094.1	60612775	.	C	A	.	.	MAF_USDA=7.377
NC_035094.1	60612776	.	G	A	.	.	MAF_USDA=7.377
NC_035094.1	60612847	.	A	C	.	.	MAF_USDA=4.098
NC_035094.1	60612953	.	C	A	.	.	MAF_INRAE=7.5;MAF_USDA=15.294
NC_035094.1	60613001	.	A	T	.	.	MAF_USDA=2.941
NC_035094.1	60613148	.	G	T	.	.	MAF_INRAE=12.025;MAF_USDA=11.176
NC_035094.1	60613609	.	A	T	.	.	MAF_USDA=10.656
NC_035094.1	60613693	.	A	T	.	.	MAF_INRAE=14.557;MAF_USDA=1.639
NC_035094.1	60613754	.	G	A	.	.	MAF_USDA=9.016
NC_035094.1	60613758	.	G	A	.	.	MAF_INRAE=20.253;MAF_USDA=10.656
NC_035094.1	60614060	.	C	G	.	.	MAF_INRAE=21.053;MAF_USDA=4.918
NC_035094.1	60614183	.	C	G	.	.	MAF_USDA=1.639
NC_035094.1	60614312	.	C	T	.	.	MAF_USDA=1.639
NC_035094.1	60615458	.	G	A	.	.	MAF_INRAE=5.263
NC_035094.1	60615545	.	T	A	.	.	MAF_USDA=6.25
NC_035094.1	60615579	.	A	G	.	.	MAF_USDA=4.167
NC_035094.1	60615775	.	G	A	.	.	MAF_INRAE=3.797;MAF_USDA=4.167
NC_035094.1	60615910	.	G	T	.	.	MAF_USDA=1.695
NC_035094.1	60616079	.	C	T	.	.	MAF_USDA=7.831
NC_035094.1	60616081	.	G	T	.	.	MAF_USDA=7.831
NC_035094.1	60616091	.	C	G	.	.	MAF_USDA=7.831
NC_035094.1	60616113	.	G	A	.	.	MAF_USDA=7.738
NC_035094.1	60616135	.	T	C	.	.	MAF_USDA=7.143
NC_035094.1	60616139	.	C	T	.	.	MAF_USDA=7.738
NC_035094.1	60616144	.	C	T	.	.	MAF_USDA=10.417
NC_035094.1	60616154	.	G	A	.	.	MAF_USDA=7.059
NC_035094.1	60616163	.	A	T	.	.	MAF_USDA=4.918
NC_035094.1	60616164	.	G	A	.	.	MAF_USDA=4.918
NC_035094.1	60616165	.	A	C	.	.	MAF_USDA=4.918
NC_035094.1	60616175	.	C	T	.	.	MAF_USDA=4.918
NC_035094.1	60616184	.	G	A	.	.	MAF_USDA=4.918
NC_035094.1	60616217	.	G	A	.	.	MAF_USDA=7.059
NC_035094.1	60616245	.	T	C	.	.	MAF_USDA=4.098
NC_035094.1	60616253	.	G	A	.	.	MAF_USDA=4.098
NC_035094.1	60616257	.	C	T	.	.	MAF_USDA=4.098
NC_035094.1	60616328	.	T	C	.	.	MAF_INRAE=7.5;MAF_USDA=12.941
NC_035094.1	60616438	.	C	T	.	.	MAF_INRAE=43.671;MAF_USDA=24.118
NC_035094.1	60616483	.	C	T	.	.	MAF_USDA=5.738
NC_035094.1	60616577	.	T	C	.	.	MAF_USDA=7.647
NC_035094.1	60616584	.	C	T	.	.	MAF_USDA=9.016
NC_035094.1	60616631	.	C	T	.	.	MAF_USDA=7.647
NC_035094.1	60616632	.	T	C	.	.	MAF_USDA=7.647
NC_035094.1	60616646	.	C	T	.	.	MAF_USDA=7.059
NC_035094.1	60616699	.	T	A	.	.	MAF_INRAE=2.5;MAF_USDA=13.529
NC_035094.1	60616700	.	A	T	.	.	MAF_USDA=12.941
NC_035094.1	60616710	.	G	A	.	.	MAF_USDA=7.647
NC_035094.1	60616713	.	T	A	.	.	MAF_USDA=7.647
NC_035094.1	60616745	.	G	T	.	.	MAF_USDA=7.647
NC_035094.1	60616775	.	T	C	.	.	MAF_USDA=7.647
NC_035094.1	60616895	.	A	G	.	.	MAF_USDA=6.25
NC_035094.1	60616906	.	T	A	.	.	MAF_USDA=7.647
NC_035094.1	60616911	.	G	A	.	.	MAF_INRAE=5.263;MAF_USDA=2.459
NC_035094.1	60616938	.	C	A	.	.	MAF_USDA=6.25
NC_035094.1	60616952	.	A	G	.	.	MAF_INRAE=5.263;MAF_USDA=1.639
NC_035094.1	60616953	.	C	A	.	.	MAF_USDA=9.836
NC_035094.1	60617022	.	G	T	.	.	MAF_USDA=2.353
NC_035094.1	60617079	.	G	T	.	.	MAF_USDA=1.639
NC_035094.1	60617142	.	G	A	.	.	MAF_USDA=9.016
NC_035094.1	60617340	.	G	T	.	.	MAF_USDA=6.471
NC_035094.1	60617389	.	T	C	.	.	MAF_INRAE=7.5;MAF_USDA=13.529
NC_035094.1	60617434	.	T	G	.	.	MAF_USDA=7.059
NC_035094.1	60617532	.	G	A	.	.	MAF_USDA=6.548
NC_035094.1	60617540	.	T	C	.	.	MAF_USDA=14.286
NC_035094.1	60617552	.	C	T	.	.	MAF_USDA=1.667
NC_035094.1	60618333	.	C	T	.	.	MAF_USDA=25.0
NC_035094.1	60618496	.	A	T	.	.	MAF_INRAE=5.263;MAF_USDA=5.0
NC_035094.1	60618540	.	C	T	.	.	MAF_USDA=1.667
NC_035094.1	60618544	.	A	T	.	.	MAF_USDA=1.639
NC_035094.1	60619101	.	A	G	.	.	MAF_USDA=6.557
NC_035094.1	60619199	.	C	A	.	.	MAF_USDA=1.639
NC_035094.1	60619427	.	C	A	.	.	MAF_INRAE=6.329;MAF_USDA=4.167
NC_035094.1	60619667	.	T	A	.	.	MAF_USDA=4.918
NC_035094.1	60619668	.	C	G	.	.	MAF_USDA=4.918
NC_035094.1	60619717	.	G	A	.	.	MAF_INRAE=21.053;MAF_USDA=4.918
NC_035094.1	60619721	.	C	T	.	.	MAF_USDA=5.738
NC_035094.1	60619751	.	C	T	.	.	MAF_USDA=2.459
NC_035094.1	60619790	.	A	G	.	.	MAF_USDA=2.459
NC_035094.1	60619888	.	C	G	.	.	MAF_USDA=4.918
NC_035094.1	60619918	.	C	T	.	.	MAF_USDA=4.918
NC_035094.1	60619926	.	T	C	.	.	MAF_INRAE=5.263;MAF_USDA=1.639
NC_035094.1	60619950	.	A	G	.	.	MAF_INRAE=12.658;MAF_USDA=12.353
NC_035094.1	60620013	.	T	A	.	.	MAF_USDA=1.639
NC_035094.1	60620026	.	A	C	.	.	MAF_USDA=6.557
NC_035094.1	60620223	.	T	G	.	.	MAF_USDA=2.459
NC_035094.1	60620288	.	C	T	.	.	MAF_USDA=2.459
NC_035094.1	60620368	.	C	T	.	.	MAF_INRAE=6.329;MAF_USDA=4.167
NC_035094.1	60620559	.	T	A	.	.	MAF_USDA=1.639
NC_035094.1	60620560	.	A	C	.	.	MAF_USDA=2.459
NC_035094.1	60620593	.	A	C	.	.	MAF_USDA=1.639
NC_035094.1	60620612	.	G	A	.	.	MAF_USDA=7.059
NC_035094.1	60620684	.	A	T	.	.	MAF_USDA=1.639
NC_035094.1	60620717	.	A	G	.	.	MAF_INRAE=5.0;MAF_USDA=5.952
NC_035094.1	60620836	.	G	T	.	.	MAF_USDA=1.639
NC_035094.1	60620840	.	T	A	.	.	MAF_USDA=2.459
NC_035094.1	60620867	.	G	T	.	.	MAF_USDA=3.279
NC_035094.1	60620879	.	G	T	.	.	MAF_USDA=4.098
NC_035094.1	60620922	.	T	A	.	.	MAF_USDA=3.279
NC_035094.1	60620924	.	C	A	.	.	MAF_USDA=3.279
NC_035094.1	60620952	.	C	A	.	.	MAF_USDA=2.459
NC_035094.1	60620976	.	G	T	.	.	MAF_USDA=6.557
NC_035094.1	60621364	.	T	C	.	.	MAF_INRAE=31.579
NC_035094.1	60621515	.	T	C	.	.	MAF_INRAE=5.263
NC_035094.1	60621669	.	C	T	.	.	MAF_INRAE=3.797
NC_035094.1	60621796	.	T	G	.	.	MAF_USDA=1.667
NC_035094.1	60621798	.	C	T	.	.	MAF_USDA=1.667
NC_035094.1	60621818	.	G	A	.	.	MAF_INRAE=9.494;MAF_USDA=6.471
NC_035094.1	60621849	.	T	C	.	.	MAF_USDA=3.279
NC_035094.1	60621889	.	A	C	.	.	MAF_USDA=6.557
NC_035094.1	60621972	.	A	C	.	.	MAF_USDA=1.639
NC_035094.1	60621986	.	G	T	.	.	MAF_USDA=1.639
NC_035094.1	60622088	.	T	A	.	.	MAF_USDA=9.016
NC_035094.1	60622137	.	A	G	.	.	MAF_USDA=2.459
NC_035094.1	60622165	.	G	T	.	.	MAF_USDA=6.25
NC_035094.1	60622264	.	C	G	.	.	MAF_USDA=4.098
NC_035094.1	60622287	.	T	C	.	.	MAF_USDA=8.197
NC_035094.1	60622304	.	C	T	.	.	MAF_USDA=7.377
NC_035094.1	60622312	.	G	C	.	.	MAF_USDA=7.377
NC_035094.1	60622381	.	A	C	.	.	MAF_USDA=4.098
NC_035094.1	60622384	.	G	T	.	.	MAF_USDA=7.377
NC_035094.1	60622415	.	A	G	.	.	MAF_INRAE=1.667;MAF_USDA=4.918
NC_035094.1	60622435	.	A	G	.	.	MAF_USDA=2.459
NC_035094.1	60622439	.	G	T	.	.	MAF_USDA=1.639
NC_035094.1	60622466	.	C	A	.	.	MAF_USDA=1.639
NC_035094.1	60622479	.	T	A	.	.	MAF_INRAE=6.667;MAF_USDA=14.706
NC_035094.1	60622641	.	A	G	.	.	MAF_USDA=6.25
NC_035094.1	60622683	.	G	A	.	.	MAF_USDA=3.279
NC_035094.1	60622719	.	T	A	.	.	MAF_INRAE=1.667
NC_035094.1	60622848	.	C	A	.	.	MAF_USDA=3.279
NC_035094.1	60622887	.	A	C	.	.	MAF_USDA=1.639
NC_035094.1	60623552	.	C	A	.	.	MAF_USDA=4.167
NC_035094.1	60623826	.	C	T	.	.	MAF_USDA=1.639
NC_035094.1	60623978	.	G	C	.	.	MAF_USDA=4.918
NC_035094.1	60624003	.	G	A	.	.	MAF_USDA=3.279
NC_035094.1	60624015	.	A	G	.	.	MAF_USDA=2.459
NC_035094.1	60624043	.	C	T	.	.	MAF_USDA=1.639
NC_035094.1	60624342	.	T	G	.	.	MAF_USDA=5.738
NC_035094.1	60624407	.	G	A	.	.	MAF_USDA=5.738
NC_035094.1	60624550	.	C	A	.	.	MAF_USDA=2.459
NC_035094.1	60624560	.	A	G	.	.	MAF_USDA=7.059
NC_035094.1	60624710	.	A	G	.	.	MAF_USDA=2.459
NC_035094.1	60624775	.	A	T	.	.	MAF_USDA=6.667
NC_035094.1	60624865	.	C	A	.	.	MAF_USDA=3.571
NC_035094.1	60625052	.	T	A	.	.	MAF_USDA=1.667
NC_035094.1	60625082	.	C	T	.	.	MAF_INRAE=3.797;MAF_USDA=1.786
NC_035094.1	60625159	.	C	A	.	.	MAF_USDA=1.667
NC_035094.1	60625338	.	C	T	.	.	MAF_USDA=1.639
NC_035094.1	60625352	.	T	C	.	.	MAF_USDA=1.639
NC_035094.1	60625394	.	A	C	.	.	MAF_USDA=3.279
NC_035094.1	60625407	.	C	A	.	.	MAF_USDA=6.25
NC_035094.1	60625535	.	G	A	.	.	MAF_USDA=1.639
NC_035094.1	60625562	.	C	T	.	.	MAF_USDA=12.295
NC_035094.1	60625614	.	G	A	.	.	MAF_INRAE=6.329;MAF_USDA=4.167
NC_035094.1	60625629	.	C	G	.	.	MAF_USDA=1.639
NC_035094.1	60625661	.	A	G	.	.	MAF_USDA=2.459
NC_035094.1	60625729	.	T	C	.	.	MAF_USDA=13.934
NC_035094.1	60625744	.	C	T	.	.	MAF_INRAE=8.861;MAF_USDA=7.059
NC_035094.1	60625782	.	C	G	.	.	MAF_USDA=7.377
NC_035094.1	60625803	.	G	A	.	.	MAF_INRAE=13.924
NC_035094.1	60625804	.	C	G	.	.	MAF_USDA=2.459
NC_035094.1	60625834	.	C	T	.	.	MAF_USDA=4.098
NC_035094.1	60625931	.	T	C	.	.	MAF_USDA=1.639
NC_035094.1	60625947	.	C	A	.	.	MAF_INRAE=3.165
NC_035094.1	60625951	.	A	T	.	.	MAF_INRAE=1.667
NC_035094.1	60625996	.	C	G	.	.	MAF_INRAE=3.797
NC_035094.1	60626112	.	T	C	.	.	MAF_INRAE=2.632
NC_035094.1	60627152	.	C	A	.	.	MAF_USDA=22.131
NC_035094.1	60627217	.	A	C	.	.	MAF_INRAE=15.789
NC_035094.1	60627248	.	T	A	.	.	MAF_USDA=1.639
NC_035094.1	60627281	.	T	C	.	.	MAF_INRAE=26.316;MAF_USDA=9.836
NC_035094.1	60627319	.	C	T	.	.	MAF_INRAE=5.263
NC_035094.1	60627348	.	G	T	.	.	MAF_USDA=3.279
NC_035094.1	60627433	.	A	C	.	.	MAF_USDA=6.557
NC_035094.1	60627446	.	C	T	.	.	MAF_USDA=1.639
NC_035094.1	60627456	.	A	G	.	.	MAF_USDA=9.016
NC_035094.1	60627499	.	C	T	.	.	MAF_INRAE=9.494;MAF_USDA=7.647
NC_035094.1	60627610	.	A	G	.	.	MAF_USDA=13.934
NC_035094.1	60627647	.	G	T	.	.	MAF_USDA=2.459
NC_035094.1	60627695	.	A	T	.	.	MAF_USDA=1.639
NC_035094.1	60627699	.	G	A	.	.	MAF_INRAE=6.667;MAF_USDA=12.5
NC_035094.1	60627782	.	T	A	.	.	MAF_USDA=6.557
NC_035094.1	60627799	.	G	A	.	.	MAF_USDA=2.459
NC_035094.1	60627865	.	C	T	.	.	MAF_USDA=2.459
NC_035094.1	60627890	.	A	G	.	.	MAF_USDA=1.639
NC_035094.1	60627900	.	C	A	.	.	MAF_INRAE=12.658;MAF_USDA=12.353
NC_035094.1	60628062	.	A	C	.	.	MAF_USDA=1.639
NC_035094.1	60628078	.	C	A	.	.	MAF_USDA=2.459
NC_035094.1	60628081	.	A	C	.	.	MAF_INRAE=21.053;MAF_USDA=5.738
NC_035094.1	60628253	.	A	T	.	.	MAF_USDA=5.738
NC_035094.1	60628305	.	C	A	.	.	MAF_USDA=5.738
NC_035094.1	60628485	.	G	A	.	.	MAF_USDA=2.459
NC_035094.1	60628493	.	A	G	.	.	MAF_INRAE=2.5;MAF_USDA=2.083
NC_035094.1	60628515	.	C	T	.	.	MAF_USDA=1.639
NC_035094.1	60628573	.	C	A	.	.	MAF_INRAE=5.263;MAF_USDA=2.459
NC_035094.1	60628593	.	T	A	.	.	MAF_USDA=3.279
NC_035094.1	60628664	.	G	A	.	.	MAF_INRAE=5.263;MAF_USDA=10.588
NC_035094.1	60628691	.	G	T	.	.	MAF_USDA=1.639
NC_035094.1	60628736	.	G	A	.	.	MAF_USDA=17.647
NC_035094.1	60628737	.	T	G	.	.	MAF_INRAE=21.053;MAF_USDA=5.738
NC_035094.1	60629228	.	G	A	.	.	MAF_USDA=18.75
NC_035094.1	60629320	.	A	T	.	.	MAF_USDA=6.25
NC_035094.1	60631210	.	C	T	.	.	MAF_USDA=31.25
NC_035094.1	60631307	.	A	G	.	.	MAF_USDA=5.738
NC_035094.1	60631313	.	G	C	.	.	MAF_USDA=1.639
NC_035094.1	60631334	.	A	T	.	.	MAF_USDA=6.557
NC_035094.1	60631338	.	C	T	.	.	MAF_USDA=6.557
NC_035094.1	60631353	.	T	G	.	.	MAF_INRAE=42.405;MAF_USDA=22.353
NC_035094.1	60631355	.	C	A	.	.	MAF_INRAE=6.667;MAF_USDA=9.412
NC_035094.1	60631376	.	G	A	.	.	MAF_USDA=2.459
NC_035094.1	60631404	.	G	T	.	.	MAF_USDA=3.279
NC_035094.1	60631430	.	A	C	.	.	MAF_INRAE=42.405;MAF_USDA=25.882
NC_035094.1	60631436	.	A	G	.	.	MAF_USDA=1.639
NC_035094.1	60631457	.	T	G	.	.	MAF_INRAE=20.253;MAF_USDA=47.059
NC_035094.1	60631555	.	G	T	.	.	MAF_USDA=3.279
NC_035094.1	60631723	.	A	G	.	.	MAF_USDA=3.279
NC_035094.1	60631759	.	G	T	.	.	MAF_USDA=5.738
NC_035094.1	60631763	.	T	A	.	.	MAF_INRAE=40.506;MAF_USDA=22.941
NC_035094.1	60631767	.	C	A	.	.	MAF_INRAE=35.0;MAF_USDA=22.941
NC_035094.1	60631799	.	T	A	.	.	MAF_USDA=5.738
NC_035094.1	60631816	.	A	T	.	.	MAF_INRAE=6.962;MAF_USDA=1.639
NC_035094.1	60631846	.	A	T	.	.	MAF_INRAE=3.797
NC_035094.1	60631847	.	C	T	.	.	MAF_INRAE=3.333
NC_035094.1	60631849	.	A	G	.	.	MAF_USDA=6.557
NC_035094.1	60631863	.	G	T	.	.	MAF_INRAE=42.405;MAF_USDA=25.294
NC_035094.1	60631877	.	T	G	.	.	MAF_INRAE=49.367;MAF_USDA=35.294
NC_035094.1	60631892	.	T	A	.	.	MAF_INRAE=15.823;MAF_USDA=13.115
NC_035094.1	60631919	.	T	C	.	.	MAF_USDA=1.639
NC_035094.1	60631953	.	T	A	.	.	MAF_INRAE=19.62;MAF_USDA=15.294
NC_035094.1	60631960	.	G	C	.	.	MAF_USDA=8.197
NC_035094.1	60632022	.	A	G	.	.	MAF_USDA=3.279
NC_035094.1	60632146	.	C	T	.	.	MAF_INRAE=6.329
NC_035094.1	60632166	.	G	C	.	.	MAF_INRAE=48.101;MAF_USDA=42.262
NC_035094.1	60632298	.	C	T	.	.	MAF_INRAE=5.696;MAF_USDA=4.918
NC_035094.1	60632311	.	C	A	.	.	MAF_USDA=1.639
NC_035094.1	60632346	.	C	T	.	.	MAF_USDA=20.833
NC_035094.1	60632366	.	G	T	.	.	MAF_INRAE=10.526
NC_035094.1	60634506	.	T	A	.	.	MAF_USDA=12.5
NC_035094.1	60634507	.	G	T	.	.	MAF_USDA=14.583
NC_035094.1	60634528	.	C	T	.	.	MAF_USDA=4.167
NC_035094.1	60634579	.	C	G	.	.	MAF_USDA=38.235
NC_035094.1	60634655	.	G	A	.	.	MAF_INRAE=38.608;MAF_USDA=47.059
NC_035094.1	60634656	.	C	T	.	.	MAF_INRAE=10.0;MAF_USDA=13.529
NC_035094.1	60634717	.	G	A	.	.	MAF_USDA=5.294
NC_035094.1	60634726	.	A	G	.	.	MAF_INRAE=34.81;MAF_USDA=27.647
NC_035094.1	60634733	.	T	A	.	.	MAF_INRAE=10.833;MAF_USDA=14.706
NC_035094.1	60634796	.	A	T	.	.	MAF_INRAE=2.5;MAF_USDA=17.213
NC_035094.1	60634799	.	A	G	.	.	MAF_INRAE=2.5;MAF_USDA=17.213
NC_035094.1	60634803	.	G	T	.	.	MAF_INRAE=2.5;MAF_USDA=17.213
NC_035094.1	60634829	.	T	A	.	.	MAF_INRAE=11.667;MAF_USDA=14.706
NC_035094.1	60634845	.	C	T	.	.	MAF_INRAE=1.667;MAF_USDA=1.639
NC_035094.1	60634850	.	C	A	.	.	MAF_INRAE=5.063;MAF_USDA=4.167
NC_035094.1	60634992	.	G	A	.	.	MAF_INRAE=10.833;MAF_USDA=13.529
NC_035094.1	60635017	.	C	T	.	.	MAF_USDA=7.377
NC_035094.1	60635101	.	A	C	.	.	MAF_USDA=44.118
NC_035094.1	60635107	.	C	T	.	.	MAF_USDA=4.098
NC_035094.1	60639851	.	C	T	.	.	MAF_USDA=6.818
NC_035094.1	60640316	.	C	A	.	.	MAF_USDA=1.639
NC_035094.1	60640490	.	A	G	.	.	MAF_USDA=21.176
NC_035094.1	60640556	.	A	C	.	.	MAF_INRAE=42.105;MAF_USDA=47.917
NC_035094.1	60640626	.	G	T	.	.	MAF_INRAE=10.526
NC_035094.1	60640643	.	G	A	.	.	MAF_INRAE=42.105;MAF_USDA=20.0
NC_035094.1	60640664	.	T	C	.	.	MAF_USDA=3.279
NC_035094.1	60641063	.	T	C	.	.	MAF_INRAE=1.667;MAF_USDA=4.098
NC_035094.1	60641132	.	T	C	.	.	MAF_INRAE=9.167;MAF_USDA=7.059
NC_035094.1	60641191	.	G	A	.	.	MAF_INRAE=30.38
NC_035094.1	60641197	.	T	G	.	.	MAF_INRAE=9.167;MAF_USDA=7.647
NC_035094.1	60641202	.	A	C	.	.	MAF_INRAE=9.167;MAF_USDA=7.647
NC_035094.1	60641231	.	CCCAGG	CCCAGT	.	.	MAF_USDA=4.167
NC_035094.1	60641236	.	G	T	.	.	MAF_INRAE=8.333
NC_035094.1	60641243	.	A	G	.	.	MAF_USDA=4.167
NC_035094.1	60641285	.	A	C	.	.	MAF_USDA=12.353
NC_035094.1	60641332	.	C	T	.	.	MAF_INRAE=31.646;MAF_USDA=20.0
NC_035094.1	60641374	.	G	A	.	.	MAF_INRAE=9.167;MAF_USDA=3.529
NC_035094.1	60641398	.	T	G	.	.	MAF_INRAE=1.667;MAF_USDA=12.5
NC_035094.1	60641404	.	C	T	.	.	MAF_USDA=1.639
NC_035094.1	60641442	.	C	A	.	.	MAF_INRAE=6.329
NC_035094.1	60641445	.	T	G	.	.	MAF_INRAE=5.0
NC_035094.1	60641455	.	A	T	.	.	MAF_INRAE=5.0
NC_035094.1	60641511	.	G	C	.	.	MAF_INRAE=36.842
NC_035094.1	60641562	.	A	T	.	.	MAF_INRAE=1.667
NC_035094.1	60641582	.	T	C	.	.	MAF_INRAE=1.667
NC_035094.1	60641630	.	T	A	.	.	MAF_INRAE=27.215;MAF_USDA=21.739
NC_035094.1	60641639	.	G	T	.	.	MAF_INRAE=49.367;MAF_USDA=47.826
NC_035094.1	60641649	.	T	A	.	.	MAF_INRAE=11.667;MAF_USDA=4.348
NC_035094.1	60641717	.	A	C	.	.	MAF_INRAE=48.101;MAF_USDA=50.0
NC_035094.1	60641721	.	C	T	.	.	MAF_INRAE=6.329
NC_035094.1	60641736	.	A	G	.	.	MAF_INRAE=48.734;MAF_USDA=50.0
NC_035094.1	60641767	.	C	A	.	.	MAF_USDA=14.286
NC_035094.1	60641819	.	G	T	.	.	MAF_INRAE=6.962
NC_035094.1	60641868	.	A	C	.	.	MAF_USDA=4.918
NC_035094.1	60641874	.	C	G	.	.	MAF_INRAE=1.667
NC_035094.1	60641957	.	C	T	.	.	MAF_INRAE=6.329
NC_035094.1	60641964	.	G	A	.	.	MAF_USDA=4.167
NC_035094.1	60641969	.	C	T	.	.	MAF_USDA=5.294
NC_035094.1	60641991	.	C	A	.	.	MAF_USDA=3.279
NC_035094.1	60642049	.	G	T	.	.	MAF_USDA=4.167
NC_035094.1	60642098	.	C	T	.	.	MAF_INRAE=36.709;MAF_USDA=39.583
NC_035094.1	60642152	.	C	T	.	.	MAF_USDA=12.353
NC_035094.1	60642227	.	C	T	.	.	MAF_INRAE=17.089;MAF_USDA=8.824
NC_035094.1	60642243	.	G	A	.	.	MAF_USDA=1.639
NC_035094.1	60642353	.	A	G	.	.	MAF_INRAE=8.333;MAF_USDA=6.471
NC_035094.1	60642380	.	T	C	.	.	MAF_INRAE=49.367;MAF_USDA=24.118
NC_035094.1	60642396	.	T	G	.	.	MAF_USDA=1.639
NC_035094.1	60642403	.	T	A	.	.	MAF_USDA=1.639
NC_035094.1	60642470	.	G	A	.	.	MAF_USDA=7.059
NC_035094.1	60642472	.	G	T	.	.	MAF_USDA=1.639
NC_035094.1	60642491	.	C	T	.	.	MAF_USDA=1.639
NC_035094.1	60642541	.	C	G	.	.	MAF_INRAE=16.456;MAF_USDA=5.294
NC_035094.1	60642563	.	C	T	.	.	MAF_USDA=2.459
NC_035094.1	60642737	.	G	A	.	.	MAF_USDA=4.098
NC_035094.1	60642842	.	G	T	.	.	MAF_INRAE=15.789
NC_035094.1	60642873	.	A	C	.	.	MAF_INRAE=5.263;MAF_USDA=6.667
NC_035094.1	60642910	.	A	G	.	.	MAF_USDA=43.293
NC_035094.1	60642928	.	G	A	.	.	MAF_USDA=47.917
NC_035094.1	60643162	.	A	G	.	.	MAF_INRAE=1.667
NC_035094.1	60643205	.	T	A	.	.	MAF_USDA=8.333
NC_035094.1	60643350	.	C	T	.	.	MAF_INRAE=2.632
NC_035094.1	60643361	.	T	A	.	.	MAF_INRAE=3.333
NC_035094.1	60643363	.	T	C	.	.	MAF_INRAE=3.333
NC_035094.1	60643370	.	C	T	.	.	MAF_INRAE=5.0
NC_035094.1	60643509	.	G	A	.	.	MAF_USDA=20.833
NC_035094.1	60643670	.	G	T	.	.	MAF_INRAE=5.263;MAF_USDA=2.459
NC_035094.1	60643674	.	G	T	.	.	MAF_USDA=2.459
NC_035094.1	60643709	.	C	T	.	.	MAF_USDA=3.279
NC_035094.1	60643729	.	C	T	.	.	MAF_USDA=1.639
NC_035094.1	60643869	.	G	T	.	.	MAF_INRAE=29.747;MAF_USDA=20.588
NC_035094.1	60643911	.	A	C	.	.	MAF_INRAE=18.987;MAF_USDA=44.118
NC_035094.1	60643929	.	G	A	.	.	MAF_INRAE=10.0;MAF_USDA=7.647
NC_035094.1	60643974	.	G	A	.	.	MAF_USDA=1.639
NC_035094.1	60644134	.	A	C	.	.	MAF_INRAE=50.0;MAF_USDA=29.412
NC_035094.1	60644136	.	A	T	.	.	MAF_USDA=1.639
NC_035094.1	60644156	.	G	A	.	.	MAF_INRAE=2.5;MAF_USDA=9.016
NC_035094.1	60644195	.	G	A	.	.	MAF_USDA=1.639
NC_035094.1	60644254	.	A	C	.	.	MAF_USDA=1.639
NC_035094.1	60644297	.	C	T	.	.	MAF_USDA=7.059
NC_035094.1	60644303	.	G	A	.	.	MAF_USDA=2.459
NC_035094.1	60644358	.	G	T	.	.	MAF_INRAE=2.5
NC_035094.1	60644379	.	G	A	.	.	MAF_INRAE=9.167
NC_035094.1	60644407	.	T	A	.	.	MAF_USDA=1.639
NC_035094.1	60644477	.	G	A	.	.	MAF_INRAE=5.263;MAF_USDA=2.459
NC_035094.1	60644653	.	T	C	.	.	MAF_USDA=1.639
NC_035094.1	60644655	.	G	C	.	.	MAF_USDA=1.639
NC_035094.1	60644671	.	G	A	.	.	MAF_INRAE=5.063;MAF_USDA=13.115
NC_035094.1	60644756	.	T	G	.	.	MAF_USDA=1.639
NC_035094.1	60644757	.	T	G	.	.	MAF_INRAE=50.0;MAF_USDA=30.588
NC_035094.1	60644835	.	T	G	.	.	MAF_INRAE=5.263;MAF_USDA=2.459
NC_035094.1	60644845	.	C	T	.	.	MAF_INRAE=2.5;MAF_USDA=7.377
NC_035094.1	60644847	.	G	T	.	.	MAF_INRAE=7.595;MAF_USDA=22.131
NC_035094.1	60644904	.	G	C	.	.	MAF_USDA=9.016
NC_035094.1	60644935	.	C	T	.	.	MAF_USDA=2.459
NC_035094.1	60644946	.	G	T	.	.	MAF_USDA=1.639
NC_035094.1	60644967	.	A	C	.	.	MAF_USDA=6.471
NC_035094.1	60644992	.	C	T	.	.	MAF_USDA=3.279
NC_035094.1	60645030	.	C	A	.	.	MAF_INRAE=31.013;MAF_USDA=20.833
NC_035094.1	60645054	.	T	A	.	.	MAF_INRAE=6.329
NC_035094.1	60645063	.	C	T	.	.	MAF_INRAE=2.5;MAF_USDA=7.5
NC_035094.1	60645064	.	G	A	.	.	MAF_INRAE=47.368;MAF_USDA=29.762
NC_035094.1	60645067	.	T	A	.	.	MAF_INRAE=2.5;MAF_USDA=7.5
NC_035094.1	60645069	.	T	G	.	.	MAF_USDA=2.5
NC_035094.1	60645070	.	G	T	.	.	MAF_INRAE=2.5;MAF_USDA=7.5
NC_035094.1	60645094	.	G	T	.	.	MAF_INRAE=50.0;MAF_USDA=28.824
NC_035094.1	60645107	.	T	C	.	.	MAF_USDA=4.118
NC_035094.1	60645111	.	A	C	.	.	MAF_USDA=4.118
NC_035094.1	60645117	.	G	T	.	.	MAF_USDA=1.639
NC_035094.1	60645118	.	C	A	.	.	MAF_USDA=4.118
NC_035094.1	60645143	.	A	C	.	.	MAF_INRAE=29.114;MAF_USDA=35.417
NC_035094.1	60645146	.	C	G	.	.	MAF_INRAE=26.667;MAF_USDA=35.417
NC_035094.1	60645151	.	A	G	.	.	MAF_INRAE=29.114;MAF_USDA=29.167
NC_035094.1	60645157	.	A	G	.	.	MAF_INRAE=36.842;MAF_USDA=35.417
NC_035094.1	60645158	.	C	T	.	.	MAF_USDA=35.417
NC_035094.1	60645203	.	G	A	.	.	MAF_USDA=1.667
NC_035094.1	60645210	.	A	T	.	.	MAF_USDA=1.667
NC_035094.1	60645294	.	G	A	.	.	MAF_USDA=4.167
NC_035094.1	60645410	.	C	G	.	.	MAF_INRAE=30.38;MAF_USDA=23.214
NC_035094.1	60645504	.	C	T	.	.	MAF_INRAE=50.0;MAF_USDA=32.738
NC_035094.1	60645529	.	G	T	.	.	MAF_INRAE=44.937;MAF_USDA=35.417
NC_035094.1	60645533	.	T	C	.	.	MAF_USDA=1.667
NC_035094.1	60645551	.	G	A	.	.	MAF_USDA=1.667
NC_035094.1	60645653	.	T	G	.	.	MAF_INRAE=6.667;MAF_USDA=6.471
NC_035094.1	60645673	.	G	T	.	.	MAF_USDA=1.639
NC_035094.1	60645710	.	C	A	.	.	MAF_INRAE=3.797;MAF_USDA=7.377
NC_035094.1	60645711	.	A	G	.	.	MAF_INRAE=12.025;MAF_USDA=18.824
NC_035094.1	60645733	.	G	A	.	.	MAF_USDA=8.333
NC_035094.1	60645751	.	C	T	.	.	MAF_USDA=1.667
NC_035094.1	60645900	.	T	A	.	.	MAF_USDA=37.5
NC_035094.1	60645927	.	T	A	.	.	MAF_USDA=35.417
NC_035094.1	60645962	.	C	T	.	.	MAF_USDA=6.25
NC_035094.1	60646182	.	T	G	.	.	MAF_USDA=35.417
NC_035094.1	60646193	.	G	C	.	.	MAF_USDA=41.667
NC_035094.1	60646194	.	T	C	.	.	MAF_USDA=27.083
NC_035094.1	60647588	.	G	C	.	.	MAF_USDA=2.586
NC_035094.1	60647612	.	T	A	.	.	MAF_USDA=35.714
NC_035094.1	60647625	.	G	C	.	.	MAF_USDA=20.833
NC_035094.1	60647639	.	G	A	.	.	MAF_USDA=37.059
NC_035094.1	60647650	.	A	C	.	.	MAF_USDA=1.639
NC_035094.1	60647664	.	T	C	.	.	MAF_USDA=3.279
NC_035094.1	60647685	.	G	A	.	.	MAF_USDA=11.475
NC_035094.1	60647700	.	G	A	.	.	MAF_USDA=6.471
NC_035094.1	60647745	.	C	G	.	.	MAF_INRAE=17.722;MAF_USDA=8.824
NC_035094.1	60647746	.	A	T	.	.	MAF_USDA=2.941
NC_035094.1	60647868	.	C	A	.	.	MAF_USDA=1.639
NC_035094.1	60647869	.	A	C	.	.	MAF_USDA=4.918
NC_035094.1	60647873	.	C	T	.	.	MAF_USDA=1.639
NC_035094.1	60647929	.	C	T	.	.	MAF_USDA=1.639
NC_035094.1	60647942	.	T	A	.	.	MAF_USDA=2.353
NC_035094.1	60647972	.	G	T	.	.	MAF_INRAE=29.747;MAF_USDA=18.824
NC_035094.1	60647980	.	C	A	.	.	MAF_USDA=4.098
NC_035094.1	60648075	.	G	A	.	.	MAF_USDA=2.459
NC_035094.1	60648083	.	A	T	.	.	MAF_USDA=6.471
NC_035094.1	60648174	.	G	T	.	.	MAF_INRAE=5.063;MAF_USDA=13.934
NC_035094.1	60648176	.	G	C	.	.	MAF_USDA=1.639
NC_035094.1	60648179	.	T	G	.	.	MAF_USDA=1.639
NC_035094.1	60648190	.	A	C	.	.	MAF_USDA=13.934
NC_035094.1	60648222	.	A	C	.	.	MAF_USDA=2.353
NC_035094.1	60648236	.	A	G	.	.	MAF_USDA=3.279
NC_035094.1	60648266	.	T	G	.	.	MAF_USDA=3.279
NC_035094.1	60648319	.	C	T	.	.	MAF_INRAE=17.089;MAF_USDA=21.176
NC_035094.1	60648415	.	G	A	.	.	MAF_INRAE=2.5;MAF_USDA=8.197
NC_035094.1	60648512	.	T	C	.	.	MAF_USDA=3.279
NC_035094.1	60648614	.	G	T	.	.	MAF_INRAE=5.696
NC_035094.1	60648695	.	A	G	.	.	MAF_USDA=2.459
NC_035094.1	60648728	.	G	T	.	.	MAF_USDA=2.353
NC_035094.1	60648850	.	A	C	.	.	MAF_USDA=1.639
NC_035094.1	60649004	.	A	T	.	.	MAF_USDA=7.377
NC_035094.1	60649147	.	A	G	.	.	MAF_USDA=6.25
NC_035094.1	60649151	.	C	A	.	.	MAF_USDA=1.639
NC_035094.1	60649214	.	T	A	.	.	MAF_INRAE=9.167;MAF_USDA=5.294
NC_035094.1	60649216	.	A	T	.	.	MAF_INRAE=9.167;MAF_USDA=5.294
NC_035094.1	60649238	.	C	T	.	.	MAF_INRAE=5.263;MAF_USDA=8.197
NC_035094.1	60649461	.	C	A	.	.	MAF_USDA=3.279
NC_035094.1	60649500	.	C	T	.	.	MAF_USDA=3.279
NC_035094.1	60649622	.	T	A	.	.	MAF_USDA=6.25
NC_035094.1	60650827	.	T	A	.	.	MAF_USDA=3.279
NC_035094.1	60650899	.	T	C	.	.	MAF_USDA=6.25
NC_035094.1	60650935	.	A	C	.	.	MAF_USDA=2.083
NC_035094.1	60650936	.	T	A	.	.	MAF_USDA=4.167
NC_035094.1	60650987	.	G	T	.	.	MAF_USDA=4.167
NC_035094.1	60650991	.	C	T	.	.	MAF_USDA=30.952
NC_035094.1	60651000	.	A	G	.	.	MAF_USDA=3.333
NC_035094.1	60651023	.	C	G	.	.	MAF_USDA=2.542
NC_035094.1	60651046	.	T	G	.	.	MAF_USDA=1.695
NC_035094.1	60651055	.	C	A	.	.	MAF_USDA=1.695
NC_035094.1	60651070	.	C	A	.	.	MAF_USDA=3.39
NC_035094.1	60651102	.	A	T	.	.	MAF_USDA=5.932
NC_035094.1	60651174	.	A	G	.	.	MAF_USDA=4.237
NC_035094.1	60651216	.	G	T	.	.	MAF_USDA=10.417
NC_035094.1	60651266	.	G	A	.	.	MAF_USDA=4.098
NC_035094.1	60651310	.	G	T	.	.	MAF_USDA=1.639
NC_035094.1	60651343	.	G	C	.	.	MAF_USDA=3.279
NC_035094.1	60651352	.	C	T	.	.	MAF_INRAE=9.167
NC_035094.1	60651355	.	A	G	.	.	MAF_INRAE=11.392;MAF_USDA=10.417
NC_035094.1	60651388	.	C	T	.	.	MAF_USDA=1.639
NC_035094.1	60651426	.	A	T	.	.	MAF_USDA=1.639
NC_035094.1	60651451	.	A	G	.	.	MAF_USDA=4.918
NC_035094.1	60651495	.	T	C	.	.	MAF_INRAE=11.392;MAF_USDA=10.417
NC_035094.1	60651538	.	G	A	.	.	MAF_INRAE=9.167
NC_035094.1	60651592	.	C	T	.	.	MAF_INRAE=15.19;MAF_USDA=8.824
NC_035094.1	60651626	.	T	C	.	.	MAF_USDA=1.639
NC_035094.1	60651635	.	G	C	.	.	MAF_USDA=7.377
NC_035094.1	60651664	.	A	G	.	.	MAF_INRAE=12.025;MAF_USDA=29.412
NC_035094.1	60651675	.	G	T	.	.	MAF_INRAE=43.038;MAF_USDA=37.059
NC_035094.1	60651741	.	A	C	.	.	MAF_INRAE=36.842
NC_035094.1	60651742	.	G	A	.	.	MAF_INRAE=15.789
NC_035094.1	60651808	.	C	A	.	.	MAF_USDA=12.5
NC_035094.1	60651934	.	G	C	.	.	MAF_INRAE=5.833;MAF_USDA=18.75
NC_035094.1	60651943	.	G	A	.	.	MAF_USDA=8.824
NC_035094.1	60651964	.	G	T	.	.	MAF_INRAE=35.833;MAF_USDA=35.417
NC_035094.1	60651969	.	T	C	.	.	MAF_USDA=1.639
NC_035094.1	60651977	.	G	A	.	.	MAF_USDA=3.279
NC_035094.1	60652019	.	C	A	.	.	MAF_USDA=3.279
NC_035094.1	60652038	.	T	C	.	.	MAF_INRAE=25.0;MAF_USDA=12.5
NC_035094.1	60652040	.	T	C	.	.	MAF_INRAE=15.0;MAF_USDA=10.417
NC_035094.1	60652183	.	A	C	.	.	MAF_USDA=2.381
NC_035094.1	60652193	.	G	A	.	.	MAF_USDA=8.235
NC_035094.1	60652204	.	A	G	.	.	MAF_USDA=2.459
NC_035094.1	60652209	.	G	A	.	.	MAF_USDA=1.639
NC_035094.1	60652217	.	T	G	.	.	MAF_USDA=2.459
NC_035094.1	60652230	.	T	A	.	.	MAF_USDA=1.639
NC_035094.1	60652248	.	A	G	.	.	MAF_USDA=1.667
NC_035094.1	60652268	.	C	T	.	.	MAF_INRAE=8.333;MAF_USDA=16.667
NC_035094.1	60652282	.	T	A	.	.	MAF_USDA=3.333
NC_035094.1	60652347	.	T	A	.	.	MAF_USDA=3.529
NC_035094.1	60652454	.	C	T	.	.	MAF_USDA=3.279
NC_035094.1	60652475	.	G	A	.	.	MAF_INRAE=17.089;MAF_USDA=27.059
NC_035094.1	60652481	.	T	C	.	.	MAF_INRAE=40.506;MAF_USDA=44.706
NC_035094.1	60652536	.	C	T	.	.	MAF_USDA=2.353
NC_035094.1	60652579	.	T	C	.	.	MAF_USDA=2.353
NC_035094.1	60652678	.	C	T	.	.	MAF_INRAE=12.5;MAF_USDA=12.353
NC_035094.1	60652696	.	G	A	.	.	MAF_USDA=1.639
NC_035094.1	60652757	.	C	A	.	.	MAF_INRAE=2.5
NC_035094.1	60652773	.	G	A	.	.	MAF_INRAE=11.667;MAF_USDA=8.235
NC_035094.1	60652774	.	A	G	.	.	MAF_INRAE=11.667;MAF_USDA=8.235
NC_035094.1	60652789	.	C	A	.	.	MAF_USDA=1.639
NC_035094.1	60652836	.	A	C	.	.	MAF_USDA=6.25
NC_035094.1	60652848	.	G	A	.	.	MAF_USDA=4.167
NC_035094.1	60652849	.	G	A	.	.	MAF_USDA=4.167
NC_035094.1	60652864	.	T	C	.	.	MAF_USDA=1.639
NC_035094.1	60652927	.	C	A	.	.	MAF_USDA=1.639
NC_035094.1	60652935	.	A	G	.	.	MAF_USDA=1.639
NC_035094.1	60652936	.	T	C	.	.	MAF_USDA=3.279
NC_035094.1	60652941	.	G	A	.	.	MAF_USDA=3.279
NC_035094.1	60653014	.	T	A	.	.	MAF_INRAE=12.025;MAF_USDA=11.765
NC_035094.1	60653029	.	T	C	.	.	MAF_USDA=3.529
NC_035094.1	60653030	.	C	T	.	.	MAF_USDA=3.529
NC_035094.1	60653059	.	G	A	.	.	MAF_USDA=6.557
NC_035094.1	60653109	.	T	G	.	.	MAF_INRAE=6.962;MAF_USDA=1.639
NC_035094.1	60653110	.	G	T	.	.	MAF_INRAE=7.5;MAF_USDA=1.639
NC_035094.1	60653135	.	T	C	.	.	MAF_USDA=3.279
NC_035094.1	60653152	.	C	T	.	.	MAF_USDA=1.639
NC_035094.1	60653277	.	C	T	.	.	MAF_USDA=7.377
NC_035094.1	60653288	.	C	T	.	.	MAF_INRAE=18.354;MAF_USDA=12.353
NC_035094.1	60653314	.	C	A	.	.	MAF_INRAE=39.241;MAF_USDA=47.059
NC_035094.1	60653325	.	C	G	.	.	MAF_INRAE=10.759;MAF_USDA=28.235
NC_035094.1	60653340	.	C	T	.	.	MAF_INRAE=2.5
NC_035094.1	60653372	.	G	A	.	.	MAF_USDA=1.639
NC_035094.1	60653384	.	G	A	.	.	MAF_USDA=1.639
NC_035094.1	60653396	.	T	A	.	.	MAF_INRAE=23.418;MAF_USDA=6.557
NC_035094.1	60653408	.	G	A	.	.	MAF_INRAE=48.734;MAF_USDA=30.588
NC_035094.1	60653416	.	A	T	.	.	MAF_INRAE=7.595;MAF_USDA=6.557
NC_035094.1	60653462	.	A	G	.	.	MAF_INRAE=10.759;MAF_USDA=28.235
NC_035094.1	60653496	.	G	T	.	.	MAF_USDA=5.738
NC_035094.1	60653499	.	G	A	.	.	MAF_USDA=5.738
NC_035094.1	60653709	.	A	G	.	.	MAF_INRAE=10.759;MAF_USDA=30.588
NC_035094.1	60653753	.	G	A	.	.	MAF_USDA=9.016
NC_035094.1	60653777	.	C	G	.	.	MAF_INRAE=10.833;MAF_USDA=9.836
NC_035094.1	60653778	.	T	G	.	.	MAF_USDA=6.25
NC_035094.1	60653805	.	C	G	.	.	MAF_USDA=6.25
NC_035094.1	60653895	.	A	T	.	.	MAF_INRAE=9.494;MAF_USDA=9.836
NC_035094.1	60653897	.	G	A	.	.	MAF_INRAE=3.797;MAF_USDA=4.918
NC_035094.1	60653931	.	C	T	.	.	MAF_USDA=1.639
NC_035094.1	60654002	.	A	T	.	.	MAF_INRAE=6.962;MAF_USDA=1.639
NC_035094.1	60654010	.	T	G	.	.	MAF_INRAE=9.494;MAF_USDA=9.836
NC_035094.1	60654013	.	C	G	.	.	MAF_INRAE=42.5;MAF_USDA=48.235
NC_035094.1	60654051	.	C	T	.	.	MAF_INRAE=48.734;MAF_USDA=27.647
NC_035094.1	60654160	.	G	T	.	.	MAF_INRAE=10.127;MAF_USDA=9.016
NC_035094.1	60654163	.	A	G	.	.	MAF_USDA=7.377
NC_035094.1	60654168	.	A	T	.	.	MAF_USDA=3.279
NC_035094.1	60654306	.	C	T	.	.	MAF_INRAE=17.722;MAF_USDA=11.765
NC_035094.1	60654319	.	T	G	.	.	MAF_USDA=4.918
NC_035094.1	60654325	.	C	T	.	.	MAF_USDA=3.529
NC_035094.1	60654491	.	C	G	.	.	MAF_USDA=2.459
NC_035094.1	60654497	.	A	C	.	.	MAF_USDA=8.197
NC_035094.1	60654508	.	T	G	.	.	MAF_USDA=3.279
NC_035094.1	60654536	.	G	A	.	.	MAF_INRAE=2.5
NC_035094.1	60654603	.	T	G	.	.	MAF_INRAE=9.167
NC_035094.1	60654606	.	G	A	.	.	MAF_USDA=4.918
NC_035094.1	60654682	.	C	T	.	.	MAF_INRAE=48.734;MAF_USDA=26.471
NC_035094.1	60654699	.	C	A	.	.	MAF_USDA=1.639
NC_035094.1	60654734	.	C	T	.	.	MAF_USDA=1.639
NC_035094.1	60654865	.	C	T	.	.	MAF_INRAE=3.797
NC_035094.1	60654877	.	A	C	.	.	MAF_INRAE=27.215;MAF_USDA=10.588
NC_035094.1	60655083	.	G	A	.	.	MAF_USDA=2.459
NC_035094.1	60655156	.	C	T	.	.	MAF_INRAE=8.861;MAF_USDA=8.197
NC_035094.1	60655157	.	G	A	.	.	MAF_USDA=6.25
NC_035094.1	60655311	.	T	C	.	.	MAF_USDA=4.167
NC_035094.1	60655332	.	T	A	.	.	MAF_INRAE=12.025;MAF_USDA=12.941
NC_035094.1	60655333	.	C	A	.	.	MAF_INRAE=14.167;MAF_USDA=12.941
NC_035094.1	60655364	.	G	A	.	.	MAF_USDA=1.639
NC_035094.1	60655366	.	A	T	.	.	MAF_INRAE=2.5
NC_035094.1	60655397	.	C	T	.	.	MAF_USDA=1.639
NC_035094.1	60655470	.	C	T	.	.	MAF_USDA=6.557
NC_035094.1	60655475	.	C	T	.	.	MAF_INRAE=18.354;MAF_USDA=11.176
NC_035094.1	60655555	.	A	T	.	.	MAF_INRAE=12.025;MAF_USDA=15.294
NC_035094.1	60655623	.	T	G	.	.	MAF_USDA=3.279
NC_035094.1	60655714	.	G	T	.	.	MAF_INRAE=18.333;MAF_USDA=8.235
NC_035094.1	60655734	.	T	C	.	.	MAF_INRAE=17.089;MAF_USDA=8.235
NC_035094.1	60655735	.	T	C	.	.	MAF_INRAE=17.5;MAF_USDA=8.235
NC_035094.1	60655737	.	C	T	.	.	MAF_INRAE=17.5;MAF_USDA=8.235
NC_035094.1	60655754	.	C	A	.	.	MAF_USDA=1.639
NC_035094.1	60655786	.	A	C	.	.	MAF_USDA=1.639
NC_035094.1	60655816	.	C	A	.	.	MAF_INRAE=10.759;MAF_USDA=28.824
NC_035094.1	60655825	.	C	T	.	.	MAF_INRAE=9.167;MAF_USDA=1.639
NC_035094.1	60655826	.	G	T	.	.	MAF_INRAE=17.722;MAF_USDA=8.235
NC_035094.1	60655837	.	C	T	.	.	MAF_INRAE=3.797
NC_035094.1	60655838	.	A	G	.	.	MAF_INRAE=3.333
NC_035094.1	60656072	.	C	T	.	.	MAF_USDA=7.647
NC_035094.1	60656133	.	C	T	.	.	MAF_USDA=1.639
NC_035094.1	60656160	.	C	A	.	.	MAF_USDA=3.279
NC_035094.1	60656167	.	C	A	.	.	MAF_INRAE=5.263;MAF_USDA=4.098
NC_035094.1	60656168	.	T	C	.	.	MAF_USDA=3.279
NC_035094.1	60656170	.	C	T	.	.	MAF_INRAE=48.734;MAF_USDA=24.118
NC_035094.1	60656203	.	G	T	.	.	MAF_INRAE=9.167
NC_035094.1	60656217	.	A	C	.	.	MAF_USDA=7.647
NC_035094.1	60656290	.	A	C	.	.	MAF_INRAE=39.241;MAF_USDA=47.059
NC_035094.1	60656298	.	G	A	.	.	MAF_USDA=2.459
NC_035094.1	60656301	.	C	T	.	.	MAF_USDA=2.459
NC_035094.1	60656355	.	G	T	.	.	MAF_INRAE=22.785;MAF_USDA=4.706
NC_035094.1	60656376	.	C	T	.	.	MAF_USDA=8.197
NC_035094.1	60656389	.	C	A	.	.	MAF_INRAE=12.025;MAF_USDA=12.941
NC_035094.1	60656422	.	A	T	.	.	MAF_INRAE=28.481;MAF_USDA=28.235
NC_035094.1	60656426	.	C	G	.	.	MAF_USDA=7.377
NC_035094.1	60656440	.	T	C	.	.	MAF_USDA=7.377
NC_035094.1	60656452	.	T	C	.	.	MAF_USDA=7.377
NC_035094.1	60656463	.	C	T	.	.	MAF_INRAE=8.861;MAF_USDA=17.213
NC_035094.1	60656569	.	T	G	.	.	MAF_INRAE=28.481;MAF_USDA=39.583
NC_035094.1	60656570	.	A	T	.	.	MAF_INRAE=29.167;MAF_USDA=39.583
NC_035094.1	60656585	.	A	C	.	.	MAF_INRAE=10.759
NC_035094.1	60656587	.	G	C	.	.	MAF_USDA=6.25
NC_035094.1	60656599	.	G	C	.	.	MAF_USDA=4.918
NC_035094.1	60656610	.	A	C	.	.	MAF_USDA=6.557
NC_035094.1	60656686	.	G	A	.	.	MAF_USDA=4.098
NC_035094.1	60656770	.	A	G	.	.	MAF_USDA=4.918
NC_035094.1	60656906	.	C	A	.	.	MAF_USDA=1.639
NC_035094.1	60656913	.	C	T	.	.	MAF_USDA=19.412
NC_035094.1	60656937	.	C	T	.	.	MAF_USDA=3.279
NC_035094.1	60656945	.	G	C	.	.	MAF_USDA=3.279
NC_035094.1	60656954	.	G	T	.	.	MAF_USDA=3.279
NC_035094.1	60658190	.	G	C	.	.	MAF_USDA=6.25
NC_035094.1	60658191	.	C	T	.	.	MAF_USDA=8.333
NC_035094.1	60658231	.	C	A	.	.	MAF_USDA=4.167
NC_035094.1	60658241	.	C	T	.	.	MAF_INRAE=5.263;MAF_USDA=3.333
NC_035094.1	60658261	.	A	C	.	.	MAF_USDA=4.098
NC_035094.1	60658262	.	C	A	.	.	MAF_USDA=4.098
NC_035094.1	60658295	.	T	C	.	.	MAF_USDA=14.583
NC_035094.1	60658306	.	A	C	.	.	MAF_USDA=12.295
NC_035094.1	60658307	.	C	A	.	.	MAF_USDA=10.656
NC_035094.1	60658310	.	G	C	.	.	MAF_USDA=14.706
NC_035094.1	60658311	.	C	T	.	.	MAF_USDA=16.471
NC_035094.1	60658326	.	C	T	.	.	MAF_USDA=6.557
NC_035094.1	60658341	.	T	C	.	.	MAF_USDA=11.475
NC_035094.1	60658359	.	C	T	.	.	MAF_USDA=3.279
NC_035094.1	60658371	.	T	C	.	.	MAF_USDA=14.706
NC_035094.1	60658385	.	G	C	.	.	MAF_USDA=16.667
NC_035094.1	60658386	.	C	T	.	.	MAF_USDA=14.583
NC_035094.1	60658396	.	A	C	.	.	MAF_USDA=4.167
NC_035094.1	60658397	.	C	A	.	.	MAF_USDA=4.167
NC_035094.1	60658404	.	T	C	.	.	MAF_USDA=27.381
NC_035094.1	60658407	.	G	A	.	.	MAF_USDA=11.905
NC_035094.1	60658416	.	T	C	.	.	MAF_USDA=13.095
NC_035094.1	60658431	.	C	G	.	.	MAF_USDA=2.459
NC_035094.1	60658437	.	A	G	.	.	MAF_USDA=12.5
NC_035094.1	60658438	.	A	G	.	.	MAF_USDA=12.5
NC_035094.1	60658460	.	A	G	.	.	MAF_USDA=30.0
NC_035094.1	60658461	.	A	C	.	.	MAF_USDA=30.0
NC_035094.1	60658517	.	C	A	.	.	MAF_USDA=44.706
NC_035094.1	60658595	.	C	T	.	.	MAF_USDA=6.25
NC_035094.1	60658596	.	A	G	.	.	MAF_USDA=6.25
NC_035094.1	60658598	.	A	T	.	.	MAF_USDA=8.333
NC_035094.1	60658628	.	A	G	.	.	MAF_INRAE=3.333
NC_035094.1	60658645	.	C	T	.	.	MAF_USDA=22.917
NC_035094.1	60658646	.	A	G	.	.	MAF_USDA=20.833
NC_035094.1	60658648	.	A	T	.	.	MAF_USDA=20.833
NC_035094.1	60658652	.	C	T	.	.	MAF_USDA=6.25
NC_035094.1	60664860	.	A	C	.	.	MAF_USDA=4.237
NC_035094.1	60664874	.	G	T	.	.	MAF_USDA=1.695
NC_035094.1	60664906	.	T	C	.	.	MAF_USDA=1.667
NC_035094.1	60664939	.	G	T	.	.	MAF_USDA=3.279
NC_035094.1	60664962	.	G	A	.	.	MAF_INRAE=6.962;MAF_USDA=1.639
NC_035094.1	60664963	.	C	A	.	.	MAF_INRAE=7.5;MAF_USDA=1.639
NC_035094.1	60664974	.	T	G	.	.	MAF_USDA=3.279
NC_035094.1	60664997	.	C	G	.	.	MAF_USDA=1.639
NC_035094.1	60665055	.	T	C	.	.	MAF_USDA=9.016
NC_035094.1	60665087	.	A	T	.	.	MAF_USDA=3.529
NC_035094.1	60665136	.	C	T	.	.	MAF_USDA=1.695
NC_035094.1	60665153	.	C	T	.	.	MAF_USDA=1.667
NC_035094.1	60665165	.	G	T	.	.	MAF_USDA=8.197
NC_035094.1	60665217	.	A	C	.	.	MAF_INRAE=6.962;MAF_USDA=1.639
NC_035094.1	60665237	.	A	C	.	.	MAF_USDA=9.016
NC_035094.1	60665240	.	G	A	.	.	MAF_USDA=4.918
NC_035094.1	60665434	.	G	T	.	.	MAF_USDA=3.279
NC_035094.1	60665492	.	C	T	.	.	MAF_INRAE=7.895;MAF_USDA=7.647
NC_035094.1	60665532	.	C	T	.	.	MAF_USDA=1.667
NC_035094.1	60665556	.	T	C	.	.	MAF_INRAE=7.595;MAF_USDA=4.118
NC_035094.1	60665620	.	C	A	.	.	MAF_USDA=1.639
NC_035094.1	60665717	.	C	A	.	.	MAF_INRAE=4.43;MAF_USDA=14.583
NC_035094.1	60665721	.	A	G	.	.	MAF_USDA=6.25
NC_035094.1	60665734	.	T	C	.	.	MAF_INRAE=43.038;MAF_USDA=25.294
NC_035094.1	60665767	.	C	A	.	.	MAF_INRAE=5.263;MAF_USDA=13.115
NC_035094.1	60665768	.	C	G	.	.	MAF_USDA=38.235
NC_035094.1	60665773	.	C	T	.	.	MAF_INRAE=5.263;MAF_USDA=1.639
NC_035094.1	60665836	.	A	G	.	.	MAF_USDA=8.333
NC_035094.1	60665845	.	A	T	.	.	MAF_INRAE=10.526;MAF_USDA=6.548
NC_035094.1	60668612	.	C	T	.	.	MAF_USDA=33.333
NC_035094.1	60668616	.	C	T	.	.	MAF_USDA=10.417
NC_035094.1	60668630	.	T	A	.	.	MAF_USDA=4.167
NC_035094.1	60668648	.	G	C	.	.	MAF_USDA=18.75
NC_035094.1	60668660	.	G	A	.	.	MAF_USDA=3.279
NC_035094.1	60668662	.	C	A	.	.	MAF_USDA=1.639
NC_035094.1	60668663	.	C	T	.	.	MAF_USDA=3.279
NC_035094.1	60668664	.	C	A	.	.	MAF_USDA=9.836
NC_035094.1	60668682	.	A	G	.	.	MAF_USDA=25.0
NC_035094.1	60668688	.	A	G	.	.	MAF_USDA=1.639
NC_035094.1	60668689	.	T	C	.	.	MAF_USDA=8.197
NC_035094.1	60668715	.	C	A	.	.	MAF_USDA=1.639
NC_035094.1	60668729	.	C	T	.	.	MAF_USDA=7.647
NC_035094.1	60668730	.	T	A	.	.	MAF_USDA=11.765
NC_035094.1	60668737	.	G	A	.	.	MAF_USDA=12.5
NC_035094.1	60668801	.	C	A	.	.	MAF_INRAE=19.62;MAF_USDA=12.353
NC_035094.1	60668843	.	A	C	.	.	MAF_USDA=4.098
NC_035094.1	60668844	.	G	T	.	.	MAF_USDA=9.836
NC_035094.1	60668845	.	A	C	.	.	MAF_USDA=37.647
NC_035094.1	60668864	.	G	T	.	.	MAF_USDA=9.016
NC_035094.1	60668865	.	C	T	.	.	MAF_USDA=9.016
NC_035094.1	60668882	.	T	G	.	.	MAF_USDA=2.353
NC_035094.1	60668909	.	C	T	.	.	MAF_USDA=35.882
NC_035094.1	60668919	.	C	T	.	.	MAF_USDA=13.69
NC_035094.1	60668924	.	C	T	.	.	MAF_USDA=5.882
NC_035094.1	60668944	.	C	A	.	.	MAF_USDA=2.459
NC_035094.1	60668948	.	T	C	.	.	MAF_USDA=6.557
NC_035094.1	60668953	.	T	C	.	.	MAF_USDA=2.459
NC_035094.1	60668999	.	A	C	.	.	MAF_USDA=18.452
NC_035094.1	60669000	.	G	A	.	.	MAF_USDA=4.918
NC_035094.1	60669054	.	G	T	.	.	MAF_USDA=5.952
NC_035094.1	60669115	.	G	A	.	.	MAF_USDA=1.639
NC_035094.1	60669200	.	T	C	.	.	MAF_INRAE=5.833;MAF_USDA=10.119
NC_035094.1	60669272	.	T	G	.	.	MAF_INRAE=21.053;MAF_USDA=18.75
NC_035094.1	60669277	.	T	C	.	.	MAF_USDA=18.75
NC_035094.1	60669282	.	A	G	.	.	MAF_USDA=39.583
NC_035094.1	60672969	.	T	A	.	.	MAF_USDA=2.459
NC_035094.1	60672990	.	G	A	.	.	MAF_USDA=7.377
NC_035094.1	60672993	.	A	G	.	.	MAF_USDA=18.824
NC_035094.1	60672997	.	G	A	.	.	MAF_USDA=1.639
NC_035094.1	60673024	.	C	A	.	.	MAF_USDA=20.833
NC_035094.1	60673036	.	A	G	.	.	MAF_USDA=16.471
NC_035094.1	60673045	.	T	C	.	.	MAF_USDA=18.75
NC_035094.1	60673046	.	G	A	.	.	MAF_USDA=16.471
NC_035094.1	60673050	.	T	C	.	.	MAF_INRAE=1.667
NC_035094.1	60673052	.	G	A	.	.	MAF_INRAE=1.667
NC_035094.1	60673059	.	C	G	.	.	MAF_USDA=2.459
NC_035094.1	60673143	.	G	T	.	.	MAF_USDA=1.639
NC_035094.1	60673144	.	C	T	.	.	MAF_USDA=3.279
NC_035094.1	60673162	.	C	A	.	.	MAF_USDA=3.279
NC_035094.1	60673181	.	A	G	.	.	MAF_USDA=11.765
NC_035094.1	60673199	.	C	T	.	.	MAF_USDA=12.353
NC_035094.1	60673214	.	A	G	.	.	MAF_INRAE=41.139;MAF_USDA=13.529
NC_035094.1	60673250	.	G	C	.	.	MAF_INRAE=6.962;MAF_USDA=27.647
NC_035094.1	60673262	.	T	G	.	.	MAF_USDA=7.377
NC_035094.1	60673288	.	C	T	.	.	MAF_USDA=5.738
NC_035094.1	60673296	.	C	T	.	.	MAF_INRAE=5.696;MAF_USDA=1.639
NC_035094.1	60673310	.	T	C	.	.	MAF_INRAE=12.025;MAF_USDA=10.588
NC_035094.1	60673394	.	G	T	.	.	MAF_USDA=1.639
NC_035094.1	60673404	.	T	C	.	.	MAF_INRAE=3.797;MAF_USDA=15.294
NC_035094.1	60673414	.	G	A	.	.	MAF_INRAE=4.43;MAF_USDA=6.557
NC_035094.1	60673421	.	A	G	.	.	MAF_USDA=4.098
NC_035094.1	60673434	.	T	C	.	.	MAF_INRAE=39.167;MAF_USDA=27.083
NC_035094.1	60673478	.	G	A	.	.	MAF_USDA=8.333
NC_035094.1	60673512	.	T	G	.	.	MAF_USDA=3.279
NC_035094.1	60673524	.	C	T	.	.	MAF_USDA=1.639
NC_035094.1	60673530	.	T	G	.	.	MAF_USDA=3.279
NC_035094.1	60673531	.	G	T	.	.	MAF_USDA=1.639
NC_035094.1	60673532	.	A	C	.	.	MAF_USDA=1.639
NC_035094.1	60673546	.	C	T	.	.	MAF_USDA=2.941
NC_035094.1	60673586	.	T	C	.	.	MAF_USDA=2.459
NC_035094.1	60673588	.	G	A	.	.	MAF_USDA=1.639
NC_035094.1	60673591	.	T	C	.	.	MAF_INRAE=29.747;MAF_USDA=29.412
NC_035094.1	60673610	.	ATC	ATT	.	.	MAF_USDA=39.583
NC_035094.1	60673612	.	C	T	.	.	MAF_USDA=27.869
NC_035094.1	60673617	.	C	T	.	.	MAF_INRAE=34.211
NC_035094.1	60673627	.	C	T	.	.	MAF_USDA=2.459
NC_035094.1	60673754	.	C	G	.	.	MAF_INRAE=42.405;MAF_USDA=43.529
NC_035094.1	60673757	.	G	A	.	.	MAF_USDA=3.279
NC_035094.1	60673789	.	T	G	.	.	MAF_INRAE=11.392;MAF_USDA=6.548
NC_035094.1	60673798	.	C	T	.	.	MAF_INRAE=30.38;MAF_USDA=20.833
NC_035094.1	60673799	.	G	A	.	.	MAF_INRAE=2.5
NC_035094.1	60673804	.	A	C	.	.	MAF_INRAE=43.671;MAF_USDA=44.643
NC_035094.1	60673858	.	A	G	.	.	MAF_USDA=4.918
NC_035094.1	60673949	.	C	A	.	.	MAF_USDA=7.377
NC_035094.1	60673991	.	C	T	.	.	MAF_INRAE=11.667;MAF_USDA=14.583
NC_035094.1	60674034	.	A	T	.	.	MAF_INRAE=18.354;MAF_USDA=16.471
NC_035094.1	60674149	.	G	A	.	.	MAF_USDA=2.459
NC_035094.1	60674346	.	A	C	.	.	MAF_USDA=4.167
NC_035094.1	60674405	.	G	A	.	.	MAF_USDA=12.353
NC_035094.1	60674407	.	T	C	.	.	MAF_USDA=4.098
NC_035094.1	60674409	.	T	C	.	.	MAF_USDA=4.098
NC_035094.1	60674452	.	A	G	.	.	MAF_USDA=40.588
NC_035094.1	60674470	.	T	C	.	.	MAF_USDA=38.235
NC_035094.1	60674728	.	C	A	.	.	MAF_USDA=6.25
NC_035094.1	60674821	.	T	A	.	.	MAF_INRAE=23.418;MAF_USDA=20.0
NC_035094.1	60674831	.	T	A,G	.	.	MAF_INRAE=5.263;MAF_USDA=4.098
NC_035094.1	60674836	.	G	A	.	.	MAF_USDA=1.639
NC_035094.1	60674850	.	G	T	.	.	MAF_USDA=14.583
NC_035094.1	60674851	.	G	A	.	.	MAF_USDA=14.583
NC_035094.1	60674852	.	G	C	.	.	MAF_USDA=14.583
NC_035094.1	60674896	.	C	T	.	.	MAF_INRAE=28.481;MAF_USDA=40.0
NC_035094.1	60674949	.	T	G	.	.	MAF_INRAE=6.962
NC_035094.1	60675051	.	C	T	.	.	MAF_INRAE=5.263;MAF_USDA=1.639
NC_035094.1	60675121	.	G	T	.	.	MAF_INRAE=32.911;MAF_USDA=48.824
NC_035094.1	60675132	.	A	T	.	.	MAF_INRAE=12.025;MAF_USDA=12.353
NC_035094.1	60675181	.	G	A	.	.	MAF_USDA=2.459
NC_035094.1	60675190	.	G	T	.	.	MAF_INRAE=6.962
NC_035094.1	60675275	.	G	A	.	.	MAF_USDA=1.639
NC_035094.1	60675402	.	A	T	.	.	MAF_INRAE=32.911;MAF_USDA=48.824
NC_035094.1	60675435	.	T	A	.	.	MAF_INRAE=20.253;MAF_USDA=32.353
NC_035094.1	60675523	.	A	G	.	.	MAF_INRAE=10.526;MAF_USDA=8.235
NC_035094.1	60675531	.	C	T	.	.	MAF_USDA=4.098
NC_035094.1	60675547	.	G	C	.	.	MAF_USDA=41.765
NC_035094.1	60678859	.	C	T	.	.	MAF_USDA=8.696
NC_035094.1	60678949	.	C	T	.	.	MAF_USDA=1.639
NC_035094.1	60679009	.	T	A	.	.	MAF_USDA=3.279
NC_035094.1	60679055	.	C	T	.	.	MAF_USDA=3.279
NC_035094.1	60679084	.	A	G	.	.	MAF_INRAE=26.316;MAF_USDA=25.0
NC_035094.1	60679086	.	G	T	.	.	MAF_INRAE=15.789;MAF_USDA=18.75
NC_035094.1	60679099	.	C	A	.	.	MAF_USDA=1.639
NC_035094.1	60679113	.	C	T	.	.	MAF_USDA=1.639
NC_035094.1	60679209	.	T	G	.	.	MAF_INRAE=2.5
NC_035094.1	60679213	.	T	G	.	.	MAF_INRAE=17.089;MAF_USDA=7.059
NC_035094.1	60679219	.	T	A	.	.	MAF_USDA=6.557
NC_035094.1	60679227	.	G	A	.	.	MAF_INRAE=6.667;MAF_USDA=11.765
NC_035094.1	60679264	.	T	G	.	.	MAF_USDA=4.167
NC_035094.1	60679315	.	C	T	.	.	MAF_USDA=4.167
NC_035094.1	60679329	.	A	C	.	.	MAF_USDA=4.918
NC_035094.1	60679360	.	A	G	.	.	MAF_USDA=2.459
NC_035094.1	60679389	.	T	C	.	.	MAF_USDA=5.0
NC_035094.1	60679393	.	T	A	.	.	MAF_USDA=4.762
NC_035094.1	60679446	.	C	A	.	.	MAF_USDA=6.25
NC_035094.1	60679449	.	T	A	.	.	MAF_USDA=10.417
NC_035094.1	60679514	.	T	A	.	.	MAF_INRAE=36.842;MAF_USDA=50.0
NC_035094.1	60679597	.	A	G	.	.	MAF_USDA=4.118
NC_035094.1	60679650	.	C	T	.	.	MAF_USDA=4.098
NC_035094.1	60679677	.	A	T	.	.	MAF_USDA=4.098
NC_035094.1	60679705	.	T	C	.	.	MAF_INRAE=9.167;MAF_USDA=4.706
NC_035094.1	60679706	.	T	A	.	.	MAF_INRAE=9.167
NC_035094.1	60679732	.	T	G	.	.	MAF_USDA=1.639
NC_035094.1	60679736	.	C	A	.	.	MAF_USDA=1.639
NC_035094.1	60679742	.	A	T	.	.	MAF_USDA=1.639
NC_035094.1	60679762	.	G	T	.	.	MAF_USDA=4.918
NC_035094.1	60679766	.	A	C	.	.	MAF_USDA=5.738
NC_035094.1	60679771	.	T	G	.	.	MAF_USDA=4.098
NC_035094.1	60679772	.	T	A	.	.	MAF_USDA=8.235
NC_035094.1	60679778	.	T	G	.	.	MAF_USDA=4.918
NC_035094.1	60679782	.	G	C	.	.	MAF_USDA=8.235
NC_035094.1	60679795	.	A	C	.	.	MAF_USDA=10.656
NC_035094.1	60679800	.	A	G	.	.	MAF_USDA=2.459
NC_035094.1	60679801	.	G	T	.	.	MAF_USDA=2.459
NC_035094.1	60679802	.	A	T	.	.	MAF_USDA=1.639
NC_035094.1	60679805	.	A	C	.	.	MAF_USDA=4.918
NC_035094.1	60679812	.	C	G	.	.	MAF_USDA=1.639
NC_035094.1	60679823	.	C	A	.	.	MAF_USDA=3.279
NC_035094.1	60679850	.	G	T	.	.	MAF_USDA=47.541
NC_035094.1	60679852	.	A	G	.	.	MAF_USDA=45.902
NC_035094.1	60679865	.	C	A	.	.	MAF_USDA=37.647
NC_035094.1	60679891	.	T	G	.	.	MAF_USDA=31.176
NC_035094.1	60680577	.	A	G	.	.	MAF_USDA=2.459
NC_035094.1	60680626	.	C	A	.	.	MAF_USDA=1.667
NC_035094.1	60680705	.	A	C	.	.	MAF_USDA=1.639
NC_035094.1	60680846	.	G	T	.	.	MAF_USDA=26.087
NC_035094.1	60680887	.	A	G	.	.	MAF_USDA=2.459
NC_035094.1	60681131	.	C	T	.	.	MAF_USDA=1.639
NC_035094.1	60681139	.	G	A	.	.	MAF_USDA=40.476
NC_035094.1	60681196	.	G	T	.	.	MAF_INRAE=8.333;MAF_USDA=26.087
NC_035094.1	60681198	.	A	T	.	.	MAF_USDA=2.5
NC_035094.1	60681272	.	G	T	.	.	MAF_INRAE=11.392;MAF_USDA=7.143
NC_035094.1	60681279	.	C	A	.	.	MAF_INRAE=11.392;MAF_USDA=14.583
NC_035094.1	60681280	.	C	T	.	.	MAF_INRAE=11.667;MAF_USDA=16.667
NC_035094.1	60681286	.	G	A	.	.	MAF_INRAE=11.392;MAF_USDA=7.143
NC_035094.1	60681314	.	T	A	.	.	MAF_INRAE=27.848;MAF_USDA=32.738
NC_035094.1	60681317	.	C	T	.	.	MAF_USDA=3.571
NC_035094.1	60681333	.	A	G	.	.	MAF_USDA=1.667
NC_035094.1	60681462	.	T	C	.	.	MAF_USDA=4.098
NC_035094.1	60681487	.	G	A	.	.	MAF_USDA=4.098
NC_035094.1	60681536	.	T	C	.	.	MAF_INRAE=29.114;MAF_USDA=28.824
NC_035094.1	60681627	.	C	T	.	.	MAF_INRAE=17.089;MAF_USDA=7.647
NC_035094.1	60681703	.	C	A	.	.	MAF_USDA=6.25
NC_035094.1	60681719	.	G	T	.	.	MAF_USDA=34.524
NC_035094.1	60681822	.	A	C	.	.	MAF_INRAE=26.316;MAF_USDA=35.417
NC_035094.1	60681890	.	G	T	.	.	MAF_USDA=3.333
NC_035094.1	60681940	.	G	A	.	.	MAF_USDA=1.667
NC_035094.1	60681981	.	G	T	.	.	MAF_INRAE=26.316;MAF_USDA=36.145
NC_035094.1	60681985	.	T	A	.	.	MAF_INRAE=45.0;MAF_USDA=44.578
NC_035094.1	60682019	.	G	A	.	.	MAF_USDA=3.279
NC_035094.1	60682025	.	C	A	.	.	MAF_INRAE=11.392;MAF_USDA=8.235
NC_035094.1	60682062	.	T	G	.	.	MAF_INRAE=31.646;MAF_USDA=45.833
NC_035094.1	60682076	.	T	C	.	.	MAF_USDA=1.639
NC_035094.1	60682086	.	A	C	.	.	MAF_INRAE=11.392;MAF_USDA=6.471
NC_035094.1	60682119	.	A	G	.	.	MAF_INRAE=34.167;MAF_USDA=47.647
NC_035094.1	60682129	.	C	T	.	.	MAF_INRAE=11.392;MAF_USDA=12.353
NC_035094.1	60682138	.	T	G	.	.	MAF_INRAE=39.241;MAF_USDA=42.941
NC_035094.1	60682146	.	T	A	.	.	MAF_USDA=6.25
NC_035094.1	60682147	.	T	A	.	.	MAF_INRAE=44.304;MAF_USDA=25.904
NC_035094.1	60682191	.	A	T	.	.	MAF_INRAE=11.667;MAF_USDA=5.294
NC_035094.1	60682245	.	A	C	.	.	MAF_INRAE=17.089;MAF_USDA=17.647
NC_035094.1	60682288	.	A	G	.	.	MAF_INRAE=8.333;MAF_USDA=17.059
NC_035094.1	60682303	.	T	C	.	.	MAF_INRAE=9.167
NC_035094.1	60682412	.	C	A	.	.	MAF_USDA=3.333
NC_035094.1	60682448	.	G	A	.	.	MAF_USDA=26.786
NC_035094.1	60682452	.	G	C	.	.	MAF_USDA=10.588
NC_035094.1	60682461	.	C	T	.	.	MAF_USDA=2.941
NC_035094.1	60682475	.	T	C	.	.	MAF_USDA=5.0
NC_035094.1	60682572	.	A	G	.	.	MAF_USDA=1.639
NC_035094.1	60682574	.	C	G	.	.	MAF_USDA=12.941
NC_035094.1	60682583	.	T	A	.	.	MAF_USDA=8.235
NC_035094.1	60682586	.	G	A	.	.	MAF_USDA=12.5
NC_035094.1	60682611	.	A	T	.	.	MAF_USDA=7.377
NC_035094.1	60682619	.	G	A	.	.	MAF_USDA=22.917
NC_035094.1	60682656	.	G	A	.	.	MAF_USDA=1.639
NC_035094.1	60682698	.	T	C	.	.	MAF_USDA=3.279
NC_035094.1	60682720	.	C	T	.	.	MAF_USDA=9.412
NC_035094.1	60682734	.	G	T	.	.	MAF_USDA=16.393
NC_035094.1	60682739	.	T	C	.	.	MAF_USDA=4.918
NC_035094.1	60682779	.	G	T	.	.	MAF_USDA=2.459
NC_035094.1	60682789	.	C	T	.	.	MAF_USDA=8.197
NC_035094.1	60682830	.	G	A	.	.	MAF_USDA=34.706
NC_035094.1	60682961	.	G	T	.	.	MAF_USDA=4.098
NC_035094.1	60682989	.	C	T	.	.	MAF_USDA=19.412
NC_035094.1	60683031	.	C	G	.	.	MAF_USDA=25.882
NC_035094.1	60683032	.	G	A	.	.	MAF_USDA=25.294
NC_035094.1	60683151	.	G	A	.	.	MAF_USDA=21.765
NC_035094.1	60683152	.	A	G	.	.	MAF_USDA=21.765
NC_035094.1	60683175	.	A	C	.	.	MAF_USDA=29.412
NC_035094.1	60683180	.	A	C	.	.	MAF_USDA=28.824
NC_035094.1	60683183	.	T	G	.	.	MAF_USDA=6.557
NC_035094.1	60683187	.	C	A	.	.	MAF_USDA=2.459
NC_035094.1	60683206	.	A	G	.	.	MAF_USDA=22.353
NC_035094.1	60683209	.	G	T	.	.	MAF_USDA=22.941
NC_035094.1	60683233	.	C	A	.	.	MAF_USDA=25.0
NC_035094.1	60683235	.	A	T	.	.	MAF_USDA=34.118
NC_035094.1	60683236	.	A	C	.	.	MAF_USDA=33.529
NC_035094.1	60683275	.	T	C	.	.	MAF_USDA=20.833
NC_035094.1	60683281	.	C	T	.	.	MAF_USDA=27.083
NC_035094.1	60683310	.	C	T	.	.	MAF_USDA=29.167
NC_035094.1	60683333	.	C	T	.	.	MAF_USDA=1.639
NC_035094.1	60683336	.	C	T	.	.	MAF_USDA=47.059
NC_035094.1	60683340	.	A	G	.	.	MAF_USDA=22.941
NC_035094.1	60683358	.	G	A	.	.	MAF_USDA=21.176
NC_035094.1	60683386	.	A	C	.	.	MAF_USDA=1.639
NC_035094.1	60683459	.	T	G	.	.	MAF_USDA=2.459
NC_035094.1	60683498	.	G	T	.	.	MAF_USDA=25.0
NC_035094.1	60683548	.	T	A	.	.	MAF_USDA=1.639
NC_035094.1	60683573	.	A	G	.	.	MAF_USDA=29.412
NC_035094.1	60683631	.	C	T	.	.	MAF_USDA=21.765
NC_035094.1	60683722	.	A	G	.	.	MAF_USDA=25.0
NC_035094.1	60683738	.	G	T	.	.	MAF_USDA=30.588
NC_035094.1	60683829	.	G	A	.	.	MAF_USDA=1.639
NC_035094.1	60683847	.	T	A	.	.	MAF_USDA=45.833
NC_035094.1	60683866	.	G	T	.	.	MAF_USDA=18.824
NC_035094.1	60683923	.	T	C	.	.	MAF_USDA=1.667
NC_035094.1	60683935	.	A	G	.	.	MAF_USDA=9.167
NC_035094.1	60683994	.	T	A	.	.	MAF_USDA=1.667
NC_035094.1	60684022	.	C	A	.	.	MAF_USDA=5.882
NC_035094.1	60684037	.	T	C	.	.	MAF_USDA=10.656
NC_035094.1	60684078	.	C	A	.	.	MAF_INRAE=15.823;MAF_USDA=37.059
NC_035094.1	60684112	.	A	C	.	.	MAF_USDA=3.279
NC_035094.1	60684120	.	A	T	.	.	MAF_USDA=5.294
NC_035094.1	60684138	.	A	C	.	.	MAF_INRAE=41.772;MAF_USDA=17.647
NC_035094.1	60684141	.	T	G	.	.	MAF_INRAE=11.392;MAF_USDA=30.0
NC_035094.1	60684160	.	C	T	.	.	MAF_USDA=5.294
NC_035094.1	60684214	.	C	A	.	.	MAF_INRAE=2.5
NC_035094.1	60684297	.	C	A	.	.	MAF_USDA=15.294
NC_035094.1	60684318	.	C	A	.	.	MAF_USDA=2.941
NC_035094.1	60684333	.	G	A	.	.	MAF_USDA=2.459
NC_035094.1	60684339	.	A	T	.	.	MAF_INRAE=41.772;MAF_USDA=17.857
NC_035094.1	60684344	.	G	C	.	.	MAF_USDA=1.639
NC_035094.1	60684354	.	G	A	.	.	MAF_INRAE=4.43;MAF_USDA=12.5
NC_035094.1	60684356	.	A	G	.	.	MAF_INRAE=11.392;MAF_USDA=5.294
NC_035094.1	60684362	.	A	G	.	.	MAF_INRAE=38.333;MAF_USDA=26.829
NC_035094.1	60684364	.	T	A	.	.	MAF_INRAE=4.167
NC_035094.1	60684365	.	T	C	.	.	MAF_INRAE=38.333;MAF_USDA=27.083
NC_035094.1	60684385	.	T	C	.	.	MAF_INRAE=13.333;MAF_USDA=20.833
NC_035094.1	60684416	.	C	T	.	.	MAF_INRAE=4.43;MAF_USDA=25.595
NC_035094.1	60684423	.	G	A	.	.	MAF_INRAE=4.43;MAF_USDA=27.059
NC_035094.1	60684428	.	T	C	.	.	MAF_INRAE=4.43;MAF_USDA=27.647
NC_035094.1	60684491	.	C	T	.	.	MAF_INRAE=40.506;MAF_USDA=44.706
NC_035094.1	60684492	.	G	A	.	.	MAF_INRAE=11.392;MAF_USDA=5.294
NC_035094.1	60684498	.	C	T	.	.	MAF_USDA=3.279
NC_035094.1	60684507	.	G	A	.	.	MAF_USDA=3.279
NC_035094.1	60684556	.	A	G	.	.	MAF_INRAE=41.139;MAF_USDA=18.235
NC_035094.1	60684572	.	T	C	.	.	MAF_INRAE=11.392;MAF_USDA=5.294
NC_035094.1	60684599	.	A	C	.	.	MAF_INRAE=6.667;MAF_USDA=7.059
NC_035094.1	60684607	.	C	T	.	.	MAF_USDA=7.377
NC_035094.1	60684642	.	G	A	.	.	MAF_INRAE=5.263;MAF_USDA=3.279
NC_035094.1	60684656	.	A	T	.	.	MAF_INRAE=47.5;MAF_USDA=43.75
NC_035094.1	60684678	.	T	A	.	.	MAF_INRAE=2.5
NC_035094.1	60684686	.	A	G	.	.	MAF_USDA=1.639
NC_035094.1	60684707	.	T	G	.	.	MAF_INRAE=40.506;MAF_USDA=17.647
NC_035094.1	60684708	.	T	C	.	.	MAF_INRAE=35.0;MAF_USDA=17.647
NC_035094.1	60684742	.	C	T	.	.	MAF_USDA=1.639
NC_035094.1	60684773	.	G	T	.	.	MAF_INRAE=2.5;MAF_USDA=3.529
NC_035094.1	60684816	.	G	A	.	.	MAF_INRAE=17.089;MAF_USDA=8.235
NC_035094.1	60684834	.	A	C	.	.	MAF_INRAE=3.797
NC_035094.1	60684887	.	G	A	.	.	MAF_INRAE=11.392;MAF_USDA=5.294
NC_035094.1	60684890	.	C	T	.	.	MAF_INRAE=11.667;MAF_USDA=5.294
NC_035094.1	60684923	.	A	C	.	.	MAF_INRAE=5.263
NC_035094.1	60684974	.	T	G	.	.	MAF_USDA=3.279
NC_035094.1	60684994	.	A	T	.	.	MAF_USDA=4.918
NC_035094.1	60684995	.	T	A	.	.	MAF_USDA=4.098
NC_035094.1	60685045	.	G	T	.	.	MAF_INRAE=17.089;MAF_USDA=15.882
NC_035094.1	60685118	.	A	G	.	.	MAF_USDA=1.639
NC_035094.1	60685122	.	A	C	.	.	MAF_INRAE=11.392;MAF_USDA=6.471
NC_035094.1	60685152	.	A	T	.	.	MAF_USDA=7.377
NC_035094.1	60685173	.	A	C	.	.	MAF_USDA=1.639
NC_035094.1	60685182	.	G	T	.	.	MAF_INRAE=6.667;MAF_USDA=7.059
NC_035094.1	60685214	.	A	G	.	.	MAF_INRAE=41.139;MAF_USDA=17.059
NC_035094.1	60685227	.	A	C	.	.	MAF_INRAE=11.392;MAF_USDA=5.294
NC_035094.1	60685284	.	A	C	.	.	MAF_INRAE=11.392;MAF_USDA=8.824
NC_035094.1	60685289	.	T	C	.	.	MAF_INRAE=11.392;MAF_USDA=8.235
NC_035094.1	60685292	.	T	C	.	.	MAF_INRAE=11.667;MAF_USDA=5.294
NC_035094.1	60685365	.	G	A	.	.	MAF_USDA=2.353
NC_035094.1	60685411	.	A	C	.	.	MAF_USDA=4.918
NC_035094.1	60685701	.	C	T	.	.	MAF_INRAE=38.608;MAF_USDA=32.738
NC_035094.1	60685706	.	C	A	.	.	MAF_INRAE=3.165
NC_035094.1	60685718	.	A	G	.	.	MAF_USDA=4.167
NC_035094.1	60685727	.	C	T	.	.	MAF_USDA=2.381
NC_035094.1	60685731	.	C	G	.	.	MAF_USDA=1.667
NC_035094.1	60685733	.	G	A	.	.	MAF_INRAE=5.063;MAF_USDA=23.81
NC_035094.1	60685770	.	A	C	.	.	MAF_USDA=5.738
NC_035094.1	60685793	.	G	T	.	.	MAF_USDA=3.279
NC_035094.1	60685882	.	A	G	.	.	MAF_USDA=2.459
NC_035094.1	60685904	.	G	A	.	.	MAF_INRAE=5.833;MAF_USDA=7.059
NC_035094.1	60686078	.	T	C	.	.	MAF_INRAE=10.759;MAF_USDA=5.294
NC_035094.1	60686151	.	C	T	.	.	MAF_INRAE=11.392;MAF_USDA=11.765
NC_035094.1	60686176	.	T	A	.	.	MAF_USDA=1.639
NC_035094.1	60686238	.	C	T	.	.	MAF_USDA=9.836
NC_035094.1	60686265	.	A	T	.	.	MAF_INRAE=39.241;MAF_USDA=34.706
NC_035094.1	60686290	.	A	G	.	.	MAF_INRAE=41.772;MAF_USDA=17.059
NC_035094.1	60686392	.	C	A	.	.	MAF_USDA=4.918
NC_035094.1	60686437	.	C	T	.	.	MAF_USDA=3.279
NC_035094.1	60686456	.	A	G	.	.	MAF_USDA=4.098
NC_035094.1	60688091	.	G	A	.	.	MAF_USDA=4.918
NC_035094.1	60688093	.	G	T	.	.	MAF_USDA=4.918
NC_035094.1	60688104	.	T	C	.	.	MAF_USDA=3.279
NC_035094.1	60688127	.	G	A	.	.	MAF_USDA=4.098
NC_035094.1	60688130	.	G	T	.	.	MAF_USDA=3.279
NC_035094.1	60688162	.	A	T	.	.	MAF_USDA=4.098
NC_035094.1	60688240	.	C	A	.	.	MAF_INRAE=4.43;MAF_USDA=20.0
NC_035094.1	60688259	.	T	G	.	.	MAF_USDA=3.279
NC_035094.1	60688348	.	C	A	.	.	MAF_USDA=2.459
NC_035094.1	60688398	.	G	T	.	.	MAF_INRAE=1.667
NC_035094.1	60688433	.	T	G	.	.	MAF_USDA=31.148
NC_035094.1	60688465	.	C	A	.	.	MAF_INRAE=39.241;MAF_USDA=33.607
NC_035094.1	60688492	.	A	C	.	.	MAF_USDA=8.197
NC_035094.1	60688634	.	A	T	.	.	MAF_USDA=2.353
NC_035094.1	60688664	.	C	T	.	.	MAF_USDA=2.459
NC_035094.1	60688685	.	C	G	.	.	MAF_INRAE=41.139;MAF_USDA=17.059
NC_035094.1	60688696	.	A	T	.	.	MAF_USDA=7.377
NC_035094.1	60688724	.	C	A	.	.	MAF_USDA=4.918
NC_035094.1	60688788	.	T	G	.	.	MAF_INRAE=11.392;MAF_USDA=5.294
NC_035094.1	60688793	.	G	A	.	.	MAF_USDA=5.738
NC_035094.1	60688798	.	G	T	.	.	MAF_USDA=5.294
NC_035094.1	60688805	.	C	A	.	.	MAF_INRAE=39.873;MAF_USDA=32.941
NC_035094.1	60688852	.	C	T	.	.	MAF_INRAE=10.759;MAF_USDA=4.118
NC_035094.1	60688861	.	A	C	.	.	MAF_INRAE=5.063;MAF_USDA=23.529
NC_035094.1	60688867	.	G	T	.	.	MAF_INRAE=5.063;MAF_USDA=26.471
NC_035094.1	60688915	.	G	A	.	.	MAF_USDA=3.279
NC_035094.1	60688918	.	G	T	.	.	MAF_USDA=4.098
NC_035094.1	60688921	.	A	G	.	.	MAF_INRAE=2.5
NC_035094.1	60688982	.	T	C	.	.	MAF_USDA=39.13
NC_035094.1	60689093	.	C	T	.	.	MAF_INRAE=7.5;MAF_USDA=7.647
NC_035094.1	60689111	.	G	C	.	.	MAF_USDA=4.098
NC_035094.1	60689246	.	G	A	.	.	MAF_INRAE=6.667;MAF_USDA=7.647
NC_035094.1	60689258	.	T	C	.	.	MAF_INRAE=11.667
NC_035094.1	60689262	.	A	G	.	.	MAF_INRAE=5.696;MAF_USDA=4.167
NC_035094.1	60689274	.	G	A	.	.	MAF_INRAE=6.667;MAF_USDA=5.294
NC_035094.1	60689280	.	C	T	.	.	MAF_USDA=3.279
NC_035094.1	60689310	.	C	T	.	.	MAF_INRAE=5.696;MAF_USDA=27.869
NC_035094.1	60689311	.	G	A	.	.	MAF_INRAE=17.089;MAF_USDA=15.574
NC_035094.1	60689389	.	C	A	.	.	MAF_USDA=4.098
NC_035094.1	60689493	.	T	A	.	.	MAF_USDA=4.098
NC_035094.1	60689494	.	C	G	.	.	MAF_INRAE=2.5
NC_035094.1	60689511	.	A	T	.	.	MAF_USDA=1.639
NC_035094.1	60689596	.	A	G	.	.	MAF_USDA=1.639
NC_035094.1	60689599	.	C	T	.	.	MAF_USDA=1.639
NC_035094.1	60689600	.	A	G	.	.	MAF_USDA=1.639
NC_035094.1	60689602	.	T	C	.	.	MAF_INRAE=5.696;MAF_USDA=24.118
NC_035094.1	60689603	.	C	A	.	.	MAF_USDA=4.918
NC_035094.1	60689610	.	A	C	.	.	MAF_USDA=1.639
NC_035094.1	60689692	.	G	C	.	.	MAF_INRAE=34.81;MAF_USDA=38.235
NC_035094.1	60689768	.	G	C	.	.	MAF_USDA=8.333
NC_035094.1	60689777	.	C	A	.	.	MAF_INRAE=6.667;MAF_USDA=4.762
NC_035094.1	60689844	.	G	A	.	.	MAF_INRAE=5.696;MAF_USDA=4.167
NC_035094.1	60689850	.	G	A	.	.	MAF_INRAE=22.152;MAF_USDA=30.0
NC_035094.1	60689857	.	C	T	.	.	MAF_USDA=4.098
NC_035094.1	60689889	.	T	C	.	.	MAF_USDA=2.353
NC_035094.1	60689891	.	C	A	.	.	MAF_USDA=8.235
NC_035094.1	60689944	.	A	G	.	.	MAF_USDA=7.377
NC_035094.1	60689976	.	C	T	.	.	MAF_INRAE=7.5;MAF_USDA=8.824
NC_035094.1	60689986	.	T	C	.	.	MAF_INRAE=11.392
NC_035094.1	60690060	.	T	C	.	.	MAF_INRAE=3.797
NC_035094.1	60690232	.	T	C	.	.	MAF_USDA=6.557
NC_035094.1	60690248	.	C	T	.	.	MAF_USDA=3.279
NC_035094.1	60690260	.	C	T	.	.	MAF_INRAE=13.291;MAF_USDA=12.295
NC_035094.1	60690265	.	C	T	.	.	MAF_INRAE=13.291
NC_035094.1	60690280	.	T	C	.	.	MAF_INRAE=5.696
NC_035094.1	60690382	.	C	T	.	.	MAF_USDA=1.667
NC_035094.1	60690404	.	C	G	.	.	MAF_USDA=16.667
NC_035094.1	60690416	.	T	C	.	.	MAF_USDA=5.833
NC_035094.1	60690501	.	T	C	.	.	MAF_USDA=5.738
NC_035094.1	60690552	.	G	A	.	.	MAF_USDA=27.083
NC_035094.1	60691706	.	A	T	.	.	MAF_USDA=14.118
NC_035094.1	60691764	.	G	T	.	.	MAF_USDA=4.167
NC_035094.1	60691767	.	G	A	.	.	MAF_USDA=28.571
NC_035094.1	60691779	.	C	T	.	.	MAF_USDA=4.098
NC_035094.1	60691787	.	A	T	.	.	MAF_USDA=1.639
NC_035094.1	60691820	.	T	G	.	.	MAF_INRAE=15.789;MAF_USDA=7.059
NC_035094.1	60691829	.	G	T	.	.	MAF_USDA=3.279
NC_035094.1	60691842	.	G	A	.	.	MAF_USDA=8.197
NC_035094.1	60691952	.	A	T	.	.	MAF_INRAE=10.526;MAF_USDA=6.471
NC_035094.1	60691961	.	G	A	.	.	MAF_USDA=34.426
NC_035094.1	60692001	.	C	A	.	.	MAF_INRAE=13.924;MAF_USDA=16.471
NC_035094.1	60692020	.	G	T	.	.	MAF_INRAE=2.532
NC_035094.1	60692038	.	G	T	.	.	MAF_INRAE=31.579;MAF_USDA=36.471
NC_035094.1	60692142	.	C	T	.	.	MAF_USDA=4.918
NC_035094.1	60692143	.	A	G	.	.	MAF_USDA=4.918
NC_035094.1	60692146	.	T	C	.	.	MAF_INRAE=12.025;MAF_USDA=12.353
NC_035094.1	60692156	.	T	G	.	.	MAF_USDA=4.098
NC_035094.1	60692169	.	A	T	.	.	MAF_INRAE=2.5;MAF_USDA=6.557
NC_035094.1	60692198	.	T	A	.	.	MAF_INRAE=23.418;MAF_USDA=30.0
NC_035094.1	60692357	.	A	T	.	.	MAF_INRAE=17.722;MAF_USDA=21.765
NC_035094.1	60692358	.	T	A	.	.	MAF_INRAE=16.456;MAF_USDA=31.176
NC_035094.1	60692359	.	A	G	.	.	MAF_INRAE=1.667;MAF_USDA=2.459
NC_035094.1	60692364	.	C	T	.	.	MAF_INRAE=18.354;MAF_USDA=31.176
NC_035094.1	60692380	.	A	G	.	.	MAF_INRAE=6.962;MAF_USDA=1.765
NC_035094.1	60692387	.	G	C	.	.	MAF_INRAE=25.949;MAF_USDA=35.882
NC_035094.1	60692392	.	C	T	.	.	MAF_INRAE=6.962;MAF_USDA=2.353
NC_035094.1	60692415	.	A	T	.	.	MAF_USDA=10.656
NC_035094.1	60692428	.	T	A	.	.	MAF_INRAE=2.5
NC_035094.1	60692429	.	T	A	.	.	MAF_INRAE=18.333
NC_035094.1	60692472	.	G	A	.	.	MAF_INRAE=2.5;MAF_USDA=10.588
NC_035094.1	60692485	.	A	T	.	.	MAF_USDA=1.639
NC_035094.1	60692499	.	A	C	.	.	MAF_INRAE=40.506;MAF_USDA=14.706
NC_035094.1	60692526	.	A	T	.	.	MAF_INRAE=3.333;MAF_USDA=6.471
NC_035094.1	60692531	.	A	G	.	.	MAF_INRAE=2.5
NC_035094.1	60692546	.	A	G	.	.	MAF_INRAE=16.456;MAF_USDA=36.471
NC_035094.1	60692547	.	T	C	.	.	MAF_INRAE=18.333;MAF_USDA=36.471
NC_035094.1	60692550	.	A	C	.	.	MAF_USDA=7.377
NC_035094.1	60692602	.	T	A	.	.	MAF_USDA=4.918
NC_035094.1	60692621	.	G	A	.	.	MAF_INRAE=3.797
NC_035094.1	60692671	.	T	C	.	.	MAF_INRAE=10.759;MAF_USDA=11.176
NC_035094.1	60692758	.	G	C	.	.	MAF_INRAE=48.101;MAF_USDA=46.471
NC_035094.1	60692771	.	C	T	.	.	MAF_USDA=5.738
NC_035094.1	60692820	.	G	A	.	.	MAF_INRAE=48.101;MAF_USDA=46.471
NC_035094.1	60692871	.	C	T	.	.	MAF_INRAE=5.833;MAF_USDA=4.706
NC_035094.1	60692890	.	G	T	.	.	MAF_USDA=4.918
NC_035094.1	60692897	.	G	A	.	.	MAF_USDA=4.118
NC_035094.1	60693004	.	A	T	.	.	MAF_USDA=2.353
NC_035094.1	60693022	.	C	T	.	.	MAF_USDA=3.279
NC_035094.1	60693057	.	T	C	.	.	MAF_USDA=1.639
NC_035094.1	60693065	.	C	A	.	.	MAF_INRAE=45.833;MAF_USDA=46.471
NC_035094.1	60693066	.	A	C	.	.	MAF_USDA=4.098
NC_035094.1	60693068	.	C	T	.	.	MAF_USDA=4.098
NC_035094.1	60693069	.	G	A	.	.	MAF_USDA=4.098
NC_035094.1	60693077	.	T	C	.	.	MAF_USDA=4.098
NC_035094.1	60693079	.	C	A	.	.	MAF_USDA=4.098
NC_035094.1	60693087	.	C	T	.	.	MAF_USDA=4.098
NC_035094.1	60693088	.	A	G	.	.	MAF_USDA=4.098
NC_035094.1	60693099	.	G	A	.	.	MAF_USDA=3.529
NC_035094.1	60693112	.	T	C	.	.	MAF_USDA=4.167
NC_035094.1	60693216	.	G	A	.	.	MAF_USDA=8.197
NC_035094.1	60693304	.	G	T	.	.	MAF_USDA=1.639
NC_035094.1	60693305	.	G	A	.	.	MAF_USDA=1.639
NC_035094.1	60693315	.	T	A	.	.	MAF_INRAE=9.167
NC_035094.1	60693325	.	A	T	.	.	MAF_USDA=3.279
NC_035094.1	60693398	.	T	A	.	.	MAF_INRAE=5.263;MAF_USDA=2.459
NC_035094.1	60693402	.	C	T	.	.	MAF_INRAE=3.333;MAF_USDA=8.197
NC_035094.1	60693437	.	A	C	.	.	MAF_INRAE=3.797;MAF_USDA=4.098
NC_035094.1	60693488	.	T	A	.	.	MAF_USDA=3.279
NC_035094.1	60693523	.	C	T	.	.	MAF_USDA=8.333
NC_035094.1	60693531	.	C	A	.	.	MAF_USDA=5.738
NC_035094.1	60693544	.	A	C	.	.	MAF_INRAE=3.797
NC_035094.1	60693573	.	G	A	.	.	MAF_USDA=6.557
NC_035094.1	60693575	.	C	A	.	.	MAF_USDA=6.557
NC_035094.1	60693584	.	G	C	.	.	MAF_USDA=1.639
NC_035094.1	60693605	.	C	G	.	.	MAF_USDA=6.557
NC_035094.1	60693619	.	G	A	.	.	MAF_USDA=3.279
NC_035094.1	60693636	.	A	T	.	.	MAF_USDA=8.824
NC_035094.1	60693671	.	T	A	.	.	MAF_USDA=4.167
NC_035094.1	60693693	.	T	C	.	.	MAF_USDA=5.357
NC_035094.1	60693724	.	A	G	.	.	MAF_USDA=1.639
NC_035094.1	60693926	.	T	C	.	.	MAF_USDA=2.459
NC_035094.1	60693934	.	G	A	.	.	MAF_USDA=3.279
NC_035094.1	60693938	.	G	C	.	.	MAF_INRAE=24.167;MAF_USDA=23.529
NC_035094.1	60693961	.	C	T	.	.	MAF_INRAE=15.833;MAF_USDA=4.118
NC_035094.1	60693970	.	G	A	.	.	MAF_INRAE=24.167;MAF_USDA=24.118
NC_035094.1	60694015	.	C	T	.	.	MAF_USDA=2.459
NC_035094.1	60694020	.	A	G	.	.	MAF_INRAE=40.0;MAF_USDA=47.059
NC_035094.1	60694035	.	T	C	.	.	MAF_USDA=6.25
NC_035094.1	60694096	.	A	G	.	.	MAF_INRAE=23.333;MAF_USDA=11.905
NC_035094.1	60694129	.	A	C	.	.	MAF_USDA=1.639
NC_035094.1	60694156	.	T	A	.	.	MAF_INRAE=23.333;MAF_USDA=24.118
NC_035094.1	60694257	.	C	A	.	.	MAF_INRAE=20.0;MAF_USDA=12.941
NC_035094.1	60694381	.	T	C	.	.	MAF_USDA=12.5
NC_035094.1	60694382	.	A	C	.	.	MAF_USDA=1.667
NC_035094.1	60694995	.	G	A	.	.	MAF_USDA=44.118
NC_035094.1	60695018	.	T	A	.	.	MAF_USDA=12.353
NC_035094.1	60695027	.	A	G	.	.	MAF_INRAE=25.0;MAF_USDA=22.941
NC_035094.1	60695056	.	T	A	.	.	MAF_INRAE=40.833;MAF_USDA=46.471
NC_035094.1	60695090	.	T	C	.	.	MAF_INRAE=20.0;MAF_USDA=12.353
NC_035094.1	60695100	.	G	C	.	.	MAF_USDA=6.25
NC_035094.1	60695103	.	CTTG	CTTT	.	.	MAF_USDA=10.417
NC_035094.1	60695113	.	A	C	.	.	MAF_USDA=6.25
NC_035094.1	60695116	.	A	G	.	.	MAF_USDA=4.118
NC_035094.1	60695119	.	T	A	.	.	MAF_USDA=4.098
NC_035094.1	60695190	.	C	T	.	.	MAF_USDA=4.098
NC_035094.1	60695191	.	G	A	.	.	MAF_USDA=3.279
NC_035094.1	60695234	.	C	G	.	.	MAF_INRAE=24.167;MAF_USDA=24.118
NC_035094.1	60695351	.	G	C	.	.	MAF_USDA=3.279
NC_035094.1	60695441	.	C	A	.	.	MAF_USDA=6.557
NC_035094.1	60695473	.	A	G	.	.	MAF_USDA=2.5
NC_035094.1	60695486	.	G	A	.	.	MAF_USDA=4.167
NC_035094.1	60695558	.	C	A	.	.	MAF_USDA=2.5
NC_035094.1	60695580	.	C	A	.	.	MAF_USDA=3.333
NC_035094.1	60695618	.	G	A	.	.	MAF_USDA=5.0
NC_035094.1	60695652	.	C	T	.	.	MAF_USDA=12.5
NC_035094.1	60696371	.	T	G	.	.	MAF_USDA=2.459
NC_035094.1	60696379	.	G	T	.	.	MAF_USDA=2.459
NC_035094.1	60696397	.	A	G	.	.	MAF_INRAE=42.105;MAF_USDA=48.214
NC_035094.1	60696407	.	A	G	.	.	MAF_USDA=6.548
NC_035094.1	60696411	.	A	G	.	.	MAF_USDA=4.167
NC_035094.1	60696412	.	T	A	.	.	MAF_USDA=4.167
NC_035094.1	60696427	.	C	A	.	.	MAF_INRAE=13.158;MAF_USDA=12.5
NC_035094.1	60696445	.	C	A	.	.	MAF_INRAE=13.158;MAF_USDA=10.417
NC_035094.1	60696463	.	T	G	.	.	MAF_INRAE=7.5;MAF_USDA=4.706
NC_035094.1	60696489	.	T	C	.	.	MAF_INRAE=42.105;MAF_USDA=43.75
NC_035094.1	60696491	.	A	C	.	.	MAF_USDA=43.75
NC_035094.1	60696569	.	G	A	.	.	MAF_USDA=14.754
NC_035094.1	60696578	.	G	T	.	.	MAF_USDA=13.115
NC_035094.1	60696586	.	C	T	.	.	MAF_USDA=5.738
NC_035094.1	60696595	.	A	G	.	.	MAF_USDA=13.333
NC_035094.1	60696607	.	G	T	.	.	MAF_USDA=3.279
NC_035094.1	60696620	.	A	G	.	.	MAF_USDA=13.115
NC_035094.1	60696642	.	A	G	.	.	MAF_USDA=10.656
NC_035094.1	60696649	.	C	T	.	.	MAF_USDA=11.475
NC_035094.1	60696657	.	T	C	.	.	MAF_USDA=11.475
NC_035094.1	60696664	.	A	T	.	.	MAF_USDA=8.197
NC_035094.1	60696667	.	G	T	.	.	MAF_USDA=4.098
NC_035094.1	60696668	.	G	C	.	.	MAF_USDA=4.918
NC_035094.1	60696672	.	G	A	.	.	MAF_INRAE=16.456;MAF_USDA=11.765
NC_035094.1	60696694	.	G	A	.	.	MAF_USDA=4.098
NC_035094.1	60696695	.	T	C	.	.	MAF_USDA=16.393
NC_035094.1	60696707	.	T	C	.	.	MAF_USDA=3.279
NC_035094.1	60696721	.	C	A	.	.	MAF_USDA=1.639
NC_035094.1	60696746	.	T	C	.	.	MAF_INRAE=15.19;MAF_USDA=20.833
NC_035094.1	60696782	.	C	G	.	.	MAF_INRAE=6.667;MAF_USDA=6.471
NC_035094.1	60696819	.	C	T	.	.	MAF_INRAE=3.333;MAF_USDA=4.118
NC_035094.1	60696844	.	T	C	.	.	MAF_INRAE=16.456;MAF_USDA=8.235
NC_035094.1	60696846	.	G	A	.	.	MAF_USDA=4.118
NC_035094.1	60696918	.	C	G	.	.	MAF_USDA=4.762
NC_035094.1	60696981	.	C	A	.	.	MAF_USDA=5.0
NC_035094.1	60696989	.	T	G	.	.	MAF_USDA=1.667
NC_035094.1	60697010	.	C	T	.	.	MAF_USDA=33.333
NC_035094.1	60697018	.	C	A	.	.	MAF_USDA=3.279
NC_035094.1	60697044	.	G	A	.	.	MAF_USDA=1.176
NC_035094.1	60697074	.	G	A	.	.	MAF_USDA=2.083
NC_035094.1	60697085	.	T	G	.	.	MAF_USDA=20.833
NC_035094.1	60697189	.	T	C	.	.	MAF_USDA=22.917
NC_035094.1	60697227	.	C	T	.	.	MAF_USDA=6.25
NC_035094.1	60697402	.	A	C	.	.	MAF_USDA=47.024
NC_035094.1	60697436	.	A	G	.	.	MAF_USDA=45.882
NC_035094.1	60697468	.	G	T	.	.	MAF_USDA=39.412
NC_035094.1	60697503	.	A	G	.	.	MAF_USDA=10.588
NC_035094.1	60697513	.	A	G	.	.	MAF_USDA=47.647
NC_035094.1	60697579	.	C	G	.	.	MAF_USDA=4.098
NC_035094.1	60697581	.	C	A	.	.	MAF_USDA=49.412
NC_035094.1	60697589	.	G	A	.	.	MAF_USDA=4.098
NC_035094.1	60697597	.	A	G	.	.	MAF_USDA=27.049
NC_035094.1	60699732	.	A	T	.	.	MAF_USDA=26.087
NC_035094.1	60699884	.	T	C	.	.	MAF_USDA=9.412
NC_035094.1	60699963	.	C	T	.	.	MAF_USDA=2.459
NC_035094.1	60699976	.	C	T	.	.	MAF_USDA=6.557
NC_035094.1	60700027	.	A	G	.	.	MAF_USDA=12.295
NC_035094.1	60700030	.	T	A	.	.	MAF_USDA=12.295
NC_035094.1	60700067	.	C	T	.	.	MAF_USDA=6.557
NC_035094.1	60700068	.	C	T	.	.	MAF_USDA=4.167
NC_035094.1	60700069	.	G	T	.	.	MAF_USDA=21.176
NC_035094.1	60700070	.	T	C	.	.	MAF_USDA=22.917
NC_035094.1	60700092	.	A	T	.	.	MAF_USDA=2.459
NC_035094.1	60700097	.	C	A	.	.	MAF_USDA=1.639
NC_035094.1	60700101	.	T	C	.	.	MAF_USDA=4.098
NC_035094.1	60700132	.	A	C	.	.	MAF_USDA=5.738
NC_035094.1	60700168	.	C	T	.	.	MAF_USDA=5.882
NC_035094.1	60700179	.	G	A	.	.	MAF_USDA=5.882
NC_035094.1	60700189	.	G	A	.	.	MAF_USDA=6.471
NC_035094.1	60700191	.	A	T	.	.	MAF_USDA=5.882
NC_035094.1	60700199	.	C	T	.	.	MAF_USDA=10.417
NC_035094.1	60700217	.	C	T	.	.	MAF_USDA=27.059
NC_035094.1	60700238	.	C	T	.	.	MAF_USDA=1.639
NC_035094.1	60700257	.	A	C	.	.	MAF_USDA=8.333
NC_035094.1	60700258	.	C	T	.	.	MAF_USDA=18.75
NC_035094.1	60700269	.	A	C	.	.	MAF_USDA=12.353
NC_035094.1	60700279	.	C	T	.	.	MAF_USDA=16.471
NC_035094.1	60700289	.	C	T	.	.	MAF_USDA=14.706
NC_035094.1	60700302	.	C	T	.	.	MAF_USDA=9.016
NC_035094.1	60700457	.	C	T	.	.	MAF_INRAE=1.667
NC_035094.1	60700491	.	C	G	.	.	MAF_INRAE=10.0;MAF_USDA=14.583
NC_035094.1	60700616	.	T	C	.	.	MAF_USDA=2.459
NC_035094.1	60705175	.	C	G	.	.	MAF_USDA=1.639
NC_035094.1	60705203	.	C	A	.	.	MAF_USDA=18.75
NC_035094.1	60705217	.	C	A	.	.	MAF_USDA=9.016
NC_035094.1	60705250	.	T	A	.	.	MAF_USDA=10.417
NC_035094.1	60705268	.	C	A	.	.	MAF_USDA=10.417
NC_035094.1	60705391	.	T	C	.	.	MAF_USDA=2.083
NC_035094.1	60705420	.	G	A	.	.	MAF_USDA=4.348
NC_035094.1	60705432	.	T	C	.	.	MAF_USDA=32.609
NC_035094.1	60705447	.	C	T	.	.	MAF_USDA=7.377
NC_035094.1	60705777	.	C	T	.	.	MAF_INRAE=21.053;MAF_USDA=17.391
NC_035094.1	60705779	.	T	C	.	.	MAF_USDA=8.333
NC_035094.1	60705850	.	A	T	.	.	MAF_USDA=6.25
NC_035094.1	60705894	.	G	T	.	.	MAF_USDA=6.557
NC_035094.1	60705906	.	C	A	.	.	MAF_USDA=3.529
NC_035094.1	60705920	.	T	G	.	.	MAF_USDA=37.647
NC_035094.1	60705933	.	G	T	.	.	MAF_USDA=1.667
NC_035094.1	60705992	.	A	T	.	.	MAF_INRAE=28.481;MAF_USDA=45.833
NC_035094.1	60705996	.	C	T	.	.	MAF_INRAE=32.5;MAF_USDA=45.833
NC_035094.1	60706021	.	G	T	.	.	MAF_USDA=4.918
NC_035094.1	60706066	.	G	A	.	.	MAF_USDA=3.279
NC_035094.1	60706069	.	G	A	.	.	MAF_INRAE=18.354;MAF_USDA=11.765
NC_035094.1	60706090	.	A	C	.	.	MAF_USDA=3.279
NC_035094.1	60706168	.	T	C	.	.	MAF_USDA=4.098
NC_035094.1	60706193	.	T	G	.	.	MAF_INRAE=18.354;MAF_USDA=12.353
NC_035094.1	60706209	.	T	G	.	.	MAF_USDA=3.529
NC_035094.1	60706211	.	C	A	.	.	MAF_USDA=4.098
NC_035094.1	60706224	.	C	T	.	.	MAF_USDA=4.098
NC_035094.1	60706282	.	G	A	.	.	MAF_USDA=4.118
NC_035094.1	60706294	.	C	T	.	.	MAF_USDA=9.412
NC_035094.1	60706427	.	C	A	.	.	MAF_USDA=6.557
NC_035094.1	60706450	.	C	G	.	.	MAF_USDA=3.279
NC_035094.1	60706453	.	T	A	.	.	MAF_INRAE=10.759;MAF_USDA=4.118
NC_035094.1	60706455	.	G	A	.	.	MAF_INRAE=15.0;MAF_USDA=9.412
NC_035094.1	60706463	.	C	G	.	.	MAF_INRAE=5.263;MAF_USDA=3.279
NC_035094.1	60708750	.	C	A	.	.	MAF_USDA=31.25
NC_035094.1	60708758	.	G	A	.	.	MAF_USDA=1.724
NC_035094.1	60708800	.	G	A	.	.	MAF_USDA=3.448
NC_035094.1	60708881	.	A	G	.	.	MAF_USDA=4.098
NC_035094.1	60708898	.	G	C	.	.	MAF_USDA=4.098
NC_035094.1	60708910	.	G	T	.	.	MAF_INRAE=42.105;MAF_USDA=36.471
NC_035094.1	60708960	.	T	C	.	.	MAF_USDA=1.667
NC_035094.1	60709000	.	C	T	.	.	MAF_INRAE=10.526;MAF_USDA=13.529
NC_035094.1	60709006	.	A	G	.	.	MAF_INRAE=21.053;MAF_USDA=10.714
NC_035094.1	60709020	.	G	A	.	.	MAF_USDA=2.542
NC_035094.1	60709052	.	G	A	.	.	MAF_USDA=29.167
NC_035094.1	60709075	.	C	A	.	.	MAF_USDA=6.667
NC_035094.1	60709365	.	G	T	.	.	MAF_USDA=6.25
NC_035094.1	60709418	.	G	T	.	.	MAF_INRAE=6.667;MAF_USDA=12.5
NC_035094.1	60709450	.	G	T	.	.	MAF_INRAE=36.667;MAF_USDA=30.0
NC_035094.1	60709456	.	G	A	.	.	MAF_INRAE=3.797;MAF_USDA=8.197
NC_035094.1	60709471	.	T	C	.	.	MAF_INRAE=39.241;MAF_USDA=30.357
NC_035094.1	60709499	.	A	G	.	.	MAF_USDA=4.098
NC_035094.1	60709532	.	C	G	.	.	MAF_USDA=4.167
NC_035094.1	60709540	.	T	C	.	.	MAF_USDA=3.279
NC_035094.1	60709555	.	A	C	.	.	MAF_USDA=1.639
NC_035094.1	60709588	.	C	T	.	.	MAF_INRAE=5.263;MAF_USDA=2.459
NC_035094.1	60709599	.	C	T	.	.	MAF_USDA=4.098
NC_035094.1	60709601	.	A	C	.	.	MAF_USDA=4.098
NC_035094.1	60709635	.	T	A	.	.	MAF_INRAE=18.354;MAF_USDA=12.353
NC_035094.1	60709640	.	C	T	.	.	MAF_INRAE=31.646;MAF_USDA=17.059
NC_035094.1	60709684	.	C	T	.	.	MAF_INRAE=1.667
NC_035094.1	60709689	.	T	G	.	.	MAF_USDA=4.098
NC_035094.1	60709718	.	A	G	.	.	MAF_INRAE=3.797;MAF_USDA=10.0
NC_035094.1	60709730	.	C	T	.	.	MAF_INRAE=17.089;MAF_USDA=4.706
NC_035094.1	60709748	.	A	G	.	.	MAF_INRAE=39.241;MAF_USDA=28.824
NC_035094.1	60709756	.	G	A	.	.	MAF_USDA=4.098
NC_035094.1	60709779	.	G	A	.	.	MAF_INRAE=18.354;MAF_USDA=12.353
NC_035094.1	60709784	.	G	A	.	.	MAF_USDA=4.098
NC_035094.1	60709811	.	G	T	.	.	MAF_INRAE=11.392;MAF_USDA=4.118
NC_035094.1	60709858	.	C	T	.	.	MAF_USDA=7.377
NC_035094.1	60709870	.	A	G	.	.	MAF_USDA=4.098
NC_035094.1	60709891	.	T	G	.	.	MAF_INRAE=16.456;MAF_USDA=3.529
NC_035094.1	60709894	.	T	C	.	.	MAF_USDA=4.098
NC_035094.1	60709899	.	T	C	.	.	MAF_INRAE=3.797;MAF_USDA=8.197
NC_035094.1	60709962	.	A	G	.	.	MAF_USDA=4.167
NC_035094.1	60709963	.	G	C	.	.	MAF_INRAE=9.167
NC_035094.1	60709965	.	G	T	.	.	MAF_INRAE=17.089;MAF_USDA=4.118
NC_035094.1	60710048	.	T	A	.	.	MAF_INRAE=3.165
NC_035094.1	60710079	.	T	C	.	.	MAF_USDA=2.459
NC_035094.1	60710093	.	G	A	.	.	MAF_INRAE=17.089;MAF_USDA=4.706
NC_035094.1	60710096	.	T	C	.	.	MAF_INRAE=34.167;MAF_USDA=18.824
NC_035094.1	60710186	.	T	G	.	.	MAF_INRAE=1.667
NC_035094.1	60710187	.	T	G	.	.	MAF_USDA=8.333
NC_035094.1	60710210	.	T	A	.	.	MAF_INRAE=30.38;MAF_USDA=17.647
NC_035094.1	60710264	.	C	T	.	.	MAF_USDA=2.941
NC_035094.1	60710314	.	G	A	.	.	MAF_INRAE=3.333
NC_035094.1	60710321	.	G	C	.	.	MAF_USDA=4.098
NC_035094.1	60710325	.	A	G	.	.	MAF_USDA=6.25
NC_035094.1	60710336	.	T	G	.	.	MAF_INRAE=18.333;MAF_USDA=14.118
NC_035094.1	60710353	.	T	G	.	.	MAF_USDA=16.667
NC_035094.1	60710497	.	C	T	.	.	MAF_USDA=9.412
NC_035094.1	60710564	.	A	C	.	.	MAF_USDA=2.459
NC_035094.1	60710566	.	C	A	.	.	MAF_INRAE=6.329;MAF_USDA=3.279
NC_035094.1	60710597	.	T	G	.	.	MAF_INRAE=8.861;MAF_USDA=3.279
NC_035094.1	60710758	.	C	T	.	.	MAF_USDA=2.174
NC_035094.1	60712967	.	G	T	.	.	MAF_USDA=47.619
NC_035094.1	60713184	.	T	G	.	.	MAF_INRAE=43.038;MAF_USDA=47.024
NC_035094.1	60713213	.	C	A	.	.	MAF_INRAE=3.797
NC_035094.1	60713238	.	C	A	.	.	MAF_INRAE=30.38;MAF_USDA=17.262
NC_035094.1	60713248	.	G	A	.	.	MAF_INRAE=17.089;MAF_USDA=8.333
NC_035094.1	60713257	.	A	C	.	.	MAF_INRAE=3.333
NC_035094.1	60713261	.	G	A	.	.	MAF_INRAE=3.333
NC_035094.1	60713266	.	G	A	.	.	MAF_INRAE=3.333
NC_035094.1	60713269	.	G	A	.	.	MAF_INRAE=3.333
NC_035094.1	60713271	.	G	T	.	.	MAF_INRAE=3.333
NC_035094.1	60713272	.	T	C	.	.	MAF_INRAE=33.333;MAF_USDA=29.762
NC_035094.1	60713274	.	G	A	.	.	MAF_INRAE=6.667;MAF_USDA=4.167
NC_035094.1	60713283	.	C	G	.	.	MAF_USDA=4.167
NC_035094.1	60713291	.	G	A	.	.	MAF_INRAE=3.333
NC_035094.1	60713302	.	T	C	.	.	MAF_INRAE=2.5;MAF_USDA=1.724
NC_035094.1	60713309	.	G	A	.	.	MAF_USDA=1.667
NC_035094.1	60713316	.	T	C	.	.	MAF_INRAE=1.667;MAF_USDA=6.897
NC_035094.1	60713320	.	C	T	.	.	MAF_INRAE=1.667
NC_035094.1	60713328	.	T	A	.	.	MAF_INRAE=15.833;MAF_USDA=3.571
NC_035094.1	60713365	.	C	T	.	.	MAF_INRAE=15.833;MAF_USDA=3.571
NC_035094.1	60713383	.	C	A	.	.	MAF_USDA=5.833
NC_035094.1	60713437	.	A	T	.	.	MAF_INRAE=5.833;MAF_USDA=18.452
NC_035094.1	60713455	.	T	A	.	.	MAF_USDA=6.25
NC_035094.1	60713468	.	C	A	.	.	MAF_INRAE=3.797;MAF_USDA=8.333
NC_035094.1	60713533	.	A	G	.	.	MAF_USDA=4.167
NC_035094.1	60713567	.	C	T	.	.	MAF_USDA=4.167
NC_035094.1	60713597	.	C	A	.	.	MAF_USDA=4.167
NC_035094.1	60713601	.	A	T	.	.	MAF_INRAE=26.582;MAF_USDA=49.405
NC_035094.1	60713633	.	T	G	.	.	MAF_USDA=14.167
NC_035094.1	60713637	.	A	C	.	.	MAF_USDA=4.167
NC_035094.1	60713646	.	T	A	.	.	MAF_USDA=2.5
NC_035094.1	60713649	.	G	T	.	.	MAF_USDA=4.167
NC_035094.1	60713713	.	C	T	.	.	MAF_INRAE=44.304;MAF_USDA=44.048
NC_035094.1	60713865	.	C	T	.	.	MAF_INRAE=13.291;MAF_USDA=4.098
NC_035094.1	60713896	.	T	C	.	.	MAF_USDA=4.098
NC_035094.1	60713912	.	T	A	.	.	MAF_USDA=4.098
NC_035094.1	60713913	.	G	T	.	.	MAF_USDA=3.279
NC_035094.1	60713920	.	T	G	.	.	MAF_USDA=4.098
NC_035094.1	60713924	.	C	T	.	.	MAF_USDA=4.098
NC_035094.1	60713926	.	G	T	.	.	MAF_USDA=4.098
NC_035094.1	60713930	.	G	T	.	.	MAF_INRAE=3.797
NC_035094.1	60713988	.	A	G	.	.	MAF_USDA=4.098
NC_035094.1	60713991	.	G	A	.	.	MAF_USDA=3.279
NC_035094.1	60714012	.	T	C	.	.	MAF_USDA=4.098
NC_035094.1	60714026	.	A	C	.	.	MAF_INRAE=5.0;MAF_USDA=9.412
NC_035094.1	60714051	.	A	G	.	.	MAF_USDA=4.098
NC_035094.1	60714052	.	A	G	.	.	MAF_USDA=1.639
NC_035094.1	60714081	.	G	A	.	.	MAF_USDA=8.333
NC_035094.1	60714095	.	C	T	.	.	MAF_INRAE=21.053;MAF_USDA=2.083
NC_035094.1	60714109	.	C	T	.	.	MAF_USDA=3.529
NC_035094.1	60714142	.	G	T	.	.	MAF_USDA=13.115
NC_035094.1	60714148	.	A	G	.	.	MAF_USDA=4.098
NC_035094.1	60714190	.	A	G	.	.	MAF_INRAE=6.667;MAF_USDA=18.824
NC_035094.1	60714201	.	T	A	.	.	MAF_USDA=3.529
NC_035094.1	60714212	.	G	T	.	.	MAF_USDA=1.639
NC_035094.1	60714213	.	A	C	.	.	MAF_USDA=4.098
NC_035094.1	60714225	.	C	A	.	.	MAF_USDA=1.639
NC_035094.1	60714258	.	T	A	.	.	MAF_USDA=3.571
NC_035094.1	60714301	.	A	C	.	.	MAF_USDA=5.833
NC_035094.1	60714306	.	T	C	.	.	MAF_USDA=5.833
NC_035094.1	60714309	.	A	G	.	.	MAF_USDA=5.833
NC_035094.1	60714320	.	A	G	.	.	MAF_USDA=3.571
NC_035094.1	60714345	.	G	T	.	.	MAF_USDA=5.0
NC_035094.1	60714361	.	G	A	.	.	MAF_INRAE=3.797
NC_035094.1	60714380	.	G	A	.	.	MAF_USDA=4.167
NC_035094.1	60714394	.	C	G	.	.	MAF_INRAE=44.304;MAF_USDA=42.262
NC_035094.1	60714395	.	A	G	.	.	MAF_USDA=5.0
NC_035094.1	60714398	.	C	G	.	.	MAF_USDA=5.0
NC_035094.1	60714418	.	G	T	.	.	MAF_INRAE=3.797
NC_035094.1	60714419	.	A	T	.	.	MAF_INRAE=3.333
NC_035094.1	60714448	.	G	T	.	.	MAF_INRAE=17.089;MAF_USDA=8.333
NC_035094.1	60714449	.	T	G	.	.	MAF_USDA=4.762
NC_035094.1	60714457	.	T	C	.	.	MAF_INRAE=27.215;MAF_USDA=43.452
NC_035094.1	60714471	.	G	A	.	.	MAF_USDA=4.167
NC_035094.1	60714503	.	C	T	.	.	MAF_INRAE=40.506;MAF_USDA=32.143
NC_035094.1	60714507	.	C	A	.	.	MAF_USDA=4.167
NC_035094.1	60714509	.	T	C	.	.	MAF_INRAE=40.506;MAF_USDA=31.548
NC_035094.1	60714512	.	G	C	.	.	MAF_INRAE=28.333;MAF_USDA=45.238
NC_035094.1	60714536	.	C	T	.	.	MAF_USDA=4.167
NC_035094.1	60714579	.	A	G	.	.	MAF_INRAE=26.582;MAF_USDA=50.0
NC_035094.1	60714607	.	A	T	.	.	MAF_USDA=5.833
NC_035094.1	60714642	.	A	C	.	.	MAF_INRAE=15.19;MAF_USDA=17.262
NC_035094.1	60714649	.	A	C	.	.	MAF_INRAE=27.215;MAF_USDA=50.0
NC_035094.1	60714714	.	T	A	.	.	MAF_USDA=7.377
NC_035094.1	60714731	.	G	A	.	.	MAF_INRAE=6.667;MAF_USDA=14.118
NC_035094.1	60714744	.	T	A	.	.	MAF_USDA=4.918
NC_035094.1	60714799	.	C	A	.	.	MAF_INRAE=21.053
NC_035094.1	60714822	.	A	C	.	.	MAF_INRAE=18.354;MAF_USDA=2.083
NC_035094.1	60714915	.	C	G	.	.	MAF_INRAE=17.089;MAF_USDA=2.353
NC_035094.1	60714919	.	T	C	.	.	MAF_USDA=2.353
NC_035094.1	60714921	.	A	G	.	.	MAF_USDA=2.353
NC_035094.1	60714923	.	A	T	.	.	MAF_USDA=2.353
NC_035094.1	60714937	.	G	T	.	.	MAF_USDA=2.353
NC_035094.1	60714944	.	C	A	.	.	MAF_INRAE=13.291;MAF_USDA=18.824
NC_035094.1	60714948	.	T	A	.	.	MAF_INRAE=18.354;MAF_USDA=11.765
NC_035094.1	60714955	.	A	C	.	.	MAF_USDA=7.377
NC_035094.1	60715000	.	T	C	.	.	MAF_USDA=2.459
NC_035094.1	60715107	.	C	T	.	.	MAF_USDA=4.098
NC_035094.1	60715121	.	G	T	.	.	MAF_INRAE=7.5;MAF_USDA=15.294
NC_035094.1	60715127	.	T	A	.	.	MAF_INRAE=34.177;MAF_USDA=35.294
NC_035094.1	60715161	.	G	A	.	.	MAF_INRAE=5.0;MAF_USDA=7.059
NC_035094.1	60715167	.	C	T	.	.	MAF_INRAE=5.0;MAF_USDA=7.059
NC_035094.1	60715237	.	A	C	.	.	MAF_USDA=3.279
NC_035094.1	60715238	.	A	T	.	.	MAF_INRAE=15.833;MAF_USDA=2.941
NC_035094.1	60715278	.	A	C	.	.	MAF_USDA=4.118
NC_035094.1	60715287	.	A	T	.	.	MAF_USDA=6.25
NC_035094.1	60715295	.	CCAGTT	CCAGTC	.	.	MAF_USDA=2.273
NC_035094.1	60715307	.	T	C	.	.	MAF_USDA=14.583
NC_035094.1	60715317	.	G	C	.	.	MAF_INRAE=18.354;MAF_USDA=20.833
NC_035094.1	60715323	.	C	A	.	.	MAF_USDA=4.098
NC_035094.1	60715439	.	A	G	.	.	MAF_USDA=4.118
NC_035094.1	60715478	.	C	A	.	.	MAF_INRAE=23.418;MAF_USDA=30.0
NC_035094.1	60715689	.	A	C	.	.	MAF_USDA=8.333
NC_035094.1	60715775	.	C	T	.	.	MAF_USDA=2.459
NC_035094.1	60715801	.	A	G	.	.	MAF_USDA=3.279
NC_035094.1	60715826	.	C	G	.	.	MAF_USDA=4.098
NC_035094.1	60715830	.	A	T	.	.	MAF_USDA=1.639
NC_035094.1	60715865	.	G	T	.	.	MAF_USDA=2.459
NC_035094.1	60715898	.	G	T	.	.	MAF_USDA=2.459
NC_035094.1	60715901	.	ACC	GCC,ACT	.	.	MAF_INRAE=3.797;MAF_USDA=2.083
NC_035094.1	60715903	.	C	T	.	.	MAF_INRAE=16.456
NC_035094.1	60715923	.	T	G	.	.	MAF_USDA=4.098
NC_035094.1	60715924	.	A	G	.	.	MAF_USDA=4.098
NC_035094.1	60715943	.	C	T	.	.	MAF_USDA=2.459
NC_035094.1	60715954	.	G	C	.	.	MAF_USDA=4.098
NC_035094.1	60715960	.	C	T	.	.	MAF_INRAE=8.228;MAF_USDA=4.918
NC_035094.1	60716034	.	C	T	.	.	MAF_USDA=3.279
NC_035094.1	60716064	.	G	A	.	.	MAF_INRAE=17.089;MAF_USDA=12.353
NC_035094.1	60716198	.	C	T	.	.	MAF_INRAE=15.823;MAF_USDA=19.412
NC_035094.1	60716275	.	C	A	.	.	MAF_USDA=5.738
NC_035094.1	60716285	.	T	G	.	.	MAF_USDA=48.824
NC_035094.1	60716362	.	T	C	.	.	MAF_INRAE=6.329
NC_035094.1	60716402	.	G	A	.	.	MAF_INRAE=10.526;MAF_USDA=18.235
NC_035094.1	60716419	.	C	T	.	.	MAF_USDA=3.279
NC_035094.1	60716429	.	C	T	.	.	MAF_INRAE=15.823;MAF_USDA=21.765
NC_035094.1	60716441	.	T	C	.	.	MAF_USDA=4.918
NC_035094.1	60716501	.	C	T	.	.	MAF_USDA=2.459
NC_035094.1	60716502	.	T	C	.	.	MAF_USDA=4.098
NC_035094.1	60716504	.	T	G	.	.	MAF_USDA=4.098
NC_035094.1	60716508	.	T	G	.	.	MAF_USDA=3.279
NC_035094.1	60716512	.	A	G	.	.	MAF_USDA=4.098
NC_035094.1	60716514	.	A	T	.	.	MAF_USDA=4.098
NC_035094.1	60716517	.	A	T	.	.	MAF_USDA=4.098
NC_035094.1	60716521	.	T	C	.	.	MAF_USDA=4.098
NC_035094.1	60716634	.	C	T	.	.	MAF_USDA=1.639
NC_035094.1	60716715	.	G	T	.	.	MAF_INRAE=2.5
NC_035094.1	60716721	.	A	C	.	.	MAF_USDA=1.639
NC_035094.1	60716722	.	A	C	.	.	MAF_USDA=1.639
NC_035094.1	60716806	.	C	T	.	.	MAF_USDA=2.353
NC_035094.1	60716821	.	G	T	.	.	MAF_USDA=3.279
NC_035094.1	60716827	.	A	G	.	.	MAF_USDA=4.918
NC_035094.1	60716836	.	C	T	.	.	MAF_USDA=2.459
NC_035094.1	60716863	.	T	G	.	.	MAF_INRAE=13.291;MAF_USDA=4.098
NC_035094.1	60716868	.	G	T	.	.	MAF_INRAE=17.722;MAF_USDA=14.706
NC_035094.1	60716918	.	G	A	.	.	MAF_USDA=1.639
NC_035094.1	60716971	.	C	T	.	.	MAF_USDA=2.459
NC_035094.1	60717013	.	C	T	.	.	MAF_INRAE=5.0
NC_035094.1	60717018	.	T	G	.	.	MAF_INRAE=15.0
NC_035094.1	60717030	.	T	A	.	.	MAF_USDA=9.016
NC_035094.1	60717032	.	A	G	.	.	MAF_INRAE=10.833
NC_035094.1	60717042	.	A	T	.	.	MAF_INRAE=4.167
NC_035094.1	60717064	.	G	T	.	.	MAF_INRAE=6.667;MAF_USDA=14.706
NC_035094.1	60717066	.	T	G	.	.	MAF_INRAE=14.167
NC_035094.1	60717069	.	T	C	.	.	MAF_INRAE=9.167
NC_035094.1	60717093	.	C	A	.	.	MAF_INRAE=10.759;MAF_USDA=4.118
NC_035094.1	60717124	.	T	G	.	.	MAF_USDA=1.639
NC_035094.1	60717136	.	C	G	.	.	MAF_USDA=1.639
NC_035094.1	60717173	.	G	T	.	.	MAF_USDA=4.098
NC_035094.1	60717180	.	T	A	.	.	MAF_USDA=4.098
NC_035094.1	60717191	.	T	G	.	.	MAF_USDA=10.0
NC_035094.1	60717239	.	C	T	.	.	MAF_USDA=2.5
NC_035094.1	60717282	.	A	T	.	.	MAF_USDA=4.167
NC_035094.1	60717311	.	G	A	.	.	MAF_INRAE=21.053;MAF_USDA=12.651
NC_035094.1	60717316	.	C	G	.	.	MAF_USDA=4.167
NC_035094.1	60717363	.	A	C	.	.	MAF_INRAE=18.354;MAF_USDA=11.765
NC_035094.1	60717448	.	C	G	.	.	MAF_USDA=4.167
NC_035094.1	60717451	.	A	G	.	.	MAF_USDA=4.167
NC_035094.1	60717463	.	C	T	.	.	MAF_INRAE=26.316;MAF_USDA=5.952
NC_035094.1	60717471	.	T	C	.	.	MAF_USDA=4.167
NC_035094.1	60717497	.	G	A	.	.	MAF_USDA=1.667
NC_035094.1	60717518	.	A	G	.	.	MAF_USDA=4.918
NC_035094.1	60717541	.	G	A	.	.	MAF_INRAE=26.316;MAF_USDA=4.167
NC_035094.1	60718656	.	C	A	.	.	MAF_USDA=10.417
NC_035094.1	60718698	.	T	C	.	.	MAF_USDA=41.667
NC_035094.1	60718761	.	G	A	.	.	MAF_INRAE=5.263;MAF_USDA=1.639
NC_035094.1	60718833	.	A	G	.	.	MAF_INRAE=18.354;MAF_USDA=17.647
NC_035094.1	60718865	.	C	T	.	.	MAF_USDA=1.765
NC_035094.1	60718906	.	A	G	.	.	MAF_USDA=4.098
NC_035094.1	60718988	.	C	G	.	.	MAF_INRAE=13.924;MAF_USDA=17.647
NC_035094.1	60719012	.	A	C	.	.	MAF_USDA=4.918
NC_035094.1	60719095	.	C	T	.	.	MAF_USDA=3.279
NC_035094.1	60719130	.	T	A	.	.	MAF_USDA=4.098
NC_035094.1	60719141	.	C	T	.	.	MAF_USDA=4.098
NC_035094.1	60719207	.	C	T	.	.	MAF_INRAE=17.722;MAF_USDA=12.353
NC_035094.1	60719252	.	C	T	.	.	MAF_INRAE=18.354;MAF_USDA=12.353
NC_035094.1	60719299	.	C	G	.	.	MAF_USDA=4.098
NC_035094.1	60719321	.	A	T	.	.	MAF_USDA=3.279
NC_035094.1	60719361	.	A	C	.	.	MAF_USDA=4.918
NC_035094.1	60719429	.	C	G	.	.	MAF_USDA=29.167
NC_035094.1	60719435	.	A	C	.	.	MAF_USDA=8.333
NC_035094.1	60719469	.	T	C	.	.	MAF_USDA=2.083
NC_035094.1	60719476	.	C	A	.	.	MAF_USDA=3.333
NC_035094.1	60719477	.	G	A	.	.	MAF_USDA=4.167
NC_035094.1	60719503	.	A	C	.	.	MAF_USDA=4.167
NC_035094.1	60719507	.	G	A	.	.	MAF_USDA=2.5
NC_035094.1	60719508	.	T	A	.	.	MAF_USDA=12.5
NC_035094.1	60719510	.	T	A	.	.	MAF_USDA=12.5
NC_035094.1	60719513	.	T	G	.	.	MAF_USDA=2.5
NC_035094.1	60719531	.	G	C	.	.	MAF_USDA=7.5
NC_035094.1	60719537	.	C	A	.	.	MAF_USDA=14.583
NC_035094.1	60719548	.	G	A	.	.	MAF_USDA=3.333
NC_035094.1	60719582	.	G	A	.	.	MAF_USDA=4.918
NC_035094.1	60719594	.	C	A	.	.	MAF_USDA=2.459
NC_035094.1	60719599	.	C	G	.	.	MAF_USDA=10.588
NC_035094.1	60719610	.	A	T	.	.	MAF_USDA=7.377
NC_035094.1	60719612	.	A	T	.	.	MAF_USDA=5.738
NC_035094.1	60719618	.	T	C	.	.	MAF_USDA=12.5
NC_035094.1	60719624	.	A	C	.	.	MAF_USDA=1.639
NC_035094.1	60719633	.	C	G	.	.	MAF_USDA=8.333
NC_035094.1	60719642	.	A	T	.	.	MAF_USDA=1.667
NC_035094.1	60719650	.	A	G	.	.	MAF_USDA=4.167
NC_035094.1	60719667	.	G	C	.	.	MAF_USDA=4.167
NC_035094.1	60719684	.	A	G	.	.	MAF_USDA=4.167
NC_035094.1	60719701	.	G	C	.	.	MAF_USDA=4.118
NC_035094.1	60719712	.	T	A	.	.	MAF_USDA=5.294
NC_035094.1	60719714	.	T	A	.	.	MAF_USDA=5.294
NC_035094.1	60719746	.	A	T	.	.	MAF_USDA=2.941
NC_035094.1	60719748	.	A	T	.	.	MAF_USDA=2.353
NC_035094.1	60719767	.	G	A	.	.	MAF_USDA=3.279
NC_035094.1	60719780	.	A	T	.	.	MAF_INRAE=1.667;MAF_USDA=12.5
NC_035094.1	60719782	.	A	T	.	.	MAF_INRAE=1.667;MAF_USDA=16.667
NC_035094.1	60719801	.	G	A	.	.	MAF_USDA=4.167
NC_035094.1	60719803	.	C	G	.	.	MAF_USDA=2.083
NC_035094.1	60719804	.	A	G	.	.	MAF_USDA=4.706
NC_035094.1	60719820	.	A	G	.	.	MAF_USDA=3.279
NC_035094.1	60719837	.	G	C	.	.	MAF_USDA=2.459
NC_035094.1	60719866	.	C	A	.	.	MAF_USDA=3.279
NC_035094.1	60719871	.	C	G	.	.	MAF_USDA=4.706
NC_035094.1	60719875	.	G	A	.	.	MAF_INRAE=9.167;MAF_USDA=2.459
NC_035094.1	60719884	.	T	A	.	.	MAF_USDA=3.279
NC_035094.1	60719888	.	A	G	.	.	MAF_USDA=3.279
NC_035094.1	60719903	.	A	T	.	.	MAF_USDA=8.824
NC_035094.1	60719953	.	C	G	.	.	MAF_USDA=2.459
NC_035094.1	60719977	.	C	G	.	.	MAF_INRAE=30.38;MAF_USDA=21.176
NC_035094.1	60719998	.	G	A	.	.	MAF_USDA=3.279
NC_035094.1	60720015	.	C	G	.	.	MAF_USDA=4.098
NC_035094.1	60720016	.	G	T	.	.	MAF_INRAE=18.987;MAF_USDA=18.824
NC_035094.1	60720119	.	G	A	.	.	MAF_INRAE=3.165;MAF_USDA=1.639
NC_035094.1	60720201	.	A	G	.	.	MAF_USDA=4.098
NC_035094.1	60720221	.	G	A	.	.	MAF_USDA=4.098
NC_035094.1	60720239	.	A	C	.	.	MAF_INRAE=5.0;MAF_USDA=14.706
NC_035094.1	60720243	.	G	A	.	.	MAF_USDA=1.765
NC_035094.1	60720353	.	C	A	.	.	MAF_USDA=4.098
NC_035094.1	60720368	.	C	T	.	.	MAF_INRAE=4.43;MAF_USDA=4.098
NC_035094.1	60720372	.	T	G	.	.	MAF_USDA=4.098
NC_035094.1	60720436	.	C	T	.	.	MAF_USDA=2.353
NC_035094.1	60720641	.	T	A	.	.	MAF_USDA=4.918
NC_035094.1	60720686	.	A	G	.	.	MAF_USDA=4.918
NC_035094.1	60720703	.	T	C	.	.	MAF_USDA=4.918
NC_035094.1	60720794	.	G	A	.	.	MAF_USDA=4.098
NC_035094.1	60720822	.	C	G	.	.	MAF_USDA=4.918
NC_035094.1	60720864	.	C	A	.	.	MAF_INRAE=18.354;MAF_USDA=12.941
NC_035094.1	60720893	.	C	T	.	.	MAF_USDA=4.098
NC_035094.1	60720898	.	T	C	.	.	MAF_USDA=4.918
NC_035094.1	60720946	.	A	G	.	.	MAF_USDA=4.918
NC_035094.1	60720961	.	G	A	.	.	MAF_USDA=4.098
NC_035094.1	60721001	.	T	G	.	.	MAF_USDA=20.492
NC_035094.1	60721005	.	A	T	.	.	MAF_USDA=19.672
NC_035094.1	60721013	.	T	G	.	.	MAF_INRAE=37.975;MAF_USDA=48.235
NC_035094.1	60721018	.	A	T	.	.	MAF_USDA=2.459
NC_035094.1	60721097	.	T	A	.	.	MAF_USDA=1.639
NC_035094.1	60721127	.	C	T	.	.	MAF_USDA=4.098
NC_035094.1	60721192	.	T	G	.	.	MAF_USDA=4.098
NC_035094.1	60721198	.	A	G	.	.	MAF_USDA=4.098
NC_035094.1	60721240	.	A	T	.	.	MAF_USDA=1.667
NC_035094.1	60721297	.	T	G	.	.	MAF_USDA=4.098
NC_035094.1	60721324	.	C	A	.	.	MAF_USDA=3.39
NC_035094.1	60721333	.	G	T	.	.	MAF_USDA=20.833
NC_035094.1	60721363	.	G	T	.	.	MAF_INRAE=6.667;MAF_USDA=13.115
NC_035094.1	60721419	.	T	C	.	.	MAF_USDA=4.098
NC_035094.1	60721482	.	C	T	.	.	MAF_USDA=4.918
NC_035094.1	60721519	.	A	T	.	.	MAF_USDA=3.279
NC_035094.1	60721552	.	C	G	.	.	MAF_INRAE=12.658;MAF_USDA=4.118
NC_035094.1	60721589	.	A	G	.	.	MAF_USDA=4.098
NC_035094.1	60721591	.	A	C	.	.	MAF_USDA=4.098
NC_035094.1	60721602	.	C	G	.	.	MAF_USDA=3.279
NC_035094.1	60721619	.	G	A	.	.	MAF_USDA=4.098
NC_035094.1	60721638	.	C	G	.	.	MAF_USDA=3.279
NC_035094.1	60721673	.	C	A	.	.	MAF_INRAE=32.911;MAF_USDA=28.824
NC_035094.1	60721699	.	G	A	.	.	MAF_USDA=3.279
NC_035094.1	60721733	.	G	T	.	.	MAF_USDA=8.824
NC_035094.1	60721785	.	T	G	.	.	MAF_USDA=2.459
NC_035094.1	60721799	.	A	C	.	.	MAF_USDA=7.059
NC_035094.1	60721813	.	G	T	.	.	MAF_USDA=1.639
NC_035094.1	60721846	.	C	T	.	.	MAF_USDA=2.353
NC_035094.1	60721848	.	T	A	.	.	MAF_USDA=4.918
NC_035094.1	60721887	.	C	T	.	.	MAF_USDA=1.765
NC_035094.1	60721915	.	C	A	.	.	MAF_USDA=1.786
NC_035094.1	60721942	.	T	C	.	.	MAF_USDA=4.167
NC_035094.1	60722145	.	C	T	.	.	MAF_INRAE=3.797;MAF_USDA=8.197
NC_035094.1	60722168	.	T	C	.	.	MAF_USDA=3.279
NC_035094.1	60722169	.	C	A	.	.	MAF_USDA=1.639
NC_035094.1	60722174	.	T	C	.	.	MAF_USDA=4.098
NC_035094.1	60722257	.	C	T	.	.	MAF_INRAE=17.5;MAF_USDA=12.353
NC_035094.1	60722399	.	C	A	.	.	MAF_INRAE=11.392;MAF_USDA=15.882
NC_035094.1	60722420	.	C	A	.	.	MAF_USDA=3.279
NC_035094.1	60722427	.	A	G	.	.	MAF_USDA=3.279
NC_035094.1	60722434	.	T	G	.	.	MAF_USDA=4.098
NC_035094.1	60722438	.	T	C	.	.	MAF_USDA=2.459
NC_035094.1	60722449	.	T	A	.	.	MAF_USDA=2.459
NC_035094.1	60722475	.	A	C	.	.	MAF_USDA=3.279
NC_035094.1	60722477	.	A	T	.	.	MAF_USDA=3.279
NC_035094.1	60722487	.	A	G	.	.	MAF_USDA=4.918
NC_035094.1	60722496	.	T	C	.	.	MAF_USDA=4.118
NC_035094.1	60722498	.	C	T	.	.	MAF_USDA=3.279
NC_035094.1	60722501	.	G	A	.	.	MAF_USDA=4.098
NC_035094.1	60722527	.	G	A	.	.	MAF_USDA=5.738
NC_035094.1	60722569	.	G	A	.	.	MAF_INRAE=15.0;MAF_USDA=7.647
NC_035094.1	60722581	.	G	T	.	.	MAF_USDA=10.0
NC_035094.1	60722588	.	C	T	.	.	MAF_USDA=17.647
NC_035094.1	60722592	.	T	A	.	.	MAF_USDA=15.294
NC_035094.1	60722642	.	T	C	.	.	MAF_USDA=1.639
NC_035094.1	60722672	.	G	A	.	.	MAF_USDA=8.333
NC_035094.1	60722698	.	A	G	.	.	MAF_USDA=4.918
NC_035094.1	60722752	.	T	G	.	.	MAF_USDA=12.295
NC_035094.1	60722793	.	G	A	.	.	MAF_INRAE=29.114;MAF_USDA=29.412
NC_035094.1	60722800	.	A	G	.	.	MAF_USDA=8.824
NC_035094.1	60722809	.	G	T	.	.	MAF_USDA=3.279
NC_035094.1	60722819	.	T	A	.	.	MAF_USDA=4.098
NC_035094.1	60722830	.	G	A	.	.	MAF_INRAE=6.667;MAF_USDA=1.639
NC_035094.1	60722840	.	C	A	.	.	MAF_USDA=6.25
NC_035094.1	60722843	.	G	A	.	.	MAF_USDA=4.098
NC_035094.1	60722857	.	G	A	.	.	MAF_USDA=2.459
NC_035094.1	60722915	.	A	G	.	.	MAF_USDA=4.167
NC_035094.1	60722969	.	G	T	.	.	MAF_USDA=4.167
NC_035094.1	60722976	.	T	C	.	.	MAF_USDA=3.333
NC_035094.1	60723038	.	G	A	.	.	MAF_INRAE=7.595;MAF_USDA=14.881
NC_035094.1	60723047	.	C	T	.	.	MAF_USDA=4.167
NC_035094.1	60723104	.	C	T	.	.	MAF_USDA=4.167
NC_035094.1	60723146	.	G	A	.	.	MAF_USDA=4.167
NC_035094.1	60723169	.	A	T	.	.	MAF_USDA=1.667
NC_035094.1	60723239	.	T	G	.	.	MAF_USDA=4.167
NC_035094.1	60723283	.	A	G	.	.	MAF_USDA=4.167
NC_035094.1	60723301	.	A	T	.	.	MAF_USDA=1.667
NC_035094.1	60723303	.	G	A	.	.	MAF_USDA=4.167
NC_035094.1	60723337	.	C	A	.	.	MAF_USDA=1.667
NC_035094.1	60723408	.	A	C	.	.	MAF_USDA=2.5
NC_035094.1	60723566	.	C	G	.	.	MAF_USDA=5.0
NC_035094.1	60723639	.	C	A	.	.	MAF_INRAE=3.333;MAF_USDA=4.167
NC_035094.1	60723659	.	T	G	.	.	MAF_INRAE=32.911;MAF_USDA=22.619
NC_035094.1	60723705	.	C	A	.	.	MAF_INRAE=1.667;MAF_USDA=1.667
NC_035094.1	60723711	.	C	A	.	.	MAF_USDA=5.0
NC_035094.1	60723721	.	A	G	.	.	MAF_INRAE=18.354;MAF_USDA=12.5
NC_035094.1	60723815	.	A	C	.	.	MAF_INRAE=5.833;MAF_USDA=11.31
NC_035094.1	60723833	.	T	A	.	.	MAF_USDA=5.357
NC_035094.1	60723876	.	A	C	.	.	MAF_USDA=8.333
NC_035094.1	60723879	.	C	A	.	.	MAF_USDA=1.667
NC_035094.1	60723891	.	T	C	.	.	MAF_USDA=7.143
NC_035094.1	60723907	.	G	T	.	.	MAF_USDA=14.583
NC_035094.1	60723914	.	T	A	.	.	MAF_USDA=10.417
NC_035094.1	60723937	.	G	A	.	.	MAF_INRAE=12.5
NC_035094.1	60723938	.	A	G	.	.	MAF_INRAE=11.667
NC_035094.1	60723945	.	A	G	.	.	MAF_INRAE=14.167
NC_035094.1	60723953	.	A	G	.	.	MAF_INRAE=16.667
NC_035094.1	60723969	.	T	C	.	.	MAF_INRAE=7.595;MAF_USDA=12.5
NC_035094.1	60723993	.	T	G	.	.	MAF_INRAE=17.5
NC_035094.1	60724021	.	G	A	.	.	MAF_INRAE=13.333;MAF_USDA=3.333
NC_035094.1	60724031	.	G	C	.	.	MAF_INRAE=14.167
NC_035094.1	60724048	.	G	C	.	.	MAF_USDA=4.167
NC_035094.1	60724106	.	T	C	.	.	MAF_USDA=4.167
NC_035094.1	60724121	.	C	T	.	.	MAF_USDA=3.333
NC_035094.1	60724153	.	T	A	.	.	MAF_USDA=4.167
NC_035094.1	60724255	.	T	C	.	.	MAF_INRAE=36.842;MAF_USDA=4.167
NC_035094.1	60725679	.	A	C	.	.	MAF_USDA=16.667
NC_035094.1	60725739	.	A	T	.	.	MAF_USDA=3.279
NC_035094.1	60725766	.	G	T	.	.	MAF_INRAE=11.392;MAF_USDA=4.118
NC_035094.1	60725768	.	T	C	.	.	MAF_USDA=9.836
NC_035094.1	60725774	.	C	T	.	.	MAF_USDA=1.639
NC_035094.1	60725783	.	T	C	.	.	MAF_USDA=4.098
NC_035094.1	60725793	.	A	G	.	.	MAF_INRAE=17.722;MAF_USDA=12.353
NC_035094.1	60725830	.	C	A	.	.	MAF_INRAE=43.333;MAF_USDA=43.452
NC_035094.1	60725939	.	A	C	.	.	MAF_USDA=4.098
NC_035094.1	60725944	.	G	T	.	.	MAF_INRAE=5.263
NC_035094.1	60725954	.	G	A	.	.	MAF_INRAE=26.316;MAF_USDA=3.529
NC_035094.1	60726023	.	A	G	.	.	MAF_USDA=3.39
NC_035094.1	60726038	.	C	T	.	.	MAF_USDA=2.5
NC_035094.1	60726047	.	T	C	.	.	MAF_USDA=4.167
NC_035094.1	60726062	.	A	T	.	.	MAF_USDA=6.548
NC_035094.1	60726138	.	C	T	.	.	MAF_INRAE=2.632
NC_035094.1	60726603	.	G	A	.	.	MAF_INRAE=13.158
NC_035094.1	60726638	.	T	C	.	.	MAF_INRAE=2.632
NC_035094.1	60726660	.	G	T	.	.	MAF_USDA=4.167
NC_035094.1	60726771	.	G	T	.	.	MAF_USDA=34.783
NC_035094.1	60726803	.	G	A	.	.	MAF_USDA=1.695
NC_035094.1	60726833	.	C	G	.	.	MAF_USDA=4.545
NC_035094.1	60727516	.	C	T	.	.	MAF_INRAE=2.5;MAF_USDA=10.417
NC_035094.1	60727529	.	T	G	.	.	MAF_INRAE=12.658;MAF_USDA=7.229
NC_035094.1	60727532	.	C	T	.	.	MAF_USDA=1.786
NC_035094.1	60727560	.	G	C	.	.	MAF_INRAE=11.392;MAF_USDA=25.301
NC_035094.1	60727562	.	T	A	.	.	MAF_INRAE=41.667;MAF_USDA=40.361
NC_035094.1	60727567	.	C	G	.	.	MAF_INRAE=41.772;MAF_USDA=39.157
NC_035094.1	60727582	.	T	C	.	.	MAF_INRAE=3.797
NC_035094.1	60727611	.	A	T	.	.	MAF_INRAE=29.114;MAF_USDA=39.286
NC_035094.1	60727676	.	A	G	.	.	MAF_USDA=5.294
NC_035094.1	60727680	.	T	G	.	.	MAF_USDA=10.417
NC_035094.1	60727688	.	A	T	.	.	MAF_USDA=41.667
NC_035094.1	60729745	.	A	C	.	.	MAF_USDA=4.167
NC_035094.1	60729752	.	A	G	.	.	MAF_USDA=2.5
NC_035094.1	60729756	.	C	T	.	.	MAF_INRAE=42.105;MAF_USDA=27.381
NC_035094.1	60729775	.	G	A	.	.	MAF_USDA=4.167
NC_035094.1	60729792	.	T	C	.	.	MAF_USDA=4.167
NC_035094.1	60729800	.	C	T	.	.	MAF_INRAE=28.481;MAF_USDA=19.048
NC_035094.1	60729866	.	C	T	.	.	MAF_USDA=2.5
NC_035094.1	60729880	.	C	T	.	.	MAF_USDA=4.167
NC_035094.1	60729908	.	C	G	.	.	MAF_USDA=4.167
NC_035094.1	60729932	.	C	T	.	.	MAF_INRAE=31.579;MAF_USDA=28.916
NC_035094.1	60729946	.	A	G	.	.	MAF_USDA=4.167
NC_035094.1	60730049	.	G	A	.	.	MAF_INRAE=8.333
NC_035094.1	60730082	.	T	G	.	.	MAF_USDA=3.448
NC_035094.1	60730083	.	C	A	.	.	MAF_USDA=3.448
NC_035094.1	60730087	.	C	T	.	.	MAF_USDA=5.172
NC_035094.1	60730091	.	A	G	.	.	MAF_USDA=5.172
NC_035094.1	60730092	.	T	C	.	.	MAF_USDA=3.448
NC_035094.1	60730148	.	A	G	.	.	MAF_USDA=4.918
NC_035094.1	60730167	.	C	A	.	.	MAF_USDA=4.098
NC_035094.1	60730277	.	G	A	.	.	MAF_INRAE=13.291;MAF_USDA=3.279
NC_035094.1	60730347	.	C	T	.	.	MAF_USDA=4.098
NC_035094.1	60730383	.	G	A	.	.	MAF_INRAE=3.797
NC_035094.1	60730503	.	T	C	.	.	MAF_USDA=5.738
NC_035094.1	60730518	.	A	G	.	.	MAF_INRAE=3.797;MAF_USDA=1.639
NC_035094.1	60730556	.	G	A	.	.	MAF_USDA=4.918
NC_035094.1	60730582	.	G	T	.	.	MAF_USDA=4.098
NC_035094.1	60730607	.	T	A	.	.	MAF_INRAE=38.608;MAF_USDA=21.765
NC_035094.1	60730672	.	A	C	.	.	MAF_USDA=4.098
NC_035094.1	60730690	.	T	C	.	.	MAF_USDA=4.098
NC_035094.1	60730717	.	T	A	.	.	MAF_USDA=3.279
NC_035094.1	60730731	.	A	T	.	.	MAF_USDA=4.098
NC_035094.1	60730788	.	T	G	.	.	MAF_USDA=3.279
NC_035094.1	60730856	.	T	C	.	.	MAF_USDA=13.934
NC_035094.1	60730886	.	A	G	.	.	MAF_INRAE=2.5
NC_035094.1	60730889	.	G	A	.	.	MAF_USDA=4.918
NC_035094.1	60730926	.	C	T	.	.	MAF_INRAE=31.667;MAF_USDA=16.471
NC_035094.1	60731002	.	A	T	.	.	MAF_USDA=1.639
NC_035094.1	60731071	.	A	G	.	.	MAF_INRAE=26.316;MAF_USDA=7.377
NC_035094.1	60731119	.	T	A	.	.	MAF_USDA=6.557
NC_035094.1	60731226	.	G	A	.	.	MAF_USDA=18.75
NC_035094.1	60731239	.	A	G	.	.	MAF_USDA=4.167
NC_035094.1	60731445	.	G	A	.	.	MAF_USDA=15.882
NC_035094.1	60731454	.	G	T	.	.	MAF_USDA=4.098
NC_035094.1	60731456	.	A	G	.	.	MAF_USDA=6.471
NC_035094.1	60731460	.	G	T	.	.	MAF_USDA=10.0
NC_035094.1	60731468	.	T	C	.	.	MAF_USDA=2.459
NC_035094.1	60731473	.	G	A	.	.	MAF_USDA=17.647
NC_035094.1	60731475	.	G	A	.	.	MAF_USDA=2.459
NC_035094.1	60731494	.	G	A	.	.	MAF_USDA=3.279
NC_035094.1	60731511	.	G	T	.	.	MAF_USDA=4.167
NC_035094.1	60731529	.	C	T	.	.	MAF_INRAE=1.667
NC_035094.1	60731568	.	A	G	.	.	MAF_USDA=25.294
NC_035094.1	60731570	.	G	A	.	.	MAF_INRAE=1.667;MAF_USDA=7.059
NC_035094.1	60731593	.	G	T	.	.	MAF_USDA=8.333
NC_035094.1	60731601	.	C	T	.	.	MAF_USDA=4.167
NC_035094.1	60731608	.	A	G	.	.	MAF_USDA=4.167
NC_035094.1	60731627	.	A	G	.	.	MAF_USDA=3.333
NC_035094.1	60731631	.	G	T	.	.	MAF_USDA=5.833
NC_035094.1	60731646	.	G	A	.	.	MAF_USDA=4.098
NC_035094.1	60731650	.	T	G	.	.	MAF_USDA=4.918
NC_035094.1	60731657	.	T	A	.	.	MAF_USDA=4.098
NC_035094.1	60731662	.	C	T	.	.	MAF_USDA=4.098
NC_035094.1	60731665	.	G	A	.	.	MAF_USDA=5.738
NC_035094.1	60731676	.	T	A	.	.	MAF_USDA=4.098
NC_035094.1	60731681	.	C	T	.	.	MAF_INRAE=47.368;MAF_USDA=25.882
NC_035094.1	60731688	.	G	T	.	.	MAF_USDA=4.918
NC_035094.1	60731723	.	A	T	.	.	MAF_INRAE=47.368;MAF_USDA=22.941
NC_035094.1	60731731	.	G	A	.	.	MAF_USDA=1.765
NC_035094.1	60731732	.	G	T	.	.	MAF_USDA=4.098
NC_035094.1	60731771	.	C	T	.	.	MAF_INRAE=47.368;MAF_USDA=22.353
NC_035094.1	60731777	.	G	T	.	.	MAF_USDA=7.059
NC_035094.1	60731789	.	G	T	.	.	MAF_INRAE=17.722;MAF_USDA=9.016
NC_035094.1	60731882	.	T	C	.	.	MAF_USDA=4.098
NC_035094.1	60732022	.	A	G	.	.	MAF_INRAE=18.354;MAF_USDA=12.941
NC_035094.1	60732037	.	G	A	.	.	MAF_USDA=3.279
NC_035094.1	60732121	.	G	C	.	.	MAF_USDA=5.738
NC_035094.1	60732203	.	G	A	.	.	MAF_USDA=3.279
NC_035094.1	60732257	.	C	A	.	.	MAF_USDA=4.098
NC_035094.1	60732292	.	G	A	.	.	MAF_USDA=1.639
NC_035094.1	60732341	.	C	T	.	.	MAF_USDA=5.294
NC_035094.1	60732351	.	C	T	.	.	MAF_INRAE=35.443;MAF_USDA=20.0
NC_035094.1	60732372	.	G	A	.	.	MAF_USDA=4.098
NC_035094.1	60732436	.	T	G	.	.	MAF_INRAE=6.329;MAF_USDA=1.639
NC_035094.1	60732457	.	G	A	.	.	MAF_INRAE=23.418;MAF_USDA=2.941
NC_035094.1	60732632	.	G	A	.	.	MAF_USDA=1.639
NC_035094.1	60732726	.	C	T	.	.	MAF_USDA=1.639
NC_035094.1	60732849	.	T	G	.	.	MAF_INRAE=17.089;MAF_USDA=12.353
NC_035094.1	60732907	.	A	T	.	.	MAF_USDA=4.098
NC_035094.1	60732947	.	T	C	.	.	MAF_USDA=4.098
NC_035094.1	60732953	.	A	T	.	.	MAF_USDA=3.279
NC_035094.1	60732991	.	C	T	.	.	MAF_USDA=4.918
NC_035094.1	60733075	.	C	G	.	.	MAF_USDA=4.098
NC_035094.1	60733092	.	A	T	.	.	MAF_USDA=2.459
NC_035094.1	60733140	.	T	C	.	.	MAF_USDA=4.098
NC_035094.1	60733156	.	G	A	.	.	MAF_INRAE=18.333;MAF_USDA=7.647
NC_035094.1	60733166	.	T	G	.	.	MAF_USDA=4.098
NC_035094.1	60733190	.	A	C	.	.	MAF_USDA=4.918
NC_035094.1	60733213	.	A	C	.	.	MAF_USDA=4.098
NC_035094.1	60733216	.	G	T	.	.	MAF_USDA=5.738
NC_035094.1	60733243	.	G	A	.	.	MAF_INRAE=47.468;MAF_USDA=27.059
NC_035094.1	60733342	.	C	G	.	.	MAF_USDA=4.098
NC_035094.1	60733353	.	G	A	.	.	MAF_INRAE=3.333
NC_035094.1	60733365	.	T	G	.	.	MAF_INRAE=31.013;MAF_USDA=31.25
NC_035094.1	60733396	.	A	T	.	.	MAF_INRAE=7.595;MAF_USDA=2.353
NC_035094.1	60733422	.	G	A	.	.	MAF_INRAE=17.089;MAF_USDA=9.412
NC_035094.1	60733480	.	G	A	.	.	MAF_INRAE=17.089;MAF_USDA=8.824
NC_035094.1	60733490	.	G	T	.	.	MAF_USDA=4.098
NC_035094.1	60733521	.	A	G	.	.	MAF_USDA=4.098
NC_035094.1	60733573	.	G	A	.	.	MAF_INRAE=4.167;MAF_USDA=10.588
NC_035094.1	60733577	.	T	C	.	.	MAF_USDA=3.279
NC_035094.1	60733590	.	G	T	.	.	MAF_USDA=4.098
NC_035094.1	60733621	.	G	A	.	.	MAF_INRAE=10.127;MAF_USDA=28.235
NC_035094.1	60733624	.	C	A	.	.	MAF_INRAE=17.722;MAF_USDA=8.235
NC_035094.1	60733637	.	G	A	.	.	MAF_USDA=4.098
NC_035094.1	60733655	.	T	A	.	.	MAF_USDA=4.098
NC_035094.1	60733658	.	G	T	.	.	MAF_USDA=4.098
NC_035094.1	60733715	.	G	T	.	.	MAF_USDA=2.459
NC_035094.1	60733784	.	G	A	.	.	MAF_INRAE=5.263;MAF_USDA=3.279
NC_035094.1	60733813	.	T	C	.	.	MAF_INRAE=31.646;MAF_USDA=16.471
NC_035094.1	60733886	.	T	C	.	.	MAF_USDA=3.529
NC_035094.1	60733916	.	A	C	.	.	MAF_USDA=6.557
NC_035094.1	60733926	.	A	G	.	.	MAF_INRAE=5.263;MAF_USDA=7.377
NC_035094.1	60733929	.	G	A	.	.	MAF_USDA=7.377
NC_035094.1	60734027	.	A	G	.	.	MAF_INRAE=5.263;MAF_USDA=12.941
NC_035094.1	60734033	.	G	A	.	.	MAF_INRAE=5.263;MAF_USDA=17.059
NC_035094.1	60734052	.	G	A	.	.	MAF_USDA=7.377
NC_035094.1	60734060	.	G	T	.	.	MAF_USDA=3.279
NC_035094.1	60734064	.	T	A	.	.	MAF_USDA=3.279
NC_035094.1	60734092	.	G	C	.	.	MAF_USDA=3.279
NC_035094.1	60734107	.	G	T	.	.	MAF_USDA=4.098
NC_035094.1	60734118	.	A	G	.	.	MAF_USDA=3.279
NC_035094.1	60734122	.	A	C	.	.	MAF_INRAE=26.582;MAF_USDA=11.765
NC_035094.1	60734157	.	C	A	.	.	MAF_USDA=4.098
NC_035094.1	60734161	.	T	A	.	.	MAF_USDA=4.098
NC_035094.1	60734166	.	C	T	.	.	MAF_INRAE=23.333
NC_035094.1	60734185	.	T	A	.	.	MAF_USDA=4.098
NC_035094.1	60734186	.	G	T	.	.	MAF_USDA=4.098
NC_035094.1	60734224	.	C	T	.	.	MAF_INRAE=23.333;MAF_USDA=6.557
NC_035094.1	60734227	.	G	A	.	.	MAF_INRAE=25.949;MAF_USDA=30.0
NC_035094.1	60734249	.	C	T	.	.	MAF_INRAE=7.595;MAF_USDA=2.353
NC_035094.1	60734292	.	A	G	.	.	MAF_USDA=3.279
NC_035094.1	60734306	.	A	C	.	.	MAF_INRAE=5.263;MAF_USDA=7.647
NC_035094.1	60734312	.	A	G	.	.	MAF_INRAE=20.833;MAF_USDA=28.824
NC_035094.1	60734339	.	T	C	.	.	MAF_USDA=4.098
NC_035094.1	60734392	.	C	T	.	.	MAF_USDA=5.738
NC_035094.1	60734468	.	G	T	.	.	MAF_USDA=3.279
NC_035094.1	60735210	.	A	G	.	.	MAF_USDA=4.31
NC_035094.1	60735264	.	A	C	.	.	MAF_USDA=11.667
NC_035094.1	60735326	.	G	T	.	.	MAF_INRAE=18.333;MAF_USDA=5.0
NC_035094.1	60735352	.	A	C	.	.	MAF_USDA=1.695
NC_035094.1	60735386	.	A	T	.	.	MAF_USDA=2.5
NC_035094.1	60735397	.	A	G	.	.	MAF_INRAE=3.165
NC_035094.1	60735449	.	A	T	.	.	MAF_USDA=3.39
NC_035094.1	60735460	.	T	C	.	.	MAF_USDA=9.483
NC_035094.1	60735461	.	G	A	.	.	MAF_USDA=9.483
NC_035094.1	60735519	.	T	G	.	.	MAF_USDA=1.667
NC_035094.1	60735572	.	T	C	.	.	MAF_USDA=2.5
NC_035094.1	60735576	.	G	A	.	.	MAF_INRAE=1.667
NC_035094.1	60735585	.	T	C	.	.	MAF_INRAE=1.667
NC_035094.1	60735608	.	C	T	.	.	MAF_USDA=4.167
NC_035094.1	60735642	.	T	A	.	.	MAF_USDA=34.118
NC_035094.1	60735670	.	G	A	.	.	MAF_USDA=4.918
NC_035094.1	60735674	.	G	A	.	.	MAF_USDA=6.25
NC_035094.1	60735677	.	A	G	.	.	MAF_INRAE=5.263;MAF_USDA=22.941
NC_035094.1	60735744	.	C	G	.	.	MAF_USDA=4.098
NC_035094.1	60735764	.	G	C	.	.	MAF_USDA=7.377
NC_035094.1	60735768	.	T	C	.	.	MAF_USDA=4.098
NC_035094.1	60735855	.	C	A	.	.	MAF_USDA=2.459
NC_035094.1	60735877	.	T	C	.	.	MAF_INRAE=6.667;MAF_USDA=31.765
NC_035094.1	60735878	.	G	A	.	.	MAF_USDA=1.639
NC_035094.1	60735917	.	G	T	.	.	MAF_USDA=6.25
NC_035094.1	60735923	.	G	A	.	.	MAF_USDA=4.098
NC_035094.1	60735931	.	A	G	.	.	MAF_USDA=4.098
NC_035094.1	60735932	.	T	A	.	.	MAF_USDA=3.279
NC_035094.1	60735943	.	A	T	.	.	MAF_INRAE=43.671;MAF_USDA=48.824
NC_035094.1	60735963	.	C	T	.	.	MAF_USDA=4.098
NC_035094.1	60736001	.	G	A	.	.	MAF_USDA=4.098
NC_035094.1	60736037	.	G	A	.	.	MAF_USDA=3.279
NC_035094.1	60736058	.	T	C	.	.	MAF_USDA=2.459
NC_035094.1	60736063	.	C	T	.	.	MAF_USDA=1.639
NC_035094.1	60736071	.	G	T	.	.	MAF_USDA=3.279
NC_035094.1	60736072	.	C	A	.	.	MAF_USDA=3.279
NC_035094.1	60736076	.	T	C	.	.	MAF_INRAE=10.833;MAF_USDA=7.059
NC_035094.1	60736089	.	T	C	.	.	MAF_USDA=4.918
NC_035094.1	60736096	.	C	A	.	.	MAF_INRAE=3.797
NC_035094.1	60736148	.	C	T	.	.	MAF_USDA=4.098
NC_035094.1	60736204	.	A	G	.	.	MAF_INRAE=30.0;MAF_USDA=21.765
NC_035094.1	60736217	.	C	T	.	.	MAF_INRAE=25.0;MAF_USDA=6.557
NC_035094.1	60736236	.	C	T	.	.	MAF_INRAE=3.797;MAF_USDA=1.639
NC_035094.1	60736243	.	T	C	.	.	MAF_USDA=4.098
NC_035094.1	60736245	.	A	G	.	.	MAF_USDA=6.557
NC_035094.1	60736298	.	T	C	.	.	MAF_USDA=4.098
NC_035094.1	60736315	.	C	A	.	.	MAF_INRAE=10.127;MAF_USDA=4.118
NC_035094.1	60736319	.	G	A	.	.	MAF_INRAE=30.0;MAF_USDA=17.647
NC_035094.1	60736323	.	T	C	.	.	MAF_USDA=3.279
NC_035094.1	60736326	.	T	C	.	.	MAF_USDA=3.279
NC_035094.1	60736364	.	T	C	.	.	MAF_USDA=4.098
NC_035094.1	60736391	.	C	T	.	.	MAF_USDA=3.279
NC_035094.1	60736414	.	A	G	.	.	MAF_INRAE=5.263;MAF_USDA=3.279
NC_035094.1	60736419	.	G	T	.	.	MAF_USDA=3.279
NC_035094.1	60736420	.	T	G	.	.	MAF_USDA=3.279
NC_035094.1	60736421	.	C	A	.	.	MAF_USDA=3.279
NC_035094.1	60736435	.	C	A	.	.	MAF_USDA=1.639
NC_035094.1	60736485	.	C	T	.	.	MAF_USDA=1.639
NC_035094.1	60736526	.	C	T	.	.	MAF_INRAE=30.38;MAF_USDA=16.471
NC_035094.1	60736586	.	T	C	.	.	MAF_INRAE=5.263;MAF_USDA=14.754
NC_035094.1	60736588	.	A	G	.	.	MAF_USDA=4.098
NC_035094.1	60736621	.	C	A	.	.	MAF_USDA=3.279
NC_035094.1	60736681	.	G	A	.	.	MAF_INRAE=5.263;MAF_USDA=5.738
NC_035094.1	60736706	.	T	G	.	.	MAF_USDA=11.765
NC_035094.1	60736717	.	T	C	.	.	MAF_USDA=15.294
NC_035094.1	60736731	.	G	T	.	.	MAF_USDA=1.639
NC_035094.1	60736732	.	C	T	.	.	MAF_USDA=1.639
NC_035094.1	60736739	.	C	T	.	.	MAF_INRAE=23.333
NC_035094.1	60736775	.	G	A	.	.	MAF_INRAE=2.5
NC_035094.1	60736819	.	G	A	.	.	MAF_INRAE=6.962;MAF_USDA=2.083
NC_035094.1	60736825	.	ATCG	ATCT	.	.	MAF_USDA=33.333
NC_035094.1	60736826	.	T	G	.	.	MAF_INRAE=6.667
NC_035094.1	60736828	.	G	T	.	.	MAF_INRAE=8.333
NC_035094.1	60736838	.	A	T	.	.	MAF_INRAE=6.667;MAF_USDA=25.294
NC_035094.1	60736878	.	T	C	.	.	MAF_USDA=2.083
NC_035094.1	60736883	.	C	A	.	.	MAF_INRAE=5.0
NC_035094.1	60736884	.	G	A	.	.	MAF_INRAE=3.333;MAF_USDA=6.471
NC_035094.1	60736914	.	C	G	.	.	MAF_USDA=3.279
NC_035094.1	60736925	.	T	C	.	.	MAF_USDA=20.492
NC_035094.1	60736930	.	C	T	.	.	MAF_USDA=3.279
NC_035094.1	60736965	.	C	G	.	.	MAF_USDA=3.279
NC_035094.1	60736975	.	T	A	.	.	MAF_INRAE=1.667;MAF_USDA=18.75
NC_035094.1	60736980	.	C	A	.	.	MAF_USDA=8.197
NC_035094.1	60737015	.	C	T	.	.	MAF_USDA=3.279
NC_035094.1	60737035	.	G	C	.	.	MAF_INRAE=2.5
NC_035094.1	60737045	.	A	C	.	.	MAF_USDA=3.279
NC_035094.1	60737047	.	T	C	.	.	MAF_INRAE=4.167;MAF_USDA=22.951
NC_035094.1	60737055	.	A	G	.	.	MAF_INRAE=6.667
NC_035094.1	60737085	.	G	A	.	.	MAF_INRAE=5.833;MAF_USDA=4.918
NC_035094.1	60737092	.	G	T	.	.	MAF_INRAE=28.333;MAF_USDA=15.882
NC_035094.1	60737095	.	G	A	.	.	MAF_INRAE=6.667;MAF_USDA=7.377
NC_035094.1	60737108	.	C	T	.	.	MAF_INRAE=5.063;MAF_USDA=3.529
NC_035094.1	60737204	.	G	A	.	.	MAF_USDA=4.918
NC_035094.1	60737226	.	G	A	.	.	MAF_USDA=4.098
NC_035094.1	60737250	.	G	A	.	.	MAF_INRAE=15.833;MAF_USDA=4.918
NC_035094.1	60737259	.	G	A	.	.	MAF_INRAE=15.833;MAF_USDA=7.377
NC_035094.1	60737263	.	G	A	.	.	MAF_INRAE=29.114;MAF_USDA=17.059
NC_035094.1	60737282	.	T	G	.	.	MAF_INRAE=29.114;MAF_USDA=16.471
NC_035094.1	60737296	.	G	T	.	.	MAF_INRAE=29.114;MAF_USDA=12.941
NC_035094.1	60737298	.	A	G	.	.	MAF_INRAE=27.5;MAF_USDA=12.353
NC_035094.1	60737316	.	T	A	.	.	MAF_INRAE=29.114;MAF_USDA=12.941
NC_035094.1	60737326	.	A	G	.	.	MAF_USDA=4.098
NC_035094.1	60737383	.	G	T	.	.	MAF_USDA=3.279
NC_035094.1	60737385	.	C	T	.	.	MAF_USDA=3.279
NC_035094.1	60737413	.	T	C	.	.	MAF_INRAE=29.747;MAF_USDA=20.0
NC_035094.1	60737506	.	G	A	.	.	MAF_INRAE=3.797;MAF_USDA=1.639
NC_035094.1	60737616	.	C	T	.	.	MAF_USDA=4.098
NC_035094.1	60737659	.	G	A	.	.	MAF_USDA=6.25
NC_035094.1	60737726	.	G	A	.	.	MAF_USDA=4.098
NC_035094.1	60737845	.	C	T	.	.	MAF_USDA=4.706
NC_035094.1	60737854	.	T	C	.	.	MAF_USDA=3.279
NC_035094.1	60737869	.	T	A	.	.	MAF_INRAE=30.38;MAF_USDA=13.115
NC_035094.1	60737870	.	A	T	.	.	MAF_USDA=2.459
NC_035094.1	60737921	.	A	T	.	.	MAF_INRAE=4.167;MAF_USDA=1.639
NC_035094.1	60737926	.	A	G	.	.	MAF_USDA=2.459
NC_035094.1	60737927	.	T	C	.	.	MAF_USDA=2.459
NC_035094.1	60737955	.	T	C	.	.	MAF_USDA=2.459
NC_035094.1	60737956	.	T	C	.	.	MAF_USDA=1.639
NC_035094.1	60737990	.	T	G	.	.	MAF_USDA=3.279
NC_035094.1	60737994	.	T	G	.	.	MAF_USDA=4.098
NC_035094.1	60738009	.	A	C	.	.	MAF_USDA=4.098
NC_035094.1	60738083	.	C	A	.	.	MAF_USDA=6.25
NC_035094.1	60738085	.	A	G	.	.	MAF_USDA=4.918
NC_035094.1	60738157	.	T	C	.	.	MAF_USDA=3.279
NC_035094.1	60738202	.	G	A	.	.	MAF_INRAE=7.595;MAF_USDA=2.083
NC_035094.1	60738245	.	AA	AG	.	.	MAF_USDA=25.0
NC_035094.1	60738246	.	A	G	.	.	MAF_INRAE=30.38;MAF_USDA=13.115
NC_035094.1	60738288	.	G	A	.	.	MAF_USDA=3.39
NC_035094.1	60738377	.	C	G	.	.	MAF_USDA=6.25
NC_035094.1	60738378	.	C	A	.	.	MAF_USDA=6.25
NC_035094.1	60738391	.	A	T	.	.	MAF_INRAE=16.456;MAF_USDA=7.647
NC_035094.1	60738397	.	G	A	.	.	MAF_USDA=3.279
NC_035094.1	60738406	.	G	A	.	.	MAF_INRAE=10.833;MAF_USDA=11.475
NC_035094.1	60738433	.	A	C	.	.	MAF_USDA=4.098
NC_035094.1	60738560	.	C	T	.	.	MAF_USDA=5.0
NC_035094.1	60738611	.	G	A	.	.	MAF_INRAE=17.722;MAF_USDA=12.353
NC_035094.1	60738688	.	T	C	.	.	MAF_USDA=4.098
NC_035094.1	60738745	.	C	T	.	.	MAF_INRAE=6.962
NC_035094.1	60738756	.	A	G	.	.	MAF_INRAE=1.667;MAF_USDA=1.667
NC_035094.1	60738803	.	C	T	.	.	MAF_USDA=4.167
NC_035094.1	60738817	.	A	T	.	.	MAF_USDA=9.524
NC_035094.1	60738824	.	T	G	.	.	MAF_INRAE=1.667;MAF_USDA=4.167
NC_035094.1	60738828	.	A	T	.	.	MAF_USDA=2.5
NC_035094.1	60738830	.	A	C	.	.	MAF_INRAE=10.127;MAF_USDA=4.167
NC_035094.1	60738834	.	T	C	.	.	MAF_INRAE=30.0;MAF_USDA=16.667
NC_035094.1	60738838	.	T	C	.	.	MAF_USDA=4.167
NC_035094.1	60738842	.	A	C	.	.	MAF_USDA=7.738
NC_035094.1	60738969	.	C	G	.	.	MAF_USDA=4.098
NC_035094.1	60739004	.	G	A	.	.	MAF_USDA=1.639
NC_035094.1	60739017	.	T	A	.	.	MAF_USDA=31.25
NC_035094.1	60739018	.	G	T	.	.	MAF_USDA=33.333
NC_035094.1	60739123	.	G	C	.	.	MAF_INRAE=1.667
NC_035094.1	60739170	.	G	A	.	.	MAF_USDA=41.667
NC_035094.1	60739255	.	G	T	.	.	MAF_USDA=27.083
NC_035094.1	60739320	.	C	A	.	.	MAF_USDA=4.098
NC_035094.1	60739360	.	G	A	.	.	MAF_USDA=4.098
NC_035094.1	60739461	.	G	A	.	.	MAF_INRAE=15.823
NC_035094.1	60739582	.	T	C	.	.	MAF_INRAE=15.0
NC_035094.1	60739645	.	C	T	.	.	MAF_INRAE=10.0
NC_035094.1	60739648	.	T	A	.	.	MAF_INRAE=10.0
NC_035094.1	60739661	.	A	G	.	.	MAF_INRAE=1.667
NC_035094.1	60739825	.	G	T	.	.	MAF_INRAE=10.526;MAF_USDA=4.098
NC_035094.1	60739904	.	A	G	.	.	MAF_USDA=4.098
NC_035094.1	60742939	.	C	T	.	.	MAF_USDA=4.098
NC_035094.1	60742947	.	C	T	.	.	MAF_USDA=3.279
NC_035094.1	60742998	.	T	C	.	.	MAF_USDA=4.118
NC_035094.1	60743005	.	T	C	.	.	MAF_USDA=10.656
NC_035094.1	60743011	.	T	C	.	.	MAF_USDA=5.738
NC_035094.1	60743019	.	C	T	.	.	MAF_USDA=2.459
NC_035094.1	60743077	.	C	T	.	.	MAF_USDA=1.639
NC_035094.1	60743083	.	T	C	.	.	MAF_USDA=5.738
NC_035094.1	60743695	.	G	T	.	.	MAF_USDA=25.0
NC_035094.1	60743715	.	G	A	.	.	MAF_USDA=3.39
NC_035094.1	60743772	.	C	T	.	.	MAF_USDA=11.667
NC_035094.1	60743775	.	C	T	.	.	MAF_USDA=6.667
NC_035094.1	60743865	.	G	A	.	.	MAF_INRAE=29.747;MAF_USDA=16.471
NC_035094.1	60743876	.	G	A	.	.	MAF_INRAE=10.0;MAF_USDA=9.016
NC_035094.1	60743881	.	T	C	.	.	MAF_USDA=8.333
NC_035094.1	60743895	.	T	C	.	.	MAF_USDA=9.016
NC_035094.1	60743897	.	T	A	.	.	MAF_USDA=4.098
NC_035094.1	60743959	.	C	A	.	.	MAF_USDA=8.333
NC_035094.1	60743976	.	T	G	.	.	MAF_USDA=1.639
NC_035094.1	60743985	.	G	T	.	.	MAF_USDA=4.098
NC_035094.1	60743987	.	T	G	.	.	MAF_USDA=3.279
NC_035094.1	60743996	.	A	G	.	.	MAF_USDA=4.098
NC_035094.1	60744005	.	G	C	.	.	MAF_USDA=1.639
NC_035094.1	60744008	.	G	A	.	.	MAF_INRAE=1.667;MAF_USDA=1.639
NC_035094.1	60744048	.	G	C	.	.	MAF_USDA=4.098
NC_035094.1	60744068	.	T	C	.	.	MAF_USDA=6.557
NC_035094.1	60744073	.	G	A	.	.	MAF_USDA=1.639
NC_035094.1	60744103	.	A	G	.	.	MAF_USDA=4.098
NC_035094.1	60744109	.	A	T	.	.	MAF_USDA=4.098
NC_035094.1	60744134	.	G	A	.	.	MAF_USDA=5.882
NC_035094.1	60744369	.	G	A	.	.	MAF_INRAE=2.5
NC_035094.1	60744379	.	T	C	.	.	MAF_USDA=2.459
NC_035094.1	60744381	.	T	C	.	.	MAF_INRAE=2.5;MAF_USDA=12.5
NC_035094.1	60744420	.	C	A	.	.	MAF_USDA=1.639
NC_035094.1	60744442	.	T	A	.	.	MAF_USDA=3.529
NC_035094.1	60744467	.	C	T	.	.	MAF_INRAE=5.696;MAF_USDA=4.167
NC_035094.1	60744468	.	G	A	.	.	MAF_INRAE=37.342;MAF_USDA=41.176
NC_035094.1	60744496	.	A	G	.	.	MAF_USDA=6.471
NC_035094.1	60744550	.	G	A	.	.	MAF_USDA=4.098
NC_035094.1	60744562	.	C	T	.	.	MAF_USDA=4.098
NC_035094.1	60744706	.	C	T	.	.	MAF_USDA=9.016
NC_035094.1	60744789	.	A	T	.	.	MAF_USDA=4.098
NC_035094.1	60744812	.	C	T	.	.	MAF_USDA=4.098
NC_035094.1	60744815	.	A	G	.	.	MAF_USDA=4.098
NC_035094.1	60744817	.	C	A	.	.	MAF_USDA=6.557
NC_035094.1	60744822	.	A	C	.	.	MAF_USDA=8.235
NC_035094.1	60744825	.	C	T	.	.	MAF_USDA=6.557
NC_035094.1	60744930	.	A	T	.	.	MAF_INRAE=1.667;MAF_USDA=2.459
NC_035094.1	60744994	.	A	G	.	.	MAF_USDA=4.098
NC_035094.1	60745885	.	T	G	.	.	MAF_INRAE=15.0;MAF_USDA=4.706
NC_035094.1	60745903	.	C	T	.	.	MAF_USDA=4.098
NC_035094.1	60745998	.	G	T	.	.	MAF_USDA=1.639
NC_035094.1	60746004	.	A	T	.	.	MAF_INRAE=17.089;MAF_USDA=11.765
NC_035094.1	60746019	.	T	A	.	.	MAF_USDA=4.918
NC_035094.1	60746079	.	T	C	.	.	MAF_USDA=4.918
NC_035094.1	60746169	.	C	A	.	.	MAF_USDA=3.279
NC_035094.1	60746304	.	A	C	.	.	MAF_INRAE=16.456;MAF_USDA=8.929
NC_035094.1	60746307	.	T	A	.	.	MAF_INRAE=7.5;MAF_USDA=12.5
NC_035094.1	60746354	.	C	G	.	.	MAF_INRAE=1.667;MAF_USDA=10.833
NC_035094.1	60746407	.	T	A	.	.	MAF_USDA=4.098
NC_035094.1	60746409	.	C	T	.	.	MAF_USDA=4.098
NC_035094.1	60746422	.	A	C	.	.	MAF_INRAE=18.354;MAF_USDA=11.765
NC_035094.1	60746438	.	A	G	.	.	MAF_USDA=4.098
NC_035094.1	60746446	.	G	A	.	.	MAF_USDA=5.882
NC_035094.1	60746449	.	C	G	.	.	MAF_INRAE=8.228;MAF_USDA=8.197
NC_035094.1	60746483	.	A	T	.	.	MAF_USDA=4.098
NC_035094.1	60746517	.	G	A	.	.	MAF_INRAE=10.833;MAF_USDA=1.639
NC_035094.1	60746518	.	C	A	.	.	MAF_INRAE=10.833;MAF_USDA=1.639
NC_035094.1	60746616	.	C	T	.	.	MAF_USDA=8.333
NC_035094.1	60746668	.	G	A	.	.	MAF_INRAE=2.5
NC_035094.1	60746678	.	C	T	.	.	MAF_USDA=4.918
NC_035094.1	60746697	.	G	A	.	.	MAF_INRAE=13.924;MAF_USDA=16.393
NC_035094.1	60746705	.	C	T	.	.	MAF_INRAE=4.43;MAF_USDA=7.377
NC_035094.1	60746728	.	T	A	.	.	MAF_USDA=4.098
NC_035094.1	60746742	.	CAAAAAAAAT	CAAAAAAAAA	.	.	MAF_USDA=12.5
NC_035094.1	60746751	.	T	A	.	.	MAF_INRAE=16.456
NC_035094.1	60746752	.	T	G	.	.	MAF_INRAE=12.658;MAF_USDA=2.976
NC_035094.1	60746775	.	G	T	.	.	MAF_USDA=4.098
NC_035094.1	60746821	.	T	C	.	.	MAF_USDA=8.333
NC_035094.1	60746907	.	C	A	.	.	MAF_USDA=4.098
NC_035094.1	60746935	.	A	G	.	.	MAF_USDA=4.918
NC_035094.1	60746936	.	A	T	.	.	MAF_USDA=4.918
NC_035094.1	60746949	.	A	C	.	.	MAF_INRAE=28.481;MAF_USDA=22.353
NC_035094.1	60746979	.	C	T	.	.	MAF_USDA=2.459
NC_035094.1	60746988	.	T	G	.	.	MAF_USDA=4.098
NC_035094.1	60747005	.	T	A	.	.	MAF_USDA=1.639
NC_035094.1	60747018	.	G	C	.	.	MAF_USDA=3.279
NC_035094.1	60747021	.	C	A	.	.	MAF_USDA=3.279
NC_035094.1	60747044	.	A	T	.	.	MAF_USDA=4.118
NC_035094.1	60747049	.	G	T	.	.	MAF_USDA=25.294
NC_035094.1	60747051	.	T	C	.	.	MAF_USDA=12.5
NC_035094.1	60747063	.	C	A	.	.	MAF_USDA=1.639
NC_035094.1	60747064	.	A	G	.	.	MAF_USDA=1.639
NC_035094.1	60747074	.	T	C	.	.	MAF_USDA=10.0
NC_035094.1	60747088	.	A	T	.	.	MAF_USDA=4.118
NC_035094.1	60747099	.	G	C	.	.	MAF_INRAE=20.886;MAF_USDA=27.647
NC_035094.1	60747162	.	C	T	.	.	MAF_USDA=4.918
NC_035094.1	60747176	.	C	T	.	.	MAF_INRAE=23.418;MAF_USDA=24.706
NC_035094.1	60747188	.	G	T	.	.	MAF_USDA=4.098
NC_035094.1	60747191	.	G	T	.	.	MAF_INRAE=6.962;MAF_USDA=10.0
NC_035094.1	60747198	.	T	C	.	.	MAF_USDA=4.098
NC_035094.1	60747214	.	G	A	.	.	MAF_INRAE=6.329
NC_035094.1	60747238	.	C	A	.	.	MAF_INRAE=12.5
NC_035094.1	60747258	.	G	C	.	.	MAF_INRAE=1.667;MAF_USDA=14.754
NC_035094.1	60747290	.	G	C	.	.	MAF_INRAE=4.43;MAF_USDA=9.412
NC_035094.1	60747298	.	C	T	.	.	MAF_USDA=1.639
NC_035094.1	60747314	.	G	A	.	.	MAF_USDA=4.098
NC_035094.1	60747323	.	T	C	.	.	MAF_USDA=4.098
NC_035094.1	60747325	.	T	A	.	.	MAF_USDA=4.098
NC_035094.1	60747333	.	T	A	.	.	MAF_USDA=2.459
NC_035094.1	60747334	.	A	C	.	.	MAF_INRAE=47.368;MAF_USDA=43.529
NC_035094.1	60747384	.	C	T	.	.	MAF_USDA=4.098
NC_035094.1	60747397	.	G	A	.	.	MAF_INRAE=5.696;MAF_USDA=8.824
NC_035094.1	60747408	.	C	A	.	.	MAF_INRAE=5.063;MAF_USDA=3.529
NC_035094.1	60747419	.	C	T	.	.	MAF_USDA=4.098
NC_035094.1	60747431	.	A	G	.	.	MAF_USDA=4.098
NC_035094.1	60747435	.	T	C,A	.	.	MAF_INRAE=2.5;MAF_USDA=4.098
NC_035094.1	60747445	.	T	A	.	.	MAF_INRAE=2.5
NC_035094.1	60747458	.	G	C	.	.	MAF_INRAE=26.582;MAF_USDA=12.353
NC_035094.1	60747462	.	C	A	.	.	MAF_USDA=1.639
NC_035094.1	60747564	.	A	G	.	.	MAF_USDA=3.529
NC_035094.1	60747569	.	G	C	.	.	MAF_USDA=4.098
NC_035094.1	60747579	.	C	T	.	.	MAF_USDA=6.25
NC_035094.1	60747641	.	A	G	.	.	MAF_USDA=4.098
NC_035094.1	60747651	.	C	T	.	.	MAF_USDA=4.918
NC_035094.1	60747652	.	C	T	.	.	MAF_INRAE=5.696;MAF_USDA=9.836
NC_035094.1	60747707	.	C	A	.	.	MAF_INRAE=21.667;MAF_USDA=9.412
NC_035094.1	60747713	.	G	T	.	.	MAF_USDA=4.098
NC_035094.1	60747715	.	T	A	.	.	MAF_INRAE=13.333
NC_035094.1	60747732	.	A	G	.	.	MAF_INRAE=5.833;MAF_USDA=9.836
NC_035094.1	60747841	.	T	C	.	.	MAF_INRAE=5.063;MAF_USDA=9.836
NC_035094.1	60747874	.	C	A	.	.	MAF_USDA=1.639
NC_035094.1	60747894	.	A	G	.	.	MAF_USDA=3.279
NC_035094.1	60747903	.	C	T	.	.	MAF_USDA=4.098
NC_035094.1	60747929	.	A	G	.	.	MAF_USDA=4.098
NC_035094.1	60747963	.	T	G	.	.	MAF_INRAE=8.333;MAF_USDA=10.588
NC_035094.1	60748012	.	A	T	.	.	MAF_INRAE=32.278;MAF_USDA=30.0
NC_035094.1	60748082	.	C	A	.	.	MAF_USDA=9.524
NC_035094.1	60748118	.	G	T	.	.	MAF_USDA=4.098
NC_035094.1	60748138	.	C	A	.	.	MAF_USDA=4.167
NC_035094.1	60748176	.	G	A	.	.	MAF_INRAE=13.333
NC_035094.1	60748230	.	C	T	.	.	MAF_USDA=7.059
NC_035094.1	60748253	.	T	C	.	.	MAF_USDA=4.098
NC_035094.1	60748314	.	G	A	.	.	MAF_USDA=4.098
NC_035094.1	60748329	.	A	G	.	.	MAF_USDA=4.098
NC_035094.1	60748355	.	A	T	.	.	MAF_USDA=4.098
NC_035094.1	60748358	.	T	A	.	.	MAF_USDA=2.459
NC_035094.1	60748362	.	T	G	.	.	MAF_USDA=4.098
NC_035094.1	60748399	.	T	A	.	.	MAF_INRAE=8.333;MAF_USDA=10.0
NC_035094.1	60748414	.	C	A	.	.	MAF_USDA=6.25
NC_035094.1	60748420	.	G	A	.	.	MAF_INRAE=11.392;MAF_USDA=7.059
NC_035094.1	60748431	.	C	T	.	.	MAF_USDA=1.667
NC_035094.1	60748432	.	G	A	.	.	MAF_INRAE=11.392;MAF_USDA=25.0
NC_035094.1	60748434	.	T	C	.	.	MAF_INRAE=13.333;MAF_USDA=21.429
NC_035094.1	60748436	.	C	T	.	.	MAF_INRAE=21.667;MAF_USDA=24.405
NC_035094.1	60748455	.	A	G	.	.	MAF_USDA=12.5
NC_035094.1	60748464	.	G	A	.	.	MAF_INRAE=5.263;MAF_USDA=26.19
NC_035094.1	60748465	.	A	G	.	.	MAF_USDA=7.143
NC_035094.1	60748521	.	G	T	.	.	MAF_USDA=4.098
NC_035094.1	60748522	.	G	A	.	.	MAF_USDA=4.098
NC_035094.1	60748546	.	G	A	.	.	MAF_USDA=16.471
NC_035094.1	60748671	.	A	T	.	.	MAF_USDA=1.639
NC_035094.1	60748727	.	A	C	.	.	MAF_USDA=2.459
NC_035094.1	60748810	.	ATGC	ATGT	.	.	MAF_USDA=23.913
NC_035094.1	60748822	.	A	C	.	.	MAF_USDA=11.765
NC_035094.1	60748833	.	A	C	.	.	MAF_USDA=28.824
NC_035094.1	60748851	.	T	G	.	.	MAF_USDA=21.176
NC_035094.1	60748862	.	A	C	.	.	MAF_USDA=1.639
NC_035094.1	60748864	.	A	C	.	.	MAF_USDA=4.918
NC_035094.1	60748867	.	G	T	.	.	MAF_USDA=4.118
NC_035094.1	60748868	.	A	T	.	.	MAF_USDA=4.918
NC_035094.1	60748902	.	T	C	.	.	MAF_USDA=35.882
NC_035094.1	60748929	.	G	A	.	.	MAF_USDA=4.918
NC_035094.1	60748999	.	A	T	.	.	MAF_INRAE=6.962;MAF_USDA=4.918
NC_035094.1	60749000	.	T	C	.	.	MAF_USDA=4.098
NC_035094.1	60749006	.	A	T	.	.	MAF_INRAE=5.696
NC_035094.1	60749029	.	C	T	.	.	MAF_INRAE=6.962;MAF_USDA=4.918
NC_035094.1	60749061	.	G	A	.	.	MAF_USDA=3.279
NC_035094.1	60749065	.	T	A	.	.	MAF_INRAE=7.595;MAF_USDA=7.377
NC_035094.1	60749081	.	T	C	.	.	MAF_USDA=4.098
NC_035094.1	60749082	.	C	A	.	.	MAF_INRAE=6.329
NC_035094.1	60749109	.	A	G	.	.	MAF_USDA=4.098
NC_035094.1	60749218	.	G	A	.	.	MAF_USDA=2.542
NC_035094.1	60749252	.	T	C	.	.	MAF_USDA=5.085
NC_035094.1	60749300	.	A	G	.	.	MAF_USDA=4.167
NC_035094.1	60749458	.	G	A	.	.	MAF_INRAE=8.228;MAF_USDA=8.929
NC_035094.1	60749473	.	T	G	.	.	MAF_USDA=4.167
NC_035094.1	60749612	.	G	C	.	.	MAF_INRAE=5.833
NC_035094.1	60749630	.	C	G	.	.	MAF_USDA=5.833
NC_035094.1	60749712	.	G	A	.	.	MAF_USDA=3.333
NC_035094.1	60749759	.	T	A	.	.	MAF_USDA=3.333
NC_035094.1	60749777	.	G	A	.	.	MAF_USDA=3.333
NC_035094.1	60749789	.	T	C	.	.	MAF_USDA=3.333
NC_035094.1	60749797	.	A	T	.	.	MAF_USDA=3.333
NC_035094.1	60749833	.	C	T	.	.	MAF_USDA=3.333
NC_035094.1	60749844	.	G	A	.	.	MAF_USDA=3.333
NC_035094.1	60749845	.	A	G	.	.	MAF_USDA=3.333
NC_035094.1	60749856	.	C	T	.	.	MAF_INRAE=10.526;MAF_USDA=13.69
NC_035094.1	60749857	.	A	G	.	.	MAF_USDA=1.667
NC_035094.1	60749872	.	A	G	.	.	MAF_INRAE=10.526;MAF_USDA=11.905
NC_035094.1	60749923	.	A	G	.	.	MAF_USDA=2.5
NC_035094.1	60749924	.	G	A	.	.	MAF_USDA=2.5
NC_035094.1	60749926	.	G	A	.	.	MAF_INRAE=20.253;MAF_USDA=4.167
NC_035094.1	60749963	.	C	A	.	.	MAF_INRAE=15.789;MAF_USDA=36.31
NC_035094.1	60749964	.	T	C	.	.	MAF_INRAE=5.263;MAF_USDA=2.5
NC_035094.1	60749966	.	C	G	.	.	MAF_USDA=3.333
NC_035094.1	60749978	.	T	C	.	.	MAF_USDA=20.833
NC_035094.1	60749981	.	C	T	.	.	MAF_USDA=1.667
NC_035094.1	60749982	.	A	T	.	.	MAF_USDA=1.667
NC_035094.1	60749983	.	A	G	.	.	MAF_INRAE=15.789
NC_035094.1	60750028	.	T	C	.	.	MAF_USDA=5.738
NC_035094.1	60750035	.	C	A	.	.	MAF_USDA=4.167
NC_035094.1	60750043	.	T	C	.	.	MAF_USDA=5.0
NC_035094.1	60750046	.	C	A	.	.	MAF_INRAE=13.333;MAF_USDA=3.279
NC_035094.1	60750055	.	C	T	.	.	MAF_INRAE=5.696
NC_035094.1	60750092	.	T	G	.	.	MAF_USDA=1.639
NC_035094.1	60750096	.	C	T	.	.	MAF_USDA=1.639
NC_035094.1	60750099	.	C	T	.	.	MAF_INRAE=46.667
NC_035094.1	60750116	.	C	T	.	.	MAF_USDA=4.098
NC_035094.1	60750156	.	A	G	.	.	MAF_USDA=3.279
NC_035094.1	60750162	.	G	A	.	.	MAF_USDA=1.765
NC_035094.1	60750193	.	G	A	.	.	MAF_INRAE=17.722;MAF_USDA=12.941
NC_035094.1	60750231	.	G	A	.	.	MAF_USDA=3.279
NC_035094.1	60750237	.	C	G	.	.	MAF_USDA=3.279
NC_035094.1	60750239	.	C	T	.	.	MAF_USDA=3.279
NC_035094.1	60750250	.	G	T	.	.	MAF_INRAE=3.797;MAF_USDA=3.529
NC_035094.1	60750338	.	G	A	.	.	MAF_USDA=3.279
NC_035094.1	60750392	.	T	C	.	.	MAF_USDA=22.941
NC_035094.1	60750414	.	C	T	.	.	MAF_USDA=24.118
NC_035094.1	60750415	.	G	A	.	.	MAF_USDA=3.279
NC_035094.1	60750446	.	C	A	.	.	MAF_USDA=4.918
NC_035094.1	60750552	.	T	C	.	.	MAF_INRAE=5.833
NC_035094.1	60750581	.	T	A	.	.	MAF_INRAE=1.667
NC_035094.1	60750593	.	G	C	.	.	MAF_INRAE=1.667
NC_035094.1	60750602	.	C	T	.	.	MAF_USDA=47.917
NC_035094.1	60750608	.	A	C	.	.	MAF_INRAE=1.667
NC_035094.1	60750627	.	T	C	.	.	MAF_INRAE=1.667
NC_035094.1	60753480	.	C	A	.	.	MAF_USDA=5.0
NC_035094.1	60753482	.	A	C	.	.	MAF_USDA=4.167
NC_035094.1	60753485	.	G	T	.	.	MAF_USDA=3.012
NC_035094.1	60753648	.	A	C	.	.	MAF_USDA=3.333
NC_035094.1	60753673	.	C	A	.	.	MAF_USDA=32.609
NC_035094.1	60753675	.	G	T	.	.	MAF_USDA=32.609
NC_035094.1	60753677	.	A	G	.	.	MAF_USDA=19.565
NC_035094.1	60754014	.	C	A	.	.	MAF_USDA=5.0
NC_035094.1	60754021	.	T	G	.	.	MAF_USDA=1.667
NC_035094.1	60754030	.	G	C	.	.	MAF_USDA=2.5
NC_035094.1	60754037	.	A	G	.	.	MAF_USDA=1.667
NC_035094.1	60754055	.	T	C	.	.	MAF_USDA=3.333
NC_035094.1	60756011	.	T	A	.	.	MAF_USDA=4.545
NC_035094.1	60756259	.	A	T	.	.	MAF_USDA=1.639
NC_035094.1	60756274	.	A	T	.	.	MAF_USDA=5.0
NC_035094.1	60756287	.	C	A	.	.	MAF_USDA=1.667
NC_035094.1	60756329	.	T	C	.	.	MAF_USDA=12.5
NC_035094.1	60756428	.	C	T	.	.	MAF_INRAE=2.632
NC_035094.1	60756435	.	C	A	.	.	MAF_INRAE=2.632
NC_035094.1	60756467	.	C	A	.	.	MAF_INRAE=2.632
NC_035094.1	60756525	.	C	T	.	.	MAF_USDA=2.459
NC_035094.1	60756558	.	G	A	.	.	MAF_USDA=17.647
NC_035094.1	60756599	.	G	A	.	.	MAF_INRAE=5.263;MAF_USDA=11.176
NC_035094.1	60756606	.	G	T	.	.	MAF_INRAE=7.595;MAF_USDA=4.167
NC_035094.1	60756622	.	C	T	.	.	MAF_USDA=6.25
NC_035094.1	60756698	.	A	G	.	.	MAF_USDA=6.557
NC_035094.1	60756724	.	T	C	.	.	MAF_USDA=2.459
NC_035094.1	60756726	.	G	A	.	.	MAF_USDA=2.459
NC_035094.1	60756762	.	G	A	.	.	MAF_INRAE=34.177;MAF_USDA=50.0
NC_035094.1	60756786	.	A	T	.	.	MAF_USDA=8.333
NC_035094.1	60756834	.	G	C	.	.	MAF_USDA=4.918
NC_035094.1	60756867	.	T	G	.	.	MAF_INRAE=6.667;MAF_USDA=7.059
NC_035094.1	60756912	.	C	A	.	.	MAF_INRAE=15.19;MAF_USDA=12.353
NC_035094.1	60756918	.	T	C	.	.	MAF_USDA=2.459
NC_035094.1	60757010	.	G	T	.	.	MAF_INRAE=5.263;MAF_USDA=2.459
NC_035094.1	60757041	.	C	T	.	.	MAF_INRAE=9.494
NC_035094.1	60757090	.	T	G	.	.	MAF_USDA=2.459
NC_035094.1	60757146	.	G	T	.	.	MAF_USDA=5.294
NC_035094.1	60757149	.	T	A	.	.	MAF_USDA=4.098
NC_035094.1	60757159	.	A	T	.	.	MAF_USDA=2.459
NC_035094.1	60757198	.	T	A	.	.	MAF_INRAE=26.582;MAF_USDA=4.118
NC_035094.1	60757254	.	G	A	.	.	MAF_INRAE=5.263;MAF_USDA=13.115
NC_035094.1	60757255	.	A	G	.	.	MAF_USDA=13.115
NC_035094.1	60757274	.	A	G	.	.	MAF_INRAE=5.263;MAF_USDA=13.115
NC_035094.1	60757307	.	C	T	.	.	MAF_USDA=2.459
NC_035094.1	60757385	.	G	T	.	.	MAF_USDA=7.647
NC_035094.1	60757393	.	C	A	.	.	MAF_USDA=2.459
NC_035094.1	60757461	.	G	T	.	.	MAF_USDA=43.75
NC_035094.1	60759369	.	C	A	.	.	MAF_INRAE=10.526;MAF_USDA=17.647
NC_035094.1	60759410	.	C	T	.	.	MAF_USDA=1.639
NC_035094.1	60759440	.	T	G	.	.	MAF_INRAE=31.579;MAF_USDA=44.706
NC_035094.1	60759469	.	G	T	.	.	MAF_USDA=1.639
NC_035094.1	60759581	.	C	A	.	.	MAF_INRAE=5.263;MAF_USDA=2.459
NC_035094.1	60759628	.	A	G	.	.	MAF_USDA=7.059
NC_035094.1	60759641	.	A	C	.	.	MAF_USDA=2.459
NC_035094.1	60759672	.	G	T	.	.	MAF_USDA=1.639
NC_035094.1	60759811	.	A	G	.	.	MAF_INRAE=5.696
NC_035094.1	60759818	.	C	T	.	.	MAF_USDA=2.459
NC_035094.1	60759857	.	C	T	.	.	MAF_INRAE=5.063;MAF_USDA=11.765
NC_035094.1	60759918	.	G	A	.	.	MAF_USDA=1.639
NC_035094.1	60759949	.	A	G	.	.	MAF_INRAE=41.772;MAF_USDA=47.647
NC_035094.1	60759962	.	T	C	.	.	MAF_INRAE=41.772;MAF_USDA=48.824
NC_035094.1	60759981	.	T	C	.	.	MAF_USDA=3.279
NC_035094.1	60760028	.	T	C	.	.	MAF_INRAE=41.772;MAF_USDA=45.833
NC_035094.1	60760040	.	A	G	.	.	MAF_USDA=2.459
NC_035094.1	60760079	.	G	A	.	.	MAF_USDA=4.706
NC_035094.1	60760106	.	T	G	.	.	MAF_INRAE=3.165;MAF_USDA=2.459
NC_035094.1	60760194	.	T	A	.	.	MAF_USDA=2.459
NC_035094.1	60760237	.	A	G	.	.	MAF_INRAE=4.167
NC_035094.1	60760250	.	A	C	.	.	MAF_INRAE=42.405;MAF_USDA=38.235
NC_035094.1	60760299	.	C	T	.	.	MAF_INRAE=7.595;MAF_USDA=2.083
NC_035094.1	60760374	.	G	T	.	.	MAF_INRAE=5.263
NC_035094.1	60760394	.	G	A	.	.	MAF_USDA=45.652
NC_035094.1	60760413	.	C	T	.	.	MAF_INRAE=15.789
NC_035094.1	60760599	.	C	A	.	.	MAF_USDA=4.167
NC_035094.1	60760601	.	C	T	.	.	MAF_USDA=3.279
NC_035094.1	60760627	.	A	C	.	.	MAF_USDA=43.75
NC_035094.1	60760684	.	T	A	.	.	MAF_INRAE=5.263
NC_035094.1	60760852	.	T	C	.	.	MAF_USDA=2.459
NC_035094.1	60760888	.	A	C	.	.	MAF_USDA=3.279
NC_035094.1	60761082	.	T	A	.	.	MAF_USDA=4.118
NC_035094.1	60761442	.	T	A	.	.	MAF_INRAE=5.833
NC_035094.1	60761451	.	A	G	.	.	MAF_INRAE=5.833
NC_035094.1	60761492	.	C	A	.	.	MAF_INRAE=1.667
NC_035094.1	60762553	.	ATATACTGTAG	ATATACTGTAT	.	.	MAF_USDA=33.333
NC_035094.1	60762659	.	G	T	.	.	MAF_USDA=10.588
NC_035094.1	60762670	.	G	A	.	.	MAF_USDA=4.098
NC_035094.1	60762737	.	C	T	.	.	MAF_INRAE=1.667
NC_035094.1	60762746	.	T	C	.	.	MAF_INRAE=1.667
NC_035094.1	60762747	.	G	A	.	.	MAF_INRAE=1.667
NC_035094.1	60762748	.	A	G	.	.	MAF_INRAE=1.667
NC_035094.1	60762781	.	C	A	.	.	MAF_USDA=2.459
NC_035094.1	60762782	.	A	C	.	.	MAF_USDA=3.279
NC_035094.1	60762808	.	G	T	.	.	MAF_INRAE=5.263;MAF_USDA=6.557
NC_035094.1	60762811	.	G	A	.	.	MAF_INRAE=31.667;MAF_USDA=11.765
NC_035094.1	60762959	.	C	T	.	.	MAF_USDA=3.279
NC_035094.1	60762966	.	G	C	.	.	MAF_USDA=3.279
NC_035094.1	60762973	.	G	T	.	.	MAF_INRAE=21.053;MAF_USDA=2.083
NC_035094.1	60762995	.	G	C	.	.	MAF_USDA=2.459
NC_035094.1	60763020	.	A	C	.	.	MAF_INRAE=6.667;MAF_USDA=7.059
NC_035094.1	60763084	.	C	T	.	.	MAF_USDA=3.279
NC_035094.1	60763093	.	A	T	.	.	MAF_USDA=4.098
NC_035094.1	60763108	.	T	G	.	.	MAF_INRAE=6.329;MAF_USDA=2.459
NC_035094.1	60763123	.	T	C	.	.	MAF_INRAE=12.5
NC_035094.1	60763138	.	G	T	.	.	MAF_INRAE=6.329;MAF_USDA=2.459
NC_035094.1	60763180	.	C	A	.	.	MAF_USDA=3.529
NC_035094.1	60763213	.	G	A	.	.	MAF_USDA=6.557
NC_035094.1	60763221	.	G	C	.	.	MAF_INRAE=26.316;MAF_USDA=31.25
NC_035094.1	60763223	.	G	T	.	.	MAF_USDA=6.557
NC_035094.1	60763233	.	G	T	.	.	MAF_USDA=7.377
NC_035094.1	60763242	.	C	T	.	.	MAF_USDA=6.557
NC_035094.1	60763243	.	T	C	.	.	MAF_USDA=7.377
NC_035094.1	60763281	.	A	T	.	.	MAF_USDA=6.25
NC_035094.1	60763354	.	T	C	.	.	MAF_USDA=10.417
NC_035094.1	60763355	.	C	A	.	.	MAF_USDA=37.5
NC_035094.1	60763388	.	C	A	.	.	MAF_USDA=15.217
NC_035094.1	60763405	.	C	T	.	.	MAF_USDA=10.417
NC_035094.1	60768461	.	G	T	.	.	MAF_USDA=17.647
NC_035094.1	60768467	.	C	G	.	.	MAF_USDA=11.765
NC_035094.1	60768482	.	A	C	.	.	MAF_USDA=1.695
NC_035094.1	60768515	.	A	T	.	.	MAF_INRAE=5.263;MAF_USDA=2.542
NC_035094.1	60768549	.	T	G	.	.	MAF_USDA=8.333
NC_035094.1	60768551	.	C	A	.	.	MAF_USDA=8.333
NC_035094.1	60768559	.	C	T	.	.	MAF_USDA=17.683
NC_035094.1	60768561	.	T	A	.	.	MAF_USDA=5.488
NC_035094.1	60768572	.	T	G	.	.	MAF_USDA=10.417
NC_035094.1	60768580	.	C	T	.	.	MAF_USDA=10.417
NC_035094.1	60768590	.	G	A	.	.	MAF_USDA=10.417
NC_035094.1	60768600	.	A	C	.	.	MAF_USDA=10.417
NC_035094.1	60768601	.	T	C	.	.	MAF_USDA=10.417
NC_035094.1	60768608	.	A	G	.	.	MAF_USDA=10.417
NC_035094.1	60768622	.	G	C	.	.	MAF_USDA=11.446
NC_035094.1	60768628	.	G	C	.	.	MAF_USDA=2.542
NC_035094.1	60768636	.	G	C	.	.	MAF_USDA=10.417
NC_035094.1	60768745	.	G	A	.	.	MAF_USDA=1.695
NC_035094.1	60768751	.	G	T	.	.	MAF_USDA=11.446
NC_035094.1	60768827	.	G	A	.	.	MAF_USDA=12.048
NC_035094.1	60768862	.	C	A	.	.	MAF_INRAE=9.494;MAF_USDA=11.864
NC_035094.1	60768879	.	G	T	.	.	MAF_USDA=2.542
NC_035094.1	60768919	.	G	T	.	.	MAF_USDA=10.417
NC_035094.1	60768920	.	A	C	.	.	MAF_USDA=10.417
NC_035094.1	60768923	.	A	T	.	.	MAF_USDA=5.932
NC_035094.1	60769023	.	C	T	.	.	MAF_INRAE=10.833;MAF_USDA=10.417
NC_035094.1	60769084	.	C	A	.	.	MAF_USDA=1.695
NC_035094.1	60769092	.	G	T	.	.	MAF_INRAE=10.127;MAF_USDA=21.084
NC_035094.1	60769101	.	T	C	.	.	MAF_INRAE=18.354;MAF_USDA=21.687
NC_035094.1	60769114	.	T	G	.	.	MAF_INRAE=10.127;MAF_USDA=20.482
NC_035094.1	60769123	.	G	T	.	.	MAF_INRAE=24.051;MAF_USDA=29.518
NC_035094.1	60769125	.	G	A	.	.	MAF_INRAE=10.0;MAF_USDA=20.482
NC_035094.1	60769139	.	C	G	.	.	MAF_USDA=4.819
NC_035094.1	60769168	.	A	C	.	.	MAF_USDA=1.695
NC_035094.1	60769236	.	T	C	.	.	MAF_USDA=10.0
NC_035094.1	60769244	.	A	G	.	.	MAF_USDA=1.639
NC_035094.1	60769325	.	A	G	.	.	MAF_USDA=1.639
NC_035094.1	60769336	.	C	T	.	.	MAF_USDA=5.294
NC_035094.1	60769350	.	A	C	.	.	MAF_INRAE=6.329
NC_035094.1	60769352	.	T	C	.	.	MAF_USDA=49.412
NC_035094.1	60769406	.	T	C	.	.	MAF_USDA=2.459
NC_035094.1	60769411	.	G	A	.	.	MAF_USDA=1.639
NC_035094.1	60769414	.	A	T	.	.	MAF_USDA=10.417
NC_035094.1	60769432	.	T	A	.	.	MAF_INRAE=5.263
NC_035094.1	60769438	.	G	C	.	.	MAF_INRAE=5.263
NC_035094.1	60769447	.	A	C	.	.	MAF_USDA=49.412
NC_035094.1	60769457	.	A	G	.	.	MAF_USDA=1.639
NC_035094.1	60769550	.	C	T	.	.	MAF_USDA=6.25
NC_035094.1	60769694	.	T	C	.	.	MAF_USDA=1.695
NC_035094.1	60769851	.	C	T	.	.	MAF_USDA=10.417
NC_035094.1	60769868	.	C	A	.	.	MAF_USDA=6.25
NC_035094.1	60769922	.	G	A	.	.	MAF_INRAE=12.025
NC_035094.1	60769924	.	A	G	.	.	MAF_INRAE=14.167
NC_035094.1	60770053	.	A	T	.	.	MAF_INRAE=5.063;MAF_USDA=11.176
NC_035094.1	60770255	.	A	C	.	.	MAF_INRAE=5.833
NC_035094.1	60770430	.	G	T	.	.	MAF_INRAE=5.0;MAF_USDA=5.294
NC_035094.1	60770450	.	T	A	.	.	MAF_USDA=1.639
NC_035094.1	60770547	.	T	G	.	.	MAF_USDA=4.918
NC_035094.1	60770554	.	C	A	.	.	MAF_INRAE=5.263;MAF_USDA=2.459
NC_035094.1	60770575	.	C	G	.	.	MAF_INRAE=25.949;MAF_USDA=41.176
NC_035094.1	60770655	.	G	A	.	.	MAF_INRAE=23.418;MAF_USDA=35.294
NC_035094.1	60770750	.	C	A	.	.	MAF_USDA=4.098
NC_035094.1	60770875	.	G	A	.	.	MAF_USDA=5.882
NC_035094.1	60770881	.	ACG	ACA	.	.	MAF_USDA=8.333
NC_035094.1	60778137	.	C	T	.	.	MAF_USDA=14.583
NC_035094.1	60778160	.	C	G	.	.	MAF_USDA=44.118
NC_035094.1	60778620	.	A	C	.	.	MAF_USDA=12.5
NC_035094.1	60778623	.	G	A	.	.	MAF_USDA=15.882
NC_035094.1	60778680	.	A	G	.	.	MAF_USDA=1.639
NC_035094.1	60778772	.	T	G	.	.	MAF_INRAE=4.167
NC_035094.1	60778785	.	C	T	.	.	MAF_INRAE=1.667
NC_035094.1	60778814	.	T	A	.	.	MAF_USDA=18.824
NC_035094.1	60778862	.	A	C	.	.	MAF_USDA=5.882
NC_035094.1	60778944	.	G	C	.	.	MAF_INRAE=5.063;MAF_USDA=29.167
NC_035094.1	60779001	.	A	G	.	.	MAF_USDA=1.639
NC_035094.1	60779069	.	A	T	.	.	MAF_INRAE=15.19;MAF_USDA=44.118
NC_035094.1	60779172	.	T	A	.	.	MAF_INRAE=8.861;MAF_USDA=17.059
NC_035094.1	60779201	.	G	T	.	.	MAF_USDA=1.639
NC_035094.1	60779217	.	C	A	.	.	MAF_INRAE=5.263;MAF_USDA=2.459
NC_035094.1	60779224	.	C	T	.	.	MAF_INRAE=5.263;MAF_USDA=2.459
NC_035094.1	60779225	.	C	T	.	.	MAF_USDA=2.459
NC_035094.1	60779233	.	C	G	.	.	MAF_USDA=3.279
NC_035094.1	60779236	.	T	C	.	.	MAF_INRAE=8.861;MAF_USDA=19.412
NC_035094.1	60779245	.	T	C	.	.	MAF_INRAE=9.494;MAF_USDA=13.115
NC_035094.1	60779284	.	A	C	.	.	MAF_INRAE=8.861;MAF_USDA=11.176
NC_035094.1	60779320	.	G	T	.	.	MAF_INRAE=4.167;MAF_USDA=1.639
NC_035094.1	60779352	.	A	G	.	.	MAF_INRAE=4.167
NC_035094.1	60779360	.	T	G	.	.	MAF_INRAE=1.667
NC_035094.1	60779406	.	G	A	.	.	MAF_INRAE=8.861;MAF_USDA=23.77
NC_035094.1	60779429	.	G	T	.	.	MAF_INRAE=34.177;MAF_USDA=40.164
NC_035094.1	60779532	.	A	G	.	.	MAF_INRAE=48.101;MAF_USDA=37.059
NC_035094.1	60779620	.	T	A	.	.	MAF_USDA=7.059
NC_035094.1	60779650	.	T	A	.	.	MAF_USDA=2.459
NC_035094.1	60779660	.	T	C	.	.	MAF_USDA=3.279
NC_035094.1	60779693	.	T	C	.	.	MAF_USDA=3.333
NC_035094.1	60779717	.	A	C	.	.	MAF_USDA=44.262
NC_035094.1	60779741	.	C	A	.	.	MAF_USDA=5.738
NC_035094.1	60779750	.	C	A	.	.	MAF_USDA=1.639
NC_035094.1	60779838	.	G	C	.	.	MAF_USDA=1.639
NC_035094.1	60779846	.	C	A	.	.	MAF_USDA=2.459
NC_035094.1	60779866	.	G	T	.	.	MAF_USDA=8.197
NC_035094.1	60779886	.	G	A	.	.	MAF_USDA=3.529
NC_035094.1	60779888	.	C	A	.	.	MAF_USDA=1.765
NC_035094.1	60779936	.	C	T	.	.	MAF_USDA=4.167
NC_035094.1	60779952	.	C	G	.	.	MAF_USDA=4.918
NC_035094.1	60781280	.	T	C	.	.	MAF_USDA=31.25
NC_035094.1	60781327	.	C	A	.	.	MAF_USDA=8.333
NC_035094.1	60781501	.	C	T	.	.	MAF_USDA=1.639
NC_035094.1	60781504	.	T	C	.	.	MAF_USDA=10.417
NC_035094.1	60781537	.	T	C	.	.	MAF_INRAE=37.342;MAF_USDA=47.917
NC_035094.1	60781539	.	C	G	.	.	MAF_INRAE=38.333;MAF_USDA=50.0
NC_035094.1	60781561	.	C	A	.	.	MAF_USDA=6.25
NC_035094.1	60781646	.	C	A	.	.	MAF_USDA=1.639
NC_035094.1	60781716	.	T	G	.	.	MAF_USDA=1.639
NC_035094.1	60781754	.	T	C	.	.	MAF_INRAE=1.667
NC_035094.1	60781755	.	A	T,G	.	.	MAF_INRAE=1.667;MAF_USDA=9.016
NC_035094.1	60781837	.	T	C	.	.	MAF_USDA=4.918
NC_035094.1	60781840	.	G	A	.	.	MAF_INRAE=5.0;MAF_USDA=4.706
NC_035094.1	60781889	.	G	A	.	.	MAF_INRAE=5.063;MAF_USDA=8.197
NC_035094.1	60781893	.	T	A	.	.	MAF_USDA=3.279
NC_035094.1	60781924	.	T	C	.	.	MAF_INRAE=4.167;MAF_USDA=13.934
NC_035094.1	60781932	.	A	G	.	.	MAF_INRAE=4.167
NC_035094.1	60781965	.	C	A	.	.	MAF_USDA=4.098
NC_035094.1	60781987	.	A	C	.	.	MAF_INRAE=3.333;MAF_USDA=11.475
NC_035094.1	60781988	.	A	G	.	.	MAF_INRAE=3.333;MAF_USDA=10.656
NC_035094.1	60782031	.	A	G	.	.	MAF_INRAE=2.5;MAF_USDA=11.31
NC_035094.1	60782079	.	A	C	.	.	MAF_INRAE=5.0;MAF_USDA=8.333
NC_035094.1	60782082	.	T	G	.	.	MAF_USDA=2.353
NC_035094.1	60782087	.	C	A	.	.	MAF_INRAE=5.0;MAF_USDA=10.417
NC_035094.1	60782102	.	T	C	.	.	MAF_INRAE=5.833
NC_035094.1	60782112	.	T	C	.	.	MAF_INRAE=5.833;MAF_USDA=6.024
NC_035094.1	60782116	.	G	T	.	.	MAF_INRAE=5.833;MAF_USDA=7.317
NC_035094.1	60782126	.	T	G	.	.	MAF_INRAE=5.833;MAF_USDA=8.537
NC_035094.1	60782135	.	A	G	.	.	MAF_INRAE=5.833;MAF_USDA=13.043
NC_035094.1	60782155	.	T	C	.	.	MAF_INRAE=5.833;MAF_USDA=12.5
NC_035094.1	60782166	.	A	C	.	.	MAF_INRAE=1.667
NC_035094.1	60782180	.	A	G	.	.	MAF_INRAE=4.167;MAF_USDA=10.0
NC_035094.1	60782208	.	C	T	.	.	MAF_USDA=1.639
NC_035094.1	60782227	.	T	C	.	.	MAF_USDA=4.098
NC_035094.1	60782234	.	G	A	.	.	MAF_INRAE=5.063;MAF_USDA=9.836
NC_035094.1	60782249	.	T	C	.	.	MAF_INRAE=5.063
NC_035094.1	60782256	.	C	T	.	.	MAF_USDA=1.639
NC_035094.1	60782270	.	G	T	.	.	MAF_USDA=1.639
NC_035094.1	60782301	.	T	C	.	.	MAF_INRAE=8.861;MAF_USDA=12.941
NC_035094.1	60782344	.	C	T	.	.	MAF_USDA=13.934
NC_035094.1	60782435	.	G	A	.	.	MAF_USDA=2.459
NC_035094.1	60782436	.	C	A	.	.	MAF_USDA=2.459
NC_035094.1	60782445	.	C	T	.	.	MAF_INRAE=6.667;MAF_USDA=4.118
NC_035094.1	60782461	.	G	A	.	.	MAF_USDA=1.639
NC_035094.1	60782478	.	T	A	.	.	MAF_USDA=3.279
NC_035094.1	60782521	.	C	A	.	.	MAF_INRAE=5.833;MAF_USDA=4.706
NC_035094.1	60782574	.	T	G	.	.	MAF_INRAE=48.734;MAF_USDA=25.0
NC_035094.1	60782582	.	C	T	.	.	MAF_INRAE=5.0;MAF_USDA=12.295
NC_035094.1	60782586	.	G	A	.	.	MAF_INRAE=3.797
NC_035094.1	60782608	.	G	A	.	.	MAF_USDA=10.588
NC_035094.1	60782614	.	C	A	.	.	MAF_INRAE=4.167;MAF_USDA=5.882
NC_035094.1	60782622	.	T	A	.	.	MAF_INRAE=8.861;MAF_USDA=14.118
NC_035094.1	60782629	.	A	G	.	.	MAF_INRAE=5.833;MAF_USDA=24.118
NC_035094.1	60782634	.	C	A	.	.	MAF_INRAE=22.152;MAF_USDA=44.706
NC_035094.1	60782657	.	G	T	.	.	MAF_USDA=4.167
NC_035094.1	60782666	.	T	A	.	.	MAF_USDA=4.118
NC_035094.1	60782674	.	C	A	.	.	MAF_INRAE=10.759;MAF_USDA=25.294
NC_035094.1	60782687	.	T	C	.	.	MAF_USDA=18.824
NC_035094.1	60782769	.	G	C	.	.	MAF_INRAE=21.053;MAF_USDA=29.167
NC_035094.1	60782826	.	T	A	.	.	MAF_INRAE=5.696;MAF_USDA=4.918
NC_035094.1	60782852	.	C	A	.	.	MAF_USDA=12.941
NC_035094.1	60782854	.	C	A	.	.	MAF_USDA=6.25
NC_035094.1	60782899	.	C	A	.	.	MAF_USDA=4.167
NC_035094.1	60782909	.	A	C	.	.	MAF_USDA=6.25
NC_035094.1	60782934	.	C	A	.	.	MAF_USDA=1.667
NC_035094.1	60782937	.	G	A	.	.	MAF_USDA=10.417
NC_035094.1	60782949	.	A	T	.	.	MAF_USDA=1.667
NC_035094.1	60782986	.	A	C	.	.	MAF_INRAE=6.667;MAF_USDA=23.529
NC_035094.1	60782999	.	A	G	.	.	MAF_INRAE=17.722;MAF_USDA=36.471
NC_035094.1	60783004	.	A	C	.	.	MAF_USDA=1.639
NC_035094.1	60783052	.	G	A	.	.	MAF_INRAE=3.797
NC_035094.1	60783146	.	T	G	.	.	MAF_INRAE=21.053;MAF_USDA=36.471
NC_035094.1	60783148	.	A	T	.	.	MAF_USDA=1.639
NC_035094.1	60783152	.	T	A	.	.	MAF_INRAE=5.833;MAF_USDA=19.412
NC_035094.1	60783169	.	G	A	.	.	MAF_INRAE=15.789;MAF_USDA=32.353
NC_035094.1	60783245	.	T	C	.	.	MAF_INRAE=5.263;MAF_USDA=16.393
NC_035094.1	60783262	.	C	T	.	.	MAF_INRAE=3.797;MAF_USDA=11.176
NC_035094.1	60783274	.	G	A	.	.	MAF_USDA=4.098
NC_035094.1	60783293	.	G	C	.	.	MAF_USDA=39.583
NC_035094.1	60783313	.	A	G	.	.	MAF_USDA=1.724
NC_035094.1	60783334	.	A	C	.	.	MAF_USDA=6.034
NC_035094.1	60783345	.	G	T	.	.	MAF_USDA=1.639
NC_035094.1	60783352	.	T	A	.	.	MAF_INRAE=21.053;MAF_USDA=1.765
NC_035094.1	60783353	.	A	G	.	.	MAF_USDA=3.279
NC_035094.1	60783354	.	G	T	.	.	MAF_USDA=1.765
NC_035094.1	60783409	.	C	T	.	.	MAF_INRAE=5.063;MAF_USDA=1.639
NC_035094.1	60783416	.	A	T	.	.	MAF_USDA=29.167
NC_035094.1	60783438	.	A	G	.	.	MAF_INRAE=4.43;MAF_USDA=1.639
NC_035094.1	60783441	.	C	G	.	.	MAF_USDA=1.639
NC_035094.1	60783451	.	A	T	.	.	MAF_USDA=1.639
NC_035094.1	60783462	.	G	A	.	.	MAF_USDA=2.459
NC_035094.1	60783481	.	C	T	.	.	MAF_USDA=1.639
NC_035094.1	60783490	.	T	C	.	.	MAF_USDA=4.706
NC_035094.1	60783502	.	C	A	.	.	MAF_INRAE=3.797;MAF_USDA=8.235
NC_035094.1	60783595	.	A	G	.	.	MAF_USDA=1.639
NC_035094.1	60783598	.	G	A	.	.	MAF_USDA=12.353
NC_035094.1	60783604	.	A	G	.	.	MAF_USDA=42.353
NC_035094.1	60783609	.	A	C	.	.	MAF_INRAE=21.053;MAF_USDA=4.167
NC_035094.1	60783647	.	A	G	.	.	MAF_USDA=2.459
NC_035094.1	60783652	.	G	A	.	.	MAF_USDA=1.639
NC_035094.1	60783685	.	G	A	.	.	MAF_USDA=7.059
NC_035094.1	60783686	.	C	A	.	.	MAF_USDA=7.059
NC_035094.1	60783712	.	C	A	.	.	MAF_USDA=33.333
NC_035094.1	60783731	.	C	A	.	.	MAF_USDA=43.75
NC_035094.1	60783819	.	A	T	.	.	MAF_INRAE=3.333
NC_035094.1	60783875	.	A	C	.	.	MAF_USDA=10.417
NC_035094.1	60785280	.	A	C	.	.	MAF_USDA=4.31
NC_035094.1	60785359	.	C	A	.	.	MAF_USDA=18.033
NC_035094.1	60785365	.	A	G	.	.	MAF_USDA=14.706
NC_035094.1	60785372	.	A	T	.	.	MAF_INRAE=5.696
NC_035094.1	60785392	.	T	A	.	.	MAF_INRAE=18.354;MAF_USDA=29.412
NC_035094.1	60785431	.	G	A	.	.	MAF_INRAE=15.789;MAF_USDA=3.529
NC_035094.1	60785434	.	T	C	.	.	MAF_USDA=2.459
NC_035094.1	60785449	.	G	A	.	.	MAF_INRAE=21.053;MAF_USDA=38.235
NC_035094.1	60785476	.	C	T	.	.	MAF_INRAE=22.785;MAF_USDA=37.059
NC_035094.1	60785479	.	G	A	.	.	MAF_USDA=1.639
NC_035094.1	60785552	.	T	A	.	.	MAF_INRAE=22.785;MAF_USDA=41.765
NC_035094.1	60785652	.	C	T	.	.	MAF_INRAE=5.696;MAF_USDA=2.459
NC_035094.1	60785672	.	G	A	.	.	MAF_USDA=2.459
NC_035094.1	60785700	.	C	A	.	.	MAF_USDA=1.639
NC_035094.1	60785708	.	T	G	.	.	MAF_INRAE=6.667;MAF_USDA=7.647
NC_035094.1	60785741	.	G	T	.	.	MAF_USDA=8.235
NC_035094.1	60785769	.	G	A	.	.	MAF_INRAE=7.595;MAF_USDA=12.353
NC_035094.1	60785792	.	G	A	.	.	MAF_INRAE=14.557;MAF_USDA=17.059
NC_035094.1	60785805	.	A	T	.	.	MAF_USDA=1.639
NC_035094.1	60785924	.	C	G	.	.	MAF_INRAE=8.228;MAF_USDA=10.833
NC_035094.1	60785957	.	A	T	.	.	MAF_USDA=4.167
NC_035094.1	60785973	.	G	T	.	.	MAF_INRAE=21.053;MAF_USDA=8.929
NC_035094.1	60786119	.	C	T	.	.	MAF_USDA=25.0
NC_035094.1	60786210	.	C	A	.	.	MAF_INRAE=13.291;MAF_USDA=24.706
NC_035094.1	60786212	.	T	C	.	.	MAF_INRAE=10.833;MAF_USDA=24.118
NC_035094.1	60786225	.	C	T	.	.	MAF_USDA=6.471
NC_035094.1	60786278	.	G	T	.	.	MAF_USDA=4.167
NC_035094.1	60786290	.	G	T	.	.	MAF_INRAE=5.263;MAF_USDA=2.459
NC_035094.1	60786323	.	T	A	.	.	MAF_INRAE=6.667;MAF_USDA=17.647
NC_035094.1	60786335	.	T	C	.	.	MAF_INRAE=13.291;MAF_USDA=18.824
NC_035094.1	60786395	.	G	A	.	.	MAF_INRAE=22.152;MAF_USDA=35.294
NC_035094.1	60786437	.	G	A	.	.	MAF_INRAE=21.519;MAF_USDA=28.824
NC_035094.1	60786460	.	G	A	.	.	MAF_USDA=1.639
NC_035094.1	60786461	.	G	T	.	.	MAF_INRAE=7.595;MAF_USDA=1.765
NC_035094.1	60786462	.	T	C	.	.	MAF_INRAE=24.167;MAF_USDA=44.118
NC_035094.1	60786518	.	A	C	.	.	MAF_INRAE=32.911;MAF_USDA=26.471
NC_035094.1	60786592	.	T	C	.	.	MAF_USDA=6.25
NC_035094.1	60786605	.	C	T	.	.	MAF_USDA=9.524
NC_035094.1	60786632	.	T	A	.	.	MAF_INRAE=6.962;MAF_USDA=1.19
NC_035094.1	60786637	.	T	A	.	.	MAF_INRAE=8.228;MAF_USDA=23.214
NC_035094.1	60786683	.	T	A	.	.	MAF_USDA=2.459
NC_035094.1	60786685	.	T	G	.	.	MAF_USDA=2.459
NC_035094.1	60786725	.	T	G	.	.	MAF_USDA=15.294
NC_035094.1	60786727	.	G	C	.	.	MAF_INRAE=8.861;MAF_USDA=6.557
NC_035094.1	60786728	.	A	G	.	.	MAF_INRAE=10.0;MAF_USDA=6.557
NC_035094.1	60786735	.	A	C	.	.	MAF_USDA=7.059
NC_035094.1	60786803	.	A	G	.	.	MAF_USDA=1.639
NC_035094.1	60786829	.	A	T	.	.	MAF_USDA=7.647
NC_035094.1	60786866	.	A	C	.	.	MAF_USDA=14.706
NC_035094.1	60786873	.	G	C	.	.	MAF_INRAE=47.468;MAF_USDA=14.706
NC_035094.1	60786904	.	A	G	.	.	MAF_INRAE=32.278;MAF_USDA=36.471
NC_035094.1	60786933	.	T	G	.	.	MAF_INRAE=10.759;MAF_USDA=4.918
NC_035094.1	60786938	.	A	T	.	.	MAF_INRAE=10.526;MAF_USDA=12.353
NC_035094.1	60786960	.	C	G	.	.	MAF_INRAE=5.833;MAF_USDA=2.459
NC_035094.1	60787056	.	T	A	.	.	MAF_USDA=4.098
NC_035094.1	60787074	.	C	A	.	.	MAF_INRAE=6.329;MAF_USDA=2.459
NC_035094.1	60787081	.	G	A	.	.	MAF_INRAE=42.105;MAF_USDA=24.118
NC_035094.1	60787084	.	T	C	.	.	MAF_USDA=2.459
NC_035094.1	60787088	.	C	A	.	.	MAF_USDA=2.459
NC_035094.1	60787160	.	A	C	.	.	MAF_INRAE=31.579;MAF_USDA=31.25
NC_035094.1	60787162	.	C	A	.	.	MAF_INRAE=6.667;MAF_USDA=8.824
NC_035094.1	60787163	.	G	T	.	.	MAF_INRAE=6.667;MAF_USDA=14.583
NC_035094.1	60787173	.	A	T	.	.	MAF_INRAE=49.367;MAF_USDA=14.118
NC_035094.1	60787194	.	C	T	.	.	MAF_INRAE=36.842;MAF_USDA=14.706
NC_035094.1	60787205	.	A	T	.	.	MAF_INRAE=5.263
NC_035094.1	60787632	.	T	C	.	.	MAF_USDA=43.75
NC_035094.1	60787670	.	A	C	.	.	MAF_USDA=4.167
NC_035094.1	60787671	.	C	T	.	.	MAF_USDA=4.167
NC_035094.1	60787730	.	G	A	.	.	MAF_INRAE=7.595;MAF_USDA=9.524
NC_035094.1	60787760	.	T	G	.	.	MAF_INRAE=5.0;MAF_USDA=14.706
NC_035094.1	60787787	.	C	A	.	.	MAF_INRAE=31.013;MAF_USDA=21.176
NC_035094.1	60787788	.	A	G	.	.	MAF_USDA=8.235
NC_035094.1	60787810	.	T	A	.	.	MAF_INRAE=3.797;MAF_USDA=4.918
NC_035094.1	60787821	.	A	T	.	.	MAF_INRAE=20.886;MAF_USDA=21.765
NC_035094.1	60787834	.	T	A	.	.	MAF_INRAE=11.392;MAF_USDA=12.353
NC_035094.1	60787854	.	C	G	.	.	MAF_INRAE=7.595
NC_035094.1	60787886	.	T	C	.	.	MAF_INRAE=10.526;MAF_USDA=7.059
NC_035094.1	60787909	.	A	G	.	.	MAF_INRAE=16.456;MAF_USDA=23.529
NC_035094.1	60787922	.	C	T	.	.	MAF_INRAE=21.053;MAF_USDA=24.706
NC_035094.1	60787974	.	C	T	.	.	MAF_USDA=3.279
NC_035094.1	60787978	.	T	C	.	.	MAF_INRAE=10.526;MAF_USDA=24.706
NC_035094.1	60787993	.	G	T	.	.	MAF_USDA=4.706
NC_035094.1	60788052	.	C	T	.	.	MAF_USDA=1.639
NC_035094.1	60788064	.	T	A	.	.	MAF_USDA=20.588
NC_035094.1	60788066	.	A	T	.	.	MAF_USDA=16.393
NC_035094.1	60788067	.	C	G	.	.	MAF_USDA=18.824
NC_035094.1	60788093	.	A	G	.	.	MAF_USDA=18.235
NC_035094.1	60793690	.	A	T	.	.	MAF_USDA=2.083
NC_035094.1	60793727	.	G	A	.	.	MAF_INRAE=3.333;MAF_USDA=8.235
NC_035094.1	60793865	.	T	C	.	.	MAF_INRAE=44.304;MAF_USDA=47.647
NC_035094.1	60793866	.	G	A	.	.	MAF_INRAE=43.333;MAF_USDA=47.647
NC_035094.1	60793926	.	T	G	.	.	MAF_USDA=1.639
NC_035094.1	60794012	.	C	A	.	.	MAF_INRAE=6.962;MAF_USDA=3.279
NC_035094.1	60794029	.	A	C	.	.	MAF_INRAE=2.5;MAF_USDA=6.471
NC_035094.1	60794038	.	G	A	.	.	MAF_INRAE=10.127;MAF_USDA=16.471
NC_035094.1	60794055	.	G	C	.	.	MAF_INRAE=2.5
NC_035094.1	60794070	.	T	G	.	.	MAF_INRAE=13.924;MAF_USDA=7.143
NC_035094.1	60794076	.	A	G	.	.	MAF_INRAE=2.5
NC_035094.1	60794092	.	G	A	.	.	MAF_INRAE=29.114;MAF_USDA=8.235
NC_035094.1	60794101	.	G	A	.	.	MAF_INRAE=1.667
NC_035094.1	60794143	.	T	G	.	.	MAF_USDA=2.459
NC_035094.1	60794163	.	A	G	.	.	MAF_INRAE=27.848;MAF_USDA=36.471
NC_035094.1	60794214	.	A	C	.	.	MAF_INRAE=4.167
NC_035094.1	60794368	.	C	A	.	.	MAF_USDA=2.083
NC_035094.1	60794467	.	G	A	.	.	MAF_USDA=14.583
NC_035094.1	60794481	.	C	T	.	.	MAF_USDA=18.75
NC_035094.1	60795398	.	A	T	.	.	MAF_USDA=10.417
NC_035094.1	60795444	.	G	C	.	.	MAF_USDA=31.25
NC_035094.1	60795523	.	T	A	.	.	MAF_USDA=6.25
NC_035094.1	60795545	.	T	C	.	.	MAF_USDA=47.917
NC_035094.1	60795563	.	C	T	.	.	MAF_USDA=10.417
NC_035094.1	60795573	.	A	G	.	.	MAF_USDA=9.524
NC_035094.1	60795608	.	T	C	.	.	MAF_USDA=3.279
NC_035094.1	60795610	.	C	A	.	.	MAF_INRAE=2.632
NC_035094.1	60795626	.	A	G	.	.	MAF_USDA=2.459
NC_035094.1	60795657	.	C	T	.	.	MAF_INRAE=6.667;MAF_USDA=12.5
NC_035094.1	60795683	.	T	A	.	.	MAF_USDA=6.25
NC_035094.1	60795700	.	G	A	.	.	MAF_INRAE=2.5;MAF_USDA=5.882
NC_035094.1	60795706	.	C	T	.	.	MAF_INRAE=2.5;MAF_USDA=5.882
NC_035094.1	60795710	.	T	G	.	.	MAF_INRAE=2.5;MAF_USDA=6.471
NC_035094.1	60795712	.	A	G	.	.	MAF_INRAE=2.5;MAF_USDA=6.471
NC_035094.1	60795713	.	C	T	.	.	MAF_INRAE=2.5;MAF_USDA=6.471
NC_035094.1	60795716	.	G	A	.	.	MAF_INRAE=2.5;MAF_USDA=7.647
NC_035094.1	60795736	.	T	A	.	.	MAF_INRAE=3.333;MAF_USDA=2.941
NC_035094.1	60795764	.	C	A	.	.	MAF_INRAE=20.886;MAF_USDA=14.706
NC_035094.1	60795774	.	C	A	.	.	MAF_USDA=1.639
NC_035094.1	60795776	.	A	G	.	.	MAF_USDA=4.118
NC_035094.1	60795808	.	C	G	.	.	MAF_USDA=4.098
NC_035094.1	60795809	.	G	A	.	.	MAF_USDA=20.0
NC_035094.1	60795819	.	C	T	.	.	MAF_USDA=1.639
NC_035094.1	60795835	.	A	C	.	.	MAF_USDA=7.059
NC_035094.1	60795883	.	T	A	.	.	MAF_INRAE=13.924;MAF_USDA=30.357
NC_035094.1	60795902	.	A	T	.	.	MAF_INRAE=4.167;MAF_USDA=9.412
NC_035094.1	60795922	.	A	T	.	.	MAF_INRAE=10.759;MAF_USDA=16.471
NC_035094.1	60795958	.	C	T	.	.	MAF_INRAE=3.797
NC_035094.1	60795986	.	T	G	.	.	MAF_INRAE=27.848;MAF_USDA=8.824
NC_035094.1	60795996	.	C	A	.	.	MAF_INRAE=10.759;MAF_USDA=21.176
NC_035094.1	60795997	.	C	T	.	.	MAF_INRAE=12.5;MAF_USDA=21.176
NC_035094.1	60795999	.	C	A	.	.	MAF_USDA=4.098
NC_035094.1	60796011	.	C	G	.	.	MAF_USDA=2.459
NC_035094.1	60796037	.	C	A	.	.	MAF_INRAE=35.443;MAF_USDA=44.118
NC_035094.1	60796046	.	C	A	.	.	MAF_USDA=1.639
NC_035094.1	60796101	.	C	T	.	.	MAF_INRAE=10.759;MAF_USDA=23.529
NC_035094.1	60796104	.	G	A	.	.	MAF_INRAE=13.924;MAF_USDA=4.706
NC_035094.1	60796185	.	T	C	.	.	MAF_INRAE=13.924;MAF_USDA=30.0
NC_035094.1	60796198	.	C	A	.	.	MAF_INRAE=13.924;MAF_USDA=31.176
NC_035094.1	60796218	.	A	T	.	.	MAF_INRAE=31.646;MAF_USDA=11.765
NC_035094.1	60796222	.	C	A	.	.	MAF_INRAE=15.823;MAF_USDA=21.765
NC_035094.1	60796225	.	A	T	.	.	MAF_INRAE=13.924;MAF_USDA=31.765
NC_035094.1	60796285	.	C	A	.	.	MAF_USDA=14.118
NC_035094.1	60796288	.	G	T	.	.	MAF_USDA=2.459
NC_035094.1	60796302	.	G	A	.	.	MAF_INRAE=4.167;MAF_USDA=9.412
NC_035094.1	60796313	.	A	C	.	.	MAF_USDA=2.353
NC_035094.1	60796314	.	A	C	.	.	MAF_INRAE=46.835;MAF_USDA=41.176
NC_035094.1	60796331	.	C	T	.	.	MAF_USDA=8.197
NC_035094.1	60796379	.	G	C	.	.	MAF_USDA=1.639
NC_035094.1	60796391	.	C	T	.	.	MAF_INRAE=26.582;MAF_USDA=8.824
NC_035094.1	60796406	.	A	T	.	.	MAF_USDA=10.417
NC_035094.1	60796411	.	A	T	.	.	MAF_USDA=7.059
NC_035094.1	60796418	.	A	G	.	.	MAF_USDA=2.459
NC_035094.1	60796440	.	ATACTAGTGTTTAGTCTCATCCCATTGAC	ATACTAGTGTTTAGTCTCATCCCATTGAG	.	.	MAF_USDA=22.917
NC_035094.1	60796445	.	A	G	.	.	MAF_USDA=1.639
NC_035094.1	60796535	.	A	G	.	.	MAF_INRAE=1.667
NC_035094.1	60796642	.	G	C	.	.	MAF_USDA=1.639
NC_035094.1	60796658	.	A	C	.	.	MAF_USDA=2.459
NC_035094.1	60796683	.	C	G	.	.	MAF_INRAE=5.263;MAF_USDA=25.294
NC_035094.1	60796684	.	A	C	.	.	MAF_USDA=9.016
NC_035094.1	60796707	.	C	A	.	.	MAF_INRAE=3.797;MAF_USDA=10.0
NC_035094.1	60796708	.	A	C	.	.	MAF_USDA=1.639
NC_035094.1	60796720	.	A	G	.	.	MAF_INRAE=25.949;MAF_USDA=12.941
NC_035094.1	60796725	.	C	T	.	.	MAF_USDA=1.639
NC_035094.1	60796729	.	A	T	.	.	MAF_INRAE=10.526
NC_035094.1	60796733	.	T	G	.	.	MAF_INRAE=5.263;MAF_USDA=19.643
NC_035094.1	60796762	.	T	G	.	.	MAF_INRAE=5.263;MAF_USDA=24.706
NC_035094.1	60796769	.	C	T	.	.	MAF_INRAE=5.063
NC_035094.1	60796804	.	G	T	.	.	MAF_INRAE=4.167
NC_035094.1	60796805	.	C	T	.	.	MAF_INRAE=4.167
NC_035094.1	60796810	.	G	A	.	.	MAF_INRAE=4.43
NC_035094.1	60796821	.	A	C	.	.	MAF_INRAE=44.937;MAF_USDA=41.765
NC_035094.1	60796824	.	T	G	.	.	MAF_INRAE=13.924;MAF_USDA=7.377
NC_035094.1	60796847	.	T	A	.	.	MAF_INRAE=15.789;MAF_USDA=50.0
NC_035094.1	60796848	.	A	T	.	.	MAF_INRAE=6.667;MAF_USDA=1.667
NC_035094.1	60796861	.	T	C	.	.	MAF_INRAE=5.263;MAF_USDA=16.667
NC_035094.1	60796870	.	T	A	.	.	MAF_INRAE=5.263
NC_035094.1	60796871	.	C	T	.	.	MAF_INRAE=5.263
NC_035094.1	60796885	.	A	C	.	.	MAF_INRAE=43.038;MAF_USDA=14.583
NC_035094.1	60796897	.	A	G	.	.	MAF_USDA=10.417
NC_035094.1	60796941	.	T	C	.	.	MAF_INRAE=10.526;MAF_USDA=18.75
NC_035094.1	60797060	.	A	T	.	.	MAF_INRAE=5.0
NC_035094.1	60797084	.	C	A	.	.	MAF_INRAE=5.0;MAF_USDA=4.706
NC_035094.1	60797110	.	A	T	.	.	MAF_USDA=27.083
NC_035094.1	60797129	.	C	G	.	.	MAF_USDA=8.333
NC_035094.1	60797138	.	T	C	.	.	MAF_INRAE=5.263
NC_035094.1	60797187	.	A	C	.	.	MAF_INRAE=6.962
NC_035094.1	60797204	.	A	G	.	.	MAF_INRAE=5.263
NC_035094.1	60797246	.	T	A	.	.	MAF_INRAE=4.167
NC_035094.1	60797251	.	C	G	.	.	MAF_USDA=6.557
NC_035094.1	60797399	.	A	G	.	.	MAF_USDA=1.639
NC_035094.1	60797453	.	T	C	.	.	MAF_USDA=1.639
NC_035094.1	60797455	.	G	T	.	.	MAF_USDA=2.459
NC_035094.1	60797491	.	A	T	.	.	MAF_INRAE=5.696
NC_035094.1	60797568	.	G	A	.	.	MAF_INRAE=2.5
NC_035094.1	60797572	.	C	T	.	.	MAF_USDA=2.459
NC_035094.1	60797600	.	C	A	.	.	MAF_USDA=45.882
NC_035094.1	60797611	.	C	A	.	.	MAF_INRAE=47.368;MAF_USDA=50.0
NC_035094.1	60797630	.	A	G	.	.	MAF_INRAE=29.114;MAF_USDA=6.557
NC_035094.1	60797631	.	T	C	.	.	MAF_USDA=10.656
NC_035094.1	60797638	.	T	A	.	.	MAF_USDA=3.279
NC_035094.1	60797648	.	C	T	.	.	MAF_INRAE=36.842;MAF_USDA=47.647
NC_035094.1	60797652	.	G	T	.	.	MAF_INRAE=3.333
NC_035094.1	60797663	.	A	C	.	.	MAF_INRAE=23.684;MAF_USDA=37.5
NC_035094.1	60797685	.	G	A	.	.	MAF_USDA=39.583
NC_035094.1	60797712	.	T	A	.	.	MAF_INRAE=5.263
NC_035094.1	60798430	.	T	C	.	.	MAF_USDA=5.422
NC_035094.1	60798503	.	G	A	.	.	MAF_USDA=4.31
NC_035094.1	60798544	.	G	A	.	.	MAF_USDA=2.459
NC_035094.1	60798550	.	G	A	.	.	MAF_USDA=1.639
NC_035094.1	60798602	.	C	T	.	.	MAF_USDA=3.279
NC_035094.1	60798634	.	G	A	.	.	MAF_INRAE=17.089;MAF_USDA=31.25
NC_035094.1	60798670	.	C	A	.	.	MAF_USDA=1.667
NC_035094.1	60798673	.	C	T	.	.	MAF_INRAE=45.57;MAF_USDA=29.762
NC_035094.1	60798722	.	C	A	.	.	MAF_INRAE=30.38;MAF_USDA=8.824
NC_035094.1	60798739	.	C	G	.	.	MAF_USDA=4.098
NC_035094.1	60798793	.	C	T	.	.	MAF_USDA=1.639
NC_035094.1	60798842	.	G	A	.	.	MAF_INRAE=12.658;MAF_USDA=8.235
NC_035094.1	60798852	.	G	A	.	.	MAF_INRAE=10.759;MAF_USDA=12.5
NC_035094.1	60798870	.	C	T	.	.	MAF_INRAE=5.0
NC_035094.1	60798987	.	C	T	.	.	MAF_INRAE=5.696;MAF_USDA=1.639
NC_035094.1	60798993	.	G	C	.	.	MAF_INRAE=16.456
NC_035094.1	60799036	.	G	A	.	.	MAF_INRAE=5.696
NC_035094.1	60799038	.	T	G	.	.	MAF_INRAE=29.747;MAF_USDA=9.412
NC_035094.1	60799066	.	T	C	.	.	MAF_USDA=7.377
NC_035094.1	60799093	.	T	G	.	.	MAF_INRAE=36.709;MAF_USDA=34.706
NC_035094.1	60799097	.	A	G	.	.	MAF_INRAE=9.494
NC_035094.1	60799112	.	G	T	.	.	MAF_USDA=4.706
NC_035094.1	60799142	.	T	G	.	.	MAF_USDA=1.639
NC_035094.1	60799152	.	A	C	.	.	MAF_USDA=1.639
NC_035094.1	60799165	.	A	G	.	.	MAF_USDA=4.098
NC_035094.1	60799168	.	G	T	.	.	MAF_INRAE=4.167;MAF_USDA=17.647
NC_035094.1	60799199	.	C	T	.	.	MAF_INRAE=34.177;MAF_USDA=20.588
NC_035094.1	60799214	.	G	T	.	.	MAF_USDA=2.459
NC_035094.1	60799215	.	C	T	.	.	MAF_USDA=4.918
NC_035094.1	60799216	.	T	C	.	.	MAF_INRAE=29.747;MAF_USDA=9.412
NC_035094.1	60799433	.	G	A	.	.	MAF_USDA=3.279
NC_035094.1	60799493	.	T	G	.	.	MAF_INRAE=6.667;MAF_USDA=12.5
NC_035094.1	60799516	.	G	T	.	.	MAF_INRAE=4.167;MAF_USDA=8.235
NC_035094.1	60799616	.	T	C	.	.	MAF_USDA=4.167
NC_035094.1	60799662	.	G	C	.	.	MAF_USDA=1.639
NC_035094.1	60799668	.	T	C	.	.	MAF_USDA=1.639
NC_035094.1	60799686	.	T	A	.	.	MAF_USDA=1.639
NC_035094.1	60799689	.	C	A	.	.	MAF_USDA=6.471
NC_035094.1	60799753	.	G	A	.	.	MAF_INRAE=6.962;MAF_USDA=4.098
NC_035094.1	60799775	.	G	A	.	.	MAF_INRAE=9.494;MAF_USDA=4.098
NC_035094.1	60799777	.	G	A	.	.	MAF_USDA=7.059
NC_035094.1	60799782	.	T	C	.	.	MAF_INRAE=19.62;MAF_USDA=18.235
NC_035094.1	60799785	.	G	A	.	.	MAF_INRAE=10.0;MAF_USDA=8.235
NC_035094.1	60799802	.	T	C	.	.	MAF_USDA=4.706
NC_035094.1	60799808	.	G	A	.	.	MAF_USDA=4.098
NC_035094.1	60799823	.	C	T	.	.	MAF_USDA=1.639
NC_035094.1	60799825	.	G	A	.	.	MAF_USDA=1.639
NC_035094.1	60799828	.	C	A	.	.	MAF_USDA=4.706
NC_035094.1	60799890	.	G	A	.	.	MAF_INRAE=13.291;MAF_USDA=7.059
NC_035094.1	60799927	.	G	A	.	.	MAF_USDA=1.639
NC_035094.1	60799929	.	T	G	.	.	MAF_INRAE=13.291
NC_035094.1	60799961	.	G	C	.	.	MAF_USDA=3.333
NC_035094.1	60799971	.	C	G	.	.	MAF_USDA=5.833
NC_035094.1	60799988	.	A	G	.	.	MAF_USDA=23.81
NC_035094.1	60800154	.	G	A	.	.	MAF_USDA=13.043
NC_035094.1	60800183	.	AGGG	AGGT	.	.	MAF_USDA=10.87
NC_035094.1	60800192	.	C	T	.	.	MAF_INRAE=1.667
NC_035094.1	60800253	.	C	T	.	.	MAF_USDA=6.25
NC_035094.1	60800257	.	A	G	.	.	MAF_USDA=8.333
NC_035094.1	60801724	.	C	A	.	.	MAF_USDA=13.043
NC_035094.1	60801805	.	A	T	.	.	MAF_USDA=15.0
NC_035094.1	60801855	.	A	C	.	.	MAF_USDA=4.098
NC_035094.1	60801869	.	G	T	.	.	MAF_USDA=3.279
NC_035094.1	60801887	.	A	C	.	.	MAF_USDA=1.639
NC_035094.1	60801900	.	C	T	.	.	MAF_INRAE=21.053;MAF_USDA=20.588
NC_035094.1	60801903	.	G	A	.	.	MAF_USDA=3.279
NC_035094.1	60801916	.	A	C	.	.	MAF_USDA=6.25
NC_035094.1	60801988	.	G	A	.	.	MAF_USDA=2.542
NC_035094.1	60802001	.	T	C	.	.	MAF_INRAE=5.696;MAF_USDA=2.459
NC_035094.1	60802002	.	G	T	.	.	MAF_USDA=1.639
NC_035094.1	60802025	.	A	T	.	.	MAF_INRAE=4.167;MAF_USDA=1.639
NC_035094.1	60802036	.	C	A	.	.	MAF_USDA=6.557
NC_035094.1	60802051	.	C	T	.	.	MAF_INRAE=1.667;MAF_USDA=5.882
NC_035094.1	60802065	.	T	A	.	.	MAF_USDA=1.639
NC_035094.1	60802067	.	C	G	.	.	MAF_INRAE=36.709;MAF_USDA=44.118
NC_035094.1	60802068	.	G	A	.	.	MAF_INRAE=26.667;MAF_USDA=24.706
NC_035094.1	60802071	.	C	A	.	.	MAF_INRAE=26.667;MAF_USDA=24.706
NC_035094.1	60802115	.	G	A	.	.	MAF_INRAE=5.0;MAF_USDA=4.098
NC_035094.1	60802135	.	A	T	.	.	MAF_INRAE=5.263;MAF_USDA=11.765
NC_035094.1	60802140	.	G	A	.	.	MAF_USDA=8.333
NC_035094.1	60802162	.	T	G	.	.	MAF_INRAE=37.342;MAF_USDA=32.353
NC_035094.1	60802170	.	G	A	.	.	MAF_USDA=1.639
NC_035094.1	60802186	.	C	T	.	.	MAF_USDA=2.459
NC_035094.1	60802201	.	A	G	.	.	MAF_USDA=16.471
NC_035094.1	60802207	.	G	C	.	.	MAF_INRAE=27.5
NC_035094.1	60802212	.	T	A	.	.	MAF_USDA=1.639
NC_035094.1	60802226	.	C	T	.	.	MAF_USDA=8.333
NC_035094.1	60802234	.	G	A	.	.	MAF_USDA=6.557
NC_035094.1	60802239	.	G	C	.	.	MAF_INRAE=36.709;MAF_USDA=37.059
NC_035094.1	60802244	.	G	A	.	.	MAF_INRAE=36.709;MAF_USDA=35.882
NC_035094.1	60802264	.	C	A	.	.	MAF_INRAE=36.709;MAF_USDA=38.235
NC_035094.1	60802335	.	C	A	.	.	MAF_INRAE=5.263;MAF_USDA=2.459
NC_035094.1	60802338	.	T	A	.	.	MAF_INRAE=25.949;MAF_USDA=38.824
NC_035094.1	60802396	.	A	G	.	.	MAF_INRAE=37.342;MAF_USDA=30.588
NC_035094.1	60802407	.	A	G	.	.	MAF_INRAE=37.342;MAF_USDA=31.765
NC_035094.1	60802409	.	T	G	.	.	MAF_INRAE=32.5;MAF_USDA=31.765
NC_035094.1	60802428	.	C	T	.	.	MAF_USDA=1.639
NC_035094.1	60802443	.	A	G	.	.	MAF_INRAE=16.456
NC_035094.1	60802449	.	G	T	.	.	MAF_INRAE=5.696;MAF_USDA=2.459
NC_035094.1	60802505	.	A	C	.	.	MAF_USDA=1.695
NC_035094.1	60802555	.	G	A	.	.	MAF_INRAE=6.962;MAF_USDA=4.237
NC_035094.1	60802568	.	T	C	.	.	MAF_INRAE=3.797
NC_035094.1	60802641	.	T	C	.	.	MAF_INRAE=5.263;MAF_USDA=1.695
NC_035094.1	60802664	.	G	A	.	.	MAF_INRAE=33.544;MAF_USDA=12.651
NC_035094.1	60802800	.	C	T	.	.	MAF_USDA=3.614
NC_035094.1	60802828	.	A	G	.	.	MAF_INRAE=6.962;MAF_USDA=6.78
NC_035094.1	60802861	.	A	G	.	.	MAF_USDA=1.695
NC_035094.1	60802881	.	T	A	.	.	MAF_INRAE=34.81;MAF_USDA=13.253
NC_035094.1	60802896	.	G	C	.	.	MAF_USDA=4.167
NC_035094.1	60802915	.	T	A	.	.	MAF_INRAE=5.263;MAF_USDA=4.819
NC_035094.1	60802936	.	C	T	.	.	MAF_INRAE=5.0;MAF_USDA=4.098
NC_035094.1	60802944	.	G	A	.	.	MAF_INRAE=13.291;MAF_USDA=12.353
NC_035094.1	60802967	.	T	C	.	.	MAF_INRAE=9.167;MAF_USDA=12.941
NC_035094.1	60803000	.	A	G	.	.	MAF_INRAE=42.105;MAF_USDA=41.667
NC_035094.1	60803018	.	A	C	.	.	MAF_INRAE=5.0
NC_035094.1	60803033	.	A	G	.	.	MAF_INRAE=5.0
NC_035094.1	60803075	.	C	T	.	.	MAF_USDA=10.656
NC_035094.1	60803085	.	T	A	.	.	MAF_INRAE=29.747;MAF_USDA=11.765
NC_035094.1	60803093	.	T	C	.	.	MAF_INRAE=34.81;MAF_USDA=46.471
NC_035094.1	60803121	.	C	T	.	.	MAF_USDA=1.639
NC_035094.1	60803127	.	G	C	.	.	MAF_INRAE=5.696;MAF_USDA=20.588
NC_035094.1	60803146	.	A	C	.	.	MAF_INRAE=12.5;MAF_USDA=6.471
NC_035094.1	60803165	.	A	G	.	.	MAF_INRAE=24.684;MAF_USDA=49.412
NC_035094.1	60803181	.	A	C	.	.	MAF_INRAE=26.316;MAF_USDA=47.059
NC_035094.1	60803189	.	C	A	.	.	MAF_INRAE=4.167;MAF_USDA=14.706
NC_035094.1	60803197	.	C	T	.	.	MAF_USDA=1.639
NC_035094.1	60803209	.	A	C	.	.	MAF_USDA=1.639
NC_035094.1	60803216	.	G	A	.	.	MAF_INRAE=41.772;MAF_USDA=18.235
NC_035094.1	60803235	.	G	A	.	.	MAF_USDA=1.639
NC_035094.1	60803237	.	T	C	.	.	MAF_USDA=4.706
NC_035094.1	60803268	.	A	C	.	.	MAF_INRAE=23.418;MAF_USDA=18.824
NC_035094.1	60803286	.	G	T	.	.	MAF_USDA=1.639
NC_035094.1	60803329	.	T	G	.	.	MAF_INRAE=15.789;MAF_USDA=49.412
NC_035094.1	60803332	.	A	G	.	.	MAF_USDA=4.098
NC_035094.1	60805816	.	A	T	.	.	MAF_INRAE=3.333
NC_035094.1	60805817	.	C	A	.	.	MAF_INRAE=3.333
NC_035094.1	60805820	.	A	C	.	.	MAF_INRAE=3.333
NC_035094.1	60805828	.	T	C	.	.	MAF_INRAE=2.5
NC_035094.1	60805832	.	A	C	.	.	MAF_INRAE=2.5
NC_035094.1	60805842	.	C	T	.	.	MAF_INRAE=2.632
NC_035094.1	60805847	.	C	G	.	.	MAF_USDA=11.667
NC_035094.1	60805870	.	G	A	.	.	MAF_USDA=29.167
NC_035094.1	60805871	.	T	C	.	.	MAF_USDA=31.25
NC_035094.1	60805875	.	A	C	.	.	MAF_INRAE=2.5;MAF_USDA=31.25
NC_035094.1	60805887	.	T	C	.	.	MAF_USDA=8.197
NC_035094.1	60805902	.	A	T	.	.	MAF_INRAE=1.667
NC_035094.1	60805903	.	C	A	.	.	MAF_INRAE=1.667
NC_035094.1	60805914	.	A	T	.	.	MAF_USDA=1.639
NC_035094.1	60805939	.	T	C	.	.	MAF_INRAE=10.526;MAF_USDA=27.647
NC_035094.1	60805995	.	C	A	.	.	MAF_USDA=11.176
NC_035094.1	60805998	.	A	T	.	.	MAF_USDA=1.639
NC_035094.1	60806054	.	C	T	.	.	MAF_USDA=2.459
NC_035094.1	60806069	.	G	A	.	.	MAF_INRAE=21.519;MAF_USDA=36.471
NC_035094.1	60806124	.	T	C	.	.	MAF_INRAE=20.886;MAF_USDA=37.647
NC_035094.1	60806168	.	T	C	.	.	MAF_INRAE=21.519;MAF_USDA=38.69
NC_035094.1	60806206	.	G	T	.	.	MAF_USDA=3.333
NC_035094.1	60806213	.	C	A	.	.	MAF_INRAE=10.833;MAF_USDA=10.714
NC_035094.1	60806263	.	A	G	.	.	MAF_USDA=2.459
NC_035094.1	60806274	.	T	G	.	.	MAF_INRAE=21.053;MAF_USDA=38.824
NC_035094.1	60806293	.	G	A	.	.	MAF_USDA=1.639
NC_035094.1	60806295	.	A	T	.	.	MAF_INRAE=3.333
NC_035094.1	60806372	.	A	G	.	.	MAF_INRAE=23.418;MAF_USDA=42.353
NC_035094.1	60806380	.	C	A	.	.	MAF_INRAE=5.263;MAF_USDA=5.882
NC_035094.1	60806382	.	C	T	.	.	MAF_USDA=5.882
NC_035094.1	60806397	.	C	A	.	.	MAF_USDA=6.25
NC_035094.1	60806402	.	T	C	.	.	MAF_USDA=2.459
NC_035094.1	60806413	.	T	C	.	.	MAF_USDA=3.279
NC_035094.1	60806416	.	T	A	.	.	MAF_USDA=3.279
NC_035094.1	60806625	.	G	A	.	.	MAF_INRAE=12.5;MAF_USDA=31.25
NC_035094.1	60806646	.	G	C	.	.	MAF_INRAE=12.5;MAF_USDA=31.25
NC_035094.1	60806662	.	G	T	.	.	MAF_INRAE=34.167;MAF_USDA=41.667
NC_035094.1	60806706	.	C	A	.	.	MAF_INRAE=5.0
NC_035094.1	60806712	.	G	A	.	.	MAF_INRAE=3.333;MAF_USDA=10.417
NC_035094.1	60806720	.	A	T	.	.	MAF_INRAE=23.333;MAF_USDA=31.25
NC_035094.1	60806805	.	T	G	.	.	MAF_INRAE=15.833;MAF_USDA=8.333
NC_035094.1	60806811	.	T	C	.	.	MAF_INRAE=5.0
NC_035094.1	60807776	.	C	T	.	.	MAF_USDA=14.583
NC_035094.1	60807778	.	T	A	.	.	MAF_USDA=14.583
NC_035094.1	60807860	.	G	A	.	.	MAF_INRAE=34.167;MAF_USDA=18.75
NC_035094.1	60807920	.	G	C	.	.	MAF_INRAE=48.333
NC_035094.1	60807931	.	G	A	.	.	MAF_INRAE=14.167;MAF_USDA=12.5
NC_035094.1	60807959	.	A	T	.	.	MAF_INRAE=19.167;MAF_USDA=27.083
NC_035094.1	60807960	.	G	C	.	.	MAF_INRAE=23.333;MAF_USDA=33.333
NC_035094.1	60808009	.	C	A	.	.	MAF_INRAE=25.833;MAF_USDA=18.75
NC_035094.1	60808023	.	T	C	.	.	MAF_INRAE=10.0;MAF_USDA=10.417
NC_035094.1	60808034	.	G	C	.	.	MAF_INRAE=2.5
NC_035094.1	60808330	.	G	A	.	.	MAF_INRAE=10.833;MAF_USDA=41.667
NC_035094.1	60808377	.	C	A	.	.	MAF_INRAE=3.333;MAF_USDA=10.417
NC_035094.1	60808500	.	T	G	.	.	MAF_INRAE=7.5;MAF_USDA=22.917
NC_035094.1	60808501	.	C	A	.	.	MAF_INRAE=3.333;MAF_USDA=10.417
NC_035094.1	60808515	.	T	C	.	.	MAF_INRAE=6.667;MAF_USDA=14.583
NC_035094.1	60808543	.	T	G	.	.	MAF_INRAE=5.0
NC_035094.1	60808545	.	A	T	.	.	MAF_INRAE=17.5
NC_035094.1	60808635	.	T	A	.	.	MAF_INRAE=3.333;MAF_USDA=2.083
NC_035094.1	60808720	.	A	C	.	.	MAF_INRAE=13.333;MAF_USDA=18.75
NC_035094.1	60808767	.	T	G	.	.	MAF_INRAE=35.0;MAF_USDA=50.0
NC_035094.1	60808865	.	T	A	.	.	MAF_INRAE=38.333
NC_035094.1	60808884	.	G	T	.	.	MAF_INRAE=5.0
NC_035094.1	60808889	.	C	A	.	.	MAF_INRAE=10.0;MAF_USDA=8.333
NC_035094.1	60809003	.	T	A	.	.	MAF_INRAE=13.291;MAF_USDA=18.75
NC_035094.1	60809216	.	C	A	.	.	MAF_INRAE=2.5;MAF_USDA=10.417
NC_035094.1	60809296	.	C	T	.	.	MAF_INRAE=23.333;MAF_USDA=2.083
NC_035094.1	60809394	.	T	G	.	.	MAF_INRAE=26.582;MAF_USDA=14.286
NC_035094.1	60809395	.	T	A	.	.	MAF_INRAE=5.0;MAF_USDA=5.833
NC_035094.1	60809402	.	C	T	.	.	MAF_INRAE=9.494;MAF_USDA=14.706
NC_035094.1	60809486	.	C	G	.	.	MAF_USDA=2.459
NC_035094.1	60809557	.	C	T	.	.	MAF_INRAE=26.316;MAF_USDA=27.083
NC_035094.1	60809567	.	A	C	.	.	MAF_USDA=8.235
NC_035094.1	60809585	.	G	T	.	.	MAF_INRAE=5.696
NC_035094.1	60809625	.	T	A	.	.	MAF_INRAE=3.333;MAF_USDA=10.417
NC_035094.1	60809626	.	G	T	.	.	MAF_INRAE=3.333;MAF_USDA=10.417
NC_035094.1	60809643	.	C	T	.	.	MAF_INRAE=25.949;MAF_USDA=17.059
NC_035094.1	60809685	.	G	T	.	.	MAF_INRAE=28.481;MAF_USDA=20.0
NC_035094.1	60809695	.	C	A	.	.	MAF_INRAE=5.696
NC_035094.1	60809814	.	T	C	.	.	MAF_INRAE=36.709;MAF_USDA=40.588
NC_035094.1	60809879	.	C	T	.	.	MAF_INRAE=13.924;MAF_USDA=3.279
NC_035094.1	60809986	.	C	T	.	.	MAF_USDA=1.639
NC_035094.1	60810049	.	A	T	.	.	MAF_INRAE=19.62;MAF_USDA=8.235
NC_035094.1	60810097	.	A	C	.	.	MAF_INRAE=5.696;MAF_USDA=7.738
NC_035094.1	60810118	.	C	T	.	.	MAF_USDA=9.167
NC_035094.1	60810125	.	A	G	.	.	MAF_USDA=1.667
NC_035094.1	60810129	.	G	C	.	.	MAF_INRAE=26.582;MAF_USDA=18.675
NC_035094.1	60810130	.	C	A	.	.	MAF_INRAE=25.0;MAF_USDA=19.643
NC_035094.1	60810175	.	C	T	.	.	MAF_INRAE=6.667;MAF_USDA=8.824
NC_035094.1	60810212	.	T	C	.	.	MAF_INRAE=3.333;MAF_USDA=10.417
NC_035094.1	60810267	.	C	T	.	.	MAF_INRAE=9.494;MAF_USDA=14.118
NC_035094.1	60810268	.	C	A	.	.	MAF_INRAE=9.167;MAF_USDA=14.118
NC_035094.1	60810315	.	C	T	.	.	MAF_INRAE=26.582;MAF_USDA=14.706
NC_035094.1	60810317	.	C	A	.	.	MAF_INRAE=3.333;MAF_USDA=10.417
NC_035094.1	60810328	.	G	A	.	.	MAF_USDA=4.098
NC_035094.1	60810331	.	T	C	.	.	MAF_INRAE=3.333;MAF_USDA=3.529
NC_035094.1	60810360	.	C	A	.	.	MAF_INRAE=32.911;MAF_USDA=18.824
NC_035094.1	60810545	.	C	T	.	.	MAF_USDA=3.279
NC_035094.1	60810563	.	T	A	.	.	MAF_INRAE=24.167
NC_035094.1	60810602	.	G	T	.	.	MAF_INRAE=3.333;MAF_USDA=3.529
NC_035094.1	60810617	.	A	T	.	.	MAF_USDA=1.639
NC_035094.1	60810624	.	T	C	.	.	MAF_INRAE=3.333;MAF_USDA=3.529
NC_035094.1	60810628	.	C	T	.	.	MAF_INRAE=3.333;MAF_USDA=3.529
NC_035094.1	60810656	.	T	A	.	.	MAF_USDA=3.279
NC_035094.1	60810687	.	C	A	.	.	MAF_INRAE=3.333;MAF_USDA=10.417
NC_035094.1	60810727	.	C	T	.	.	MAF_USDA=2.459
NC_035094.1	60810813	.	C	T	.	.	MAF_USDA=2.459
NC_035094.1	60810814	.	G	A	.	.	MAF_INRAE=11.392;MAF_USDA=8.235
NC_035094.1	60810830	.	T	C	.	.	MAF_USDA=1.639
NC_035094.1	60810952	.	C	A	.	.	MAF_USDA=1.639
NC_035094.1	60811158	.	C	T	.	.	MAF_USDA=9.016
NC_035094.1	60811207	.	T	C	.	.	MAF_USDA=22.951
NC_035094.1	60811212	.	A	C	.	.	MAF_USDA=4.098
NC_035094.1	60811223	.	G	A	.	.	MAF_USDA=7.377
NC_035094.1	60811307	.	C	T	.	.	MAF_USDA=3.529
NC_035094.1	60811337	.	A	C	.	.	MAF_INRAE=2.632;MAF_USDA=4.098
NC_035094.1	60811340	.	T	C	.	.	MAF_USDA=2.459
NC_035094.1	60811353	.	G	T	.	.	MAF_INRAE=1.667
NC_035094.1	60811390	.	G	A	.	.	MAF_USDA=14.706
NC_035094.1	60811394	.	C	T	.	.	MAF_USDA=7.377
NC_035094.1	60811443	.	T	C	.	.	MAF_USDA=2.459
NC_035094.1	60811444	.	A	C	.	.	MAF_INRAE=3.333;MAF_USDA=10.417
NC_035094.1	60811489	.	C	T	.	.	MAF_USDA=7.647
NC_035094.1	60811490	.	T	A	.	.	MAF_USDA=8.235
NC_035094.1	60811491	.	A	T	.	.	MAF_USDA=8.235
NC_035094.1	60811539	.	G	T	.	.	MAF_INRAE=10.526;MAF_USDA=9.412
NC_035094.1	60811554	.	C	A	.	.	MAF_USDA=41.667
NC_035094.1	60811729	.	T	G	.	.	MAF_USDA=25.0
NC_035094.1	60812300	.	A	G	.	.	MAF_USDA=43.75
NC_035094.1	60812756	.	G	T	.	.	MAF_INRAE=2.5
NC_035094.1	60812757	.	T	G	.	.	MAF_INRAE=2.5
NC_035094.1	60812762	.	C	T	.	.	MAF_INRAE=1.667
NC_035094.1	60812857	.	G	A	.	.	MAF_USDA=16.667
NC_035094.1	60813059	.	C	T	.	.	MAF_USDA=22.917
NC_035094.1	60813110	.	A	G	.	.	MAF_USDA=35.882
NC_035094.1	60813134	.	C	T	.	.	MAF_INRAE=10.526;MAF_USDA=9.016
NC_035094.1	60813160	.	G	A	.	.	MAF_USDA=2.083
NC_035094.1	60813195	.	G	A	.	.	MAF_USDA=2.459
NC_035094.1	60813234	.	T	C	.	.	MAF_USDA=3.279
NC_035094.1	60813245	.	G	A	.	.	MAF_INRAE=5.263;MAF_USDA=2.083
NC_035094.1	60813246	.	C	T	.	.	MAF_USDA=4.918
NC_035094.1	60813294	.	A	G	.	.	MAF_INRAE=26.316;MAF_USDA=2.083
NC_035094.1	60813428	.	T	A	.	.	MAF_USDA=2.459
NC_035094.1	60813498	.	G	A	.	.	MAF_USDA=3.279
NC_035094.1	60813556	.	C	G	.	.	MAF_INRAE=32.911;MAF_USDA=15.294
NC_035094.1	60813572	.	CA	CC	.	.	MAF_USDA=4.167
NC_035094.1	60813606	.	C	T	.	.	MAF_INRAE=32.911;MAF_USDA=17.059
NC_035094.1	60813607	.	A	C	.	.	MAF_USDA=4.706
NC_035094.1	60813622	.	G	T	.	.	MAF_INRAE=46.835;MAF_USDA=24.706
NC_035094.1	60813687	.	C	T	.	.	MAF_USDA=4.918
NC_035094.1	60813718	.	G	T	.	.	MAF_INRAE=5.833;MAF_USDA=4.706
NC_035094.1	60813729	.	T	A	.	.	MAF_INRAE=20.253;MAF_USDA=42.941
NC_035094.1	60813742	.	A	G	.	.	MAF_INRAE=20.253;MAF_USDA=39.412
NC_035094.1	60813765	.	G	A	.	.	MAF_INRAE=5.063;MAF_USDA=7.377
NC_035094.1	60813784	.	G	A	.	.	MAF_USDA=3.279
NC_035094.1	60813796	.	C	G	.	.	MAF_INRAE=12.5
NC_035094.1	60813800	.	G	T	.	.	MAF_USDA=2.459
NC_035094.1	60813802	.	C	T	.	.	MAF_USDA=2.459
NC_035094.1	60813822	.	G	A	.	.	MAF_INRAE=5.696;MAF_USDA=7.377
NC_035094.1	60813835	.	G	T	.	.	MAF_USDA=3.279
NC_035094.1	60813855	.	G	A	.	.	MAF_INRAE=5.263;MAF_USDA=4.167
NC_035094.1	60813879	.	C	T	.	.	MAF_USDA=4.098
NC_035094.1	60813925	.	A	C	.	.	MAF_USDA=6.557
NC_035094.1	60813949	.	T	A	.	.	MAF_INRAE=10.0
NC_035094.1	60813976	.	G	T	.	.	MAF_USDA=17.647
NC_035094.1	60814069	.	A	G	.	.	MAF_INRAE=5.833;MAF_USDA=5.738
NC_035094.1	60814393	.	G	A	.	.	MAF_USDA=4.762
NC_035094.1	60814459	.	G	A	.	.	MAF_USDA=14.118
NC_035094.1	60814548	.	T	C	.	.	MAF_INRAE=13.924;MAF_USDA=32.941
NC_035094.1	60814594	.	ATTTTT	ATTTTA	.	.	MAF_USDA=22.917
NC_035094.1	60814599	.	T	A	.	.	MAF_USDA=4.098
NC_035094.1	60814619	.	T	A	.	.	MAF_INRAE=1.667
NC_035094.1	60814777	.	C	A	.	.	MAF_USDA=1.765
NC_035094.1	60814787	.	G	T	.	.	MAF_USDA=8.824
NC_035094.1	60814804	.	T	C	.	.	MAF_USDA=1.176
NC_035094.1	60814829	.	T	C	.	.	MAF_INRAE=21.053;MAF_USDA=31.765
NC_035094.1	60814830	.	G	T	.	.	MAF_USDA=1.765
NC_035094.1	60814850	.	C	T	.	.	MAF_INRAE=21.053;MAF_USDA=43.529
NC_035094.1	60814866	.	G	A	.	.	MAF_INRAE=10.526;MAF_USDA=5.833
NC_035094.1	60814915	.	A	G	.	.	MAF_USDA=10.588
NC_035094.1	60814922	.	A	T	.	.	MAF_USDA=4.167
NC_035094.1	60814930	.	T	A	.	.	MAF_USDA=1.639
NC_035094.1	60814973	.	A	C	.	.	MAF_USDA=45.833
NC_035094.1	60815010	.	A	T	.	.	MAF_USDA=10.417
NC_035094.1	60815043	.	A	C	.	.	MAF_USDA=10.417
NC_035094.1	60815163	.	T	G	.	.	MAF_USDA=41.667
NC_035094.1	60815189	.	G	T	.	.	MAF_USDA=19.565
NC_035094.1	60815190	.	C	A	.	.	MAF_USDA=19.565
NC_035094.1	60815341	.	C	T	.	.	MAF_INRAE=42.105;MAF_USDA=19.048
NC_035094.1	60815350	.	G	A	.	.	MAF_INRAE=21.053
NC_035094.1	60815356	.	A	T	.	.	MAF_USDA=2.459
NC_035094.1	60815419	.	A	T	.	.	MAF_USDA=23.913
NC_035094.1	60815429	.	T	C	.	.	MAF_USDA=23.913
NC_035094.1	60815432	.	G	T	.	.	MAF_USDA=23.913
NC_035094.1	60816438	.	A	C	.	.	MAF_INRAE=20.886
NC_035094.1	60816477	.	T	C	.	.	MAF_USDA=2.5
NC_035094.1	60816498	.	T	C	.	.	MAF_INRAE=9.494;MAF_USDA=5.833
NC_035094.1	60816547	.	A	T	.	.	MAF_INRAE=10.759;MAF_USDA=5.357
NC_035094.1	60816577	.	T	A	.	.	MAF_INRAE=6.667;MAF_USDA=23.81
NC_035094.1	60816601	.	G	T	.	.	MAF_USDA=1.639
NC_035094.1	60816614	.	C	T	.	.	MAF_INRAE=18.987;MAF_USDA=9.836
NC_035094.1	60816705	.	G	C	.	.	MAF_INRAE=5.0;MAF_USDA=4.918
NC_035094.1	60816761	.	T	C	.	.	MAF_USDA=1.639
NC_035094.1	60816809	.	A	G	.	.	MAF_INRAE=7.595
NC_035094.1	60816812	.	G	T	.	.	MAF_USDA=10.0
NC_035094.1	60816815	.	A	G	.	.	MAF_INRAE=4.167
NC_035094.1	60816817	.	A	T	.	.	MAF_INRAE=4.167
NC_035094.1	60816819	.	C	T	.	.	MAF_INRAE=4.167
NC_035094.1	60816830	.	C	A	.	.	MAF_INRAE=9.494;MAF_USDA=2.459
NC_035094.1	60816865	.	T	C	.	.	MAF_USDA=25.294
NC_035094.1	60816901	.	T	C	.	.	MAF_USDA=1.639
NC_035094.1	60816959	.	T	G	.	.	MAF_USDA=2.41
NC_035094.1	60816960	.	G	T	.	.	MAF_USDA=2.41
NC_035094.1	60816992	.	A	C	.	.	MAF_INRAE=14.167;MAF_USDA=7.831
NC_035094.1	60816993	.	A	T	.	.	MAF_USDA=7.831
NC_035094.1	60817000	.	T	C	.	.	MAF_INRAE=13.291;MAF_USDA=7.831
NC_035094.1	60817020	.	A	G	.	.	MAF_USDA=10.843
NC_035094.1	60817041	.	A	C	.	.	MAF_USDA=16.867
NC_035094.1	60817044	.	T	G	.	.	MAF_USDA=3.39
NC_035094.1	60817074	.	A	G	.	.	MAF_INRAE=4.167;MAF_USDA=4.706
NC_035094.1	60817175	.	A	G	.	.	MAF_USDA=15.574
NC_035094.1	60817182	.	A	G	.	.	MAF_INRAE=3.333;MAF_USDA=6.471
NC_035094.1	60817204	.	C	A	.	.	MAF_USDA=10.0
NC_035094.1	60817228	.	G	A	.	.	MAF_INRAE=10.526;MAF_USDA=11.176
NC_035094.1	60817229	.	G	T	.	.	MAF_USDA=11.31
NC_035094.1	60817249	.	C	A	.	.	MAF_USDA=27.083
NC_035094.1	60817261	.	C	T	.	.	MAF_USDA=12.5
NC_035094.1	60817273	.	G	A	.	.	MAF_INRAE=10.526;MAF_USDA=20.833
NC_035094.1	60817274	.	G	T	.	.	MAF_USDA=9.524
NC_035094.1	60817287	.	G	C	.	.	MAF_USDA=1.667
NC_035094.1	60817306	.	C	T	.	.	MAF_USDA=13.333
NC_035094.1	60817332	.	G	C	.	.	MAF_USDA=3.279
NC_035094.1	60817351	.	T	C	.	.	MAF_USDA=1.639
NC_035094.1	60817394	.	A	G	.	.	MAF_USDA=2.459
NC_035094.1	60817429	.	C	A	.	.	MAF_USDA=1.639
NC_035094.1	60817439	.	G	A	.	.	MAF_USDA=1.639
NC_035094.1	60817494	.	G	A	.	.	MAF_INRAE=5.696;MAF_USDA=14.118
NC_035094.1	60817521	.	A	G	.	.	MAF_INRAE=19.62;MAF_USDA=13.934
NC_035094.1	60817544	.	T	G	.	.	MAF_INRAE=13.291;MAF_USDA=6.471
NC_035094.1	60817554	.	A	C	.	.	MAF_USDA=6.557
NC_035094.1	60817602	.	C	A	.	.	MAF_USDA=11.475
NC_035094.1	60817662	.	G	T	.	.	MAF_INRAE=4.167;MAF_USDA=1.639
NC_035094.1	60817674	.	G	T	.	.	MAF_USDA=1.639
NC_035094.1	60817675	.	G	T	.	.	MAF_INRAE=48.734;MAF_USDA=46.471
NC_035094.1	60817747	.	G	T	.	.	MAF_INRAE=3.797
NC_035094.1	60817758	.	T	A	.	.	MAF_INRAE=3.797
NC_035094.1	60817810	.	C	G	.	.	MAF_INRAE=12.658;MAF_USDA=5.882
NC_035094.1	60817941	.	A	T	.	.	MAF_INRAE=2.5;MAF_USDA=6.25
NC_035094.1	60817943	.	C	G	.	.	MAF_USDA=4.918
NC_035094.1	60817945	.	A	T	.	.	MAF_INRAE=2.5
NC_035094.1	60817948	.	A	G	.	.	MAF_INRAE=2.5;MAF_USDA=6.25
NC_035094.1	60817950	.	T	A	.	.	MAF_INRAE=2.5;MAF_USDA=6.25
NC_035094.1	60817990	.	G	T	.	.	MAF_USDA=7.377
NC_035094.1	60818014	.	A	G	.	.	MAF_INRAE=7.5;MAF_USDA=4.118
NC_035094.1	60818019	.	A	C	.	.	MAF_USDA=4.918
NC_035094.1	60818036	.	C	A	.	.	MAF_USDA=1.639
NC_035094.1	60818040	.	T	G	.	.	MAF_USDA=12.295
NC_035094.1	60818088	.	G	T	.	.	MAF_USDA=16.667
NC_035094.1	60818105	.	T	C	.	.	MAF_USDA=25.0
NC_035094.1	60818185	.	C	A	.	.	MAF_INRAE=2.5
NC_035094.1	60818205	.	A	T	.	.	MAF_INRAE=6.667
NC_035094.1	60818227	.	A	G,*	.	.	MAF_INRAE=10.526
NC_035094.1	60818233	.	C	T	.	.	MAF_INRAE=2.5
NC_035094.1	60818241	.	C	T	.	.	MAF_INRAE=1.667
NC_035094.1	60818267	.	T	C	.	.	MAF_USDA=41.667
NC_035094.1	60818272	.	G	T	.	.	MAF_USDA=2.459
NC_035094.1	60818293	.	A	T	.	.	MAF_USDA=8.197
NC_035094.1	60818307	.	C	T	.	.	MAF_USDA=6.25
NC_035094.1	60818333	.	C	A	.	.	MAF_USDA=33.333
NC_035094.1	60818334	.	C	A	.	.	MAF_USDA=35.417
NC_035094.1	60818340	.	T	G	.	.	MAF_USDA=35.417
NC_035094.1	60818344	.	A	C	.	.	MAF_USDA=29.167
NC_035094.1	60818346	.	T	G	.	.	MAF_USDA=31.25
NC_035094.1	60818350	.	C	A	.	.	MAF_USDA=20.833
NC_035094.1	60818374	.	A	G	.	.	MAF_USDA=4.918
NC_035094.1	60818387	.	C	T	.	.	MAF_INRAE=6.667
NC_035094.1	60818392	.	T	C	.	.	MAF_USDA=6.25
NC_035094.1	60818399	.	A	C	.	.	MAF_USDA=2.459
NC_035094.1	60818402	.	A	C	.	.	MAF_INRAE=8.333;MAF_USDA=2.459
NC_035094.1	60818412	.	A	C	.	.	MAF_USDA=4.918
NC_035094.1	60818414	.	T	G	.	.	MAF_USDA=6.557
NC_035094.1	60818443	.	C	T	.	.	MAF_USDA=14.583
NC_035094.1	60818444	.	A	T	.	.	MAF_USDA=16.667
NC_035094.1	60818466	.	G	A	.	.	MAF_INRAE=5.696;MAF_USDA=14.583
NC_035094.1	60818471	.	G	A	.	.	MAF_USDA=14.583
NC_035094.1	60818477	.	C	T	.	.	MAF_USDA=14.583
NC_035094.1	60818500	.	G	A	.	.	MAF_USDA=12.5
NC_035094.1	60818512	.	G	A	.	.	MAF_USDA=18.75
NC_035094.1	60818545	.	C	G	.	.	MAF_USDA=4.098
NC_035094.1	60818589	.	A	T	.	.	MAF_USDA=6.25
NC_035094.1	60818594	.	G	T	.	.	MAF_USDA=8.333
NC_035094.1	60818622	.	C	T	.	.	MAF_USDA=21.739
NC_035094.1	60818643	.	A	G	.	.	MAF_USDA=16.667
NC_035094.1	60818645	.	T	C	.	.	MAF_USDA=4.167
NC_035094.1	60818646	.	T	G	.	.	MAF_USDA=6.25
NC_035094.1	60818673	.	G	A	.	.	MAF_USDA=35.417
NC_035094.1	60818679	.	C	T	.	.	MAF_USDA=14.583
NC_035094.1	60818684	.	A	G	.	.	MAF_USDA=17.683
NC_035094.1	60818691	.	A	C	.	.	MAF_USDA=16.667
NC_035094.1	60818713	.	C	A	.	.	MAF_USDA=4.217
NC_035094.1	60818728	.	G	T	.	.	MAF_USDA=2.5
NC_035094.1	60818741	.	A	G	.	.	MAF_USDA=8.333
NC_035094.1	60818767	.	A	C	.	.	MAF_INRAE=5.263;MAF_USDA=2.459
NC_035094.1	60818814	.	G	A	.	.	MAF_INRAE=1.667
NC_035094.1	60818837	.	G	A	.	.	MAF_USDA=3.279
NC_035094.1	60818851	.	T	C	.	.	MAF_INRAE=10.0;MAF_USDA=16.667
NC_035094.1	60818853	.	A	G	.	.	MAF_INRAE=9.167
NC_035094.1	60818855	.	T	C	.	.	MAF_USDA=6.25
NC_035094.1	60818877	.	A	G	.	.	MAF_INRAE=7.895;MAF_USDA=4.706
NC_035094.1	60818881	.	C	T	.	.	MAF_USDA=1.639
NC_035094.1	60818901	.	T	G	.	.	MAF_USDA=8.696
NC_035094.1	60818954	.	G	A	.	.	MAF_USDA=4.167
NC_035094.1	60818983	.	T	G	.	.	MAF_USDA=2.459
NC_035094.1	60818988	.	G	T	.	.	MAF_USDA=3.279
NC_035094.1	60819007	.	A	C	.	.	MAF_USDA=8.333
NC_035094.1	60819019	.	T	C	.	.	MAF_INRAE=10.526
NC_035094.1	60819040	.	G	A	.	.	MAF_USDA=2.083
NC_035094.1	60819066	.	A	T	.	.	MAF_INRAE=5.063
NC_035094.1	60819103	.	G	A	.	.	MAF_USDA=2.459
NC_035094.1	60819105	.	G	A	.	.	MAF_INRAE=10.759;MAF_USDA=4.918
NC_035094.1	60819112	.	C	T	.	.	MAF_USDA=2.459
NC_035094.1	60819117	.	C	T	.	.	MAF_USDA=3.279
NC_035094.1	60819125	.	A	T	.	.	MAF_INRAE=1.667
NC_035094.1	60819132	.	T	G	.	.	MAF_INRAE=1.667
NC_035094.1	60819165	.	C	T	.	.	MAF_USDA=8.197
NC_035094.1	60819178	.	C	T	.	.	MAF_INRAE=31.579;MAF_USDA=45.082
NC_035094.1	60819181	.	A	G	.	.	MAF_USDA=1.639
NC_035094.1	60819193	.	T	A	.	.	MAF_INRAE=21.667
NC_035094.1	60819195	.	A	C	.	.	MAF_INRAE=20.833
NC_035094.1	60819218	.	T	A	.	.	MAF_INRAE=1.667
NC_035094.1	60819226	.	A	G	.	.	MAF_INRAE=20.0
NC_035094.1	60819242	.	A	T	.	.	MAF_INRAE=1.899
NC_035094.1	60819251	.	C	G	.	.	MAF_INRAE=3.333
NC_035094.1	60819252	.	G	C	.	.	MAF_USDA=8.333
NC_035094.1	60819254	.	T	A	.	.	MAF_INRAE=36.667
NC_035094.1	60819258	.	G	A	.	.	MAF_INRAE=3.333
NC_035094.1	60819259	.	T	C	.	.	MAF_INRAE=3.165
NC_035094.1	60819263	.	A	C	.	.	MAF_INRAE=3.333
NC_035094.1	60819274	.	G	A	.	.	MAF_INRAE=3.333
NC_035094.1	60819280	.	T	C	.	.	MAF_INRAE=16.667
NC_035094.1	60819286	.	C	A	.	.	MAF_INRAE=1.667
NC_035094.1	60819303	.	C	A	.	.	MAF_INRAE=3.333
NC_035094.1	60819351	.	T	C	.	.	MAF_INRAE=4.167
NC_035094.1	60819364	.	G	A	.	.	MAF_INRAE=1.667
NC_035094.1	60819402	.	A	G	.	.	MAF_INRAE=4.167
NC_035094.1	60819406	.	G	A	.	.	MAF_INRAE=18.333
NC_035094.1	60819464	.	T	G	.	.	MAF_INRAE=5.833
NC_035094.1	60819482	.	G	A	.	.	MAF_USDA=14.583
NC_035094.1	60819515	.	G	A	.	.	MAF_USDA=22.917
NC_035094.1	60819528	.	C	G	.	.	MAF_USDA=14.583
NC_035094.1	60819592	.	A	G	.	.	MAF_INRAE=35.0
NC_035094.1	60819597	.	T	G	.	.	MAF_INRAE=2.5
NC_035094.1	60819605	.	G	A	.	.	MAF_INRAE=2.5
NC_035094.1	60819610	.	A	T	.	.	MAF_INRAE=2.5
NC_035094.1	60819648	.	A	T	.	.	MAF_INRAE=15.0
NC_035094.1	60819656	.	T	C	.	.	MAF_INRAE=1.667
NC_035094.1	60819740	.	G	T	.	.	MAF_INRAE=2.5
NC_035094.1	60819774	.	G	A	.	.	MAF_INRAE=7.5
NC_035094.1	60819802	.	C	A	.	.	MAF_INRAE=1.667
NC_035094.1	60819925	.	G	C	.	.	MAF_INRAE=10.127
NC_035094.1	60819935	.	G	T	.	.	MAF_INRAE=1.667
NC_035094.1	60819937	.	A	T	.	.	MAF_INRAE=1.667
NC_035094.1	60819938	.	C	A	.	.	MAF_INRAE=3.333
NC_035094.1	60819993	.	A	G	.	.	MAF_INRAE=1.667
NC_035094.1	60819998	.	A	G	.	.	MAF_INRAE=15.0;MAF_USDA=5.738
NC_035094.1	60820008	.	G	A	.	.	MAF_INRAE=3.333
NC_035094.1	60820042	.	G	A	.	.	MAF_INRAE=3.333
NC_035094.1	60820057	.	A	T	.	.	MAF_INRAE=3.333
NC_035094.1	60820103	.	T	G	.	.	MAF_INRAE=2.532
NC_035094.1	60820106	.	C	T	.	.	MAF_INRAE=16.667
NC_035094.1	60820107	.	A	T	.	.	MAF_INRAE=16.667
NC_035094.1	60820116	.	A	G	.	.	MAF_INRAE=15.0
NC_035094.1	60820174	.	C	T	.	.	MAF_INRAE=19.167
NC_035094.1	60820181	.	A	T	.	.	MAF_INRAE=4.167
NC_035094.1	60820191	.	G	A	.	.	MAF_INRAE=4.167
NC_035094.1	60820354	.	C	T	.	.	MAF_USDA=11.364
NC_035094.1	60820362	.	T	C	.	.	MAF_USDA=5.932
NC_035094.1	60820371	.	T	C	.	.	MAF_USDA=5.833
NC_035094.1	60820403	.	T	G	.	.	MAF_USDA=8.333
NC_035094.1	60820411	.	G	C	.	.	MAF_USDA=4.167
NC_035094.1	60820454	.	G	A	.	.	MAF_USDA=1.639
NC_035094.1	60820461	.	T	C	.	.	MAF_USDA=3.279
NC_035094.1	60820526	.	G	A	.	.	MAF_USDA=1.639
NC_035094.1	60820579	.	C	A	.	.	MAF_INRAE=2.632;MAF_USDA=6.25
NC_035094.1	60820598	.	T	C	.	.	MAF_INRAE=2.5
NC_035094.1	60820607	.	A	G	.	.	MAF_INRAE=2.5
NC_035094.1	60820610	.	G	A	.	.	MAF_INRAE=2.5
NC_035094.1	60820620	.	G	A	.	.	MAF_INRAE=8.333
NC_035094.1	60820644	.	G	A	.	.	MAF_INRAE=3.165
NC_035094.1	60821378	.	T	G	.	.	MAF_INRAE=42.105;MAF_USDA=33.333
NC_035094.1	60821387	.	G	T	.	.	MAF_USDA=10.417
NC_035094.1	60821396	.	C	T	.	.	MAF_USDA=10.417
NC_035094.1	60821403	.	G	A	.	.	MAF_USDA=3.279
NC_035094.1	60821420	.	G	A	.	.	MAF_USDA=4.098
NC_035094.1	60821431	.	C	A	.	.	MAF_USDA=2.459
NC_035094.1	60821436	.	C	T	.	.	MAF_INRAE=10.526;MAF_USDA=8.824
NC_035094.1	60821451	.	C	T	.	.	MAF_USDA=7.738
NC_035094.1	60821452	.	G	A	.	.	MAF_USDA=6.25
NC_035094.1	60821467	.	G	T	.	.	MAF_INRAE=1.667;MAF_USDA=4.167
NC_035094.1	60821485	.	T	C	.	.	MAF_INRAE=3.165;MAF_USDA=1.667
NC_035094.1	60821531	.	G	T	.	.	MAF_INRAE=12.658;MAF_USDA=7.143
NC_035094.1	60821532	.	A	G	.	.	MAF_INRAE=22.785;MAF_USDA=30.0
NC_035094.1	60821546	.	T	A	.	.	MAF_INRAE=9.494;MAF_USDA=8.929
NC_035094.1	60821563	.	G	C	.	.	MAF_INRAE=22.785;MAF_USDA=38.69
NC_035094.1	60821587	.	G	T	.	.	MAF_INRAE=18.987
NC_035094.1	60821593	.	T	C	.	.	MAF_INRAE=43.671;MAF_USDA=40.476
NC_035094.1	60821626	.	C	G	.	.	MAF_INRAE=43.038;MAF_USDA=37.059
NC_035094.1	60821658	.	C	T	.	.	MAF_INRAE=30.38;MAF_USDA=11.176
NC_035094.1	60821669	.	A	T	.	.	MAF_INRAE=3.797;MAF_USDA=6.471
NC_035094.1	60821670	.	A	C	.	.	MAF_USDA=5.833
NC_035094.1	60821708	.	C	T	.	.	MAF_USDA=2.353
NC_035094.1	60821744	.	G	T	.	.	MAF_USDA=1.639
NC_035094.1	60821748	.	G	A	.	.	MAF_USDA=3.279
NC_035094.1	60821757	.	G	A	.	.	MAF_USDA=2.459
NC_035094.1	60821790	.	T	C	.	.	MAF_INRAE=13.291;MAF_USDA=32.941
NC_035094.1	60821832	.	C	T	.	.	MAF_INRAE=14.557;MAF_USDA=21.176
NC_035094.1	60821973	.	C	T	.	.	MAF_USDA=2.353
NC_035094.1	60822031	.	G	T	.	.	MAF_INRAE=13.291;MAF_USDA=8.235
NC_035094.1	60822079	.	G	C	.	.	MAF_USDA=2.353
NC_035094.1	60822103	.	C	T	.	.	MAF_USDA=4.167
NC_035094.1	60822129	.	A	C	.	.	MAF_INRAE=3.333;MAF_USDA=6.548
NC_035094.1	60822186	.	A	G	.	.	MAF_INRAE=10.0;MAF_USDA=34.706
NC_035094.1	60822204	.	C	T	.	.	MAF_INRAE=37.975;MAF_USDA=21.765
NC_035094.1	60822213	.	A	T	.	.	MAF_INRAE=3.797
NC_035094.1	60822218	.	C	A	.	.	MAF_INRAE=3.797
NC_035094.1	60822268	.	C	T	.	.	MAF_INRAE=9.494
NC_035094.1	60822277	.	A	T	.	.	MAF_USDA=9.016
NC_035094.1	60822284	.	A	G	.	.	MAF_USDA=2.459
NC_035094.1	60822288	.	T	C	.	.	MAF_USDA=3.529
NC_035094.1	60822363	.	T	C	.	.	MAF_USDA=1.639
NC_035094.1	60822411	.	G	A	.	.	MAF_INRAE=3.333;MAF_USDA=5.294
NC_035094.1	60822425	.	G	A	.	.	MAF_INRAE=34.177;MAF_USDA=16.471
NC_035094.1	60822435	.	T	A	.	.	MAF_USDA=6.25
NC_035094.1	60822479	.	T	C	.	.	MAF_INRAE=2.5;MAF_USDA=4.118
NC_035094.1	60822511	.	G	T	.	.	MAF_USDA=6.25
NC_035094.1	60822584	.	T	C	.	.	MAF_USDA=22.289
NC_035094.1	60824386	.	G	A	.	.	MAF_USDA=29.518
NC_035094.1	60824452	.	G	C	.	.	MAF_USDA=1.667
NC_035094.1	60824476	.	C	T	.	.	MAF_USDA=35.417
NC_035094.1	60824506	.	G	T	.	.	MAF_INRAE=36.842;MAF_USDA=20.588
NC_035094.1	60824544	.	A	G	.	.	MAF_USDA=1.639
NC_035094.1	60824553	.	T	C	.	.	MAF_INRAE=10.526;MAF_USDA=8.235
NC_035094.1	60824610	.	T	C	.	.	MAF_INRAE=5.263
NC_035094.1	60824625	.	G	C	.	.	MAF_INRAE=14.557;MAF_USDA=1.639
NC_035094.1	60824637	.	T	G	.	.	MAF_USDA=5.738
NC_035094.1	60824746	.	T	C	.	.	MAF_INRAE=10.759;MAF_USDA=17.059
NC_035094.1	60824806	.	A	T	.	.	MAF_INRAE=4.167
NC_035094.1	60824811	.	T	C	.	.	MAF_INRAE=32.911;MAF_USDA=48.824
NC_035094.1	60824822	.	C	A	.	.	MAF_INRAE=3.797
NC_035094.1	60824832	.	A	G	.	.	MAF_USDA=1.639
NC_035094.1	60824839	.	C	G	.	.	MAF_USDA=3.529
NC_035094.1	60824880	.	C	G	.	.	MAF_INRAE=11.392;MAF_USDA=16.471
NC_035094.1	60824890	.	C	A	.	.	MAF_USDA=1.639
NC_035094.1	60824891	.	G	A	.	.	MAF_INRAE=6.962;MAF_USDA=5.738
NC_035094.1	60824900	.	G	A	.	.	MAF_USDA=4.098
NC_035094.1	60824940	.	G	C	.	.	MAF_INRAE=11.392;MAF_USDA=16.471
NC_035094.1	60824953	.	G	C	.	.	MAF_USDA=6.25
NC_035094.1	60824975	.	G	T	.	.	MAF_USDA=4.918
NC_035094.1	60825031	.	T	C	.	.	MAF_INRAE=48.734;MAF_USDA=18.75
NC_035094.1	60825044	.	C	T	.	.	MAF_USDA=1.639
NC_035094.1	60825068	.	T	G	.	.	MAF_INRAE=32.278;MAF_USDA=22.131
NC_035094.1	60825074	.	A	T	.	.	MAF_USDA=4.098
NC_035094.1	60825084	.	G	C	.	.	MAF_INRAE=5.0
NC_035094.1	60825088	.	T	G	.	.	MAF_INRAE=6.962;MAF_USDA=4.918
NC_035094.1	60825110	.	C	A	.	.	MAF_USDA=33.333
NC_035094.1	60825114	.	T	A	.	.	MAF_USDA=14.583
NC_035094.1	60825119	.	G	A	.	.	MAF_USDA=14.583
NC_035094.1	60825122	.	C	T	.	.	MAF_USDA=50.0
NC_035094.1	60825193	.	G	A	.	.	MAF_INRAE=11.392;MAF_USDA=14.118
NC_035094.1	60825272	.	T	G	.	.	MAF_USDA=6.471
NC_035094.1	60825325	.	T	A	.	.	MAF_INRAE=45.57;MAF_USDA=23.529
NC_035094.1	60825339	.	A	G	.	.	MAF_INRAE=4.167;MAF_USDA=1.639
NC_035094.1	60825388	.	C	A	.	.	MAF_INRAE=35.443;MAF_USDA=26.471
NC_035094.1	60825407	.	A	T	.	.	MAF_INRAE=20.886;MAF_USDA=8.824
NC_035094.1	60825478	.	G	T	.	.	MAF_INRAE=15.789;MAF_USDA=16.071
NC_035094.1	60825494	.	A	T	.	.	MAF_INRAE=5.696
NC_035094.1	60825533	.	T	C	.	.	MAF_INRAE=10.526;MAF_USDA=7.647
NC_035094.1	60825568	.	C	T	.	.	MAF_USDA=3.279
NC_035094.1	60825601	.	T	C	.	.	MAF_USDA=4.098
NC_035094.1	60825609	.	G	T	.	.	MAF_USDA=4.098
NC_035094.1	60825632	.	G	T	.	.	MAF_INRAE=6.962;MAF_USDA=27.083
NC_035094.1	60825657	.	A	T	.	.	MAF_INRAE=39.241;MAF_USDA=41.765
NC_035094.1	60825660	.	G	T	.	.	MAF_INRAE=44.167;MAF_USDA=15.294
NC_035094.1	60825665	.	A	C	.	.	MAF_INRAE=24.051;MAF_USDA=16.667
NC_035094.1	60825670	.	C	T	.	.	MAF_USDA=8.824
NC_035094.1	60825684	.	G	C	.	.	MAF_USDA=1.639
NC_035094.1	60825787	.	T	C	.	.	MAF_INRAE=29.114;MAF_USDA=31.765
NC_035094.1	60825853	.	C	T	.	.	MAF_USDA=2.353
NC_035094.1	60825886	.	A	C	.	.	MAF_INRAE=38.608;MAF_USDA=14.118
NC_035094.1	60825897	.	G	A	.	.	MAF_USDA=4.918
NC_035094.1	60825931	.	C	A	.	.	MAF_INRAE=5.0;MAF_USDA=4.098
NC_035094.1	60825949	.	C	T	.	.	MAF_INRAE=35.443;MAF_USDA=21.311
NC_035094.1	60825961	.	T	C	.	.	MAF_USDA=27.647
NC_035094.1	60825980	.	T	A	.	.	MAF_USDA=4.098
NC_035094.1	60825982	.	T	C	.	.	MAF_INRAE=24.051;MAF_USDA=37.647
NC_035094.1	60826068	.	A	G	.	.	MAF_INRAE=10.127;MAF_USDA=5.294
NC_035094.1	60826082	.	T	A	.	.	MAF_INRAE=38.608;MAF_USDA=17.647
NC_035094.1	60826135	.	CTGCTACCATGG	CTGCTACCATGT	.	.	MAF_USDA=43.75
NC_035094.1	60826146	.	G	T	.	.	MAF_INRAE=15.789
NC_035094.1	60826165	.	T	C	.	.	MAF_USDA=15.574
NC_035094.1	60826174	.	C	A	.	.	MAF_USDA=1.639
NC_035094.1	60826197	.	T	C	.	.	MAF_INRAE=7.5
NC_035094.1	60826205	.	C	T	.	.	MAF_INRAE=3.333
NC_035094.1	60826321	.	T	G	.	.	MAF_INRAE=24.051;MAF_USDA=15.882
NC_035094.1	60826334	.	C	A	.	.	MAF_INRAE=20.886;MAF_USDA=8.824
NC_035094.1	60826348	.	T	C	.	.	MAF_INRAE=34.81;MAF_USDA=47.059
NC_035094.1	60826366	.	T	C	.	.	MAF_INRAE=20.886;MAF_USDA=11.905
NC_035094.1	60826380	.	A	C	.	.	MAF_INRAE=10.759;MAF_USDA=25.595
NC_035094.1	60826419	.	A	G	.	.	MAF_INRAE=31.646;MAF_USDA=16.071
NC_035094.1	60826420	.	T	C	.	.	MAF_USDA=1.667
NC_035094.1	60826443	.	G	T	.	.	MAF_INRAE=19.62;MAF_USDA=11.905
NC_035094.1	60826453	.	A	C	.	.	MAF_USDA=6.25
NC_035094.1	60826460	.	A	G	.	.	MAF_USDA=6.25
NC_035094.1	60826480	.	T	A	.	.	MAF_INRAE=23.333;MAF_USDA=16.667
NC_035094.1	60826515	.	A	G,*	.	.	MAF_INRAE=47.368;MAF_USDA=8.333
NC_035094.1	60826539	.	C	A	.	.	MAF_INRAE=34.81;MAF_USDA=36.31
NC_035094.1	60826557	.	C	T	.	.	MAF_USDA=6.25
NC_035094.1	60826564	.	G	A	.	.	MAF_INRAE=10.759;MAF_USDA=25.0
NC_035094.1	60826579	.	G	A	.	.	MAF_USDA=6.25
NC_035094.1	60826592	.	C	A	.	.	MAF_INRAE=6.962;MAF_USDA=17.262
NC_035094.1	60826610	.	T	C	.	.	MAF_INRAE=21.053
NC_035094.1	60826658	.	G	T	.	.	MAF_USDA=2.5
NC_035094.1	60826667	.	T	C	.	.	MAF_USDA=14.881
NC_035094.1	60826674	.	G	A	.	.	MAF_USDA=1.667
NC_035094.1	60826686	.	T	C	.	.	MAF_USDA=8.333
NC_035094.1	60826711	.	G	A	.	.	MAF_USDA=7.738
NC_035094.1	60826713	.	G	C	.	.	MAF_INRAE=1.667
NC_035094.1	60826727	.	G	A	.	.	MAF_USDA=39.13
NC_035094.1	60826747	.	C	T	.	.	MAF_USDA=21.739
NC_035094.1	60826762	.	T	G	.	.	MAF_USDA=7.831
NC_035094.1	60826763	.	C	T	.	.	MAF_USDA=4.237
NC_035094.1	60826777	.	G	C	.	.	MAF_USDA=18.75
NC_035094.1	60826779	.	C	T	.	.	MAF_USDA=27.083
NC_035094.1	60826841	.	G	C	.	.	MAF_USDA=16.667
NC_035094.1	60826843	.	C	T	.	.	MAF_INRAE=21.053;MAF_USDA=12.5
NC_035094.1	60826857	.	G	C	.	.	MAF_USDA=12.5
NC_035094.1	60826900	.	G	T	.	.	MAF_USDA=16.667
NC_035094.1	60826909	.	C	A	.	.	MAF_USDA=8.824
NC_035094.1	60826922	.	G	A	.	.	MAF_USDA=6.25
NC_035094.1	60826935	.	G	A	.	.	MAF_USDA=12.5
NC_035094.1	60826938	.	A	G	.	.	MAF_USDA=47.917
NC_035094.1	60826961	.	C	T	.	.	MAF_INRAE=5.263
NC_035094.1	60827083	.	A	G	.	.	MAF_INRAE=20.253;MAF_USDA=9.836
NC_035094.1	60827099	.	T	C	.	.	MAF_USDA=6.25
NC_035094.1	60827125	.	A	G	.	.	MAF_USDA=6.25
NC_035094.1	60827134	.	G	A	.	.	MAF_INRAE=12.5
NC_035094.1	60827181	.	G	A	.	.	MAF_INRAE=5.263;MAF_USDA=4.118
NC_035094.1	60827202	.	A	G	.	.	MAF_USDA=6.25
NC_035094.1	60827205	.	C	G	.	.	MAF_USDA=4.167
NC_035094.1	60827219	.	G	T	.	.	MAF_INRAE=10.759;MAF_USDA=24.706
NC_035094.1	60827317	.	C	A	.	.	MAF_USDA=2.459
NC_035094.1	60827336	.	G	A	.	.	MAF_USDA=6.25
NC_035094.1	60827340	.	G	T	.	.	MAF_USDA=6.25
NC_035094.1	60827516	.	A	G	.	.	MAF_USDA=2.459
NC_035094.1	60827520	.	T	A	.	.	MAF_INRAE=3.797
NC_035094.1	60827557	.	A	G	.	.	MAF_USDA=5.738
NC_035094.1	60827563	.	T	C	.	.	MAF_INRAE=10.759;MAF_USDA=24.706
NC_035094.1	60827654	.	T	A	.	.	MAF_INRAE=20.886;MAF_USDA=11.765
NC_035094.1	60827786	.	A	C	.	.	MAF_USDA=6.25
NC_035094.1	60827871	.	C	T	.	.	MAF_USDA=6.557
NC_035094.1	60827882	.	T	C	.	.	MAF_INRAE=10.759;MAF_USDA=24.706
NC_035094.1	60827899	.	G	A	.	.	MAF_INRAE=5.063;MAF_USDA=12.941
NC_035094.1	60827919	.	A	G	.	.	MAF_INRAE=15.19;MAF_USDA=23.529
NC_035094.1	60827958	.	C	T	.	.	MAF_USDA=6.25
NC_035094.1	60827968	.	A	G	.	.	MAF_USDA=6.25
NC_035094.1	60827978	.	A	G	.	.	MAF_INRAE=13.924;MAF_USDA=2.459
NC_035094.1	60828004	.	G	A	.	.	MAF_INRAE=13.291;MAF_USDA=5.738
NC_035094.1	60828015	.	G	T	.	.	MAF_USDA=6.25
NC_035094.1	60828020	.	T	A	.	.	MAF_INRAE=11.667;MAF_USDA=24.706
NC_035094.1	60828026	.	C	A	.	.	MAF_USDA=6.25
NC_035094.1	60828161	.	C	T	.	.	MAF_USDA=6.25
NC_035094.1	60829118	.	A	T	.	.	MAF_USDA=21.739
NC_035094.1	60829135	.	G	T	.	.	MAF_USDA=2.586
NC_035094.1	60829145	.	T	G	.	.	MAF_USDA=2.542
NC_035094.1	60829150	.	C	T	.	.	MAF_USDA=5.833
NC_035094.1	60829153	.	C	A	.	.	MAF_USDA=2.5
NC_035094.1	60829154	.	A	T	.	.	MAF_USDA=2.5
NC_035094.1	60829165	.	C	T	.	.	MAF_USDA=14.881
NC_035094.1	60829166	.	T	C	.	.	MAF_USDA=13.69
NC_035094.1	60829172	.	G	C	.	.	MAF_USDA=11.31
NC_035094.1	60829178	.	G	A	.	.	MAF_USDA=3.39
NC_035094.1	60829183	.	T	C	.	.	MAF_USDA=1.667
NC_035094.1	60829186	.	A	G	.	.	MAF_USDA=31.548
NC_035094.1	60829195	.	C	T	.	.	MAF_USDA=4.118
NC_035094.1	60829196	.	C	T	.	.	MAF_USDA=15.294
NC_035094.1	60829207	.	C	A	.	.	MAF_USDA=4.918
NC_035094.1	60829208	.	A	G	.	.	MAF_USDA=4.098
NC_035094.1	60829210	.	C	T	.	.	MAF_USDA=4.098
NC_035094.1	60829214	.	A	T	.	.	MAF_USDA=45.882
NC_035094.1	60829228	.	T	C	.	.	MAF_USDA=1.639
NC_035094.1	60829301	.	C	A	.	.	MAF_USDA=2.459
NC_035094.1	60829306	.	C	A	.	.	MAF_USDA=3.279
NC_035094.1	60829336	.	T	C	.	.	MAF_INRAE=26.316;MAF_USDA=48.193
NC_035094.1	60829337	.	G	A	.	.	MAF_USDA=10.241
NC_035094.1	60829350	.	C	T	.	.	MAF_USDA=6.25
NC_035094.1	60829353	.	G	A	.	.	MAF_INRAE=5.263;MAF_USDA=8.333
NC_035094.1	60829363	.	T	A	.	.	MAF_INRAE=10.526;MAF_USDA=9.146
NC_035094.1	60829369	.	C	T	.	.	MAF_INRAE=31.579
NC_035094.1	60829379	.	G	T	.	.	MAF_INRAE=10.526;MAF_USDA=9.036
NC_035094.1	60829382	.	A	T	.	.	MAF_INRAE=31.579
NC_035094.1	60829411	.	T	C	.	.	MAF_USDA=6.25
NC_035094.1	60829432	.	A	T	.	.	MAF_INRAE=5.263
NC_035094.1	60829456	.	G	T	.	.	MAF_INRAE=21.053;MAF_USDA=39.583
NC_035094.1	60829461	.	A	T	.	.	MAF_INRAE=31.579;MAF_USDA=8.333
NC_035094.1	60829525	.	T	C	.	.	MAF_INRAE=21.519;MAF_USDA=15.294
NC_035094.1	60829542	.	A	C	.	.	MAF_INRAE=6.329;MAF_USDA=5.738
NC_035094.1	60829553	.	C	T	.	.	MAF_USDA=5.738
NC_035094.1	60829554	.	G	A	.	.	MAF_USDA=4.118
NC_035094.1	60829569	.	T	C	.	.	MAF_USDA=1.639
NC_035094.1	60829620	.	G	A	.	.	MAF_INRAE=9.494
NC_035094.1	60829622	.	G	A	.	.	MAF_USDA=6.25
NC_035094.1	60829632	.	C	T	.	.	MAF_INRAE=5.0;MAF_USDA=14.754
NC_035094.1	60829643	.	C	T	.	.	MAF_USDA=3.279
NC_035094.1	60829649	.	A	C	.	.	MAF_INRAE=37.975;MAF_USDA=48.824
NC_035094.1	60829657	.	T	C	.	.	MAF_INRAE=37.975;MAF_USDA=45.238
NC_035094.1	60829669	.	C	T	.	.	MAF_USDA=1.639
NC_035094.1	60829688	.	A	G	.	.	MAF_USDA=3.279
NC_035094.1	60829711	.	A	G	.	.	MAF_INRAE=9.494;MAF_USDA=4.098
NC_035094.1	60829720	.	G	T	.	.	MAF_USDA=6.25
NC_035094.1	60829729	.	G	A	.	.	MAF_INRAE=11.667;MAF_USDA=22.353
NC_035094.1	60829730	.	C	A	.	.	MAF_INRAE=6.962
NC_035094.1	60829741	.	G	T	.	.	MAF_INRAE=44.937;MAF_USDA=43.75
NC_035094.1	60829742	.	C	T	.	.	MAF_INRAE=3.333;MAF_USDA=8.235
NC_035094.1	60829744	.	C	T	.	.	MAF_INRAE=41.667;MAF_USDA=35.294
NC_035094.1	60829759	.	A	C	.	.	MAF_INRAE=6.962;MAF_USDA=4.918
NC_035094.1	60829961	.	C	A	.	.	MAF_INRAE=4.167;MAF_USDA=6.557
NC_035094.1	60829979	.	A	C	.	.	MAF_INRAE=9.494;MAF_USDA=4.098
NC_035094.1	60829995	.	G	C	.	.	MAF_INRAE=5.696;MAF_USDA=15.882
NC_035094.1	60830002	.	G	A	.	.	MAF_INRAE=9.494;MAF_USDA=22.941
NC_035094.1	60830030	.	T	C	.	.	MAF_INRAE=31.646;MAF_USDA=37.647
NC_035094.1	60830042	.	G	C	.	.	MAF_INRAE=5.263;MAF_USDA=3.529
NC_035094.1	60830058	.	C	G	.	.	MAF_INRAE=13.924;MAF_USDA=9.836
NC_035094.1	60830098	.	T	A	.	.	MAF_INRAE=22.152;MAF_USDA=14.118
NC_035094.1	60830108	.	C	T	.	.	MAF_INRAE=3.797
NC_035094.1	60830124	.	A	T	.	.	MAF_INRAE=10.526;MAF_USDA=7.059
NC_035094.1	60830126	.	A	C	.	.	MAF_INRAE=7.5;MAF_USDA=21.176
NC_035094.1	60830150	.	A	G	.	.	MAF_INRAE=2.5;MAF_USDA=4.098
NC_035094.1	60830151	.	C	T	.	.	MAF_INRAE=13.924;MAF_USDA=4.918
NC_035094.1	60830177	.	C	T	.	.	MAF_USDA=7.059
NC_035094.1	60830186	.	C	A	.	.	MAF_USDA=7.059
NC_035094.1	60830191	.	T	C	.	.	MAF_INRAE=8.861;MAF_USDA=22.353
NC_035094.1	60830206	.	C	T	.	.	MAF_INRAE=24.167;MAF_USDA=9.412
NC_035094.1	60830213	.	C	G	.	.	MAF_USDA=18.235
NC_035094.1	60830249	.	C	G	.	.	MAF_INRAE=12.658;MAF_USDA=4.098
NC_035094.1	60830259	.	C	A	.	.	MAF_INRAE=32.278;MAF_USDA=35.882
NC_035094.1	60830272	.	C	A	.	.	MAF_INRAE=5.263;MAF_USDA=4.118
NC_035094.1	60830317	.	C	G	.	.	MAF_INRAE=21.519;MAF_USDA=13.529
NC_035094.1	60830352	.	A	T	.	.	MAF_INRAE=5.696;MAF_USDA=17.647
NC_035094.1	60830356	.	T	C	.	.	MAF_INRAE=20.253;MAF_USDA=8.824
NC_035094.1	60830398	.	A	G	.	.	MAF_INRAE=9.494;MAF_USDA=23.81
NC_035094.1	60830400	.	A	G	.	.	MAF_INRAE=6.962;MAF_USDA=5.833
NC_035094.1	60830439	.	G	A	.	.	MAF_INRAE=8.861;MAF_USDA=4.098
NC_035094.1	60830465	.	C	T	.	.	MAF_INRAE=5.063;MAF_USDA=17.059
NC_035094.1	60830524	.	A	T	.	.	MAF_INRAE=9.494;MAF_USDA=4.098
NC_035094.1	60830525	.	C	T	.	.	MAF_INRAE=7.5;MAF_USDA=4.098
NC_035094.1	60830526	.	C	T	.	.	MAF_INRAE=7.5
NC_035094.1	60830583	.	G	T	.	.	MAF_INRAE=22.785;MAF_USDA=15.294
NC_035094.1	60830585	.	C	T	.	.	MAF_USDA=4.706
NC_035094.1	60830621	.	A	T	.	.	MAF_INRAE=9.494;MAF_USDA=4.098
NC_035094.1	60830636	.	T	A	.	.	MAF_INRAE=31.646;MAF_USDA=37.647
NC_035094.1	60830678	.	A	G	.	.	MAF_INRAE=9.494;MAF_USDA=4.098
NC_035094.1	60830682	.	T	G	.	.	MAF_INRAE=20.886;MAF_USDA=10.0
NC_035094.1	60830683	.	T	C	.	.	MAF_INRAE=30.38;MAF_USDA=32.941
NC_035094.1	60830685	.	G	T	.	.	MAF_INRAE=6.667;MAF_USDA=5.294
NC_035094.1	60830688	.	A	G	.	.	MAF_INRAE=5.0;MAF_USDA=13.115
NC_035094.1	60830737	.	C	G	.	.	MAF_USDA=1.639
NC_035094.1	60830766	.	C	T	.	.	MAF_USDA=6.25
NC_035094.1	60830775	.	C	T	.	.	MAF_INRAE=21.519;MAF_USDA=8.824
NC_035094.1	60830797	.	G	T	.	.	MAF_INRAE=7.595;MAF_USDA=8.197
NC_035094.1	60830824	.	G	T	.	.	MAF_INRAE=9.494;MAF_USDA=4.098
NC_035094.1	60830859	.	T	C	.	.	MAF_INRAE=6.667;MAF_USDA=4.918
NC_035094.1	60830863	.	C	T	.	.	MAF_INRAE=3.797
NC_035094.1	60830928	.	C	T	.	.	MAF_INRAE=13.924;MAF_USDA=5.738
NC_035094.1	60830931	.	G	T	.	.	MAF_USDA=6.25
NC_035094.1	60830951	.	G	A	.	.	MAF_USDA=1.639
NC_035094.1	60830976	.	G	A	.	.	MAF_INRAE=5.696;MAF_USDA=16.471
NC_035094.1	60830979	.	A	C	.	.	MAF_INRAE=4.167;MAF_USDA=16.471
NC_035094.1	60831098	.	T	C	.	.	MAF_INRAE=10.127;MAF_USDA=10.588
NC_035094.1	60831107	.	G	T	.	.	MAF_USDA=4.098
NC_035094.1	60831154	.	A	T	.	.	MAF_USDA=49.412
NC_035094.1	60831188	.	A	C	.	.	MAF_USDA=1.695
NC_035094.1	60831201	.	T	C	.	.	MAF_USDA=8.434
NC_035094.1	60831208	.	T	G	.	.	MAF_USDA=15.663
NC_035094.1	60831217	.	C	T	.	.	MAF_USDA=6.25
NC_035094.1	60831218	.	T	C	.	.	MAF_USDA=12.5
NC_035094.1	60831289	.	T	C	.	.	MAF_USDA=13.043
NC_035094.1	60831487	.	T	C	.	.	MAF_USDA=22.024
NC_035094.1	60831494	.	A	T	.	.	MAF_USDA=6.78
NC_035094.1	60831515	.	C	T	.	.	MAF_USDA=8.333
NC_035094.1	60831533	.	A	T	.	.	MAF_USDA=1.639
NC_035094.1	60831542	.	T	G	.	.	MAF_INRAE=5.263
NC_035094.1	60831546	.	T	C	.	.	MAF_USDA=11.475
NC_035094.1	60831561	.	T	C	.	.	MAF_USDA=4.918
NC_035094.1	60831584	.	C	T	.	.	MAF_USDA=1.639
NC_035094.1	60831615	.	G	C	.	.	MAF_USDA=2.459
NC_035094.1	60831623	.	G	A	.	.	MAF_INRAE=21.053;MAF_USDA=5.738
NC_035094.1	60831644	.	A	T	.	.	MAF_USDA=36.471
NC_035094.1	60831659	.	C	A	.	.	MAF_USDA=6.557
NC_035094.1	60831687	.	T	C	.	.	MAF_INRAE=29.747;MAF_USDA=38.235
NC_035094.1	60831691	.	C	T	.	.	MAF_USDA=1.639
NC_035094.1	60831693	.	T	G	.	.	MAF_USDA=4.098
NC_035094.1	60831727	.	G	A	.	.	MAF_INRAE=31.646;MAF_USDA=47.619
NC_035094.1	60831807	.	G	A	.	.	MAF_INRAE=5.696
NC_035094.1	60831812	.	A	T	.	.	MAF_INRAE=13.291;MAF_USDA=3.279
NC_035094.1	60831841	.	G	T	.	.	MAF_INRAE=20.253;MAF_USDA=8.824
NC_035094.1	60831855	.	C	T	.	.	MAF_USDA=6.25
NC_035094.1	60831879	.	T	G	.	.	MAF_USDA=6.25
NC_035094.1	60831906	.	A	G	.	.	MAF_INRAE=5.0;MAF_USDA=11.475
NC_035094.1	60831965	.	G	A	.	.	MAF_USDA=8.333
NC_035094.1	60832003	.	A	G	.	.	MAF_USDA=6.25
NC_035094.1	60832026	.	T	G	.	.	MAF_USDA=6.25
NC_035094.1	60832039	.	G	A	.	.	MAF_INRAE=13.291;MAF_USDA=2.459
NC_035094.1	60832115	.	C	T	.	.	MAF_USDA=6.25
NC_035094.1	60832122	.	G	T	.	.	MAF_INRAE=36.709;MAF_USDA=49.412
NC_035094.1	60832139	.	A	G	.	.	MAF_USDA=1.639
NC_035094.1	60832143	.	C	G	.	.	MAF_INRAE=5.696
NC_035094.1	60832169	.	T	C	.	.	MAF_USDA=6.25
NC_035094.1	60832196	.	G	T	.	.	MAF_INRAE=3.797;MAF_USDA=4.918
NC_035094.1	60832213	.	T	G	.	.	MAF_INRAE=23.418;MAF_USDA=8.824
NC_035094.1	60832250	.	A	C	.	.	MAF_USDA=8.824
NC_035094.1	60832251	.	G	T	.	.	MAF_USDA=8.824
NC_035094.1	60832252	.	C	G	.	.	MAF_USDA=8.824
NC_035094.1	60832253	.	C	G	.	.	MAF_USDA=8.824
NC_035094.1	60832271	.	A	G	.	.	MAF_USDA=1.639
NC_035094.1	60832305	.	A	G	.	.	MAF_USDA=6.25
NC_035094.1	60832308	.	T	A	.	.	MAF_USDA=6.25
NC_035094.1	60832336	.	T	C	.	.	MAF_USDA=9.836
NC_035094.1	60832436	.	C	T	.	.	MAF_USDA=6.25
NC_035094.1	60832469	.	C	A	.	.	MAF_INRAE=32.278;MAF_USDA=14.706
NC_035094.1	60832486	.	T	A	.	.	MAF_USDA=2.459
NC_035094.1	60832546	.	T	A	.	.	MAF_INRAE=12.658;MAF_USDA=5.738
NC_035094.1	60832565	.	A	C	.	.	MAF_INRAE=3.797;MAF_USDA=5.738
NC_035094.1	60832567	.	A	T	.	.	MAF_USDA=6.25
NC_035094.1	60832586	.	G	T	.	.	MAF_INRAE=13.291;MAF_USDA=5.738
NC_035094.1	60832588	.	A	G	.	.	MAF_INRAE=20.886;MAF_USDA=9.412
NC_035094.1	60832616	.	T	G	.	.	MAF_INRAE=48.101;MAF_USDA=21.765
NC_035094.1	60832619	.	C	T	.	.	MAF_INRAE=2.5;MAF_USDA=6.557
NC_035094.1	60832736	.	C	A	.	.	MAF_INRAE=8.228;MAF_USDA=8.333
NC_035094.1	60832759	.	G	A	.	.	MAF_USDA=42.353
NC_035094.1	60832806	.	A	G	.	.	MAF_USDA=2.459
NC_035094.1	60832877	.	C	T	.	.	MAF_USDA=1.639
NC_035094.1	60832905	.	C	T	.	.	MAF_USDA=5.738
NC_035094.1	60833074	.	T	G	.	.	MAF_USDA=6.25
NC_035094.1	60833103	.	A	C	.	.	MAF_USDA=4.098
NC_035094.1	60833105	.	T	C	.	.	MAF_INRAE=30.38;MAF_USDA=17.059
NC_035094.1	60833122	.	G	A	.	.	MAF_INRAE=30.38;MAF_USDA=12.353
NC_035094.1	60833135	.	C	T	.	.	MAF_USDA=2.353
NC_035094.1	60833150	.	G	T	.	.	MAF_USDA=2.459
NC_035094.1	60833152	.	C	T	.	.	MAF_INRAE=14.557;MAF_USDA=15.294
NC_035094.1	60833188	.	G	A	.	.	MAF_INRAE=5.263;MAF_USDA=4.098
NC_035094.1	60833192	.	G	A	.	.	MAF_INRAE=44.167;MAF_USDA=34.706
NC_035094.1	60833206	.	A	T	.	.	MAF_USDA=16.667
NC_035094.1	60833284	.	G	A	.	.	MAF_INRAE=9.494;MAF_USDA=4.706
NC_035094.1	60833316	.	T	G	.	.	MAF_INRAE=8.228;MAF_USDA=13.529
NC_035094.1	60833364	.	C	A	.	.	MAF_INRAE=32.278;MAF_USDA=18.235
NC_035094.1	60833370	.	G	A	.	.	MAF_INRAE=32.278;MAF_USDA=19.412
NC_035094.1	60833384	.	T	G	.	.	MAF_USDA=3.279
NC_035094.1	60833385	.	G	T	.	.	MAF_USDA=3.279
NC_035094.1	60833393	.	T	C	.	.	MAF_INRAE=9.494
NC_035094.1	60833409	.	C	T	.	.	MAF_INRAE=5.0
NC_035094.1	60833460	.	C	A	.	.	MAF_USDA=1.639
NC_035094.1	60833473	.	A	C	.	.	MAF_INRAE=23.418;MAF_USDA=19.412
NC_035094.1	60833516	.	C	T	.	.	MAF_INRAE=47.468;MAF_USDA=32.353
NC_035094.1	60833552	.	T	C	.	.	MAF_INRAE=13.924;MAF_USDA=5.738
NC_035094.1	60833562	.	G	A	.	.	MAF_INRAE=41.139;MAF_USDA=45.294
NC_035094.1	60833565	.	A	G	.	.	MAF_INRAE=35.0;MAF_USDA=24.706
NC_035094.1	60833569	.	A	G	.	.	MAF_INRAE=35.0;MAF_USDA=24.118
NC_035094.1	60833573	.	G	A	.	.	MAF_USDA=6.25
NC_035094.1	60833576	.	G	A	.	.	MAF_INRAE=13.924;MAF_USDA=5.738
NC_035094.1	60833588	.	C	A	.	.	MAF_INRAE=5.696;MAF_USDA=18.235
NC_035094.1	60833617	.	C	A	.	.	MAF_INRAE=9.494
NC_035094.1	60833631	.	T	C	.	.	MAF_USDA=6.25
NC_035094.1	60833639	.	A	C	.	.	MAF_USDA=6.25
NC_035094.1	60833650	.	G	A	.	.	MAF_USDA=6.25
NC_035094.1	60833668	.	A	C	.	.	MAF_USDA=6.25
NC_035094.1	60833688	.	G	C	.	.	MAF_INRAE=44.304;MAF_USDA=36.066
NC_035094.1	60833689	.	T	G	.	.	MAF_USDA=6.25
NC_035094.1	60833691	.	G	C	.	.	MAF_USDA=6.25
NC_035094.1	60833716	.	G	T	.	.	MAF_USDA=6.25
NC_035094.1	60833780	.	C	A	.	.	MAF_USDA=6.25
NC_035094.1	60833889	.	T	C	.	.	MAF_USDA=8.333
NC_035094.1	60833911	.	A	T	.	.	MAF_USDA=20.833
NC_035094.1	60833920	.	T	C	.	.	MAF_USDA=39.583
NC_035094.1	60833947	.	T	C	.	.	MAF_USDA=43.75
NC_035094.1	60833958	.	A	T	.	.	MAF_USDA=16.667
NC_035094.1	60833960	.	C	A	.	.	MAF_USDA=18.75
NC_035094.1	60834030	.	A	G	.	.	MAF_INRAE=5.263;MAF_USDA=1.639
NC_035094.1	60834046	.	A	T	.	.	MAF_USDA=6.25
NC_035094.1	60834049	.	G	A	.	.	MAF_USDA=7.831
NC_035094.1	60834056	.	C	T	.	.	MAF_USDA=4.706
NC_035094.1	60834062	.	G	C	.	.	MAF_USDA=14.583
NC_035094.1	60834066	.	C	A	.	.	MAF_USDA=6.25
NC_035094.1	60834108	.	A	G	.	.	MAF_USDA=10.417
NC_035094.1	60834124	.	C	G	.	.	MAF_USDA=11.31
NC_035094.1	60834132	.	T	A	.	.	MAF_USDA=6.25
NC_035094.1	60834150	.	A	G	.	.	MAF_USDA=8.333
NC_035094.1	60834812	.	C	T	.	.	MAF_USDA=27.083
NC_035094.1	60834893	.	C	T	.	.	MAF_USDA=31.25
NC_035094.1	60834904	.	T	C	.	.	MAF_USDA=27.083
NC_035094.1	60834916	.	A	G	.	.	MAF_USDA=8.333
NC_035094.1	60835121	.	A	T	.	.	MAF_USDA=29.167
NC_035094.1	60835179	.	G	A	.	.	MAF_INRAE=1.667
NC_035094.1	60835285	.	T	C	.	.	MAF_USDA=7.627
NC_035094.1	60835312	.	A	C	.	.	MAF_USDA=8.197
NC_035094.1	60835313	.	G	A	.	.	MAF_USDA=8.197
NC_035094.1	60835314	.	T	A	.	.	MAF_USDA=35.417
NC_035094.1	60835327	.	C	T	.	.	MAF_USDA=30.952
NC_035094.1	60835329	.	T	A	.	.	MAF_USDA=31.765
NC_035094.1	60835332	.	T	C	.	.	MAF_USDA=12.941
NC_035094.1	60835336	.	T	C	.	.	MAF_USDA=42.353
NC_035094.1	60835345	.	G	T	.	.	MAF_USDA=1.639
NC_035094.1	60835382	.	T	C	.	.	MAF_USDA=4.098
NC_035094.1	60835387	.	A	C	.	.	MAF_USDA=29.412
NC_035094.1	60835397	.	T	A	.	.	MAF_USDA=30.357
NC_035094.1	60835406	.	G	T	.	.	MAF_USDA=13.333
NC_035094.1	60835408	.	T	C	.	.	MAF_USDA=13.333
NC_035094.1	60835412	.	T	C	.	.	MAF_USDA=13.333
NC_035094.1	60835413	.	G	A	.	.	MAF_USDA=41.071
NC_035094.1	60835477	.	C	T	.	.	MAF_USDA=5.085
NC_035094.1	60835484	.	A	T	.	.	MAF_USDA=19.277
NC_035094.1	60835490	.	A	T	.	.	MAF_USDA=2.542
NC_035094.1	60835509	.	T	C	.	.	MAF_USDA=22.84
NC_035094.1	60835585	.	C	A	.	.	MAF_USDA=1.695
NC_035094.1	60835604	.	T	G	.	.	MAF_USDA=17.391
NC_035094.1	60835654	.	G	T	.	.	MAF_USDA=2.542
NC_035094.1	60835660	.	C	A	.	.	MAF_USDA=12.5
NC_035094.1	60835677	.	A	T	.	.	MAF_USDA=16.667
NC_035094.1	60835722	.	C	T	.	.	MAF_USDA=7.738
NC_035094.1	60835724	.	T	A	.	.	MAF_USDA=7.738
NC_035094.1	60835727	.	T	C	.	.	MAF_USDA=1.667
NC_035094.1	60835728	.	A	G	.	.	MAF_USDA=1.667
NC_035094.1	60835771	.	A	T	.	.	MAF_USDA=5.952
NC_035094.1	60835781	.	C	T	.	.	MAF_INRAE=3.333
NC_035094.1	60835782	.	A	T	.	.	MAF_INRAE=3.333
NC_035094.1	60835804	.	C	A	.	.	MAF_USDA=10.417
NC_035094.1	60835828	.	T	C	.	.	MAF_USDA=8.333
NC_035094.1	60835852	.	G	A	.	.	MAF_INRAE=7.595
NC_035094.1	60835868	.	A	C	.	.	MAF_USDA=10.119
NC_035094.1	60835886	.	A	C	.	.	MAF_USDA=11.31
NC_035094.1	60835925	.	T	C	.	.	MAF_INRAE=34.211;MAF_USDA=48.81
NC_035094.1	60835926	.	T	A	.	.	MAF_USDA=48.214
NC_035094.1	60835933	.	C	A	.	.	MAF_INRAE=34.211;MAF_USDA=50.0
NC_035094.1	60835942	.	G	T	.	.	MAF_USDA=8.333
NC_035094.1	60835976	.	C	T	.	.	MAF_USDA=3.333
NC_035094.1	60836030	.	T	A	.	.	MAF_USDA=30.952
NC_035094.1	60836034	.	C	A	.	.	MAF_USDA=2.5
NC_035094.1	60836046	.	A	T	.	.	MAF_USDA=1.667
NC_035094.1	60836051	.	A	C	.	.	MAF_USDA=2.5
NC_035094.1	60836082	.	T	C	.	.	MAF_INRAE=34.177;MAF_USDA=13.095
NC_035094.1	60836108	.	G	T	.	.	MAF_USDA=6.25
NC_035094.1	60836114	.	C	A	.	.	MAF_USDA=6.25
NC_035094.1	60836115	.	A	C	.	.	MAF_USDA=6.25
NC_035094.1	60836132	.	G	C	.	.	MAF_INRAE=15.823;MAF_USDA=21.084
NC_035094.1	60836134	.	T	A	.	.	MAF_USDA=2.41
NC_035094.1	60836146	.	C	G	.	.	MAF_USDA=6.78
NC_035094.1	60836218	.	C	T	.	.	MAF_INRAE=15.19;MAF_USDA=9.524
NC_035094.1	60836221	.	A	G	.	.	MAF_USDA=2.5
NC_035094.1	60836225	.	C	T	.	.	MAF_INRAE=5.696;MAF_USDA=17.262
NC_035094.1	60836233	.	G	T	.	.	MAF_INRAE=37.342;MAF_USDA=13.69
NC_035094.1	60836262	.	G	T	.	.	MAF_USDA=4.167
NC_035094.1	60836291	.	T	A	.	.	MAF_USDA=2.5
NC_035094.1	60836312	.	C	A	.	.	MAF_USDA=4.167
NC_035094.1	60836313	.	A	T	.	.	MAF_INRAE=6.329;MAF_USDA=6.667
NC_035094.1	60836316	.	T	A	.	.	MAF_USDA=4.167
NC_035094.1	60836317	.	A	C	.	.	MAF_USDA=4.167
NC_035094.1	60836379	.	T	C	.	.	MAF_USDA=4.167
NC_035094.1	60836405	.	A	T	.	.	MAF_USDA=1.667
NC_035094.1	60836445	.	C	G	.	.	MAF_INRAE=3.797
NC_035094.1	60836479	.	CAAAAAA	CAAAAAC	.	.	MAF_USDA=18.75
NC_035094.1	60836485	.	A	C	.	.	MAF_INRAE=42.5
NC_035094.1	60836508	.	A	G	.	.	MAF_USDA=1.667
NC_035094.1	60836534	.	A	C	.	.	MAF_INRAE=15.789;MAF_USDA=19.277
NC_035094.1	60836585	.	G	C	.	.	MAF_USDA=6.25
NC_035094.1	60836594	.	A	G	.	.	MAF_USDA=6.25
NC_035094.1	60836603	.	T	A	.	.	MAF_USDA=29.167
NC_035094.1	60836670	.	G	A	.	.	MAF_USDA=47.917
NC_035094.1	60836893	.	T	G	.	.	MAF_USDA=18.75
NC_035094.1	60836894	.	A	G	.	.	MAF_INRAE=10.526;MAF_USDA=16.667
NC_035094.1	60836905	.	G	T	.	.	MAF_USDA=33.133
NC_035094.1	60836910	.	A	C	.	.	MAF_USDA=1.695
NC_035094.1	60836932	.	G	A	.	.	MAF_INRAE=3.797
NC_035094.1	60837036	.	G	T	.	.	MAF_INRAE=10.127;MAF_USDA=4.706
NC_035094.1	60837121	.	G	T	.	.	MAF_INRAE=48.101;MAF_USDA=31.176
NC_035094.1	60837178	.	T	C	.	.	MAF_INRAE=10.526;MAF_USDA=5.952
NC_035094.1	60837280	.	C	G	.	.	MAF_INRAE=1.667
NC_035094.1	60837286	.	C	G	.	.	MAF_INRAE=1.667
NC_035094.1	60837292	.	T	A	.	.	MAF_INRAE=1.667
NC_035094.1	60837300	.	A	G	.	.	MAF_INRAE=1.667
NC_035094.1	60837373	.	G	A	.	.	MAF_USDA=1.639
NC_035094.1	60837387	.	T	G	.	.	MAF_USDA=2.941
NC_035094.1	60837404	.	C	G	.	.	MAF_INRAE=12.5
NC_035094.1	60837436	.	T	G	.	.	MAF_USDA=4.918
NC_035094.1	60837440	.	C	T	.	.	MAF_INRAE=10.526;MAF_USDA=6.471
NC_035094.1	60837441	.	A	G	.	.	MAF_INRAE=44.167;MAF_USDA=32.353
NC_035094.1	60837469	.	C	T	.	.	MAF_USDA=4.118
NC_035094.1	60837534	.	C	T	.	.	MAF_INRAE=5.263;MAF_USDA=4.118
NC_035094.1	60837579	.	G	C	.	.	MAF_INRAE=10.759;MAF_USDA=15.294
NC_035094.1	60837599	.	C	T	.	.	MAF_INRAE=10.759;MAF_USDA=20.0
NC_035094.1	60837617	.	A	T	.	.	MAF_USDA=5.294
NC_035094.1	60837623	.	C	G	.	.	MAF_USDA=5.294
NC_035094.1	60837678	.	A	G	.	.	MAF_INRAE=50.0;MAF_USDA=38.235
NC_035094.1	60837680	.	G	T	.	.	MAF_INRAE=44.167;MAF_USDA=38.235
NC_035094.1	60837683	.	G	T	.	.	MAF_USDA=5.294
NC_035094.1	60837697	.	G	A	.	.	MAF_INRAE=50.0;MAF_USDA=39.412
NC_035094.1	60837785	.	G	T	.	.	MAF_USDA=1.639
NC_035094.1	60837787	.	A	G	.	.	MAF_INRAE=5.696;MAF_USDA=14.118
NC_035094.1	60837798	.	T	C	.	.	MAF_USDA=4.118
NC_035094.1	60837829	.	C	T	.	.	MAF_INRAE=6.962;MAF_USDA=13.934
NC_035094.1	60837893	.	C	T	.	.	MAF_USDA=1.639
NC_035094.1	60837990	.	T	C	.	.	MAF_INRAE=39.873;MAF_USDA=44.706
NC_035094.1	60838003	.	T	C	.	.	MAF_INRAE=40.506;MAF_USDA=48.824
NC_035094.1	60838037	.	A	G,T	.	.	MAF_INRAE=3.797;MAF_USDA=6.471
NC_035094.1	60838073	.	C	A	.	.	MAF_USDA=3.529
NC_035094.1	60838076	.	C	T	.	.	MAF_USDA=1.639
NC_035094.1	60838157	.	G	A	.	.	MAF_INRAE=39.873;MAF_USDA=47.647
NC_035094.1	60838225	.	C	T	.	.	MAF_INRAE=5.263;MAF_USDA=5.294
NC_035094.1	60838240	.	A	T	.	.	MAF_INRAE=39.873;MAF_USDA=45.882
NC_035094.1	60838295	.	A	G	.	.	MAF_USDA=1.639
NC_035094.1	60838322	.	C	T	.	.	MAF_INRAE=5.0
NC_035094.1	60838338	.	C	T	.	.	MAF_INRAE=5.833;MAF_USDA=7.647
NC_035094.1	60838378	.	T	C	.	.	MAF_INRAE=39.241;MAF_USDA=41.765
NC_035094.1	60838480	.	T	C	.	.	MAF_USDA=43.529
NC_035094.1	60838520	.	T	A	.	.	MAF_INRAE=15.789;MAF_USDA=10.714
NC_035094.1	60838521	.	G	A	.	.	MAF_USDA=10.714
NC_035094.1	60838522	.	C	G	.	.	MAF_USDA=10.714
NC_035094.1	60838523	.	T	C	.	.	MAF_USDA=10.714
NC_035094.1	60838524	.	T	A	.	.	MAF_USDA=10.714
NC_035094.1	60838552	.	G	C	.	.	MAF_USDA=4.167
NC_035094.1	60839204	.	T	A	.	.	MAF_USDA=43.75
NC_035094.1	60839221	.	C	A	.	.	MAF_USDA=2.459
NC_035094.1	60839227	.	G	T	.	.	MAF_USDA=2.459
NC_035094.1	60839235	.	T	A	.	.	MAF_USDA=8.333
NC_035094.1	60839249	.	C	T	.	.	MAF_USDA=4.918
NC_035094.1	60839252	.	A	C	.	.	MAF_USDA=8.333
NC_035094.1	60839254	.	G	A	.	.	MAF_USDA=6.471
NC_035094.1	60839258	.	G	T	.	.	MAF_USDA=8.197
NC_035094.1	60839285	.	A	G	.	.	MAF_USDA=19.167
NC_035094.1	60839304	.	C	T	.	.	MAF_USDA=2.459
NC_035094.1	60839325	.	T	G	.	.	MAF_INRAE=5.263;MAF_USDA=4.118
NC_035094.1	60839332	.	G	T	.	.	MAF_USDA=2.459
NC_035094.1	60839353	.	C	T	.	.	MAF_USDA=1.667
NC_035094.1	60839360	.	T	C	.	.	MAF_INRAE=3.797
NC_035094.1	60839368	.	G	A	.	.	MAF_USDA=1.639
NC_035094.1	60839382	.	T	C	.	.	MAF_INRAE=38.608;MAF_USDA=47.647
NC_035094.1	60839622	.	A	T	.	.	MAF_INRAE=7.595;MAF_USDA=1.176
NC_035094.1	60839623	.	T	A	.	.	MAF_INRAE=3.333;MAF_USDA=1.176
NC_035094.1	60839651	.	G	T	.	.	MAF_INRAE=10.127;MAF_USDA=4.706
NC_035094.1	60839681	.	C	T	.	.	MAF_USDA=1.639
NC_035094.1	60839704	.	T	A	.	.	MAF_USDA=5.294
NC_035094.1	60839720	.	A	T	.	.	MAF_INRAE=10.526
NC_035094.1	60839725	.	C	A	.	.	MAF_INRAE=10.526;MAF_USDA=1.639
NC_035094.1	60839732	.	G	T	.	.	MAF_USDA=2.459
NC_035094.1	60839789	.	C	A	.	.	MAF_USDA=1.639
NC_035094.1	60839803	.	G	C	.	.	MAF_INRAE=47.368;MAF_USDA=49.412
NC_035094.1	60839813	.	C	T	.	.	MAF_INRAE=47.368;MAF_USDA=32.941
NC_035094.1	60839853	.	C	A	.	.	MAF_USDA=1.639
NC_035094.1	60839859	.	A	G	.	.	MAF_USDA=6.25
NC_035094.1	60839862	.	A	G	.	.	MAF_USDA=22.917
NC_035094.1	60839874	.	C	A	.	.	MAF_USDA=33.333
NC_035094.1	60839880	.	A	G	.	.	MAF_INRAE=10.526;MAF_USDA=15.882
NC_035094.1	60839882	.	C	T	.	.	MAF_USDA=2.459
NC_035094.1	60839883	.	G	A	.	.	MAF_USDA=12.5
NC_035094.1	60839901	.	A	G	.	.	MAF_USDA=14.881
NC_035094.1	60839922	.	A	G	.	.	MAF_USDA=12.5
NC_035094.1	60839925	.	A	G	.	.	MAF_USDA=33.333
NC_035094.1	60840952	.	A	G	.	.	MAF_USDA=4.167
NC_035094.1	60840955	.	G	A	.	.	MAF_USDA=6.667
NC_035094.1	60840971	.	T	G	.	.	MAF_USDA=1.667
NC_035094.1	60840997	.	A	G	.	.	MAF_USDA=29.167
NC_035094.1	60841009	.	C	A	.	.	MAF_USDA=27.083
NC_035094.1	60841015	.	A	G	.	.	MAF_USDA=6.78
NC_035094.1	60841035	.	C	T	.	.	MAF_USDA=6.25
NC_035094.1	60841039	.	G	A	.	.	MAF_USDA=6.471
NC_035094.1	60841059	.	T	C	.	.	MAF_USDA=4.918
NC_035094.1	60841076	.	C	T	.	.	MAF_INRAE=24.051;MAF_USDA=28.824
NC_035094.1	60841113	.	G	T	.	.	MAF_INRAE=5.263;MAF_USDA=3.279
NC_035094.1	60841171	.	A	G	.	.	MAF_INRAE=3.797
NC_035094.1	60841227	.	C	A	.	.	MAF_INRAE=7.595;MAF_USDA=1.176
NC_035094.1	60841231	.	T	A	.	.	MAF_INRAE=5.833;MAF_USDA=8.235
NC_035094.1	60841289	.	A	G	.	.	MAF_INRAE=24.051;MAF_USDA=20.0
NC_035094.1	60841292	.	G	T	.	.	MAF_INRAE=24.051;MAF_USDA=32.941
NC_035094.1	60841308	.	G	A	.	.	MAF_INRAE=21.519;MAF_USDA=8.929
NC_035094.1	60841331	.	A	C	.	.	MAF_INRAE=27.848;MAF_USDA=27.059
NC_035094.1	60841358	.	A	G	.	.	MAF_INRAE=13.291
NC_035094.1	60841632	.	G	T	.	.	MAF_INRAE=17.722;MAF_USDA=35.882
NC_035094.1	60841685	.	G	A	.	.	MAF_INRAE=3.797
NC_035094.1	60841705	.	T	C	.	.	MAF_USDA=1.639
NC_035094.1	60841710	.	G	A	.	.	MAF_USDA=2.459
NC_035094.1	60841728	.	G	T	.	.	MAF_INRAE=6.962;MAF_USDA=2.459
NC_035094.1	60841738	.	G	T	.	.	MAF_USDA=1.639
NC_035094.1	60841753	.	T	C	.	.	MAF_USDA=1.639
NC_035094.1	60841754	.	G	A	.	.	MAF_USDA=1.639
NC_035094.1	60841818	.	G	A	.	.	MAF_USDA=6.557
NC_035094.1	60841842	.	G	T	.	.	MAF_USDA=7.647
NC_035094.1	60841853	.	C	T	.	.	MAF_INRAE=6.667;MAF_USDA=11.765
NC_035094.1	60841896	.	A	T	.	.	MAF_INRAE=48.734;MAF_USDA=14.706
NC_035094.1	60841938	.	C	A	.	.	MAF_USDA=6.25
NC_035094.1	60841954	.	C	T	.	.	MAF_INRAE=5.833;MAF_USDA=10.417
NC_035094.1	60841982	.	T	G	.	.	MAF_USDA=1.639
NC_035094.1	60842034	.	A	G	.	.	MAF_USDA=2.5
NC_035094.1	60842081	.	A	C	.	.	MAF_USDA=1.667
NC_035094.1	60842090	.	A	G	.	.	MAF_USDA=22.951
NC_035094.1	60842093	.	C	T	.	.	MAF_USDA=5.0
NC_035094.1	60843457	.	C	T	.	.	MAF_INRAE=25.0;MAF_USDA=37.5
NC_035094.1	60843489	.	G	A	.	.	MAF_USDA=1.639
NC_035094.1	60843515	.	C	A	.	.	MAF_INRAE=1.667;MAF_USDA=1.176
NC_035094.1	60843527	.	G	T	.	.	MAF_USDA=2.459
NC_035094.1	60843581	.	T	G	.	.	MAF_INRAE=5.0
NC_035094.1	60843637	.	G	T	.	.	MAF_USDA=2.459
NC_035094.1	60843638	.	A	T	.	.	MAF_USDA=2.459
NC_035094.1	60843712	.	A	G	.	.	MAF_INRAE=6.667;MAF_USDA=13.529
NC_035094.1	60843722	.	C	T	.	.	MAF_INRAE=6.667;MAF_USDA=12.353
NC_035094.1	60843769	.	C	A	.	.	MAF_INRAE=3.797
NC_035094.1	60843835	.	G	A	.	.	MAF_USDA=4.118
NC_035094.1	60843846	.	T	G	.	.	MAF_INRAE=12.658;MAF_USDA=17.059
NC_035094.1	60843879	.	G	T	.	.	MAF_INRAE=10.127;MAF_USDA=7.059
NC_035094.1	60843916	.	G	A	.	.	MAF_USDA=4.118
NC_035094.1	60843948	.	T	G	.	.	MAF_INRAE=5.696;MAF_USDA=7.377
NC_035094.1	60843972	.	T	C	.	.	MAF_INRAE=10.526;MAF_USDA=7.059
NC_035094.1	60844028	.	C	A	.	.	MAF_USDA=2.459
NC_035094.1	60844077	.	G	T	.	.	MAF_USDA=1.639
NC_035094.1	60844078	.	C	T	.	.	MAF_INRAE=3.797
NC_035094.1	60844162	.	G	C	.	.	MAF_INRAE=6.962;MAF_USDA=6.557
NC_035094.1	60844182	.	T	C	.	.	MAF_INRAE=6.667;MAF_USDA=10.0
NC_035094.1	60844231	.	A	G	.	.	MAF_USDA=2.459
NC_035094.1	60844248	.	G	T	.	.	MAF_USDA=6.25
NC_035094.1	60844286	.	G	A	.	.	MAF_INRAE=6.667;MAF_USDA=8.824
NC_035094.1	60844291	.	C	G	.	.	MAF_USDA=1.639
NC_035094.1	60844316	.	A	G	.	.	MAF_USDA=2.459
NC_035094.1	60844340	.	A	G	.	.	MAF_INRAE=6.667;MAF_USDA=8.824
NC_035094.1	60844350	.	A	C	.	.	MAF_INRAE=7.595;MAF_USDA=3.279
NC_035094.1	60844409	.	T	A	.	.	MAF_INRAE=7.595;MAF_USDA=2.083
NC_035094.1	60844478	.	C	T	.	.	MAF_INRAE=1.667
NC_035094.1	60844577	.	T	G	.	.	MAF_USDA=4.098
NC_035094.1	60844578	.	A	G	.	.	MAF_INRAE=21.053;MAF_USDA=14.706
NC_035094.1	60844583	.	G	T	.	.	MAF_INRAE=21.053;MAF_USDA=6.557
NC_035094.1	60844600	.	C	T	.	.	MAF_INRAE=6.667;MAF_USDA=8.824
NC_035094.1	60844607	.	CTTAAAAT	CTTAAAAA	.	.	MAF_USDA=16.667
NC_035094.1	60844608	.	T	G	.	.	MAF_USDA=9.016
NC_035094.1	60844610	.	A	T	.	.	MAF_USDA=9.016
NC_035094.1	60844614	.	T	A	.	.	MAF_INRAE=40.833;MAF_USDA=13.934
NC_035094.1	60844616	.	C	T	.	.	MAF_USDA=9.836
NC_035094.1	60844625	.	T	C	.	.	MAF_USDA=1.639
NC_035094.1	60844664	.	C	A	.	.	MAF_INRAE=6.962;MAF_USDA=4.918
NC_035094.1	60844743	.	G	A	.	.	MAF_INRAE=6.667;MAF_USDA=11.176
NC_035094.1	60844816	.	A	T	.	.	MAF_INRAE=8.228;MAF_USDA=1.639
NC_035094.1	60844848	.	C	A	.	.	MAF_USDA=1.639
NC_035094.1	60844895	.	A	C	.	.	MAF_INRAE=6.667;MAF_USDA=10.0
NC_035094.1	60844899	.	C	A	.	.	MAF_USDA=1.639
NC_035094.1	60844911	.	G	T	.	.	MAF_USDA=2.459
NC_035094.1	60844959	.	T	C	.	.	MAF_USDA=1.639
NC_035094.1	60844991	.	C	A	.	.	MAF_INRAE=6.962;MAF_USDA=4.918
NC_035094.1	60845001	.	G	T	.	.	MAF_INRAE=6.667;MAF_USDA=10.0
NC_035094.1	60845002	.	A	T	.	.	MAF_INRAE=6.667;MAF_USDA=9.412
NC_035094.1	60845006	.	G	A	.	.	MAF_USDA=18.75
NC_035094.1	60845009	.	A	G	.	.	MAF_INRAE=6.667;MAF_USDA=9.412
NC_035094.1	60845014	.	G	A	.	.	MAF_INRAE=6.667;MAF_USDA=9.412
NC_035094.1	60845025	.	C	T	.	.	MAF_INRAE=6.667;MAF_USDA=10.0
NC_035094.1	60845047	.	C	A	.	.	MAF_USDA=6.25
NC_035094.1	60845074	.	G	A	.	.	MAF_USDA=1.639
NC_035094.1	60845075	.	C	T	.	.	MAF_INRAE=6.667
NC_035094.1	60845146	.	C	T	.	.	MAF_INRAE=21.053;MAF_USDA=18.75
NC_035094.1	60845168	.	C	T	.	.	MAF_USDA=2.459
NC_035094.1	60845200	.	A	G	.	.	MAF_USDA=1.639
NC_035094.1	60845224	.	G	T	.	.	MAF_USDA=1.639
NC_035094.1	60845244	.	A	C	.	.	MAF_INRAE=49.367;MAF_USDA=15.882
NC_035094.1	60845255	.	C	T	.	.	MAF_INRAE=5.0
NC_035094.1	60845256	.	G	A	.	.	MAF_INRAE=7.5;MAF_USDA=10.0
NC_035094.1	60845310	.	C	G	.	.	MAF_USDA=1.639
NC_035094.1	60845316	.	A	G	.	.	MAF_USDA=1.639
NC_035094.1	60845324	.	T	C	.	.	MAF_INRAE=3.333;MAF_USDA=6.557
NC_035094.1	60845325	.	G	T	.	.	MAF_USDA=1.639
NC_035094.1	60845327	.	C	T	.	.	MAF_INRAE=3.333;MAF_USDA=4.918
NC_035094.1	60845328	.	G	T	.	.	MAF_INRAE=5.696
NC_035094.1	60845329	.	G	T	.	.	MAF_INRAE=6.667;MAF_USDA=8.235
NC_035094.1	60845330	.	G	A	.	.	MAF_INRAE=3.333;MAF_USDA=4.918
NC_035094.1	60845344	.	G	T	.	.	MAF_USDA=1.639
NC_035094.1	60845348	.	A	T	.	.	MAF_USDA=4.098
NC_035094.1	60845349	.	G	C	.	.	MAF_USDA=1.639
NC_035094.1	60845356	.	T	G	.	.	MAF_USDA=1.639
NC_035094.1	60845381	.	G	A	.	.	MAF_USDA=1.639
NC_035094.1	60845403	.	C	T	.	.	MAF_USDA=2.459
NC_035094.1	60845468	.	C	G	.	.	MAF_INRAE=6.667
NC_035094.1	60845470	.	G	T	.	.	MAF_INRAE=3.165
NC_035094.1	60845478	.	C	G	.	.	MAF_INRAE=6.667;MAF_USDA=8.235
NC_035094.1	60845498	.	T	C	.	.	MAF_INRAE=6.667;MAF_USDA=8.235
NC_035094.1	60845501	.	C	T	.	.	MAF_USDA=2.459
NC_035094.1	60845535	.	A	C	.	.	MAF_INRAE=6.667;MAF_USDA=8.235
NC_035094.1	60845536	.	T	A	.	.	MAF_USDA=1.639
NC_035094.1	60845542	.	C	T	.	.	MAF_USDA=4.918
NC_035094.1	60845554	.	G	A	.	.	MAF_INRAE=37.975;MAF_USDA=30.588
NC_035094.1	60845561	.	C	A	.	.	MAF_USDA=1.639
NC_035094.1	60845576	.	G	A	.	.	MAF_INRAE=3.165
NC_035094.1	60845579	.	T	C	.	.	MAF_USDA=4.918
NC_035094.1	60845607	.	C	G	.	.	MAF_USDA=4.918
NC_035094.1	60845616	.	G	T	.	.	MAF_INRAE=31.013;MAF_USDA=8.824
NC_035094.1	60845702	.	G	A	.	.	MAF_USDA=1.639
NC_035094.1	60845711	.	T	C	.	.	MAF_INRAE=7.5;MAF_USDA=10.0
NC_035094.1	60845730	.	T	A	.	.	MAF_INRAE=10.526;MAF_USDA=6.471
NC_035094.1	60845772	.	G	T	.	.	MAF_USDA=4.918
NC_035094.1	60845785	.	A	C	.	.	MAF_USDA=1.639
NC_035094.1	60845811	.	C	A	.	.	MAF_INRAE=10.526
NC_035094.1	60845814	.	C	T	.	.	MAF_INRAE=6.667;MAF_USDA=10.417
NC_035094.1	60845815	.	A	T	.	.	MAF_INRAE=6.667;MAF_USDA=10.0
NC_035094.1	60845857	.	G	C	.	.	MAF_INRAE=3.333;MAF_USDA=1.639
NC_035094.1	60845901	.	A	T	.	.	MAF_USDA=10.588
NC_035094.1	60845903	.	A	C	.	.	MAF_USDA=1.639
NC_035094.1	60845931	.	T	C	.	.	MAF_USDA=3.529
NC_035094.1	60845961	.	A	G	.	.	MAF_INRAE=5.833;MAF_USDA=8.929
NC_035094.1	60845969	.	C	T	.	.	MAF_USDA=1.667
NC_035094.1	60845978	.	G	T	.	.	MAF_INRAE=4.167;MAF_USDA=4.167
NC_035094.1	60845991	.	A	C	.	.	MAF_INRAE=5.833;MAF_USDA=8.824
NC_035094.1	60846009	.	C	A	.	.	MAF_INRAE=28.481;MAF_USDA=43.529
NC_035094.1	60846041	.	C	A	.	.	MAF_USDA=6.25
NC_035094.1	60846103	.	T	C	.	.	MAF_USDA=7.059
NC_035094.1	60846120	.	G	T	.	.	MAF_INRAE=21.053;MAF_USDA=16.667
NC_035094.1	60846134	.	C	T	.	.	MAF_USDA=10.417
NC_035094.1	60846268	.	G	T	.	.	MAF_USDA=10.417
NC_035094.1	60846297	.	G	T	.	.	MAF_USDA=8.333
NC_035094.1	60854334	.	TGGTACTGAGAGG	TGGTACTGAGAGC	.	.	MAF_USDA=4.167
NC_035094.1	60854477	.	A	C	.	.	MAF_USDA=31.25
NC_035094.1	60854483	.	A	G	.	.	MAF_USDA=37.5
NC_035094.1	60854496	.	C	A	.	.	MAF_USDA=39.583
NC_035094.1	60854548	.	G	A	.	.	MAF_INRAE=10.526;MAF_USDA=12.5
NC_035094.1	60854557	.	A	G	.	.	MAF_USDA=39.583
NC_035094.1	60854560	.	G	A	.	.	MAF_USDA=31.25
NC_035094.1	60854597	.	T	G	.	.	MAF_USDA=7.059
NC_035094.1	60854599	.	G	A	.	.	MAF_INRAE=4.167
NC_035094.1	60854665	.	G	A	.	.	MAF_INRAE=3.797
NC_035094.1	60854669	.	C	G	.	.	MAF_INRAE=17.722;MAF_USDA=18.824
NC_035094.1	60854693	.	G	A	.	.	MAF_INRAE=22.152;MAF_USDA=36.471
NC_035094.1	60854747	.	T	C	.	.	MAF_INRAE=6.329;MAF_USDA=14.706
NC_035094.1	60854771	.	T	G	.	.	MAF_USDA=1.639
NC_035094.1	60854787	.	C	T	.	.	MAF_INRAE=5.0
NC_035094.1	60854810	.	C	T	.	.	MAF_INRAE=10.127;MAF_USDA=28.235
NC_035094.1	60854828	.	G	A	.	.	MAF_INRAE=3.797
NC_035094.1	60854854	.	A	G	.	.	MAF_USDA=4.098
NC_035094.1	60854857	.	A	G	.	.	MAF_INRAE=9.494;MAF_USDA=7.647
NC_035094.1	60854920	.	G	T	.	.	MAF_USDA=2.459
NC_035094.1	60854974	.	C	A	.	.	MAF_USDA=8.333
NC_035094.1	60855104	.	C	A	.	.	MAF_INRAE=5.0;MAF_USDA=2.459
NC_035094.1	60855136	.	G	A	.	.	MAF_USDA=3.279
NC_035094.1	60855206	.	C	T	.	.	MAF_USDA=1.639
NC_035094.1	60855222	.	C	T	.	.	MAF_INRAE=48.734;MAF_USDA=14.706
NC_035094.1	60855225	.	T	A	.	.	MAF_INRAE=4.167;MAF_USDA=4.098
NC_035094.1	60855234	.	T	G	.	.	MAF_INRAE=18.354;MAF_USDA=20.0
NC_035094.1	60855325	.	A	G	.	.	MAF_USDA=6.25
NC_035094.1	60855327	.	G	C	.	.	MAF_INRAE=3.797
NC_035094.1	60855365	.	G	A	.	.	MAF_INRAE=4.167;MAF_USDA=2.459
NC_035094.1	60855372	.	C	T	.	.	MAF_USDA=3.279
NC_035094.1	60855373	.	G	A	.	.	MAF_USDA=3.279
NC_035094.1	60855376	.	G	A	.	.	MAF_INRAE=4.167;MAF_USDA=2.459
NC_035094.1	60855383	.	A	G	.	.	MAF_INRAE=4.167;MAF_USDA=2.459
NC_035094.1	60855401	.	A	C	.	.	MAF_INRAE=3.797
NC_035094.1	60855427	.	C	A	.	.	MAF_INRAE=26.582;MAF_USDA=45.882
NC_035094.1	60855429	.	T	G	.	.	MAF_USDA=1.639
NC_035094.1	60855444	.	A	C	.	.	MAF_INRAE=1.667
NC_035094.1	60855470	.	T	A	.	.	MAF_USDA=3.279
NC_035094.1	60855648	.	A	C	.	.	MAF_USDA=20.833
NC_035094.1	60855651	.	A	C	.	.	MAF_USDA=31.25
NC_035094.1	60857239	.	C	A	.	.	MAF_USDA=10.417
NC_035094.1	60857271	.	T	C	.	.	MAF_USDA=33.333
NC_035094.1	60857278	.	T	A	.	.	MAF_USDA=4.167
NC_035094.1	60857297	.	T	G	.	.	MAF_USDA=22.917
NC_035094.1	60857316	.	A	T	.	.	MAF_USDA=7.143
NC_035094.1	60857360	.	G	T	.	.	MAF_USDA=27.083
NC_035094.1	60857381	.	C	T	.	.	MAF_INRAE=4.43
NC_035094.1	60857394	.	C	T	.	.	MAF_USDA=24.405
NC_035094.1	60857398	.	T	G	.	.	MAF_USDA=33.333
NC_035094.1	60857402	.	G	T	.	.	MAF_USDA=4.167
NC_035094.1	60857494	.	A	G	.	.	MAF_USDA=11.31
NC_035094.1	60857544	.	C	A	.	.	MAF_USDA=6.25
NC_035094.1	60857559	.	A	C	.	.	MAF_INRAE=10.526;MAF_USDA=5.952
NC_035094.1	60857636	.	C	T	.	.	MAF_USDA=2.5
NC_035094.1	60857693	.	C	A	.	.	MAF_INRAE=4.43;MAF_USDA=2.5
NC_035094.1	60857694	.	A	G	.	.	MAF_INRAE=18.354;MAF_USDA=14.881
NC_035094.1	60857697	.	G	A	.	.	MAF_INRAE=3.797
NC_035094.1	60857740	.	C	G	.	.	MAF_INRAE=8.228;MAF_USDA=10.0
NC_035094.1	60857747	.	T	C	.	.	MAF_INRAE=34.177;MAF_USDA=26.786
NC_035094.1	60857804	.	G	C	.	.	MAF_USDA=2.5
NC_035094.1	60857837	.	T	G	.	.	MAF_USDA=2.5
NC_035094.1	60857842	.	G	T	.	.	MAF_INRAE=39.873;MAF_USDA=35.119
NC_035094.1	60857859	.	G	A	.	.	MAF_INRAE=1.667
NC_035094.1	60857863	.	G	C	.	.	MAF_INRAE=1.667
NC_035094.1	60857866	.	G	A	.	.	MAF_INRAE=1.667
NC_035094.1	60857867	.	A	T	.	.	MAF_USDA=35.119
NC_035094.1	60857869	.	A	C	.	.	MAF_INRAE=42.5;MAF_USDA=15.476
NC_035094.1	60857872	.	T	G	.	.	MAF_INRAE=11.392;MAF_USDA=17.262
NC_035094.1	60857873	.	T	C	.	.	MAF_INRAE=3.333;MAF_USDA=4.167
NC_035094.1	60857877	.	T	C	.	.	MAF_INRAE=6.667;MAF_USDA=8.929
NC_035094.1	60857940	.	C	T	.	.	MAF_INRAE=9.167;MAF_USDA=3.333
NC_035094.1	60857973	.	C	A	.	.	MAF_INRAE=17.089;MAF_USDA=14.286
NC_035094.1	60857977	.	T	G	.	.	MAF_INRAE=7.595;MAF_USDA=4.167
NC_035094.1	60857980	.	A	G	.	.	MAF_INRAE=17.089;MAF_USDA=10.417
NC_035094.1	60857993	.	C	A	.	.	MAF_USDA=1.667
NC_035094.1	60858019	.	A	C	.	.	MAF_INRAE=1.667
NC_035094.1	60858037	.	A	C	.	.	MAF_INRAE=3.797
NC_035094.1	60858041	.	G	T	.	.	MAF_INRAE=5.833;MAF_USDA=7.5
NC_035094.1	60858044	.	T	C	.	.	MAF_USDA=1.667
NC_035094.1	60858075	.	A	T	.	.	MAF_INRAE=5.696;MAF_USDA=13.69
NC_035094.1	60858132	.	C	A	.	.	MAF_INRAE=12.025;MAF_USDA=6.667
NC_035094.1	60858143	.	G	A	.	.	MAF_INRAE=3.797
NC_035094.1	60858159	.	G	C	.	.	MAF_INRAE=6.667;MAF_USDA=4.167
NC_035094.1	60858164	.	C	A	.	.	MAF_INRAE=10.526;MAF_USDA=6.548
NC_035094.1	60858186	.	A	G	.	.	MAF_INRAE=3.797;MAF_USDA=1.667
NC_035094.1	60858207	.	A	G	.	.	MAF_INRAE=3.797
NC_035094.1	60858231	.	G	T	.	.	MAF_USDA=1.667
NC_035094.1	60858242	.	A	C	.	.	MAF_INRAE=31.579;MAF_USDA=38.69
NC_035094.1	60858310	.	G	A	.	.	MAF_USDA=29.167
NC_035094.1	60858320	.	C	G	.	.	MAF_INRAE=10.526
NC_035094.1	60858350	.	T	C	.	.	MAF_INRAE=3.797
NC_035094.1	60858370	.	A	C	.	.	MAF_INRAE=5.696;MAF_USDA=10.119
NC_035094.1	60858374	.	T	G	.	.	MAF_INRAE=1.667
NC_035094.1	60858382	.	T	A	.	.	MAF_INRAE=3.797
NC_035094.1	60858404	.	G	A	.	.	MAF_INRAE=3.797
NC_035094.1	60858424	.	G	A	.	.	MAF_INRAE=3.797
NC_035094.1	60858428	.	A	G	.	.	MAF_INRAE=2.5;MAF_USDA=4.167
NC_035094.1	60858501	.	T	A	.	.	MAF_INRAE=10.526
NC_035094.1	60858557	.	G	T	.	.	MAF_INRAE=10.526
NC_035094.1	60858591	.	C	T	.	.	MAF_USDA=1.639
NC_035094.1	60858610	.	G	A	.	.	MAF_INRAE=3.797
NC_035094.1	60858617	.	A	C	.	.	MAF_INRAE=13.291;MAF_USDA=26.471
NC_035094.1	60858619	.	G	C	.	.	MAF_USDA=6.557
NC_035094.1	60858637	.	A	G	.	.	MAF_INRAE=1.667;MAF_USDA=10.656
NC_035094.1	60858687	.	G	C	.	.	MAF_INRAE=5.833;MAF_USDA=10.588
NC_035094.1	60858692	.	T	G	.	.	MAF_USDA=9.016
NC_035094.1	60858697	.	A	G	.	.	MAF_USDA=1.639
NC_035094.1	60858714	.	A	G	.	.	MAF_INRAE=6.962;MAF_USDA=6.25
NC_035094.1	60858723	.	A	T	.	.	MAF_USDA=7.647
NC_035094.1	60858725	.	A	C	.	.	MAF_INRAE=7.595;MAF_USDA=1.176
NC_035094.1	60858752	.	A	G	.	.	MAF_INRAE=17.722;MAF_USDA=20.0
NC_035094.1	60858759	.	C	G	.	.	MAF_USDA=3.279
NC_035094.1	60858766	.	A	G	.	.	MAF_USDA=4.918
NC_035094.1	60858812	.	G	T	.	.	MAF_INRAE=7.595;MAF_USDA=15.882
NC_035094.1	60858836	.	C	A	.	.	MAF_INRAE=10.526
NC_035094.1	60858843	.	A	T	.	.	MAF_INRAE=7.595;MAF_USDA=15.882
NC_035094.1	60858859	.	C	A	.	.	MAF_USDA=1.639
NC_035094.1	60858889	.	C	G	.	.	MAF_USDA=2.459
NC_035094.1	60858912	.	G	A	.	.	MAF_INRAE=5.263;MAF_USDA=8.235
NC_035094.1	60858993	.	T	A	.	.	MAF_INRAE=3.797
NC_035094.1	60859005	.	T	G	.	.	MAF_INRAE=10.526;MAF_USDA=7.647
NC_035094.1	60859014	.	C	T	.	.	MAF_INRAE=7.595;MAF_USDA=19.412
NC_035094.1	60859080	.	C	A	.	.	MAF_USDA=6.471
NC_035094.1	60859135	.	A	G	.	.	MAF_USDA=3.529
NC_035094.1	60859163	.	C	A	.	.	MAF_INRAE=5.263;MAF_USDA=36.471
NC_035094.1	60859171	.	C	T	.	.	MAF_INRAE=15.789;MAF_USDA=18.824
NC_035094.1	60859180	.	A	C	.	.	MAF_INRAE=15.789;MAF_USDA=19.412
NC_035094.1	60859205	.	A	T	.	.	MAF_USDA=6.25
NC_035094.1	60859264	.	A	G	.	.	MAF_INRAE=21.053
NC_035094.1	60859289	.	C	T	.	.	MAF_INRAE=21.053;MAF_USDA=4.118
NC_035094.1	60859310	.	A	G	.	.	MAF_INRAE=47.368;MAF_USDA=26.471
NC_035094.1	60859354	.	G	T	.	.	MAF_INRAE=21.053;MAF_USDA=1.765
NC_035094.1	60859380	.	T	C	.	.	MAF_USDA=18.75
NC_035094.1	60860944	.	A	G	.	.	MAF_USDA=19.565
NC_035094.1	60860964	.	A	T	.	.	MAF_USDA=7.059
NC_035094.1	60861040	.	T	C	.	.	MAF_USDA=4.918
NC_035094.1	60861043	.	G	T	.	.	MAF_USDA=24.59
NC_035094.1	60861054	.	G	A	.	.	MAF_USDA=1.639
NC_035094.1	60861055	.	T	A	.	.	MAF_USDA=34.706
NC_035094.1	60861058	.	C	G	.	.	MAF_USDA=4.098
NC_035094.1	60861079	.	A	G	.	.	MAF_USDA=4.918
NC_035094.1	60861096	.	A	G	.	.	MAF_INRAE=1.667
NC_035094.1	60861101	.	T	A	.	.	MAF_USDA=1.639
NC_035094.1	60861136	.	A	T	.	.	MAF_USDA=22.131
NC_035094.1	60861152	.	A	T	.	.	MAF_USDA=3.333
NC_035094.1	60861177	.	T	C	.	.	MAF_USDA=19.167
NC_035094.1	60861219	.	A	G	.	.	MAF_USDA=21.739
NC_035094.1	60861438	.	C	T	.	.	MAF_USDA=34.783
NC_035094.1	60861450	.	A	T	.	.	MAF_USDA=36.957
NC_035094.1	60861460	.	G	A	.	.	MAF_USDA=39.13
NC_035094.1	60861488	.	C	T	.	.	MAF_USDA=25.0
NC_035094.1	60861671	.	A	G	.	.	MAF_USDA=6.522
NC_035094.1	60861678	.	A	G	.	.	MAF_USDA=13.043
NC_035094.1	60861680	.	C	T	.	.	MAF_USDA=23.913
NC_035094.1	60861682	.	C	T	.	.	MAF_USDA=23.913
NC_035094.1	60861727	.	T	C	.	.	MAF_USDA=26.087
NC_035094.1	60861803	.	T	A	.	.	MAF_USDA=2.083
NC_035094.1	60861822	.	A	G	.	.	MAF_USDA=39.583
NC_035094.1	60861831	.	T	C	.	.	MAF_USDA=39.13
NC_035094.1	60861835	.	A	G	.	.	MAF_USDA=39.583
NC_035094.1	60861901	.	G	C	.	.	MAF_USDA=41.667
NC_035094.1	60861934	.	G	C	.	.	MAF_USDA=34.783
NC_035094.1	60862005	.	T	C	.	.	MAF_USDA=19.565
NC_035094.1	60862019	.	T	C	.	.	MAF_USDA=37.5
NC_035094.1	60862036	.	C	A	.	.	MAF_USDA=37.5
NC_035094.1	60862097	.	C	G	.	.	MAF_USDA=25.0
NC_035094.1	60862108	.	T	A	.	.	MAF_USDA=6.522
NC_035094.1	60862182	.	G	A	.	.	MAF_USDA=8.333
NC_035094.1	60862226	.	G	T	.	.	MAF_USDA=6.25
NC_035094.1	60862481	.	G	T	.	.	MAF_USDA=10.87
NC_035094.1	60862568	.	T	C	.	.	MAF_USDA=2.083
NC_035094.1	60862875	.	G	A	.	.	MAF_USDA=8.696
NC_035094.1	60864221	.	A	T	.	.	MAF_USDA=8.333
NC_035094.1	60864228	.	A	G	.	.	MAF_USDA=3.39
NC_035094.1	60864240	.	G	C	.	.	MAF_USDA=3.333
NC_035094.1	60864296	.	A	C	.	.	MAF_INRAE=10.833
NC_035094.1	60864305	.	G	A	.	.	MAF_INRAE=11.667
NC_035094.1	60864307	.	A	G	.	.	MAF_INRAE=10.833
NC_035094.1	60864315	.	G	T	.	.	MAF_INRAE=6.667
NC_035094.1	60864335	.	A	C	.	.	MAF_USDA=4.268
NC_035094.1	60864387	.	G	T	.	.	MAF_USDA=3.279
NC_035094.1	60864418	.	GA	GG	.	.	MAF_USDA=18.75
NC_035094.1	60864470	.	A	T	.	.	MAF_INRAE=2.5
NC_035094.1	60864518	.	G	C	.	.	MAF_USDA=3.279
NC_035094.1	60864527	.	C	T	.	.	MAF_USDA=45.833
NC_035094.1	60864594	.	T	C	.	.	MAF_USDA=5.0
NC_035094.1	60864606	.	C	T	.	.	MAF_INRAE=8.228;MAF_USDA=5.294
NC_035094.1	60864638	.	A	G	.	.	MAF_INRAE=2.5
NC_035094.1	60864651	.	A	C	.	.	MAF_INRAE=5.833;MAF_USDA=26.19
NC_035094.1	60864676	.	A	G	.	.	MAF_INRAE=8.333
NC_035094.1	60864690	.	A	G	.	.	MAF_INRAE=8.333
NC_035094.1	60864741	.	A	C	.	.	MAF_USDA=1.724
NC_035094.1	60864742	.	G	T	.	.	MAF_USDA=3.659
NC_035094.1	60864759	.	T	G	.	.	MAF_USDA=3.659
NC_035094.1	60864761	.	C	T	.	.	MAF_INRAE=5.0;MAF_USDA=10.345
NC_035094.1	60864772	.	C	G	.	.	MAF_USDA=1.724
NC_035094.1	60864784	.	G	A	.	.	MAF_USDA=8.333
NC_035094.1	60864787	.	C	A	.	.	MAF_USDA=6.25
NC_035094.1	60864806	.	G	C	.	.	MAF_INRAE=5.833;MAF_USDA=6.098
NC_035094.1	60864808	.	T	G	.	.	MAF_USDA=3.448
NC_035094.1	60864855	.	A	G	.	.	MAF_USDA=8.333
NC_035094.1	60864886	.	G	T	.	.	MAF_USDA=6.897
NC_035094.1	60864891	.	C	A	.	.	MAF_USDA=7.759
NC_035094.1	60864907	.	A	G	.	.	MAF_USDA=8.333
NC_035094.1	60864964	.	T	A	.	.	MAF_USDA=8.333
NC_035094.1	60865016	.	A	G	.	.	MAF_INRAE=3.333;MAF_USDA=8.537
NC_035094.1	60865023	.	C	A	.	.	MAF_USDA=6.78
NC_035094.1	60865039	.	T	C	.	.	MAF_INRAE=4.167;MAF_USDA=3.39
NC_035094.1	60865048	.	GTCATTTAGATTCA	GTCATTTAGATTCG	.	.	MAF_USDA=27.083
NC_035094.1	60865061	.	A	G	.	.	MAF_INRAE=8.333
NC_035094.1	60865085	.	C	T	.	.	MAF_USDA=2.586
NC_035094.1	60865194	.	A	T	.	.	MAF_INRAE=30.38;MAF_USDA=30.588
NC_035094.1	60865209	.	T	G	.	.	MAF_USDA=3.279
NC_035094.1	60865210	.	A	G	.	.	MAF_USDA=4.706
NC_035094.1	60865212	.	A	C	.	.	MAF_USDA=3.279
NC_035094.1	60865273	.	C	A	.	.	MAF_USDA=1.695
NC_035094.1	60865275	.	A	T	.	.	MAF_INRAE=5.696
NC_035094.1	60865294	.	G	C	.	.	MAF_INRAE=10.127;MAF_USDA=25.301
NC_035094.1	60865298	.	A	C	.	.	MAF_USDA=3.39
NC_035094.1	60865302	.	A	C	.	.	MAF_USDA=1.695
NC_035094.1	60865304	.	A	T	.	.	MAF_INRAE=4.43;MAF_USDA=10.241
NC_035094.1	60865309	.	T	C	.	.	MAF_INRAE=5.696;MAF_USDA=10.417
NC_035094.1	60865369	.	T	C	.	.	MAF_INRAE=4.43;MAF_USDA=13.529
NC_035094.1	60865413	.	A	G	.	.	MAF_USDA=3.279
NC_035094.1	60865425	.	A	C	.	.	MAF_INRAE=33.544;MAF_USDA=50.0
NC_035094.1	60865450	.	G	A	.	.	MAF_USDA=6.557
NC_035094.1	60865462	.	T	C	.	.	MAF_USDA=5.738
NC_035094.1	60865470	.	G	C	.	.	MAF_USDA=5.738
NC_035094.1	60865475	.	T	A	.	.	MAF_USDA=6.557
NC_035094.1	60865488	.	G	T	.	.	MAF_USDA=5.738
NC_035094.1	60865504	.	C	T	.	.	MAF_USDA=8.197
NC_035094.1	60865506	.	C	T	.	.	MAF_USDA=6.557
NC_035094.1	60865517	.	A	T	.	.	MAF_USDA=12.353
NC_035094.1	60865523	.	T	A	.	.	MAF_USDA=4.918
NC_035094.1	60865524	.	A	G	.	.	MAF_USDA=15.294
NC_035094.1	60865530	.	G	T	.	.	MAF_USDA=9.836
NC_035094.1	60865579	.	G	T	.	.	MAF_USDA=4.098
NC_035094.1	60865584	.	G	A	.	.	MAF_USDA=39.583
NC_035094.1	60865599	.	G	A	.	.	MAF_USDA=2.459
NC_035094.1	60865610	.	A	C	.	.	MAF_USDA=5.738
NC_035094.1	60865676	.	G	T,*	.	.	MAF_INRAE=15.789;MAF_USDA=10.417
NC_035094.1	60865780	.	G	T	.	.	MAF_USDA=4.918
NC_035094.1	60865781	.	T	C	.	.	MAF_USDA=7.377
NC_035094.1	60865785	.	C	T	.	.	MAF_USDA=8.197
NC_035094.1	60865794	.	G	T	.	.	MAF_USDA=2.459
NC_035094.1	60865795	.	C	T	.	.	MAF_USDA=14.754
NC_035094.1	60865799	.	T	C	.	.	MAF_USDA=5.738
NC_035094.1	60865801	.	G	A	.	.	MAF_USDA=3.279
NC_035094.1	60865813	.	T	C	.	.	MAF_USDA=4.706
NC_035094.1	60865820	.	C	T	.	.	MAF_INRAE=33.544;MAF_USDA=47.647
NC_035094.1	60865843	.	C	T	.	.	MAF_INRAE=5.263;MAF_USDA=3.529
NC_035094.1	60865848	.	T	C	.	.	MAF_INRAE=5.263;MAF_USDA=9.412
NC_035094.1	60865855	.	G	C	.	.	MAF_INRAE=47.368;MAF_USDA=42.353
NC_035094.1	60865869	.	C	A	.	.	MAF_INRAE=5.263;MAF_USDA=14.118
NC_035094.1	60865888	.	C	A	.	.	MAF_USDA=4.918
```
