## Supplemental Data 1 for "Development of a high-density 665 K SNP array for rainbow trout genome-wide genotyping": INRAE_USDA_MAF1.vcf (part 567 of 1714)

```
NC_035094.1	60865889	.	G	A	.	.	MAF_USDA=1.639
NC_035094.1	60865895	.	C	T	.	.	MAF_USDA=3.279
NC_035094.1	60865928	.	G	A	.	.	MAF_USDA=6.557
NC_035094.1	60865934	.	C	G	.	.	MAF_USDA=43.529
NC_035094.1	60865975	.	C	T	.	.	MAF_USDA=10.0
NC_035094.1	60865976	.	G	T	.	.	MAF_USDA=8.333
NC_035094.1	60866002	.	G	A	.	.	MAF_USDA=40.588
NC_035094.1	60866005	.	C	T	.	.	MAF_USDA=7.647
NC_035094.1	60866022	.	C	G	.	.	MAF_USDA=8.333
NC_035094.1	60867856	.	A	C	.	.	MAF_USDA=11.364
NC_035094.1	60867918	.	G	T	.	.	MAF_USDA=11.364
NC_035094.1	60867921	.	G	T	.	.	MAF_USDA=11.364
NC_035094.1	60867926	.	T	C	.	.	MAF_USDA=11.364
NC_035094.1	60868268	.	C	T	.	.	MAF_USDA=11.364
NC_035094.1	60868317	.	T	C	.	.	MAF_USDA=29.545
NC_035094.1	60868386	.	C	A	.	.	MAF_USDA=2.273
NC_035094.1	60868395	.	T	C	.	.	MAF_USDA=11.364
NC_035094.1	60868438	.	A	G	.	.	MAF_USDA=11.364
NC_035094.1	60868478	.	C	G	.	.	MAF_USDA=11.364
NC_035094.1	60868546	.	A	C	.	.	MAF_USDA=9.091
NC_035094.1	60868547	.	C	G	.	.	MAF_USDA=9.091
NC_035094.1	60870778	.	T	A	.	.	MAF_USDA=8.333
NC_035094.1	60870855	.	C	T	.	.	MAF_INRAE=3.797
NC_035094.1	60870890	.	G	A	.	.	MAF_USDA=2.459
NC_035094.1	60870902	.	A	T	.	.	MAF_INRAE=3.797
NC_035094.1	60870922	.	C	T	.	.	MAF_INRAE=5.696;MAF_USDA=2.459
NC_035094.1	60870935	.	T	G	.	.	MAF_USDA=3.529
NC_035094.1	60870954	.	A	G	.	.	MAF_INRAE=32.911;MAF_USDA=48.235
NC_035094.1	60871015	.	G	T	.	.	MAF_INRAE=22.152;MAF_USDA=38.824
NC_035094.1	60871022	.	C	A	.	.	MAF_USDA=3.279
NC_035094.1	60871024	.	G	A	.	.	MAF_USDA=3.279
NC_035094.1	60871035	.	G	A	.	.	MAF_USDA=3.279
NC_035094.1	60871046	.	G	A	.	.	MAF_INRAE=1.667;MAF_USDA=7.059
NC_035094.1	60871055	.	G	A	.	.	MAF_INRAE=22.152;MAF_USDA=41.667
NC_035094.1	60871068	.	T	A	.	.	MAF_INRAE=22.152;MAF_USDA=40.588
NC_035094.1	60871071	.	C	A	.	.	MAF_USDA=4.918
NC_035094.1	60871143	.	T	G	.	.	MAF_INRAE=44.304;MAF_USDA=29.412
NC_035094.1	60871160	.	A	T	.	.	MAF_USDA=9.836
NC_035094.1	60871163	.	G	A	.	.	MAF_INRAE=49.367;MAF_USDA=18.824
NC_035094.1	60871171	.	A	T	.	.	MAF_INRAE=5.696;MAF_USDA=2.459
NC_035094.1	60871202	.	G	T	.	.	MAF_USDA=8.197
NC_035094.1	60871209	.	A	G	.	.	MAF_USDA=1.639
NC_035094.1	60871212	.	A	C	.	.	MAF_USDA=1.639
NC_035094.1	60871229	.	G	A	.	.	MAF_USDA=4.098
NC_035094.1	60871231	.	C	T	.	.	MAF_INRAE=3.797
NC_035094.1	60871236	.	T	A	.	.	MAF_INRAE=27.215;MAF_USDA=46.471
NC_035094.1	60871244	.	T	A	.	.	MAF_INRAE=5.063;MAF_USDA=9.412
NC_035094.1	60871278	.	C	T	.	.	MAF_INRAE=3.797
NC_035094.1	60871304	.	C	G	.	.	MAF_INRAE=32.911;MAF_USDA=48.235
NC_035094.1	60871325	.	A	C	.	.	MAF_USDA=1.639
NC_035094.1	60871333	.	A	T	.	.	MAF_USDA=9.412
NC_035094.1	60871345	.	T	C	.	.	MAF_USDA=50.0
NC_035094.1	60871362	.	C	T	.	.	MAF_INRAE=5.063
NC_035094.1	60871411	.	C	T	.	.	MAF_INRAE=5.063;MAF_USDA=2.459
NC_035094.1	60871419	.	A	G	.	.	MAF_INRAE=5.696;MAF_USDA=4.167
NC_035094.1	60871442	.	G	A	.	.	MAF_INRAE=5.696;MAF_USDA=1.639
NC_035094.1	60871451	.	G	A	.	.	MAF_USDA=2.941
NC_035094.1	60871468	.	G	T	.	.	MAF_INRAE=5.063;MAF_USDA=5.738
NC_035094.1	60871490	.	C	T	.	.	MAF_USDA=3.279
NC_035094.1	60871494	.	G	A	.	.	MAF_INRAE=22.785;MAF_USDA=25.294
NC_035094.1	60871522	.	G	T	.	.	MAF_INRAE=5.063;MAF_USDA=8.824
NC_035094.1	60871524	.	C	G	.	.	MAF_INRAE=5.696;MAF_USDA=1.639
NC_035094.1	60871537	.	G	A	.	.	MAF_USDA=3.529
NC_035094.1	60871565	.	C	T	.	.	MAF_USDA=5.738
NC_035094.1	60871612	.	C	T	.	.	MAF_INRAE=5.263;MAF_USDA=8.333
NC_035094.1	60871702	.	A	G	.	.	MAF_USDA=11.364
NC_035094.1	60871703	.	T	C	.	.	MAF_USDA=11.364
NC_035094.1	60871708	.	A	G	.	.	MAF_USDA=11.364
NC_035094.1	60871762	.	T	C	.	.	MAF_USDA=25.0
NC_035094.1	60875433	.	C	A	.	.	MAF_USDA=35.417
NC_035094.1	60875501	.	C	A	.	.	MAF_USDA=3.333
NC_035094.1	60875512	.	G	T	.	.	MAF_INRAE=21.053;MAF_USDA=19.643
NC_035094.1	60875524	.	T	A	.	.	MAF_INRAE=5.263
NC_035094.1	60875526	.	T	A	.	.	MAF_USDA=15.476
NC_035094.1	60875527	.	A	T	.	.	MAF_USDA=30.952
NC_035094.1	60875533	.	T	A	.	.	MAF_INRAE=42.105;MAF_USDA=26.786
NC_035094.1	60875535	.	C	A	.	.	MAF_USDA=3.333
NC_035094.1	60875562	.	G	C	.	.	MAF_USDA=3.333
NC_035094.1	60875588	.	C	G	.	.	MAF_INRAE=24.051;MAF_USDA=25.595
NC_035094.1	60875605	.	C	T	.	.	MAF_USDA=3.333
NC_035094.1	60875612	.	C	A	.	.	MAF_INRAE=3.333;MAF_USDA=3.571
NC_035094.1	60875649	.	GAAAAAAAAAT	GAAAAAAAAAA	.	.	MAF_USDA=40.909
NC_035094.1	60875661	.	T	A	.	.	MAF_INRAE=47.5;MAF_USDA=12.5
NC_035094.1	60875663	.	C	G	.	.	MAF_USDA=6.548
NC_035094.1	60875770	.	G	A	.	.	MAF_USDA=1.667
NC_035094.1	60875784	.	G	C	.	.	MAF_USDA=1.667
NC_035094.1	60875797	.	A	G	.	.	MAF_INRAE=42.105;MAF_USDA=34.94
NC_035094.1	60875808	.	G	A	.	.	MAF_USDA=3.39
NC_035094.1	60875810	.	T	G	.	.	MAF_INRAE=5.263;MAF_USDA=2.542
NC_035094.1	60875824	.	G	A	.	.	MAF_INRAE=15.789;MAF_USDA=4.167
NC_035094.1	60875839	.	C	A	.	.	MAF_USDA=3.333
NC_035094.1	60875865	.	T	A	.	.	MAF_USDA=14.286
NC_035094.1	60875875	.	C	T	.	.	MAF_USDA=3.333
NC_035094.1	60875876	.	A	G	.	.	MAF_USDA=27.381
NC_035094.1	60875879	.	T	C	.	.	MAF_INRAE=7.595;MAF_USDA=2.083
NC_035094.1	60875918	.	T	C	.	.	MAF_USDA=25.0
NC_035094.1	60875921	.	T	C	.	.	MAF_USDA=25.0
NC_035094.1	60875934	.	C	T	.	.	MAF_USDA=25.0
NC_035094.1	60875945	.	T	C	.	.	MAF_USDA=8.333
NC_035094.1	60875972	.	T	C	.	.	MAF_USDA=25.0
NC_035094.1	60875999	.	C	T	.	.	MAF_USDA=12.5
NC_035094.1	60876006	.	T	C	.	.	MAF_USDA=10.417
NC_035094.1	60876083	.	T	C	.	.	MAF_USDA=37.5
NC_035094.1	60880011	.	C	T	.	.	MAF_USDA=6.522
NC_035094.1	60880060	.	T	C	.	.	MAF_INRAE=42.105;MAF_USDA=6.25
NC_035094.1	60880110	.	G	A	.	.	MAF_INRAE=47.368;MAF_USDA=6.25
NC_035094.1	60880118	.	C	T	.	.	MAF_USDA=1.639
NC_035094.1	60880125	.	G	T	.	.	MAF_INRAE=3.797;MAF_USDA=8.197
NC_035094.1	60880255	.	T	A	.	.	MAF_INRAE=3.333
NC_035094.1	60880258	.	A	G	.	.	MAF_INRAE=3.333
NC_035094.1	60880273	.	G	T	.	.	MAF_USDA=3.279
NC_035094.1	60880291	.	G	T	.	.	MAF_INRAE=4.43
NC_035094.1	60880359	.	A	C	.	.	MAF_USDA=2.941
NC_035094.1	60880412	.	GC	GT	.	.	MAF_USDA=39.583
NC_035094.1	60880413	.	C	T	.	.	MAF_INRAE=26.316;MAF_USDA=37.705
NC_035094.1	60880426	.	G	A	.	.	MAF_USDA=4.098
NC_035094.1	60880432	.	G	T	.	.	MAF_USDA=5.738
NC_035094.1	60880458	.	G	A	.	.	MAF_USDA=2.459
NC_035094.1	60880567	.	C	A	.	.	MAF_INRAE=26.316;MAF_USDA=35.882
NC_035094.1	60880569	.	T	C	.	.	MAF_USDA=38.235
NC_035094.1	60880591	.	G	T	.	.	MAF_USDA=3.279
NC_035094.1	60880597	.	G	T	.	.	MAF_USDA=12.295
NC_035094.1	60880605	.	G	C	.	.	MAF_USDA=1.639
NC_035094.1	60880632	.	A	C	.	.	MAF_USDA=6.25
NC_035094.1	60880668	.	A	G	.	.	MAF_INRAE=5.0
NC_035094.1	60880682	.	A	T	.	.	MAF_INRAE=5.263
NC_035094.1	60880805	.	T	C	.	.	MAF_INRAE=26.316
NC_035094.1	60880856	.	T	C	.	.	MAF_INRAE=10.526
NC_035094.1	60880874	.	A	T	.	.	MAF_INRAE=15.789;MAF_USDA=12.353
NC_035094.1	60880903	.	T	C	.	.	MAF_INRAE=5.696;MAF_USDA=4.167
NC_035094.1	60880904	.	A	G	.	.	MAF_USDA=1.639
NC_035094.1	60880933	.	G	A	.	.	MAF_INRAE=5.696
NC_035094.1	60880964	.	C	T	.	.	MAF_INRAE=25.316;MAF_USDA=27.059
NC_035094.1	60881078	.	G	T	.	.	MAF_INRAE=36.709;MAF_USDA=29.412
NC_035094.1	60881090	.	G	A	.	.	MAF_INRAE=10.526;MAF_USDA=6.471
NC_035094.1	60881132	.	G	A	.	.	MAF_INRAE=24.684;MAF_USDA=21.176
NC_035094.1	60881161	.	C	T	.	.	MAF_USDA=1.639
NC_035094.1	60881221	.	T	C	.	.	MAF_USDA=13.115
NC_035094.1	60881297	.	C	A	.	.	MAF_INRAE=5.063;MAF_USDA=11.176
NC_035094.1	60881496	.	A	G	.	.	MAF_USDA=2.083
NC_035094.1	60881506	.	A	G	.	.	MAF_INRAE=5.263;MAF_USDA=6.25
NC_035094.1	60882799	.	T	G	.	.	MAF_USDA=6.25
NC_035094.1	60882871	.	G	T	.	.	MAF_INRAE=35.833;MAF_USDA=12.5
NC_035094.1	60882883	.	C	G	.	.	MAF_INRAE=32.278;MAF_USDA=41.667
NC_035094.1	60882891	.	C	T	.	.	MAF_INRAE=46.835;MAF_USDA=39.583
NC_035094.1	60882947	.	G	A	.	.	MAF_INRAE=39.873;MAF_USDA=33.333
NC_035094.1	60882959	.	T	C	.	.	MAF_INRAE=40.506;MAF_USDA=33.333
NC_035094.1	60882973	.	A	G	.	.	MAF_INRAE=25.949;MAF_USDA=47.917
NC_035094.1	60882979	.	C	T	.	.	MAF_INRAE=41.139;MAF_USDA=47.917
NC_035094.1	60883110	.	A	C	.	.	MAF_INRAE=37.975;MAF_USDA=12.5
NC_035094.1	60883184	.	G	A	.	.	MAF_USDA=1.639
NC_035094.1	60883250	.	G	A	.	.	MAF_USDA=1.639
NC_035094.1	60883264	.	G	T	.	.	MAF_USDA=2.459
NC_035094.1	60883279	.	C	T	.	.	MAF_INRAE=26.316;MAF_USDA=21.176
NC_035094.1	60883319	.	G	T	.	.	MAF_INRAE=34.211;MAF_USDA=30.0
NC_035094.1	60883321	.	C	T	.	.	MAF_USDA=30.0
NC_035094.1	60883324	.	T	G	.	.	MAF_USDA=1.639
NC_035094.1	60883329	.	G	A	.	.	MAF_USDA=45.833
NC_035094.1	60884407	.	G	A	.	.	MAF_USDA=7.377
NC_035094.1	60884408	.	A	T	.	.	MAF_USDA=7.377
NC_035094.1	60884424	.	G	A	.	.	MAF_INRAE=10.526
NC_035094.1	60884429	.	G	A	.	.	MAF_USDA=5.738
NC_035094.1	60884437	.	G	A	.	.	MAF_USDA=6.557
NC_035094.1	60884454	.	A	G	.	.	MAF_INRAE=2.5
NC_035094.1	60884477	.	C	T	.	.	MAF_INRAE=36.842;MAF_USDA=30.588
NC_035094.1	60884525	.	A	C	.	.	MAF_USDA=1.639
NC_035094.1	60884535	.	C	T	.	.	MAF_INRAE=36.842;MAF_USDA=43.529
NC_035094.1	60884614	.	A	T	.	.	MAF_INRAE=3.797
NC_035094.1	60884706	.	A	C	.	.	MAF_USDA=1.639
NC_035094.1	60884714	.	A	G	.	.	MAF_USDA=1.639
NC_035094.1	60884745	.	G	A	.	.	MAF_INRAE=41.772;MAF_USDA=9.524
NC_035094.1	60884776	.	A	T	.	.	MAF_INRAE=3.333;MAF_USDA=10.119
NC_035094.1	60884792	.	C	T	.	.	MAF_INRAE=3.797;MAF_USDA=10.417
NC_035094.1	60884793	.	T	A	.	.	MAF_INRAE=50.0;MAF_USDA=19.643
NC_035094.1	60884806	.	C	T	.	.	MAF_INRAE=50.0;MAF_USDA=20.238
NC_035094.1	60884811	.	G	C	.	.	MAF_INRAE=12.025;MAF_USDA=22.892
NC_035094.1	60884849	.	T	G	.	.	MAF_INRAE=18.354;MAF_USDA=32.53
NC_035094.1	60884851	.	C	G	.	.	MAF_USDA=2.542
NC_035094.1	60884857	.	T	G	.	.	MAF_INRAE=34.177;MAF_USDA=34.337
NC_035094.1	60884883	.	T	C	.	.	MAF_INRAE=47.368;MAF_USDA=34.337
NC_035094.1	60884894	.	G	A	.	.	MAF_USDA=3.39
NC_035094.1	60884926	.	G	C	.	.	MAF_INRAE=22.5
NC_035094.1	60884931	.	A	G	.	.	MAF_USDA=6.25
NC_035094.1	60884941	.	G	T	.	.	MAF_USDA=12.5
NC_035094.1	60884978	.	A	G	.	.	MAF_INRAE=24.684;MAF_USDA=42.857
NC_035094.1	60884989	.	A	G	.	.	MAF_INRAE=24.684;MAF_USDA=32.738
NC_035094.1	60884991	.	C	G	.	.	MAF_INRAE=22.5;MAF_USDA=33.333
NC_035094.1	60884998	.	C	T	.	.	MAF_USDA=4.167
NC_035094.1	60885017	.	A	G	.	.	MAF_INRAE=1.667
NC_035094.1	60885027	.	C	G	.	.	MAF_USDA=13.333
NC_035094.1	60885033	.	C	A	.	.	MAF_INRAE=7.595;MAF_USDA=2.976
NC_035094.1	60885069	.	G	T	.	.	MAF_INRAE=10.526;MAF_USDA=8.929
NC_035094.1	60885071	.	C	A	.	.	MAF_USDA=1.667
NC_035094.1	60885072	.	G	T	.	.	MAF_USDA=1.667
NC_035094.1	60885114	.	T	G	.	.	MAF_INRAE=4.167
NC_035094.1	60885130	.	C	T	.	.	MAF_INRAE=5.833;MAF_USDA=4.167
NC_035094.1	60885133	.	T	A	.	.	MAF_USDA=6.25
NC_035094.1	60885135	.	C	G	.	.	MAF_USDA=16.071
NC_035094.1	60885155	.	G	A	.	.	MAF_INRAE=39.241;MAF_USDA=21.687
NC_035094.1	60885224	.	C	T	.	.	MAF_INRAE=3.797
NC_035094.1	60885243	.	A	G	.	.	MAF_USDA=3.571
NC_035094.1	60885289	.	T	C	.	.	MAF_INRAE=35.443;MAF_USDA=27.976
NC_035094.1	60885322	.	G	A	.	.	MAF_INRAE=9.494;MAF_USDA=16.071
NC_035094.1	60885334	.	A	C	.	.	MAF_USDA=6.25
NC_035094.1	60885349	.	T	C	.	.	MAF_USDA=2.381
NC_035094.1	60885362	.	A	G	.	.	MAF_INRAE=6.329;MAF_USDA=17.857
NC_035094.1	60885363	.	C	T	.	.	MAF_INRAE=35.833;MAF_USDA=30.357
NC_035094.1	60885370	.	G	A	.	.	MAF_USDA=2.5
NC_035094.1	60885374	.	C	A	.	.	MAF_USDA=1.667
NC_035094.1	60885420	.	G	A	.	.	MAF_INRAE=39.873;MAF_USDA=44.643
NC_035094.1	60885438	.	C	T	.	.	MAF_INRAE=13.291;MAF_USDA=41.071
NC_035094.1	60885444	.	C	A	.	.	MAF_INRAE=22.152;MAF_USDA=3.571
NC_035094.1	60885448	.	A	T	.	.	MAF_INRAE=1.667;MAF_USDA=3.333
NC_035094.1	60885511	.	C	T	.	.	MAF_USDA=30.0
NC_035094.1	60885520	.	C	A	.	.	MAF_INRAE=5.263
NC_035094.1	60885560	.	A	C	.	.	MAF_INRAE=15.789
NC_035094.1	60886697	.	A	T	.	.	MAF_USDA=1.639
NC_035094.1	60886701	.	C	T	.	.	MAF_USDA=14.754
NC_035094.1	60886711	.	A	C	.	.	MAF_USDA=25.294
NC_035094.1	60886714	.	G	A	.	.	MAF_USDA=1.639
NC_035094.1	60886799	.	A	G	.	.	MAF_USDA=7.059
NC_035094.1	60886945	.	G	A	.	.	MAF_USDA=37.5
NC_035094.1	60887051	.	G	A	.	.	MAF_USDA=4.167
NC_035094.1	60887104	.	T	G	.	.	MAF_USDA=42.857
NC_035094.1	60887105	.	G	A	.	.	MAF_USDA=45.833
NC_035094.1	60887113	.	T	C	.	.	MAF_USDA=28.571
NC_035094.1	60887127	.	G	T	.	.	MAF_USDA=1.667
NC_035094.1	60887134	.	A	T	.	.	MAF_USDA=42.262
NC_035094.1	60887152	.	C	T	.	.	MAF_USDA=6.522
NC_035094.1	60887190	.	A	C	.	.	MAF_INRAE=13.333;MAF_USDA=35.976
NC_035094.1	60887212	.	T	G	.	.	MAF_INRAE=6.667
NC_035094.1	60887213	.	T	G	.	.	MAF_INRAE=21.519;MAF_USDA=9.016
NC_035094.1	60887235	.	T	C	.	.	MAF_INRAE=1.667
NC_035094.1	60887242	.	G	A	.	.	MAF_INRAE=1.667
NC_035094.1	60887251	.	T	G	.	.	MAF_USDA=5.294
NC_035094.1	60887285	.	G	A	.	.	MAF_USDA=2.353
NC_035094.1	60887295	.	A	T	.	.	MAF_INRAE=5.696;MAF_USDA=14.118
NC_035094.1	60887314	.	T	A	.	.	MAF_INRAE=3.797
NC_035094.1	60887317	.	A	G	.	.	MAF_USDA=2.459
NC_035094.1	60887325	.	T	A	.	.	MAF_INRAE=3.797
NC_035094.1	60887329	.	A	C	.	.	MAF_USDA=2.459
NC_035094.1	60887343	.	C	A	.	.	MAF_INRAE=20.886
NC_035094.1	60887344	.	G	A	.	.	MAF_USDA=8.235
NC_035094.1	60887368	.	A	T	.	.	MAF_USDA=1.667
NC_035094.1	60887379	.	G	T	.	.	MAF_INRAE=35.833;MAF_USDA=7.143
NC_035094.1	60887388	.	C	A	.	.	MAF_INRAE=10.759;MAF_USDA=25.882
NC_035094.1	60887393	.	G	C	.	.	MAF_INRAE=5.696;MAF_USDA=14.706
NC_035094.1	60887394	.	C	G	.	.	MAF_INRAE=41.667;MAF_USDA=37.059
NC_035094.1	60887396	.	T	C	.	.	MAF_INRAE=9.167;MAF_USDA=37.5
NC_035094.1	60887424	.	G	C	.	.	MAF_INRAE=44.304;MAF_USDA=37.059
NC_035094.1	60887440	.	A	T	.	.	MAF_INRAE=17.722;MAF_USDA=42.941
NC_035094.1	60887441	.	C	T	.	.	MAF_INRAE=40.833;MAF_USDA=35.882
NC_035094.1	60887602	.	G	C	.	.	MAF_INRAE=8.333;MAF_USDA=27.059
NC_035094.1	60887645	.	C	T	.	.	MAF_INRAE=3.797;MAF_USDA=4.098
NC_035094.1	60887667	.	G	A	.	.	MAF_INRAE=19.62;MAF_USDA=17.647
NC_035094.1	60887689	.	T	G	.	.	MAF_USDA=4.118
NC_035094.1	60887712	.	G	T	.	.	MAF_INRAE=10.127;MAF_USDA=15.294
NC_035094.1	60887736	.	G	T	.	.	MAF_INRAE=3.797;MAF_USDA=4.918
NC_035094.1	60887839	.	C	T	.	.	MAF_USDA=2.459
NC_035094.1	60887851	.	C	A	.	.	MAF_INRAE=22.785;MAF_USDA=17.059
NC_035094.1	60887881	.	T	A	.	.	MAF_USDA=2.459
NC_035094.1	60887910	.	T	C	.	.	MAF_INRAE=5.696;MAF_USDA=17.647
NC_035094.1	60887914	.	G	T	.	.	MAF_USDA=17.213
NC_035094.1	60887918	.	C	T	.	.	MAF_INRAE=18.354;MAF_USDA=14.706
NC_035094.1	60887934	.	C	A	.	.	MAF_INRAE=7.595;MAF_USDA=1.765
NC_035094.1	60887962	.	A	C	.	.	MAF_INRAE=1.667
NC_035094.1	60887964	.	T	A	.	.	MAF_INRAE=1.667
NC_035094.1	60887969	.	A	T	.	.	MAF_INRAE=1.667
NC_035094.1	60887974	.	C	T	.	.	MAF_USDA=13.115
NC_035094.1	60887975	.	A	G	.	.	MAF_INRAE=40.0
NC_035094.1	60887989	.	G	A	.	.	MAF_INRAE=3.333
NC_035094.1	60888026	.	C	T	.	.	MAF_USDA=18.75
NC_035094.1	60888049	.	C	T	.	.	MAF_INRAE=16.667;MAF_USDA=18.75
NC_035094.1	60888054	.	C	T	.	.	MAF_INRAE=1.667
NC_035094.1	60888099	.	G	A	.	.	MAF_INRAE=4.167;MAF_USDA=18.75
NC_035094.1	60888108	.	C	T	.	.	MAF_INRAE=10.0;MAF_USDA=45.833
NC_035094.1	60888118	.	G	T	.	.	MAF_INRAE=17.5;MAF_USDA=37.5
NC_035094.1	60888119	.	C	A	.	.	MAF_USDA=18.75
NC_035094.1	60888123	.	T	G	.	.	MAF_INRAE=9.167;MAF_USDA=29.167
NC_035094.1	60888132	.	T	C	.	.	MAF_INRAE=2.5
NC_035094.1	60888135	.	G	C	.	.	MAF_INRAE=8.333;MAF_USDA=8.333
NC_035094.1	60888141	.	G	A	.	.	MAF_INRAE=20.0;MAF_USDA=6.25
NC_035094.1	60888144	.	T	C	.	.	MAF_INRAE=6.667
NC_035094.1	60888145	.	G	T	.	.	MAF_INRAE=4.167
NC_035094.1	60888155	.	T	A	.	.	MAF_INRAE=3.333;MAF_USDA=8.333
NC_035094.1	60888157	.	A	T	.	.	MAF_INRAE=4.167;MAF_USDA=10.417
NC_035094.1	60888181	.	G	A	.	.	MAF_INRAE=2.632
NC_035094.1	60888188	.	A	C	.	.	MAF_INRAE=8.333;MAF_USDA=27.083
NC_035094.1	60888217	.	G	A	.	.	MAF_INRAE=5.0;MAF_USDA=8.333
NC_035094.1	60888229	.	G	A	.	.	MAF_INRAE=8.333;MAF_USDA=29.167
NC_035094.1	60888271	.	G	T	.	.	MAF_INRAE=1.667
NC_035094.1	60888279	.	G	A	.	.	MAF_USDA=8.197
NC_035094.1	60888297	.	G	T	.	.	MAF_INRAE=1.667;MAF_USDA=2.459
NC_035094.1	60888304	.	T	G	.	.	MAF_INRAE=1.667
NC_035094.1	60888325	.	C	A	.	.	MAF_INRAE=3.797;MAF_USDA=2.459
NC_035094.1	60888349	.	A	G	.	.	MAF_INRAE=3.797
NC_035094.1	60888358	.	G	A	.	.	MAF_INRAE=3.797;MAF_USDA=3.279
NC_035094.1	60888386	.	G	T	.	.	MAF_INRAE=20.886;MAF_USDA=42.941
NC_035094.1	60888418	.	G	T	.	.	MAF_INRAE=19.62;MAF_USDA=12.5
NC_035094.1	60888460	.	A	G	.	.	MAF_INRAE=44.304;MAF_USDA=37.647
NC_035094.1	60888471	.	T	A	.	.	MAF_INRAE=44.304;MAF_USDA=37.647
NC_035094.1	60888530	.	C	A	.	.	MAF_INRAE=3.797;MAF_USDA=4.098
NC_035094.1	60888544	.	T	G	.	.	MAF_INRAE=44.304;MAF_USDA=37.647
NC_035094.1	60888546	.	A	T	.	.	MAF_INRAE=41.667;MAF_USDA=38.235
NC_035094.1	60888599	.	G	A	.	.	MAF_USDA=4.118
NC_035094.1	60888623	.	G	T	.	.	MAF_INRAE=3.797;MAF_USDA=3.279
NC_035094.1	60888632	.	A	T	.	.	MAF_INRAE=6.962;MAF_USDA=5.882
NC_035094.1	60888634	.	G	T	.	.	MAF_USDA=1.639
NC_035094.1	60888702	.	C	T	.	.	MAF_INRAE=10.526
NC_035094.1	60888722	.	G	A	.	.	MAF_INRAE=10.526;MAF_USDA=3.333
NC_035094.1	60888747	.	T	G	.	.	MAF_INRAE=7.595;MAF_USDA=3.614
NC_035094.1	60888761	.	C	T	.	.	MAF_USDA=11.585
NC_035094.1	60889329	.	A	G	.	.	MAF_USDA=3.39
NC_035094.1	60889330	.	G	C	.	.	MAF_USDA=42.771
NC_035094.1	60889344	.	G	C	.	.	MAF_USDA=3.333
NC_035094.1	60889346	.	G	T	.	.	MAF_USDA=1.639
NC_035094.1	60889362	.	G	A	.	.	MAF_USDA=19.048
NC_035094.1	60889390	.	T	A	.	.	MAF_INRAE=7.5
NC_035094.1	60889417	.	T	A	.	.	MAF_USDA=1.639
NC_035094.1	60889473	.	T	C	.	.	MAF_USDA=25.0
NC_035094.1	60889506	.	A	T	.	.	MAF_USDA=35.119
NC_035094.1	60889511	.	C	A	.	.	MAF_USDA=11.905
NC_035094.1	60889521	.	G	T	.	.	MAF_USDA=2.083
NC_035094.1	60889528	.	C	T	.	.	MAF_USDA=27.647
NC_035094.1	60889531	.	C	T	.	.	MAF_USDA=15.294
NC_035094.1	60889539	.	G	A	.	.	MAF_USDA=37.647
NC_035094.1	60889540	.	C	A	.	.	MAF_USDA=17.059
NC_035094.1	60889552	.	C	T	.	.	MAF_USDA=15.882
NC_035094.1	60892427	.	C	T	.	.	MAF_USDA=29.167
NC_035094.1	60892485	.	T	G	.	.	MAF_USDA=41.304
NC_035094.1	60892801	.	T	G	.	.	MAF_USDA=12.5
NC_035094.1	60892902	.	C	A	.	.	MAF_USDA=20.833
NC_035094.1	60893010	.	A	G	.	.	MAF_USDA=29.167
NC_035094.1	60893012	.	C	T	.	.	MAF_USDA=33.333
NC_035094.1	60893013	.	C	T	.	.	MAF_USDA=31.25
NC_035094.1	60893019	.	T	A	.	.	MAF_USDA=45.833
NC_035094.1	60893074	.	A	G	.	.	MAF_USDA=27.5
NC_035094.1	60893086	.	T	A	.	.	MAF_USDA=7.143
NC_035094.1	60893087	.	C	G	.	.	MAF_USDA=7.143
NC_035094.1	60893092	.	A	C	.	.	MAF_USDA=50.0
NC_035094.1	60893119	.	A	T	.	.	MAF_USDA=9.524
NC_035094.1	60893209	.	T	A	.	.	MAF_USDA=50.0
NC_035094.1	60893230	.	C	T	.	.	MAF_USDA=13.934
NC_035094.1	60893242	.	A	G	.	.	MAF_USDA=15.833
NC_035094.1	60893260	.	T	C	.	.	MAF_INRAE=7.595;MAF_USDA=3.333
NC_035094.1	60893290	.	A	T	.	.	MAF_INRAE=3.333;MAF_USDA=13.529
NC_035094.1	60893299	.	A	T	.	.	MAF_INRAE=10.759;MAF_USDA=3.279
NC_035094.1	60893301	.	T	G	.	.	MAF_INRAE=13.158
NC_035094.1	60893333	.	G	C	.	.	MAF_INRAE=5.263;MAF_USDA=3.279
NC_035094.1	60893356	.	T	G	.	.	MAF_USDA=1.639
NC_035094.1	60893407	.	C	A	.	.	MAF_INRAE=7.595;MAF_USDA=2.083
NC_035094.1	60893441	.	C	G	.	.	MAF_USDA=1.639
NC_035094.1	60893443	.	A	C	.	.	MAF_INRAE=6.962;MAF_USDA=6.471
NC_035094.1	60893498	.	C	G	.	.	MAF_INRAE=5.263;MAF_USDA=3.279
NC_035094.1	60893530	.	G	T	.	.	MAF_INRAE=3.797
NC_035094.1	60893533	.	C	G	.	.	MAF_INRAE=17.5;MAF_USDA=5.738
NC_035094.1	60893535	.	T	C	.	.	MAF_USDA=1.639
NC_035094.1	60893537	.	A	G	.	.	MAF_INRAE=42.5;MAF_USDA=22.941
NC_035094.1	60893538	.	C	A	.	.	MAF_INRAE=5.263;MAF_USDA=2.459
NC_035094.1	60893566	.	C	T	.	.	MAF_USDA=1.639
NC_035094.1	60893612	.	G	A	.	.	MAF_INRAE=13.291;MAF_USDA=3.279
NC_035094.1	60893647	.	C	A	.	.	MAF_USDA=32.941
NC_035094.1	60893667	.	T	A	.	.	MAF_INRAE=2.632
NC_035094.1	60893696	.	C	A	.	.	MAF_USDA=1.639
NC_035094.1	60893697	.	C	A	.	.	MAF_USDA=1.639
NC_035094.1	60893698	.	A	G	.	.	MAF_USDA=2.459
NC_035094.1	60893733	.	C	T	.	.	MAF_INRAE=5.263
NC_035094.1	60893738	.	A	C	.	.	MAF_USDA=14.118
NC_035094.1	60893747	.	G	A	.	.	MAF_USDA=22.941
NC_035094.1	60894614	.	A	T	.	.	MAF_USDA=27.083
NC_035094.1	60894649	.	A	T	.	.	MAF_USDA=3.279
NC_035094.1	60894650	.	G	T	.	.	MAF_USDA=2.459
NC_035094.1	60894659	.	T	C	.	.	MAF_USDA=2.459
NC_035094.1	60894666	.	T	A	.	.	MAF_USDA=14.706
NC_035094.1	60894726	.	T	G	.	.	MAF_USDA=4.098
NC_035094.1	60894748	.	T	C	.	.	MAF_USDA=47.059
NC_035094.1	60894764	.	G	A	.	.	MAF_USDA=3.279
NC_035094.1	60894766	.	C	A	.	.	MAF_USDA=15.882
NC_035094.1	60894785	.	A	C	.	.	MAF_INRAE=9.167;MAF_USDA=28.824
NC_035094.1	60894786	.	G	A	.	.	MAF_INRAE=9.167;MAF_USDA=28.824
NC_035094.1	60894787	.	G	T	.	.	MAF_INRAE=9.167;MAF_USDA=28.824
NC_035094.1	60894804	.	G	A	.	.	MAF_INRAE=34.167;MAF_USDA=34.706
NC_035094.1	60894828	.	G	C	.	.	MAF_USDA=6.25
NC_035094.1	60894852	.	A	G	.	.	MAF_USDA=18.75
NC_035094.1	60894905	.	T	A	.	.	MAF_INRAE=17.5;MAF_USDA=47.059
NC_035094.1	60894920	.	T	C	.	.	MAF_INRAE=7.5;MAF_USDA=18.235
NC_035094.1	60894947	.	C	A	.	.	MAF_INRAE=17.5;MAF_USDA=48.235
NC_035094.1	60894959	.	G	A	.	.	MAF_INRAE=6.667;MAF_USDA=1.639
NC_035094.1	60894961	.	C	T	.	.	MAF_INRAE=17.5;MAF_USDA=47.647
NC_035094.1	60894968	.	C	T	.	.	MAF_USDA=6.25
NC_035094.1	60894970	.	G	A	.	.	MAF_USDA=4.098
NC_035094.1	60894972	.	G	A	.	.	MAF_INRAE=7.5;MAF_USDA=18.824
NC_035094.1	60895040	.	C	T	.	.	MAF_INRAE=6.667;MAF_USDA=19.412
NC_035094.1	60895049	.	A	G	.	.	MAF_INRAE=5.0;MAF_USDA=7.059
NC_035094.1	60895051	.	G	A	.	.	MAF_USDA=2.459
NC_035094.1	60895110	.	G	A	.	.	MAF_INRAE=10.0;MAF_USDA=30.357
NC_035094.1	60895113	.	G	A	.	.	MAF_INRAE=7.5;MAF_USDA=18.452
NC_035094.1	60895123	.	T	G	.	.	MAF_INRAE=17.5;MAF_USDA=47.024
NC_035094.1	60895124	.	A	T	.	.	MAF_INRAE=34.167;MAF_USDA=33.929
NC_035094.1	60895125	.	A	T	.	.	MAF_INRAE=48.333;MAF_USDA=17.857
NC_035094.1	60895141	.	CGTATTCTT	CGTATTCTC	.	.	MAF_USDA=4.167
NC_035094.1	60895169	.	G	A	.	.	MAF_INRAE=7.5;MAF_USDA=8.333
NC_035094.1	60895203	.	C	T	.	.	MAF_INRAE=7.5;MAF_USDA=15.882
NC_035094.1	60895223	.	C	A	.	.	MAF_USDA=2.459
NC_035094.1	60895256	.	T	G	.	.	MAF_USDA=10.0
NC_035094.1	60895287	.	G	T	.	.	MAF_USDA=6.25
NC_035094.1	60895301	.	C	T	.	.	MAF_INRAE=10.0;MAF_USDA=29.412
NC_035094.1	60895326	.	T	C	.	.	MAF_USDA=2.459
NC_035094.1	60895337	.	A	T	.	.	MAF_INRAE=7.5;MAF_USDA=14.881
NC_035094.1	60895349	.	C	A	.	.	MAF_USDA=10.588
NC_035094.1	60895367	.	C	T	.	.	MAF_USDA=1.639
NC_035094.1	60895410	.	G	A	.	.	MAF_USDA=2.459
NC_035094.1	60895417	.	A	C	.	.	MAF_INRAE=25.0;MAF_USDA=27.059
NC_035094.1	60895423	.	C	T	.	.	MAF_USDA=6.25
NC_035094.1	60895437	.	T	C	.	.	MAF_INRAE=4.167;MAF_USDA=3.333
NC_035094.1	60895439	.	A	C	.	.	MAF_USDA=2.5
NC_035094.1	60895462	.	G	T	.	.	MAF_USDA=2.5
NC_035094.1	60895486	.	A	C	.	.	MAF_INRAE=45.833;MAF_USDA=38.69
NC_035094.1	60895498	.	A	G	.	.	MAF_USDA=1.667
NC_035094.1	60895536	.	T	C	.	.	MAF_INRAE=38.333;MAF_USDA=28.235
NC_035094.1	60895562	.	T	G	.	.	MAF_USDA=1.639
NC_035094.1	60895571	.	C	T	.	.	MAF_INRAE=10.0;MAF_USDA=33.529
NC_035094.1	60895580	.	G	T	.	.	MAF_INRAE=5.0;MAF_USDA=6.471
NC_035094.1	60895590	.	G	T	.	.	MAF_INRAE=5.833
NC_035094.1	60895599	.	T	A	.	.	MAF_USDA=30.588
NC_035094.1	60895601	.	T	A	.	.	MAF_USDA=1.639
NC_035094.1	60895609	.	C	T	.	.	MAF_USDA=37.5
NC_035094.1	60895613	.	A	G	.	.	MAF_USDA=41.765
NC_035094.1	60895632	.	G	A	.	.	MAF_INRAE=12.5;MAF_USDA=16.393
NC_035094.1	60895635	.	G	A	.	.	MAF_INRAE=12.5;MAF_USDA=15.574
NC_035094.1	60895665	.	A	G	.	.	MAF_INRAE=12.5;MAF_USDA=16.393
NC_035094.1	60895668	.	C	A	.	.	MAF_INRAE=12.5;MAF_USDA=16.393
NC_035094.1	60895670	.	A	T	.	.	MAF_USDA=3.279
NC_035094.1	60895675	.	T	A	.	.	MAF_INRAE=12.5;MAF_USDA=16.393
NC_035094.1	60895683	.	G	A	.	.	MAF_USDA=2.459
NC_035094.1	60895690	.	T	A	.	.	MAF_INRAE=5.833;MAF_USDA=13.115
NC_035094.1	60895705	.	G	T	.	.	MAF_INRAE=6.667;MAF_USDA=10.417
NC_035094.1	60895717	.	T	A	.	.	MAF_INRAE=40.833;MAF_USDA=32.353
NC_035094.1	60895718	.	G	A	.	.	MAF_INRAE=29.167;MAF_USDA=21.311
NC_035094.1	60895719	.	G	C	.	.	MAF_INRAE=29.167;MAF_USDA=21.311
NC_035094.1	60895723	.	T	C	.	.	MAF_INRAE=43.333;MAF_USDA=23.529
NC_035094.1	60895734	.	A	C	.	.	MAF_USDA=20.0
NC_035094.1	60895755	.	G	A	.	.	MAF_INRAE=43.333;MAF_USDA=12.941
NC_035094.1	60895779	.	G	A	.	.	MAF_USDA=2.459
NC_035094.1	60895874	.	T	A	.	.	MAF_INRAE=5.263;MAF_USDA=3.279
NC_035094.1	60895905	.	T	G	.	.	MAF_INRAE=5.263;MAF_USDA=14.754
NC_035094.1	60895917	.	C	T	.	.	MAF_INRAE=17.722;MAF_USDA=4.098
NC_035094.1	60895930	.	T	G	.	.	MAF_INRAE=5.263;MAF_USDA=14.754
NC_035094.1	60895940	.	C	T	.	.	MAF_INRAE=5.263;MAF_USDA=3.279
NC_035094.1	60895951	.	T	G	.	.	MAF_INRAE=5.263;MAF_USDA=3.279
NC_035094.1	60895970	.	C	A	.	.	MAF_INRAE=5.263;MAF_USDA=14.754
NC_035094.1	60896023	.	G	A	.	.	MAF_USDA=1.639
NC_035094.1	60896025	.	A	C	.	.	MAF_INRAE=21.053;MAF_USDA=4.167
NC_035094.1	60896049	.	C	A	.	.	MAF_USDA=18.75
NC_035094.1	60896057	.	C	A	.	.	MAF_USDA=18.75
NC_035094.1	60896058	.	T	G	.	.	MAF_USDA=18.75
NC_035094.1	60896125	.	G	T	.	.	MAF_USDA=50.0
NC_035094.1	60900747	.	C	T	.	.	MAF_USDA=12.5
NC_035094.1	60900792	.	A	G	.	.	MAF_USDA=6.25
NC_035094.1	60900823	.	G	T	.	.	MAF_USDA=10.417
NC_035094.1	60900837	.	C	T	.	.	MAF_USDA=16.667
NC_035094.1	60900873	.	G	A	.	.	MAF_INRAE=25.0;MAF_USDA=3.39
NC_035094.1	60900899	.	G	A	.	.	MAF_USDA=1.695
NC_035094.1	60900904	.	G	A	.	.	MAF_INRAE=5.696
NC_035094.1	60900943	.	G	T	.	.	MAF_INRAE=8.228;MAF_USDA=20.339
NC_035094.1	60901051	.	C	A	.	.	MAF_USDA=2.542
NC_035094.1	60901073	.	A	G	.	.	MAF_INRAE=24.684;MAF_USDA=25.301
NC_035094.1	60901076	.	A	C	.	.	MAF_INRAE=35.833;MAF_USDA=33.133
NC_035094.1	60901131	.	G	A	.	.	MAF_USDA=2.542
NC_035094.1	60901155	.	C	T	.	.	MAF_INRAE=47.368;MAF_USDA=18.072
NC_035094.1	60901172	.	G	T	.	.	MAF_USDA=1.695
NC_035094.1	60901209	.	G	A	.	.	MAF_USDA=1.695
NC_035094.1	60901328	.	T	C	.	.	MAF_USDA=14.583
NC_035094.1	60901412	.	C	A	.	.	MAF_USDA=10.417
NC_035094.1	60901415	.	C	G	.	.	MAF_USDA=18.75
NC_035094.1	60901462	.	C	A	.	.	MAF_USDA=6.25
NC_035094.1	60902964	.	T	C	.	.	MAF_USDA=4.098
NC_035094.1	60902978	.	A	T	.	.	MAF_USDA=36.471
NC_035094.1	60903000	.	A	G	.	.	MAF_USDA=4.098
NC_035094.1	60903029	.	T	G	.	.	MAF_USDA=42.941
NC_035094.1	60903047	.	T	C	.	.	MAF_USDA=16.667
NC_035094.1	60903051	.	G	A	.	.	MAF_USDA=4.918
NC_035094.1	60903151	.	T	C	.	.	MAF_INRAE=10.526;MAF_USDA=42.941
NC_035094.1	60903170	.	G	C	.	.	MAF_INRAE=10.526;MAF_USDA=27.083
NC_035094.1	60903173	.	T	A	.	.	MAF_USDA=27.083
NC_035094.1	60903182	.	G	T	.	.	MAF_INRAE=10.526;MAF_USDA=44.706
NC_035094.1	60903185	.	A	T	.	.	MAF_USDA=45.294
NC_035094.1	60903191	.	T	C	.	.	MAF_INRAE=10.526;MAF_USDA=45.882
NC_035094.1	60903212	.	T	C	.	.	MAF_INRAE=10.526;MAF_USDA=41.765
NC_035094.1	60903229	.	G	C	.	.	MAF_INRAE=10.526;MAF_USDA=40.588
NC_035094.1	60903299	.	G	A	.	.	MAF_USDA=11.176
NC_035094.1	60903331	.	T	C	.	.	MAF_INRAE=14.557;MAF_USDA=24.118
NC_035094.1	60903335	.	G	A	.	.	MAF_INRAE=22.5;MAF_USDA=42.353
NC_035094.1	60903353	.	C	A	.	.	MAF_INRAE=20.886;MAF_USDA=23.529
NC_035094.1	60903370	.	G	A	.	.	MAF_INRAE=20.253;MAF_USDA=27.059
NC_035094.1	60903460	.	G	A	.	.	MAF_INRAE=5.696;MAF_USDA=16.471
NC_035094.1	60903464	.	C	T	.	.	MAF_USDA=2.459
NC_035094.1	60903490	.	A	G	.	.	MAF_INRAE=20.253;MAF_USDA=25.595
NC_035094.1	60903562	.	G	A	.	.	MAF_INRAE=5.696;MAF_USDA=16.393
NC_035094.1	60903574	.	A	T	.	.	MAF_USDA=3.279
NC_035094.1	60903601	.	G	A	.	.	MAF_INRAE=18.354;MAF_USDA=25.294
NC_035094.1	60903673	.	A	G	.	.	MAF_INRAE=5.063;MAF_USDA=17.213
NC_035094.1	60903682	.	C	T	.	.	MAF_USDA=1.639
NC_035094.1	60903710	.	T	G	.	.	MAF_USDA=1.639
NC_035094.1	60903714	.	T	G	.	.	MAF_INRAE=8.333
NC_035094.1	60903780	.	A	G	.	.	MAF_USDA=1.639
NC_035094.1	60903809	.	G	T	.	.	MAF_INRAE=41.139;MAF_USDA=18.235
NC_035094.1	60903818	.	G	T	.	.	MAF_USDA=10.0
NC_035094.1	60903820	.	G	T	.	.	MAF_INRAE=3.333
NC_035094.1	60903827	.	G	C	.	.	MAF_USDA=11.765
NC_035094.1	60903828	.	A	T	.	.	MAF_USDA=19.412
NC_035094.1	60903829	.	T	A	.	.	MAF_USDA=17.647
NC_035094.1	60903847	.	T	G	.	.	MAF_USDA=4.098
NC_035094.1	60903919	.	T	C	.	.	MAF_USDA=1.639
NC_035094.1	60903923	.	C	A	.	.	MAF_USDA=1.639
NC_035094.1	60903983	.	A	C	.	.	MAF_USDA=6.25
NC_035094.1	60904004	.	A	T	.	.	MAF_INRAE=14.557;MAF_USDA=6.471
NC_035094.1	60904028	.	G	T	.	.	MAF_USDA=38.824
NC_035094.1	60904029	.	T	C	.	.	MAF_USDA=1.639
NC_035094.1	60904032	.	A	G	.	.	MAF_USDA=38.235
NC_035094.1	60904047	.	C	T	.	.	MAF_USDA=23.529
NC_035094.1	60904052	.	T	C	.	.	MAF_USDA=35.882
NC_035094.1	60904078	.	G	A	.	.	MAF_USDA=1.639
NC_035094.1	60904083	.	G	A	.	.	MAF_INRAE=47.368;MAF_USDA=39.412
NC_035094.1	60904095	.	C	T	.	.	MAF_INRAE=15.789;MAF_USDA=22.353
NC_035094.1	60904096	.	A	G	.	.	MAF_USDA=41.176
NC_035094.1	60904111	.	T	C	.	.	MAF_INRAE=15.19;MAF_USDA=14.118
NC_035094.1	60904123	.	C	T	.	.	MAF_USDA=2.459
NC_035094.1	60904224	.	G	A	.	.	MAF_INRAE=17.722;MAF_USDA=22.941
NC_035094.1	60904230	.	C	A	.	.	MAF_USDA=2.459
NC_035094.1	60904315	.	T	C	.	.	MAF_INRAE=27.848;MAF_USDA=38.235
NC_035094.1	60904328	.	T	A	.	.	MAF_USDA=2.459
NC_035094.1	60904340	.	T	G	.	.	MAF_INRAE=32.911;MAF_USDA=8.235
NC_035094.1	60904342	.	A	T	.	.	MAF_INRAE=32.278;MAF_USDA=37.647
NC_035094.1	60904398	.	T	C	.	.	MAF_INRAE=26.582;MAF_USDA=30.0
NC_035094.1	60904407	.	G	A	.	.	MAF_USDA=1.639
NC_035094.1	60904431	.	A	C	.	.	MAF_INRAE=31.646;MAF_USDA=40.0
NC_035094.1	60904461	.	C	A	.	.	MAF_INRAE=5.263;MAF_USDA=13.529
NC_035094.1	60904462	.	A	T	.	.	MAF_USDA=13.529
NC_035094.1	60904503	.	C	A	.	.	MAF_USDA=1.639
NC_035094.1	60904525	.	C	A	.	.	MAF_INRAE=5.696;MAF_USDA=11.176
NC_035094.1	60904528	.	A	T	.	.	MAF_INRAE=18.333;MAF_USDA=22.941
NC_035094.1	60904541	.	G	A	.	.	MAF_INRAE=32.278;MAF_USDA=38.235
NC_035094.1	60904542	.	T	C	.	.	MAF_USDA=1.639
NC_035094.1	60904545	.	C	T	.	.	MAF_USDA=4.098
NC_035094.1	60904559	.	G	A	.	.	MAF_USDA=1.639
NC_035094.1	60904591	.	A	G	.	.	MAF_USDA=1.639
NC_035094.1	60904611	.	C	T	.	.	MAF_INRAE=17.089;MAF_USDA=23.529
NC_035094.1	60904667	.	C	T	.	.	MAF_INRAE=32.278;MAF_USDA=5.882
NC_035094.1	60904683	.	A	G	.	.	MAF_INRAE=18.354
NC_035094.1	60904784	.	C	T	.	.	MAF_INRAE=26.582;MAF_USDA=35.882
NC_035094.1	60904802	.	G	A	.	.	MAF_USDA=1.639
NC_035094.1	60904888	.	T	C	.	.	MAF_INRAE=17.722;MAF_USDA=22.024
NC_035094.1	60904936	.	A	C	.	.	MAF_INRAE=17.089;MAF_USDA=22.619
NC_035094.1	60904974	.	A	G	.	.	MAF_USDA=9.412
NC_035094.1	60904977	.	C	A	.	.	MAF_INRAE=17.722;MAF_USDA=21.176
NC_035094.1	60904985	.	C	T	.	.	MAF_INRAE=44.304;MAF_USDA=40.588
NC_035094.1	60904987	.	C	T	.	.	MAF_INRAE=16.667;MAF_USDA=19.412
NC_035094.1	60904993	.	A	T	.	.	MAF_INRAE=44.304;MAF_USDA=40.0
NC_035094.1	60904995	.	A	T	.	.	MAF_INRAE=17.722;MAF_USDA=21.765
NC_035094.1	60905023	.	C	A	.	.	MAF_INRAE=18.354;MAF_USDA=22.353
NC_035094.1	60905027	.	T	G	.	.	MAF_USDA=1.639
NC_035094.1	60905056	.	C	G	.	.	MAF_INRAE=26.582;MAF_USDA=35.294
NC_035094.1	60905080	.	C	T	.	.	MAF_INRAE=8.333;MAF_USDA=6.471
NC_035094.1	60905084	.	A	C	.	.	MAF_INRAE=17.722;MAF_USDA=22.353
NC_035094.1	60905091	.	G	A	.	.	MAF_INRAE=17.722;MAF_USDA=23.529
NC_035094.1	60905161	.	C	A	.	.	MAF_INRAE=13.924;MAF_USDA=5.738
NC_035094.1	60905186	.	A	G	.	.	MAF_INRAE=39.241;MAF_USDA=44.706
NC_035094.1	60905215	.	T	G	.	.	MAF_INRAE=26.582;MAF_USDA=35.294
NC_035094.1	60905235	.	G	T	.	.	MAF_INRAE=17.722;MAF_USDA=21.765
NC_035094.1	60905260	.	A	T	.	.	MAF_INRAE=26.582;MAF_USDA=35.294
NC_035094.1	60905261	.	A	T	.	.	MAF_INRAE=23.333;MAF_USDA=35.294
NC_035094.1	60905265	.	A	G	.	.	MAF_INRAE=19.167;MAF_USDA=21.765
NC_035094.1	60905301	.	C	A	.	.	MAF_USDA=43.75
NC_035094.1	60905302	.	T	G	.	.	MAF_USDA=43.75
NC_035094.1	60905358	.	A	T	.	.	MAF_USDA=2.459
NC_035094.1	60905449	.	A	T	.	.	MAF_USDA=9.836
NC_035094.1	60905494	.	A	C	.	.	MAF_INRAE=13.291;MAF_USDA=11.176
NC_035094.1	60905641	.	A	T	.	.	MAF_INRAE=17.722;MAF_USDA=22.941
NC_035094.1	60905657	.	G	A	.	.	MAF_INRAE=17.722;MAF_USDA=22.941
NC_035094.1	60905670	.	A	T	.	.	MAF_INRAE=26.582;MAF_USDA=35.714
NC_035094.1	60905696	.	G	A	.	.	MAF_USDA=2.459
NC_035094.1	60905698	.	A	C	.	.	MAF_USDA=3.279
NC_035094.1	60905714	.	C	T	.	.	MAF_INRAE=4.167
NC_035094.1	60905750	.	A	G	.	.	MAF_INRAE=27.215;MAF_USDA=35.882
NC_035094.1	60905752	.	T	C	.	.	MAF_INRAE=41.139;MAF_USDA=14.706
NC_035094.1	60905772	.	A	C	.	.	MAF_INRAE=13.924;MAF_USDA=5.738
NC_035094.1	60905836	.	T	G	.	.	MAF_INRAE=14.557;MAF_USDA=11.176
NC_035094.1	60905842	.	C	T	.	.	MAF_USDA=1.639
NC_035094.1	60905843	.	A	G	.	.	MAF_INRAE=44.304;MAF_USDA=41.765
NC_035094.1	60905854	.	G	A	.	.	MAF_USDA=1.639
NC_035094.1	60905868	.	C	T	.	.	MAF_INRAE=41.667
NC_035094.1	60905897	.	G	A	.	.	MAF_INRAE=5.263;MAF_USDA=4.118
NC_035094.1	60905902	.	C	A	.	.	MAF_INRAE=47.368;MAF_USDA=41.176
NC_035094.1	60905905	.	T	A	.	.	MAF_USDA=1.639
NC_035094.1	60905906	.	A	C	.	.	MAF_USDA=1.639
NC_035094.1	60905909	.	C	T	.	.	MAF_USDA=35.294
NC_035094.1	60905923	.	T	G	.	.	MAF_INRAE=5.696
NC_035094.1	60905957	.	G	A	.	.	MAF_INRAE=44.937;MAF_USDA=50.0
NC_035094.1	60906002	.	T	A	.	.	MAF_INRAE=47.368;MAF_USDA=40.588
NC_035094.1	60906005	.	T	G	.	.	MAF_USDA=7.059
NC_035094.1	60906018	.	C	T	.	.	MAF_INRAE=27.215;MAF_USDA=41.176
NC_035094.1	60906078	.	A	C	.	.	MAF_INRAE=48.333;MAF_USDA=12.941
NC_035094.1	60906081	.	T	A	.	.	MAF_INRAE=24.167;MAF_USDA=47.059
NC_035094.1	60906083	.	T	A	.	.	MAF_INRAE=40.0;MAF_USDA=27.059
NC_035094.1	60906084	.	A	T	.	.	MAF_INRAE=48.333;MAF_USDA=13.529
NC_035094.1	60906089	.	C	T	.	.	MAF_INRAE=31.667;MAF_USDA=35.882
NC_035094.1	60906099	.	C	T	.	.	MAF_USDA=10.0
NC_035094.1	60906140	.	G	A	.	.	MAF_USDA=20.833
NC_035094.1	60906174	.	A	T	.	.	MAF_INRAE=24.167;MAF_USDA=34.118
NC_035094.1	60906178	.	C	T	.	.	MAF_INRAE=4.167
NC_035094.1	60906179	.	G	A	.	.	MAF_INRAE=15.833;MAF_USDA=31.176
NC_035094.1	60906194	.	C	T	.	.	MAF_USDA=2.941
NC_035094.1	60906213	.	G	T	.	.	MAF_INRAE=25.0;MAF_USDA=46.471
NC_035094.1	60906214	.	G	A	.	.	MAF_INRAE=42.5;MAF_USDA=35.882
NC_035094.1	60906223	.	A	G	.	.	MAF_USDA=13.529
NC_035094.1	60906305	.	A	G	.	.	MAF_INRAE=26.582;MAF_USDA=45.294
NC_035094.1	60906316	.	T	C	.	.	MAF_INRAE=26.582;MAF_USDA=45.294
NC_035094.1	60906327	.	A	C	.	.	MAF_INRAE=26.582;MAF_USDA=44.706
NC_035094.1	60906356	.	G	T	.	.	MAF_INRAE=18.354;MAF_USDA=23.529
NC_035094.1	60906358	.	C	A	.	.	MAF_INRAE=6.667;MAF_USDA=11.176
NC_035094.1	60906366	.	A	C	.	.	MAF_INRAE=26.582;MAF_USDA=45.882
NC_035094.1	60906367	.	G	A	.	.	MAF_USDA=1.639
NC_035094.1	60906377	.	C	G	.	.	MAF_INRAE=26.582;MAF_USDA=45.294
NC_035094.1	60906378	.	A	C	.	.	MAF_USDA=13.529
NC_035094.1	60906385	.	A	T	.	.	MAF_INRAE=40.506;MAF_USDA=13.529
NC_035094.1	60906416	.	C	G	.	.	MAF_INRAE=5.696;MAF_USDA=5.882
NC_035094.1	60906419	.	A	T	.	.	MAF_USDA=11.475
NC_035094.1	60906427	.	G	A	.	.	MAF_USDA=11.475
NC_035094.1	60906434	.	C	G	.	.	MAF_INRAE=17.089;MAF_USDA=22.353
NC_035094.1	60906440	.	C	T	.	.	MAF_INRAE=26.582;MAF_USDA=41.765
NC_035094.1	60906473	.	A	T	.	.	MAF_INRAE=44.304;MAF_USDA=31.765
NC_035094.1	60906501	.	A	T	.	.	MAF_INRAE=12.658;MAF_USDA=10.588
NC_035094.1	60906502	.	T	G	.	.	MAF_INRAE=6.667;MAF_USDA=10.588
NC_035094.1	60906521	.	C	T	.	.	MAF_INRAE=17.722;MAF_USDA=24.706
NC_035094.1	60906523	.	T	G	.	.	MAF_INRAE=25.949;MAF_USDA=40.588
NC_035094.1	60906545	.	A	G	.	.	MAF_INRAE=22.5;MAF_USDA=27.083
NC_035094.1	60906615	.	G	C	.	.	MAF_INRAE=25.316;MAF_USDA=41.176
NC_035094.1	60906650	.	A	G	.	.	MAF_USDA=34.783
NC_035094.1	60906651	.	A	T	.	.	MAF_USDA=36.957
NC_035094.1	60906658	.	A	C	.	.	MAF_INRAE=43.038;MAF_USDA=43.75
NC_035094.1	60906675	.	G	T	.	.	MAF_INRAE=17.722;MAF_USDA=25.294
NC_035094.1	60906684	.	C	G	.	.	MAF_INRAE=17.722;MAF_USDA=25.294
NC_035094.1	60906713	.	G	T	.	.	MAF_USDA=18.75
NC_035094.1	60906733	.	A	C	.	.	MAF_INRAE=17.722;MAF_USDA=24.706
NC_035094.1	60906742	.	G	T	.	.	MAF_USDA=1.639
NC_035094.1	60906773	.	T	G	.	.	MAF_INRAE=12.025;MAF_USDA=5.294
NC_035094.1	60906777	.	G	A	.	.	MAF_INRAE=3.797;MAF_USDA=5.294
NC_035094.1	60906781	.	G	A	.	.	MAF_INRAE=12.025;MAF_USDA=5.294
NC_035094.1	60906804	.	G	A	.	.	MAF_USDA=2.459
NC_035094.1	60906805	.	A	T	.	.	MAF_INRAE=17.722;MAF_USDA=22.353
NC_035094.1	60906807	.	C	A	.	.	MAF_USDA=2.459
NC_035094.1	60906858	.	A	C	.	.	MAF_INRAE=4.43;MAF_USDA=2.459
NC_035094.1	60906862	.	T	A	.	.	MAF_USDA=1.639
NC_035094.1	60906865	.	C	T	.	.	MAF_USDA=1.639
NC_035094.1	60906876	.	C	T	.	.	MAF_INRAE=5.696
NC_035094.1	60906907	.	C	A	.	.	MAF_INRAE=5.263;MAF_USDA=4.918
NC_035094.1	60906908	.	A	G	.	.	MAF_USDA=4.918
NC_035094.1	60906910	.	A	G	.	.	MAF_USDA=2.459
NC_035094.1	60906913	.	C	A	.	.	MAF_USDA=3.279
NC_035094.1	60906924	.	G	T	.	.	MAF_USDA=2.459
NC_035094.1	60906952	.	A	C	.	.	MAF_INRAE=5.263;MAF_USDA=2.459
NC_035094.1	60906953	.	G	A	.	.	MAF_INRAE=6.667;MAF_USDA=19.412
NC_035094.1	60906978	.	A	G	.	.	MAF_INRAE=16.456;MAF_USDA=24.118
NC_035094.1	60906997	.	T	C	.	.	MAF_INRAE=25.833;MAF_USDA=44.706
NC_035094.1	60907050	.	C	T	.	.	MAF_INRAE=14.557;MAF_USDA=21.176
NC_035094.1	60907051	.	C	T	.	.	MAF_INRAE=7.5;MAF_USDA=21.176
NC_035094.1	60907060	.	G	C	.	.	MAF_INRAE=14.557;MAF_USDA=18.824
NC_035094.1	60907062	.	T	A	.	.	MAF_INRAE=7.5;MAF_USDA=18.824
NC_035094.1	60907069	.	G	T	.	.	MAF_INRAE=14.557;MAF_USDA=18.824
NC_035094.1	60907115	.	G	T	.	.	MAF_INRAE=14.557;MAF_USDA=16.471
NC_035094.1	60907118	.	A	G	.	.	MAF_INRAE=7.5;MAF_USDA=18.235
NC_035094.1	60907124	.	T	A	.	.	MAF_INRAE=14.557;MAF_USDA=18.235
NC_035094.1	60907125	.	A	G	.	.	MAF_INRAE=18.333;MAF_USDA=24.118
NC_035094.1	60907148	.	T	C	.	.	MAF_INRAE=1.667;MAF_USDA=1.639
NC_035094.1	60907163	.	T	G	.	.	MAF_INRAE=14.557;MAF_USDA=18.824
NC_035094.1	60907174	.	C	T	.	.	MAF_INRAE=46.835;MAF_USDA=24.118
NC_035094.1	60907181	.	T	C	.	.	MAF_INRAE=14.557;MAF_USDA=18.235
NC_035094.1	60907194	.	A	T	.	.	MAF_INRAE=14.557;MAF_USDA=18.235
NC_035094.1	60907226	.	G	T	.	.	MAF_INRAE=17.722;MAF_USDA=23.529
NC_035094.1	60907231	.	A	T	.	.	MAF_INRAE=17.722;MAF_USDA=23.529
NC_035094.1	60907233	.	C	A	.	.	MAF_INRAE=41.139;MAF_USDA=12.941
NC_035094.1	60907249	.	T	G	.	.	MAF_INRAE=17.722;MAF_USDA=22.941
NC_035094.1	60907264	.	T	G	.	.	MAF_INRAE=32.278;MAF_USDA=40.588
NC_035094.1	60907267	.	C	A	.	.	MAF_INRAE=17.722;MAF_USDA=22.941
NC_035094.1	60907278	.	G	A	.	.	MAF_INRAE=17.722;MAF_USDA=24.118
NC_035094.1	60907284	.	A	T	.	.	MAF_INRAE=32.278;MAF_USDA=42.353
NC_035094.1	60907299	.	G	A	.	.	MAF_INRAE=17.722;MAF_USDA=23.529
NC_035094.1	60907310	.	G	A	.	.	MAF_USDA=3.279
NC_035094.1	60907327	.	A	T	.	.	MAF_INRAE=15.19;MAF_USDA=18.235
NC_035094.1	60907350	.	G	C	.	.	MAF_INRAE=15.19;MAF_USDA=18.824
NC_035094.1	60907362	.	C	A	.	.	MAF_INRAE=25.833;MAF_USDA=42.941
NC_035094.1	60907363	.	C	T	.	.	MAF_USDA=2.459
NC_035094.1	60907369	.	GTAAAT	GTAAAG	.	.	MAF_USDA=36.957
NC_035094.1	60907393	.	G	C	.	.	MAF_USDA=2.459
NC_035094.1	60907417	.	C	T	.	.	MAF_INRAE=46.835;MAF_USDA=23.529
NC_035094.1	60907430	.	G	C	.	.	MAF_INRAE=5.063;MAF_USDA=4.918
NC_035094.1	60907435	.	A	G	.	.	MAF_INRAE=3.797
NC_035094.1	60907450	.	T	C	.	.	MAF_INRAE=17.089;MAF_USDA=26.471
NC_035094.1	60907486	.	C	T	.	.	MAF_INRAE=17.722;MAF_USDA=25.294
NC_035094.1	60907505	.	C	T	.	.	MAF_INRAE=12.658;MAF_USDA=5.294
NC_035094.1	60907506	.	G	A	.	.	MAF_INRAE=17.722;MAF_USDA=25.882
NC_035094.1	60907507	.	A	G	.	.	MAF_USDA=6.25
NC_035094.1	60907528	.	A	T	.	.	MAF_INRAE=5.696;MAF_USDA=4.098
NC_035094.1	60907546	.	C	A	.	.	MAF_USDA=6.25
NC_035094.1	60907582	.	A	T	.	.	MAF_INRAE=41.772;MAF_USDA=17.647
NC_035094.1	60907584	.	C	T	.	.	MAF_INRAE=13.924;MAF_USDA=31.765
NC_035094.1	60907587	.	A	C	.	.	MAF_INRAE=8.333;MAF_USDA=18.824
NC_035094.1	60907604	.	G	T	.	.	MAF_INRAE=3.797
NC_035094.1	60907653	.	T	A	.	.	MAF_INRAE=47.368;MAF_USDA=44.118
NC_035094.1	60907693	.	T	A	.	.	MAF_INRAE=47.368
NC_035094.1	60907696	.	T	A	.	.	MAF_INRAE=26.667
NC_035094.1	60907796	.	C	T	.	.	MAF_INRAE=10.759;MAF_USDA=13.529
NC_035094.1	60907807	.	A	G	.	.	MAF_INRAE=31.646;MAF_USDA=43.529
NC_035094.1	60907823	.	A	G	.	.	MAF_INRAE=31.646;MAF_USDA=40.588
NC_035094.1	60907887	.	C	T	.	.	MAF_USDA=7.143
NC_035094.1	60907911	.	T	C	.	.	MAF_USDA=22.619
NC_035094.1	60907922	.	C	T	.	.	MAF_INRAE=10.526;MAF_USDA=42.353
NC_035094.1	60907943	.	A	G	.	.	MAF_USDA=2.459
NC_035094.1	60907984	.	C	T	.	.	MAF_USDA=3.333
NC_035094.1	60907992	.	T	C	.	.	MAF_INRAE=47.368;MAF_USDA=39.286
NC_035094.1	60908008	.	A	G	.	.	MAF_INRAE=47.368;MAF_USDA=38.333
NC_035094.1	60908027	.	A	T	.	.	MAF_INRAE=17.722;MAF_USDA=18.333
NC_035094.1	60908059	.	A	G	.	.	MAF_INRAE=47.368;MAF_USDA=36.667
NC_035094.1	60908075	.	T	C	.	.	MAF_INRAE=17.722;MAF_USDA=26.19
NC_035094.1	60908093	.	A	G	.	.	MAF_INRAE=18.354;MAF_USDA=24.405
NC_035094.1	60908094	.	A	G	.	.	MAF_INRAE=8.333;MAF_USDA=17.262
NC_035094.1	60908097	.	T	A	.	.	MAF_INRAE=7.5
NC_035094.1	60908100	.	T	C	.	.	MAF_USDA=2.459
NC_035094.1	60908127	.	A	G	.	.	MAF_USDA=25.294
NC_035094.1	60908137	.	C	A	.	.	MAF_INRAE=3.797;MAF_USDA=9.016
NC_035094.1	60908142	.	A	C	.	.	MAF_INRAE=16.456;MAF_USDA=22.941
NC_035094.1	60908155	.	A	T	.	.	MAF_INRAE=13.291;MAF_USDA=4.918
NC_035094.1	60908197	.	A	T	.	.	MAF_INRAE=47.368;MAF_USDA=42.857
NC_035094.1	60908203	.	C	T	.	.	MAF_INRAE=36.842;MAF_USDA=20.238
NC_035094.1	60908207	.	T	A	.	.	MAF_USDA=27.976
NC_035094.1	60908341	.	A	G	.	.	MAF_INRAE=15.789;MAF_USDA=22.917
NC_035094.1	60908346	.	A	G	.	.	MAF_INRAE=36.842;MAF_USDA=2.083
NC_035094.1	60908347	.	C	T	.	.	MAF_USDA=25.0
NC_035094.1	60908422	.	A	G	.	.	MAF_USDA=2.459
NC_035094.1	60908476	.	A	C	.	.	MAF_USDA=45.833
NC_035094.1	60908504	.	C	T	.	.	MAF_INRAE=9.494;MAF_USDA=12.941
NC_035094.1	60908524	.	C	T	.	.	MAF_USDA=18.235
NC_035094.1	60908600	.	G	A	.	.	MAF_INRAE=10.526
NC_035094.1	60910750	.	A	T	.	.	MAF_USDA=6.25
NC_035094.1	60911049	.	G	C	.	.	MAF_USDA=13.636
NC_035094.1	60911474	.	T	C	.	.	MAF_INRAE=5.263;MAF_USDA=4.167
NC_035094.1	60911561	.	C	A	.	.	MAF_INRAE=10.526;MAF_USDA=10.119
NC_035094.1	60911562	.	G	T	.	.	MAF_USDA=23.81
NC_035094.1	60911573	.	G	A	.	.	MAF_USDA=11.31
NC_035094.1	60911587	.	A	G	.	.	MAF_USDA=1.667
NC_035094.1	60911608	.	A	T	.	.	MAF_INRAE=5.263;MAF_USDA=4.118
NC_035094.1	60911613	.	A	C	.	.	MAF_INRAE=10.526;MAF_USDA=10.588
NC_035094.1	60911619	.	C	A	.	.	MAF_INRAE=30.38;MAF_USDA=31.765
NC_035094.1	60911625	.	T	A	.	.	MAF_USDA=5.738
NC_035094.1	60911650	.	T	G	.	.	MAF_INRAE=24.684;MAF_USDA=21.765
NC_035094.1	60911658	.	A	C	.	.	MAF_INRAE=30.38;MAF_USDA=32.353
NC_035094.1	60911687	.	C	T	.	.	MAF_INRAE=30.38;MAF_USDA=31.176
NC_035094.1	60911689	.	C	T	.	.	MAF_INRAE=19.167;MAF_USDA=20.0
NC_035094.1	60911694	.	T	C	.	.	MAF_INRAE=25.316;MAF_USDA=24.706
NC_035094.1	60911795	.	T	C	.	.	MAF_INRAE=24.684;MAF_USDA=21.176
NC_035094.1	60911824	.	C	T	.	.	MAF_INRAE=30.38;MAF_USDA=32.353
NC_035094.1	60911847	.	G	A	.	.	MAF_INRAE=30.38;MAF_USDA=32.353
NC_035094.1	60911865	.	T	C	.	.	MAF_INRAE=24.684;MAF_USDA=23.529
NC_035094.1	60911871	.	C	T	.	.	MAF_INRAE=24.684;MAF_USDA=23.529
NC_035094.1	60911879	.	G	A	.	.	MAF_INRAE=39.241;MAF_USDA=45.294
NC_035094.1	60911884	.	G	A	.	.	MAF_USDA=6.557
NC_035094.1	60911891	.	A	C	.	.	MAF_INRAE=24.684;MAF_USDA=22.941
NC_035094.1	60911943	.	G	C	.	.	MAF_INRAE=5.696
NC_035094.1	60911945	.	G	T	.	.	MAF_USDA=1.639
NC_035094.1	60911947	.	C	A	.	.	MAF_INRAE=5.833;MAF_USDA=4.918
NC_035094.1	60911973	.	C	T	.	.	MAF_INRAE=39.873;MAF_USDA=45.294
NC_035094.1	60911978	.	T	A	.	.	MAF_INRAE=5.696;MAF_USDA=10.588
NC_035094.1	60912029	.	A	G	.	.	MAF_INRAE=3.797
NC_035094.1	60912037	.	C	G	.	.	MAF_INRAE=5.696;MAF_USDA=10.588
NC_035094.1	60912057	.	G	A	.	.	MAF_INRAE=5.696;MAF_USDA=10.588
NC_035094.1	60912060	.	T	G	.	.	MAF_INRAE=4.167;MAF_USDA=8.824
NC_035094.1	60912069	.	A	G	.	.	MAF_INRAE=18.987;MAF_USDA=23.529
NC_035094.1	60912112	.	A	T	.	.	MAF_USDA=1.639
NC_035094.1	60912152	.	G	C	.	.	MAF_USDA=4.918
NC_035094.1	60912205	.	T	A	.	.	MAF_INRAE=10.526;MAF_USDA=10.0
NC_035094.1	60912218	.	G	A	.	.	MAF_USDA=31.765
NC_035094.1	60913221	.	T	C	.	.	MAF_USDA=8.696
NC_035094.1	60913262	.	T	G	.	.	MAF_INRAE=2.632
NC_035094.1	60913264	.	C	T	.	.	MAF_USDA=25.0
NC_035094.1	60913461	.	A	C	.	.	MAF_USDA=18.75
NC_035094.1	60913468	.	A	T	.	.	MAF_USDA=20.833
NC_035094.1	60913480	.	A	G	.	.	MAF_USDA=33.929
NC_035094.1	60913489	.	G	A	.	.	MAF_USDA=10.714
NC_035094.1	60913494	.	T	C	.	.	MAF_USDA=34.118
NC_035094.1	60913498	.	C	T	.	.	MAF_USDA=12.353
NC_035094.1	60913522	.	G	A	.	.	MAF_INRAE=4.43;MAF_USDA=10.588
NC_035094.1	60913551	.	A	G	.	.	MAF_USDA=42.353
NC_035094.1	60913635	.	A	G	.	.	MAF_INRAE=3.797
NC_035094.1	60913677	.	A	G	.	.	MAF_INRAE=5.696;MAF_USDA=11.176
NC_035094.1	60913716	.	A	G	.	.	MAF_USDA=12.353
NC_035094.1	60913739	.	A	C	.	.	MAF_USDA=6.25
NC_035094.1	60913741	.	A	C	.	.	MAF_INRAE=5.696;MAF_USDA=10.588
NC_035094.1	60913744	.	T	G	.	.	MAF_INRAE=4.167;MAF_USDA=10.714
NC_035094.1	60913745	.	A	T	.	.	MAF_INRAE=5.063
NC_035094.1	60913791	.	T	C	.	.	MAF_USDA=18.75
NC_035094.1	60913811	.	A	T	.	.	MAF_USDA=8.235
NC_035094.1	60913817	.	C	T	.	.	MAF_INRAE=6.667;MAF_USDA=8.235
NC_035094.1	60913822	.	T	A	.	.	MAF_INRAE=47.468;MAF_USDA=20.588
NC_035094.1	60913949	.	A	T	.	.	MAF_USDA=25.0
NC_035094.1	60913954	.	A	C	.	.	MAF_USDA=25.0
NC_035094.1	60913974	.	A	G	.	.	MAF_INRAE=5.696;MAF_USDA=11.176
NC_035094.1	60914034	.	C	T	.	.	MAF_INRAE=1.667;MAF_USDA=9.016
NC_035094.1	60914109	.	C	A	.	.	MAF_USDA=28.824
NC_035094.1	60914112	.	T	A	.	.	MAF_INRAE=22.785;MAF_USDA=15.294
NC_035094.1	60914114	.	G	C	.	.	MAF_INRAE=28.333;MAF_USDA=15.294
NC_035094.1	60914142	.	T	A	.	.	MAF_INRAE=6.667;MAF_USDA=8.235
NC_035094.1	60914250	.	T	G	.	.	MAF_INRAE=5.0
NC_035094.1	60914265	.	C	T	.	.	MAF_INRAE=5.696;MAF_USDA=10.588
NC_035094.1	60914315	.	A	C	.	.	MAF_INRAE=4.167;MAF_USDA=10.588
NC_035094.1	60914316	.	T	A	.	.	MAF_INRAE=15.833;MAF_USDA=22.353
NC_035094.1	60914322	.	A	C	.	.	MAF_USDA=22.353
NC_035094.1	60914393	.	C	A	.	.	MAF_INRAE=5.696;MAF_USDA=10.588
NC_035094.1	60914395	.	C	G	.	.	MAF_INRAE=14.557;MAF_USDA=14.118
NC_035094.1	60914429	.	G	A	.	.	MAF_INRAE=5.696;MAF_USDA=11.176
NC_035094.1	60914455	.	A	C	.	.	MAF_INRAE=5.063;MAF_USDA=10.588
NC_035094.1	60914462	.	G	T	.	.	MAF_INRAE=5.063;MAF_USDA=10.588
NC_035094.1	60914476	.	G	A	.	.	MAF_USDA=2.459
NC_035094.1	60914484	.	C	T	.	.	MAF_USDA=1.639
NC_035094.1	60914520	.	T	C	.	.	MAF_INRAE=4.43;MAF_USDA=10.588
NC_035094.1	60914601	.	G	T	.	.	MAF_INRAE=18.987;MAF_USDA=21.176
NC_035094.1	60914607	.	T	C	.	.	MAF_INRAE=5.696;MAF_USDA=10.588
NC_035094.1	60914670	.	G	A	.	.	MAF_INRAE=5.696;MAF_USDA=9.412
NC_035094.1	60914671	.	G	A	.	.	MAF_INRAE=3.797
NC_035094.1	60914697	.	A	G	.	.	MAF_INRAE=13.333;MAF_USDA=20.588
NC_035094.1	60914747	.	A	T	.	.	MAF_INRAE=22.785
NC_035094.1	60914837	.	A	G	.	.	MAF_INRAE=10.526;MAF_USDA=7.059
NC_035094.1	60914886	.	G	A	.	.	MAF_INRAE=5.0;MAF_USDA=34.118
NC_035094.1	60914906	.	C	T	.	.	MAF_USDA=1.639
NC_035094.1	60914907	.	C	T	.	.	MAF_INRAE=22.785;MAF_USDA=44.706
NC_035094.1	60914921	.	T	G	.	.	MAF_INRAE=22.785;MAF_USDA=42.941
NC_035094.1	60914930	.	T	C	.	.	MAF_INRAE=28.481;MAF_USDA=33.529
NC_035094.1	60915018	.	C	T	.	.	MAF_USDA=26.506
NC_035094.1	60915023	.	T	C	.	.	MAF_USDA=2.459
NC_035094.1	60915064	.	G	T	.	.	MAF_INRAE=5.063;MAF_USDA=9.412
NC_035094.1	60915085	.	G	A	.	.	MAF_INRAE=23.418;MAF_USDA=25.294
NC_035094.1	60915102	.	G	T	.	.	MAF_INRAE=5.696;MAF_USDA=7.647
NC_035094.1	60915120	.	T	G	.	.	MAF_INRAE=19.62;MAF_USDA=50.0
NC_035094.1	60915129	.	G	A	.	.	MAF_USDA=1.639
NC_035094.1	60915159	.	G	A	.	.	MAF_INRAE=5.696;MAF_USDA=10.0
NC_035094.1	60915170	.	G	A	.	.	MAF_INRAE=5.696;MAF_USDA=9.412
NC_035094.1	60915190	.	T	C	.	.	MAF_USDA=1.639
NC_035094.1	60915192	.	C	G	.	.	MAF_INRAE=5.696;MAF_USDA=9.412
NC_035094.1	60915284	.	G	T	.	.	MAF_INRAE=13.924;MAF_USDA=47.647
NC_035094.1	60915384	.	G	T	.	.	MAF_USDA=1.639
NC_035094.1	60915386	.	T	A	.	.	MAF_INRAE=27.848;MAF_USDA=22.353
NC_035094.1	60915414	.	C	A	.	.	MAF_INRAE=21.519;MAF_USDA=18.033
NC_035094.1	60915415	.	G	A	.	.	MAF_INRAE=26.667;MAF_USDA=18.033
NC_035094.1	60915437	.	G	A	.	.	MAF_INRAE=22.152;MAF_USDA=17.213
NC_035094.1	60915455	.	G	A	.	.	MAF_INRAE=6.667;MAF_USDA=8.235
NC_035094.1	60915465	.	C	A	.	.	MAF_INRAE=27.5;MAF_USDA=18.033
NC_035094.1	60915491	.	T	G	.	.	MAF_USDA=1.639
NC_035094.1	60915493	.	C	T	.	.	MAF_INRAE=6.667;MAF_USDA=8.235
NC_035094.1	60915508	.	T	G	.	.	MAF_INRAE=14.557;MAF_USDA=44.118
NC_035094.1	60915529	.	G	A	.	.	MAF_INRAE=5.263;MAF_USDA=1.639
NC_035094.1	60915547	.	C	T	.	.	MAF_INRAE=5.696;MAF_USDA=38.235
NC_035094.1	60915548	.	A	G	.	.	MAF_INRAE=32.5;MAF_USDA=24.118
NC_035094.1	60915555	.	A	G	.	.	MAF_INRAE=32.911;MAF_USDA=38.824
NC_035094.1	60915568	.	C	A	.	.	MAF_INRAE=6.667;MAF_USDA=8.235
NC_035094.1	60915590	.	C	T	.	.	MAF_INRAE=5.833;MAF_USDA=8.197
NC_035094.1	60915596	.	C	T	.	.	MAF_INRAE=13.924;MAF_USDA=4.098
NC_035094.1	60915626	.	G	A	.	.	MAF_INRAE=5.696;MAF_USDA=9.412
NC_035094.1	60915640	.	A	T	.	.	MAF_INRAE=5.696;MAF_USDA=9.412
NC_035094.1	60915648	.	A	G	.	.	MAF_INRAE=17.722;MAF_USDA=10.833
NC_035094.1	60915650	.	G	A	.	.	MAF_INRAE=5.696;MAF_USDA=9.524
NC_035094.1	60915673	.	G	A	.	.	MAF_INRAE=13.924
NC_035094.1	60915678	.	G	A	.	.	MAF_INRAE=5.696;MAF_USDA=9.412
NC_035094.1	60915679	.	A	C	.	.	MAF_INRAE=4.167;MAF_USDA=9.412
NC_035094.1	60915682	.	G	A	.	.	MAF_USDA=2.459
NC_035094.1	60915795	.	C	T	.	.	MAF_USDA=1.639
NC_035094.1	60915800	.	C	A	.	.	MAF_INRAE=19.62;MAF_USDA=22.353
NC_035094.1	60915807	.	C	T	.	.	MAF_INRAE=17.722;MAF_USDA=9.836
NC_035094.1	60915808	.	G	A	.	.	MAF_INRAE=5.833;MAF_USDA=8.197
NC_035094.1	60915811	.	G	T	.	.	MAF_INRAE=4.167;MAF_USDA=10.0
NC_035094.1	60915823	.	A	G	.	.	MAF_INRAE=5.696;MAF_USDA=9.412
NC_035094.1	60915854	.	C	A	.	.	MAF_USDA=2.459
NC_035094.1	60915855	.	A	G	.	.	MAF_USDA=2.459
NC_035094.1	60915909	.	G	A	.	.	MAF_USDA=1.639
NC_035094.1	60915946	.	G	A	.	.	MAF_USDA=6.25
NC_035094.1	60915962	.	A	C	.	.	MAF_USDA=30.588
NC_035094.1	60915975	.	C	T	.	.	MAF_INRAE=5.0
NC_035094.1	60915994	.	C	T	.	.	MAF_USDA=23.214
NC_035094.1	60916010	.	C	A	.	.	MAF_INRAE=21.667
NC_035094.1	60916015	.	G	A	.	.	MAF_INRAE=21.667
NC_035094.1	60916032	.	T	C	.	.	MAF_INRAE=17.722;MAF_USDA=9.836
NC_035094.1	60916064	.	G	A	.	.	MAF_INRAE=7.595;MAF_USDA=2.941
NC_035094.1	60916066	.	G	T	.	.	MAF_USDA=1.639
NC_035094.1	60916072	.	G	A	.	.	MAF_INRAE=34.81;MAF_USDA=12.353
NC_035094.1	60916093	.	G	T	.	.	MAF_INRAE=5.833
NC_035094.1	60916111	.	G	A	.	.	MAF_INRAE=36.842;MAF_USDA=35.417
NC_035094.1	60916112	.	C	T	.	.	MAF_USDA=39.583
NC_035094.1	60916126	.	A	C	.	.	MAF_INRAE=10.526;MAF_USDA=8.824
NC_035094.1	60916129	.	C	A	.	.	MAF_USDA=1.639
NC_035094.1	60916137	.	G	A	.	.	MAF_INRAE=10.526
NC_035094.1	60916138	.	C	T	.	.	MAF_USDA=3.529
NC_035094.1	60916170	.	T	C	.	.	MAF_USDA=43.75
NC_035094.1	60916188	.	G	A	.	.	MAF_USDA=4.098
NC_035094.1	60916197	.	G	T	.	.	MAF_USDA=1.639
NC_035094.1	60916198	.	G	T	.	.	MAF_INRAE=48.734;MAF_USDA=23.529
NC_035094.1	60916200	.	A	C	.	.	MAF_INRAE=17.722;MAF_USDA=20.492
NC_035094.1	60916212	.	C	T	.	.	MAF_INRAE=17.722;MAF_USDA=8.197
NC_035094.1	60916220	.	A	G	.	.	MAF_INRAE=5.0
NC_035094.1	60916227	.	G	A	.	.	MAF_USDA=4.918
NC_035094.1	60916237	.	T	C	.	.	MAF_USDA=4.918
NC_035094.1	60916252	.	A	G	.	.	MAF_USDA=1.639
NC_035094.1	60916259	.	A	C	.	.	MAF_INRAE=22.5;MAF_USDA=35.542
NC_035094.1	60916299	.	G	A	.	.	MAF_INRAE=21.667;MAF_USDA=10.656
NC_035094.1	60916304	.	C	T	.	.	MAF_USDA=1.639
NC_035094.1	60916323	.	C	T	.	.	MAF_USDA=1.639
NC_035094.1	60916332	.	G	A	.	.	MAF_INRAE=3.333;MAF_USDA=4.098
NC_035094.1	60916348	.	T	G	.	.	MAF_USDA=4.098
NC_035094.1	60916349	.	T	G	.	.	MAF_USDA=4.098
NC_035094.1	60916350	.	C	G	.	.	MAF_INRAE=5.0;MAF_USDA=3.333
NC_035094.1	60916367	.	G	A	.	.	MAF_INRAE=15.833;MAF_USDA=25.61
NC_035094.1	60916390	.	G	A	.	.	MAF_INRAE=6.667;MAF_USDA=13.636
NC_035094.1	60916404	.	A	G	.	.	MAF_USDA=7.317
NC_035094.1	60916410	.	GAGACG	GAGACA	.	.	MAF_USDA=20.833
NC_035094.1	60916415	.	G	A	.	.	MAF_INRAE=46.203;MAF_USDA=29.167
NC_035094.1	60916425	.	C	T	.	.	MAF_INRAE=5.063;MAF_USDA=5.294
NC_035094.1	60916432	.	C	T	.	.	MAF_USDA=8.333
NC_035094.1	60916442	.	T	A	.	.	MAF_INRAE=19.62;MAF_USDA=20.588
NC_035094.1	60916446	.	T	A	.	.	MAF_INRAE=4.167;MAF_USDA=20.588
NC_035094.1	60916450	.	G	A	.	.	MAF_INRAE=5.696;MAF_USDA=14.118
NC_035094.1	60916460	.	A	T	.	.	MAF_INRAE=17.722;MAF_USDA=8.197
NC_035094.1	60916465	.	C	G	.	.	MAF_INRAE=14.557;MAF_USDA=12.941
NC_035094.1	60916472	.	A	G	.	.	MAF_INRAE=5.696;MAF_USDA=8.824
NC_035094.1	60916483	.	A	G	.	.	MAF_INRAE=23.418;MAF_USDA=21.765
NC_035094.1	60916484	.	A	C	.	.	MAF_INRAE=4.167;MAF_USDA=8.824
NC_035094.1	60916504	.	T	A	.	.	MAF_INRAE=5.696;MAF_USDA=9.412
NC_035094.1	60916562	.	G	A	.	.	MAF_INRAE=5.833;MAF_USDA=7.377
NC_035094.1	60916630	.	C	A	.	.	MAF_USDA=4.706
NC_035094.1	60916668	.	G	A	.	.	MAF_INRAE=19.62;MAF_USDA=21.765
NC_035094.1	60916686	.	G	A	.	.	MAF_INRAE=5.0;MAF_USDA=4.918
NC_035094.1	60916703	.	C	T	.	.	MAF_USDA=1.639
NC_035094.1	60916711	.	C	T	.	.	MAF_INRAE=5.063;MAF_USDA=9.412
NC_035094.1	60916746	.	G	A	.	.	MAF_INRAE=6.667;MAF_USDA=7.738
NC_035094.1	60916758	.	A	G	.	.	MAF_INRAE=5.063;MAF_USDA=9.412
NC_035094.1	60916790	.	A	G	.	.	MAF_USDA=1.639
NC_035094.1	60916798	.	C	T	.	.	MAF_INRAE=10.526;MAF_USDA=8.824
NC_035094.1	60916814	.	C	A	.	.	MAF_USDA=17.857
NC_035094.1	60916823	.	T	C	.	.	MAF_USDA=27.083
NC_035094.1	60916835	.	A	G	.	.	MAF_INRAE=1.667;MAF_USDA=1.667
NC_035094.1	60916842	.	T	A	.	.	MAF_USDA=1.639
NC_035094.1	60916863	.	C	A	.	.	MAF_INRAE=20.886;MAF_USDA=10.656
NC_035094.1	60916873	.	A	T	.	.	MAF_USDA=6.25
NC_035094.1	60916899	.	G	T	.	.	MAF_USDA=30.588
NC_035094.1	60916905	.	G	T	.	.	MAF_USDA=12.5
NC_035094.1	60916906	.	C	T	.	.	MAF_USDA=12.5
NC_035094.1	60916943	.	G	A	.	.	MAF_USDA=2.542
NC_035094.1	60916976	.	C	G	.	.	MAF_INRAE=22.152;MAF_USDA=11.864
NC_035094.1	60917001	.	A	T	.	.	MAF_USDA=1.639
NC_035094.1	60917030	.	C	T	.	.	MAF_INRAE=19.62;MAF_USDA=10.0
NC_035094.1	60917033	.	C	T	.	.	MAF_INRAE=3.333;MAF_USDA=12.353
NC_035094.1	60917052	.	C	T	.	.	MAF_USDA=6.25
NC_035094.1	60917055	.	T	A	.	.	MAF_INRAE=3.333;MAF_USDA=10.0
NC_035094.1	60917078	.	C	T	.	.	MAF_USDA=29.412
NC_035094.1	60917098	.	C	A	.	.	MAF_INRAE=4.167;MAF_USDA=29.412
NC_035094.1	60917134	.	G	A	.	.	MAF_USDA=1.639
NC_035094.1	60917135	.	C	T	.	.	MAF_USDA=2.459
NC_035094.1	60917136	.	T	G	.	.	MAF_INRAE=4.167;MAF_USDA=2.353
NC_035094.1	60917152	.	C	T	.	.	MAF_USDA=4.918
NC_035094.1	60917171	.	A	C	.	.	MAF_INRAE=33.544;MAF_USDA=27.059
NC_035094.1	60917178	.	T	C	.	.	MAF_INRAE=49.367;MAF_USDA=16.471
NC_035094.1	60917179	.	A	C	.	.	MAF_USDA=12.353
NC_035094.1	60917199	.	T	C	.	.	MAF_INRAE=28.481;MAF_USDA=17.059
NC_035094.1	60917209	.	C	T	.	.	MAF_USDA=17.213
NC_035094.1	60917212	.	T	C	.	.	MAF_USDA=35.294
NC_035094.1	60917224	.	A	G	.	.	MAF_INRAE=9.494;MAF_USDA=9.836
NC_035094.1	60917228	.	C	T,A	.	.	MAF_INRAE=13.924;MAF_USDA=25.0
NC_035094.1	60917230	.	G	A	.	.	MAF_USDA=2.459
NC_035094.1	60917236	.	G	A	.	.	MAF_USDA=12.353
NC_035094.1	60917242	.	G	A	.	.	MAF_INRAE=47.368
NC_035094.1	60917262	.	G	T	.	.	MAF_INRAE=10.526
NC_035094.1	60917277	.	C	T	.	.	MAF_INRAE=10.526
NC_035094.1	60917278	.	A	C	.	.	MAF_INRAE=8.861
NC_035094.1	60917309	.	A	C	.	.	MAF_USDA=11.31
NC_035094.1	60917320	.	A	G	.	.	MAF_USDA=12.353
NC_035094.1	60917332	.	C	T	.	.	MAF_USDA=2.459
NC_035094.1	60917333	.	G	A	.	.	MAF_USDA=20.833
NC_035094.1	60917349	.	A	T	.	.	MAF_INRAE=37.975
NC_035094.1	60917407	.	C	A	.	.	MAF_INRAE=5.0;MAF_USDA=10.0
NC_035094.1	60917428	.	A	G	.	.	MAF_INRAE=16.667
NC_035094.1	60917439	.	T	A	.	.	MAF_USDA=4.706
NC_035094.1	60917487	.	T	A	.	.	MAF_USDA=4.706
NC_035094.1	60917494	.	C	G	.	.	MAF_INRAE=5.0;MAF_USDA=4.918
NC_035094.1	60917509	.	A	G	.	.	MAF_INRAE=37.342;MAF_USDA=24.706
NC_035094.1	60917550	.	T	G	.	.	MAF_INRAE=41.667
NC_035094.1	60917572	.	G	A	.	.	MAF_INRAE=17.722;MAF_USDA=7.647
NC_035094.1	60917595	.	C	T	.	.	MAF_USDA=4.918
NC_035094.1	60917612	.	C	G	.	.	MAF_USDA=2.459
NC_035094.1	60917621	.	T	G	.	.	MAF_INRAE=9.494;MAF_USDA=18.824
NC_035094.1	60917640	.	C	T	.	.	MAF_INRAE=46.835;MAF_USDA=36.471
NC_035094.1	60917644	.	G	T	.	.	MAF_INRAE=46.667;MAF_USDA=37.059
NC_035094.1	60917656	.	C	A	.	.	MAF_INRAE=5.833;MAF_USDA=20.833
NC_035094.1	60917660	.	A	G	.	.	MAF_USDA=1.639
NC_035094.1	60917698	.	T	G	.	.	MAF_INRAE=17.722;MAF_USDA=8.197
NC_035094.1	60917706	.	C	T	.	.	MAF_INRAE=18.333;MAF_USDA=5.294
NC_035094.1	60917724	.	A	T	.	.	MAF_INRAE=18.354;MAF_USDA=28.824
NC_035094.1	60917725	.	A	T	.	.	MAF_INRAE=50.0;MAF_USDA=36.471
NC_035094.1	60917751	.	G	C	.	.	MAF_INRAE=8.861;MAF_USDA=11.176
NC_035094.1	60917752	.	A	T	.	.	MAF_INRAE=12.5;MAF_USDA=10.588
NC_035094.1	60917753	.	C	T	.	.	MAF_INRAE=14.167;MAF_USDA=24.118
NC_035094.1	60917775	.	A	G	.	.	MAF_INRAE=5.833;MAF_USDA=11.176
NC_035094.1	60917829	.	C	T	.	.	MAF_INRAE=8.228;MAF_USDA=11.765
NC_035094.1	60917835	.	C	A	.	.	MAF_INRAE=17.722;MAF_USDA=7.647
NC_035094.1	60917847	.	C	A	.	.	MAF_USDA=3.279
NC_035094.1	60917888	.	A	T	.	.	MAF_USDA=1.639
NC_035094.1	60917897	.	A	C	.	.	MAF_INRAE=47.368;MAF_USDA=41.667
NC_035094.1	60917910	.	A	G	.	.	MAF_USDA=1.667
NC_035094.1	60917913	.	C	A	.	.	MAF_USDA=2.5
NC_035094.1	60917916	.	C	T	.	.	MAF_INRAE=17.089
NC_035094.1	60917917	.	G	A	.	.	MAF_INRAE=8.861;MAF_USDA=12.5
NC_035094.1	60917935	.	A	T	.	.	MAF_INRAE=5.263
NC_035094.1	60917937	.	G	T	.	.	MAF_INRAE=10.526;MAF_USDA=22.917
NC_035094.1	60918009	.	C	T	.	.	MAF_USDA=16.667
NC_035094.1	60918027	.	C	T	.	.	MAF_INRAE=36.842;MAF_USDA=2.083
NC_035094.1	60918088	.	G	A	.	.	MAF_USDA=39.13
NC_035094.1	60918398	.	T	A	.	.	MAF_USDA=3.39
NC_035094.1	60918416	.	C	T	.	.	MAF_USDA=10.241
NC_035094.1	60918431	.	C	T	.	.	MAF_USDA=2.083
NC_035094.1	60918440	.	A	C	.	.	MAF_USDA=8.333
NC_035094.1	60918482	.	G	T,A	.	.	MAF_INRAE=6.667;MAF_USDA=16.667
NC_035094.1	60918487	.	A	T	.	.	MAF_USDA=6.707
NC_035094.1	60918496	.	A	T	.	.	MAF_USDA=22.917
NC_035094.1	60918518	.	C	T	.	.	MAF_INRAE=5.833;MAF_USDA=22.917
NC_035094.1	60918547	.	A	T	.	.	MAF_USDA=2.542
NC_035094.1	60918556	.	G	T	.	.	MAF_INRAE=9.494;MAF_USDA=10.843
NC_035094.1	60918568	.	C	T	.	.	MAF_USDA=2.542
NC_035094.1	60918582	.	C	T	.	.	MAF_INRAE=17.722
NC_035094.1	60918583	.	A	G	.	.	MAF_INRAE=22.5;MAF_USDA=24.699
NC_035094.1	60918591	.	C	T	.	.	MAF_INRAE=18.354;MAF_USDA=27.711
NC_035094.1	60918644	.	T	C	.	.	MAF_INRAE=37.975
NC_035094.1	60918656	.	T	A	.	.	MAF_INRAE=18.354
NC_035094.1	60918673	.	T	C	.	.	MAF_INRAE=6.667;MAF_USDA=22.917
NC_035094.1	60918708	.	T	A	.	.	MAF_INRAE=9.494;MAF_USDA=10.241
NC_035094.1	60918714	.	T	A	.	.	MAF_INRAE=6.667;MAF_USDA=13.855
NC_035094.1	60918745	.	T	G,A	.	.	MAF_INRAE=47.368
NC_035094.1	60918764	.	A	G	.	.	MAF_INRAE=18.354;MAF_USDA=25.301
NC_035094.1	60918777	.	G	T	.	.	MAF_INRAE=17.722;MAF_USDA=7.229
NC_035094.1	60918783	.	C	G	.	.	MAF_USDA=2.542
NC_035094.1	60918818	.	T	G	.	.	MAF_INRAE=49.367;MAF_USDA=38.554
NC_035094.1	60918833	.	A	G	.	.	MAF_USDA=6.25
NC_035094.1	60918839	.	C	A	.	.	MAF_USDA=5.085
NC_035094.1	60918856	.	G	T	.	.	MAF_INRAE=1.667;MAF_USDA=1.695
NC_035094.1	60918898	.	G	T	.	.	MAF_INRAE=6.667;MAF_USDA=13.855
NC_035094.1	60918930	.	T	A	.	.	MAF_INRAE=9.494;MAF_USDA=10.843
NC_035094.1	60918952	.	G	T	.	.	MAF_INRAE=48.734;MAF_USDA=37.952
NC_035094.1	60918969	.	G	T	.	.	MAF_INRAE=9.494;MAF_USDA=10.843
NC_035094.1	60919008	.	G	T	.	.	MAF_INRAE=18.987;MAF_USDA=18.072
NC_035094.1	60919019	.	T	C	.	.	MAF_INRAE=19.167;MAF_USDA=4.819
NC_035094.1	60919027	.	A	T	.	.	MAF_INRAE=4.167;MAF_USDA=2.542
NC_035094.1	60919029	.	A	C	.	.	MAF_USDA=12.651
NC_035094.1	60919030	.	C	A	.	.	MAF_USDA=12.651
NC_035094.1	60919031	.	T	A	.	.	MAF_USDA=3.39
NC_035094.1	60919032	.	C	A	.	.	MAF_USDA=3.39
NC_035094.1	60919043	.	T	C	.	.	MAF_INRAE=22.785;MAF_USDA=33.735
NC_035094.1	60919046	.	A	G	.	.	MAF_USDA=5.085
NC_035094.1	60919071	.	A	G	.	.	MAF_INRAE=18.354;MAF_USDA=28.916
NC_035094.1	60919075	.	T	C	.	.	MAF_USDA=5.085
NC_035094.1	60919076	.	G	A	.	.	MAF_INRAE=8.861;MAF_USDA=10.843
NC_035094.1	60919085	.	T	C	.	.	MAF_INRAE=49.367;MAF_USDA=39.157
NC_035094.1	60919088	.	T	C	.	.	MAF_INRAE=5.833;MAF_USDA=13.855
NC_035094.1	60919164	.	T	C	.	.	MAF_INRAE=13.924;MAF_USDA=5.085
NC_035094.1	60919169	.	C	G	.	.	MAF_INRAE=48.101;MAF_USDA=39.157
NC_035094.1	60919186	.	C	T	.	.	MAF_USDA=1.695
NC_035094.1	60919198	.	G	A	.	.	MAF_INRAE=1.667;MAF_USDA=17.47
NC_035094.1	60919242	.	G	T	.	.	MAF_USDA=1.695
NC_035094.1	60919262	.	G	A	.	.	MAF_INRAE=16.456;MAF_USDA=5.932
NC_035094.1	60919280	.	T	A	.	.	MAF_INRAE=5.696;MAF_USDA=7.831
NC_035094.1	60919295	.	A	G	.	.	MAF_USDA=3.39
NC_035094.1	60919296	.	C	T	.	.	MAF_USDA=13.855
NC_035094.1	60919298	.	C	T	.	.	MAF_INRAE=20.0;MAF_USDA=6.78
NC_035094.1	60919299	.	G	A	.	.	MAF_INRAE=14.167;MAF_USDA=25.904
NC_035094.1	60919309	.	A	G	.	.	MAF_INRAE=18.354;MAF_USDA=7.229
NC_035094.1	60919348	.	C	T	.	.	MAF_INRAE=9.494;MAF_USDA=10.976
NC_035094.1	60919364	.	T	A	.	.	MAF_INRAE=5.263
NC_035094.1	60919372	.	A	G	.	.	MAF_USDA=2.542
NC_035094.1	60919396	.	C	A	.	.	MAF_INRAE=15.823;MAF_USDA=24.096
NC_035094.1	60919397	.	G	A	.	.	MAF_INRAE=1.667;MAF_USDA=2.542
NC_035094.1	60919410	.	C	T	.	.	MAF_USDA=15.217
NC_035094.1	60919435	.	T	C	.	.	MAF_USDA=50.0
NC_035094.1	60919545	.	G	T	.	.	MAF_USDA=9.836
NC_035094.1	60919558	.	T	A	.	.	MAF_USDA=4.918
NC_035094.1	60919566	.	C	A	.	.	MAF_USDA=14.754
NC_035094.1	60919567	.	A	G	.	.	MAF_USDA=38.525
NC_035094.1	60919663	.	A	G	.	.	MAF_USDA=2.542
NC_035094.1	60919695	.	A	C	.	.	MAF_USDA=46.61
NC_035094.1	60919703	.	C	T	.	.	MAF_USDA=20.339
NC_035094.1	60919707	.	G	C	.	.	MAF_USDA=16.102
NC_035094.1	60919712	.	C	A	.	.	MAF_USDA=37.288
NC_035094.1	60919720	.	C	A	.	.	MAF_USDA=1.695
NC_035094.1	60919724	.	A	C	.	.	MAF_INRAE=5.833;MAF_USDA=5.085
NC_035094.1	60919725	.	C	G	.	.	MAF_INRAE=37.5;MAF_USDA=44.915
NC_035094.1	60919733	.	G	A	.	.	MAF_INRAE=11.667;MAF_USDA=16.949
NC_035094.1	60919758	.	A	G	.	.	MAF_INRAE=1.667;MAF_USDA=16.949
NC_035094.1	60919773	.	A	G	.	.	MAF_INRAE=5.0;MAF_USDA=4.31
NC_035094.1	60919818	.	T	C	.	.	MAF_USDA=3.39
NC_035094.1	60919866	.	C	T	.	.	MAF_INRAE=4.167;MAF_USDA=5.085
NC_035094.1	60919879	.	A	G	.	.	MAF_INRAE=6.667;MAF_USDA=20.69
NC_035094.1	60919903	.	G	A	.	.	MAF_USDA=37.069
NC_035094.1	60919912	.	A	G	.	.	MAF_USDA=47.414
NC_035094.1	60919914	.	T	G	.	.	MAF_INRAE=21.667;MAF_USDA=1.724
NC_035094.1	60919966	.	G	T	.	.	MAF_USDA=1.695
NC_035094.1	60919983	.	T	A	.	.	MAF_INRAE=36.667;MAF_USDA=44.915
NC_035094.1	60920048	.	T	C	.	.	MAF_USDA=1.724
NC_035094.1	60920059	.	T	G	.	.	MAF_USDA=1.695
NC_035094.1	60920061	.	A	T	.	.	MAF_INRAE=2.5;MAF_USDA=6.78
NC_035094.1	60920074	.	A	C	.	.	MAF_USDA=35.593
NC_035094.1	60920076	.	A	C	.	.	MAF_USDA=35.593
NC_035094.1	60920090	.	C	T	.	.	MAF_INRAE=3.333;MAF_USDA=7.627
NC_035094.1	60920095	.	C	T	.	.	MAF_USDA=40.678
NC_035094.1	60920106	.	T	G	.	.	MAF_USDA=2.542
NC_035094.1	60920962	.	A	G	.	.	MAF_USDA=33.333
NC_035094.1	60921006	.	G	C	.	.	MAF_USDA=37.5
NC_035094.1	60922302	.	G	T	.	.	MAF_USDA=13.529
NC_035094.1	60922345	.	C	T	.	.	MAF_USDA=2.459
NC_035094.1	60922363	.	C	T	.	.	MAF_USDA=6.25
NC_035094.1	60922372	.	G	T	.	.	MAF_INRAE=17.722;MAF_USDA=46.471
NC_035094.1	60922382	.	T	C	.	.	MAF_INRAE=38.608;MAF_USDA=48.235
NC_035094.1	60922397	.	G	T	.	.	MAF_USDA=1.639
NC_035094.1	60922423	.	G	C	.	.	MAF_USDA=10.588
NC_035094.1	60922424	.	G	C	.	.	MAF_USDA=18.75
NC_035094.1	60922425	.	T	A	.	.	MAF_USDA=18.75
NC_035094.1	60922427	.	C	T	.	.	MAF_USDA=11.176
NC_035094.1	60922433	.	C	G	.	.	MAF_INRAE=15.19;MAF_USDA=23.529
NC_035094.1	60922442	.	A	C	.	.	MAF_INRAE=4.43
NC_035094.1	60922475	.	A	G	.	.	MAF_INRAE=14.557;MAF_USDA=18.852
NC_035094.1	60922479	.	A	T	.	.	MAF_USDA=3.279
NC_035094.1	60922524	.	T	C	.	.	MAF_INRAE=5.263;MAF_USDA=2.459
NC_035094.1	60922544	.	G	A	.	.	MAF_INRAE=4.167
NC_035094.1	60922548	.	T	A	.	.	MAF_INRAE=5.833
NC_035094.1	60922567	.	T	C	.	.	MAF_INRAE=31.646;MAF_USDA=30.0
NC_035094.1	60922611	.	C	T	.	.	MAF_INRAE=1.667;MAF_USDA=1.639
NC_035094.1	60922639	.	C	A	.	.	MAF_INRAE=3.797
NC_035094.1	60922696	.	T	A	.	.	MAF_USDA=2.459
NC_035094.1	60922737	.	C	T	.	.	MAF_USDA=8.333
NC_035094.1	60922751	.	T	A	.	.	MAF_USDA=1.639
NC_035094.1	60922849	.	G	A	.	.	MAF_INRAE=40.506;MAF_USDA=22.353
NC_035094.1	60922904	.	C	A	.	.	MAF_INRAE=13.924;MAF_USDA=4.918
NC_035094.1	60922976	.	A	G	.	.	MAF_USDA=20.0
NC_035094.1	60922998	.	A	T	.	.	MAF_USDA=1.639
NC_035094.1	60923024	.	A	G	.	.	MAF_USDA=9.836
NC_035094.1	60923041	.	T	G	.	.	MAF_USDA=5.738
NC_035094.1	60923050	.	A	C	.	.	MAF_USDA=6.557
NC_035094.1	60923071	.	T	C	.	.	MAF_USDA=4.167
NC_035094.1	60924423	.	T	C	.	.	MAF_USDA=37.5
NC_035094.1	60924475	.	A	C	.	.	MAF_USDA=37.059
NC_035094.1	60924476	.	C	T	.	.	MAF_USDA=28.235
NC_035094.1	60924478	.	G	A	.	.	MAF_USDA=37.647
NC_035094.1	60924486	.	C	T	.	.	MAF_USDA=1.639
NC_035094.1	60924497	.	C	A	.	.	MAF_USDA=11.176
NC_035094.1	60924502	.	G	A	.	.	MAF_USDA=6.25
NC_035094.1	60924518	.	T	A	.	.	MAF_USDA=6.25
NC_035094.1	60924519	.	C	T	.	.	MAF_USDA=6.25
NC_035094.1	60924544	.	C	T	.	.	MAF_USDA=16.471
NC_035094.1	60924546	.	C	G	.	.	MAF_USDA=3.279
NC_035094.1	60924548	.	T	C	.	.	MAF_USDA=25.294
NC_035094.1	60924651	.	A	C	.	.	MAF_USDA=1.639
NC_035094.1	60924661	.	T	C	.	.	MAF_USDA=10.0
NC_035094.1	60924666	.	G	A	.	.	MAF_INRAE=5.0
NC_035094.1	60924667	.	C	A	.	.	MAF_USDA=1.639
NC_035094.1	60924693	.	T	G	.	.	MAF_USDA=5.738
NC_035094.1	60924804	.	G	C	.	.	MAF_USDA=4.918
NC_035094.1	60925006	.	C	T	.	.	MAF_INRAE=6.329;MAF_USDA=11.765
NC_035094.1	60925023	.	A	C	.	.	MAF_INRAE=6.329;MAF_USDA=16.071
NC_035094.1	60925070	.	A	G,T	.	.	MAF_INRAE=15.789
NC_035094.1	60925081	.	G	T	.	.	MAF_INRAE=15.789;MAF_USDA=13.115
NC_035094.1	60925097	.	G	A	.	.	MAF_INRAE=15.789;MAF_USDA=16.471
NC_035094.1	60925100	.	T	G	.	.	MAF_USDA=16.471
NC_035094.1	60925107	.	C	T	.	.	MAF_USDA=4.706
NC_035094.1	60925110	.	A	G	.	.	MAF_INRAE=15.789;MAF_USDA=14.706
NC_035094.1	60925112	.	T	C	.	.	MAF_USDA=14.706
NC_035094.1	60925113	.	A	G	.	.	MAF_USDA=5.738
NC_035094.1	60925129	.	A	G	.	.	MAF_USDA=1.639
NC_035094.1	60925142	.	G	C	.	.	MAF_USDA=16.667
NC_035094.1	60925149	.	G	T	.	.	MAF_INRAE=16.456;MAF_USDA=7.647
NC_035094.1	60925161	.	T	C	.	.	MAF_USDA=2.459
NC_035094.1	60925175	.	A	G	.	.	MAF_INRAE=8.333;MAF_USDA=4.918
NC_035094.1	60925249	.	A	G	.	.	MAF_INRAE=5.263;MAF_USDA=3.529
NC_035094.1	60925266	.	G	A	.	.	MAF_USDA=18.235
NC_035094.1	60925268	.	T	A	.	.	MAF_USDA=16.471
NC_035094.1	60925273	.	A	G	.	.	MAF_USDA=15.294
NC_035094.1	60925333	.	C	T	.	.	MAF_INRAE=5.263;MAF_USDA=4.098
NC_035094.1	60925366	.	C	T	.	.	MAF_USDA=5.738
NC_035094.1	60925379	.	G	A	.	.	MAF_INRAE=5.263
NC_035094.1	60925425	.	C	T	.	.	MAF_INRAE=5.063
NC_035094.1	60925438	.	T	A	.	.	MAF_USDA=5.738
NC_035094.1	60925497	.	G	A	.	.	MAF_INRAE=20.833;MAF_USDA=5.294
NC_035094.1	60925508	.	G	A	.	.	MAF_INRAE=27.848;MAF_USDA=14.118
NC_035094.1	60925511	.	A	T	.	.	MAF_INRAE=5.833;MAF_USDA=8.824
NC_035094.1	60925515	.	T	C	.	.	MAF_INRAE=10.526;MAF_USDA=6.471
NC_035094.1	60925658	.	C	T	.	.	MAF_USDA=5.738
NC_035094.1	60925661	.	C	A	.	.	MAF_INRAE=5.263;MAF_USDA=4.098
NC_035094.1	60925667	.	A	T	.	.	MAF_USDA=2.459
NC_035094.1	60925679	.	C	T	.	.	MAF_INRAE=20.886;MAF_USDA=15.882
NC_035094.1	60925727	.	C	T	.	.	MAF_USDA=18.235
NC_035094.1	60925737	.	G	A	.	.	MAF_INRAE=3.333;MAF_USDA=8.197
NC_035094.1	60925777	.	C	A	.	.	MAF_USDA=10.656
NC_035094.1	60925816	.	C	T	.	.	MAF_INRAE=15.823;MAF_USDA=11.765
NC_035094.1	60925842	.	C	T	.	.	MAF_USDA=5.738
NC_035094.1	60925859	.	T	G	.	.	MAF_USDA=6.25
NC_035094.1	60926003	.	C	G	.	.	MAF_INRAE=27.5;MAF_USDA=10.588
NC_035094.1	60926041	.	A	T	.	.	MAF_USDA=2.459
NC_035094.1	60926042	.	A	C	.	.	MAF_INRAE=5.0
NC_035094.1	60926044	.	A	T	.	.	MAF_USDA=5.882
NC_035094.1	60926072	.	T	C	.	.	MAF_INRAE=9.494;MAF_USDA=8.235
NC_035094.1	60926077	.	G	A	.	.	MAF_USDA=5.738
NC_035094.1	60926100	.	T	A	.	.	MAF_USDA=5.882
NC_035094.1	60926114	.	G	A	.	.	MAF_INRAE=47.368;MAF_USDA=15.476
NC_035094.1	60926117	.	T	C	.	.	MAF_INRAE=2.532
NC_035094.1	60926155	.	C	T	.	.	MAF_USDA=5.952
NC_035094.1	60926209	.	C	T	.	.	MAF_USDA=5.738
NC_035094.1	60926238	.	C	A	.	.	MAF_INRAE=3.333;MAF_USDA=4.118
NC_035094.1	60926327	.	C	A	.	.	MAF_USDA=1.639
NC_035094.1	60926343	.	C	T	.	.	MAF_USDA=5.882
NC_035094.1	60926349	.	T	G	.	.	MAF_USDA=6.25
NC_035094.1	60926392	.	G	A	.	.	MAF_USDA=6.25
NC_035094.1	60926402	.	T	G	.	.	MAF_INRAE=46.203;MAF_USDA=48.824
NC_035094.1	60926471	.	C	T	.	.	MAF_INRAE=15.19;MAF_USDA=12.941
NC_035094.1	60926515	.	A	G	.	.	MAF_INRAE=46.835;MAF_USDA=45.294
NC_035094.1	60926563	.	G	A	.	.	MAF_INRAE=5.263
NC_035094.1	60926618	.	T	G	.	.	MAF_USDA=6.25
NC_035094.1	60926680	.	T	C	.	.	MAF_USDA=5.882
NC_035094.1	60926683	.	C	T	.	.	MAF_USDA=4.098
NC_035094.1	60926768	.	C	T	.	.	MAF_USDA=1.639
NC_035094.1	60926833	.	C	T	.	.	MAF_INRAE=5.263;MAF_USDA=4.098
NC_035094.1	60926849	.	T	A	.	.	MAF_INRAE=5.0
NC_035094.1	60926853	.	T	C	.	.	MAF_INRAE=5.263;MAF_USDA=4.098
NC_035094.1	60926864	.	C	A	.	.	MAF_INRAE=18.987;MAF_USDA=12.353
NC_035094.1	60926911	.	T	A	.	.	MAF_USDA=4.918
NC_035094.1	60926920	.	T	A	.	.	MAF_USDA=15.882
NC_035094.1	60926922	.	T	C	.	.	MAF_USDA=5.294
NC_035094.1	60926949	.	G	A	.	.	MAF_INRAE=5.0;MAF_USDA=4.098
NC_035094.1	60926959	.	C	T	.	.	MAF_USDA=6.25
NC_035094.1	60926963	.	A	G	.	.	MAF_USDA=6.25
NC_035094.1	60927036	.	A	G	.	.	MAF_USDA=8.197
NC_035094.1	60927046	.	C	T	.	.	MAF_USDA=7.377
NC_035094.1	60927049	.	A	G	.	.	MAF_INRAE=8.861;MAF_USDA=5.738
NC_035094.1	60927075	.	T	C	.	.	MAF_USDA=7.059
NC_035094.1	60927083	.	C	T	.	.	MAF_USDA=7.647
NC_035094.1	60927120	.	C	A	.	.	MAF_USDA=6.471
NC_035094.1	60927124	.	A	C	.	.	MAF_USDA=2.459
NC_035094.1	60927153	.	C	G	.	.	MAF_USDA=8.197
NC_035094.1	60927155	.	T	C	.	.	MAF_USDA=4.918
NC_035094.1	60927176	.	C	A	.	.	MAF_USDA=1.639
NC_035094.1	60927178	.	A	C	.	.	MAF_INRAE=5.263;MAF_USDA=2.459
NC_035094.1	60927181	.	G	A	.	.	MAF_USDA=4.918
NC_035094.1	60927252	.	G	A	.	.	MAF_USDA=11.176
NC_035094.1	60927259	.	T	C	.	.	MAF_USDA=1.639
NC_035094.1	60927270	.	T	C	.	.	MAF_USDA=15.882
NC_035094.1	60927284	.	C	T	.	.	MAF_INRAE=26.316;MAF_USDA=18.235
NC_035094.1	60927292	.	C	T	.	.	MAF_USDA=9.524
NC_035094.1	60927337	.	C	T	.	.	MAF_USDA=5.294
NC_035094.1	60927398	.	A	C	.	.	MAF_USDA=1.639
NC_035094.1	60927409	.	C	A	.	.	MAF_INRAE=2.632
NC_035094.1	60927419	.	A	T	.	.	MAF_INRAE=2.632
NC_035094.1	60927427	.	C	T	.	.	MAF_INRAE=14.557;MAF_USDA=11.765
NC_035094.1	60927436	.	G	A	.	.	MAF_INRAE=5.263;MAF_USDA=7.647
NC_035094.1	60927448	.	T	A	.	.	MAF_INRAE=2.632
NC_035094.1	60927530	.	T	A	.	.	MAF_USDA=2.083
NC_035094.1	60927568	.	T	C	.	.	MAF_USDA=10.241
NC_035094.1	60927569	.	A	T	.	.	MAF_USDA=10.417
NC_035094.1	60927575	.	A	T	.	.	MAF_USDA=9.524
NC_035094.1	60927589	.	A	C	.	.	MAF_USDA=5.357
NC_035094.1	60927592	.	G	A	.	.	MAF_USDA=7.143
NC_035094.1	60927600	.	ACA	ACC	.	.	MAF_USDA=13.043
NC_035094.1	60927607	.	C	T	.	.	MAF_USDA=4.918
NC_035094.1	60927624	.	C	T	.	.	MAF_USDA=1.639
NC_035094.1	60927691	.	C	T	.	.	MAF_USDA=5.738
NC_035094.1	60927715	.	A	G	.	.	MAF_INRAE=15.823;MAF_USDA=11.765
NC_035094.1	60927747	.	G	T	.	.	MAF_USDA=5.738
NC_035094.1	60927760	.	T	C	.	.	MAF_USDA=17.059
NC_035094.1	60927761	.	A	C	.	.	MAF_USDA=17.059
NC_035094.1	60927772	.	A	C	.	.	MAF_USDA=14.706
NC_035094.1	60927802	.	T	A	.	.	MAF_USDA=10.0
NC_035094.1	60927808	.	T	A	.	.	MAF_USDA=14.583
NC_035094.1	60927815	.	G	A	.	.	MAF_USDA=12.353
NC_035094.1	60927847	.	C	A	.	.	MAF_USDA=14.118
NC_035094.1	60927855	.	A	G	.	.	MAF_USDA=1.639
NC_035094.1	60927886	.	T	G	.	.	MAF_USDA=12.941
NC_035094.1	60927952	.	C	T	.	.	MAF_USDA=5.738
NC_035094.1	60927975	.	A	T	.	.	MAF_USDA=6.25
NC_035094.1	60928008	.	G	A	.	.	MAF_USDA=2.459
NC_035094.1	60928014	.	A	G	.	.	MAF_USDA=4.918
NC_035094.1	60928028	.	T	G	.	.	MAF_USDA=6.25
NC_035094.1	60928034	.	C	T	.	.	MAF_INRAE=27.215;MAF_USDA=11.176
NC_035094.1	60928066	.	G	T	.	.	MAF_USDA=1.639
NC_035094.1	60928117	.	G	T	.	.	MAF_USDA=5.882
NC_035094.1	60928127	.	G	A	.	.	MAF_INRAE=20.0;MAF_USDA=4.706
NC_035094.1	60928140	.	G	T	.	.	MAF_INRAE=17.089;MAF_USDA=4.098
NC_035094.1	60928143	.	T	A	.	.	MAF_INRAE=27.848;MAF_USDA=10.588
NC_035094.1	60928189	.	C	A	.	.	MAF_USDA=3.279
NC_035094.1	60928208	.	C	A	.	.	MAF_USDA=1.639
NC_035094.1	60928217	.	C	A	.	.	MAF_USDA=2.353
NC_035094.1	60928227	.	G	A	.	.	MAF_INRAE=9.494;MAF_USDA=5.738
NC_035094.1	60928263	.	C	T	.	.	MAF_USDA=5.738
NC_035094.1	60928322	.	G	C	.	.	MAF_USDA=6.557
NC_035094.1	60928405	.	C	T	.	.	MAF_USDA=5.738
NC_035094.1	60928445	.	T	G	.	.	MAF_USDA=5.738
NC_035094.1	60928466	.	C	T	.	.	MAF_INRAE=6.667;MAF_USDA=8.824
NC_035094.1	60928525	.	A	T	.	.	MAF_INRAE=3.797
NC_035094.1	60928529	.	T	G	.	.	MAF_USDA=2.459
NC_035094.1	60928573	.	C	A	.	.	MAF_INRAE=17.089;MAF_USDA=4.918
NC_035094.1	60928580	.	C	T	.	.	MAF_USDA=1.639
NC_035094.1	60928706	.	A	T	.	.	MAF_INRAE=10.0;MAF_USDA=18.235
NC_035094.1	60928738	.	T	C	.	.	MAF_INRAE=5.833;MAF_USDA=8.235
NC_035094.1	60928767	.	G	T	.	.	MAF_USDA=6.25
NC_035094.1	60928769	.	A	C	.	.	MAF_INRAE=10.526;MAF_USDA=7.647
NC_035094.1	60928808	.	G	A	.	.	MAF_USDA=4.098
NC_035094.1	60930251	.	T	G	.	.	MAF_USDA=20.492
NC_035094.1	60930312	.	G	C	.	.	MAF_INRAE=4.167
NC_035094.1	60930356	.	G	T	.	.	MAF_INRAE=5.263;MAF_USDA=4.098
NC_035094.1	60930376	.	T	G	.	.	MAF_INRAE=3.333;MAF_USDA=3.529
NC_035094.1	60930417	.	C	A	.	.	MAF_INRAE=4.167
NC_035094.1	60930443	.	A	T	.	.	MAF_USDA=1.639
NC_035094.1	60930477	.	T	C	.	.	MAF_INRAE=17.089;MAF_USDA=2.941
NC_035094.1	60930505	.	C	T	.	.	MAF_INRAE=34.81;MAF_USDA=21.176
NC_035094.1	60930506	.	T	G	.	.	MAF_INRAE=29.167;MAF_USDA=21.176
NC_035094.1	60930508	.	T	A	.	.	MAF_INRAE=29.167;MAF_USDA=21.176
NC_035094.1	60930554	.	T	A	.	.	MAF_USDA=6.25
NC_035094.1	60930584	.	G	A	.	.	MAF_USDA=5.882
NC_035094.1	60930648	.	T	C	.	.	MAF_USDA=1.639
NC_035094.1	60930665	.	G	A	.	.	MAF_USDA=1.639
NC_035094.1	60930673	.	A	G	.	.	MAF_USDA=4.918
NC_035094.1	60930693	.	T	G	.	.	MAF_USDA=10.656
NC_035094.1	60930707	.	C	T	.	.	MAF_USDA=1.639
NC_035094.1	60932793	.	C	T	.	.	MAF_INRAE=4.167;MAF_USDA=10.588
NC_035094.1	60932886	.	A	G	.	.	MAF_USDA=1.639
NC_035094.1	60932894	.	T	C	.	.	MAF_USDA=2.459
NC_035094.1	60932938	.	G	A	.	.	MAF_USDA=9.836
NC_035094.1	60932939	.	C	T	.	.	MAF_USDA=9.836
NC_035094.1	60932977	.	A	C	.	.	MAF_INRAE=23.418;MAF_USDA=48.824
NC_035094.1	60933058	.	C	A	.	.	MAF_USDA=9.016
NC_035094.1	60933095	.	A	C	.	.	MAF_USDA=3.529
NC_035094.1	60933096	.	T	G	.	.	MAF_USDA=2.941
NC_035094.1	60933097	.	G	T	.	.	MAF_USDA=4.706
NC_035094.1	60933100	.	C	T	.	.	MAF_INRAE=22.152;MAF_USDA=44.118
NC_035094.1	60933119	.	C	A	.	.	MAF_INRAE=5.263;MAF_USDA=2.459
NC_035094.1	60933168	.	G	A	.	.	MAF_USDA=6.25
NC_035094.1	60933256	.	A	G	.	.	MAF_USDA=6.25
NC_035094.1	60933264	.	G	A	.	.	MAF_USDA=9.836
NC_035094.1	60933290	.	C	A	.	.	MAF_USDA=2.459
NC_035094.1	60933296	.	G	C	.	.	MAF_USDA=9.836
NC_035094.1	60933320	.	G	A	.	.	MAF_USDA=6.25
NC_035094.1	60933341	.	T	G	.	.	MAF_USDA=3.279
NC_035094.1	60933367	.	A	G	.	.	MAF_USDA=8.197
NC_035094.1	60933382	.	T	C	.	.	MAF_INRAE=22.152;MAF_USDA=33.529
NC_035094.1	60933393	.	A	G	.	.	MAF_INRAE=22.152;MAF_USDA=42.941
NC_035094.1	60933441	.	G	T	.	.	MAF_INRAE=3.797
NC_035094.1	60933467	.	T	A	.	.	MAF_INRAE=17.722
NC_035094.1	60933531	.	C	A	.	.	MAF_USDA=10.656
NC_035094.1	60933559	.	C	A	.	.	MAF_USDA=1.639
NC_035094.1	60933576	.	C	G	.	.	MAF_USDA=1.639
NC_035094.1	60933582	.	T	A	.	.	MAF_INRAE=8.861;MAF_USDA=3.529
NC_035094.1	60933601	.	G	A	.	.	MAF_INRAE=10.526;MAF_USDA=42.353
NC_035094.1	60933615	.	C	T	.	.	MAF_USDA=10.656
NC_035094.1	60933621	.	C	T	.	.	MAF_INRAE=10.526;MAF_USDA=14.118
NC_035094.1	60933632	.	T	C	.	.	MAF_INRAE=5.263;MAF_USDA=2.459
NC_035094.1	60933713	.	G	T	.	.	MAF_INRAE=22.152;MAF_USDA=34.118
NC_035094.1	60933730	.	G	A	.	.	MAF_INRAE=22.152;MAF_USDA=34.118
NC_035094.1	60933765	.	A	T	.	.	MAF_USDA=2.459
NC_035094.1	60933770	.	T	C	.	.	MAF_INRAE=4.43
NC_035094.1	60933818	.	G	C	.	.	MAF_USDA=8.197
NC_035094.1	60933862	.	C	A	.	.	MAF_INRAE=26.316;MAF_USDA=2.353
NC_035094.1	60933869	.	T	G	.	.	MAF_USDA=2.941
NC_035094.1	60933926	.	C	A	.	.	MAF_USDA=6.25
NC_035094.1	60933945	.	A	T	.	.	MAF_INRAE=15.789;MAF_USDA=45.294
NC_035094.1	60933963	.	T	A	.	.	MAF_USDA=9.016
NC_035094.1	60933974	.	C	T	.	.	MAF_USDA=9.016
NC_035094.1	60933978	.	G	A	.	.	MAF_USDA=4.098
NC_035094.1	60933981	.	C	T	.	.	MAF_INRAE=21.053;MAF_USDA=4.706
NC_035094.1	60934028	.	C	T	.	.	MAF_INRAE=10.526;MAF_USDA=41.667
NC_035094.1	60934044	.	G	A	.	.	MAF_USDA=1.639
NC_035094.1	60934045	.	A	C	.	.	MAF_INRAE=10.526;MAF_USDA=30.588
NC_035094.1	60935961	.	G	C	.	.	MAF_USDA=38.824
NC_035094.1	60936006	.	T	C	.	.	MAF_INRAE=5.263;MAF_USDA=12.353
NC_035094.1	60936015	.	C	T	.	.	MAF_USDA=6.25
NC_035094.1	60936069	.	C	T	.	.	MAF_USDA=4.918
NC_035094.1	60936106	.	T	C	.	.	MAF_INRAE=21.053;MAF_USDA=5.882
NC_035094.1	60936209	.	T	A	.	.	MAF_INRAE=27.848;MAF_USDA=36.471
NC_035094.1	60936225	.	C	A	.	.	MAF_USDA=2.941
NC_035094.1	60936238	.	G	A	.	.	MAF_USDA=8.197
NC_035094.1	60936242	.	G	T	.	.	MAF_USDA=9.016
NC_035094.1	60936257	.	C	A	.	.	MAF_INRAE=27.848;MAF_USDA=37.647
NC_035094.1	60936515	.	A	T	.	.	MAF_USDA=3.529
NC_035094.1	60936531	.	G	T	.	.	MAF_INRAE=3.797;MAF_USDA=1.639
NC_035094.1	60936549	.	G	A	.	.	MAF_INRAE=5.696;MAF_USDA=24.706
NC_035094.1	60936624	.	A	G	.	.	MAF_USDA=1.639
NC_035094.1	60936641	.	G	A	.	.	MAF_INRAE=5.0
NC_035094.1	60936650	.	G	A	.	.	MAF_INRAE=5.263
NC_035094.1	60936657	.	A	G	.	.	MAF_INRAE=21.519;MAF_USDA=2.941
NC_035094.1	60936678	.	T	A	.	.	MAF_USDA=3.279
NC_035094.1	60936727	.	T	G	.	.	MAF_USDA=1.639
NC_035094.1	60936739	.	C	A	.	.	MAF_INRAE=5.696;MAF_USDA=6.25
NC_035094.1	60936742	.	T	C	.	.	MAF_INRAE=5.833
NC_035094.1	60936749	.	T	C	.	.	MAF_INRAE=5.696;MAF_USDA=25.882
NC_035094.1	60936751	.	C	T	.	.	MAF_USDA=6.25
NC_035094.1	60936762	.	G	A	.	.	MAF_USDA=1.639
NC_035094.1	60936796	.	T	C	.	.	MAF_INRAE=10.526;MAF_USDA=1.667
NC_035094.1	60936805	.	A	C	.	.	MAF_USDA=23.214
NC_035094.1	60936840	.	C	A	.	.	MAF_USDA=6.25
NC_035094.1	60936870	.	C	T	.	.	MAF_INRAE=5.263
NC_035094.1	60940326	.	T	C	.	.	MAF_USDA=4.167
NC_035094.1	60940461	.	C	A	.	.	MAF_USDA=4.31
NC_035094.1	60940462	.	G	T	.	.	MAF_INRAE=3.333;MAF_USDA=13.855
NC_035094.1	60940472	.	C	T	.	.	MAF_INRAE=21.667;MAF_USDA=4.819
NC_035094.1	60940486	.	G	T	.	.	MAF_USDA=11.017
NC_035094.1	60940531	.	T	A	.	.	MAF_INRAE=6.667;MAF_USDA=8.333
NC_035094.1	60940550	.	T	A	.	.	MAF_USDA=10.833
NC_035094.1	60940620	.	T	A	.	.	MAF_INRAE=5.0
NC_035094.1	60940643	.	A	G	.	.	MAF_INRAE=1.667
NC_035094.1	60940687	.	T	G	.	.	MAF_INRAE=10.127;MAF_USDA=10.417
NC_035094.1	60940725	.	A	T	.	.	MAF_USDA=6.25
NC_035094.1	60940726	.	A	T	.	.	MAF_USDA=6.25
NC_035094.1	60940800	.	G	T	.	.	MAF_USDA=10.0
NC_035094.1	60940810	.	T	G	.	.	MAF_USDA=9.167
NC_035094.1	60940819	.	T	C	.	.	MAF_INRAE=1.667
NC_035094.1	60940829	.	C	T	.	.	MAF_INRAE=22.5;MAF_USDA=4.762
NC_035094.1	60940836	.	G	C	.	.	MAF_USDA=2.5
NC_035094.1	60940849	.	G	A	.	.	MAF_INRAE=2.5;MAF_USDA=7.143
NC_035094.1	60940898	.	G	A	.	.	MAF_USDA=4.167
NC_035094.1	60940903	.	A	G	.	.	MAF_INRAE=4.167
NC_035094.1	60940921	.	G	T	.	.	MAF_USDA=1.639
NC_035094.1	60940934	.	T	C	.	.	MAF_INRAE=5.0
NC_035094.1	60940957	.	T	G	.	.	MAF_INRAE=4.167
NC_035094.1	60940965	.	T	A	.	.	MAF_USDA=6.557
NC_035094.1	60940969	.	C	T	.	.	MAF_USDA=5.738
NC_035094.1	60940991	.	G	A	.	.	MAF_USDA=8.197
NC_035094.1	60940995	.	T	G	.	.	MAF_USDA=8.197
NC_035094.1	60941006	.	T	C	.	.	MAF_INRAE=4.167;MAF_USDA=4.098
NC_035094.1	60941016	.	T	G	.	.	MAF_USDA=8.197
NC_035094.1	60941107	.	C	T	.	.	MAF_INRAE=1.667
NC_035094.1	60941151	.	C	A	.	.	MAF_USDA=2.459
NC_035094.1	60941161	.	A	C	.	.	MAF_USDA=2.459
NC_035094.1	60941167	.	A	G	.	.	MAF_INRAE=2.5;MAF_USDA=6.471
NC_035094.1	60941182	.	G	A	.	.	MAF_INRAE=17.5;MAF_USDA=4.167
NC_035094.1	60941255	.	T	G	.	.	MAF_INRAE=4.167;MAF_USDA=2.459
NC_035094.1	60941268	.	T	A	.	.	MAF_USDA=6.25
NC_035094.1	60941300	.	G	A	.	.	MAF_USDA=7.377
NC_035094.1	60941303	.	G	A	.	.	MAF_USDA=2.5
NC_035094.1	60941339	.	C	T	.	.	MAF_USDA=9.322
NC_035094.1	60941362	.	T	C	.	.	MAF_USDA=1.695
NC_035094.1	60941446	.	T	C	.	.	MAF_USDA=6.548
NC_035094.1	60941448	.	T	C	.	.	MAF_USDA=12.5
NC_035094.1	60941509	.	C	G	.	.	MAF_USDA=2.459
NC_035094.1	60941531	.	G	A	.	.	MAF_USDA=5.357
NC_035094.1	60941567	.	G	C	.	.	MAF_USDA=8.621
NC_035094.1	60941695	.	A	T	.	.	MAF_USDA=1.639
NC_035094.1	60941706	.	G	A	.	.	MAF_USDA=2.941
NC_035094.1	60941724	.	G	A	.	.	MAF_USDA=6.25
NC_035094.1	60941726	.	C	T	.	.	MAF_INRAE=5.263;MAF_USDA=3.279
NC_035094.1	60941746	.	C	A	.	.	MAF_USDA=12.5
NC_035094.1	60941780	.	G	A	.	.	MAF_USDA=3.279
NC_035094.1	60941784	.	T	G	.	.	MAF_INRAE=5.263;MAF_USDA=4.118
NC_035094.1	60941800	.	C	T	.	.	MAF_USDA=7.059
NC_035094.1	60941813	.	T	C	.	.	MAF_USDA=1.667
NC_035094.1	60941859	.	A	G	.	.	MAF_INRAE=5.263;MAF_USDA=8.333
NC_035094.1	60941919	.	G	C	.	.	MAF_USDA=1.667
NC_035094.1	60941934	.	C	T	.	.	MAF_INRAE=3.333;MAF_USDA=13.69
NC_035094.1	60941935	.	C	A	.	.	MAF_INRAE=3.333;MAF_USDA=13.69
NC_035094.1	60941988	.	G	T	.	.	MAF_USDA=9.167
NC_035094.1	60942081	.	T	C	.	.	MAF_INRAE=10.526
NC_035094.1	60942123	.	C	T	.	.	MAF_USDA=6.25
NC_035094.1	60942245	.	C	G	.	.	MAF_INRAE=4.167;MAF_USDA=4.167
NC_035094.1	60942246	.	C	A	.	.	MAF_USDA=29.167
NC_035094.1	60942440	.	G	A	.	.	MAF_INRAE=2.632
NC_035094.1	60942487	.	C	A	.	.	MAF_INRAE=1.667
NC_035094.1	60942691	.	G	A	.	.	MAF_INRAE=3.333
NC_035094.1	60942704	.	G	A	.	.	MAF_INRAE=2.5
NC_035094.1	60943060	.	C	T	.	.	MAF_USDA=20.588
NC_035094.1	60943102	.	G	C	.	.	MAF_USDA=22.941
NC_035094.1	60943201	.	G	A	.	.	MAF_USDA=1.639
NC_035094.1	60944253	.	T	A	.	.	MAF_USDA=18.966
NC_035094.1	60944254	.	A	T	.	.	MAF_USDA=13.793
NC_035094.1	60944288	.	G	T	.	.	MAF_USDA=50.0
NC_035094.1	60944302	.	G	T	.	.	MAF_USDA=14.583
NC_035094.1	60947148	.	C	T	.	.	MAF_USDA=1.667
NC_035094.1	60947172	.	C	A	.	.	MAF_USDA=2.459
NC_035094.1	60947204	.	G	A	.	.	MAF_INRAE=6.329
NC_035094.1	60947225	.	C	A	.	.	MAF_USDA=10.656
NC_035094.1	60947226	.	C	G	.	.	MAF_USDA=9.836
NC_035094.1	60947264	.	G	A	.	.	MAF_INRAE=21.519;MAF_USDA=32.941
NC_035094.1	60947276	.	G	A	.	.	MAF_USDA=6.25
NC_035094.1	60947326	.	G	C	.	.	MAF_USDA=6.25
NC_035094.1	60947355	.	G	A	.	.	MAF_USDA=1.639
NC_035094.1	60947469	.	T	G	.	.	MAF_INRAE=10.526;MAF_USDA=19.412
NC_035094.1	60947470	.	A	T	.	.	MAF_INRAE=25.833;MAF_USDA=40.0
NC_035094.1	60947481	.	A	G	.	.	MAF_USDA=9.412
NC_035094.1	60947528	.	G	T	.	.	MAF_USDA=9.412
NC_035094.1	60947607	.	A	G	.	.	MAF_INRAE=5.263
NC_035094.1	60947613	.	C	T	.	.	MAF_INRAE=31.646;MAF_USDA=41.765
NC_035094.1	60947617	.	T	A	.	.	MAF_USDA=1.639
NC_035094.1	60947624	.	T	C	.	.	MAF_USDA=9.836
NC_035094.1	60947640	.	A	C	.	.	MAF_USDA=2.459
NC_035094.1	60947642	.	T	C	.	.	MAF_INRAE=5.696
NC_035094.1	60947658	.	A	C	.	.	MAF_USDA=1.639
NC_035094.1	60947659	.	T	A	.	.	MAF_INRAE=8.333;MAF_USDA=4.706
NC_035094.1	60947665	.	G	C	.	.	MAF_INRAE=8.333;MAF_USDA=4.706
NC_035094.1	60947681	.	A	C	.	.	MAF_INRAE=8.333;MAF_USDA=12.5
NC_035094.1	60947698	.	G	T	.	.	MAF_INRAE=8.333;MAF_USDA=4.706
NC_035094.1	60947743	.	G	A	.	.	MAF_USDA=1.639
NC_035094.1	60947749	.	G	A	.	.	MAF_USDA=1.639
NC_035094.1	60947754	.	T	A	.	.	MAF_INRAE=13.291;MAF_USDA=3.279
NC_035094.1	60947758	.	A	G	.	.	MAF_INRAE=6.329;MAF_USDA=10.0
NC_035094.1	60947789	.	T	C	.	.	MAF_INRAE=5.063
NC_035094.1	60947800	.	G	T	.	.	MAF_INRAE=5.696
NC_035094.1	60947848	.	G	A	.	.	MAF_INRAE=8.861;MAF_USDA=5.294
NC_035094.1	60947876	.	T	C	.	.	MAF_INRAE=30.38;MAF_USDA=44.706
NC_035094.1	60947877	.	T	A	.	.	MAF_USDA=9.016
NC_035094.1	60947908	.	C	T	.	.	MAF_INRAE=30.38;MAF_USDA=37.059
NC_035094.1	60947926	.	G	T	.	.	MAF_USDA=3.279
NC_035094.1	60947930	.	G	A	.	.	MAF_INRAE=5.696
NC_035094.1	60947946	.	C	T	.	.	MAF_INRAE=10.526;MAF_USDA=35.882
NC_035094.1	60947947	.	G	A	.	.	MAF_INRAE=4.43;MAF_USDA=2.459
NC_035094.1	60947948	.	A	G	.	.	MAF_USDA=6.25
NC_035094.1	60947961	.	T	C	.	.	MAF_USDA=7.377
NC_035094.1	60947985	.	A	G	.	.	MAF_USDA=44.118
NC_035094.1	60948010	.	T	G	.	.	MAF_USDA=47.917
NC_035094.1	60948024	.	C	A	.	.	MAF_USDA=1.639
NC_035094.1	60948051	.	G	A	.	.	MAF_USDA=10.588
NC_035094.1	60948061	.	C	T	.	.	MAF_INRAE=3.333
NC_035094.1	60948139	.	G	A	.	.	MAF_USDA=3.279
NC_035094.1	60948156	.	A	C	.	.	MAF_USDA=9.836
NC_035094.1	60948159	.	T	A	.	.	MAF_USDA=9.836
NC_035094.1	60948771	.	A	C	.	.	MAF_USDA=25.0
NC_035094.1	60948843	.	A	G	.	.	MAF_USDA=15.294
NC_035094.1	60948849	.	C	A	.	.	MAF_USDA=14.706
NC_035094.1	60948905	.	G	A	.	.	MAF_USDA=6.25
NC_035094.1	60948921	.	G	A	.	.	MAF_USDA=14.706
NC_035094.1	60948944	.	G	A	.	.	MAF_INRAE=10.526;MAF_USDA=31.25
NC_035094.1	60948979	.	C	T	.	.	MAF_INRAE=8.861;MAF_USDA=5.357
NC_035094.1	60948985	.	A	T	.	.	MAF_INRAE=8.861;MAF_USDA=2.941
NC_035094.1	60948987	.	G	T	.	.	MAF_USDA=6.25
NC_035094.1	60948993	.	T	G	.	.	MAF_USDA=6.25
NC_035094.1	60949004	.	A	G	.	.	MAF_USDA=3.279
NC_035094.1	60949009	.	T	C	.	.	MAF_INRAE=8.861;MAF_USDA=3.529
NC_035094.1	60949019	.	G	A	.	.	MAF_USDA=6.25
NC_035094.1	60949076	.	A	C	.	.	MAF_USDA=2.459
NC_035094.1	60949086	.	T	A	.	.	MAF_INRAE=8.861;MAF_USDA=3.529
NC_035094.1	60949195	.	T	A	.	.	MAF_INRAE=5.696;MAF_USDA=15.882
NC_035094.1	60949199	.	G	T	.	.	MAF_USDA=5.294
NC_035094.1	60949359	.	G	T	.	.	MAF_INRAE=20.886;MAF_USDA=30.0
NC_035094.1	60949364	.	C	T	.	.	MAF_INRAE=20.886;MAF_USDA=30.0
NC_035094.1	60949380	.	A	T	.	.	MAF_INRAE=24.684;MAF_USDA=30.0
NC_035094.1	60949445	.	A	T	.	.	MAF_INRAE=4.43
NC_035094.1	60949447	.	A	T	.	.	MAF_INRAE=43.333;MAF_USDA=18.235
NC_035094.1	60949571	.	T	C	.	.	MAF_INRAE=13.291;MAF_USDA=5.357
NC_035094.1	60949607	.	T	C	.	.	MAF_USDA=1.639
NC_035094.1	60949628	.	G	A	.	.	MAF_USDA=1.639
NC_035094.1	60949664	.	C	A	.	.	MAF_INRAE=6.667;MAF_USDA=14.118
NC_035094.1	60949760	.	G	A	.	.	MAF_USDA=2.459
NC_035094.1	60949763	.	G	A	.	.	MAF_USDA=3.279
NC_035094.1	60949791	.	C	T	.	.	MAF_USDA=4.918
NC_035094.1	60949804	.	T	A	.	.	MAF_USDA=5.882
NC_035094.1	60949921	.	C	T	.	.	MAF_USDA=4.348
NC_035094.1	60950869	.	C	T	.	.	MAF_INRAE=5.263;MAF_USDA=16.071
NC_035094.1	60950870	.	T	G	.	.	MAF_USDA=16.071
NC_035094.1	60950981	.	T	G	.	.	MAF_INRAE=26.316;MAF_USDA=10.588
NC_035094.1	60950983	.	A	C	.	.	MAF_USDA=6.25
NC_035094.1	60951068	.	C	A	.	.	MAF_USDA=1.639
NC_035094.1	60951107	.	T	C	.	.	MAF_USDA=1.639
NC_035094.1	60951108	.	G	T	.	.	MAF_USDA=4.098
NC_035094.1	60951162	.	C	A	.	.	MAF_INRAE=24.051;MAF_USDA=20.0
NC_035094.1	60951185	.	T	G	.	.	MAF_INRAE=24.051;MAF_USDA=18.824
NC_035094.1	60951208	.	T	C	.	.	MAF_USDA=9.836
NC_035094.1	60951246	.	G	A	.	.	MAF_USDA=1.639
NC_035094.1	60951257	.	C	A	.	.	MAF_USDA=1.639
NC_035094.1	60951333	.	T	C	.	.	MAF_USDA=9.836
NC_035094.1	60951390	.	A	T	.	.	MAF_USDA=2.381
NC_035094.1	60951403	.	T	G	.	.	MAF_USDA=15.294
NC_035094.1	60951412	.	A	T	.	.	MAF_INRAE=4.43;MAF_USDA=3.529
NC_035094.1	60951485	.	T	A	.	.	MAF_USDA=43.75
NC_035094.1	60951509	.	T	G	.	.	MAF_INRAE=8.861;MAF_USDA=5.357
NC_035094.1	60951537	.	C	T	.	.	MAF_INRAE=29.114;MAF_USDA=5.357
NC_035094.1	60951538	.	G	A	.	.	MAF_INRAE=5.696
NC_035094.1	60951560	.	A	C	.	.	MAF_USDA=16.667
NC_035094.1	60951565	.	C	T	.	.	MAF_USDA=27.083
NC_035094.1	60951597	.	C	T	.	.	MAF_USDA=11.905
NC_035094.1	60951603	.	C	A	.	.	MAF_USDA=1.667
NC_035094.1	60951677	.	C	A	.	.	MAF_USDA=2.459
NC_035094.1	60951690	.	G	A	.	.	MAF_INRAE=6.667;MAF_USDA=10.588
NC_035094.1	60951713	.	G	C	.	.	MAF_INRAE=10.526;MAF_USDA=7.059
NC_035094.1	60951756	.	G	A	.	.	MAF_USDA=2.5
NC_035094.1	60951766	.	C	T	.	.	MAF_USDA=4.762
NC_035094.1	60951827	.	C	T	.	.	MAF_USDA=3.39
NC_035094.1	60951913	.	C	T	.	.	MAF_USDA=1.639
NC_035094.1	60951938	.	G	A	.	.	MAF_USDA=2.5
NC_035094.1	60951949	.	C	A	.	.	MAF_USDA=14.881
NC_035094.1	60951954	.	G	A	.	.	MAF_USDA=1.639
NC_035094.1	60951997	.	C	A	.	.	MAF_INRAE=41.667;MAF_USDA=21.176
NC_035094.1	60952000	.	T	A	.	.	MAF_USDA=15.882
NC_035094.1	60952019	.	T	A	.	.	MAF_INRAE=4.43
NC_035094.1	60952062	.	C	A	.	.	MAF_INRAE=2.5;MAF_USDA=12.5
NC_035094.1	60952129	.	G	A	.	.	MAF_USDA=9.836
NC_035094.1	60952134	.	C	T	.	.	MAF_INRAE=22.785;MAF_USDA=41.765
NC_035094.1	60952145	.	C	T	.	.	MAF_USDA=4.706
NC_035094.1	60952166	.	G	A	.	.	MAF_INRAE=10.759;MAF_USDA=10.417
NC_035094.1	60952177	.	G	A	.	.	MAF_INRAE=5.263;MAF_USDA=4.706
NC_035094.1	60952194	.	C	A	.	.	MAF_USDA=5.738
NC_035094.1	60952198	.	G	A	.	.	MAF_USDA=5.294
NC_035094.1	60952233	.	T	A	.	.	MAF_USDA=1.639
NC_035094.1	60952286	.	T	C	.	.	MAF_USDA=13.529
NC_035094.1	60952302	.	G	A	.	.	MAF_USDA=1.639
NC_035094.1	60952311	.	C	T	.	.	MAF_INRAE=9.167;MAF_USDA=1.639
NC_035094.1	60952342	.	C	T	.	.	MAF_INRAE=5.696;MAF_USDA=2.459
NC_035094.1	60952392	.	G	T	.	.	MAF_USDA=12.5
NC_035094.1	60952452	.	G	A	.	.	MAF_USDA=1.639
NC_035094.1	60952564	.	T	C	.	.	MAF_USDA=2.083
NC_035094.1	60952584	.	C	A	.	.	MAF_USDA=10.417
NC_035094.1	60953238	.	T	C	.	.	MAF_USDA=15.294
NC_035094.1	60953334	.	A	T	.	.	MAF_INRAE=6.962;MAF_USDA=6.471
NC_035094.1	60953364	.	G	A	.	.	MAF_INRAE=29.114;MAF_USDA=14.118
NC_035094.1	60953376	.	T	A	.	.	MAF_INRAE=6.329;MAF_USDA=17.059
NC_035094.1	60953381	.	G	A	.	.	MAF_INRAE=5.696;MAF_USDA=4.167
NC_035094.1	60953404	.	A	T	.	.	MAF_USDA=11.765
NC_035094.1	60953430	.	A	T	.	.	MAF_USDA=1.639
NC_035094.1	60953489	.	A	T	.	.	MAF_USDA=1.639
NC_035094.1	60953572	.	T	C	.	.	MAF_USDA=6.25
NC_035094.1	60953576	.	T	A	.	.	MAF_USDA=3.279
NC_035094.1	60953577	.	G	C	.	.	MAF_USDA=3.279
NC_035094.1	60953580	.	G	T	.	.	MAF_INRAE=10.0;MAF_USDA=20.833
NC_035094.1	60953614	.	T	A	.	.	MAF_INRAE=6.329;MAF_USDA=15.882
NC_035094.1	60953625	.	G	A	.	.	MAF_INRAE=8.861;MAF_USDA=5.294
NC_035094.1	60953689	.	A	G	.	.	MAF_USDA=14.118
NC_035094.1	60953701	.	A	G	.	.	MAF_INRAE=26.316;MAF_USDA=2.353
NC_035094.1	60953724	.	C	A	.	.	MAF_USDA=1.639
NC_035094.1	60953769	.	G	C	.	.	MAF_USDA=3.279
NC_035094.1	60953833	.	A	G	.	.	MAF_INRAE=1.667;MAF_USDA=4.098
NC_035094.1	60953881	.	A	C	.	.	MAF_USDA=18.902
NC_035094.1	60960742	.	G	A	.	.	MAF_USDA=31.25
NC_035094.1	60960749	.	C	A	.	.	MAF_USDA=33.333
NC_035094.1	60960848	.	C	G	.	.	MAF_USDA=38.824
NC_035094.1	60960891	.	A	T	.	.	MAF_USDA=4.118
NC_035094.1	60960905	.	C	A	.	.	MAF_INRAE=3.797
NC_035094.1	60960958	.	A	G	.	.	MAF_INRAE=1.667;MAF_USDA=10.656
NC_035094.1	60960973	.	A	T	.	.	MAF_USDA=1.639
NC_035094.1	60960978	.	A	C	.	.	MAF_INRAE=10.526;MAF_USDA=6.471
NC_035094.1	60960995	.	C	A	.	.	MAF_INRAE=3.333;MAF_USDA=3.529
NC_035094.1	60961028	.	G	C	.	.	MAF_INRAE=6.667;MAF_USDA=4.118
NC_035094.1	60961030	.	G	C	.	.	MAF_INRAE=12.5
NC_035094.1	60961050	.	A	G	.	.	MAF_USDA=12.5
NC_035094.1	60961089	.	C	A	.	.	MAF_INRAE=10.0
NC_035094.1	60961098	.	A	C	.	.	MAF_USDA=8.824
NC_035094.1	60961099	.	G	A	.	.	MAF_USDA=8.824
NC_035094.1	60961104	.	G	T	.	.	MAF_INRAE=47.5;MAF_USDA=10.588
NC_035094.1	60961124	.	C	T	.	.	MAF_INRAE=1.667
NC_035094.1	60961148	.	G	A	.	.	MAF_INRAE=10.0
NC_035094.1	60961153	.	A	T	.	.	MAF_INRAE=9.167
NC_035094.1	60961204	.	C	T	.	.	MAF_INRAE=8.228;MAF_USDA=13.529
NC_035094.1	60961310	.	T	A	.	.	MAF_USDA=1.639
NC_035094.1	60961344	.	A	C	.	.	MAF_USDA=14.118
NC_035094.1	60964108	.	G	T	.	.	MAF_INRAE=5.263;MAF_USDA=1.639
NC_035094.1	60964123	.	G	T	.	.	MAF_USDA=2.459
NC_035094.1	60964150	.	G	A	.	.	MAF_USDA=1.639
NC_035094.1	60964183	.	A	G	.	.	MAF_USDA=2.459
NC_035094.1	60964184	.	T	C	.	.	MAF_USDA=6.25
NC_035094.1	60964185	.	A	G	.	.	MAF_USDA=9.016
NC_035094.1	60964208	.	T	C	.	.	MAF_USDA=6.25
NC_035094.1	60964250	.	A	G	.	.	MAF_USDA=4.167
NC_035094.1	60964315	.	G	A	.	.	MAF_INRAE=10.526;MAF_USDA=6.471
NC_035094.1	60964460	.	A	G	.	.	MAF_USDA=1.639
NC_035094.1	60964462	.	G	A	.	.	MAF_USDA=2.459
NC_035094.1	60964503	.	G	A,T	.	.	MAF_INRAE=10.526;MAF_USDA=6.25
NC_035094.1	60964504	.	G	A	.	.	MAF_INRAE=5.0;MAF_USDA=7.059
NC_035094.1	60964508	.	T	A	.	.	MAF_INRAE=5.0;MAF_USDA=7.059
NC_035094.1	60964520	.	G	A	.	.	MAF_INRAE=5.0;MAF_USDA=7.059
NC_035094.1	60964605	.	C	A	.	.	MAF_INRAE=18.354;MAF_USDA=27.059
NC_035094.1	60964683	.	G	T	.	.	MAF_USDA=1.639
NC_035094.1	60964727	.	T	A	.	.	MAF_INRAE=31.646;MAF_USDA=40.588
NC_035094.1	60964729	.	G	A	.	.	MAF_INRAE=28.333;MAF_USDA=40.0
NC_035094.1	60964819	.	G	A	.	.	MAF_INRAE=11.392;MAF_USDA=16.667
NC_035094.1	60964911	.	C	A	.	.	MAF_USDA=2.459
NC_035094.1	60964921	.	C	T	.	.	MAF_INRAE=10.759;MAF_USDA=14.118
NC_035094.1	60964997	.	G	C	.	.	MAF_INRAE=5.0;MAF_USDA=2.459
NC_035094.1	60965061	.	A	G	.	.	MAF_INRAE=5.263;MAF_USDA=2.459
NC_035094.1	60965069	.	G	A	.	.	MAF_USDA=6.25
NC_035094.1	60965106	.	G	A	.	.	MAF_INRAE=29.114;MAF_USDA=14.118
NC_035094.1	60965144	.	A	T	.	.	MAF_USDA=1.639
NC_035094.1	60965225	.	C	T	.	.	MAF_INRAE=5.063;MAF_USDA=11.176
NC_035094.1	60965334	.	G	C	.	.	MAF_INRAE=3.797;MAF_USDA=2.459
NC_035094.1	60965426	.	A	T	.	.	MAF_USDA=1.667
NC_035094.1	60965513	.	C	T	.	.	MAF_USDA=2.459
NC_035094.1	60965576	.	C	A	.	.	MAF_USDA=1.639
NC_035094.1	60965583	.	C	T	.	.	MAF_INRAE=4.167;MAF_USDA=8.197
NC_035094.1	60965611	.	G	A	.	.	MAF_USDA=3.279
NC_035094.1	60965629	.	C	A	.	.	MAF_USDA=6.25
NC_035094.1	60965655	.	C	T	.	.	MAF_USDA=4.098
NC_035094.1	60965784	.	G	T	.	.	MAF_USDA=1.639
NC_035094.1	60965797	.	G	T	.	.	MAF_USDA=6.25
NC_035094.1	60965813	.	T	A	.	.	MAF_USDA=3.279
NC_035094.1	60965881	.	C	G	.	.	MAF_USDA=8.333
NC_035094.1	60965967	.	T	A	.	.	MAF_INRAE=4.167;MAF_USDA=7.377
NC_035094.1	60965974	.	G	C	.	.	MAF_INRAE=4.167;MAF_USDA=7.377
NC_035094.1	60965975	.	A	G	.	.	MAF_INRAE=4.167;MAF_USDA=7.377
NC_035094.1	60965978	.	G	A	.	.	MAF_INRAE=4.167;MAF_USDA=3.279
NC_035094.1	60965988	.	A	T	.	.	MAF_INRAE=5.696
NC_035094.1	60966003	.	T	A	.	.	MAF_USDA=6.25
NC_035094.1	60966010	.	A	G	.	.	MAF_USDA=2.459
NC_035094.1	60966021	.	T	C	.	.	MAF_USDA=8.333
NC_035094.1	60966025	.	C	T	.	.	MAF_USDA=8.333
NC_035094.1	60966037	.	A	G	.	.	MAF_INRAE=3.797;MAF_USDA=4.098
NC_035094.1	60966045	.	C	G	.	.	MAF_USDA=2.459
NC_035094.1	60966047	.	T	C	.	.	MAF_USDA=1.639
NC_035094.1	60966048	.	G	A	.	.	MAF_INRAE=3.797;MAF_USDA=5.294
NC_035094.1	60966051	.	T	A	.	.	MAF_USDA=6.25
NC_035094.1	60966084	.	T	C	.	.	MAF_USDA=6.25
NC_035094.1	60966091	.	T	A	.	.	MAF_USDA=6.25
NC_035094.1	60966094	.	C	A	.	.	MAF_USDA=8.197
NC_035094.1	60966109	.	A	T	.	.	MAF_INRAE=4.167;MAF_USDA=3.279
NC_035094.1	60966111	.	C	A	.	.	MAF_USDA=7.059
NC_035094.1	60966112	.	A	T	.	.	MAF_USDA=2.941
NC_035094.1	60966118	.	G	A	.	.	MAF_USDA=6.471
NC_035094.1	60966126	.	C	A	.	.	MAF_USDA=12.5
NC_035094.1	60966133	.	T	C	.	.	MAF_USDA=6.25
NC_035094.1	60966144	.	A	T	.	.	MAF_USDA=6.25
NC_035094.1	60966844	.	C	A	.	.	MAF_USDA=6.25
NC_035094.1	60966845	.	C	A	.	.	MAF_USDA=6.25
NC_035094.1	60966859	.	C	A	.	.	MAF_INRAE=3.333
NC_035094.1	60966871	.	T	C	.	.	MAF_USDA=3.279
NC_035094.1	60966872	.	G	C	.	.	MAF_USDA=3.279
NC_035094.1	60966888	.	T	A	.	.	MAF_USDA=1.639
NC_035094.1	60966979	.	A	C	.	.	MAF_USDA=20.833
NC_035094.1	60967006	.	T	A	.	.	MAF_INRAE=4.43;MAF_USDA=35.417
NC_035094.1	60967007	.	G	T	.	.	MAF_INRAE=2.5;MAF_USDA=35.417
NC_035094.1	60967008	.	T	A	.	.	MAF_USDA=35.417
NC_035094.1	60967037	.	A	G	.	.	MAF_USDA=10.417
NC_035094.1	60967053	.	G	A	.	.	MAF_INRAE=15.789;MAF_USDA=4.167
NC_035094.1	60967080	.	A	T	.	.	MAF_USDA=22.917
NC_035094.1	60967149	.	G	A	.	.	MAF_INRAE=8.333
NC_035094.1	60967335	.	A	T	.	.	MAF_USDA=35.714
NC_035094.1	60967454	.	A	G	.	.	MAF_USDA=39.583
NC_035094.1	60967457	.	G	T	.	.	MAF_USDA=5.833
NC_035094.1	60967472	.	T	A	.	.	MAF_USDA=7.143
NC_035094.1	60967475	.	T	G	.	.	MAF_USDA=35.417
NC_035094.1	60967483	.	T	C	.	.	MAF_USDA=31.25
NC_035094.1	60967499	.	G	A	.	.	MAF_USDA=20.833
NC_035094.1	60967524	.	C	T	.	.	MAF_USDA=1.639
NC_035094.1	60967537	.	T	G	.	.	MAF_USDA=14.583
NC_035094.1	60967558	.	G	A	.	.	MAF_INRAE=20.0;MAF_USDA=19.412
NC_035094.1	60967569	.	T	C	.	.	MAF_INRAE=4.43;MAF_USDA=2.459
NC_035094.1	60967573	.	T	C	.	.	MAF_USDA=9.836
NC_035094.1	60967668	.	G	C	.	.	MAF_INRAE=5.063;MAF_USDA=11.176
NC_035094.1	60967729	.	A	G	.	.	MAF_INRAE=28.481;MAF_USDA=14.706
NC_035094.1	60967909	.	C	T	.	.	MAF_INRAE=4.167;MAF_USDA=9.836
NC_035094.1	60967945	.	T	G	.	.	MAF_USDA=1.639
NC_035094.1	60968046	.	A	T	.	.	MAF_USDA=1.639
NC_035094.1	60968047	.	A	T	.	.	MAF_USDA=1.639
NC_035094.1	60968078	.	A	C	.	.	MAF_INRAE=4.43;MAF_USDA=11.765
NC_035094.1	60968136	.	G	C	.	.	MAF_INRAE=5.0;MAF_USDA=2.459
NC_035094.1	60968163	.	G	T	.	.	MAF_USDA=1.639
NC_035094.1	60968180	.	G	A	.	.	MAF_USDA=1.639
NC_035094.1	60968213	.	C	T	.	.	MAF_INRAE=6.667;MAF_USDA=7.059
NC_035094.1	60968239	.	A	C	.	.	MAF_INRAE=4.43;MAF_USDA=5.738
NC_035094.1	60968242	.	C	T	.	.	MAF_INRAE=4.167;MAF_USDA=4.918
NC_035094.1	60968246	.	A	G	.	.	MAF_INRAE=4.167;MAF_USDA=4.918
NC_035094.1	60968259	.	C	T	.	.	MAF_INRAE=5.0;MAF_USDA=5.738
NC_035094.1	60968263	.	G	A	.	.	MAF_INRAE=4.43;MAF_USDA=4.918
NC_035094.1	60968272	.	T	G	.	.	MAF_INRAE=4.43
NC_035094.1	60968302	.	C	A	.	.	MAF_USDA=16.667
NC_035094.1	60968318	.	A	T	.	.	MAF_USDA=6.25
NC_035094.1	60968324	.	T	C	.	.	MAF_INRAE=4.43;MAF_USDA=4.918
NC_035094.1	60968334	.	T	C	.	.	MAF_INRAE=6.962;MAF_USDA=13.934
NC_035094.1	60968335	.	T	A	.	.	MAF_INRAE=5.833;MAF_USDA=13.934
NC_035094.1	60968342	.	C	A	.	.	MAF_INRAE=6.962;MAF_USDA=13.934
NC_035094.1	60968379	.	C	T	.	.	MAF_USDA=1.639
NC_035094.1	60968395	.	A	G	.	.	MAF_USDA=5.738
NC_035094.1	60968421	.	A	G	.	.	MAF_INRAE=41.772;MAF_USDA=17.059
NC_035094.1	60968471	.	G	T	.	.	MAF_USDA=2.459
NC_035094.1	60968474	.	C	G	.	.	MAF_USDA=1.639
NC_035094.1	60968495	.	T	A	.	.	MAF_USDA=1.639
NC_035094.1	60968501	.	G	A	.	.	MAF_USDA=1.639
NC_035094.1	60968503	.	G	C	.	.	MAF_USDA=1.639
NC_035094.1	60968519	.	G	C	.	.	MAF_USDA=6.557
NC_035094.1	60968535	.	G	A	.	.	MAF_USDA=1.639
NC_035094.1	60968556	.	C	T	.	.	MAF_USDA=2.353
NC_035094.1	60968630	.	T	G	.	.	MAF_INRAE=37.342;MAF_USDA=11.765
NC_035094.1	60968649	.	G	T	.	.	MAF_INRAE=4.43;MAF_USDA=4.918
NC_035094.1	60968674	.	G	A	.	.	MAF_INRAE=5.833;MAF_USDA=12.941
NC_035094.1	60968686	.	A	C	.	.	MAF_USDA=6.25
NC_035094.1	60968713	.	G	A	.	.	MAF_INRAE=4.43;MAF_USDA=4.918
NC_035094.1	60968746	.	T	C	.	.	MAF_USDA=7.059
NC_035094.1	60968752	.	G	T	.	.	MAF_INRAE=4.43;MAF_USDA=4.918
NC_035094.1	60968773	.	G	T	.	.	MAF_USDA=8.333
NC_035094.1	60968811	.	A	G	.	.	MAF_INRAE=29.747;MAF_USDA=14.118
NC_035094.1	60968836	.	T	A	.	.	MAF_INRAE=16.456;MAF_USDA=21.765
NC_035094.1	60968868	.	T	C	.	.	MAF_INRAE=4.167;MAF_USDA=3.279
NC_035094.1	60968882	.	G	T	.	.	MAF_USDA=47.917
NC_035094.1	60968910	.	A	G	.	.	MAF_INRAE=5.0;MAF_USDA=12.941
NC_035094.1	60968964	.	T	C	.	.	MAF_INRAE=5.063;MAF_USDA=11.176
NC_035094.1	60968967	.	A	T	.	.	MAF_USDA=2.459
NC_035094.1	60968989	.	A	G	.	.	MAF_USDA=6.25
NC_035094.1	60968994	.	A	T	.	.	MAF_USDA=1.639
NC_035094.1	60969082	.	C	A	.	.	MAF_INRAE=8.861;MAF_USDA=4.098
NC_035094.1	60969096	.	A	C	.	.	MAF_USDA=6.25
NC_035094.1	60969105	.	G	T	.	.	MAF_USDA=6.25
NC_035094.1	60969111	.	T	C	.	.	MAF_INRAE=7.595;MAF_USDA=4.706
NC_035094.1	60969141	.	G	A	.	.	MAF_INRAE=7.595;MAF_USDA=13.934
NC_035094.1	60969142	.	A	T	.	.	MAF_USDA=6.25
NC_035094.1	60969190	.	G	A	.	.	MAF_INRAE=3.333;MAF_USDA=3.529
NC_035094.1	60969191	.	T	A	.	.	MAF_USDA=2.941
NC_035094.1	60969224	.	G	A	.	.	MAF_USDA=1.639
NC_035094.1	60969226	.	G	A	.	.	MAF_INRAE=46.835;MAF_USDA=16.471
NC_035094.1	60969310	.	A	C	.	.	MAF_INRAE=5.0
NC_035094.1	60969320	.	G	A	.	.	MAF_INRAE=3.333;MAF_USDA=3.529
NC_035094.1	60969329	.	T	G	.	.	MAF_INRAE=8.228;MAF_USDA=4.918
NC_035094.1	60969357	.	C	A	.	.	MAF_USDA=1.639
NC_035094.1	60969400	.	G	T	.	.	MAF_USDA=3.279
NC_035094.1	60969428	.	G	C,A	.	.	MAF_INRAE=5.263;MAF_USDA=10.417
NC_035094.1	60969441	.	C	T	.	.	MAF_USDA=6.25
NC_035094.1	60971088	.	C	T	.	.	MAF_USDA=2.459
NC_035094.1	60971132	.	G	A	.	.	MAF_USDA=1.639
NC_035094.1	60971151	.	G	A	.	.	MAF_USDA=1.639
NC_035094.1	60971169	.	C	G	.	.	MAF_USDA=9.412
NC_035094.1	60971292	.	G	A	.	.	MAF_INRAE=5.0
NC_035094.1	60971336	.	G	A	.	.	MAF_INRAE=28.481
NC_035094.1	60971344	.	G	A	.	.	MAF_INRAE=4.167
NC_035094.1	60971411	.	G	T	.	.	MAF_INRAE=1.667
NC_035094.1	60971425	.	C	A	.	.	MAF_USDA=2.459
NC_035094.1	60971450	.	A	T	.	.	MAF_INRAE=3.797;MAF_USDA=3.279
NC_035094.1	60971456	.	G	A	.	.	MAF_USDA=6.25
NC_035094.1	60971477	.	A	C	.	.	MAF_INRAE=8.333;MAF_USDA=4.706
NC_035094.1	60971478	.	A	T	.	.	MAF_INRAE=10.759;MAF_USDA=10.0
NC_035094.1	60971479	.	T	G	.	.	MAF_INRAE=9.167;MAF_USDA=7.059
NC_035094.1	60971518	.	A	T	.	.	MAF_INRAE=4.43;MAF_USDA=8.197
NC_035094.1	60971558	.	T	C	.	.	MAF_INRAE=4.43;MAF_USDA=2.459
NC_035094.1	60971622	.	G	A	.	.	MAF_USDA=1.639
NC_035094.1	60971639	.	C	T	.	.	MAF_INRAE=5.0;MAF_USDA=3.279
NC_035094.1	60971738	.	C	T	.	.	MAF_INRAE=5.0;MAF_USDA=1.639
NC_035094.1	60971784	.	A	C	.	.	MAF_INRAE=5.0;MAF_USDA=1.639
NC_035094.1	60971828	.	C	A	.	.	MAF_INRAE=4.43;MAF_USDA=12.941
NC_035094.1	60971851	.	C	T	.	.	MAF_INRAE=29.747;MAF_USDA=13.69
NC_035094.1	60971963	.	A	G	.	.	MAF_INRAE=4.43;MAF_USDA=2.459
NC_035094.1	60971977	.	T	A	.	.	MAF_INRAE=5.0;MAF_USDA=2.459
NC_035094.1	60972034	.	T	A	.	.	MAF_INRAE=13.291;MAF_USDA=12.353
NC_035094.1	60972099	.	G	A	.	.	MAF_INRAE=29.747;MAF_USDA=22.941
NC_035094.1	60972107	.	C	A	.	.	MAF_USDA=6.25
NC_035094.1	60972118	.	T	A	.	.	MAF_USDA=4.098
NC_035094.1	60972125	.	A	C	.	.	MAF_USDA=1.639
NC_035094.1	60972146	.	G	A	.	.	MAF_USDA=6.25
NC_035094.1	60972258	.	A	G	.	.	MAF_USDA=1.639
NC_035094.1	60972285	.	T	G	.	.	MAF_INRAE=5.0;MAF_USDA=2.459
NC_035094.1	60972419	.	C	A	.	.	MAF_INRAE=5.0;MAF_USDA=4.098
NC_035094.1	60972420	.	A	G	.	.	MAF_INRAE=14.557;MAF_USDA=8.333
NC_035094.1	60972452	.	C	T	.	.	MAF_USDA=1.639
NC_035094.1	60972463	.	G	A	.	.	MAF_USDA=1.639
NC_035094.1	60972465	.	C	A	.	.	MAF_INRAE=4.43
NC_035094.1	60972508	.	A	C	.	.	MAF_USDA=2.941
NC_035094.1	60972510	.	A	G	.	.	MAF_USDA=6.25
NC_035094.1	60972560	.	A	G	.	.	MAF_USDA=3.279
NC_035094.1	60972573	.	T	C	.	.	MAF_USDA=2.459
NC_035094.1	60972579	.	C	T	.	.	MAF_INRAE=5.063;MAF_USDA=15.294
NC_035094.1	60972584	.	G	A	.	.	MAF_INRAE=3.797
NC_035094.1	60972614	.	T	G	.	.	MAF_INRAE=3.797;MAF_USDA=2.459
NC_035094.1	60972775	.	T	G	.	.	MAF_INRAE=9.494;MAF_USDA=2.941
NC_035094.1	60972805	.	C	A	.	.	MAF_USDA=7.647
NC_035094.1	60972822	.	A	G	.	.	MAF_USDA=10.0
NC_035094.1	60972884	.	T	C	.	.	MAF_INRAE=6.667;MAF_USDA=5.294
NC_035094.1	60973035	.	G	A	.	.	MAF_INRAE=5.063;MAF_USDA=14.706
NC_035094.1	60973049	.	T	G	.	.	MAF_INRAE=5.063;MAF_USDA=14.706
NC_035094.1	60973064	.	G	T	.	.	MAF_USDA=6.25
NC_035094.1	60973078	.	T	A	.	.	MAF_INRAE=5.0
NC_035094.1	60973101	.	G	T	.	.	MAF_INRAE=5.0
NC_035094.1	60973123	.	G	A	.	.	MAF_INRAE=5.0;MAF_USDA=1.639
NC_035094.1	60973133	.	C	A	.	.	MAF_INRAE=4.43;MAF_USDA=2.459
NC_035094.1	60973163	.	A	C	.	.	MAF_USDA=6.25
NC_035094.1	60973169	.	T	G	.	.	MAF_USDA=6.25
NC_035094.1	60973170	.	G	T	.	.	MAF_USDA=6.25
NC_035094.1	60973193	.	C	T	.	.	MAF_USDA=1.639
NC_035094.1	60973219	.	G	A	.	.	MAF_INRAE=3.333;MAF_USDA=10.417
NC_035094.1	60973225	.	G	T	.	.	MAF_INRAE=29.747;MAF_USDA=10.417
NC_035094.1	60973263	.	T	A	.	.	MAF_INRAE=40.506;MAF_USDA=15.882
NC_035094.1	60973277	.	C	T	.	.	MAF_INRAE=5.263;MAF_USDA=2.459
NC_035094.1	60973287	.	A	G	.	.	MAF_USDA=6.25
NC_035094.1	60973359	.	C	A	.	.	MAF_INRAE=30.38;MAF_USDA=14.706
NC_035094.1	60973423	.	C	A	.	.	MAF_INRAE=5.0;MAF_USDA=1.639
NC_035094.1	60973429	.	C	T	.	.	MAF_USDA=1.639
NC_035094.1	60973430	.	A	G	.	.	MAF_USDA=1.639
NC_035094.1	60973466	.	T	C	.	.	MAF_INRAE=5.0;MAF_USDA=3.279
NC_035094.1	60973503	.	G	T	.	.	MAF_USDA=6.25
NC_035094.1	60973513	.	G	T	.	.	MAF_USDA=2.459
NC_035094.1	60973538	.	C	G	.	.	MAF_USDA=1.639
NC_035094.1	60973622	.	T	A	.	.	MAF_USDA=7.059
NC_035094.1	60973636	.	C	A	.	.	MAF_USDA=5.882
NC_035094.1	60973722	.	G	A	.	.	MAF_INRAE=25.0;MAF_USDA=7.059
NC_035094.1	60973736	.	A	C	.	.	MAF_INRAE=5.0
NC_035094.1	60973808	.	C	G	.	.	MAF_INRAE=10.759;MAF_USDA=7.647
NC_035094.1	60973857	.	G	A	.	.	MAF_USDA=10.656
NC_035094.1	60973871	.	G	C	.	.	MAF_USDA=22.917
NC_035094.1	60973876	.	C	A	.	.	MAF_USDA=2.353
NC_035094.1	60973883	.	G	A	.	.	MAF_USDA=1.639
NC_035094.1	60973909	.	G	A	.	.	MAF_INRAE=3.333
NC_035094.1	60973912	.	T	A	.	.	MAF_USDA=1.639
NC_035094.1	60973932	.	T	C	.	.	MAF_USDA=16.393
NC_035094.1	60973942	.	G	T	.	.	MAF_USDA=9.016
NC_035094.1	60973953	.	A	T	.	.	MAF_USDA=8.197
NC_035094.1	60973971	.	T	A	.	.	MAF_USDA=4.918
NC_035094.1	60973998	.	G	C	.	.	MAF_USDA=1.667
NC_035094.1	60974750	.	G	A	.	.	MAF_USDA=4.706
NC_035094.1	60974787	.	G	A	.	.	MAF_INRAE=37.342;MAF_USDA=13.529
NC_035094.1	60974796	.	G	A	.	.	MAF_USDA=8.333
NC_035094.1	60974812	.	G	A	.	.	MAF_USDA=1.639
NC_035094.1	60974828	.	G	A	.	.	MAF_INRAE=5.0
NC_035094.1	60974884	.	G	T	.	.	MAF_INRAE=4.167
NC_035094.1	60974895	.	C	T	.	.	MAF_USDA=1.639
NC_035094.1	60975009	.	G	A	.	.	MAF_INRAE=14.557;MAF_USDA=9.412
NC_035094.1	60975024	.	A	C	.	.	MAF_INRAE=5.0;MAF_USDA=1.639
NC_035094.1	60975038	.	G	A	.	.	MAF_USDA=6.25
NC_035094.1	60975113	.	T	A	.	.	MAF_USDA=5.294
NC_035094.1	60975208	.	T	G	.	.	MAF_INRAE=39.241;MAF_USDA=14.118
NC_035094.1	60975242	.	G	A	.	.	MAF_USDA=4.706
NC_035094.1	60975245	.	A	G	.	.	MAF_USDA=1.639
NC_035094.1	60975257	.	A	C	.	.	MAF_USDA=2.459
NC_035094.1	60975270	.	C	A	.	.	MAF_USDA=6.25
NC_035094.1	60975272	.	G	T	.	.	MAF_USDA=6.25
NC_035094.1	60975308	.	A	C	.	.	MAF_INRAE=13.924;MAF_USDA=8.824
NC_035094.1	60975319	.	G	A	.	.	MAF_USDA=3.279
NC_035094.1	60975351	.	A	T	.	.	MAF_USDA=2.459
NC_035094.1	60975369	.	G	A	.	.	MAF_USDA=1.639
NC_035094.1	60975410	.	G	A,T	.	.	MAF_INRAE=4.167;MAF_USDA=8.333
NC_035094.1	60975419	.	A	G	.	.	MAF_INRAE=4.167;MAF_USDA=1.639
NC_035094.1	60975468	.	T	C	.	.	MAF_INRAE=4.43;MAF_USDA=2.459
NC_035094.1	60975586	.	C	T	.	.	MAF_INRAE=39.241;MAF_USDA=14.118
NC_035094.1	60975606	.	C	T	.	.	MAF_USDA=1.639
NC_035094.1	60975621	.	C	T	.	.	MAF_INRAE=48.101;MAF_USDA=40.0
NC_035094.1	60975647	.	C	T	.	.	MAF_INRAE=5.696;MAF_USDA=15.294
NC_035094.1	60975689	.	C	T	.	.	MAF_INRAE=38.608;MAF_USDA=12.353
NC_035094.1	60975691	.	C	T	.	.	MAF_USDA=6.25
NC_035094.1	60975805	.	T	A	.	.	MAF_INRAE=5.833;MAF_USDA=10.417
NC_035094.1	60975877	.	A	C	.	.	MAF_INRAE=44.304;MAF_USDA=50.0
NC_035094.1	60975907	.	A	G	.	.	MAF_INRAE=50.0;MAF_USDA=47.917
NC_035094.1	60975923	.	C	T	.	.	MAF_INRAE=5.696
NC_035094.1	60975926	.	C	G	.	.	MAF_INRAE=5.0;MAF_USDA=3.279
NC_035094.1	60975966	.	C	A	.	.	MAF_INRAE=5.833
NC_035094.1	60976004	.	C	A	.	.	MAF_INRAE=3.333
NC_035094.1	60976007	.	G	A	.	.	MAF_USDA=1.639
NC_035094.1	60976020	.	A	G	.	.	MAF_USDA=1.639
NC_035094.1	60976021	.	A	C	.	.	MAF_USDA=18.75
NC_035094.1	60976024	.	T	G	.	.	MAF_USDA=47.917
NC_035094.1	60976026	.	C	A	.	.	MAF_USDA=41.176
NC_035094.1	60976054	.	C	T	.	.	MAF_USDA=3.333
NC_035094.1	60976055	.	G	T	.	.	MAF_INRAE=1.667
NC_035094.1	60976065	.	G	A	.	.	MAF_INRAE=1.667
NC_035094.1	60976085	.	C	G	.	.	MAF_INRAE=32.5;MAF_USDA=15.663
NC_035094.1	60976095	.	C	T	.	.	MAF_INRAE=3.333
NC_035094.1	60976122	.	C	A	.	.	MAF_INRAE=1.667
NC_035094.1	60976123	.	C	T	.	.	MAF_INRAE=5.833;MAF_USDA=5.422
NC_035094.1	60976167	.	A	T	.	.	MAF_INRAE=3.333;MAF_USDA=4.217
NC_035094.1	60976189	.	C	T	.	.	MAF_USDA=1.667
NC_035094.1	60976216	.	G	A	.	.	MAF_USDA=6.25
NC_035094.1	60976253	.	C	T	.	.	MAF_USDA=4.706
NC_035094.1	60976278	.	A	T	.	.	MAF_INRAE=26.316
NC_035094.1	60976307	.	C	A	.	.	MAF_USDA=3.333
NC_035094.1	60976328	.	C	A	.	.	MAF_INRAE=26.316;MAF_USDA=45.833
NC_035094.1	60976330	.	G	A	.	.	MAF_USDA=45.833
NC_035094.1	60976334	.	G	T	.	.	MAF_USDA=3.333
NC_035094.1	60976345	.	A	G	.	.	MAF_USDA=3.333
NC_035094.1	60976382	.	C	T	.	.	MAF_USDA=20.492
NC_035094.1	60976385	.	G	A	.	.	MAF_USDA=9.016
NC_035094.1	60976388	.	A	G	.	.	MAF_USDA=6.25
NC_035094.1	60976390	.	G	A	.	.	MAF_USDA=6.25
NC_035094.1	60976392	.	A	T	.	.	MAF_USDA=6.25
NC_035094.1	60976464	.	A	C	.	.	MAF_INRAE=26.316;MAF_USDA=37.5
NC_035094.1	60976474	.	G	A	.	.	MAF_USDA=1.639
NC_035094.1	60976503	.	C	A	.	.	MAF_USDA=4.098
NC_035094.1	60976542	.	G	T	.	.	MAF_USDA=8.333
NC_035094.1	60976569	.	G	A	.	.	MAF_INRAE=10.526
NC_035094.1	60976588	.	C	A	.	.	MAF_USDA=16.667
NC_035094.1	60977185	.	C	T	.	.	MAF_USDA=1.695
NC_035094.1	60977190	.	C	T	.	.	MAF_INRAE=5.263
NC_035094.1	60977210	.	C	G	.	.	MAF_USDA=1.695
NC_035094.1	60977237	.	G	T	.	.	MAF_INRAE=15.789;MAF_USDA=4.167
NC_035094.1	60977253	.	T	A	.	.	MAF_USDA=12.346
NC_035094.1	60977268	.	G	A	.	.	MAF_USDA=1.724
NC_035094.1	60977321	.	G	A	.	.	MAF_USDA=6.098
NC_035094.1	60977327	.	C	A	.	.	MAF_INRAE=15.789;MAF_USDA=6.522
NC_035094.1	60977357	.	G	A	.	.	MAF_INRAE=26.316;MAF_USDA=47.727
NC_035094.1	60977374	.	T	C	.	.	MAF_USDA=11.364
NC_035094.1	60977510	.	C	A	.	.	MAF_USDA=1.667
NC_035094.1	60977525	.	T	G	.	.	MAF_INRAE=5.063;MAF_USDA=14.458
NC_035094.1	60977542	.	T	A	.	.	MAF_INRAE=3.797
NC_035094.1	60977577	.	A	G	.	.	MAF_INRAE=10.526;MAF_USDA=39.13
NC_035094.1	60977910	.	T	C	.	.	MAF_USDA=2.459
NC_035094.1	60981917	.	G	A	.	.	MAF_USDA=10.417
NC_035094.1	60981929	.	T	C	.	.	MAF_USDA=4.118
NC_035094.1	60981973	.	G	A	.	.	MAF_INRAE=4.43;MAF_USDA=14.706
NC_035094.1	60982942	.	C	T	.	.	MAF_USDA=45.455
NC_035094.1	60983093	.	C	A	.	.	MAF_USDA=50.0
NC_035094.1	60983123	.	C	T	.	.	MAF_USDA=4.118
NC_035094.1	60983124	.	G	A	.	.	MAF_USDA=1.639
NC_035094.1	60983146	.	T	A	.	.	MAF_USDA=4.706
NC_035094.1	60983182	.	T	A	.	.	MAF_INRAE=26.316;MAF_USDA=16.471
NC_035094.1	60983188	.	T	G	.	.	MAF_USDA=5.738
NC_035094.1	60983191	.	T	A	.	.	MAF_USDA=1.639
NC_035094.1	60983253	.	T	A	.	.	MAF_INRAE=1.667;MAF_USDA=3.279
NC_035094.1	60983265	.	T	G	.	.	MAF_USDA=4.706
NC_035094.1	60983274	.	T	G	.	.	MAF_INRAE=1.667;MAF_USDA=3.279
NC_035094.1	60983287	.	C	G	.	.	MAF_USDA=4.706
NC_035094.1	60983300	.	C	A	.	.	MAF_USDA=3.279
NC_035094.1	60983334	.	C	A	.	.	MAF_USDA=4.706
NC_035094.1	60983353	.	C	G	.	.	MAF_INRAE=6.667;MAF_USDA=4.098
NC_035094.1	60983390	.	C	A	.	.	MAF_INRAE=12.025;MAF_USDA=16.471
NC_035094.1	60983409	.	G	A	.	.	MAF_INRAE=14.167;MAF_USDA=9.016
NC_035094.1	60983422	.	T	C	.	.	MAF_INRAE=10.759
NC_035094.1	60983425	.	G	A	.	.	MAF_USDA=17.213
NC_035094.1	60983443	.	C	T	.	.	MAF_USDA=10.588
NC_035094.1	60983444	.	T	G	.	.	MAF_USDA=10.0
NC_035094.1	60983457	.	G	A	.	.	MAF_USDA=4.706
NC_035094.1	60983476	.	G	T	.	.	MAF_USDA=4.918
NC_035094.1	60983478	.	T	G	.	.	MAF_USDA=4.918
NC_035094.1	60983497	.	C	A	.	.	MAF_USDA=8.333
NC_035094.1	60983498	.	C	T	.	.	MAF_USDA=16.667
NC_035094.1	60983499	.	C	A	.	.	MAF_USDA=35.417
NC_035094.1	60983501	.	A	T	.	.	MAF_USDA=35.417
NC_035094.1	60983504	.	G	A	.	.	MAF_USDA=27.083
NC_035094.1	60983505	.	T	C	.	.	MAF_USDA=35.417
NC_035094.1	60983533	.	T	A	.	.	MAF_USDA=8.333
NC_035094.1	60983537	.	G	A	.	.	MAF_USDA=2.083
NC_035094.1	60983560	.	A	G	.	.	MAF_USDA=17.391
NC_035094.1	60983597	.	G	A	.	.	MAF_USDA=2.083
NC_035094.1	60984243	.	G	A	.	.	MAF_USDA=2.542
NC_035094.1	60984246	.	C	A	.	.	MAF_USDA=17.857
NC_035094.1	60984249	.	G	A	.	.	MAF_USDA=14.881
NC_035094.1	60984253	.	T	C	.	.	MAF_USDA=10.714
NC_035094.1	60984323	.	G	A	.	.	MAF_USDA=9.412
NC_035094.1	60984341	.	A	T	.	.	MAF_USDA=9.412
NC_035094.1	60984351	.	A	T	.	.	MAF_USDA=4.167
NC_035094.1	60984363	.	C	T	.	.	MAF_USDA=48.235
NC_035094.1	60984367	.	T	C	.	.	MAF_USDA=20.833
NC_035094.1	60984546	.	A	G	.	.	MAF_INRAE=42.105
NC_035094.1	60986313	.	A	C	.	.	MAF_USDA=7.647
NC_035094.1	60986338	.	A	G	.	.	MAF_USDA=9.016
NC_035094.1	60986387	.	A	C	.	.	MAF_INRAE=5.263;MAF_USDA=4.098
NC_035094.1	60986388	.	A	C	.	.	MAF_USDA=4.098
NC_035094.1	60986465	.	A	C	.	.	MAF_INRAE=2.5
NC_035094.1	60986476	.	A	T	.	.	MAF_INRAE=5.263
NC_035094.1	60986517	.	A	C	.	.	MAF_INRAE=5.263;MAF_USDA=4.098
NC_035094.1	60986524	.	A	G	.	.	MAF_USDA=4.098
NC_035094.1	60986531	.	C	A	.	.	MAF_INRAE=5.263;MAF_USDA=1.639
NC_035094.1	60986629	.	A	T	.	.	MAF_INRAE=4.167
NC_035094.1	60986653	.	A	T	.	.	MAF_USDA=2.459
NC_035094.1	60986751	.	T	C	.	.	MAF_INRAE=7.5;MAF_USDA=10.588
NC_035094.1	60986768	.	C	T	.	.	MAF_USDA=6.557
NC_035094.1	60986806	.	G	A	.	.	MAF_USDA=1.639
NC_035094.1	60986887	.	A	C	.	.	MAF_INRAE=21.519;MAF_USDA=13.529
NC_035094.1	60986922	.	A	G	.	.	MAF_INRAE=3.797;MAF_USDA=20.833
NC_035094.1	60986963	.	A	G	.	.	MAF_INRAE=48.101;MAF_USDA=22.353
NC_035094.1	60986977	.	T	C	.	.	MAF_USDA=1.639
NC_035094.1	60986985	.	G	T	.	.	MAF_USDA=2.459
NC_035094.1	60986997	.	A	T	.	.	MAF_USDA=3.529
NC_035094.1	60987001	.	C	G	.	.	MAF_USDA=1.639
NC_035094.1	60987012	.	T	G	.	.	MAF_USDA=1.639
NC_035094.1	60987015	.	C	T	.	.	MAF_INRAE=3.797;MAF_USDA=20.833
NC_035094.1	60987055	.	C	A	.	.	MAF_INRAE=24.051;MAF_USDA=5.882
NC_035094.1	60987123	.	C	T	.	.	MAF_USDA=1.176
NC_035094.1	60987136	.	C	T	.	.	MAF_USDA=3.279
NC_035094.1	60987147	.	T	G	.	.	MAF_INRAE=36.842;MAF_USDA=28.824
NC_035094.1	60987174	.	T	G	.	.	MAF_INRAE=2.5
NC_035094.1	60987183	.	G	A	.	.	MAF_INRAE=1.667
NC_035094.1	60987264	.	G	A	.	.	MAF_INRAE=17.722
NC_035094.1	60987309	.	C	G	.	.	MAF_USDA=1.639
NC_035094.1	60987396	.	A	T	.	.	MAF_INRAE=34.177;MAF_USDA=14.118
NC_035094.1	60987417	.	T	A	.	.	MAF_INRAE=10.526;MAF_USDA=2.941
NC_035094.1	60987428	.	T	G	.	.	MAF_USDA=1.639
NC_035094.1	60987621	.	G	A	.	.	MAF_INRAE=2.5
NC_035094.1	60987642	.	T	C	.	.	MAF_USDA=2.459
NC_035094.1	60987649	.	A	T	.	.	MAF_USDA=7.059
NC_035094.1	60987664	.	G	A	.	.	MAF_USDA=7.059
NC_035094.1	60987773	.	G	A	.	.	MAF_INRAE=27.848;MAF_USDA=21.765
NC_035094.1	60987830	.	G	T	.	.	MAF_INRAE=17.722;MAF_USDA=2.459
NC_035094.1	60987868	.	G	C	.	.	MAF_INRAE=4.167
NC_035094.1	60987891	.	G	C	.	.	MAF_USDA=4.167
NC_035094.1	60987925	.	A	T	.	.	MAF_INRAE=15.789;MAF_USDA=20.833
NC_035094.1	60987976	.	T	A	.	.	MAF_INRAE=5.263;MAF_USDA=9.836
NC_035094.1	60988215	.	C	T	.	.	MAF_INRAE=44.167
NC_035094.1	60988216	.	G	C	.	.	MAF_USDA=1.765
NC_035094.1	60988234	.	A	C	.	.	MAF_USDA=2.083
NC_035094.1	60988245	.	C	A	.	.	MAF_INRAE=5.0
NC_035094.1	60988266	.	C	T	.	.	MAF_INRAE=6.667;MAF_USDA=5.882
NC_035094.1	60988288	.	T	C	.	.	MAF_INRAE=5.263;MAF_USDA=3.279
NC_035094.1	60988300	.	T	A	.	.	MAF_USDA=6.25
NC_035094.1	60988318	.	T	C	.	.	MAF_INRAE=5.263;MAF_USDA=8.333
NC_035094.1	60988972	.	A	G	.	.	MAF_USDA=2.083
NC_035094.1	60988996	.	C	T	.	.	MAF_USDA=1.667
NC_035094.1	60989157	.	T	A	.	.	MAF_INRAE=5.263;MAF_USDA=6.557
NC_035094.1	60989159	.	T	C	.	.	MAF_USDA=45.294
NC_035094.1	60989265	.	A	G	.	.	MAF_INRAE=35.833;MAF_USDA=11.765
NC_035094.1	60989309	.	A	T	.	.	MAF_USDA=20.588
NC_035094.1	60989340	.	C	T	.	.	MAF_INRAE=28.333;MAF_USDA=29.167
NC_035094.1	60989367	.	G	T	.	.	MAF_USDA=2.459
NC_035094.1	60989385	.	G	A	.	.	MAF_INRAE=8.861;MAF_USDA=2.459
NC_035094.1	60989433	.	G	A	.	.	MAF_USDA=3.279
NC_035094.1	60989450	.	G	T	.	.	MAF_USDA=5.294
NC_035094.1	60989483	.	C	T	.	.	MAF_USDA=22.353
NC_035094.1	60989566	.	A	T	.	.	MAF_USDA=26.786
NC_035094.1	60989585	.	T	A	.	.	MAF_USDA=29.167
NC_035094.1	60989588	.	G	T	.	.	MAF_USDA=29.167
NC_035094.1	60989598	.	A	C	.	.	MAF_USDA=43.75
NC_035094.1	60989600	.	A	C	.	.	MAF_USDA=12.5
NC_035094.1	60989629	.	T	C	.	.	MAF_USDA=2.459
NC_035094.1	60989756	.	T	G	.	.	MAF_USDA=29.167
NC_035094.1	60989799	.	G	A	.	.	MAF_USDA=1.639
NC_035094.1	60989801	.	T	C	.	.	MAF_USDA=25.882
NC_035094.1	60989874	.	T	A	.	.	MAF_USDA=16.667
NC_035094.1	60989884	.	T	G	.	.	MAF_USDA=2.353
NC_035094.1	60989929	.	T	A	.	.	MAF_INRAE=31.579;MAF_USDA=20.0
NC_035094.1	60990038	.	T	A	.	.	MAF_USDA=19.643
NC_035094.1	60990040	.	C	T	.	.	MAF_USDA=19.643
NC_035094.1	60990093	.	C	A	.	.	MAF_USDA=5.833
NC_035094.1	60990096	.	C	G	.	.	MAF_INRAE=1.667;MAF_USDA=2.083
NC_035094.1	60990261	.	C	A	.	.	MAF_INRAE=38.608;MAF_USDA=20.588
NC_035094.1	60990272	.	G	A	.	.	MAF_USDA=2.353
NC_035094.1	60990284	.	G	T	.	.	MAF_INRAE=15.833;MAF_USDA=30.0
NC_035094.1	60990341	.	T	C	.	.	MAF_INRAE=13.333;MAF_USDA=3.279
NC_035094.1	60990375	.	A	C	.	.	MAF_USDA=1.639
NC_035094.1	60990393	.	C	A	.	.	MAF_INRAE=5.263;MAF_USDA=1.639
NC_035094.1	60990493	.	A	G	.	.	MAF_INRAE=36.709;MAF_USDA=40.0
NC_035094.1	60990510	.	G	A	.	.	MAF_USDA=9.412
NC_035094.1	60990546	.	G	A	.	.	MAF_INRAE=36.076;MAF_USDA=39.412
NC_035094.1	60990579	.	A	G	.	.	MAF_USDA=3.279
NC_035094.1	60990585	.	C	T	.	.	MAF_INRAE=15.789;MAF_USDA=22.131
NC_035094.1	60990626	.	C	A	.	.	MAF_INRAE=15.789;MAF_USDA=20.492
NC_035094.1	60990628	.	C	T	.	.	MAF_USDA=1.639
NC_035094.1	60990639	.	C	G	.	.	MAF_INRAE=10.526;MAF_USDA=1.639
NC_035094.1	60990674	.	G	C	.	.	MAF_USDA=6.471
NC_035094.1	60990680	.	C	T	.	.	MAF_INRAE=41.772;MAF_USDA=36.471
NC_035094.1	60990697	.	T	C	.	.	MAF_INRAE=37.975;MAF_USDA=21.176
NC_035094.1	60990719	.	A	C	.	.	MAF_USDA=5.882
NC_035094.1	60990775	.	T	A	.	.	MAF_USDA=16.667
NC_035094.1	60990837	.	A	G	.	.	MAF_INRAE=15.789;MAF_USDA=6.557
NC_035094.1	60990849	.	A	G	.	.	MAF_USDA=2.459
NC_035094.1	60990968	.	G	A	.	.	MAF_USDA=1.639
NC_035094.1	60991006	.	A	T	.	.	MAF_USDA=3.279
NC_035094.1	60991014	.	T	C	.	.	MAF_USDA=3.279
NC_035094.1	60991095	.	T	G	.	.	MAF_INRAE=5.263
NC_035094.1	60991131	.	A	G	.	.	MAF_INRAE=6.667;MAF_USDA=17.213
NC_035094.1	60991147	.	G	T	.	.	MAF_USDA=1.639
NC_035094.1	60991155	.	A	T	.	.	MAF_USDA=4.118
NC_035094.1	60991191	.	T	A	.	.	MAF_INRAE=30.833;MAF_USDA=37.5
NC_035094.1	60991203	.	T	A	.	.	MAF_INRAE=5.263
NC_035094.1	60991204	.	A	G	.	.	MAF_INRAE=35.833
NC_035094.1	60991209	.	A	C	.	.	MAF_INRAE=25.949
NC_035094.1	60991212	.	A	T	.	.	MAF_INRAE=41.772
NC_035094.1	60991277	.	T	C	.	.	MAF_USDA=10.417
NC_035094.1	60991317	.	T	C	.	.	MAF_INRAE=6.667;MAF_USDA=3.279
NC_035094.1	60991356	.	A	T	.	.	MAF_USDA=1.639
NC_035094.1	60991361	.	G	C	.	.	MAF_INRAE=21.053;MAF_USDA=47.647
NC_035094.1	60991436	.	G	T	.	.	MAF_INRAE=40.506;MAF_USDA=22.353
NC_035094.1	60991480	.	T	A	.	.	MAF_INRAE=21.053;MAF_USDA=47.059
NC_035094.1	60991481	.	T	A	.	.	MAF_USDA=47.059
NC_035094.1	60991509	.	C	T	.	.	MAF_USDA=2.941
NC_035094.1	60991510	.	A	C	.	.	MAF_USDA=4.118
NC_035094.1	60991526	.	T	G	.	.	MAF_USDA=16.393
NC_035094.1	60991531	.	A	C	.	.	MAF_USDA=7.377
NC_035094.1	60991553	.	A	C	.	.	MAF_USDA=4.167
NC_035094.1	60991590	.	G	A	.	.	MAF_USDA=1.639
NC_035094.1	60991631	.	C	T	.	.	MAF_USDA=9.836
NC_035094.1	60991637	.	G	A	.	.	MAF_USDA=12.295
NC_035094.1	60991642	.	A	C	.	.	MAF_USDA=14.754
NC_035094.1	60991694	.	C	A	.	.	MAF_USDA=10.0
NC_035094.1	60994719	.	A	G	.	.	MAF_USDA=43.75
NC_035094.1	60994911	.	G	T	.	.	MAF_USDA=30.435
NC_035094.1	60994937	.	G	T	.	.	MAF_USDA=11.176
NC_035094.1	60995014	.	C	T	.	.	MAF_USDA=2.5
NC_035094.1	60995032	.	A	G	.	.	MAF_USDA=12.5
NC_035094.1	60995042	.	T	C	.	.	MAF_INRAE=46.835
NC_035094.1	60995150	.	G	A	.	.	MAF_INRAE=46.203;MAF_USDA=22.353
NC_035094.1	60995209	.	G	T	.	.	MAF_INRAE=43.038;MAF_USDA=44.706
NC_035094.1	60995238	.	A	C	.	.	MAF_INRAE=21.053;MAF_USDA=32.353
NC_035094.1	60995246	.	C	A	.	.	MAF_INRAE=25.316;MAF_USDA=11.176
NC_035094.1	60995251	.	A	C	.	.	MAF_INRAE=21.053;MAF_USDA=31.765
NC_035094.1	60995334	.	A	T	.	.	MAF_USDA=29.167
NC_035094.1	60995402	.	C	T	.	.	MAF_USDA=18.75
NC_035094.1	60995430	.	T	A	.	.	MAF_USDA=39.583
NC_035094.1	60995432	.	T	C	.	.	MAF_USDA=45.833
NC_035094.1	60995574	.	T	A	.	.	MAF_INRAE=2.632
NC_035094.1	60995621	.	C	T	.	.	MAF_INRAE=3.333
NC_035094.1	60995651	.	C	T	.	.	MAF_INRAE=3.797
NC_035094.1	60995684	.	A	C	.	.	MAF_USDA=2.941
NC_035094.1	60995758	.	G	A	.	.	MAF_USDA=8.235
NC_035094.1	60995762	.	T	C	.	.	MAF_INRAE=5.0;MAF_USDA=5.738
NC_035094.1	60995783	.	A	C	.	.	MAF_INRAE=35.443
NC_035094.1	60995805	.	C	T	.	.	MAF_USDA=2.459
NC_035094.1	60995815	.	T	C	.	.	MAF_USDA=12.295
NC_035094.1	60995829	.	G	A	.	.	MAF_USDA=1.639
NC_035094.1	60995923	.	A	T	.	.	MAF_USDA=1.639
NC_035094.1	60995926	.	A	C	.	.	MAF_INRAE=38.608;MAF_USDA=24.118
NC_035094.1	60995965	.	C	T	.	.	MAF_INRAE=30.0;MAF_USDA=43.75
NC_035094.1	60996047	.	G	C	.	.	MAF_USDA=8.824
NC_035094.1	60996069	.	C	T	.	.	MAF_USDA=2.941
NC_035094.1	60996072	.	C	A	.	.	MAF_INRAE=1.667;MAF_USDA=2.459
NC_035094.1	60996088	.	A	G	.	.	MAF_INRAE=14.167;MAF_USDA=9.412
NC_035094.1	60996115	.	G	A	.	.	MAF_INRAE=39.873;MAF_USDA=36.471
NC_035094.1	60996252	.	C	T	.	.	MAF_INRAE=10.526;MAF_USDA=12.5
NC_035094.1	60996263	.	C	T	.	.	MAF_INRAE=10.526;MAF_USDA=31.25
NC_035094.1	60996294	.	T	A	.	.	MAF_USDA=2.459
NC_035094.1	60996320	.	T	C	.	.	MAF_INRAE=18.354;MAF_USDA=4.706
NC_035094.1	60996472	.	A	C	.	.	MAF_INRAE=12.025;MAF_USDA=17.059
NC_035094.1	60996483	.	G	T	.	.	MAF_USDA=14.706
NC_035094.1	60996580	.	A	C	.	.	MAF_INRAE=14.167;MAF_USDA=11.176
NC_035094.1	60996590	.	A	T	.	.	MAF_USDA=2.459
NC_035094.1	60996634	.	A	G	.	.	MAF_USDA=48.214
NC_035094.1	60996649	.	C	A	.	.	MAF_USDA=3.333
NC_035094.1	60996684	.	C	A	.	.	MAF_USDA=20.588
NC_035094.1	60996760	.	T	C	.	.	MAF_INRAE=9.167;MAF_USDA=10.656
NC_035094.1	60996772	.	T	A	.	.	MAF_INRAE=13.333;MAF_USDA=10.417
NC_035094.1	60996795	.	G	A	.	.	MAF_USDA=7.377
NC_035094.1	60996828	.	T	C	.	.	MAF_INRAE=15.823;MAF_USDA=21.176
NC_035094.1	60996873	.	C	A	.	.	MAF_INRAE=3.333;MAF_USDA=3.279
NC_035094.1	60996874	.	A	T	.	.	MAF_INRAE=15.833;MAF_USDA=5.882
NC_035094.1	60996884	.	A	C	.	.	MAF_INRAE=47.468;MAF_USDA=41.176
NC_035094.1	60996892	.	C	A	.	.	MAF_USDA=2.459
NC_035094.1	60996927	.	A	G	.	.	MAF_INRAE=8.228;MAF_USDA=27.647
NC_035094.1	60997004	.	G	A	.	.	MAF_USDA=3.279
NC_035094.1	60997013	.	T	C	.	.	MAF_USDA=1.639
NC_035094.1	60997025	.	C	T	.	.	MAF_INRAE=10.526
NC_035094.1	60997037	.	C	A	.	.	MAF_USDA=2.459
NC_035094.1	60997038	.	C	A	.	.	MAF_USDA=2.459
NC_035094.1	60997113	.	A	C	.	.	MAF_USDA=13.69
NC_035094.1	60997144	.	A	T	.	.	MAF_USDA=2.459
NC_035094.1	60997222	.	C	T	.	.	MAF_USDA=2.459
NC_035094.1	60998276	.	A	G	.	.	MAF_USDA=1.639
NC_035094.1	60998289	.	G	C	.	.	MAF_INRAE=10.526
NC_035094.1	60998319	.	C	T	.	.	MAF_USDA=9.412
NC_035094.1	60998365	.	T	C	.	.	MAF_USDA=25.294
NC_035094.1	60998374	.	G	T	.	.	MAF_USDA=1.639
NC_035094.1	60998375	.	C	T	.	.	MAF_USDA=2.459
NC_035094.1	60998399	.	A	C	.	.	MAF_USDA=11.176
NC_035094.1	60998472	.	G	C	.	.	MAF_USDA=3.529
NC_035094.1	60998495	.	A	T	.	.	MAF_USDA=1.639
NC_035094.1	60998516	.	C	T	.	.	MAF_USDA=2.459
NC_035094.1	60998517	.	T	C	.	.	MAF_USDA=8.824
NC_035094.1	60998622	.	G	A	.	.	MAF_USDA=2.459
NC_035094.1	60998631	.	G	T	.	.	MAF_INRAE=8.333
NC_035094.1	60998640	.	T	C	.	.	MAF_USDA=1.639
NC_035094.1	60998644	.	T	G	.	.	MAF_USDA=1.639
NC_035094.1	60998645	.	G	C	.	.	MAF_USDA=1.639
NC_035094.1	60998649	.	A	G	.	.	MAF_USDA=2.459
NC_035094.1	60998692	.	A	T	.	.	MAF_INRAE=13.333;MAF_USDA=5.882
NC_035094.1	60998694	.	G	T	.	.	MAF_INRAE=1.667
NC_035094.1	60998759	.	A	G	.	.	MAF_USDA=13.529
NC_035094.1	60998792	.	G	T	.	.	MAF_INRAE=10.526;MAF_USDA=11.475
NC_035094.1	60998841	.	T	C	.	.	MAF_USDA=1.639
NC_035094.1	60998860	.	A	G	.	.	MAF_USDA=9.412
NC_035094.1	60998913	.	C	A	.	.	MAF_USDA=7.647
NC_035094.1	60998973	.	T	C	.	.	MAF_USDA=7.377
NC_035094.1	60998984	.	G	C	.	.	MAF_USDA=1.639
NC_035094.1	60998993	.	T	C	.	.	MAF_USDA=5.738
NC_035094.1	60999004	.	C	G	.	.	MAF_INRAE=10.526;MAF_USDA=31.967
NC_035094.1	60999010	.	A	C	.	.	MAF_INRAE=5.263
NC_035094.1	60999013	.	T	C	.	.	MAF_USDA=7.377
NC_035094.1	60999017	.	C	A	.	.	MAF_USDA=2.459
NC_035094.1	60999018	.	T	A	.	.	MAF_USDA=1.639
NC_035094.1	60999028	.	G	T	.	.	MAF_USDA=9.016
NC_035094.1	60999030	.	A	C	.	.	MAF_USDA=1.639
NC_035094.1	60999033	.	T	C	.	.	MAF_USDA=6.557
NC_035094.1	60999046	.	T	C	.	.	MAF_USDA=1.639
NC_035094.1	60999053	.	T	C	.	.	MAF_USDA=5.738
NC_035094.1	60999087	.	G	T	.	.	MAF_USDA=45.833
NC_035094.1	60999092	.	T	C	.	.	MAF_USDA=29.167
NC_035094.1	60999101	.	C	T	.	.	MAF_USDA=16.471
NC_035094.1	60999105	.	T	A	.	.	MAF_USDA=4.918
NC_035094.1	60999107	.	G	T	.	.	MAF_USDA=18.235
NC_035094.1	60999219	.	T	A	.	.	MAF_USDA=1.667
NC_035094.1	60999251	.	C	A	.	.	MAF_USDA=8.333
NC_035094.1	60999273	.	C	T	.	.	MAF_USDA=3.333
NC_035094.1	60999277	.	T	C	.	.	MAF_INRAE=5.263
NC_035094.1	60999286	.	T	A	.	.	MAF_USDA=11.475
NC_035094.1	60999316	.	C	A	.	.	MAF_INRAE=5.263
NC_035094.1	60999319	.	G	T	.	.	MAF_USDA=2.459
NC_035094.1	60999407	.	C	A	.	.	MAF_USDA=7.377
NC_035094.1	60999494	.	A	T	.	.	MAF_INRAE=47.5
NC_035094.1	60999495	.	A	T	.	.	MAF_INRAE=25.0
NC_035094.1	60999541	.	C	A	.	.	MAF_INRAE=8.333;MAF_USDA=10.843
NC_035094.1	60999559	.	C	A	.	.	MAF_USDA=2.5
NC_035094.1	60999652	.	C	T	.	.	MAF_INRAE=16.667;MAF_USDA=7.647
NC_035094.1	60999687	.	A	T	.	.	MAF_USDA=1.639
NC_035094.1	60999725	.	G	A	.	.	MAF_INRAE=16.667;MAF_USDA=7.059
NC_035094.1	60999753	.	C	T	.	.	MAF_INRAE=13.291;MAF_USDA=14.706
NC_035094.1	60999833	.	G	T	.	.	MAF_USDA=1.667
NC_035094.1	60999841	.	T	C	.	.	MAF_USDA=1.667
NC_035094.1	60999845	.	G	A	.	.	MAF_INRAE=16.667;MAF_USDA=6.548
NC_035094.1	60999853	.	C	A	.	.	MAF_USDA=4.167
NC_035094.1	60999937	.	C	T	.	.	MAF_USDA=2.353
NC_035094.1	60999959	.	G	A	.	.	MAF_INRAE=16.667;MAF_USDA=7.059
NC_035094.1	61000045	.	G	T	.	.	MAF_USDA=1.639
NC_035094.1	61000140	.	A	T	.	.	MAF_INRAE=15.833;MAF_USDA=10.417
NC_035094.1	61000163	.	C	T	.	.	MAF_USDA=2.459
NC_035094.1	61000196	.	G	C	.	.	MAF_INRAE=16.667;MAF_USDA=10.417
NC_035094.1	61000199	.	A	G	.	.	MAF_INRAE=16.667;MAF_USDA=6.25
NC_035094.1	61000206	.	A	T	.	.	MAF_USDA=14.118
NC_035094.1	61000250	.	C	T	.	.	MAF_USDA=2.941
NC_035094.1	61000263	.	G	T	.	.	MAF_INRAE=15.789;MAF_USDA=31.25
NC_035094.1	61000268	.	A	G	.	.	MAF_INRAE=10.526;MAF_USDA=10.833
NC_035094.1	61000272	.	T	G	.	.	MAF_USDA=6.667
NC_035094.1	61000295	.	T	G	.	.	MAF_USDA=4.762
NC_035094.1	61000331	.	C	A	.	.	MAF_USDA=2.542
NC_035094.1	61000345	.	C	G	.	.	MAF_INRAE=10.526;MAF_USDA=22.024
NC_035094.1	61000381	.	G	A	.	.	MAF_INRAE=13.333;MAF_USDA=8.333
NC_035094.1	61000435	.	C	T	.	.	MAF_INRAE=2.5;MAF_USDA=10.417
NC_035094.1	61000520	.	G	T	.	.	MAF_USDA=2.459
NC_035094.1	61000669	.	G	T	.	.	MAF_INRAE=12.658;MAF_USDA=3.279
NC_035094.1	61000692	.	C	T	.	.	MAF_USDA=6.25
NC_035094.1	61000718	.	C	A	.	.	MAF_USDA=1.639
NC_035094.1	61000726	.	A	G	.	.	MAF_INRAE=15.833;MAF_USDA=10.417
NC_035094.1	61000727	.	C	T	.	.	MAF_USDA=1.639
NC_035094.1	61000769	.	C	T	.	.	MAF_USDA=4.118
NC_035094.1	61000772	.	A	C	.	.	MAF_INRAE=16.667;MAF_USDA=10.0
NC_035094.1	61000794	.	A	G	.	.	MAF_USDA=12.353
NC_035094.1	61000799	.	G	T	.	.	MAF_INRAE=16.667;MAF_USDA=8.824
NC_035094.1	61000860	.	T	G	.	.	MAF_INRAE=14.167
NC_035094.1	61000904	.	C	A	.	.	MAF_USDA=1.639
NC_035094.1	61000984	.	C	A	.	.	MAF_USDA=6.557
NC_035094.1	61001022	.	C	A	.	.	MAF_USDA=16.667
NC_035094.1	61001039	.	C	G	.	.	MAF_USDA=7.059
NC_035094.1	61001081	.	A	T	.	.	MAF_INRAE=16.667;MAF_USDA=6.471
NC_035094.1	61001126	.	G	A	.	.	MAF_INRAE=15.833
NC_035094.1	61001194	.	G	T	.	.	MAF_INRAE=12.658;MAF_USDA=3.279
NC_035094.1	61001338	.	G	A	.	.	MAF_USDA=2.083
NC_035094.1	61001464	.	G	A	.	.	MAF_USDA=1.667
NC_035094.1	61001584	.	C	T	.	.	MAF_USDA=14.583
NC_035094.1	61001705	.	A	G	.	.	MAF_USDA=20.833
NC_035094.1	61001740	.	C	A	.	.	MAF_INRAE=5.263
NC_035094.1	61001761	.	T	A	.	.	MAF_USDA=8.333
NC_035094.1	61001911	.	G	A	.	.	MAF_USDA=39.583
NC_035094.1	61002062	.	C	A	.	.	MAF_INRAE=12.5;MAF_USDA=10.417
NC_035094.1	61002066	.	G	T	.	.	MAF_INRAE=12.5;MAF_USDA=10.417
NC_035094.1	61002139	.	A	G	.	.	MAF_INRAE=10.0;MAF_USDA=4.918
NC_035094.1	61002161	.	T	C	.	.	MAF_INRAE=8.333
NC_035094.1	61002171	.	A	G	.	.	MAF_INRAE=8.333;MAF_USDA=1.639
NC_035094.1	61002176	.	A	G	.	.	MAF_INRAE=8.333;MAF_USDA=4.098
NC_035094.1	61002177	.	G	A	.	.	MAF_USDA=1.639
NC_035094.1	61002196	.	A	C	.	.	MAF_INRAE=1.667
NC_035094.1	61002275	.	G	T	.	.	MAF_INRAE=9.167;MAF_USDA=10.417
NC_035094.1	61002286	.	G	A	.	.	MAF_INRAE=9.167;MAF_USDA=10.417
NC_035094.1	61002342	.	G	A	.	.	MAF_USDA=1.639
NC_035094.1	61002402	.	G	C	.	.	MAF_INRAE=1.667
NC_035094.1	61002416	.	A	C	.	.	MAF_INRAE=5.263
NC_035094.1	61002437	.	A	G	.	.	MAF_USDA=2.353
NC_035094.1	61002438	.	T	G	.	.	MAF_USDA=8.333
NC_035094.1	61002443	.	A	G	.	.	MAF_INRAE=15.833;MAF_USDA=7.143
NC_035094.1	61002472	.	G	A	.	.	MAF_USDA=4.762
NC_035094.1	61002481	.	C	T	.	.	MAF_USDA=5.833
NC_035094.1	61002486	.	G	A	.	.	MAF_INRAE=24.167;MAF_USDA=47.024
NC_035094.1	61002539	.	A	C	.	.	MAF_USDA=1.639
NC_035094.1	61002631	.	C	A	.	.	MAF_USDA=6.557
NC_035094.1	61002666	.	G	A	.	.	MAF_USDA=10.0
NC_035094.1	61002711	.	G	C	.	.	MAF_USDA=1.639
NC_035094.1	61002717	.	A	C	.	.	MAF_USDA=12.353
NC_035094.1	61002797	.	G	T	.	.	MAF_USDA=3.333
NC_035094.1	61002827	.	T	C	.	.	MAF_USDA=3.279
NC_035094.1	61002828	.	G	T	.	.	MAF_INRAE=10.526;MAF_USDA=9.836
NC_035094.1	61002935	.	C	A	.	.	MAF_USDA=14.118
NC_035094.1	61002952	.	T	A	.	.	MAF_USDA=6.471
NC_035094.1	61002959	.	T	A	.	.	MAF_USDA=1.639
NC_035094.1	61002967	.	C	T	.	.	MAF_USDA=7.738
NC_035094.1	61003826	.	G	A	.	.	MAF_USDA=4.918
NC_035094.1	61003834	.	A	G	.	.	MAF_INRAE=4.167
NC_035094.1	61003844	.	T	A	.	.	MAF_USDA=3.279
NC_035094.1	61003875	.	T	G	.	.	MAF_USDA=3.279
NC_035094.1	61003897	.	T	G	.	.	MAF_USDA=10.417
NC_035094.1	61003935	.	G	T	.	.	MAF_USDA=1.639
NC_035094.1	61003941	.	T	G	.	.	MAF_USDA=2.459
NC_035094.1	61003954	.	C	T	.	.	MAF_USDA=1.639
NC_035094.1	61003957	.	G	T	.	.	MAF_USDA=11.765
NC_035094.1	61003963	.	T	G	.	.	MAF_INRAE=2.5;MAF_USDA=6.471
NC_035094.1	61003970	.	A	C	.	.	MAF_USDA=1.639
NC_035094.1	61004030	.	G	T	.	.	MAF_INRAE=13.333;MAF_USDA=7.647
NC_035094.1	61004094	.	G	C	.	.	MAF_INRAE=1.667;MAF_USDA=1.639
NC_035094.1	61004250	.	C	A	.	.	MAF_USDA=5.738
NC_035094.1	61004262	.	A	G	.	.	MAF_INRAE=10.526;MAF_USDA=1.639
NC_035094.1	61004297	.	G	T	.	.	MAF_USDA=5.882
NC_035094.1	61004419	.	C	T	.	.	MAF_INRAE=39.873;MAF_USDA=19.412
NC_035094.1	61004544	.	T	C	.	.	MAF_INRAE=39.873;MAF_USDA=14.706
NC_035094.1	61004561	.	G	T	.	.	MAF_INRAE=1.667
NC_035094.1	61004562	.	C	A	.	.	MAF_INRAE=1.667
NC_035094.1	61004647	.	T	A	.	.	MAF_USDA=3.39
NC_035094.1	61004679	.	C	G	.	.	MAF_USDA=26.22
NC_035094.1	61004694	.	G	A	.	.	MAF_USDA=5.085
NC_035094.1	61004710	.	C	A	.	.	MAF_USDA=2.174
NC_035094.1	61004724	.	C	A	.	.	MAF_USDA=11.017
NC_035094.1	61004725	.	T	A	.	.	MAF_USDA=11.017
NC_035094.1	61004826	.	G	C	.	.	MAF_USDA=2.586
NC_035094.1	61004868	.	C	T	.	.	MAF_USDA=6.034
NC_035094.1	61004900	.	C	A	.	.	MAF_USDA=2.586
NC_035094.1	61004904	.	T	G	.	.	MAF_USDA=4.31
NC_035094.1	61004988	.	T	A	.	.	MAF_USDA=12.5
NC_035094.1	61005013	.	A	G	.	.	MAF_USDA=9.412
NC_035094.1	61005015	.	T	C	.	.	MAF_USDA=32.941
NC_035094.1	61005026	.	C	A	.	.	MAF_USDA=9.412
NC_035094.1	61005048	.	G	C	.	.	MAF_USDA=8.197
NC_035094.1	61005078	.	A	C	.	.	MAF_USDA=1.639
NC_035094.1	61005168	.	A	G	.	.	MAF_USDA=7.5
NC_035094.1	61005170	.	C	T	.	.	MAF_USDA=2.5
NC_035094.1	61005240	.	C	G	.	.	MAF_USDA=8.929
NC_035094.1	61005241	.	C	T	.	.	MAF_USDA=4.918
NC_035094.1	61005253	.	A	G	.	.	MAF_USDA=1.639
NC_035094.1	61005268	.	T	A	.	.	MAF_USDA=8.197
NC_035094.1	61005291	.	G	C	.	.	MAF_USDA=45.238
NC_035094.1	61005433	.	C	T	.	.	MAF_USDA=10.714
NC_035094.1	61005445	.	A	G	.	.	MAF_USDA=9.524
NC_035094.1	61005450	.	A	G	.	.	MAF_USDA=7.738
NC_035094.1	61005481	.	C	T	.	.	MAF_USDA=6.548
NC_035094.1	61005483	.	C	T	.	.	MAF_USDA=3.279
NC_035094.1	61005508	.	A	T	.	.	MAF_USDA=4.918
NC_035094.1	61005518	.	A	G	.	.	MAF_USDA=21.739
NC_035094.1	61005556	.	T	A	.	.	MAF_USDA=1.639
NC_035094.1	61005589	.	A	G	.	.	MAF_USDA=3.333
NC_035094.1	61005596	.	T	C	.	.	MAF_USDA=5.833
NC_035094.1	61005604	.	T	A	.	.	MAF_USDA=5.357
NC_035094.1	61005625	.	C	T	.	.	MAF_USDA=9.167
NC_035094.1	61005660	.	C	A	.	.	MAF_USDA=4.098
NC_035094.1	61005681	.	T	C	.	.	MAF_USDA=4.118
NC_035094.1	61005702	.	C	G	.	.	MAF_USDA=4.167
NC_035094.1	61005859	.	T	A	.	.	MAF_USDA=4.167
NC_035094.1	61006268	.	C	T	.	.	MAF_USDA=3.333
NC_035094.1	61006309	.	G	A	.	.	MAF_USDA=16.667
NC_035094.1	61006316	.	C	T	.	.	MAF_USDA=7.627
NC_035094.1	61006334	.	C	G	.	.	MAF_USDA=3.39
NC_035094.1	61006357	.	A	G	.	.	MAF_USDA=9.036
NC_035094.1	61006364	.	T	C	.	.	MAF_USDA=17.391
NC_035094.1	61006365	.	A	G	.	.	MAF_USDA=37.349
NC_035094.1	61006372	.	A	T	.	.	MAF_USDA=4.167
NC_035094.1	61006382	.	C	G	.	.	MAF_USDA=4.167
NC_035094.1	61006384	.	A	C	.	.	MAF_USDA=2.5
NC_035094.1	61006393	.	T	C	.	.	MAF_USDA=2.5
NC_035094.1	61006508	.	C	A	.	.	MAF_USDA=14.583
NC_035094.1	61006570	.	T	C	.	.	MAF_INRAE=15.789;MAF_USDA=16.667
NC_035094.1	61006592	.	C	G	.	.	MAF_USDA=2.5
NC_035094.1	61006606	.	A	T	.	.	MAF_INRAE=1.667
NC_035094.1	61006607	.	A	C	.	.	MAF_USDA=4.167
NC_035094.1	61006672	.	T	G	.	.	MAF_USDA=1.639
NC_035094.1	61006673	.	A	T	.	.	MAF_USDA=1.639
NC_035094.1	61006730	.	T	G	.	.	MAF_USDA=18.75
NC_035094.1	61006738	.	G	T	.	.	MAF_USDA=1.639
NC_035094.1	61006773	.	C	A	.	.	MAF_INRAE=8.228
NC_035094.1	61006853	.	A	G	.	.	MAF_USDA=14.706
NC_035094.1	61006886	.	G	A	.	.	MAF_USDA=8.333
NC_035094.1	61006895	.	G	C	.	.	MAF_USDA=2.083
NC_035094.1	61006952	.	G	A	.	.	MAF_USDA=39.583
NC_035094.1	61006961	.	G	C	.	.	MAF_USDA=29.167
NC_035094.1	61006975	.	G	T	.	.	MAF_USDA=8.333
NC_035094.1	61006993	.	T	C	.	.	MAF_INRAE=6.667;MAF_USDA=14.118
NC_035094.1	61007013	.	T	C	.	.	MAF_USDA=25.41
NC_035094.1	61007028	.	A	C	.	.	MAF_INRAE=31.579;MAF_USDA=17.647
NC_035094.1	61007031	.	C	T	.	.	MAF_USDA=5.294
NC_035094.1	61007135	.	G	T	.	.	MAF_INRAE=5.263
NC_035094.1	61007154	.	T	G	.	.	MAF_USDA=4.098
NC_035094.1	61007165	.	G	A	.	.	MAF_USDA=4.118
NC_035094.1	61007174	.	C	G	.	.	MAF_USDA=4.098
NC_035094.1	61007176	.	A	T	.	.	MAF_USDA=1.639
NC_035094.1	61007210	.	T	C	.	.	MAF_INRAE=10.526;MAF_USDA=1.639
NC_035094.1	61007213	.	G	T	.	.	MAF_INRAE=14.167;MAF_USDA=3.529
NC_035094.1	61007239	.	A	C	.	.	MAF_USDA=9.836
NC_035094.1	61007335	.	G	T	.	.	MAF_INRAE=13.333;MAF_USDA=3.529
NC_035094.1	61007471	.	T	A	.	.	MAF_INRAE=10.526;MAF_USDA=1.639
NC_035094.1	61007482	.	G	T	.	.	MAF_USDA=2.459
NC_035094.1	61007487	.	A	C	.	.	MAF_USDA=4.098
NC_035094.1	61007502	.	G	T	.	.	MAF_USDA=4.167
NC_035094.1	61007576	.	A	G	.	.	MAF_USDA=5.882
NC_035094.1	61007592	.	G	A	.	.	MAF_USDA=9.836
NC_035094.1	61007611	.	A	G	.	.	MAF_USDA=8.235
NC_035094.1	61007786	.	G	A	.	.	MAF_USDA=16.471
NC_035094.1	61007826	.	T	G	.	.	MAF_INRAE=5.833
NC_035094.1	61007867	.	T	A	.	.	MAF_INRAE=2.5;MAF_USDA=7.059
NC_035094.1	61007899	.	C	A	.	.	MAF_INRAE=1.667;MAF_USDA=2.083
NC_035094.1	61007917	.	C	T	.	.	MAF_USDA=4.098
NC_035094.1	61007929	.	G	A	.	.	MAF_USDA=4.098
NC_035094.1	61007957	.	T	A	.	.	MAF_USDA=2.459
NC_035094.1	61008068	.	A	G	.	.	MAF_USDA=2.459
NC_035094.1	61008100	.	A	C	.	.	MAF_INRAE=15.0;MAF_USDA=25.0
NC_035094.1	61008105	.	G	T	.	.	MAF_INRAE=1.667;MAF_USDA=1.667
NC_035094.1	61008125	.	A	T	.	.	MAF_USDA=3.333
NC_035094.1	61008145	.	G	T	.	.	MAF_INRAE=25.0;MAF_USDA=21.429
NC_035094.1	61008328	.	G	A	.	.	MAF_USDA=13.095
NC_035094.1	61008345	.	G	A	.	.	MAF_USDA=2.5
NC_035094.1	61008405	.	C	A	.	.	MAF_INRAE=36.842
NC_035094.1	61008416	.	T	G	.	.	MAF_USDA=5.932
NC_035094.1	61008425	.	T	C	.	.	MAF_USDA=15.833
NC_035094.1	61008455	.	A	T	.	.	MAF_USDA=1.639
NC_035094.1	61008457	.	C	A	.	.	MAF_USDA=1.639
NC_035094.1	61008475	.	C	A	.	.	MAF_INRAE=2.5;MAF_USDA=5.882
NC_035094.1	61008496	.	A	G	.	.	MAF_USDA=5.882
NC_035094.1	61008583	.	G	C	.	.	MAF_USDA=5.085
NC_035094.1	61008660	.	G	A	.	.	MAF_USDA=10.833
NC_035094.1	61008662	.	G	A	.	.	MAF_USDA=9.167
NC_035094.1	61008667	.	G	A	.	.	MAF_USDA=11.667
NC_035094.1	61008800	.	A	T	.	.	MAF_USDA=6.25
NC_035094.1	61008816	.	C	A	.	.	MAF_USDA=21.687
NC_035094.1	61008830	.	A	T	.	.	MAF_USDA=27.711
NC_035094.1	61008880	.	C	T	.	.	MAF_USDA=12.5
NC_035094.1	61008881	.	G	T	.	.	MAF_USDA=12.5
NC_035094.1	61008898	.	A	T	.	.	MAF_USDA=8.333
NC_035094.1	61008946	.	G	T	.	.	MAF_INRAE=34.211
NC_035094.1	61009011	.	T	C	.	.	MAF_USDA=3.279
NC_035094.1	61009028	.	G	A	.	.	MAF_INRAE=15.789;MAF_USDA=5.294
NC_035094.1	61009031	.	C	G	.	.	MAF_USDA=18.235
NC_035094.1	61009042	.	A	G	.	.	MAF_USDA=1.639
NC_035094.1	61009092	.	C	A	.	.	MAF_INRAE=1.667;MAF_USDA=1.639
NC_035094.1	61009093	.	C	T	.	.	MAF_USDA=10.656
NC_035094.1	61009184	.	C	T	.	.	MAF_USDA=2.459
NC_035094.1	61009189	.	G	T	.	.	MAF_INRAE=18.987;MAF_USDA=4.706
NC_035094.1	61009200	.	G	A	.	.	MAF_INRAE=2.5;MAF_USDA=22.941
NC_035094.1	61009236	.	A	G	.	.	MAF_INRAE=18.987;MAF_USDA=5.294
NC_035094.1	61009302	.	T	C	.	.	MAF_USDA=7.377
NC_035094.1	61009303	.	A	T	.	.	MAF_USDA=7.377
NC_035094.1	61009357	.	C	G	.	.	MAF_INRAE=2.5;MAF_USDA=26.19
NC_035094.1	61009380	.	A	G	.	.	MAF_USDA=14.706
NC_035094.1	61009409	.	G	A	.	.	MAF_INRAE=2.5;MAF_USDA=27.059
NC_035094.1	61009494	.	G	A	.	.	MAF_INRAE=10.526;MAF_USDA=2.459
NC_035094.1	61009518	.	G	T	.	.	MAF_USDA=12.353
NC_035094.1	61009521	.	C	A	.	.	MAF_INRAE=18.354;MAF_USDA=4.706
NC_035094.1	61009550	.	A	T	.	.	MAF_USDA=11.176
NC_035094.1	61009551	.	G	T	.	.	MAF_USDA=11.176
NC_035094.1	61009556	.	C	A	.	.	MAF_INRAE=1.667
NC_035094.1	61009558	.	A	G	.	.	MAF_USDA=2.941
NC_035094.1	61009576	.	T	C	.	.	MAF_USDA=1.639
NC_035094.1	61009613	.	T	A	.	.	MAF_USDA=5.833
NC_035094.1	61011697	.	C	A	.	.	MAF_INRAE=15.789;MAF_USDA=32.941
NC_035094.1	61011705	.	C	G	.	.	MAF_USDA=2.5
NC_035094.1	61011871	.	C	T	.	.	MAF_USDA=16.667
NC_035094.1	61011873	.	A	T	.	.	MAF_USDA=7.647
NC_035094.1	61011885	.	C	A	.	.	MAF_USDA=8.235
NC_035094.1	61012811	.	G	A	.	.	MAF_USDA=21.739
NC_035094.1	61012823	.	G	T	.	.	MAF_USDA=36.957
NC_035094.1	61013013	.	T	G	.	.	MAF_USDA=36.957
NC_035094.1	61013259	.	A	T	.	.	MAF_USDA=2.174
NC_035094.1	61013263	.	G	C	.	.	MAF_USDA=10.87
NC_035094.1	61013309	.	C	T	.	.	MAF_USDA=47.917
NC_035094.1	61013388	.	A	T	.	.	MAF_USDA=12.5
NC_035094.1	61013395	.	A	G	.	.	MAF_USDA=18.75
NC_035094.1	61013415	.	G	C	.	.	MAF_USDA=45.833
NC_035094.1	61013689	.	G	T	.	.	MAF_USDA=35.417
NC_035094.1	61014068	.	A	C	.	.	MAF_USDA=45.833
NC_035094.1	61014092	.	A	C	.	.	MAF_USDA=18.75
NC_035094.1	61014108	.	T	A	.	.	MAF_USDA=2.083
NC_035094.1	61014169	.	T	C	.	.	MAF_USDA=41.304
NC_035094.1	61014182	.	A	G	.	.	MAF_USDA=19.565
NC_035094.1	61014183	.	A	G	.	.	MAF_USDA=36.957
NC_035094.1	61014206	.	C	T	.	.	MAF_INRAE=2.5;MAF_USDA=6.471
NC_035094.1	61014216	.	C	G	.	.	MAF_INRAE=5.263;MAF_USDA=26.786
NC_035094.1	61014217	.	G	A	.	.	MAF_USDA=11.765
NC_035094.1	61014218	.	G	T	.	.	MAF_USDA=11.765
NC_035094.1	61014241	.	T	C	.	.	MAF_INRAE=2.5;MAF_USDA=9.412
NC_035094.1	61014242	.	G	A	.	.	MAF_INRAE=2.5;MAF_USDA=9.412
NC_035094.1	61014243	.	T	G	.	.	MAF_INRAE=2.5;MAF_USDA=9.412
NC_035094.1	61014247	.	C	T	.	.	MAF_USDA=1.639
NC_035094.1	61014306	.	C	T	.	.	MAF_INRAE=2.5;MAF_USDA=10.588
NC_035094.1	61014326	.	T	C	.	.	MAF_INRAE=32.278;MAF_USDA=35.294
NC_035094.1	61014416	.	T	A	.	.	MAF_INRAE=21.053;MAF_USDA=35.542
NC_035094.1	61014417	.	C	G	.	.	MAF_USDA=35.542
NC_035094.1	61014420	.	A	G	.	.	MAF_USDA=35.542
NC_035094.1	61014425	.	A	G	.	.	MAF_USDA=9.036
NC_035094.1	61014525	.	A	G	.	.	MAF_USDA=4.918
NC_035094.1	61014549	.	C	T	.	.	MAF_INRAE=22.785;MAF_USDA=26.471
NC_035094.1	61014595	.	G	C	.	.	MAF_INRAE=31.013;MAF_USDA=47.059
NC_035094.1	61014596	.	A	C	.	.	MAF_INRAE=8.333;MAF_USDA=26.471
NC_035094.1	61014624	.	A	G	.	.	MAF_USDA=7.059
NC_035094.1	61014708	.	G	A	.	.	MAF_INRAE=32.278;MAF_USDA=36.471
NC_035094.1	61014831	.	A	C	.	.	MAF_INRAE=1.667;MAF_USDA=10.0
NC_035094.1	61014859	.	G	T	.	.	MAF_INRAE=5.0;MAF_USDA=3.279
NC_035094.1	61014863	.	A	T	.	.	MAF_INRAE=22.785;MAF_USDA=26.471
NC_035094.1	61014904	.	T	C	.	.	MAF_INRAE=7.595;MAF_USDA=25.882
NC_035094.1	61014929	.	A	T	.	.	MAF_INRAE=10.526;MAF_USDA=2.459
NC_035094.1	61015073	.	T	A	.	.	MAF_USDA=3.279
NC_035094.1	61015085	.	A	G	.	.	MAF_INRAE=2.5;MAF_USDA=8.235
NC_035094.1	61015165	.	A	G	.	.	MAF_USDA=2.459
NC_035094.1	61015192	.	T	A	.	.	MAF_INRAE=24.684;MAF_USDA=35.882
NC_035094.1	61015232	.	T	G	.	.	MAF_INRAE=23.418;MAF_USDA=25.882
NC_035094.1	61015265	.	C	A	.	.	MAF_INRAE=32.911;MAF_USDA=37.059
NC_035094.1	61015315	.	G	A	.	.	MAF_USDA=2.459
NC_035094.1	61015341	.	A	C	.	.	MAF_USDA=7.059
NC_035094.1	61015369	.	G	C	.	.	MAF_INRAE=36.667;MAF_USDA=12.353
NC_035094.1	61015453	.	A	G	.	.	MAF_USDA=2.459
NC_035094.1	61015472	.	G	T	.	.	MAF_USDA=2.459
NC_035094.1	61015559	.	T	C	.	.	MAF_INRAE=1.667
NC_035094.1	61015596	.	T	C	.	.	MAF_USDA=4.098
NC_035094.1	61015646	.	G	T	.	.	MAF_USDA=25.0
NC_035094.1	61015651	.	G	T	.	.	MAF_INRAE=23.418;MAF_USDA=25.294
NC_035094.1	61015675	.	T	C	.	.	MAF_INRAE=11.392;MAF_USDA=4.918
NC_035094.1	61015682	.	G	T	.	.	MAF_INRAE=39.873;MAF_USDA=22.941
NC_035094.1	61015683	.	G	A	.	.	MAF_USDA=1.639
NC_035094.1	61015685	.	A	C	.	.	MAF_INRAE=2.5;MAF_USDA=2.083
NC_035094.1	61015710	.	G	T	.	.	MAF_INRAE=39.873;MAF_USDA=22.941
NC_035094.1	61015714	.	T	A	.	.	MAF_USDA=31.25
NC_035094.1	61015715	.	G	T	.	.	MAF_USDA=31.765
NC_035094.1	61015732	.	T	C	.	.	MAF_USDA=1.639
NC_035094.1	61015737	.	A	C	.	.	MAF_INRAE=39.873;MAF_USDA=22.941
NC_035094.1	61015770	.	A	T	.	.	MAF_INRAE=5.833;MAF_USDA=7.377
NC_035094.1	61015842	.	A	G	.	.	MAF_INRAE=31.646;MAF_USDA=46.429
NC_035094.1	61015851	.	C	A	.	.	MAF_INRAE=2.5;MAF_USDA=8.235
NC_035094.1	61015866	.	A	G	.	.	MAF_USDA=8.235
NC_035094.1	61015873	.	C	G	.	.	MAF_INRAE=2.5;MAF_USDA=8.235
NC_035094.1	61015875	.	C	T	.	.	MAF_INRAE=2.5;MAF_USDA=8.235
NC_035094.1	61015907	.	G	A	.	.	MAF_INRAE=5.833
NC_035094.1	61015908	.	A	C	.	.	MAF_INRAE=2.5;MAF_USDA=7.647
NC_035094.1	61015949	.	G	A	.	.	MAF_INRAE=39.241;MAF_USDA=21.765
NC_035094.1	61016004	.	C	G	.	.	MAF_USDA=7.059
NC_035094.1	61016011	.	A	T	.	.	MAF_INRAE=39.167;MAF_USDA=26.471
NC_035094.1	61016037	.	G	A	.	.	MAF_INRAE=39.167;MAF_USDA=26.471
NC_035094.1	61016044	.	T	G	.	.	MAF_USDA=1.639
NC_035094.1	61016155	.	A	C	.	.	MAF_USDA=6.627
NC_035094.1	61016194	.	C	T	.	.	MAF_USDA=5.932
NC_035094.1	61016196	.	T	A	.	.	MAF_USDA=5.932
NC_035094.1	61016198	.	C	A	.	.	MAF_USDA=13.253
NC_035094.1	61016207	.	G	A	.	.	MAF_USDA=5.085
NC_035094.1	61016210	.	T	C	.	.	MAF_USDA=2.542
NC_035094.1	61016212	.	T	A	.	.	MAF_USDA=9.036
NC_035094.1	61016213	.	C	T	.	.	MAF_USDA=9.639
NC_035094.1	61016258	.	C	T	.	.	MAF_USDA=37.5
NC_035094.1	61016260	.	T	A	.	.	MAF_USDA=41.667
NC_035094.1	61016271	.	G	A	.	.	MAF_USDA=6.627
NC_035094.1	61016286	.	T	C	.	.	MAF_USDA=4.217
NC_035094.1	61016289	.	T	C	.	.	MAF_INRAE=3.333
NC_035094.1	61016292	.	T	G	.	.	MAF_INRAE=15.789;MAF_USDA=37.952
NC_035094.1	61016294	.	C	T	.	.	MAF_USDA=10.241
NC_035094.1	61016309	.	T	A	.	.	MAF_USDA=9.836
NC_035094.1	61016313	.	T	C	.	.	MAF_USDA=9.836
NC_035094.1	61016320	.	C	T	.	.	MAF_USDA=9.016
NC_035094.1	61016322	.	T	A	.	.	MAF_USDA=4.098
NC_035094.1	61016333	.	G	A	.	.	MAF_USDA=4.918
NC_035094.1	61016339	.	C	T	.	.	MAF_USDA=5.738
NC_035094.1	61016340	.	T	A	.	.	MAF_USDA=6.557
NC_035094.1	61016344	.	T	C	.	.	MAF_USDA=7.5
NC_035094.1	61016351	.	C	T	.	.	MAF_USDA=6.471
NC_035094.1	61016356	.	T	C	.	.	MAF_USDA=8.197
NC_035094.1	61016412	.	G	A	.	.	MAF_INRAE=21.053;MAF_USDA=38.235
NC_035094.1	61016478	.	G	A	.	.	MAF_INRAE=45.57;MAF_USDA=32.941
NC_035094.1	61016489	.	G	C	.	.	MAF_USDA=4.118
NC_035094.1	61016528	.	A	C	.	.	MAF_INRAE=39.167;MAF_USDA=27.083
NC_035094.1	61016533	.	G	A	.	.	MAF_INRAE=2.5;MAF_USDA=7.647
NC_035094.1	61016566	.	G	T	.	.	MAF_INRAE=7.595;MAF_USDA=15.294
NC_035094.1	61016567	.	G	T	.	.	MAF_INRAE=8.333;MAF_USDA=15.294
NC_035094.1	61016586	.	C	T	.	.	MAF_INRAE=39.241;MAF_USDA=22.353
NC_035094.1	61016636	.	C	G	.	.	MAF_USDA=14.118
NC_035094.1	61016637	.	A	T	.	.	MAF_USDA=14.118
NC_035094.1	61016655	.	A	C	.	.	MAF_INRAE=6.667
NC_035094.1	61016672	.	A	C	.	.	MAF_INRAE=2.5;MAF_USDA=6.471
NC_035094.1	61016690	.	G	C	.	.	MAF_INRAE=35.833;MAF_USDA=14.706
NC_035094.1	61016773	.	A	G	.	.	MAF_USDA=1.639
NC_035094.1	61016812	.	C	G	.	.	MAF_USDA=45.833
NC_035094.1	61016820	.	A	T	.	.	MAF_USDA=23.529
NC_035094.1	61016890	.	G	T	.	.	MAF_INRAE=41.772;MAF_USDA=48.235
NC_035094.1	61016895	.	T	C	.	.	MAF_INRAE=41.772;MAF_USDA=45.882
NC_035094.1	61016907	.	T	A	.	.	MAF_INRAE=13.333;MAF_USDA=3.333
NC_035094.1	61016914	.	C	A	.	.	MAF_INRAE=5.833
NC_035094.1	61016976	.	G	A	.	.	MAF_INRAE=1.667
NC_035094.1	61017058	.	A	G	.	.	MAF_INRAE=10.526
NC_035094.1	61017069	.	A	C	.	.	MAF_INRAE=41.139
NC_035094.1	61017110	.	A	T	.	.	MAF_USDA=1.724
NC_035094.1	61017113	.	G	T	.	.	MAF_USDA=35.976
NC_035094.1	61017135	.	G	A	.	.	MAF_USDA=2.083
NC_035094.1	61017181	.	C	T	.	.	MAF_INRAE=36.667;MAF_USDA=30.357
NC_035094.1	61017185	.	C	T	.	.	MAF_USDA=6.667
NC_035094.1	61017229	.	G	A	.	.	MAF_USDA=41.667
NC_035094.1	61017237	.	C	A	.	.	MAF_INRAE=37.5;MAF_USDA=41.667
NC_035094.1	61017243	.	A	G	.	.	MAF_INRAE=31.579;MAF_USDA=28.235
NC_035094.1	61017246	.	T	C	.	.	MAF_USDA=2.459
NC_035094.1	61017270	.	A	C	.	.	MAF_USDA=10.0
NC_035094.1	61017345	.	G	A	.	.	MAF_USDA=45.882
NC_035094.1	61017391	.	G	A	.	.	MAF_USDA=30.588
NC_035094.1	61017392	.	A	G	.	.	MAF_USDA=44.118
NC_035094.1	61017403	.	A	T	.	.	MAF_USDA=30.0
NC_035094.1	61017409	.	G	A	.	.	MAF_USDA=40.588
NC_035094.1	61017423	.	C	T	.	.	MAF_USDA=4.098
NC_035094.1	61017426	.	G	T	.	.	MAF_USDA=5.294
NC_035094.1	61017442	.	T	A	.	.	MAF_USDA=4.167
NC_035094.1	61017443	.	G	T	.	.	MAF_USDA=47.917
NC_035094.1	61017446	.	G	A	.	.	MAF_USDA=16.667
NC_035094.1	61017457	.	C	A	.	.	MAF_USDA=4.118
NC_035094.1	61017460	.	T	C	.	.	MAF_USDA=43.75
NC_035094.1	61017463	.	T	G	.	.	MAF_USDA=41.667
NC_035094.1	61017520	.	G	T	.	.	MAF_INRAE=5.263
NC_035094.1	61017534	.	T	C	.	.	MAF_INRAE=7.895
NC_035094.1	61017613	.	A	C	.	.	MAF_USDA=31.25
NC_035094.1	61017738	.	A	T	.	.	MAF_USDA=3.529
NC_035094.1	61017758	.	A	C	.	.	MAF_USDA=4.167
NC_035094.1	61017788	.	T	G	.	.	MAF_USDA=30.0
NC_035094.1	61017792	.	C	T	.	.	MAF_USDA=6.471
NC_035094.1	61017796	.	G	A	.	.	MAF_USDA=8.824
NC_035094.1	61017801	.	T	A	.	.	MAF_USDA=6.471
NC_035094.1	61017802	.	C	G	.	.	MAF_USDA=6.471
NC_035094.1	61017830	.	C	G	.	.	MAF_INRAE=31.579;MAF_USDA=29.412
NC_035094.1	61017842	.	C	T	.	.	MAF_USDA=47.917
NC_035094.1	61017858	.	T	G	.	.	MAF_USDA=43.529
NC_035094.1	61017882	.	G	T	.	.	MAF_INRAE=31.579;MAF_USDA=11.765
NC_035094.1	61017885	.	T	C	.	.	MAF_USDA=29.412
NC_035094.1	61017909	.	A	C	.	.	MAF_INRAE=5.833
NC_035094.1	61017929	.	G	A	.	.	MAF_USDA=1.639
NC_035094.1	61017930	.	A	G	.	.	MAF_INRAE=23.418;MAF_USDA=44.706
NC_035094.1	61017933	.	A	G	.	.	MAF_USDA=18.235
NC_035094.1	61017955	.	G	A	.	.	MAF_INRAE=34.81;MAF_USDA=28.824
NC_035094.1	61017980	.	T	C	.	.	MAF_INRAE=6.962;MAF_USDA=17.647
NC_035094.1	61017987	.	A	G	.	.	MAF_INRAE=26.316;MAF_USDA=47.647
NC_035094.1	61017993	.	G	T	.	.	MAF_INRAE=1.667;MAF_USDA=4.098
NC_035094.1	61018010	.	G	C	.	.	MAF_INRAE=6.667;MAF_USDA=3.279
NC_035094.1	61018036	.	G	A	.	.	MAF_INRAE=20.833;MAF_USDA=36.471
NC_035094.1	61018046	.	C	G	.	.	MAF_INRAE=28.481;MAF_USDA=43.529
NC_035094.1	61018076	.	C	A	.	.	MAF_INRAE=1.667;MAF_USDA=10.588
NC_035094.1	61018078	.	G	T	.	.	MAF_USDA=1.639
NC_035094.1	61018119	.	A	T	.	.	MAF_INRAE=8.228
NC_035094.1	61018175	.	T	G	.	.	MAF_INRAE=5.833;MAF_USDA=4.098
NC_035094.1	61018204	.	A	T	.	.	MAF_INRAE=1.667;MAF_USDA=3.529
NC_035094.1	61018313	.	T	C	.	.	MAF_INRAE=6.667;MAF_USDA=3.279
NC_035094.1	61018346	.	C	A	.	.	MAF_INRAE=18.354;MAF_USDA=48.235
NC_035094.1	61018366	.	C	A	.	.	MAF_USDA=15.882
NC_035094.1	61018378	.	G	T	.	.	MAF_USDA=10.588
NC_035094.1	61018422	.	T	C	.	.	MAF_USDA=18.75
NC_035094.1	61018432	.	T	C	.	.	MAF_USDA=4.098
NC_035094.1	61018434	.	T	A	.	.	MAF_USDA=18.235
NC_035094.1	61018464	.	T	C	.	.	MAF_USDA=4.167
NC_035094.1	61018484	.	T	C	.	.	MAF_USDA=13.529
NC_035094.1	61018485	.	T	C	.	.	MAF_USDA=13.529
NC_035094.1	61018486	.	A	C	.	.	MAF_USDA=34.118
NC_035094.1	61018491	.	C	T	.	.	MAF_USDA=22.941
NC_035094.1	61018492	.	G	A	.	.	MAF_USDA=3.279
NC_035094.1	61018520	.	T	C	.	.	MAF_USDA=2.459
NC_035094.1	61018546	.	G	T	.	.	MAF_USDA=17.647
NC_035094.1	61018549	.	A	C	.	.	MAF_USDA=17.647
NC_035094.1	61018565	.	A	T	.	.	MAF_USDA=3.279
NC_035094.1	61018581	.	A	G	.	.	MAF_USDA=15.294
NC_035094.1	61018591	.	T	G	.	.	MAF_USDA=4.118
NC_035094.1	61018600	.	T	C	.	.	MAF_USDA=14.118
NC_035094.1	61018618	.	A	C	.	.	MAF_USDA=16.667
NC_035094.1	61018619	.	C	T	.	.	MAF_USDA=22.353
NC_035094.1	61018640	.	A	G	.	.	MAF_USDA=43.75
NC_035094.1	61018642	.	G	T	.	.	MAF_USDA=16.667
NC_035094.1	61018995	.	T	G	.	.	MAF_USDA=12.5
NC_035094.1	61019128	.	A	G	.	.	MAF_USDA=18.902
NC_035094.1	61019145	.	A	C	.	.	MAF_USDA=2.5
NC_035094.1	61019156	.	A	G	.	.	MAF_USDA=31.25
NC_035094.1	61019213	.	A	G	.	.	MAF_USDA=18.75
NC_035094.1	61019219	.	G	C	.	.	MAF_USDA=2.083
NC_035094.1	61019241	.	G	A	.	.	MAF_USDA=16.667
NC_035094.1	61023318	.	A	G	.	.	MAF_INRAE=5.263;MAF_USDA=12.805
NC_035094.1	61023337	.	C	T	.	.	MAF_USDA=7.927
NC_035094.1	61023342	.	A	T	.	.	MAF_INRAE=36.842;MAF_USDA=10.417
NC_035094.1	61023378	.	G	A	.	.	MAF_USDA=1.695
NC_035094.1	61023404	.	C	T	.	.	MAF_USDA=4.31
NC_035094.1	61023435	.	G	A	.	.	MAF_INRAE=49.167;MAF_USDA=14.024
NC_035094.1	61023620	.	T	C	.	.	MAF_USDA=4.167
NC_035094.1	61023644	.	G	A	.	.	MAF_USDA=1.667
NC_035094.1	61023658	.	C	T	.	.	MAF_INRAE=26.582;MAF_USDA=17.262
NC_035094.1	61023692	.	A	G	.	.	MAF_USDA=4.762
NC_035094.1	61023794	.	G	T	.	.	MAF_USDA=2.5
NC_035094.1	61023795	.	T	A	.	.	MAF_INRAE=29.747;MAF_USDA=19.643
NC_035094.1	61023802	.	T	A	.	.	MAF_INRAE=29.747;MAF_USDA=25.0
NC_035094.1	61023816	.	G	T	.	.	MAF_INRAE=29.747;MAF_USDA=19.643
NC_035094.1	61023817	.	G	A	.	.	MAF_INRAE=22.5;MAF_USDA=16.071
NC_035094.1	61023848	.	G	A	.	.	MAF_USDA=1.667
NC_035094.1	61023884	.	G	C	.	.	MAF_USDA=3.333
NC_035094.1	61024034	.	G	T	.	.	MAF_INRAE=48.101;MAF_USDA=32.738
NC_035094.1	61024037	.	C	A	.	.	MAF_INRAE=45.0;MAF_USDA=28.571
NC_035094.1	61024080	.	A	G	.	.	MAF_INRAE=46.835;MAF_USDA=35.714
NC_035094.1	61024083	.	A	C	.	.	MAF_INRAE=45.0;MAF_USDA=45.238
NC_035094.1	61024088	.	T	A	.	.	MAF_USDA=2.976
NC_035094.1	61024090	.	A	C	.	.	MAF_INRAE=46.835;MAF_USDA=45.238
NC_035094.1	61024109	.	C	T	.	.	MAF_INRAE=5.263;MAF_USDA=10.119
NC_035094.1	61024131	.	G	A	.	.	MAF_USDA=4.762
NC_035094.1	61024135	.	T	A	.	.	MAF_USDA=9.167
NC_035094.1	61024166	.	G	T	.	.	MAF_INRAE=42.105;MAF_USDA=19.643
NC_035094.1	61024170	.	T	C	.	.	MAF_USDA=19.643
NC_035094.1	61024173	.	A	C	.	.	MAF_INRAE=48.333;MAF_USDA=32.738
NC_035094.1	61024191	.	G	C	.	.	MAF_USDA=9.412
NC_035094.1	61024288	.	G	T	.	.	MAF_INRAE=42.105;MAF_USDA=18.75
NC_035094.1	61024328	.	G	A	.	.	MAF_INRAE=45.0
NC_035094.1	61024410	.	C	G	.	.	MAF_USDA=5.952
NC_035094.1	61024433	.	G	C	.	.	MAF_USDA=2.5
NC_035094.1	61024438	.	A	T	.	.	MAF_INRAE=5.263;MAF_USDA=12.5
NC_035094.1	61024441	.	G	T	.	.	MAF_INRAE=46.667;MAF_USDA=35.119
NC_035094.1	61024479	.	A	T	.	.	MAF_INRAE=5.263;MAF_USDA=12.5
NC_035094.1	61024492	.	T	C	.	.	MAF_USDA=8.333
NC_035094.1	61024530	.	C	A	.	.	MAF_USDA=47.917
NC_035094.1	61024532	.	C	T	.	.	MAF_INRAE=45.0;MAF_USDA=47.917
NC_035094.1	61024546	.	T	G	.	.	MAF_USDA=8.929
NC_035094.1	61024561	.	T	A	.	.	MAF_INRAE=14.167;MAF_USDA=4.167
NC_035094.1	61024605	.	G	C	.	.	MAF_INRAE=48.734;MAF_USDA=16.471
NC_035094.1	61024647	.	CA	CG	.	.	MAF_USDA=47.917
NC_035094.1	61024648	.	A	G	.	.	MAF_INRAE=46.835
NC_035094.1	61024649	.	A	T	.	.	MAF_USDA=8.333
NC_035094.1	61024669	.	A	G	.	.	MAF_INRAE=5.263;MAF_USDA=5.294
NC_035094.1	61024676	.	T	C	.	.	MAF_INRAE=47.468;MAF_USDA=37.647
NC_035094.1	61024850	.	G	A	.	.	MAF_INRAE=8.333;MAF_USDA=1.639
NC_035094.1	61024858	.	T	G	.	.	MAF_INRAE=48.734;MAF_USDA=17.647
NC_035094.1	61024898	.	T	A	.	.	MAF_INRAE=5.263;MAF_USDA=33.333
NC_035094.1	61024900	.	A	T	.	.	MAF_USDA=33.333
NC_035094.1	61024905	.	G	C	.	.	MAF_INRAE=5.263;MAF_USDA=33.333
NC_035094.1	61024944	.	C	A	.	.	MAF_USDA=4.167
NC_035094.1	61024953	.	G	T	.	.	MAF_INRAE=14.167;MAF_USDA=4.706
NC_035094.1	61024976	.	G	T	.	.	MAF_USDA=1.639
NC_035094.1	61025010	.	T	C	.	.	MAF_USDA=4.167
NC_035094.1	61025019	.	T	G	.	.	MAF_USDA=1.639
NC_035094.1	61025034	.	C	T	.	.	MAF_USDA=4.167
NC_035094.1	61025100	.	T	A	.	.	MAF_INRAE=37.5;MAF_USDA=5.0
NC_035094.1	61025119	.	G	T	.	.	MAF_USDA=14.706
NC_035094.1	61025123	.	T	G	.	.	MAF_USDA=14.706
NC_035094.1	61025148	.	G	A	.	.	MAF_USDA=3.279
NC_035094.1	61025197	.	A	T	.	.	MAF_USDA=2.459
NC_035094.1	61025201	.	C	T	.	.	MAF_USDA=3.279
NC_035094.1	61025258	.	T	C	.	.	MAF_INRAE=1.667;MAF_USDA=1.639
NC_035094.1	61025260	.	C	T	.	.	MAF_INRAE=14.167;MAF_USDA=4.706
NC_035094.1	61025273	.	G	A	.	.	MAF_INRAE=46.835;MAF_USDA=43.75
NC_035094.1	61025294	.	C	A	.	.	MAF_USDA=6.25
NC_035094.1	61025370	.	A	G	.	.	MAF_USDA=8.235
NC_035094.1	61025400	.	G	A	.	.	MAF_USDA=4.118
NC_035094.1	61025426	.	G	A	.	.	MAF_USDA=6.471
NC_035094.1	61025498	.	G	T	.	.	MAF_USDA=1.667
NC_035094.1	61025507	.	G	C	.	.	MAF_USDA=10.417
NC_035094.1	61025523	.	T	C	.	.	MAF_USDA=5.294
NC_035094.1	61025524	.	G	A	.	.	MAF_USDA=9.412
NC_035094.1	61025542	.	T	C	.	.	MAF_INRAE=9.167;MAF_USDA=8.824
NC_035094.1	61025569	.	C	T	.	.	MAF_USDA=1.639
NC_035094.1	61025576	.	G	A	.	.	MAF_USDA=9.412
NC_035094.1	61025582	.	A	G	.	.	MAF_INRAE=25.316;MAF_USDA=10.588
NC_035094.1	61025590	.	C	A	.	.	MAF_USDA=4.118
NC_035094.1	61025618	.	C	T	.	.	MAF_USDA=2.459
NC_035094.1	61025638	.	C	T	.	.	MAF_USDA=4.706
NC_035094.1	61025646	.	C	A	.	.	MAF_USDA=4.706
NC_035094.1	61025713	.	C	T	.	.	MAF_INRAE=8.333
NC_035094.1	61025727	.	A	C	.	.	MAF_USDA=1.639
NC_035094.1	61025737	.	G	A	.	.	MAF_INRAE=8.333;MAF_USDA=1.639
NC_035094.1	61025752	.	G	A	.	.	MAF_USDA=9.412
NC_035094.1	61025768	.	G	C	.	.	MAF_USDA=4.118
NC_035094.1	61025780	.	T	G	.	.	MAF_USDA=1.765
NC_035094.1	61025811	.	A	C	.	.	MAF_INRAE=15.789;MAF_USDA=3.279
NC_035094.1	61025892	.	C	T	.	.	MAF_USDA=5.882
NC_035094.1	61025901	.	G	A	.	.	MAF_USDA=1.639
NC_035094.1	61025943	.	G	A	.	.	MAF_USDA=4.098
NC_035094.1	61025951	.	T	C	.	.	MAF_USDA=16.471
NC_035094.1	61025955	.	A	T	.	.	MAF_USDA=22.353
NC_035094.1	61025973	.	C	T	.	.	MAF_USDA=4.706
NC_035094.1	61025976	.	T	C	.	.	MAF_USDA=8.197
NC_035094.1	61025984	.	T	G	.	.	MAF_USDA=9.836
NC_035094.1	61025996	.	G	A	.	.	MAF_USDA=12.5
NC_035094.1	61026005	.	T	C	.	.	MAF_USDA=45.833
NC_035094.1	61026017	.	A	G	.	.	MAF_USDA=27.083
NC_035094.1	61026019	.	T	C	.	.	MAF_USDA=45.833
NC_035094.1	61026571	.	G	T	.	.	MAF_USDA=5.0
NC_035094.1	61026618	.	C	A	.	.	MAF_USDA=3.529
NC_035094.1	61026619	.	A	G	.	.	MAF_USDA=12.295
NC_035094.1	61026709	.	A	G	.	.	MAF_USDA=20.588
NC_035094.1	61026724	.	G	T	.	.	MAF_USDA=1.639
NC_035094.1	61026729	.	T	G	.	.	MAF_USDA=1.639
NC_035094.1	61026751	.	A	G	.	.	MAF_USDA=5.738
NC_035094.1	61026794	.	A	C	.	.	MAF_INRAE=21.519;MAF_USDA=8.235
NC_035094.1	61026845	.	C	G	.	.	MAF_INRAE=25.949;MAF_USDA=15.882
NC_035094.1	61026861	.	A	C	.	.	MAF_INRAE=36.667;MAF_USDA=7.059
NC_035094.1	61026884	.	C	G	.	.	MAF_INRAE=49.367;MAF_USDA=17.647
NC_035094.1	61026926	.	A	G	.	.	MAF_USDA=6.557
NC_035094.1	61026930	.	T	C	.	.	MAF_USDA=2.459
NC_035094.1	61026945	.	G	T	.	.	MAF_USDA=4.098
NC_035094.1	61026957	.	A	C	.	.	MAF_USDA=7.059
NC_035094.1	61026965	.	C	T	.	.	MAF_USDA=4.098
NC_035094.1	61026968	.	A	C	.	.	MAF_USDA=1.639
NC_035094.1	61026972	.	A	G	.	.	MAF_USDA=1.639
NC_035094.1	61026991	.	T	G	.	.	MAF_USDA=12.5
NC_035094.1	61027042	.	A	T	.	.	MAF_USDA=8.197
NC_035094.1	61027059	.	T	A	.	.	MAF_INRAE=49.367;MAF_USDA=17.647
NC_035094.1	61027105	.	A	G	.	.	MAF_INRAE=25.316
NC_035094.1	61027112	.	C	A	.	.	MAF_USDA=2.459
NC_035094.1	61027116	.	A	T	.	.	MAF_INRAE=5.263;MAF_USDA=4.706
NC_035094.1	61027125	.	C	A	.	.	MAF_INRAE=5.263;MAF_USDA=4.706
NC_035094.1	61027217	.	T	G	.	.	MAF_INRAE=22.5;MAF_USDA=10.588
NC_035094.1	61027241	.	A	C	.	.	MAF_INRAE=22.5;MAF_USDA=15.882
NC_035094.1	61027268	.	T	C	.	.	MAF_INRAE=14.167;MAF_USDA=4.706
NC_035094.1	61027298	.	G	T	.	.	MAF_INRAE=21.519;MAF_USDA=7.647
NC_035094.1	61027365	.	G	T	.	.	MAF_USDA=6.25
NC_035094.1	61027386	.	A	C	.	.	MAF_INRAE=5.263;MAF_USDA=47.059
NC_035094.1	61027426	.	T	G	.	.	MAF_USDA=9.016
NC_035094.1	61027427	.	T	A	.	.	MAF_INRAE=22.5;MAF_USDA=15.882
NC_035094.1	61027454	.	C	A	.	.	MAF_INRAE=1.667;MAF_USDA=1.639
NC_035094.1	61027477	.	A	G	.	.	MAF_INRAE=15.789
NC_035094.1	61027646	.	C	G	.	.	MAF_INRAE=14.167;MAF_USDA=5.882
NC_035094.1	61027653	.	G	A	.	.	MAF_USDA=1.639
NC_035094.1	61027656	.	A	T	.	.	MAF_USDA=1.639
NC_035094.1	61027675	.	C	A	.	.	MAF_INRAE=5.263;MAF_USDA=11.176
NC_035094.1	61027727	.	A	G	.	.	MAF_USDA=1.639
NC_035094.1	61027728	.	A	T	.	.	MAF_INRAE=5.263;MAF_USDA=12.353
NC_035094.1	61027729	.	A	G	.	.	MAF_USDA=11.176
NC_035094.1	61027734	.	G	T	.	.	MAF_USDA=1.639
NC_035094.1	61027755	.	T	A	.	.	MAF_INRAE=5.263;MAF_USDA=4.706
NC_035094.1	61027765	.	C	A	.	.	MAF_USDA=11.176
NC_035094.1	61027787	.	A	T	.	.	MAF_USDA=4.118
NC_035094.1	61027790	.	G	T	.	.	MAF_USDA=1.639
NC_035094.1	61027798	.	G	T	.	.	MAF_USDA=1.639
NC_035094.1	61027857	.	T	A	.	.	MAF_USDA=22.917
NC_035094.1	61027860	.	T	G	.	.	MAF_USDA=8.333
NC_035094.1	61027875	.	G	A	.	.	MAF_USDA=17.647
NC_035094.1	61027876	.	A	T	.	.	MAF_USDA=17.647
NC_035094.1	61027939	.	G	A	.	.	MAF_USDA=16.667
NC_035094.1	61027958	.	G	T	.	.	MAF_USDA=10.417
NC_035094.1	61028063	.	TC	TA	.	.	MAF_USDA=38.636
NC_035094.1	61028074	.	T	G	.	.	MAF_USDA=20.455
NC_035094.1	61028081	.	C	A	.	.	MAF_USDA=20.455
NC_035094.1	61029082	.	T	C	.	.	MAF_USDA=5.294
NC_035094.1	61029101	.	T	C	.	.	MAF_USDA=4.706
NC_035094.1	61029146	.	T	C	.	.	MAF_USDA=8.235
NC_035094.1	61029155	.	G	C	.	.	MAF_USDA=4.918
NC_035094.1	61029162	.	T	C	.	.	MAF_USDA=16.667
NC_035094.1	61029226	.	C	T	.	.	MAF_USDA=25.0
NC_035094.1	61033417	.	A	G	.	.	MAF_USDA=4.31
NC_035094.1	61033450	.	G	A	.	.	MAF_USDA=2.174
NC_035094.1	61033512	.	G	C	.	.	MAF_USDA=13.043
NC_035094.1	61033577	.	C	G	.	.	MAF_USDA=7.407
NC_035094.1	61033650	.	A	G	.	.	MAF_INRAE=47.368;MAF_USDA=17.391
NC_035094.1	61033652	.	T	C	.	.	MAF_USDA=9.091
NC_035094.1	61033747	.	C	A	.	.	MAF_INRAE=5.263;MAF_USDA=20.455
NC_035094.1	61033762	.	T	C	.	.	MAF_USDA=11.364
NC_035094.1	61033788	.	C	A	.	.	MAF_USDA=9.091
NC_035094.1	61033861	.	T	A	.	.	MAF_USDA=9.091
NC_035094.1	61033872	.	G	A	.	.	MAF_USDA=8.696
NC_035094.1	61033881	.	G	T	.	.	MAF_USDA=3.333
NC_035094.1	61033902	.	C	T	.	.	MAF_USDA=4.118
NC_035094.1	61033909	.	A	C	.	.	MAF_USDA=3.529
NC_035094.1	61033958	.	C	T	.	.	MAF_USDA=8.824
NC_035094.1	61033960	.	A	G	.	.	MAF_INRAE=22.5;MAF_USDA=29.167
NC_035094.1	61033962	.	C	A	.	.	MAF_INRAE=8.333;MAF_USDA=8.235
NC_035094.1	61033966	.	G	T	.	.	MAF_USDA=2.459
NC_035094.1	61033970	.	G	T	.	.	MAF_INRAE=6.667
NC_035094.1	61033972	.	T	C	.	.	MAF_INRAE=22.5;MAF_USDA=44.706
NC_035094.1	61033988	.	C	T	.	.	MAF_INRAE=39.167;MAF_USDA=10.417
NC_035094.1	61033991	.	A	C	.	.	MAF_USDA=4.098
NC_035094.1	61033994	.	C	A	.	.	MAF_INRAE=8.333
NC_035094.1	61033998	.	G	A	.	.	MAF_INRAE=22.5;MAF_USDA=44.578
NC_035094.1	61034047	.	A	C	.	.	MAF_INRAE=10.0;MAF_USDA=28.824
NC_035094.1	61034092	.	C	T	.	.	MAF_USDA=3.279
NC_035094.1	61034095	.	C	A	.	.	MAF_INRAE=24.167;MAF_USDA=41.176
NC_035094.1	61034100	.	A	T	.	.	MAF_INRAE=15.833;MAF_USDA=43.529
NC_035094.1	61034108	.	T	C	.	.	MAF_INRAE=15.833;MAF_USDA=41.176
NC_035094.1	61034113	.	T	C	.	.	MAF_USDA=3.279
NC_035094.1	61034116	.	G	C	.	.	MAF_INRAE=24.167;MAF_USDA=43.529
NC_035094.1	61034134	.	A	C	.	.	MAF_USDA=29.412
NC_035094.1	61034148	.	T	G	.	.	MAF_INRAE=21.519;MAF_USDA=5.882
NC_035094.1	61034173	.	C	A	.	.	MAF_USDA=2.459
NC_035094.1	61034190	.	C	T	.	.	MAF_INRAE=15.833;MAF_USDA=46.471
NC_035094.1	61034191	.	A	G	.	.	MAF_INRAE=15.833;MAF_USDA=46.471
NC_035094.1	61034199	.	T	A	.	.	MAF_USDA=46.471
NC_035094.1	61034201	.	A	G	.	.	MAF_USDA=46.471
NC_035094.1	61034208	.	A	C	.	.	MAF_INRAE=49.367;MAF_USDA=44.118
NC_035094.1	61034230	.	T	A	.	.	MAF_USDA=3.529
NC_035094.1	61034235	.	T	C	.	.	MAF_USDA=4.118
NC_035094.1	61034249	.	T	C	.	.	MAF_USDA=3.279
NC_035094.1	61034257	.	C	T	.	.	MAF_USDA=1.639
NC_035094.1	61034278	.	G	T	.	.	MAF_INRAE=20.886;MAF_USDA=7.647
NC_035094.1	61034341	.	T	G	.	.	MAF_INRAE=2.5
NC_035094.1	61034345	.	A	G	.	.	MAF_INRAE=2.5
NC_035094.1	61034347	.	A	G	.	.	MAF_INRAE=2.5
NC_035094.1	61034410	.	G	C	.	.	MAF_INRAE=35.0
NC_035094.1	61034480	.	G	C	.	.	MAF_USDA=5.172
NC_035094.1	61034504	.	T	C	.	.	MAF_INRAE=1.667;MAF_USDA=3.448
NC_035094.1	61034543	.	T	C	.	.	MAF_INRAE=25.949;MAF_USDA=47.59
NC_035094.1	61034589	.	G	T	.	.	MAF_INRAE=5.833
NC_035094.1	61034611	.	T	G	.	.	MAF_USDA=2.459
NC_035094.1	61034634	.	T	G	.	.	MAF_INRAE=33.333
NC_035094.1	61034663	.	A	G	.	.	MAF_USDA=2.459
NC_035094.1	61034745	.	T	C	.	.	MAF_INRAE=48.734;MAF_USDA=21.176
NC_035094.1	61034817	.	T	A	.	.	MAF_INRAE=34.167;MAF_USDA=16.471
NC_035094.1	61034881	.	A	C	.	.	MAF_USDA=9.016
NC_035094.1	61034908	.	A	T	.	.	MAF_USDA=1.639
NC_035094.1	61034909	.	C	A	.	.	MAF_USDA=1.639
NC_035094.1	61034971	.	T	A	.	.	MAF_USDA=10.714
NC_035094.1	61034982	.	T	A	.	.	MAF_USDA=18.75
NC_035094.1	61035096	.	T	A	.	.	MAF_USDA=12.5
NC_035094.1	61035103	.	C	A	.	.	MAF_USDA=12.353
NC_035094.1	61035106	.	A	T	.	.	MAF_USDA=4.118
NC_035094.1	61035108	.	C	T	.	.	MAF_USDA=10.417
NC_035094.1	61035124	.	A	C	.	.	MAF_INRAE=3.333;MAF_USDA=5.0
NC_035094.1	61035195	.	C	T	.	.	MAF_USDA=2.5
NC_035094.1	61035197	.	A	T	.	.	MAF_USDA=2.083
NC_035094.1	61035243	.	T	C	.	.	MAF_INRAE=15.789
NC_035094.1	61035256	.	A	C	.	.	MAF_INRAE=46.203;MAF_USDA=43.529
NC_035094.1	61035257	.	G	A	.	.	MAF_USDA=4.118
NC_035094.1	61035269	.	T	A	.	.	MAF_INRAE=23.418;MAF_USDA=46.471
NC_035094.1	61035294	.	G	A	.	.	MAF_INRAE=5.263;MAF_USDA=12.5
NC_035094.1	61035312	.	C	T	.	.	MAF_USDA=2.459
NC_035094.1	61035334	.	A	C	.	.	MAF_USDA=1.639
NC_035094.1	61035381	.	A	T	.	.	MAF_USDA=4.918
NC_035094.1	61035479	.	C	T	.	.	MAF_USDA=5.738
NC_035094.1	61035490	.	G	T	.	.	MAF_USDA=6.25
NC_035094.1	61035570	.	A	G	.	.	MAF_INRAE=18.354;MAF_USDA=8.824
NC_035094.1	61035587	.	C	T	.	.	MAF_INRAE=1.667;MAF_USDA=1.639
NC_035094.1	61035734	.	T	A	.	.	MAF_USDA=2.174
NC_035094.1	61035861	.	A	T	.	.	MAF_USDA=20.833
NC_035094.1	61035864	.	C	A	.	.	MAF_USDA=8.333
NC_035094.1	61035984	.	C	A	.	.	MAF_USDA=1.667
NC_035094.1	61035989	.	A	T	.	.	MAF_INRAE=5.263;MAF_USDA=4.762
NC_035094.1	61036007	.	G	T	.	.	MAF_INRAE=18.354;MAF_USDA=14.286
NC_035094.1	61036009	.	A	G	.	.	MAF_INRAE=24.051;MAF_USDA=8.333
NC_035094.1	61036189	.	A	T	.	.	MAF_USDA=4.706
NC_035094.1	61036210	.	T	G	.	.	MAF_USDA=10.0
NC_035094.1	61036254	.	G	A	.	.	MAF_USDA=6.25
NC_035094.1	61036285	.	A	C	.	.	MAF_USDA=14.583
NC_035094.1	61036299	.	C	T	.	.	MAF_USDA=8.333
NC_035094.1	61037090	.	C	A	.	.	MAF_USDA=10.417
NC_035094.1	61037091	.	C	G	.	.	MAF_USDA=10.417
NC_035094.1	61037104	.	G	T	.	.	MAF_USDA=27.083
NC_035094.1	61037163	.	T	A	.	.	MAF_USDA=8.434
NC_035094.1	61037173	.	C	T	.	.	MAF_USDA=9.639
NC_035094.1	61037191	.	T	A	.	.	MAF_USDA=6.024
NC_035094.1	61037217	.	G	T	.	.	MAF_INRAE=5.263;MAF_USDA=14.583
NC_035094.1	61037269	.	T	C	.	.	MAF_INRAE=5.263
NC_035094.1	61037310	.	T	G	.	.	MAF_INRAE=21.519;MAF_USDA=12.069
NC_035094.1	61037336	.	T	G	.	.	MAF_INRAE=21.053;MAF_USDA=34.94
NC_035094.1	61037353	.	G	A	.	.	MAF_INRAE=21.053;MAF_USDA=34.94
NC_035094.1	61037354	.	G	T	.	.	MAF_USDA=34.94
NC_035094.1	61037412	.	G	A	.	.	MAF_INRAE=5.263;MAF_USDA=15.06
NC_035094.1	61037433	.	T	C	.	.	MAF_USDA=9.639
NC_035094.1	61037444	.	G	T	.	.	MAF_INRAE=20.886;MAF_USDA=9.036
NC_035094.1	61037447	.	T	G	.	.	MAF_INRAE=22.785;MAF_USDA=19.277
NC_035094.1	61037458	.	A	C	.	.	MAF_INRAE=35.0;MAF_USDA=9.639
NC_035094.1	61037531	.	A	C	.	.	MAF_INRAE=42.105;MAF_USDA=30.435
NC_035094.1	61037553	.	G	A	.	.	MAF_USDA=1.695
NC_035094.1	61037582	.	G	T	.	.	MAF_INRAE=45.0
NC_035094.1	61037603	.	G	A	.	.	MAF_INRAE=18.333
NC_035094.1	61037605	.	C	A	.	.	MAF_INRAE=18.333
NC_035094.1	61037665	.	A	T	.	.	MAF_INRAE=2.5;MAF_USDA=7.759
NC_035094.1	61037671	.	C	G	.	.	MAF_INRAE=2.5
NC_035094.1	61037684	.	C	A	.	.	MAF_USDA=1.724
NC_035094.1	61037688	.	G	A	.	.	MAF_USDA=1.724
NC_035094.1	61037705	.	G	T	.	.	MAF_USDA=2.586
NC_035094.1	61037761	.	G	T	.	.	MAF_USDA=1.695
NC_035094.1	61037784	.	T	G	.	.	MAF_USDA=3.279
NC_035094.1	61037791	.	C	A	.	.	MAF_USDA=39.583
NC_035094.1	61037796	.	C	T	.	.	MAF_INRAE=47.368
NC_035094.1	61037797	.	T	G	.	.	MAF_USDA=3.39
NC_035094.1	61037832	.	A	G	.	.	MAF_USDA=7.377
NC_035094.1	61037837	.	A	C	.	.	MAF_USDA=1.667
NC_035094.1	61037839	.	G	T	.	.	MAF_USDA=1.667
NC_035094.1	61037867	.	T	G	.	.	MAF_USDA=7.059
NC_035094.1	61037872	.	C	A	.	.	MAF_INRAE=36.667;MAF_USDA=25.882
NC_035094.1	61037874	.	A	G	.	.	MAF_INRAE=24.167;MAF_USDA=49.412
NC_035094.1	61037885	.	C	G	.	.	MAF_INRAE=35.0;MAF_USDA=7.647
NC_035094.1	61037886	.	T	A	.	.	MAF_USDA=1.639
NC_035094.1	61037887	.	G	A	.	.	MAF_USDA=1.639
NC_035094.1	61037916	.	G	A	.	.	MAF_INRAE=2.5;MAF_USDA=4.918
NC_035094.1	61037929	.	T	A	.	.	MAF_USDA=5.294
NC_035094.1	61037961	.	T	A	.	.	MAF_USDA=4.098
NC_035094.1	61037981	.	C	T	.	.	MAF_INRAE=1.667;MAF_USDA=5.738
NC_035094.1	61037984	.	C	T	.	.	MAF_INRAE=1.667;MAF_USDA=5.738
NC_035094.1	61037986	.	G	A	.	.	MAF_USDA=1.765
NC_035094.1	61037988	.	A	T	.	.	MAF_INRAE=41.772;MAF_USDA=31.765
NC_035094.1	61038040	.	C	T	.	.	MAF_USDA=4.918
NC_035094.1	61038088	.	T	A	.	.	MAF_INRAE=35.833;MAF_USDA=8.824
NC_035094.1	61038093	.	T	G	.	.	MAF_INRAE=31.013;MAF_USDA=41.176
NC_035094.1	61038233	.	A	G	.	.	MAF_INRAE=1.667;MAF_USDA=6.557
NC_035094.1	61038346	.	G	C	.	.	MAF_INRAE=1.667
NC_035094.1	61038364	.	G	C	.	.	MAF_INRAE=1.667
NC_035094.1	61038378	.	A	T	.	.	MAF_USDA=37.5
NC_035094.1	61038390	.	A	G	.	.	MAF_USDA=26.471
NC_035094.1	61038578	.	C	T	.	.	MAF_USDA=5.882
NC_035094.1	61038601	.	G	C	.	.	MAF_INRAE=29.747;MAF_USDA=43.75
NC_035094.1	61038603	.	G	A	.	.	MAF_INRAE=20.0;MAF_USDA=12.5
NC_035094.1	61038628	.	T	A	.	.	MAF_USDA=6.557
NC_035094.1	61038711	.	A	C	.	.	MAF_INRAE=35.0;MAF_USDA=7.647
NC_035094.1	61038735	.	G	A	.	.	MAF_USDA=1.639
NC_035094.1	61038755	.	C	T	.	.	MAF_USDA=2.083
NC_035094.1	61038908	.	C	T	.	.	MAF_INRAE=5.263;MAF_USDA=12.5
NC_035094.1	61039122	.	G	A	.	.	MAF_USDA=20.833
NC_035094.1	61039155	.	T	C	.	.	MAF_USDA=35.294
NC_035094.1	61039188	.	T	C	.	.	MAF_INRAE=36.842;MAF_USDA=18.824
NC_035094.1	61039198	.	A	C	.	.	MAF_USDA=3.529
NC_035094.1	61039202	.	G	A	.	.	MAF_USDA=40.0
NC_035094.1	61039209	.	T	C	.	.	MAF_USDA=1.639
NC_035094.1	61039216	.	T	C	.	.	MAF_USDA=21.765
NC_035094.1	61039237	.	A	G	.	.	MAF_USDA=2.459
NC_035094.1	61039262	.	G	T	.	.	MAF_USDA=7.647
NC_035094.1	61039273	.	T	C	.	.	MAF_INRAE=36.842;MAF_USDA=17.857
NC_035094.1	61039311	.	G	A	.	.	MAF_USDA=3.529
NC_035094.1	61039339	.	G	T	.	.	MAF_INRAE=2.5;MAF_USDA=12.353
NC_035094.1	61039341	.	A	T	.	.	MAF_USDA=7.377
NC_035094.1	61039398	.	A	C	.	.	MAF_INRAE=3.797;MAF_USDA=28.235
NC_035094.1	61039436	.	C	A	.	.	MAF_INRAE=7.595;MAF_USDA=25.294
NC_035094.1	61039486	.	C	G	.	.	MAF_USDA=3.279
NC_035094.1	61039606	.	G	A	.	.	MAF_USDA=3.279
NC_035094.1	61039615	.	A	G	.	.	MAF_USDA=4.098
NC_035094.1	61039684	.	T	A	.	.	MAF_INRAE=35.833;MAF_USDA=17.647
NC_035094.1	61039737	.	G	T	.	.	MAF_USDA=1.667
NC_035094.1	61039738	.	G	T	.	.	MAF_USDA=1.667
NC_035094.1	61039791	.	T	C	.	.	MAF_USDA=4.167
NC_035094.1	61039807	.	G	T	.	.	MAF_INRAE=2.5;MAF_USDA=14.118
NC_035094.1	61039825	.	T	A	.	.	MAF_INRAE=33.333;MAF_USDA=17.059
NC_035094.1	61039862	.	T	C	.	.	MAF_INRAE=33.333
NC_035094.1	61039864	.	T	C	.	.	MAF_INRAE=33.333
NC_035094.1	61039866	.	T	A	.	.	MAF_INRAE=33.333
NC_035094.1	61039869	.	C	T	.	.	MAF_INRAE=33.333
NC_035094.1	61039891	.	A	C	.	.	MAF_INRAE=50.0;MAF_USDA=41.765
NC_035094.1	61039901	.	T	C	.	.	MAF_USDA=1.639
NC_035094.1	61039932	.	T	G	.	.	MAF_INRAE=30.833;MAF_USDA=14.706
NC_035094.1	61039938	.	A	C	.	.	MAF_INRAE=30.833;MAF_USDA=14.706
NC_035094.1	61039994	.	T	C	.	.	MAF_USDA=1.639
NC_035094.1	61039998	.	C	T	.	.	MAF_USDA=4.098
NC_035094.1	61040002	.	C	T	.	.	MAF_INRAE=28.333;MAF_USDA=16.471
NC_035094.1	61040041	.	C	G	.	.	MAF_INRAE=2.5;MAF_USDA=17.213
NC_035094.1	61040051	.	G	T	.	.	MAF_INRAE=35.0;MAF_USDA=17.647
NC_035094.1	61040065	.	C	G	.	.	MAF_INRAE=35.0;MAF_USDA=25.0
NC_035094.1	61040074	.	A	T	.	.	MAF_INRAE=35.0;MAF_USDA=17.059
NC_035094.1	61040076	.	T	C	.	.	MAF_USDA=3.279
NC_035094.1	61040077	.	A	G	.	.	MAF_INRAE=35.0;MAF_USDA=17.059
NC_035094.1	61040107	.	T	G	.	.	MAF_INRAE=15.0;MAF_USDA=10.588
NC_035094.1	61040117	.	G	A	.	.	MAF_INRAE=35.0
NC_035094.1	61040118	.	T	C	.	.	MAF_INRAE=15.0;MAF_USDA=8.824
NC_035094.1	61040120	.	A	G	.	.	MAF_INRAE=15.0;MAF_USDA=9.412
NC_035094.1	61040177	.	A	G	.	.	MAF_INRAE=6.667;MAF_USDA=30.588
NC_035094.1	61040181	.	T	G	.	.	MAF_INRAE=3.333;MAF_USDA=18.824
NC_035094.1	61040191	.	G	C	.	.	MAF_INRAE=28.333;MAF_USDA=27.647
NC_035094.1	61040195	.	T	C	.	.	MAF_INRAE=31.667;MAF_USDA=14.706
NC_035094.1	61040216	.	T	C	.	.	MAF_INRAE=30.833;MAF_USDA=12.941
NC_035094.1	61040249	.	T	C	.	.	MAF_INRAE=17.5;MAF_USDA=8.235
NC_035094.1	61040266	.	A	C	.	.	MAF_INRAE=20.253;MAF_USDA=2.459
NC_035094.1	61040273	.	T	A	.	.	MAF_USDA=2.941
NC_035094.1	61040340	.	T	A	.	.	MAF_USDA=1.639
NC_035094.1	61040360	.	T	G,*	.	.	MAF_INRAE=36.842;MAF_USDA=2.41
NC_035094.1	61040362	.	G	T	.	.	MAF_USDA=18.675
NC_035094.1	61040434	.	T	G	.	.	MAF_USDA=1.639
NC_035094.1	61040439	.	C	A	.	.	MAF_INRAE=35.833;MAF_USDA=14.706
NC_035094.1	61040476	.	G	A	.	.	MAF_INRAE=31.646;MAF_USDA=47.059
NC_035094.1	61040484	.	A	C	.	.	MAF_INRAE=18.987;MAF_USDA=14.706
NC_035094.1	61040504	.	G	A	.	.	MAF_INRAE=19.62;MAF_USDA=15.882
NC_035094.1	61040515	.	A	G	.	.	MAF_USDA=4.918
NC_035094.1	61040552	.	G	C	.	.	MAF_INRAE=33.333;MAF_USDA=10.417
NC_035094.1	61040554	.	C	T	.	.	MAF_USDA=10.417
NC_035094.1	61040569	.	C	T	.	.	MAF_USDA=6.25
NC_035094.1	61040575	.	C	A	.	.	MAF_INRAE=33.333;MAF_USDA=20.833
NC_035094.1	61040583	.	C	G	.	.	MAF_INRAE=33.333;MAF_USDA=13.529
NC_035094.1	61040598	.	G	A	.	.	MAF_INRAE=21.519;MAF_USDA=7.059
NC_035094.1	61040628	.	A	T	.	.	MAF_USDA=12.5
NC_035094.1	61040639	.	A	C	.	.	MAF_USDA=25.0
NC_035094.1	61040651	.	G	T	.	.	MAF_USDA=10.417
NC_035094.1	61040692	.	C	A	.	.	MAF_USDA=4.167
NC_035094.1	61040795	.	C	A	.	.	MAF_USDA=25.0
NC_035094.1	61040959	.	C	A	.	.	MAF_USDA=4.167
NC_035094.1	61040976	.	G	T	.	.	MAF_USDA=10.417
NC_035094.1	61040999	.	T	A	.	.	MAF_USDA=22.917
NC_035094.1	61041066	.	G	A	.	.	MAF_USDA=12.5
NC_035094.1	61041097	.	A	T	.	.	MAF_USDA=4.31
NC_035094.1	61041151	.	G	A	.	.	MAF_USDA=1.724
NC_035094.1	61041184	.	G	A	.	.	MAF_USDA=8.333
NC_035094.1	61041210	.	A	C	.	.	MAF_USDA=12.5
NC_035094.1	61041241	.	C	T	.	.	MAF_USDA=10.417
NC_035094.1	61041467	.	A	G	.	.	MAF_INRAE=1.667;MAF_USDA=5.294
NC_035094.1	61041476	.	C	T	.	.	MAF_USDA=6.25
NC_035094.1	61041477	.	G	A	.	.	MAF_INRAE=19.62;MAF_USDA=4.706
NC_035094.1	61041590	.	T	A	.	.	MAF_INRAE=35.0;MAF_USDA=13.529
NC_035094.1	61041616	.	G	A	.	.	MAF_INRAE=48.101;MAF_USDA=25.294
NC_035094.1	61041674	.	A	G	.	.	MAF_INRAE=25.949;MAF_USDA=45.833
NC_035094.1	61041680	.	C	A	.	.	MAF_INRAE=25.949;MAF_USDA=41.176
NC_035094.1	61041694	.	C	T	.	.	MAF_INRAE=25.316;MAF_USDA=41.176
NC_035094.1	61041730	.	A	C	.	.	MAF_INRAE=22.152;MAF_USDA=5.882
NC_035094.1	61041786	.	G	A	.	.	MAF_USDA=4.918
NC_035094.1	61041793	.	C	A	.	.	MAF_USDA=12.941
NC_035094.1	61041796	.	A	T	.	.	MAF_USDA=12.353
NC_035094.1	61041827	.	G	T	.	.	MAF_USDA=12.5
NC_035094.1	61041828	.	C	G	.	.	MAF_USDA=12.5
NC_035094.1	61041829	.	A	G	.	.	MAF_USDA=12.5
NC_035094.1	61041835	.	T	A	.	.	MAF_INRAE=15.789;MAF_USDA=12.5
NC_035094.1	61041843	.	T	C	.	.	MAF_USDA=1.724
NC_035094.1	61041847	.	C	A	.	.	MAF_USDA=4.167
NC_035094.1	61041852	.	C	A	.	.	MAF_USDA=1.724
NC_035094.1	61041872	.	G	A	.	.	MAF_INRAE=39.474;MAF_USDA=46.386
NC_035094.1	61041888	.	A	G	.	.	MAF_USDA=37.5
NC_035094.1	61041902	.	T	C	.	.	MAF_USDA=29.167
NC_035094.1	61041908	.	C	A	.	.	MAF_INRAE=42.105;MAF_USDA=8.333
NC_035094.1	61041909	.	A	C	.	.	MAF_USDA=8.333
NC_035094.1	61041915	.	G	A	.	.	MAF_USDA=10.588
NC_035094.1	61041918	.	C	A	.	.	MAF_USDA=8.235
NC_035094.1	61041919	.	A	G	.	.	MAF_USDA=44.706
NC_035094.1	61041928	.	T	C	.	.	MAF_INRAE=42.105;MAF_USDA=21.176
NC_035094.1	61041934	.	A	T	.	.	MAF_INRAE=42.105;MAF_USDA=21.765
NC_035094.1	61041955	.	C	G	.	.	MAF_USDA=1.639
NC_035094.1	61042030	.	A	T	.	.	MAF_USDA=1.639
NC_035094.1	61042042	.	T	A	.	.	MAF_USDA=2.459
NC_035094.1	61042046	.	C	T	.	.	MAF_INRAE=16.667;MAF_USDA=5.952
NC_035094.1	61042121	.	C	A	.	.	MAF_USDA=11.446
NC_035094.1	61042122	.	C	T	.	.	MAF_USDA=13.559
NC_035094.1	61043252	.	C	A	.	.	MAF_USDA=47.917
NC_035094.1	61043361	.	C	T	.	.	MAF_USDA=4.167
NC_035094.1	61043362	.	A	G	.	.	MAF_INRAE=21.053;MAF_USDA=47.917
NC_035094.1	61043404	.	T	A	.	.	MAF_INRAE=1.667;MAF_USDA=2.5
NC_035094.1	61043417	.	A	G	.	.	MAF_INRAE=43.038;MAF_USDA=19.643
NC_035094.1	61043463	.	C	A	.	.	MAF_USDA=1.667
NC_035094.1	61043470	.	A	T	.	.	MAF_INRAE=44.304;MAF_USDA=19.643
NC_035094.1	61043474	.	C	T	.	.	MAF_USDA=14.167
NC_035094.1	61043485	.	C	T	.	.	MAF_USDA=3.333
NC_035094.1	61043490	.	C	A	.	.	MAF_USDA=3.333
NC_035094.1	61043510	.	G	A	.	.	MAF_USDA=3.333
NC_035094.1	61043513	.	C	A	.	.	MAF_USDA=4.167
NC_035094.1	61043519	.	G	A	.	.	MAF_USDA=4.167
NC_035094.1	61043525	.	T	C	.	.	MAF_INRAE=21.053;MAF_USDA=47.917
NC_035094.1	61043538	.	C	T	.	.	MAF_INRAE=21.053;MAF_USDA=47.917
NC_035094.1	61043542	.	C	T	.	.	MAF_USDA=47.917
NC_035094.1	61043551	.	T	C	.	.	MAF_INRAE=21.053;MAF_USDA=43.75
NC_035094.1	61043565	.	G	A	.	.	MAF_INRAE=18.421;MAF_USDA=50.0
NC_035094.1	61043566	.	G	T	.	.	MAF_INRAE=36.842;MAF_USDA=15.217
NC_035094.1	61043636	.	C	A	.	.	MAF_USDA=2.174
NC_035094.1	61043643	.	T	A	.	.	MAF_USDA=45.652
NC_035094.1	61043648	.	A	G	.	.	MAF_USDA=41.304
NC_035094.1	61043657	.	C	T	.	.	MAF_USDA=41.304
NC_035094.1	61043661	.	A	G	.	.	MAF_INRAE=18.421;MAF_USDA=35.714
NC_035094.1	61043668	.	T	A	.	.	MAF_USDA=2.381
NC_035094.1	61043719	.	T	G	.	.	MAF_USDA=14.286
NC_035094.1	61043726	.	G	A	.	.	MAF_USDA=14.286
NC_035094.1	61043739	.	G	C	.	.	MAF_USDA=2.5
NC_035094.1	61043740	.	G	T	.	.	MAF_USDA=8.929
NC_035094.1	61043798	.	C	T	.	.	MAF_INRAE=45.57;MAF_USDA=19.412
NC_035094.1	61043826	.	A	C	.	.	MAF_USDA=2.353
NC_035094.1	61043837	.	G	T	.	.	MAF_INRAE=5.263;MAF_USDA=12.5
NC_035094.1	61043920	.	C	T,*	.	.	MAF_INRAE=36.842;MAF_USDA=2.353
NC_035094.1	61043922	.	T	G	.	.	MAF_USDA=2.353
NC_035094.1	61043923	.	T	A	.	.	MAF_INRAE=28.333;MAF_USDA=40.588
NC_035094.1	61043976	.	C	A	.	.	MAF_INRAE=1.667;MAF_USDA=12.941
NC_035094.1	61044001	.	T	G	.	.	MAF_INRAE=1.667;MAF_USDA=2.459
NC_035094.1	61044003	.	C	A	.	.	MAF_INRAE=1.667;MAF_USDA=16.471
NC_035094.1	61044009	.	C	G	.	.	MAF_INRAE=1.667;MAF_USDA=14.118
NC_035094.1	61044029	.	C	A	.	.	MAF_USDA=6.25
NC_035094.1	61044039	.	C	G	.	.	MAF_INRAE=42.405;MAF_USDA=19.412
NC_035094.1	61044055	.	T	G	.	.	MAF_INRAE=21.053;MAF_USDA=31.765
NC_035094.1	61044057	.	G	A	.	.	MAF_USDA=12.941
NC_035094.1	61044090	.	A	C	.	.	MAF_USDA=3.279
NC_035094.1	61044222	.	A	C	.	.	MAF_INRAE=18.987;MAF_USDA=10.417
NC_035094.1	61044226	.	C	T	.	.	MAF_INRAE=45.833;MAF_USDA=20.0
NC_035094.1	61044337	.	G	C	.	.	MAF_USDA=4.098
NC_035094.1	61044338	.	A	C	.	.	MAF_USDA=4.098
NC_035094.1	61044359	.	A	G	.	.	MAF_INRAE=2.5;MAF_USDA=32.353
NC_035094.1	61044381	.	G	C	.	.	MAF_INRAE=46.835;MAF_USDA=20.0
NC_035094.1	61044442	.	C	A	.	.	MAF_USDA=3.279
NC_035094.1	61044523	.	T	C	.	.	MAF_USDA=47.059
NC_035094.1	61044530	.	T	C	.	.	MAF_INRAE=46.835;MAF_USDA=18.824
NC_035094.1	61044534	.	T	C	.	.	MAF_USDA=4.918
NC_035094.1	61044538	.	T	C	.	.	MAF_USDA=13.333
NC_035094.1	61044539	.	T	C	.	.	MAF_INRAE=1.667;MAF_USDA=3.333
NC_035094.1	61044543	.	C	T	.	.	MAF_USDA=15.574
NC_035094.1	61044569	.	C	T	.	.	MAF_USDA=16.471
NC_035094.1	61044572	.	G	T	.	.	MAF_INRAE=5.063;MAF_USDA=4.706
NC_035094.1	61044600	.	T	G	.	.	MAF_USDA=1.639
NC_035094.1	61044627	.	G	C	.	.	MAF_USDA=17.213
NC_035094.1	61044629	.	C	A	.	.	MAF_USDA=22.353
NC_035094.1	61044631	.	A	G	.	.	MAF_USDA=2.459
NC_035094.1	61044641	.	C	A	.	.	MAF_USDA=4.918
NC_035094.1	61044645	.	C	T	.	.	MAF_USDA=5.738
NC_035094.1	61044653	.	G	T	.	.	MAF_INRAE=5.263;MAF_USDA=12.5
NC_035094.1	61044657	.	A	G	.	.	MAF_INRAE=31.667;MAF_USDA=24.706
NC_035094.1	61044659	.	C	T	.	.	MAF_INRAE=2.5;MAF_USDA=17.213
NC_035094.1	61044664	.	A	G	.	.	MAF_INRAE=2.5
NC_035094.1	61044665	.	C	T	.	.	MAF_INRAE=2.5
NC_035094.1	61044675	.	G	A	.	.	MAF_INRAE=1.667;MAF_USDA=3.279
NC_035094.1	61044698	.	A	G	.	.	MAF_INRAE=5.263;MAF_USDA=12.5
NC_035094.1	61044726	.	G	A	.	.	MAF_USDA=6.25
NC_035094.1	61044752	.	T	G	.	.	MAF_INRAE=50.0;MAF_USDA=32.941
NC_035094.1	61044753	.	A	G	.	.	MAF_INRAE=18.987;MAF_USDA=3.529
NC_035094.1	61044757	.	T	A	.	.	MAF_INRAE=1.667;MAF_USDA=3.279
NC_035094.1	61044777	.	G	A	.	.	MAF_INRAE=32.278;MAF_USDA=26.471
NC_035094.1	61044797	.	T	C	.	.	MAF_USDA=27.083
NC_035094.1	61044807	.	T	A	.	.	MAF_INRAE=1.667
NC_035094.1	61044829	.	C	T	.	.	MAF_INRAE=32.278;MAF_USDA=37.5
NC_035094.1	61044897	.	A	G	.	.	MAF_USDA=3.529
NC_035094.1	61044901	.	A	G	.	.	MAF_USDA=2.353
NC_035094.1	61044962	.	C	A	.	.	MAF_INRAE=42.105;MAF_USDA=27.059
NC_035094.1	61044981	.	C	T	.	.	MAF_INRAE=42.105;MAF_USDA=42.262
NC_035094.1	61045061	.	G	A	.	.	MAF_USDA=5.882
NC_035094.1	61045062	.	T	A	.	.	MAF_USDA=5.882
NC_035094.1	61045063	.	G	A	.	.	MAF_USDA=4.918
NC_035094.1	61045126	.	A	C	.	.	MAF_USDA=4.167
NC_035094.1	61045130	.	A	C	.	.	MAF_USDA=6.667
NC_035094.1	61045146	.	A	T	.	.	MAF_USDA=45.238
NC_035094.1	61045150	.	A	G	.	.	MAF_USDA=37.5
NC_035094.1	61045156	.	T	G	.	.	MAF_USDA=39.583
NC_035094.1	61046987	.	A	G	.	.	MAF_USDA=14.118
NC_035094.1	61046998	.	A	G	.	.	MAF_USDA=5.882
NC_035094.1	61047006	.	G	A	.	.	MAF_USDA=5.738
NC_035094.1	61047041	.	T	G	.	.	MAF_INRAE=5.263;MAF_USDA=12.5
NC_035094.1	61047131	.	G	A	.	.	MAF_USDA=5.882
NC_035094.1	61047141	.	A	T	.	.	MAF_USDA=4.167
NC_035094.1	61047154	.	C	T	.	.	MAF_USDA=4.167
NC_035094.1	61047204	.	C	T	.	.	MAF_USDA=39.583
NC_035094.1	61047212	.	C	T	.	.	MAF_USDA=8.333
NC_035094.1	61047731	.	C	T	.	.	MAF_INRAE=34.211
NC_035094.1	61048562	.	C	A	.	.	MAF_USDA=39.13
NC_035094.1	61048617	.	T	G	.	.	MAF_USDA=47.917
NC_035094.1	61048774	.	C	T	.	.	MAF_USDA=23.913
NC_035094.1	61049254	.	A	T	.	.	MAF_USDA=1.639
NC_035094.1	61049255	.	A	C	.	.	MAF_USDA=1.639
NC_035094.1	61049442	.	G	A	.	.	MAF_USDA=2.459
NC_035094.1	61049498	.	A	T	.	.	MAF_USDA=2.5
NC_035094.1	61049499	.	G	A	.	.	MAF_USDA=2.5
NC_035094.1	61049526	.	A	T	.	.	MAF_USDA=3.279
NC_035094.1	61057267	.	AGTAT	AGTAA	.	.	MAF_USDA=45.652
NC_035094.1	61057290	.	C	T	.	.	MAF_USDA=6.25
NC_035094.1	61057338	.	C	T	.	.	MAF_USDA=2.083
NC_035094.1	61057359	.	A	C	.	.	MAF_USDA=47.917
NC_035094.1	61057412	.	C	A	.	.	MAF_USDA=31.25
NC_035094.1	61057434	.	G	C	.	.	MAF_USDA=7.738
NC_035094.1	61057452	.	G	A	.	.	MAF_USDA=7.738
NC_035094.1	61057471	.	A	G	.	.	MAF_USDA=4.167
NC_035094.1	61057492	.	G	C	.	.	MAF_USDA=4.762
NC_035094.1	61057515	.	C	A	.	.	MAF_USDA=7.143
NC_035094.1	61057553	.	C	A	.	.	MAF_USDA=3.333
NC_035094.1	61057556	.	G	C	.	.	MAF_USDA=11.31
NC_035094.1	61057560	.	C	A	.	.	MAF_USDA=2.381
NC_035094.1	61057587	.	C	A	.	.	MAF_USDA=7.143
NC_035094.1	61057635	.	A	T	.	.	MAF_INRAE=8.861
NC_035094.1	61057652	.	C	A	.	.	MAF_USDA=10.0
NC_035094.1	61057659	.	A	T	.	.	MAF_INRAE=10.526;MAF_USDA=8.824
NC_035094.1	61057672	.	A	T	.	.	MAF_INRAE=50.0;MAF_USDA=28.824
NC_035094.1	61057713	.	T	G	.	.	MAF_INRAE=5.696;MAF_USDA=2.459
NC_035094.1	61057720	.	T	A	.	.	MAF_USDA=1.639
NC_035094.1	61057766	.	T	A	.	.	MAF_INRAE=8.228;MAF_USDA=14.706
NC_035094.1	61057775	.	A	T	.	.	MAF_INRAE=20.886;MAF_USDA=10.588
NC_035094.1	61057776	.	A	T	.	.	MAF_INRAE=19.167;MAF_USDA=10.588
NC_035094.1	61057781	.	C	A	.	.	MAF_USDA=2.459
NC_035094.1	61057782	.	C	A	.	.	MAF_USDA=1.639
NC_035094.1	61057796	.	T	A	.	.	MAF_INRAE=2.5;MAF_USDA=5.738
NC_035094.1	61057813	.	G	C	.	.	MAF_INRAE=2.5;MAF_USDA=5.738
NC_035094.1	61057820	.	A	C	.	.	MAF_INRAE=2.5;MAF_USDA=5.738
NC_035094.1	61057827	.	A	C	.	.	MAF_INRAE=3.333
NC_035094.1	61057831	.	C	T	.	.	MAF_INRAE=2.5;MAF_USDA=5.738
NC_035094.1	61057851	.	G	A	.	.	MAF_INRAE=10.0;MAF_USDA=4.098
NC_035094.1	61057906	.	G	T	.	.	MAF_INRAE=5.696;MAF_USDA=2.459
NC_035094.1	61057910	.	C	A	.	.	MAF_USDA=5.738
NC_035094.1	61057911	.	C	T	.	.	MAF_INRAE=12.658;MAF_USDA=5.882
NC_035094.1	61058018	.	A	G	.	.	MAF_INRAE=9.494
NC_035094.1	61058081	.	G	T	.	.	MAF_INRAE=40.833;MAF_USDA=21.765
NC_035094.1	61058082	.	A	G	.	.	MAF_INRAE=4.167;MAF_USDA=8.824
NC_035094.1	61058219	.	A	T	.	.	MAF_INRAE=10.759
NC_035094.1	61058261	.	G	T	.	.	MAF_INRAE=47.5;MAF_USDA=31.765
NC_035094.1	61058273	.	G	A	.	.	MAF_INRAE=5.696;MAF_USDA=1.639
NC_035094.1	61058297	.	G	A	.	.	MAF_INRAE=42.5;MAF_USDA=31.25
NC_035094.1	61058310	.	C	T	.	.	MAF_INRAE=10.127;MAF_USDA=3.279
NC_035094.1	61058477	.	C	T	.	.	MAF_INRAE=8.228;MAF_USDA=10.0
NC_035094.1	61058505	.	G	T	.	.	MAF_INRAE=10.526;MAF_USDA=7.647
NC_035094.1	61058522	.	C	G	.	.	MAF_INRAE=43.038;MAF_USDA=24.706
NC_035094.1	61058640	.	T	G	.	.	MAF_USDA=21.176
NC_035094.1	61058641	.	T	G	.	.	MAF_USDA=5.738
NC_035094.1	61058712	.	C	A	.	.	MAF_INRAE=26.316;MAF_USDA=11.176
NC_035094.1	61058722	.	T	A	.	.	MAF_USDA=4.167
NC_035094.1	61058762	.	G	T	.	.	MAF_INRAE=24.051;MAF_USDA=11.176
NC_035094.1	61058765	.	T	C	.	.	MAF_USDA=1.639
NC_035094.1	61058768	.	G	A	.	.	MAF_INRAE=6.962;MAF_USDA=18.824
NC_035094.1	61058835	.	A	T	.	.	MAF_INRAE=44.304;MAF_USDA=25.294
NC_035094.1	61058838	.	CACTCA	CACTCG	.	.	MAF_USDA=27.083
NC_035094.1	61058888	.	G	A	.	.	MAF_INRAE=15.789;MAF_USDA=10.0
NC_035094.1	61058898	.	A	T	.	.	MAF_INRAE=42.105;MAF_USDA=21.176
NC_035094.1	61058908	.	T	G	.	.	MAF_INRAE=39.474;MAF_USDA=18.452
NC_035094.1	61058914	.	A	G	.	.	MAF_INRAE=39.474;MAF_USDA=29.167
NC_035094.1	61058923	.	A	C	.	.	MAF_INRAE=39.474;MAF_USDA=22.917
NC_035094.1	61058925	.	G	T	.	.	MAF_USDA=27.083
NC_035094.1	61058939	.	A	C	.	.	MAF_INRAE=39.474;MAF_USDA=22.917
NC_035094.1	61058940	.	C	G	.	.	MAF_USDA=20.833
NC_035094.1	61058967	.	A	G	.	.	MAF_INRAE=31.579;MAF_USDA=30.0
NC_035094.1	61058987	.	A	G	.	.	MAF_USDA=24.118
NC_035094.1	61059008	.	C	A	.	.	MAF_USDA=11.765
NC_035094.1	61059023	.	T	C	.	.	MAF_INRAE=49.367;MAF_USDA=47.917
NC_035094.1	61059024	.	G	A	.	.	MAF_INRAE=49.167;MAF_USDA=47.917
NC_035094.1	61059066	.	G	A	.	.	MAF_USDA=1.639
NC_035094.1	61059109	.	A	C	.	.	MAF_INRAE=42.405;MAF_USDA=47.917
NC_035094.1	61059115	.	G	A	.	.	MAF_INRAE=6.329;MAF_USDA=1.639
NC_035094.1	61059116	.	C	A	.	.	MAF_USDA=1.639
NC_035094.1	61059127	.	C	A	.	.	MAF_INRAE=6.329;MAF_USDA=1.639
NC_035094.1	61059132	.	T	A	.	.	MAF_USDA=4.167
NC_035094.1	61059135	.	T	A	.	.	MAF_INRAE=6.329;MAF_USDA=1.639
NC_035094.1	61059163	.	G	T	.	.	MAF_USDA=6.557
NC_035094.1	61059182	.	C	T	.	.	MAF_INRAE=1.667
NC_035094.1	61059203	.	G	C	.	.	MAF_USDA=4.167
NC_035094.1	61059218	.	G	A	.	.	MAF_USDA=2.083
NC_035094.1	61059239	.	C	G	.	.	MAF_USDA=4.098
NC_035094.1	61059287	.	G	C	.	.	MAF_INRAE=43.333
NC_035094.1	61059290	.	G	A	.	.	MAF_INRAE=8.333;MAF_USDA=10.588
NC_035094.1	61059323	.	G	T	.	.	MAF_USDA=2.459
NC_035094.1	61059334	.	A	T	.	.	MAF_INRAE=50.0;MAF_USDA=40.588
NC_035094.1	61059342	.	G	A	.	.	MAF_INRAE=6.329;MAF_USDA=4.167
NC_035094.1	61059386	.	G	A	.	.	MAF_INRAE=10.526;MAF_USDA=4.167
NC_035094.1	61059489	.	A	T	.	.	MAF_INRAE=6.667;MAF_USDA=3.529
NC_035094.1	61059501	.	T	A	.	.	MAF_USDA=1.639
NC_035094.1	61059503	.	A	G	.	.	MAF_INRAE=48.101;MAF_USDA=34.118
NC_035094.1	61059586	.	A	G	.	.	MAF_USDA=1.639
NC_035094.1	61059589	.	G	A	.	.	MAF_INRAE=3.333;MAF_USDA=5.738
NC_035094.1	61059592	.	G	C	.	.	MAF_USDA=1.639
NC_035094.1	61059649	.	G	T	.	.	MAF_INRAE=8.228;MAF_USDA=10.0
NC_035094.1	61059653	.	G	T	.	.	MAF_INRAE=5.833;MAF_USDA=8.235
NC_035094.1	61059679	.	T	C	.	.	MAF_INRAE=6.329;MAF_USDA=13.095
NC_035094.1	61059681	.	T	C	.	.	MAF_INRAE=6.962;MAF_USDA=9.412
NC_035094.1	61059736	.	C	T	.	.	MAF_USDA=7.059
NC_035094.1	61059828	.	G	T	.	.	MAF_INRAE=42.405;MAF_USDA=25.595
NC_035094.1	61059855	.	A	G	.	.	MAF_INRAE=49.367;MAF_USDA=37.349
NC_035094.1	61059867	.	A	T	.	.	MAF_INRAE=8.861;MAF_USDA=4.167
NC_035094.1	61059897	.	G	A	.	.	MAF_USDA=2.542
NC_035094.1	61059949	.	C	T	.	.	MAF_INRAE=7.595;MAF_USDA=8.929
NC_035094.1	61060015	.	A	T	.	.	MAF_USDA=1.695
NC_035094.1	61060031	.	A	T	.	.	MAF_INRAE=27.848;MAF_USDA=4.762
NC_035094.1	61060070	.	C	G	.	.	MAF_INRAE=31.579;MAF_USDA=29.167
NC_035094.1	61060073	.	G	A	.	.	MAF_USDA=29.762
NC_035094.1	61060085	.	G	A	.	.	MAF_USDA=1.667
NC_035094.1	61060103	.	G	C	.	.	MAF_USDA=2.083
NC_035094.1	61060134	.	A	C	.	.	MAF_INRAE=48.734;MAF_USDA=34.524
NC_035094.1	61060144	.	A	T	.	.	MAF_INRAE=49.367;MAF_USDA=33.929
NC_035094.1	61060277	.	G	C	.	.	MAF_USDA=1.667
NC_035094.1	61060281	.	T	C	.	.	MAF_USDA=2.5
NC_035094.1	61060284	.	A	C	.	.	MAF_USDA=1.667
NC_035094.1	61060318	.	C	A	.	.	MAF_INRAE=44.304;MAF_USDA=25.0
NC_035094.1	61060344	.	G	T	.	.	MAF_INRAE=6.962;MAF_USDA=2.976
NC_035094.1	61060452	.	C	T	.	.	MAF_USDA=1.786
NC_035094.1	61060492	.	T	C	.	.	MAF_INRAE=50.0;MAF_USDA=31.548
NC_035094.1	61060536	.	G	A	.	.	MAF_INRAE=5.263;MAF_USDA=8.333
NC_035094.1	61060542	.	G	C	.	.	MAF_INRAE=50.0;MAF_USDA=34.524
NC_035094.1	61060560	.	C	T	.	.	MAF_INRAE=50.0;MAF_USDA=38.095
NC_035094.1	61060580	.	A	C	.	.	MAF_USDA=1.667
NC_035094.1	61060594	.	A	G	.	.	MAF_INRAE=49.367;MAF_USDA=32.143
NC_035094.1	61060664	.	G	A	.	.	MAF_INRAE=3.333;MAF_USDA=1.667
NC_035094.1	61060684	.	C	A	.	.	MAF_USDA=3.333
NC_035094.1	61060720	.	G	A	.	.	MAF_USDA=1.667
NC_035094.1	61060822	.	C	G	.	.	MAF_INRAE=26.316;MAF_USDA=9.524
NC_035094.1	61060854	.	T	C	.	.	MAF_USDA=16.071
NC_035094.1	61060861	.	A	G	.	.	MAF_INRAE=47.368;MAF_USDA=30.952
NC_035094.1	61061030	.	T	G	.	.	MAF_USDA=3.448
NC_035094.1	61061037	.	G	A	.	.	MAF_USDA=14.583
NC_035094.1	61061055	.	T	G	.	.	MAF_USDA=1.695
NC_035094.1	61068874	.	T	C	.	.	MAF_USDA=10.0
NC_035094.1	61068963	.	A	T	.	.	MAF_USDA=49.412
NC_035094.1	61069019	.	G	T	.	.	MAF_USDA=2.5
NC_035094.1	61069030	.	C	A	.	.	MAF_USDA=5.0
NC_035094.1	61069036	.	G	C	.	.	MAF_USDA=4.167
NC_035094.1	61069889	.	T	G	.	.	MAF_INRAE=1.899;MAF_USDA=12.5
NC_035094.1	61069892	.	C	T	.	.	MAF_INRAE=9.167
NC_035094.1	61069896	.	T	A	.	.	MAF_INRAE=5.833
NC_035094.1	61069915	.	C	T	.	.	MAF_INRAE=1.667
NC_035094.1	61069942	.	G	A	.	.	MAF_INRAE=1.667
NC_035094.1	61069976	.	C	A	.	.	MAF_INRAE=1.667
NC_035094.1	61069984	.	C	T	.	.	MAF_INRAE=2.5
NC_035094.1	61070027	.	C	T	.	.	MAF_INRAE=4.167
NC_035094.1	61070102	.	A	G	.	.	MAF_INRAE=2.632
NC_035094.1	61070215	.	A	C	.	.	MAF_USDA=20.833
NC_035094.1	61070252	.	C	G	.	.	MAF_USDA=6.25
NC_035094.1	61070353	.	G	C	.	.	MAF_USDA=4.118
NC_035094.1	61070363	.	T	A	.	.	MAF_INRAE=4.167
NC_035094.1	61070387	.	T	A	.	.	MAF_USDA=6.557
NC_035094.1	61070411	.	A	T	.	.	MAF_USDA=4.918
NC_035094.1	61070417	.	C	A	.	.	MAF_INRAE=4.167
NC_035094.1	61070418	.	A	T	.	.	MAF_INRAE=4.167
NC_035094.1	61070420	.	C	A	.	.	MAF_INRAE=11.667;MAF_USDA=8.333
NC_035094.1	61070422	.	T	A	.	.	MAF_INRAE=10.0
NC_035094.1	61070423	.	A	C	.	.	MAF_INRAE=3.333
NC_035094.1	61070438	.	G	A	.	.	MAF_INRAE=5.833
NC_035094.1	61070440	.	A	G	.	.	MAF_INRAE=2.5
NC_035094.1	61070454	.	C	T	.	.	MAF_INRAE=3.333
NC_035094.1	61070456	.	C	T	.	.	MAF_INRAE=1.667
NC_035094.1	61070457	.	G	A	.	.	MAF_INRAE=1.667
NC_035094.1	61070462	.	G	T	.	.	MAF_INRAE=1.667
NC_035094.1	61070478	.	A	C	.	.	MAF_INRAE=3.333
NC_035094.1	61070479	.	A	G	.	.	MAF_INRAE=5.0
NC_035094.1	61070497	.	A	T	.	.	MAF_INRAE=7.5
NC_035094.1	61070502	.	C	A	.	.	MAF_INRAE=4.167
NC_035094.1	61070512	.	G	T	.	.	MAF_INRAE=25.833
NC_035094.1	61070513	.	T	A	.	.	MAF_INRAE=5.0
NC_035094.1	61070518	.	A	T	.	.	MAF_INRAE=5.0
NC_035094.1	61070523	.	T	A	.	.	MAF_INRAE=5.833
NC_035094.1	61070527	.	T	G	.	.	MAF_INRAE=5.833
NC_035094.1	61070528	.	G	T	.	.	MAF_INRAE=4.167
NC_035094.1	61070531	.	T	G	.	.	MAF_INRAE=10.0
NC_035094.1	61070549	.	G	T	.	.	MAF_INRAE=22.5
NC_035094.1	61070550	.	C	T	.	.	MAF_INRAE=4.167
NC_035094.1	61070551	.	A	C	.	.	MAF_INRAE=1.667
NC_035094.1	61070555	.	T	C	.	.	MAF_INRAE=5.833
NC_035094.1	61070563	.	C	T	.	.	MAF_INRAE=15.0;MAF_USDA=31.25
NC_035094.1	61070566	.	G	C	.	.	MAF_INRAE=15.0
NC_035094.1	61070569	.	G	T	.	.	MAF_INRAE=3.333
NC_035094.1	61070574	.	G	A	.	.	MAF_INRAE=2.632;MAF_USDA=4.167
NC_035094.1	61070582	.	G	A	.	.	MAF_INRAE=6.667
NC_035094.1	61070583	.	C	A	.	.	MAF_INRAE=2.5
NC_035094.1	61070591	.	G	C	.	.	MAF_INRAE=2.5
NC_035094.1	61070594	.	T	G	.	.	MAF_INRAE=1.667
NC_035094.1	61070598	.	T	C	.	.	MAF_INRAE=6.667
NC_035094.1	61070600	.	A	C	.	.	MAF_INRAE=6.667
NC_035094.1	61070605	.	G	T	.	.	MAF_INRAE=8.333
NC_035094.1	61070613	.	A	T	.	.	MAF_INRAE=1.667
NC_035094.1	61070621	.	G	A	.	.	MAF_INRAE=1.667
NC_035094.1	61070628	.	T	C	.	.	MAF_INRAE=1.667
NC_035094.1	61070653	.	C	T	.	.	MAF_USDA=10.417
NC_035094.1	61070672	.	A	C	.	.	MAF_USDA=8.333
NC_035094.1	61070816	.	A	T	.	.	MAF_INRAE=4.167
NC_035094.1	61070846	.	G	T	.	.	MAF_USDA=14.583
NC_035094.1	61070878	.	T	C	.	.	MAF_INRAE=2.5
NC_035094.1	61070932	.	A	T	.	.	MAF_INRAE=2.632
NC_035094.1	61071057	.	A	G	.	.	MAF_USDA=5.738
NC_035094.1	61071065	.	T	G	.	.	MAF_USDA=5.738
NC_035094.1	61071067	.	A	T	.	.	MAF_USDA=2.083
NC_035094.1	61071094	.	G	A	.	.	MAF_INRAE=10.526
NC_035094.1	61071128	.	A	C	.	.	MAF_USDA=6.557
NC_035094.1	61071140	.	A	G	.	.	MAF_INRAE=40.833
NC_035094.1	61071141	.	T	C	.	.	MAF_INRAE=5.0
NC_035094.1	61071147	.	C	A,T	.	.	MAF_INRAE=5.0;MAF_USDA=5.738
NC_035094.1	61071154	.	C	A	.	.	MAF_USDA=4.167
NC_035094.1	61071156	.	A	G	.	.	MAF_INRAE=20.0;MAF_USDA=11.765
NC_035094.1	61071171	.	C	T	.	.	MAF_USDA=17.391
NC_035094.1	61071173	.	A	G	.	.	MAF_USDA=4.918
NC_035094.1	61071174	.	C	A	.	.	MAF_USDA=1.639
NC_035094.1	61071196	.	C	A	.	.	MAF_USDA=4.819
NC_035094.1	61071200	.	A	C	.	.	MAF_USDA=1.639
NC_035094.1	61071205	.	A	G	.	.	MAF_USDA=3.279
NC_035094.1	61071237	.	G	A	.	.	MAF_USDA=4.098
NC_035094.1	61071272	.	A	G	.	.	MAF_USDA=25.0
NC_035094.1	61071288	.	A	G	.	.	MAF_USDA=5.882
NC_035094.1	61071362	.	G	C	.	.	MAF_INRAE=1.667
NC_035094.1	61071365	.	A	C	.	.	MAF_INRAE=1.667
NC_035094.1	61071376	.	C	T	.	.	MAF_INRAE=5.263
NC_035094.1	61071457	.	T	C	.	.	MAF_USDA=6.25
NC_035094.1	61071458	.	C	A	.	.	MAF_INRAE=21.053;MAF_USDA=6.471
NC_035094.1	61071480	.	A	G	.	.	MAF_INRAE=1.667;MAF_USDA=4.098
NC_035094.1	61071521	.	C	T	.	.	MAF_INRAE=22.5
NC_035094.1	61071549	.	T	C	.	.	MAF_INRAE=22.5
NC_035094.1	61071550	.	G	A	.	.	MAF_INRAE=22.5
NC_035094.1	61071584	.	A	T	.	.	MAF_INRAE=22.5;MAF_USDA=1.639
NC_035094.1	61071603	.	C	T	.	.	MAF_INRAE=22.5;MAF_USDA=1.639
NC_035094.1	61071619	.	T	C	.	.	MAF_INRAE=22.5;MAF_USDA=1.639
NC_035094.1	61071652	.	T	C	.	.	MAF_USDA=1.639
NC_035094.1	61071678	.	C	A	.	.	MAF_INRAE=47.368;MAF_USDA=48.235
NC_035094.1	61071708	.	G	T	.	.	MAF_USDA=3.279
NC_035094.1	61071862	.	G	A	.	.	MAF_USDA=4.918
NC_035094.1	61071882	.	C	T	.	.	MAF_USDA=2.459
NC_035094.1	61071912	.	G	A	.	.	MAF_INRAE=3.333
NC_035094.1	61072022	.	A	T	.	.	MAF_USDA=3.279
NC_035094.1	61072037	.	G	A	.	.	MAF_USDA=1.639
NC_035094.1	61072057	.	C	T	.	.	MAF_USDA=7.647
NC_035094.1	61072072	.	A	T	.	.	MAF_USDA=12.5
NC_035094.1	61072090	.	C	T	.	.	MAF_USDA=4.118
NC_035094.1	61072095	.	C	G	.	.	MAF_USDA=12.5
NC_035094.1	61072098	.	G	T	.	.	MAF_USDA=42.941
NC_035094.1	61072116	.	T	C	.	.	MAF_USDA=1.639
NC_035094.1	61072166	.	T	A	.	.	MAF_USDA=47.619
NC_035094.1	61074294	.	G	C	.	.	MAF_USDA=1.639
NC_035094.1	61074554	.	T	A	.	.	MAF_USDA=3.529
NC_035094.1	61074619	.	T	G	.	.	MAF_USDA=2.542
NC_035094.1	61074624	.	T	A	.	.	MAF_USDA=6.25
NC_035094.1	61081065	.	C	T	.	.	MAF_INRAE=21.053;MAF_USDA=19.643
NC_035094.1	61081076	.	T	A	.	.	MAF_USDA=3.279
NC_035094.1	61081108	.	G	A	.	.	MAF_USDA=22.353
NC_035094.1	61081130	.	C	A	.	.	MAF_USDA=23.529
NC_035094.1	61081154	.	G	A	.	.	MAF_USDA=23.214
NC_035094.1	61081160	.	C	T	.	.	MAF_USDA=1.667
NC_035094.1	61081225	.	C	G	.	.	MAF_USDA=4.098
NC_035094.1	61081245	.	C	A	.	.	MAF_USDA=35.417
NC_035094.1	61081253	.	C	A	.	.	MAF_INRAE=47.5;MAF_USDA=29.412
NC_035094.1	61081265	.	G	A	.	.	MAF_USDA=24.118
NC_035094.1	61081284	.	C	A	.	.	MAF_USDA=25.882
NC_035094.1	61081293	.	C	T	.	.	MAF_INRAE=13.291;MAF_USDA=7.059
NC_035094.1	61081298	.	A	G	.	.	MAF_INRAE=10.759;MAF_USDA=2.353
NC_035094.1	61081303	.	T	C	.	.	MAF_USDA=1.639
NC_035094.1	61081305	.	C	T	.	.	MAF_USDA=11.176
NC_035094.1	61081314	.	T	G	.	.	MAF_INRAE=2.5;MAF_USDA=4.918
NC_035094.1	61081370	.	C	T	.	.	MAF_INRAE=6.962;MAF_USDA=7.377
NC_035094.1	61081398	.	C	T	.	.	MAF_INRAE=35.443;MAF_USDA=26.471
NC_035094.1	61081465	.	C	T	.	.	MAF_USDA=7.647
NC_035094.1	61081531	.	A	T	.	.	MAF_USDA=8.235
NC_035094.1	61081545	.	C	A	.	.	MAF_INRAE=31.579;MAF_USDA=25.882
NC_035094.1	61081557	.	C	T	.	.	MAF_INRAE=21.053;MAF_USDA=37.5
NC_035094.1	61081569	.	A	C	.	.	MAF_USDA=4.167
NC_035094.1	61081658	.	G	A	.	.	MAF_USDA=4.167
NC_035094.1	61081667	.	C	A	.	.	MAF_USDA=4.167
NC_035094.1	61081672	.	G	A	.	.	MAF_USDA=3.529
NC_035094.1	61081709	.	C	T	.	.	MAF_INRAE=31.579;MAF_USDA=39.583
NC_035094.1	61081756	.	C	A	.	.	MAF_USDA=1.639
NC_035094.1	61081792	.	C	T	.	.	MAF_INRAE=31.579;MAF_USDA=24.706
NC_035094.1	61081802	.	T	C	.	.	MAF_USDA=2.459
NC_035094.1	61081838	.	C	T	.	.	MAF_USDA=24.118
NC_035094.1	61081839	.	G	A	.	.	MAF_USDA=4.098
NC_035094.1	61081852	.	G	A	.	.	MAF_USDA=3.279
NC_035094.1	61081869	.	A	G	.	.	MAF_USDA=4.167
NC_035094.1	61081876	.	G	T	.	.	MAF_USDA=4.167
NC_035094.1	61081878	.	C	A	.	.	MAF_USDA=37.5
NC_035094.1	61081879	.	T	G	.	.	MAF_USDA=37.5
NC_035094.1	61081889	.	C	T	.	.	MAF_USDA=24.118
NC_035094.1	61083666	.	A	T	.	.	MAF_USDA=4.167
NC_035094.1	61083672	.	T	C	.	.	MAF_USDA=3.333
NC_035094.1	61083712	.	A	T	.	.	MAF_USDA=14.881
NC_035094.1	61083715	.	C	T	.	.	MAF_USDA=3.333
NC_035094.1	61083749	.	C	A	.	.	MAF_USDA=47.647
NC_035094.1	61083765	.	A	G	.	.	MAF_USDA=37.647
NC_035094.1	61083811	.	T	C	.	.	MAF_USDA=10.417
NC_035094.1	61083854	.	G	T	.	.	MAF_USDA=1.639
NC_035094.1	61083859	.	C	T	.	.	MAF_USDA=1.639
NC_035094.1	61083935	.	T	C	.	.	MAF_INRAE=1.667
NC_035094.1	61083941	.	T	C	.	.	MAF_USDA=2.459
NC_035094.1	61083947	.	T	A	.	.	MAF_INRAE=2.5;MAF_USDA=2.459
NC_035094.1	61083965	.	C	T	.	.	MAF_USDA=2.459
NC_035094.1	61083977	.	A	T	.	.	MAF_USDA=4.918
NC_035094.1	61083986	.	C	T	.	.	MAF_USDA=2.459
NC_035094.1	61083995	.	T	C	.	.	MAF_USDA=3.279
NC_035094.1	61084007	.	T	A	.	.	MAF_USDA=3.279
NC_035094.1	61084025	.	A	C	.	.	MAF_INRAE=2.5
NC_035094.1	61084055	.	C	T	.	.	MAF_INRAE=2.5
NC_035094.1	61084088	.	T	G	.	.	MAF_USDA=2.459
NC_035094.1	61084269	.	A	C	.	.	MAF_INRAE=2.5
NC_035094.1	61084272	.	C	T	.	.	MAF_USDA=4.098
NC_035094.1	61084382	.	C	A	.	.	MAF_INRAE=10.759
NC_035094.1	61084391	.	C	T	.	.	MAF_USDA=4.167
NC_035094.1	61084417	.	C	A	.	.	MAF_USDA=2.459
NC_035094.1	61084438	.	A	T	.	.	MAF_INRAE=1.667
NC_035094.1	61084460	.	G	C	.	.	MAF_USDA=6.25
NC_035094.1	61084465	.	C	A	.	.	MAF_INRAE=1.667
NC_035094.1	61084467	.	A	T	.	.	MAF_INRAE=1.667
NC_035094.1	61084468	.	G	T	.	.	MAF_INRAE=1.667
NC_035094.1	61084655	.	T	C	.	.	MAF_USDA=12.5
NC_035094.1	61088207	.	A	G	.	.	MAF_INRAE=9.494;MAF_USDA=7.627
NC_035094.1	61088233	.	C	A	.	.	MAF_USDA=4.098
NC_035094.1	61088235	.	G	A	.	.	MAF_USDA=4.098
NC_035094.1	61088306	.	G	T	.	.	MAF_USDA=4.167
NC_035094.1	61088320	.	C	T	.	.	MAF_INRAE=2.5
NC_035094.1	61088369	.	G	T	.	.	MAF_INRAE=5.063;MAF_USDA=15.854
NC_035094.1	61088392	.	T	A	.	.	MAF_INRAE=5.0;MAF_USDA=3.333
NC_035094.1	61088393	.	G	T	.	.	MAF_INRAE=5.0;MAF_USDA=4.167
NC_035094.1	61088470	.	A	G	.	.	MAF_USDA=1.667
NC_035094.1	61088481	.	C	T	.	.	MAF_INRAE=2.5
NC_035094.1	61088508	.	T	C	.	.	MAF_INRAE=20.253;MAF_USDA=36.31
NC_035094.1	61088511	.	G	A	.	.	MAF_INRAE=18.354;MAF_USDA=5.952
NC_035094.1	61088531	.	G	T	.	.	MAF_USDA=15.476
NC_035094.1	61088532	.	A	C	.	.	MAF_INRAE=7.5;MAF_USDA=23.214
NC_035094.1	61088546	.	G	A	.	.	MAF_INRAE=5.063;MAF_USDA=6.627
NC_035094.1	61088592	.	A	T	.	.	MAF_INRAE=25.316
NC_035094.1	61088616	.	C	T	.	.	MAF_INRAE=5.0;MAF_USDA=11.905
NC_035094.1	61088618	.	C	T	.	.	MAF_USDA=4.167
NC_035094.1	61088642	.	C	A	.	.	MAF_INRAE=5.263;MAF_USDA=2.5
NC_035094.1	61088700	.	C	T	.	.	MAF_INRAE=2.5
NC_035094.1	61088722	.	T	C	.	.	MAF_USDA=1.667
NC_035094.1	61088758	.	A	T	.	.	MAF_USDA=1.667
NC_035094.1	61088766	.	T	A	.	.	MAF_USDA=6.25
NC_035094.1	61088784	.	G	T	.	.	MAF_USDA=1.639
NC_035094.1	61088849	.	G	T	.	.	MAF_USDA=4.167
NC_035094.1	61088875	.	C	T	.	.	MAF_INRAE=21.053;MAF_USDA=26.19
NC_035094.1	61088879	.	T	G	.	.	MAF_INRAE=17.5;MAF_USDA=44.643
NC_035094.1	61088886	.	G	C	.	.	MAF_INRAE=5.0;MAF_USDA=11.905
NC_035094.1	61088908	.	G	T	.	.	MAF_USDA=1.667
NC_035094.1	61088930	.	G	C	.	.	MAF_USDA=15.476
NC_035094.1	61088998	.	T	C	.	.	MAF_INRAE=13.924;MAF_USDA=26.19
NC_035094.1	61089150	.	G	T	.	.	MAF_INRAE=13.291;MAF_USDA=25.294
NC_035094.1	61089178	.	G	A	.	.	MAF_INRAE=14.557;MAF_USDA=25.595
NC_035094.1	61089197	.	C	A	.	.	MAF_USDA=7.143
NC_035094.1	61089198	.	G	T	.	.	MAF_USDA=7.143
NC_035094.1	61089200	.	C	A	.	.	MAF_USDA=1.667
NC_035094.1	61089221	.	T	G	.	.	MAF_INRAE=13.924;MAF_USDA=25.595
NC_035094.1	61089252	.	C	T	.	.	MAF_INRAE=17.089;MAF_USDA=5.952
NC_035094.1	61089304	.	G	A	.	.	MAF_INRAE=13.291;MAF_USDA=5.357
NC_035094.1	61089367	.	G	A	.	.	MAF_USDA=1.667
NC_035094.1	61089379	.	G	T	.	.	MAF_INRAE=9.167;MAF_USDA=2.5
NC_035094.1	61089380	.	C	T	.	.	MAF_USDA=8.333
NC_035094.1	61089385	.	T	G	.	.	MAF_INRAE=12.025;MAF_USDA=4.167
NC_035094.1	61089405	.	G	T	.	.	MAF_USDA=4.167
NC_035094.1	61089408	.	C	A	.	.	MAF_USDA=1.667
NC_035094.1	61089459	.	G	A	.	.	MAF_USDA=2.5
NC_035094.1	61089690	.	G	A	.	.	MAF_INRAE=8.228;MAF_USDA=5.0
NC_035094.1	61089892	.	A	G	.	.	MAF_INRAE=3.797;MAF_USDA=4.167
NC_035094.1	61089973	.	G	A	.	.	MAF_INRAE=10.759;MAF_USDA=2.5
NC_035094.1	61089988	.	C	G	.	.	MAF_USDA=3.571
NC_035094.1	61090105	.	G	A	.	.	MAF_INRAE=12.658;MAF_USDA=4.167
NC_035094.1	61090152	.	T	C	.	.	MAF_USDA=4.167
NC_035094.1	61090218	.	C	T	.	.	MAF_USDA=1.667
NC_035094.1	61090238	.	A	C	.	.	MAF_INRAE=31.646;MAF_USDA=9.524
NC_035094.1	61090312	.	A	T	.	.	MAF_USDA=1.667
NC_035094.1	61090326	.	C	G	.	.	MAF_USDA=15.476
NC_035094.1	61090377	.	G	T	.	.	MAF_USDA=1.786
NC_035094.1	61090401	.	T	A	.	.	MAF_USDA=3.333
NC_035094.1	61090584	.	G	A	.	.	MAF_USDA=1.639
NC_035094.1	61090632	.	G	A	.	.	MAF_INRAE=13.291;MAF_USDA=17.647
NC_035094.1	61090633	.	T	G	.	.	MAF_USDA=2.459
NC_035094.1	61090638	.	T	A	.	.	MAF_INRAE=13.291;MAF_USDA=17.647
NC_035094.1	61090648	.	C	T	.	.	MAF_INRAE=8.861;MAF_USDA=14.706
NC_035094.1	61090650	.	A	C	.	.	MAF_USDA=4.118
NC_035094.1	61090710	.	C	T	.	.	MAF_USDA=4.098
NC_035094.1	61090712	.	G	C	.	.	MAF_USDA=17.647
NC_035094.1	61090721	.	A	T	.	.	MAF_USDA=1.639
NC_035094.1	61090794	.	T	A	.	.	MAF_USDA=17.647
NC_035094.1	61090819	.	T	G	.	.	MAF_USDA=19.412
NC_035094.1	61090836	.	G	T	.	.	MAF_USDA=1.639
NC_035094.1	61090855	.	T	A	.	.	MAF_USDA=2.459
NC_035094.1	61090860	.	A	T	.	.	MAF_USDA=44.118
NC_035094.1	61090867	.	A	C	.	.	MAF_INRAE=4.43;MAF_USDA=4.118
NC_035094.1	61090872	.	C	A	.	.	MAF_USDA=2.459
NC_035094.1	61090893	.	G	A	.	.	MAF_USDA=1.639
NC_035094.1	61090894	.	T	G	.	.	MAF_INRAE=4.43;MAF_USDA=5.882
NC_035094.1	61090927	.	T	C	.	.	MAF_INRAE=34.211;MAF_USDA=10.417
NC_035094.1	61090929	.	T	G	.	.	MAF_USDA=10.417
NC_035094.1	61091245	.	C	G	.	.	MAF_INRAE=21.053
NC_035094.1	61091315	.	T	G	.	.	MAF_USDA=12.5
NC_035094.1	61091345	.	C	A	.	.	MAF_INRAE=4.43
NC_035094.1	61091438	.	G	A	.	.	MAF_USDA=4.167
NC_035094.1	61091459	.	T	C	.	.	MAF_USDA=43.75
NC_035094.1	61091472	.	C	T	.	.	MAF_INRAE=7.5;MAF_USDA=10.417
NC_035094.1	61091515	.	T	A	.	.	MAF_USDA=10.417
NC_035094.1	61091518	.	A	G	.	.	MAF_USDA=10.417
NC_035094.1	61091519	.	G	A	.	.	MAF_USDA=10.417
NC_035094.1	61091540	.	G	T	.	.	MAF_USDA=39.583
NC_035094.1	61091798	.	A	C	.	.	MAF_USDA=12.5
NC_035094.1	61091878	.	G	C	.	.	MAF_USDA=6.25
NC_035094.1	61091890	.	G	T	.	.	MAF_USDA=1.176
NC_035094.1	61091910	.	T	C	.	.	MAF_USDA=24.405
NC_035094.1	61091928	.	T	A	.	.	MAF_INRAE=15.789;MAF_USDA=5.952
NC_035094.1	61091940	.	T	C	.	.	MAF_USDA=29.412
NC_035094.1	61091941	.	G	T	.	.	MAF_USDA=10.588
NC_035094.1	61092000	.	C	T	.	.	MAF_INRAE=1.667
NC_035094.1	61092009	.	T	A	.	.	MAF_USDA=5.294
NC_035094.1	61092018	.	T	G	.	.	MAF_USDA=3.333
NC_035094.1	61092031	.	G	T	.	.	MAF_USDA=2.459
NC_035094.1	61092041	.	G	C	.	.	MAF_USDA=4.706
NC_035094.1	61092086	.	T	A	.	.	MAF_USDA=4.706
NC_035094.1	61092101	.	A	T	.	.	MAF_USDA=8.235
NC_035094.1	61092115	.	A	T	.	.	MAF_USDA=3.279
NC_035094.1	61092203	.	T	C	.	.	MAF_INRAE=7.595;MAF_USDA=7.377
NC_035094.1	61092291	.	G	A	.	.	MAF_USDA=2.459
NC_035094.1	61092334	.	A	T	.	.	MAF_USDA=1.639
NC_035094.1	61092358	.	G	A	.	.	MAF_INRAE=50.0;MAF_USDA=34.706
NC_035094.1	61092387	.	A	C	.	.	MAF_USDA=4.918
NC_035094.1	61092488	.	G	A	.	.	MAF_USDA=3.279
NC_035094.1	61092494	.	C	T	.	.	MAF_USDA=4.706
NC_035094.1	61092519	.	T	C	.	.	MAF_INRAE=38.608;MAF_USDA=34.118
NC_035094.1	61092544	.	G	A	.	.	MAF_USDA=1.765
NC_035094.1	61092585	.	G	A	.	.	MAF_INRAE=23.418;MAF_USDA=31.765
NC_035094.1	61092623	.	T	C	.	.	MAF_USDA=3.279
NC_035094.1	61092635	.	C	A	.	.	MAF_INRAE=23.333;MAF_USDA=27.647
NC_035094.1	61092671	.	G	A	.	.	MAF_USDA=5.294
NC_035094.1	61092699	.	T	A	.	.	MAF_USDA=47.917
NC_035094.1	61092757	.	G	T	.	.	MAF_INRAE=2.5
NC_035094.1	61092798	.	C	A	.	.	MAF_INRAE=2.5
NC_035094.1	61092840	.	T	C	.	.	MAF_USDA=18.824
NC_035094.1	61092913	.	C	G	.	.	MAF_USDA=1.639
NC_035094.1	61092926	.	G	T	.	.	MAF_USDA=16.471
NC_035094.1	61092936	.	T	G	.	.	MAF_INRAE=1.667;MAF_USDA=20.0
NC_035094.1	61092952	.	G	A	.	.	MAF_INRAE=2.5
NC_035094.1	61092972	.	A	C	.	.	MAF_USDA=12.941
NC_035094.1	61092983	.	G	C	.	.	MAF_USDA=7.647
NC_035094.1	61092984	.	A	G	.	.	MAF_INRAE=36.842;MAF_USDA=20.0
NC_035094.1	61093009	.	C	T	.	.	MAF_USDA=4.118
NC_035094.1	61093053	.	A	C	.	.	MAF_USDA=2.459
NC_035094.1	61093089	.	T	C	.	.	MAF_USDA=21.176
NC_035094.1	61093127	.	G	A	.	.	MAF_USDA=1.639
NC_035094.1	61093134	.	C	T	.	.	MAF_USDA=18.824
NC_035094.1	61093150	.	C	T	.	.	MAF_INRAE=2.632;MAF_USDA=4.167
NC_035094.1	61093170	.	G	A	.	.	MAF_USDA=21.176
NC_035094.1	61093172	.	A	T	.	.	MAF_USDA=31.25
NC_035094.1	61093195	.	C	G	.	.	MAF_INRAE=5.0;MAF_USDA=5.882
NC_035094.1	61093203	.	A	G	.	.	MAF_USDA=10.656
NC_035094.1	61093207	.	A	G	.	.	MAF_INRAE=2.632;MAF_USDA=2.083
NC_035094.1	61093257	.	A	T	.	.	MAF_USDA=25.0
NC_035094.1	61094375	.	T	C	.	.	MAF_INRAE=7.895
NC_035094.1	61094387	.	C	A	.	.	MAF_INRAE=7.895
NC_035094.1	61094408	.	C	G	.	.	MAF_INRAE=3.797
NC_035094.1	61094436	.	C	T	.	.	MAF_INRAE=21.053;MAF_USDA=4.098
NC_035094.1	61094509	.	G	T	.	.	MAF_INRAE=5.063;MAF_USDA=12.353
NC_035094.1	61094528	.	G	T	.	.	MAF_INRAE=12.658;MAF_USDA=2.459
NC_035094.1	61094537	.	G	T	.	.	MAF_USDA=1.639
NC_035094.1	61094546	.	A	G	.	.	MAF_USDA=2.353
NC_035094.1	61094576	.	T	A	.	.	MAF_USDA=19.412
NC_035094.1	61094577	.	G	A	.	.	MAF_USDA=19.412
NC_035094.1	61094578	.	G	A	.	.	MAF_USDA=2.459
NC_035094.1	61094586	.	C	A	.	.	MAF_USDA=19.412
NC_035094.1	61094588	.	T	A	.	.	MAF_USDA=2.459
NC_035094.1	61094660	.	T	G	.	.	MAF_USDA=19.412
NC_035094.1	61094679	.	A	G	.	.	MAF_USDA=14.118
NC_035094.1	61094737	.	G	T	.	.	MAF_USDA=3.333
NC_035094.1	61094776	.	T	A	.	.	MAF_INRAE=4.43;MAF_USDA=8.333
NC_035094.1	61094784	.	C	A	.	.	MAF_INRAE=5.063;MAF_USDA=11.765
NC_035094.1	61094801	.	A	C	.	.	MAF_USDA=35.417
NC_035094.1	61094808	.	T	C	.	.	MAF_INRAE=3.333;MAF_USDA=16.471
NC_035094.1	61094811	.	A	G	.	.	MAF_INRAE=3.333;MAF_USDA=15.882
NC_035094.1	61094876	.	A	G	.	.	MAF_INRAE=4.167;MAF_USDA=14.286
NC_035094.1	61094902	.	C	G	.	.	MAF_INRAE=6.667;MAF_USDA=27.083
NC_035094.1	61094904	.	C	T	.	.	MAF_USDA=1.639
NC_035094.1	61094920	.	T	C	.	.	MAF_INRAE=6.667;MAF_USDA=31.25
NC_035094.1	61094961	.	A	T	.	.	MAF_USDA=2.941
NC_035094.1	61094963	.	A	G	.	.	MAF_USDA=2.459
NC_035094.1	61094964	.	A	G	.	.	MAF_USDA=1.639
NC_035094.1	61095079	.	A	G	.	.	MAF_INRAE=2.532
NC_035094.1	61095101	.	C	A	.	.	MAF_INRAE=20.0
NC_035094.1	61095109	.	C	A	.	.	MAF_USDA=2.542
NC_035094.1	61095125	.	G	T	.	.	MAF_INRAE=15.833;MAF_USDA=2.5
NC_035094.1	61095160	.	C	T	.	.	MAF_INRAE=22.5;MAF_USDA=33.333
NC_035094.1	61095194	.	C	A	.	.	MAF_INRAE=18.987;MAF_USDA=11.905
NC_035094.1	61095207	.	C	A	.	.	MAF_INRAE=18.987;MAF_USDA=11.905
NC_035094.1	61095224	.	A	C	.	.	MAF_INRAE=18.987;MAF_USDA=12.353
NC_035094.1	61095232	.	G	A	.	.	MAF_USDA=3.529
NC_035094.1	61095236	.	A	T	.	.	MAF_USDA=2.459
NC_035094.1	61095250	.	C	T	.	.	MAF_USDA=1.639
NC_035094.1	61095313	.	G	A	.	.	MAF_INRAE=44.167;MAF_USDA=22.353
NC_035094.1	61095371	.	T	G	.	.	MAF_INRAE=7.595
NC_035094.1	61095388	.	C	T	.	.	MAF_INRAE=8.861
NC_035094.1	61095452	.	G	T	.	.	MAF_USDA=4.706
NC_035094.1	61095458	.	T	C	.	.	MAF_INRAE=19.62;MAF_USDA=12.941
NC_035094.1	61095502	.	T	C	.	.	MAF_USDA=3.333
NC_035094.1	61095516	.	C	A	.	.	MAF_INRAE=8.861;MAF_USDA=19.643
NC_035094.1	61095522	.	G	A	.	.	MAF_INRAE=21.053;MAF_USDA=5.357
NC_035094.1	61095553	.	C	A	.	.	MAF_USDA=2.353
NC_035094.1	61095559	.	A	G	.	.	MAF_INRAE=5.696
NC_035094.1	61095560	.	G	T	.	.	MAF_INRAE=48.101;MAF_USDA=22.941
NC_035094.1	61095567	.	G	T	.	.	MAF_INRAE=10.833;MAF_USDA=1.639
NC_035094.1	61095570	.	A	T	.	.	MAF_USDA=6.25
NC_035094.1	61095597	.	A	T	.	.	MAF_INRAE=8.861;MAF_USDA=20.0
NC_035094.1	61095611	.	C	G	.	.	MAF_USDA=1.639
NC_035094.1	61095662	.	C	T	.	.	MAF_USDA=10.417
NC_035094.1	61095675	.	T	A	.	.	MAF_USDA=10.417
NC_035094.1	61095721	.	C	T	.	.	MAF_USDA=1.639
NC_035094.1	61095722	.	C	T	.	.	MAF_INRAE=10.526;MAF_USDA=14.706
NC_035094.1	61095730	.	T	C	.	.	MAF_INRAE=10.526;MAF_USDA=18.824
NC_035094.1	61095736	.	C	G	.	.	MAF_USDA=6.25
NC_035094.1	61095740	.	T	A	.	.	MAF_USDA=20.833
NC_035094.1	61095779	.	G	A	.	.	MAF_USDA=27.059
NC_035094.1	61095783	.	C	G	.	.	MAF_INRAE=5.263;MAF_USDA=4.098
NC_035094.1	61095787	.	T	A	.	.	MAF_USDA=13.115
NC_035094.1	61095796	.	G	A	.	.	MAF_USDA=4.118
NC_035094.1	61095799	.	A	C	.	.	MAF_USDA=5.738
NC_035094.1	61095807	.	A	G	.	.	MAF_USDA=4.118
NC_035094.1	61095815	.	C	T	.	.	MAF_USDA=6.25
NC_035094.1	61095827	.	C	G	.	.	MAF_INRAE=2.5
NC_035094.1	61095848	.	A	T	.	.	MAF_USDA=9.412
NC_035094.1	61095871	.	A	G	.	.	MAF_INRAE=1.667;MAF_USDA=18.75
NC_035094.1	61095879	.	A	T	.	.	MAF_USDA=15.294
NC_035094.1	61095890	.	T	G	.	.	MAF_USDA=2.459
NC_035094.1	61095891	.	C	A	.	.	MAF_USDA=18.033
NC_035094.1	61095912	.	G	T	.	.	MAF_USDA=1.639
NC_035094.1	61096021	.	C	T	.	.	MAF_USDA=43.976
NC_035094.1	61096029	.	A	C	.	.	MAF_USDA=25.0
NC_035094.1	61096036	.	T	G	.	.	MAF_USDA=14.754
NC_035094.1	61096087	.	T	A	.	.	MAF_USDA=20.833
NC_035094.1	61096088	.	C	T	.	.	MAF_USDA=5.882
NC_035094.1	61096093	.	T	A	.	.	MAF_USDA=4.098
NC_035094.1	61096115	.	G	T	.	.	MAF_USDA=2.941
NC_035094.1	61096150	.	A	T	.	.	MAF_USDA=5.738
NC_035094.1	61096151	.	C	T	.	.	MAF_USDA=5.738
NC_035094.1	61096161	.	T	A	.	.	MAF_USDA=4.167
NC_035094.1	61096166	.	T	C	.	.	MAF_USDA=37.5
NC_035094.1	61096216	.	T	C	.	.	MAF_USDA=6.522
NC_035094.1	61096925	.	T	C	.	.	MAF_USDA=17.391
NC_035094.1	61097091	.	A	C	.	.	MAF_USDA=15.254
NC_035094.1	61097143	.	A	T	.	.	MAF_USDA=2.459
NC_035094.1	61097146	.	C	T	.	.	MAF_USDA=4.918
NC_035094.1	61097165	.	G	T	.	.	MAF_USDA=20.833
NC_035094.1	61097229	.	G	A	.	.	MAF_USDA=37.5
NC_035094.1	61097278	.	C	A	.	.	MAF_USDA=1.639
NC_035094.1	61097279	.	T	C	.	.	MAF_USDA=4.098
NC_035094.1	61097297	.	C	A	.	.	MAF_USDA=4.098
NC_035094.1	61097413	.	A	T	.	.	MAF_USDA=3.279
NC_035094.1	61097441	.	A	C	.	.	MAF_USDA=9.322
NC_035094.1	61097472	.	C	T	.	.	MAF_USDA=16.667
NC_035094.1	61097483	.	G	A	.	.	MAF_INRAE=5.263;MAF_USDA=6.667
NC_035094.1	61097485	.	G	T	.	.	MAF_USDA=6.667
NC_035094.1	61098004	.	G	A	.	.	MAF_USDA=6.25
NC_035094.1	61098061	.	A	G	.	.	MAF_USDA=4.918
NC_035094.1	61098128	.	T	G	.	.	MAF_USDA=7.059
NC_035094.1	61098130	.	A	C	.	.	MAF_USDA=45.833
NC_035094.1	61098139	.	G	A	.	.	MAF_USDA=12.5
NC_035094.1	61098143	.	A	T	.	.	MAF_USDA=8.333
NC_035094.1	61098164	.	T	C	.	.	MAF_USDA=31.25
NC_035094.1	61098178	.	T	C	.	.	MAF_USDA=2.459
NC_035094.1	61098180	.	C	A	.	.	MAF_USDA=20.833
NC_035094.1	61098202	.	C	A	.	.	MAF_USDA=6.25
NC_035094.1	61098209	.	C	A	.	.	MAF_INRAE=17.5;MAF_USDA=22.941
NC_035094.1	61098228	.	A	C	.	.	MAF_USDA=5.0
NC_035094.1	61098234	.	C	A	.	.	MAF_USDA=5.0
NC_035094.1	61098280	.	T	A	.	.	MAF_USDA=27.083
NC_035094.1	61098298	.	C	A	.	.	MAF_INRAE=36.842;MAF_USDA=47.619
NC_035094.1	61098306	.	C	T	.	.	MAF_USDA=27.083
NC_035094.1	61098311	.	C	T	.	.	MAF_USDA=31.25
NC_035094.1	61098314	.	A	G	.	.	MAF_USDA=2.459
NC_035094.1	61098320	.	G	A	.	.	MAF_INRAE=10.526;MAF_USDA=14.583
NC_035094.1	61098352	.	G	T	.	.	MAF_INRAE=26.316;MAF_USDA=22.353
NC_035094.1	61098356	.	A	C	.	.	MAF_USDA=16.667
NC_035094.1	61098377	.	G	A	.	.	MAF_USDA=5.294
NC_035094.1	61098420	.	A	G	.	.	MAF_INRAE=5.0;MAF_USDA=4.167
NC_035094.1	61098421	.	A	T	.	.	MAF_USDA=17.059
NC_035094.1	61098434	.	T	C	.	.	MAF_USDA=3.279
NC_035094.1	61098437	.	T	G	.	.	MAF_USDA=2.459
NC_035094.1	61098438	.	A	T	.	.	MAF_USDA=2.459
NC_035094.1	61098447	.	C	T	.	.	MAF_INRAE=5.263
NC_035094.1	61098459	.	A	C	.	.	MAF_USDA=16.393
NC_035094.1	61098466	.	A	C	.	.	MAF_USDA=13.934
NC_035094.1	61098473	.	C	T	.	.	MAF_USDA=26.23
NC_035094.1	61098475	.	T	A	.	.	MAF_USDA=6.557
NC_035094.1	61098481	.	C	A	.	.	MAF_USDA=4.918
NC_035094.1	61098483	.	T	A	.	.	MAF_USDA=10.656
NC_035094.1	61098484	.	T	A	.	.	MAF_USDA=26.087
NC_035094.1	61098505	.	T	G	.	.	MAF_USDA=4.098
NC_035094.1	61098513	.	T	C	.	.	MAF_USDA=41.667
NC_035094.1	61098514	.	A	C	.	.	MAF_USDA=35.417
NC_035094.1	61098523	.	C	A	.	.	MAF_USDA=39.583
NC_035094.1	61098539	.	T	A	.	.	MAF_USDA=5.882
NC_035094.1	61098540	.	C	T	.	.	MAF_INRAE=10.526
NC_035094.1	61098634	.	G	A	.	.	MAF_INRAE=5.263
NC_035094.1	61098644	.	A	G	.	.	MAF_INRAE=3.333
NC_035094.1	61098645	.	C	A	.	.	MAF_INRAE=1.667
NC_035094.1	61098654	.	T	C	.	.	MAF_USDA=12.353
NC_035094.1	61098659	.	T	A	.	.	MAF_USDA=1.639
NC_035094.1	61098665	.	A	G	.	.	MAF_INRAE=10.833
NC_035094.1	61098666	.	G	A	.	.	MAF_USDA=9.016
NC_035094.1	61098668	.	G	T	.	.	MAF_USDA=10.588
NC_035094.1	61098670	.	T	C	.	.	MAF_USDA=3.279
NC_035094.1	61098678	.	C	T	.	.	MAF_USDA=1.639
NC_035094.1	61098687	.	C	T	.	.	MAF_USDA=28.824
NC_035094.1	61098704	.	C	T	.	.	MAF_USDA=1.639
NC_035094.1	61098707	.	T	G	.	.	MAF_USDA=12.5
NC_035094.1	61098708	.	G	A	.	.	MAF_USDA=33.333
NC_035094.1	61098719	.	T	C	.	.	MAF_USDA=12.941
NC_035094.1	61098720	.	C	G	.	.	MAF_INRAE=1.667
NC_035094.1	61098721	.	T	C	.	.	MAF_INRAE=5.263;MAF_USDA=2.941
NC_035094.1	61098734	.	T	C	.	.	MAF_USDA=2.353
NC_035094.1	61098748	.	A	C	.	.	MAF_USDA=11.176
NC_035094.1	61098778	.	T	C	.	.	MAF_USDA=4.098
NC_035094.1	61098782	.	T	C	.	.	MAF_USDA=2.459
NC_035094.1	61098796	.	G	T	.	.	MAF_USDA=1.639
NC_035094.1	61098810	.	T	C	.	.	MAF_USDA=4.098
NC_035094.1	61098812	.	C	A	.	.	MAF_USDA=2.459
NC_035094.1	61098813	.	C	T	.	.	MAF_USDA=6.25
NC_035094.1	61098815	.	C	T	.	.	MAF_USDA=35.417
NC_035094.1	61098816	.	C	A	.	.	MAF_USDA=29.167
NC_035094.1	61098826	.	A	G	.	.	MAF_USDA=39.583
NC_035094.1	61098828	.	T	G	.	.	MAF_USDA=33.333
NC_035094.1	61098830	.	T	C	.	.	MAF_USDA=6.25
NC_035094.1	61098837	.	A	C	.	.	MAF_USDA=30.952
NC_035094.1	61098838	.	C	T	.	.	MAF_USDA=4.118
NC_035094.1	61098842	.	T	C	.	.	MAF_USDA=8.333
NC_035094.1	61098856	.	C	A	.	.	MAF_USDA=3.529
NC_035094.1	61098858	.	G	A	.	.	MAF_USDA=14.706
NC_035094.1	61098866	.	A	G	.	.	MAF_INRAE=2.5;MAF_USDA=6.25
NC_035094.1	61098869	.	C	T,A	.	.	MAF_INRAE=2.5;MAF_USDA=4.918
NC_035094.1	61098876	.	C	G	.	.	MAF_USDA=4.098
NC_035094.1	61098878	.	T	C	.	.	MAF_USDA=8.197
NC_035094.1	61098892	.	G	A	.	.	MAF_USDA=6.25
NC_035094.1	61098900	.	A	T	.	.	MAF_INRAE=26.316;MAF_USDA=18.824
NC_035094.1	61098904	.	C	A	.	.	MAF_INRAE=3.797;MAF_USDA=3.279
NC_035094.1	61098906	.	C	T	.	.	MAF_INRAE=11.667
NC_035094.1	61098914	.	A	G	.	.	MAF_INRAE=8.228
NC_035094.1	61098924	.	G	C	.	.	MAF_INRAE=8.228
NC_035094.1	61098934	.	C	A	.	.	MAF_USDA=1.639
NC_035094.1	61098957	.	C	T	.	.	MAF_INRAE=5.833
NC_035094.1	61098975	.	A	T	.	.	MAF_INRAE=4.167
NC_035094.1	61098978	.	A	T	.	.	MAF_INRAE=3.333
NC_035094.1	61098980	.	A	C	.	.	MAF_USDA=8.235
NC_035094.1	61099009	.	G	T	.	.	MAF_USDA=1.639
NC_035094.1	61099010	.	T	A	.	.	MAF_USDA=1.639
NC_035094.1	61099012	.	C	A	.	.	MAF_INRAE=2.632
NC_035094.1	61099028	.	A	T	.	.	MAF_INRAE=6.962;MAF_USDA=33.333
NC_035094.1	61099096	.	T	C	.	.	MAF_INRAE=7.895;MAF_USDA=27.083
NC_035094.1	61099103	.	A	G	.	.	MAF_INRAE=7.895;MAF_USDA=23.913
NC_035094.1	61099106	.	A	T	.	.	MAF_USDA=1.639
NC_035094.1	61099495	.	A	T	.	.	MAF_USDA=6.522
NC_035094.1	61099501	.	A	T	.	.	MAF_USDA=10.87
NC_035094.1	61100644	.	T	C	.	.	MAF_USDA=33.333
NC_035094.1	61100652	.	C	T	.	.	MAF_USDA=25.0
NC_035094.1	61100654	.	G	T	.	.	MAF_USDA=25.0
NC_035094.1	61100744	.	C	T	.	.	MAF_USDA=33.333
NC_035094.1	61100777	.	T	C	.	.	MAF_USDA=10.417
NC_035094.1	61100784	.	A	T	.	.	MAF_USDA=3.333
NC_035094.1	61100786	.	T	A	.	.	MAF_USDA=43.75
NC_035094.1	61100873	.	T	A	.	.	MAF_INRAE=8.861;MAF_USDA=33.333
NC_035094.1	61100891	.	A	C	.	.	MAF_INRAE=44.937;MAF_USDA=37.647
NC_035094.1	61100892	.	C	T	.	.	MAF_INRAE=35.0;MAF_USDA=41.765
NC_035094.1	61100928	.	C	G	.	.	MAF_INRAE=40.506;MAF_USDA=12.941
NC_035094.1	61100998	.	T	G	.	.	MAF_USDA=16.667
NC_035094.1	61101028	.	C	A	.	.	MAF_INRAE=5.263
NC_035094.1	61101184	.	C	G	.	.	MAF_USDA=35.714
NC_035094.1	61101962	.	T	A	.	.	MAF_USDA=16.393
NC_035094.1	61101970	.	T	G	.	.	MAF_USDA=1.639
NC_035094.1	61101972	.	A	T	.	.	MAF_USDA=1.639
NC_035094.1	61101973	.	C	A	.	.	MAF_USDA=11.475
NC_035094.1	61101996	.	T	G	.	.	MAF_USDA=6.557
NC_035094.1	61101997	.	A	T	.	.	MAF_USDA=3.279
NC_035094.1	61102008	.	C	T	.	.	MAF_USDA=4.918
NC_035094.1	61102028	.	T	A	.	.	MAF_USDA=4.918
NC_035094.1	61102041	.	C	A	.	.	MAF_USDA=13.115
NC_035094.1	61102072	.	C	A	.	.	MAF_USDA=6.25
NC_035094.1	61102073	.	C	A	.	.	MAF_USDA=4.098
NC_035094.1	61102094	.	C	A	.	.	MAF_USDA=22.917
NC_035094.1	61102095	.	C	A	.	.	MAF_USDA=6.557
NC_035094.1	61102181	.	G	A	.	.	MAF_INRAE=1.667
NC_035094.1	61102195	.	T	C	.	.	MAF_USDA=10.417
NC_035094.1	61102197	.	C	A	.	.	MAF_USDA=12.5
NC_035094.1	61102225	.	C	A	.	.	MAF_USDA=6.25
NC_035094.1	61102233	.	C	A	.	.	MAF_USDA=22.917
NC_035094.1	61102236	.	T	A	.	.	MAF_USDA=4.167
NC_035094.1	61102246	.	A	T	.	.	MAF_INRAE=2.5
NC_035094.1	61102247	.	T	A	.	.	MAF_INRAE=2.5
NC_035094.1	61102249	.	C	A	.	.	MAF_USDA=14.583
NC_035094.1	61102254	.	C	A	.	.	MAF_INRAE=2.5
NC_035094.1	61102257	.	C	T	.	.	MAF_INRAE=2.5
NC_035094.1	61102261	.	C	T	.	.	MAF_INRAE=2.5
NC_035094.1	61102263	.	T	C	.	.	MAF_USDA=4.706
NC_035094.1	61102264	.	C	T	.	.	MAF_USDA=20.833
NC_035094.1	61102275	.	G	T	.	.	MAF_USDA=7.377
NC_035094.1	61102287	.	A	C	.	.	MAF_USDA=39.583
NC_035094.1	61102298	.	A	T	.	.	MAF_USDA=2.941
NC_035094.1	61102311	.	C	T	.	.	MAF_USDA=3.279
NC_035094.1	61102328	.	A	T	.	.	MAF_USDA=7.377
NC_035094.1	61102343	.	C	A	.	.	MAF_USDA=3.279
NC_035094.1	61102348	.	G	T	.	.	MAF_INRAE=6.329;MAF_USDA=8.824
NC_035094.1	61102361	.	A	G	.	.	MAF_USDA=2.459
NC_035094.1	61102362	.	G	T	.	.	MAF_USDA=11.475
NC_035094.1	61102363	.	T	A	.	.	MAF_USDA=11.475
NC_035094.1	61102373	.	T	C	.	.	MAF_USDA=3.279
NC_035094.1	61102374	.	C	T	.	.	MAF_USDA=1.639
NC_035094.1	61102384	.	G	A	.	.	MAF_USDA=8.333
NC_035094.1	61102392	.	T	A	.	.	MAF_INRAE=3.797
NC_035094.1	61102466	.	A	G	.	.	MAF_USDA=3.279
NC_035094.1	61102467	.	C	A	.	.	MAF_USDA=3.279
NC_035094.1	61102469	.	T	A	.	.	MAF_USDA=27.083
NC_035094.1	61102471	.	C	A	.	.	MAF_USDA=2.459
NC_035094.1	61102502	.	T	C	.	.	MAF_USDA=29.167
NC_035094.1	61102515	.	G	T	.	.	MAF_USDA=2.459
NC_035094.1	61102552	.	T	A	.	.	MAF_USDA=8.197
NC_035094.1	61102554	.	G	T	.	.	MAF_USDA=15.882
NC_035094.1	61102555	.	T	A	.	.	MAF_USDA=16.393
NC_035094.1	61102560	.	T	G	.	.	MAF_USDA=2.459
NC_035094.1	61102585	.	T	A	.	.	MAF_USDA=8.824
NC_035094.1	61102586	.	T	G	.	.	MAF_USDA=8.197
NC_035094.1	61102587	.	A	T	.	.	MAF_USDA=9.016
NC_035094.1	61102609	.	G	T	.	.	MAF_USDA=1.639
NC_035094.1	61102631	.	C	A	.	.	MAF_USDA=8.197
NC_035094.1	61108558	.	A	T	.	.	MAF_USDA=8.333
NC_035094.1	61109669	.	C	A	.	.	MAF_USDA=10.656
NC_035094.1	61109684	.	A	C	.	.	MAF_USDA=23.529
NC_035094.1	61109730	.	T	C	.	.	MAF_USDA=4.918
NC_035094.1	61109734	.	T	C	.	.	MAF_USDA=1.639
NC_035094.1	61109752	.	C	A	.	.	MAF_USDA=12.353
NC_035094.1	61109753	.	C	A	.	.	MAF_USDA=2.083
NC_035094.1	61109769	.	T	C	.	.	MAF_USDA=4.098
NC_035094.1	61109804	.	C	A	.	.	MAF_USDA=22.917
NC_035094.1	61109808	.	C	T	.	.	MAF_USDA=15.882
NC_035094.1	61109823	.	G	T	.	.	MAF_USDA=3.279
NC_035094.1	61109824	.	A	T	.	.	MAF_USDA=3.279
NC_035094.1	61109831	.	C	A	.	.	MAF_USDA=17.059
NC_035094.1	61109834	.	C	T	.	.	MAF_USDA=12.295
NC_035094.1	61109838	.	T	C	.	.	MAF_USDA=4.098
NC_035094.1	61109841	.	T	C	.	.	MAF_INRAE=26.316;MAF_USDA=10.588
NC_035094.1	61109857	.	C	A	.	.	MAF_USDA=16.667
NC_035094.1	61109877	.	T	C	.	.	MAF_USDA=2.459
NC_035094.1	61109953	.	T	A	.	.	MAF_USDA=22.917
NC_035094.1	61109967	.	C	T	.	.	MAF_USDA=25.0
NC_035094.1	61109989	.	T	C	.	.	MAF_USDA=4.098
NC_035094.1	61109993	.	C	T	.	.	MAF_USDA=9.836
NC_035094.1	61109999	.	C	A	.	.	MAF_USDA=18.824
NC_035094.1	61110004	.	G	T	.	.	MAF_USDA=1.639
NC_035094.1	61110005	.	A	T	.	.	MAF_USDA=1.639
NC_035094.1	61110015	.	T	C	.	.	MAF_USDA=4.918
NC_035094.1	61110041	.	C	T	.	.	MAF_USDA=7.377
NC_035094.1	61110050	.	C	G	.	.	MAF_USDA=21.765
NC_035094.1	61110055	.	G	C	.	.	MAF_USDA=2.459
NC_035094.1	61110066	.	A	G	.	.	MAF_USDA=1.639
NC_035094.1	61110081	.	C	T	.	.	MAF_USDA=2.459
NC_035094.1	61110084	.	G	T	.	.	MAF_USDA=33.333
NC_035094.1	61110160	.	T	G	.	.	MAF_INRAE=30.833;MAF_USDA=22.941
NC_035094.1	61110171	.	A	G	.	.	MAF_USDA=4.098
NC_035094.1	61110187	.	G	A	.	.	MAF_INRAE=29.167;MAF_USDA=24.706
NC_035094.1	61110207	.	T	C	.	.	MAF_USDA=3.279
NC_035094.1	61110213	.	G	A	.	.	MAF_USDA=3.279
NC_035094.1	61111117	.	C	T	.	.	MAF_USDA=31.25
NC_035094.1	61111138	.	A	G	.	.	MAF_USDA=33.333
NC_035094.1	61111153	.	C	A	.	.	MAF_USDA=1.639
NC_035094.1	61111154	.	C	T	.	.	MAF_USDA=3.529
NC_035094.1	61111163	.	A	G	.	.	MAF_USDA=11.176
NC_035094.1	61111172	.	G	A	.	.	MAF_USDA=36.471
NC_035094.1	61111197	.	C	T	.	.	MAF_USDA=24.118
NC_035094.1	61111205	.	C	T	.	.	MAF_USDA=12.353
NC_035094.1	61111207	.	C	T	.	.	MAF_USDA=8.824
NC_035094.1	61111208	.	A	G	.	.	MAF_USDA=24.118
NC_035094.1	61111229	.	A	T	.	.	MAF_USDA=7.059
NC_035094.1	61111268	.	T	G	.	.	MAF_INRAE=6.962
NC_035094.1	61111317	.	G	C	.	.	MAF_INRAE=1.667
NC_035094.1	61111319	.	A	G	.	.	MAF_USDA=3.333
NC_035094.1	61111331	.	G	A	.	.	MAF_USDA=2.5
NC_035094.1	61111360	.	G	A	.	.	MAF_INRAE=15.789;MAF_USDA=41.765
NC_035094.1	61111367	.	C	A	.	.	MAF_INRAE=33.333;MAF_USDA=23.529
NC_035094.1	61111408	.	C	A	.	.	MAF_USDA=3.279
NC_035094.1	61111410	.	T	C	.	.	MAF_USDA=1.639
NC_035094.1	61111417	.	T	C	.	.	MAF_USDA=1.639
NC_035094.1	61111428	.	T	C	.	.	MAF_USDA=2.459
NC_035094.1	61111432	.	A	C	.	.	MAF_USDA=2.459
NC_035094.1	61111436	.	T	C	.	.	MAF_USDA=2.459
NC_035094.1	61111488	.	G	T	.	.	MAF_INRAE=41.772;MAF_USDA=45.882
NC_035094.1	61111584	.	G	A	.	.	MAF_INRAE=3.797;MAF_USDA=7.647
NC_035094.1	61111585	.	A	C	.	.	MAF_INRAE=27.5;MAF_USDA=35.294
NC_035094.1	61111598	.	C	T	.	.	MAF_INRAE=31.013;MAF_USDA=41.765
NC_035094.1	61111616	.	T	C	.	.	MAF_INRAE=29.114;MAF_USDA=34.118
NC_035094.1	61111627	.	C	A	.	.	MAF_USDA=1.639
NC_035094.1	61111630	.	C	T	.	.	MAF_INRAE=9.167;MAF_USDA=11.765
NC_035094.1	61111639	.	T	A	.	.	MAF_INRAE=30.38;MAF_USDA=41.765
NC_035094.1	61111658	.	C	T	.	.	MAF_USDA=5.294
NC_035094.1	61111733	.	C	A	.	.	MAF_INRAE=28.481;MAF_USDA=32.143
NC_035094.1	61111734	.	T	A	.	.	MAF_INRAE=6.962;MAF_USDA=1.667
NC_035094.1	61111778	.	C	A	.	.	MAF_USDA=2.459
NC_035094.1	61111796	.	G	A	.	.	MAF_USDA=3.279
NC_035094.1	61111811	.	G	T	.	.	MAF_USDA=8.333
NC_035094.1	61111812	.	G	A	.	.	MAF_USDA=8.333
NC_035094.1	61111817	.	T	C	.	.	MAF_USDA=21.765
NC_035094.1	61111907	.	A	C	.	.	MAF_INRAE=30.38;MAF_USDA=47.917
NC_035094.1	61111916	.	G	A	.	.	MAF_USDA=3.279
NC_035094.1	61112069	.	G	A	.	.	MAF_INRAE=28.481;MAF_USDA=37.059
NC_035094.1	61112075	.	A	C	.	.	MAF_INRAE=28.481;MAF_USDA=36.471
NC_035094.1	61112098	.	G	A	.	.	MAF_INRAE=41.139;MAF_USDA=21.176
NC_035094.1	61112138	.	A	T	.	.	MAF_USDA=9.836
NC_035094.1	61112177	.	T	A	.	.	MAF_USDA=2.459
NC_035094.1	61112181	.	T	A	.	.	MAF_USDA=6.557
NC_035094.1	61112276	.	G	A	.	.	MAF_INRAE=10.526;MAF_USDA=16.471
NC_035094.1	61112329	.	G	A	.	.	MAF_INRAE=9.167;MAF_USDA=7.647
NC_035094.1	61112353	.	C	T	.	.	MAF_INRAE=3.333
NC_035094.1	61112382	.	C	T	.	.	MAF_USDA=18.75
NC_035094.1	61112406	.	C	T	.	.	MAF_USDA=1.639
NC_035094.1	61112528	.	C	G	.	.	MAF_USDA=4.098
NC_035094.1	61112535	.	A	C	.	.	MAF_USDA=10.656
NC_035094.1	61112749	.	T	A	.	.	MAF_INRAE=1.667
NC_035094.1	61112765	.	A	G	.	.	MAF_USDA=3.279
NC_035094.1	61112772	.	T	C	.	.	MAF_USDA=2.459
NC_035094.1	61112782	.	C	T	.	.	MAF_INRAE=10.526;MAF_USDA=5.882
NC_035094.1	61112809	.	G	A	.	.	MAF_USDA=1.639
NC_035094.1	61112837	.	C	T	.	.	MAF_USDA=1.639
NC_035094.1	61112862	.	A	G	.	.	MAF_USDA=3.279
NC_035094.1	61112942	.	AGG	AGT	.	.	MAF_USDA=16.667
NC_035094.1	61112944	.	G	T	.	.	MAF_INRAE=28.481;MAF_USDA=18.852
NC_035094.1	61113008	.	T	A	.	.	MAF_INRAE=10.833;MAF_USDA=12.5
NC_035094.1	61113037	.	G	C	.	.	MAF_USDA=2.459
NC_035094.1	61113232	.	C	A	.	.	MAF_USDA=1.639
NC_035094.1	61113272	.	T	G	.	.	MAF_INRAE=25.316;MAF_USDA=6.471
NC_035094.1	61113273	.	T	A	.	.	MAF_INRAE=41.139;MAF_USDA=20.588
NC_035094.1	61113315	.	C	A	.	.	MAF_USDA=1.639
NC_035094.1	61113325	.	T	A	.	.	MAF_USDA=3.279
NC_035094.1	61113387	.	G	A	.	.	MAF_USDA=3.279
NC_035094.1	61113407	.	A	G	.	.	MAF_INRAE=42.105;MAF_USDA=21.687
NC_035094.1	61113452	.	G	A	.	.	MAF_USDA=12.941
NC_035094.1	61113464	.	C	A	.	.	MAF_USDA=15.294
NC_035094.1	61113485	.	C	G	.	.	MAF_USDA=44.706
NC_035094.1	61113486	.	G	A	.	.	MAF_USDA=44.118
NC_035094.1	61113488	.	G	T	.	.	MAF_USDA=31.176
NC_035094.1	61113493	.	G	A	.	.	MAF_USDA=17.213
NC_035094.1	61113500	.	G	T	.	.	MAF_USDA=33.333
NC_035094.1	61113509	.	T	G	.	.	MAF_USDA=26.471
NC_035094.1	61113513	.	G	A	.	.	MAF_USDA=21.311
NC_035094.1	61113517	.	C	A	.	.	MAF_USDA=2.459
NC_035094.1	61113533	.	G	A	.	.	MAF_INRAE=10.833
NC_035094.1	61113540	.	T	G	.	.	MAF_USDA=12.295
NC_035094.1	61113553	.	G	A	.	.	MAF_INRAE=3.333
NC_035094.1	61113575	.	T	G	.	.	MAF_USDA=2.459
NC_035094.1	61113580	.	T	G	.	.	MAF_INRAE=3.797
NC_035094.1	61113584	.	C	A	.	.	MAF_INRAE=4.167;MAF_USDA=4.098
NC_035094.1	61113585	.	T	A	.	.	MAF_USDA=1.639
NC_035094.1	61113612	.	G	A	.	.	MAF_USDA=8.197
NC_035094.1	61113613	.	G	A	.	.	MAF_USDA=2.459
NC_035094.1	61113620	.	T	G	.	.	MAF_USDA=6.25
NC_035094.1	61113623	.	C	T	.	.	MAF_USDA=2.459
NC_035094.1	61113626	.	C	T	.	.	MAF_USDA=4.167
NC_035094.1	61113637	.	C	T	.	.	MAF_USDA=8.333
NC_035094.1	61113642	.	C	T	.	.	MAF_USDA=8.197
NC_035094.1	61113660	.	T	G	.	.	MAF_USDA=16.471
NC_035094.1	61113666	.	C	T	.	.	MAF_USDA=10.588
NC_035094.1	61113686	.	A	C	.	.	MAF_INRAE=2.5
NC_035094.1	61113688	.	G	T	.	.	MAF_INRAE=3.333
NC_035094.1	61113692	.	G	A	.	.	MAF_USDA=6.557
NC_035094.1	61113700	.	G	T	.	.	MAF_USDA=9.016
NC_035094.1	61113702	.	G	A	.	.	MAF_USDA=15.882
NC_035094.1	61113706	.	T	C	.	.	MAF_USDA=14.754
NC_035094.1	61113738	.	T	C	.	.	MAF_USDA=22.917
NC_035094.1	61113742	.	A	G	.	.	MAF_USDA=22.917
NC_035094.1	61113965	.	G	A	.	.	MAF_USDA=8.197
NC_035094.1	61113995	.	G	A	.	.	MAF_USDA=3.279
NC_035094.1	61114022	.	T	G	.	.	MAF_USDA=3.279
NC_035094.1	61114043	.	G	A	.	.	MAF_USDA=3.279
NC_035094.1	61114044	.	G	T	.	.	MAF_USDA=1.639
NC_035094.1	61114057	.	T	C	.	.	MAF_INRAE=2.5
NC_035094.1	61114090	.	G	A	.	.	MAF_USDA=3.279
NC_035094.1	61114194	.	C	T	.	.	MAF_INRAE=5.0
NC_035094.1	61114224	.	C	A	.	.	MAF_USDA=9.836
NC_035094.1	61114255	.	T	A	.	.	MAF_INRAE=28.481;MAF_USDA=19.643
NC_035094.1	61114257	.	T	A	.	.	MAF_USDA=1.667
NC_035094.1	61114269	.	T	G	.	.	MAF_INRAE=10.526;MAF_USDA=42.941
NC_035094.1	61114327	.	C	A	.	.	MAF_USDA=5.952
NC_035094.1	61114357	.	A	G	.	.	MAF_USDA=6.25
NC_035094.1	61114367	.	C	A	.	.	MAF_INRAE=25.316;MAF_USDA=21.765
NC_035094.1	61114371	.	T	A	.	.	MAF_USDA=1.639
NC_035094.1	61114389	.	A	T	.	.	MAF_USDA=1.639
NC_035094.1	61114401	.	T	G	.	.	MAF_USDA=1.639
NC_035094.1	61114409	.	C	A	.	.	MAF_INRAE=6.962;MAF_USDA=1.639
NC_035094.1	61114539	.	A	T	.	.	MAF_USDA=7.377
NC_035094.1	61114567	.	C	T	.	.	MAF_USDA=1.639
NC_035094.1	61114603	.	T	C	.	.	MAF_INRAE=10.526;MAF_USDA=28.824
NC_035094.1	61114625	.	A	C	.	.	MAF_USDA=13.529
NC_035094.1	61114686	.	G	T	.	.	MAF_INRAE=2.5
NC_035094.1	61115538	.	G	T	.	.	MAF_USDA=33.333
NC_035094.1	61115652	.	G	A	.	.	MAF_INRAE=30.0;MAF_USDA=22.917
NC_035094.1	61115654	.	G	A	.	.	MAF_INRAE=30.0;MAF_USDA=22.917
NC_035094.1	61115714	.	G	A	.	.	MAF_USDA=3.333
NC_035094.1	61115726	.	A	C	.	.	MAF_INRAE=37.975;MAF_USDA=23.81
NC_035094.1	61115771	.	T	G	.	.	MAF_USDA=3.279
NC_035094.1	61115772	.	C	A	.	.	MAF_USDA=3.279
NC_035094.1	61115835	.	G	A	.	.	MAF_INRAE=26.582;MAF_USDA=4.118
NC_035094.1	61115844	.	C	A	.	.	MAF_INRAE=42.105;MAF_USDA=40.0
NC_035094.1	61115874	.	T	C	.	.	MAF_USDA=3.279
NC_035094.1	61115879	.	T	A	.	.	MAF_INRAE=42.105;MAF_USDA=39.412
NC_035094.1	61115888	.	T	G	.	.	MAF_USDA=26.471
NC_035094.1	61115924	.	C	T	.	.	MAF_INRAE=7.595;MAF_USDA=6.557
NC_035094.1	61115951	.	A	C	.	.	MAF_USDA=3.279
NC_035094.1	61116019	.	T	G	.	.	MAF_USDA=17.647
NC_035094.1	61116059	.	A	G	.	.	MAF_USDA=8.197
NC_035094.1	61116074	.	G	T	.	.	MAF_USDA=6.557
NC_035094.1	61116114	.	G	A	.	.	MAF_USDA=5.882
NC_035094.1	61116129	.	T	G	.	.	MAF_USDA=5.738
NC_035094.1	61116136	.	T	C	.	.	MAF_USDA=44.118
NC_035094.1	61116167	.	T	C	.	.	MAF_INRAE=30.38;MAF_USDA=44.706
NC_035094.1	61116209	.	C	T	.	.	MAF_INRAE=43.038;MAF_USDA=25.294
NC_035094.1	61116415	.	C	T	.	.	MAF_USDA=3.279
NC_035094.1	61116419	.	G	T	.	.	MAF_INRAE=43.671;MAF_USDA=24.706
NC_035094.1	61116461	.	A	G	.	.	MAF_INRAE=44.304;MAF_USDA=48.235
NC_035094.1	61116536	.	T	C	.	.	MAF_INRAE=30.38;MAF_USDA=40.588
NC_035094.1	61116540	.	G	T	.	.	MAF_INRAE=29.167;MAF_USDA=4.118
NC_035094.1	61116549	.	T	C	.	.	MAF_USDA=4.098
NC_035094.1	61116681	.	G	A	.	.	MAF_USDA=4.918
NC_035094.1	61116712	.	G	A	.	.	MAF_USDA=35.417
NC_035094.1	61123919	.	G	A	.	.	MAF_USDA=2.941
NC_035094.1	61124009	.	G	T	.	.	MAF_USDA=4.237
NC_035094.1	61124011	.	C	T	.	.	MAF_USDA=2.542
NC_035094.1	61124019	.	C	T	.	.	MAF_USDA=5.357
NC_035094.1	61124085	.	T	G	.	.	MAF_USDA=20.238
NC_035094.1	61124094	.	C	A	.	.	MAF_USDA=1.639
NC_035094.1	61124148	.	C	T	.	.	MAF_USDA=8.824
NC_035094.1	61124150	.	C	A	.	.	MAF_USDA=4.918
NC_035094.1	61124173	.	C	A	.	.	MAF_INRAE=7.5
NC_035094.1	61124221	.	A	G	.	.	MAF_USDA=2.459
NC_035094.1	61124258	.	A	G	.	.	MAF_INRAE=24.051;MAF_USDA=11.176
NC_035094.1	61124298	.	T	C	.	.	MAF_INRAE=9.167;MAF_USDA=4.118
NC_035094.1	61124341	.	C	T	.	.	MAF_USDA=3.279
NC_035094.1	61124353	.	G	A	.	.	MAF_USDA=5.738
NC_035094.1	61124479	.	A	T	.	.	MAF_USDA=5.738
NC_035094.1	61124521	.	T	A	.	.	MAF_USDA=1.639
NC_035094.1	61124539	.	C	A	.	.	MAF_INRAE=6.667;MAF_USDA=15.294
NC_035094.1	61124543	.	T	C	.	.	MAF_INRAE=13.924;MAF_USDA=8.824
NC_035094.1	61124557	.	C	G	.	.	MAF_USDA=1.639
NC_035094.1	61124566	.	A	T	.	.	MAF_INRAE=6.962;MAF_USDA=8.197
NC_035094.1	61124581	.	C	T	.	.	MAF_INRAE=6.962;MAF_USDA=5.738
NC_035094.1	61124582	.	G	A	.	.	MAF_USDA=3.279
NC_035094.1	61124619	.	A	T	.	.	MAF_INRAE=6.962;MAF_USDA=9.836
NC_035094.1	61124630	.	G	T	.	.	MAF_INRAE=6.962;MAF_USDA=9.016
NC_035094.1	61124684	.	C	T	.	.	MAF_USDA=2.459
NC_035094.1	61124689	.	G	T	.	.	MAF_USDA=1.639
NC_035094.1	61124700	.	T	A	.	.	MAF_USDA=2.381
NC_035094.1	61124701	.	A	T	.	.	MAF_USDA=4.167
NC_035094.1	61124745	.	G	A	.	.	MAF_USDA=3.333
NC_035094.1	61124765	.	G	C	.	.	MAF_USDA=1.667
NC_035094.1	61124849	.	C	T	.	.	MAF_USDA=1.639
NC_035094.1	61124880	.	G	C	.	.	MAF_USDA=10.833
NC_035094.1	61124896	.	C	G	.	.	MAF_USDA=16.667
NC_035094.1	61129879	.	C	A	.	.	MAF_USDA=5.294
NC_035094.1	61129929	.	T	C	.	.	MAF_USDA=41.667
NC_035094.1	61129960	.	G	T	.	.	MAF_USDA=4.098
NC_035094.1	61129987	.	G	A	.	.	MAF_USDA=2.459
NC_035094.1	61130030	.	T	C	.	.	MAF_USDA=10.656
NC_035094.1	61130048	.	T	C	.	.	MAF_USDA=1.639
NC_035094.1	61130064	.	G	T	.	.	MAF_USDA=3.279
NC_035094.1	61130099	.	A	G	.	.	MAF_USDA=3.279
NC_035094.1	61130119	.	G	T	.	.	MAF_INRAE=4.167;MAF_USDA=1.639
NC_035094.1	61130140	.	C	T	.	.	MAF_USDA=5.882
NC_035094.1	61130156	.	A	T	.	.	MAF_INRAE=25.316;MAF_USDA=22.917
NC_035094.1	61130164	.	A	C	.	.	MAF_INRAE=5.0;MAF_USDA=16.667
NC_035094.1	61130169	.	T	G	.	.	MAF_USDA=3.279
NC_035094.1	61130187	.	G	A	.	.	MAF_USDA=5.738
NC_035094.1	61130243	.	A	G	.	.	MAF_USDA=1.667
NC_035094.1	61130247	.	G	C	.	.	MAF_USDA=1.667
NC_035094.1	61130255	.	A	C	.	.	MAF_USDA=1.695
NC_035094.1	61130267	.	A	T	.	.	MAF_INRAE=11.392;MAF_USDA=5.952
NC_035094.1	61130273	.	G	T	.	.	MAF_USDA=1.667
NC_035094.1	61130316	.	G	A	.	.	MAF_USDA=1.667
NC_035094.1	61130356	.	G	T	.	.	MAF_USDA=1.724
NC_035094.1	61130365	.	T	G	.	.	MAF_INRAE=6.667;MAF_USDA=4.819
NC_035094.1	61130387	.	G	T	.	.	MAF_USDA=2.5
NC_035094.1	61130390	.	A	C	.	.	MAF_INRAE=11.392;MAF_USDA=5.952
NC_035094.1	61130397	.	T	C	.	.	MAF_USDA=2.5
NC_035094.1	61130439	.	A	C	.	.	MAF_USDA=2.5
NC_035094.1	61130443	.	T	C	.	.	MAF_USDA=1.667
NC_035094.1	61130463	.	T	G	.	.	MAF_USDA=1.667
NC_035094.1	61130483	.	G	A	.	.	MAF_USDA=3.333
NC_035094.1	61130500	.	T	C	.	.	MAF_USDA=3.333
NC_035094.1	61130514	.	T	A	.	.	MAF_USDA=2.5
NC_035094.1	61130588	.	T	C	.	.	MAF_USDA=2.5
NC_035094.1	61130605	.	C	T	.	.	MAF_USDA=2.5
NC_035094.1	61130637	.	G	T	.	.	MAF_USDA=6.627
NC_035094.1	61130692	.	C	A	.	.	MAF_USDA=1.667
NC_035094.1	61130697	.	C	A	.	.	MAF_USDA=11.905
NC_035094.1	61131821	.	C	T	.	.	MAF_USDA=15.06
NC_035094.1	61132197	.	T	A	.	.	MAF_USDA=25.0
NC_035094.1	61132235	.	G	T	.	.	MAF_USDA=8.333
NC_035094.1	61132241	.	A	C	.	.	MAF_USDA=9.756
NC_035094.1	61132245	.	C	A	.	.	MAF_USDA=1.724
NC_035094.1	61132268	.	T	C	.	.	MAF_USDA=2.542
NC_035094.1	61132269	.	T	C	.	.	MAF_USDA=42.073
NC_035094.1	61132281	.	A	G	.	.	MAF_USDA=3.39
NC_035094.1	61132328	.	T	A	.	.	MAF_USDA=13.855
NC_035094.1	61132337	.	T	A	.	.	MAF_INRAE=14.557;MAF_USDA=10.843
NC_035094.1	61132338	.	G	A	.	.	MAF_USDA=1.695
NC_035094.1	61132441	.	C	T	.	.	MAF_INRAE=13.924;MAF_USDA=10.169
NC_035094.1	61132470	.	A	G	.	.	MAF_INRAE=44.304;MAF_USDA=27.711
NC_035094.1	61132488	.	T	A	.	.	MAF_USDA=4.237
NC_035094.1	61132517	.	T	A	.	.	MAF_USDA=2.542
NC_035094.1	61132526	.	G	A	.	.	MAF_USDA=6.627
NC_035094.1	61132541	.	G	A	.	.	MAF_USDA=1.695
NC_035094.1	61132594	.	G	A	.	.	MAF_USDA=7.738
NC_035094.1	61132621	.	T	C	.	.	MAF_USDA=5.882
NC_035094.1	61132655	.	C	T	.	.	MAF_USDA=4.098
NC_035094.1	61132657	.	C	A	.	.	MAF_USDA=4.118
NC_035094.1	61132686	.	G	A	.	.	MAF_USDA=1.639
NC_035094.1	61132711	.	A	C	.	.	MAF_USDA=2.459
NC_035094.1	61132721	.	C	T	.	.	MAF_USDA=2.459
NC_035094.1	61132727	.	T	A	.	.	MAF_USDA=1.639
NC_035094.1	61132799	.	C	T	.	.	MAF_INRAE=9.167
NC_035094.1	61132830	.	C	T	.	.	MAF_INRAE=6.667;MAF_USDA=6.471
NC_035094.1	61132858	.	A	C	.	.	MAF_INRAE=44.937;MAF_USDA=35.882
NC_035094.1	61132859	.	G	A	.	.	MAF_USDA=2.459
NC_035094.1	61132921	.	G	A	.	.	MAF_USDA=1.639
NC_035094.1	61132935	.	A	G	.	.	MAF_USDA=9.412
NC_035094.1	61132987	.	T	C	.	.	MAF_USDA=8.333
NC_035094.1	61132997	.	G	A	.	.	MAF_INRAE=19.62
NC_035094.1	61133003	.	A	C	.	.	MAF_INRAE=25.316;MAF_USDA=11.176
NC_035094.1	61133004	.	A	C	.	.	MAF_INRAE=11.392;MAF_USDA=6.557
NC_035094.1	61133008	.	C	G	.	.	MAF_USDA=7.647
NC_035094.1	61133043	.	C	T	.	.	MAF_USDA=2.459
NC_035094.1	61133059	.	T	C	.	.	MAF_USDA=3.279
NC_035094.1	61133087	.	T	C	.	.	MAF_USDA=1.639
NC_035094.1	61133090	.	C	T	.	.	MAF_USDA=1.639
NC_035094.1	61133091	.	G	A	.	.	MAF_USDA=3.279
NC_035094.1	61133147	.	C	T	.	.	MAF_USDA=4.167
NC_035094.1	61133205	.	T	C	.	.	MAF_INRAE=19.62;MAF_USDA=18.824
NC_035094.1	61133289	.	G	A	.	.	MAF_USDA=8.197
NC_035094.1	61133309	.	C	A	.	.	MAF_USDA=1.639
NC_035094.1	61133342	.	C	T	.	.	MAF_INRAE=14.557;MAF_USDA=8.235
NC_035094.1	61133370	.	C	T	.	.	MAF_USDA=4.098
NC_035094.1	61133378	.	A	G	.	.	MAF_USDA=1.639
NC_035094.1	61133605	.	G	C	.	.	MAF_USDA=2.459
NC_035094.1	61133616	.	T	C	.	.	MAF_USDA=4.098
NC_035094.1	61133663	.	G	T	.	.	MAF_USDA=1.639
NC_035094.1	61133667	.	C	G	.	.	MAF_USDA=1.639
NC_035094.1	61133672	.	T	C	.	.	MAF_USDA=2.459
NC_035094.1	61133673	.	T	C	.	.	MAF_USDA=2.459
NC_035094.1	61133681	.	C	T	.	.	MAF_INRAE=3.333;MAF_USDA=8.197
NC_035094.1	61133719	.	C	T	.	.	MAF_USDA=2.459
NC_035094.1	61133730	.	C	T	.	.	MAF_USDA=4.098
NC_035094.1	61133754	.	C	G	.	.	MAF_USDA=2.459
NC_035094.1	61133783	.	G	A	.	.	MAF_USDA=2.459
NC_035094.1	61133804	.	T	G	.	.	MAF_USDA=2.459
NC_035094.1	61133825	.	C	T	.	.	MAF_USDA=3.279
NC_035094.1	61133828	.	A	C	.	.	MAF_USDA=2.459
NC_035094.1	61133864	.	A	G	.	.	MAF_INRAE=8.333
NC_035094.1	61133882	.	T	A	.	.	MAF_USDA=6.25
NC_035094.1	61133883	.	G	A	.	.	MAF_USDA=8.333
NC_035094.1	61133889	.	A	T	.	.	MAF_USDA=8.333
NC_035094.1	61133913	.	T	G	.	.	MAF_USDA=8.333
NC_035094.1	61133940	.	G	T	.	.	MAF_USDA=8.333
NC_035094.1	61133941	.	G	A	.	.	MAF_USDA=8.333
NC_035094.1	61133955	.	G	A	.	.	MAF_USDA=8.333
NC_035094.1	61133957	.	A	T	.	.	MAF_USDA=6.25
NC_035094.1	61133961	.	A	T	.	.	MAF_USDA=8.333
NC_035094.1	61133973	.	A	G	.	.	MAF_INRAE=12.658;MAF_USDA=8.333
NC_035094.1	61133985	.	T	G	.	.	MAF_USDA=4.098
NC_035094.1	61133987	.	G	A	.	.	MAF_USDA=8.235
NC_035094.1	61134007	.	T	C	.	.	MAF_USDA=7.059
NC_035094.1	61134009	.	G	A	.	.	MAF_USDA=1.639
NC_035094.1	61134011	.	G	A	.	.	MAF_USDA=7.647
NC_035094.1	61134015	.	T	C	.	.	MAF_USDA=4.918
NC_035094.1	61134021	.	C	A	.	.	MAF_USDA=11.765
NC_035094.1	61134027	.	A	G	.	.	MAF_USDA=4.918
NC_035094.1	61134046	.	G	C	.	.	MAF_INRAE=1.667;MAF_USDA=1.176
NC_035094.1	61134056	.	G	A	.	.	MAF_USDA=1.639
NC_035094.1	61134067	.	C	A	.	.	MAF_USDA=1.639
NC_035094.1	61134076	.	C	T	.	.	MAF_USDA=5.738
NC_035094.1	61134077	.	A	C	.	.	MAF_INRAE=12.658;MAF_USDA=8.824
NC_035094.1	61134089	.	A	T	.	.	MAF_INRAE=9.167
NC_035094.1	61134183	.	T	C	.	.	MAF_INRAE=9.167
NC_035094.1	61134199	.	T	C	.	.	MAF_INRAE=2.5
NC_035094.1	61134228	.	TTGTGATG	TTGTGATA	.	.	MAF_USDA=6.25
NC_035094.1	61134238	.	G	A	.	.	MAF_USDA=2.459
NC_035094.1	61134243	.	G	A	.	.	MAF_USDA=3.279
NC_035094.1	61134301	.	A	T	.	.	MAF_INRAE=1.667
NC_035094.1	61134308	.	T	C	.	.	MAF_INRAE=1.667
NC_035094.1	61134331	.	G	A	.	.	MAF_INRAE=1.667
NC_035094.1	61134332	.	C	T	.	.	MAF_INRAE=1.667
NC_035094.1	61134340	.	T	C	.	.	MAF_INRAE=1.667
NC_035094.1	61134466	.	TGTAGTAGTA	TGTAGTAGTC	.	.	MAF_USDA=31.25
NC_035094.1	61134515	.	A	G	.	.	MAF_USDA=10.417
NC_035094.1	61136118	.	G	T	.	.	MAF_USDA=4.167
NC_035094.1	61136119	.	T	A	.	.	MAF_USDA=6.25
NC_035094.1	61136136	.	G	A	.	.	MAF_USDA=6.25
NC_035094.1	61136160	.	G	A	.	.	MAF_USDA=6.25
NC_035094.1	61136166	.	G	A	.	.	MAF_USDA=8.333
NC_035094.1	61136175	.	C	T	.	.	MAF_USDA=5.738
NC_035094.1	61136185	.	C	T	.	.	MAF_USDA=5.738
NC_035094.1	61136204	.	T	G	.	.	MAF_USDA=6.25
NC_035094.1	61136261	.	G	A	.	.	MAF_USDA=39.583
NC_035094.1	61136373	.	A	G	.	.	MAF_INRAE=18.333
NC_035094.1	61136375	.	T	C	.	.	MAF_INRAE=4.167
NC_035094.1	61136429	.	TGTAGTAGTA	TGTAGTAGTC	.	.	MAF_USDA=2.083
NC_035094.1	61136531	.	T	C	.	.	MAF_USDA=6.25
NC_035094.1	61136758	.	G	T	.	.	MAF_INRAE=22.5
NC_035094.1	61136770	.	G	A	.	.	MAF_INRAE=8.333
NC_035094.1	61136819	.	T	G	.	.	MAF_INRAE=10.833
NC_035094.1	61136859	.	T	G	.	.	MAF_INRAE=5.833
NC_035094.1	61136875	.	A	T	.	.	MAF_INRAE=5.0
NC_035094.1	61136882	.	T	G	.	.	MAF_INRAE=5.833
NC_035094.1	61136885	.	C	T	.	.	MAF_INRAE=5.833
NC_035094.1	61136891	.	A	C	.	.	MAF_INRAE=5.833
NC_035094.1	61136906	.	C	T	.	.	MAF_INRAE=4.167
NC_035094.1	61136908	.	G	C	.	.	MAF_INRAE=2.5
NC_035094.1	61136936	.	C	G	.	.	MAF_INRAE=3.333
NC_035094.1	61136943	.	G	A	.	.	MAF_USDA=4.098
NC_035094.1	61136955	.	T	A	.	.	MAF_USDA=5.294
NC_035094.1	61136985	.	C	T	.	.	MAF_USDA=5.294
NC_035094.1	61137043	.	T	C	.	.	MAF_USDA=1.639
NC_035094.1	61137164	.	G	A	.	.	MAF_INRAE=26.316
NC_035094.1	61137366	.	C	G	.	.	MAF_USDA=7.738
NC_035094.1	61137459	.	C	T	.	.	MAF_USDA=8.696
NC_035094.1	61141568	.	G	T	.	.	MAF_USDA=20.455
NC_035094.1	61144286	.	G	A	.	.	MAF_USDA=2.5
NC_035094.1	61144287	.	G	C	.	.	MAF_USDA=2.542
NC_035094.1	61144291	.	G	A	.	.	MAF_USDA=1.695
NC_035094.1	61144293	.	T	A	.	.	MAF_USDA=5.0
NC_035094.1	61144304	.	T	A	.	.	MAF_USDA=12.5
NC_035094.1	61144329	.	G	A	.	.	MAF_USDA=5.833
NC_035094.1	61144355	.	G	A	.	.	MAF_USDA=3.279
NC_035094.1	61144400	.	G	A	.	.	MAF_USDA=14.754
NC_035094.1	61144401	.	G	C	.	.	MAF_USDA=14.754
NC_035094.1	61144405	.	G	A	.	.	MAF_USDA=4.167
NC_035094.1	61144434	.	T	C	.	.	MAF_USDA=2.459
NC_035094.1	61144454	.	A	T	.	.	MAF_USDA=1.639
NC_035094.1	61144457	.	T	G	.	.	MAF_USDA=1.639
NC_035094.1	61144469	.	G	A	.	.	MAF_USDA=2.459
NC_035094.1	61144493	.	C	A	.	.	MAF_USDA=5.882
NC_035094.1	61144502	.	G	A	.	.	MAF_USDA=1.639
NC_035094.1	61144538	.	A	T	.	.	MAF_INRAE=41.772;MAF_USDA=21.176
NC_035094.1	61144564	.	C	T	.	.	MAF_USDA=4.098
NC_035094.1	61144615	.	G	A	.	.	MAF_INRAE=18.354;MAF_USDA=33.529
NC_035094.1	61144630	.	G	A	.	.	MAF_USDA=4.918
NC_035094.1	61144665	.	C	T	.	.	MAF_USDA=3.279
NC_035094.1	61144667	.	G	A	.	.	MAF_USDA=4.918
NC_035094.1	61144675	.	A	G	.	.	MAF_USDA=4.918
NC_035094.1	61144685	.	C	A	.	.	MAF_INRAE=2.5;MAF_USDA=10.588
NC_035094.1	61144752	.	C	A	.	.	MAF_USDA=1.639
NC_035094.1	61144755	.	A	G	.	.	MAF_USDA=3.279
NC_035094.1	61144760	.	G	A	.	.	MAF_USDA=1.639
NC_035094.1	61144767	.	A	G	.	.	MAF_USDA=1.639
NC_035094.1	61144794	.	C	T	.	.	MAF_USDA=1.639
NC_035094.1	61144808	.	A	C	.	.	MAF_USDA=2.459
NC_035094.1	61144840	.	C	T	.	.	MAF_USDA=3.279
NC_035094.1	61147153	.	C	A	.	.	MAF_USDA=4.118
NC_035094.1	61147157	.	C	A	.	.	MAF_USDA=4.118
NC_035094.1	61147169	.	G	A	.	.	MAF_USDA=6.471
NC_035094.1	61147176	.	T	C	.	.	MAF_INRAE=47.368;MAF_USDA=21.429
NC_035094.1	61147248	.	C	T	.	.	MAF_INRAE=31.579;MAF_USDA=47.647
NC_035094.1	61147249	.	C	T	.	.	MAF_USDA=5.882
NC_035094.1	61147250	.	G	A	.	.	MAF_USDA=3.279
NC_035094.1	61147262	.	C	T	.	.	MAF_INRAE=31.579;MAF_USDA=41.667
NC_035094.1	61147291	.	A	T	.	.	MAF_USDA=4.918
NC_035094.1	61147310	.	C	T	.	.	MAF_USDA=2.459
NC_035094.1	61147410	.	C	T	.	.	MAF_USDA=2.459
NC_035094.1	61147419	.	C	A	.	.	MAF_INRAE=17.089;MAF_USDA=8.235
NC_035094.1	61147471	.	G	C	.	.	MAF_USDA=6.557
NC_035094.1	61147497	.	C	T	.	.	MAF_INRAE=48.101;MAF_USDA=45.294
NC_035094.1	61147548	.	G	A	.	.	MAF_INRAE=1.667;MAF_USDA=6.471
NC_035094.1	61147571	.	G	A	.	.	MAF_INRAE=1.667
NC_035094.1	61147573	.	T	C	.	.	MAF_USDA=4.098
NC_035094.1	61147575	.	T	C	.	.	MAF_INRAE=34.81;MAF_USDA=28.235
NC_035094.1	61147576	.	C	A	.	.	MAF_INRAE=2.5;MAF_USDA=10.656
NC_035094.1	61147605	.	C	T	.	.	MAF_USDA=2.459
NC_035094.1	61147608	.	G	T	.	.	MAF_INRAE=1.667;MAF_USDA=17.059
NC_035094.1	61147687	.	C	A	.	.	MAF_INRAE=31.646;MAF_USDA=39.412
NC_035094.1	61147720	.	G	C	.	.	MAF_USDA=5.882
NC_035094.1	61147734	.	T	C	.	.	MAF_INRAE=32.278;MAF_USDA=39.412
NC_035094.1	61147786	.	G	A	.	.	MAF_USDA=1.639
NC_035094.1	61147830	.	G	A	.	.	MAF_USDA=1.639
NC_035094.1	61147847	.	C	T	.	.	MAF_INRAE=5.263;MAF_USDA=2.459
NC_035094.1	61147854	.	G	C	.	.	MAF_INRAE=24.684;MAF_USDA=15.882
NC_035094.1	61147922	.	G	T	.	.	MAF_INRAE=18.354;MAF_USDA=7.647
NC_035094.1	61147971	.	T	A	.	.	MAF_USDA=1.639
NC_035094.1	61147997	.	T	A	.	.	MAF_INRAE=6.962;MAF_USDA=2.459
NC_035094.1	61148030	.	G	T	.	.	MAF_INRAE=11.392;MAF_USDA=4.098
NC_035094.1	61148039	.	C	T	.	.	MAF_INRAE=17.722;MAF_USDA=8.235
NC_035094.1	61148047	.	A	G	.	.	MAF_USDA=5.738
NC_035094.1	61148062	.	T	A	.	.	MAF_USDA=5.738
NC_035094.1	61148073	.	A	G	.	.	MAF_USDA=4.918
NC_035094.1	61148083	.	C	T	.	.	MAF_INRAE=32.911;MAF_USDA=39.583
NC_035094.1	61148118	.	C	T	.	.	MAF_USDA=1.639
NC_035094.1	61148157	.	A	T	.	.	MAF_INRAE=32.278
NC_035094.1	61148160	.	C	A	.	.	MAF_INRAE=7.5;MAF_USDA=22.941
NC_035094.1	61148190	.	G	A	.	.	MAF_USDA=8.197
NC_035094.1	61148224	.	G	T	.	.	MAF_USDA=1.639
NC_035094.1	61148236	.	A	C	.	.	MAF_USDA=5.952
NC_035094.1	61148269	.	T	G	.	.	MAF_USDA=3.333
NC_035094.1	61148292	.	C	T	.	.	MAF_USDA=3.279
NC_035094.1	61148298	.	G	A	.	.	MAF_USDA=3.279
NC_035094.1	61148390	.	A	T	.	.	MAF_INRAE=25.316;MAF_USDA=3.529
NC_035094.1	61148406	.	C	A	.	.	MAF_INRAE=25.316;MAF_USDA=5.294
NC_035094.1	61148434	.	C	T	.	.	MAF_USDA=4.167
NC_035094.1	61148439	.	C	T	.	.	MAF_INRAE=36.709;MAF_USDA=44.706
NC_035094.1	61148470	.	T	G	.	.	MAF_USDA=8.235
NC_035094.1	61148483	.	CG	CA	.	.	MAF_USDA=6.25
NC_035094.1	61148484	.	G	A	.	.	MAF_USDA=3.279
NC_035094.1	61148485	.	G	A	.	.	MAF_INRAE=6.962;MAF_USDA=2.459
NC_035094.1	61148532	.	C	T	.	.	MAF_INRAE=11.392;MAF_USDA=21.176
NC_035094.1	61148551	.	A	G	.	.	MAF_USDA=4.098
NC_035094.1	61148592	.	A	T	.	.	MAF_USDA=4.098
NC_035094.1	61148641	.	T	C	.	.	MAF_INRAE=41.772;MAF_USDA=26.471
NC_035094.1	61148648	.	C	A	.	.	MAF_INRAE=10.759;MAF_USDA=4.098
NC_035094.1	61148652	.	G	A	.	.	MAF_USDA=7.377
NC_035094.1	61148700	.	G	A	.	.	MAF_INRAE=11.392;MAF_USDA=4.098
NC_035094.1	61148727	.	C	G	.	.	MAF_INRAE=30.38;MAF_USDA=18.824
NC_035094.1	61148741	.	C	A	.	.	MAF_INRAE=5.263;MAF_USDA=2.459
NC_035094.1	61148747	.	T	C	.	.	MAF_USDA=4.167
NC_035094.1	61148755	.	T	G	.	.	MAF_USDA=4.918
NC_035094.1	61148757	.	C	A	.	.	MAF_USDA=4.918
NC_035094.1	61148831	.	G	A	.	.	MAF_USDA=3.279
NC_035094.1	61148897	.	C	T	.	.	MAF_USDA=10.588
NC_035094.1	61148935	.	C	A	.	.	MAF_INRAE=1.667
NC_035094.1	61149081	.	C	T	.	.	MAF_USDA=1.639
NC_035094.1	61149111	.	C	T	.	.	MAF_USDA=5.738
NC_035094.1	61149145	.	C	A	.	.	MAF_USDA=1.639
NC_035094.1	61149162	.	T	C	.	.	MAF_USDA=4.098
NC_035094.1	61149187	.	A	G	.	.	MAF_USDA=1.639
NC_035094.1	61149194	.	C	A	.	.	MAF_INRAE=25.316;MAF_USDA=8.333
NC_035094.1	61149265	.	C	T	.	.	MAF_INRAE=6.962
NC_035094.1	61149269	.	G	A	.	.	MAF_INRAE=36.076;MAF_USDA=19.412
NC_035094.1	61149295	.	G	A	.	.	MAF_USDA=1.639
NC_035094.1	61149303	.	T	G	.	.	MAF_USDA=2.459
NC_035094.1	61149313	.	T	C	.	.	MAF_USDA=1.639
NC_035094.1	61149315	.	A	T	.	.	MAF_USDA=2.459
NC_035094.1	61149339	.	G	T	.	.	MAF_USDA=35.417
NC_035094.1	61149368	.	C	T	.	.	MAF_INRAE=7.595;MAF_USDA=1.639
NC_035094.1	61149393	.	C	T	.	.	MAF_INRAE=2.5;MAF_USDA=1.639
NC_035094.1	61149402	.	A	G	.	.	MAF_USDA=3.279
NC_035094.1	61149499	.	C	A	.	.	MAF_INRAE=33.544;MAF_USDA=39.412
NC_035094.1	61149519	.	G	T	.	.	MAF_INRAE=6.962;MAF_USDA=3.279
NC_035094.1	61149543	.	T	C	.	.	MAF_USDA=5.882
NC_035094.1	61149551	.	C	T	.	.	MAF_INRAE=6.667;MAF_USDA=8.235
NC_035094.1	61149553	.	A	G	.	.	MAF_USDA=13.529
NC_035094.1	61149620	.	C	A	.	.	MAF_INRAE=9.167
NC_035094.1	61149625	.	A	G	.	.	MAF_USDA=1.639
NC_035094.1	61149652	.	C	A	.	.	MAF_USDA=4.167
NC_035094.1	61149754	.	C	T	.	.	MAF_USDA=1.667
NC_035094.1	61149839	.	ACTAC	ACTAA	.	.	MAF_USDA=6.25
NC_035094.1	61149965	.	A	G	.	.	MAF_USDA=4.098
NC_035094.1	61150006	.	TCCTAC	TCCTAG	.	.	MAF_USDA=8.333
NC_035094.1	61150093	.	C	A	.	.	MAF_USDA=27.083
NC_035094.1	61150581	.	C	A	.	.	MAF_USDA=15.882
NC_035094.1	61150582	.	C	A	.	.	MAF_USDA=1.639
NC_035094.1	61150609	.	A	T	.	.	MAF_USDA=3.279
NC_035094.1	61150629	.	G	A	.	.	MAF_USDA=9.167
NC_035094.1	61150634	.	A	C	.	.	MAF_USDA=3.279
NC_035094.1	61150774	.	C	T	.	.	MAF_USDA=1.639
NC_035094.1	61150818	.	C	A	.	.	MAF_INRAE=31.579
NC_035094.1	61150862	.	G	A	.	.	MAF_USDA=3.279
NC_035094.1	61150924	.	C	T	.	.	MAF_INRAE=20.253;MAF_USDA=12.353
NC_035094.1	61150964	.	A	G	.	.	MAF_INRAE=2.5
NC_035094.1	61151009	.	A	G	.	.	MAF_USDA=25.294
NC_035094.1	61151049	.	A	G	.	.	MAF_USDA=3.529
NC_035094.1	61151058	.	C	T	.	.	MAF_USDA=16.667
NC_035094.1	61151070	.	A	G	.	.	MAF_USDA=12.353
NC_035094.1	61151095	.	A	G	.	.	MAF_USDA=37.059
NC_035094.1	61151103	.	G	A	.	.	MAF_USDA=1.639
NC_035094.1	61151115	.	G	A	.	.	MAF_USDA=1.639
NC_035094.1	61151126	.	A	G	.	.	MAF_USDA=12.5
NC_035094.1	61151130	.	G	A	.	.	MAF_USDA=4.098
NC_035094.1	61151140	.	G	A	.	.	MAF_USDA=4.098
NC_035094.1	61151157	.	G	A	.	.	MAF_USDA=1.639
NC_035094.1	61151179	.	G	C	.	.	MAF_INRAE=4.167;MAF_USDA=29.412
NC_035094.1	61151182	.	T	G	.	.	MAF_INRAE=5.0;MAF_USDA=12.5
NC_035094.1	61151254	.	T	C	.	.	MAF_USDA=1.639
NC_035094.1	61151262	.	G	A	.	.	MAF_USDA=4.167
NC_035094.1	61151282	.	C	T	.	.	MAF_INRAE=29.747;MAF_USDA=18.235
NC_035094.1	61151299	.	A	G	.	.	MAF_USDA=2.5
NC_035094.1	61151304	.	G	A	.	.	MAF_USDA=1.667
NC_035094.1	61151322	.	C	G	.	.	MAF_USDA=19.048
NC_035094.1	61151337	.	A	G	.	.	MAF_INRAE=2.5;MAF_USDA=29.167
NC_035094.1	61151390	.	T	G	.	.	MAF_INRAE=26.316;MAF_USDA=6.471
NC_035094.1	61153327	.	C	T	.	.	MAF_USDA=18.182
NC_035094.1	61153424	.	G	A	.	.	MAF_USDA=2.459
NC_035094.1	61153425	.	A	G	.	.	MAF_USDA=4.918
NC_035094.1	61153440	.	A	G	.	.	MAF_USDA=5.833
NC_035094.1	61153441	.	G	A	.	.	MAF_USDA=20.833
NC_035094.1	61153449	.	T	C	.	.	MAF_USDA=1.639
NC_035094.1	61153451	.	T	G	.	.	MAF_USDA=5.738
NC_035094.1	61153453	.	C	G	.	.	MAF_USDA=5.738
NC_035094.1	61153459	.	C	G	.	.	MAF_USDA=2.459
NC_035094.1	61153473	.	G	A	.	.	MAF_INRAE=13.158
NC_035094.1	61153481	.	T	G	.	.	MAF_USDA=4.098
NC_035094.1	61153517	.	A	C	.	.	MAF_USDA=2.459
NC_035094.1	61153558	.	T	G	.	.	MAF_USDA=1.639
NC_035094.1	61153613	.	A	C	.	.	MAF_USDA=4.098
NC_035094.1	61153640	.	C	A	.	.	MAF_INRAE=47.468;MAF_USDA=28.235
NC_035094.1	61153670	.	A	G	.	.	MAF_USDA=9.016
NC_035094.1	61153687	.	C	T	.	.	MAF_INRAE=50.0;MAF_USDA=48.235
NC_035094.1	61153699	.	C	T	.	.	MAF_USDA=5.738
NC_035094.1	61153712	.	C	G	.	.	MAF_USDA=2.459
NC_035094.1	61153717	.	A	T	.	.	MAF_USDA=4.167
NC_035094.1	61153737	.	G	A	.	.	MAF_USDA=1.639
NC_035094.1	61153743	.	G	A	.	.	MAF_INRAE=1.667;MAF_USDA=2.976
NC_035094.1	61153846	.	A	C	.	.	MAF_USDA=8.333
NC_035094.1	61153908	.	A	T	.	.	MAF_INRAE=6.962;MAF_USDA=3.279
NC_035094.1	61153954	.	A	G	.	.	MAF_INRAE=29.747;MAF_USDA=19.412
NC_035094.1	61153964	.	A	T	.	.	MAF_USDA=5.738
NC_035094.1	61153977	.	A	T	.	.	MAF_INRAE=18.354;MAF_USDA=5.294
NC_035094.1	61153995	.	G	T	.	.	MAF_USDA=2.459
NC_035094.1	61154007	.	C	T	.	.	MAF_USDA=6.471
NC_035094.1	61154019	.	T	A	.	.	MAF_INRAE=1.667;MAF_USDA=2.353
NC_035094.1	61154020	.	A	G	.	.	MAF_INRAE=1.667;MAF_USDA=2.353
NC_035094.1	61154023	.	C	T	.	.	MAF_USDA=1.639
NC_035094.1	61154024	.	G	A	.	.	MAF_INRAE=29.747;MAF_USDA=20.588
NC_035094.1	61154066	.	T	G	.	.	MAF_USDA=1.639
NC_035094.1	61154073	.	A	G	.	.	MAF_USDA=1.639
NC_035094.1	61154138	.	C	G	.	.	MAF_USDA=1.639
NC_035094.1	61154152	.	G	T	.	.	MAF_USDA=3.279
NC_035094.1	61154174	.	A	C	.	.	MAF_USDA=1.639
NC_035094.1	61154240	.	G	A	.	.	MAF_USDA=9.836
NC_035094.1	61154241	.	C	G	.	.	MAF_USDA=43.75
NC_035094.1	61154254	.	G	T	.	.	MAF_USDA=4.167
NC_035094.1	61154299	.	A	C	.	.	MAF_INRAE=1.667
NC_035094.1	61154372	.	T	A	.	.	MAF_USDA=1.639
NC_035094.1	61154392	.	C	T	.	.	MAF_USDA=2.459
NC_035094.1	61154424	.	G	T	.	.	MAF_INRAE=42.105;MAF_USDA=48.824
NC_035094.1	61154496	.	C	A	.	.	MAF_INRAE=26.316
NC_035094.1	61154576	.	G	T	.	.	MAF_INRAE=31.579;MAF_USDA=17.059
NC_035094.1	61154590	.	A	G	.	.	MAF_USDA=2.083
NC_035094.1	61154591	.	G	T	.	.	MAF_USDA=8.333
NC_035094.1	61154618	.	C	T	.	.	MAF_USDA=45.082
NC_035094.1	61154653	.	C	A	.	.	MAF_USDA=41.667
NC_035094.1	61154861	.	G	T	.	.	MAF_USDA=34.783
NC_035094.1	61154865	.	G	A	.	.	MAF_USDA=28.261
NC_035094.1	61155121	.	A	T	.	.	MAF_USDA=2.542
NC_035094.1	61155166	.	T	A	.	.	MAF_USDA=5.294
NC_035094.1	61155171	.	A	G	.	.	MAF_USDA=4.706
NC_035094.1	61155182	.	T	C	.	.	MAF_USDA=5.738
NC_035094.1	61155204	.	C	T	.	.	MAF_USDA=4.918
NC_035094.1	61155228	.	C	T	.	.	MAF_INRAE=10.759;MAF_USDA=7.377
NC_035094.1	61155264	.	T	G	.	.	MAF_USDA=5.833
NC_035094.1	61155270	.	C	T	.	.	MAF_INRAE=48.734;MAF_USDA=47.647
NC_035094.1	61155272	.	T	G	.	.	MAF_USDA=4.098
NC_035094.1	61155277	.	C	T	.	.	MAF_USDA=3.279
NC_035094.1	61155295	.	C	T	.	.	MAF_USDA=1.639
NC_035094.1	61155296	.	G	A	.	.	MAF_USDA=4.167
NC_035094.1	61155299	.	C	G	.	.	MAF_USDA=11.475
NC_035094.1	61155301	.	T	C	.	.	MAF_USDA=3.279
NC_035094.1	61155304	.	G	T	.	.	MAF_INRAE=2.5;MAF_USDA=6.557
NC_035094.1	61155305	.	C	T	.	.	MAF_INRAE=10.759;MAF_USDA=4.098
NC_035094.1	61155314	.	C	T	.	.	MAF_USDA=1.639
NC_035094.1	61155320	.	T	G	.	.	MAF_USDA=1.639
NC_035094.1	61155330	.	G	A	.	.	MAF_USDA=5.738
NC_035094.1	61155360	.	T	A	.	.	MAF_USDA=4.918
NC_035094.1	61155362	.	C	T	.	.	MAF_USDA=4.918
NC_035094.1	61155366	.	A	G	.	.	MAF_INRAE=2.5;MAF_USDA=14.706
NC_035094.1	61155367	.	A	T	.	.	MAF_USDA=4.918
NC_035094.1	61155380	.	T	G	.	.	MAF_USDA=4.918
NC_035094.1	61155503	.	A	C	.	.	MAF_USDA=8.197
NC_035094.1	61155522	.	G	A	.	.	MAF_USDA=4.167
NC_035094.1	61155575	.	C	T	.	.	MAF_INRAE=10.759;MAF_USDA=5.882
NC_035094.1	61155615	.	A	T	.	.	MAF_INRAE=10.759;MAF_USDA=5.882
NC_035094.1	61155628	.	G	C	.	.	MAF_INRAE=21.053;MAF_USDA=46.471
NC_035094.1	61155665	.	T	C	.	.	MAF_INRAE=33.544;MAF_USDA=45.882
NC_035094.1	61155667	.	T	G	.	.	MAF_USDA=1.639
NC_035094.1	61155704	.	A	G	.	.	MAF_USDA=2.459
NC_035094.1	61155730	.	C	T	.	.	MAF_INRAE=1.667;MAF_USDA=4.098
NC_035094.1	61155739	.	T	C	.	.	MAF_USDA=5.882
NC_035094.1	61155752	.	T	G	.	.	MAF_USDA=8.235
NC_035094.1	61155760	.	T	A	.	.	MAF_USDA=2.459
NC_035094.1	61155763	.	C	A	.	.	MAF_INRAE=36.076;MAF_USDA=39.583
NC_035094.1	61155795	.	T	C	.	.	MAF_USDA=1.639
NC_035094.1	61155842	.	A	T	.	.	MAF_USDA=2.459
NC_035094.1	61155847	.	A	C	.	.	MAF_INRAE=31.013;MAF_USDA=37.059
NC_035094.1	61155935	.	A	C	.	.	MAF_INRAE=30.38
NC_035094.1	61155947	.	C	T	.	.	MAF_INRAE=30.38
NC_035094.1	61156059	.	A	T	.	.	MAF_INRAE=15.833;MAF_USDA=20.0
NC_035094.1	61156086	.	T	A	.	.	MAF_USDA=4.118
NC_035094.1	61156091	.	G	A	.	.	MAF_INRAE=9.167
NC_035094.1	61156139	.	G	A	.	.	MAF_USDA=3.279
NC_035094.1	61156256	.	C	T	.	.	MAF_USDA=2.459
NC_035094.1	61156262	.	C	T	.	.	MAF_USDA=1.667
NC_035094.1	61156282	.	G	T	.	.	MAF_INRAE=9.494;MAF_USDA=4.118
NC_035094.1	61156443	.	C	A	.	.	MAF_INRAE=5.063;MAF_USDA=8.197
NC_035094.1	61156447	.	T	C	.	.	MAF_INRAE=36.076;MAF_USDA=30.588
NC_035094.1	61156453	.	A	C	.	.	MAF_INRAE=44.937;MAF_USDA=39.412
NC_035094.1	61156456	.	G	T	.	.	MAF_INRAE=49.167;MAF_USDA=46.471
NC_035094.1	61156458	.	A	C	.	.	MAF_USDA=7.377
NC_035094.1	61156469	.	A	C	.	.	MAF_INRAE=39.241;MAF_USDA=30.588
NC_035094.1	61156511	.	T	C	.	.	MAF_INRAE=21.053;MAF_USDA=29.412
NC_035094.1	61156512	.	G	A	.	.	MAF_USDA=21.176
NC_035094.1	61156517	.	G	T	.	.	MAF_INRAE=1.667;MAF_USDA=10.656
NC_035094.1	61156528	.	T	C	.	.	MAF_USDA=1.639
NC_035094.1	61156547	.	C	G	.	.	MAF_INRAE=21.053;MAF_USDA=44.118
NC_035094.1	61156567	.	A	C	.	.	MAF_USDA=4.098
NC_035094.1	61156574	.	C	A	.	.	MAF_INRAE=2.5;MAF_USDA=8.197
NC_035094.1	61156624	.	G	T	.	.	MAF_INRAE=36.076;MAF_USDA=31.765
NC_035094.1	61156634	.	C	A	.	.	MAF_INRAE=5.063;MAF_USDA=5.738
NC_035094.1	61156670	.	C	A	.	.	MAF_USDA=10.0
NC_035094.1	61156695	.	G	A	.	.	MAF_USDA=2.459
NC_035094.1	61156795	.	G	A	.	.	MAF_USDA=43.75
NC_035094.1	61156818	.	A	G	.	.	MAF_USDA=41.667
NC_035094.1	61157057	.	G	A	.	.	MAF_USDA=18.824
NC_035094.1	61157130	.	T	A	.	.	MAF_USDA=5.738
NC_035094.1	61157138	.	C	T	.	.	MAF_INRAE=29.114;MAF_USDA=44.118
NC_035094.1	61157163	.	A	C	.	.	MAF_INRAE=36.076;MAF_USDA=18.824
NC_035094.1	61157188	.	A	T	.	.	MAF_USDA=8.197
NC_035094.1	61157209	.	C	A	.	.	MAF_USDA=33.333
NC_035094.1	61157270	.	T	C	.	.	MAF_INRAE=36.076;MAF_USDA=32.353
NC_035094.1	61157302	.	G	C	.	.	MAF_INRAE=20.253;MAF_USDA=38.235
NC_035094.1	61157308	.	T	G	.	.	MAF_INRAE=20.0;MAF_USDA=37.705
NC_035094.1	61157321	.	C	T	.	.	MAF_INRAE=9.167
NC_035094.1	61157403	.	T	C	.	.	MAF_USDA=1.639
NC_035094.1	61157408	.	G	A	.	.	MAF_USDA=4.167
NC_035094.1	61157545	.	A	G	.	.	MAF_USDA=43.75
NC_035094.1	61157549	.	G	A	.	.	MAF_USDA=8.333
NC_035094.1	61159207	.	C	T	.	.	MAF_USDA=27.083
NC_035094.1	61159208	.	G	A	.	.	MAF_USDA=4.167
NC_035094.1	61159220	.	C	T	.	.	MAF_INRAE=26.316
NC_035094.1	61159233	.	C	T	.	.	MAF_USDA=10.417
NC_035094.1	61159235	.	T	C	.	.	MAF_USDA=1.639
NC_035094.1	61159236	.	C	T	.	.	MAF_INRAE=2.5
NC_035094.1	61159240	.	T	C	.	.	MAF_USDA=15.574
NC_035094.1	61159268	.	T	G	.	.	MAF_USDA=40.0
NC_035094.1	61159274	.	G	T	.	.	MAF_USDA=39.412
NC_035094.1	61159292	.	A	T	.	.	MAF_USDA=1.639
NC_035094.1	61159326	.	C	G	.	.	MAF_USDA=3.333
NC_035094.1	61159328	.	G	C	.	.	MAF_USDA=35.417
NC_035094.1	61159339	.	G	C	.	.	MAF_USDA=30.952
NC_035094.1	61159342	.	G	A	.	.	MAF_USDA=25.0
NC_035094.1	61159352	.	C	G	.	.	MAF_USDA=22.917
NC_035094.1	61159354	.	C	A	.	.	MAF_USDA=25.0
NC_035094.1	61159360	.	T	C	.	.	MAF_USDA=33.333
NC_035094.1	61159365	.	C	G	.	.	MAF_USDA=35.417
NC_035094.1	61159367	.	C	G	.	.	MAF_USDA=39.583
NC_035094.1	61159387	.	A	C	.	.	MAF_USDA=4.237
NC_035094.1	61159393	.	T	C	.	.	MAF_USDA=45.833
NC_035094.1	61159432	.	C	G	.	.	MAF_USDA=45.833
NC_035094.1	61159472	.	G	A	.	.	MAF_USDA=1.639
NC_035094.1	61159486	.	T	A	.	.	MAF_USDA=33.333
NC_035094.1	61159489	.	T	G	.	.	MAF_USDA=35.417
NC_035094.1	61159491	.	C	A	.	.	MAF_USDA=31.25
NC_035094.1	61159498	.	G	A	.	.	MAF_USDA=47.917
NC_035094.1	61159502	.	T	G	.	.	MAF_USDA=2.5
NC_035094.1	61159504	.	C	A	.	.	MAF_USDA=29.167
NC_035094.1	61159514	.	G	A	.	.	MAF_USDA=16.667
NC_035094.1	61159525	.	T	A	.	.	MAF_USDA=20.238
NC_035094.1	61159528	.	T	G	.	.	MAF_USDA=19.643
NC_035094.1	61159540	.	G	A	.	.	MAF_USDA=22.917
NC_035094.1	61159592	.	G	A	.	.	MAF_USDA=8.333
NC_035094.1	61159642	.	A	T	.	.	MAF_USDA=1.695
NC_035094.1	61159645	.	G	T	.	.	MAF_USDA=1.695
NC_035094.1	61159672	.	T	G	.	.	MAF_USDA=1.667
NC_035094.1	61159689	.	G	A	.	.	MAF_USDA=20.833
NC_035094.1	61159760	.	C	G	.	.	MAF_USDA=11.905
NC_035094.1	61159765	.	A	T	.	.	MAF_USDA=1.667
NC_035094.1	61159788	.	G	A	.	.	MAF_INRAE=2.5;MAF_USDA=1.667
NC_035094.1	61159804	.	A	T	.	.	MAF_INRAE=23.418;MAF_USDA=4.167
NC_035094.1	61159808	.	C	T	.	.	MAF_USDA=1.667
NC_035094.1	61159811	.	A	C	.	.	MAF_INRAE=26.316;MAF_USDA=38.095
NC_035094.1	61159815	.	G	A	.	.	MAF_INRAE=9.167;MAF_USDA=11.31
NC_035094.1	61159832	.	G	A	.	.	MAF_INRAE=26.316;MAF_USDA=37.5
NC_035094.1	61159864	.	G	T	.	.	MAF_USDA=1.639
NC_035094.1	61167243	.	T	C	.	.	MAF_USDA=4.167
NC_035094.1	61167249	.	A	T	.	.	MAF_USDA=19.412
NC_035094.1	61167269	.	G	A	.	.	MAF_USDA=4.237
NC_035094.1	61167296	.	A	T	.	.	MAF_USDA=8.333
NC_035094.1	61167305	.	G	C	.	.	MAF_USDA=6.25
NC_035094.1	61167309	.	A	G	.	.	MAF_USDA=8.333
NC_035094.1	61169352	.	C	G	.	.	MAF_USDA=6.25
NC_035094.1	61169356	.	G	A	.	.	MAF_USDA=15.294
NC_035094.1	61169363	.	A	T	.	.	MAF_USDA=35.417
NC_035094.1	61169373	.	G	T	.	.	MAF_USDA=26.471
NC_035094.1	61169375	.	G	A	.	.	MAF_USDA=4.118
NC_035094.1	61169441	.	G	A	.	.	MAF_USDA=2.459
NC_035094.1	61169457	.	T	A	.	.	MAF_USDA=7.377
NC_035094.1	61169458	.	A	T	.	.	MAF_USDA=7.377
NC_035094.1	61169459	.	T	A	.	.	MAF_USDA=7.377
NC_035094.1	61169470	.	C	T	.	.	MAF_USDA=3.529
NC_035094.1	61169475	.	G	C	.	.	MAF_USDA=6.25
NC_035094.1	61169478	.	T	C	.	.	MAF_INRAE=10.526;MAF_USDA=2.5
NC_035094.1	61169500	.	G	C	.	.	MAF_USDA=2.5
NC_035094.1	61169504	.	C	T	.	.	MAF_INRAE=10.526
NC_035094.1	61169527	.	G	A	.	.	MAF_USDA=6.667
NC_035094.1	61169582	.	C	A	.	.	MAF_INRAE=31.579;MAF_USDA=27.976
NC_035094.1	61169584	.	C	G	.	.	MAF_USDA=28.571
NC_035094.1	61169610	.	C	T	.	.	MAF_USDA=17.857
NC_035094.1	61169617	.	T	C	.	.	MAF_INRAE=42.105;MAF_USDA=43.75
NC_035094.1	61169631	.	A	T	.	.	MAF_USDA=5.0
NC_035094.1	61169655	.	C	T	.	.	MAF_INRAE=10.526;MAF_USDA=4.167
NC_035094.1	61169665	.	T	C	.	.	MAF_INRAE=5.696;MAF_USDA=4.167
NC_035094.1	61169714	.	C	T	.	.	MAF_INRAE=42.105;MAF_USDA=37.5
NC_035094.1	61169715	.	G	A	.	.	MAF_USDA=4.167
NC_035094.1	61169734	.	T	C	.	.	MAF_INRAE=10.526;MAF_USDA=3.279
NC_035094.1	61169764	.	T	C	.	.	MAF_INRAE=2.5;MAF_USDA=2.459
NC_035094.1	61169776	.	G	A	.	.	MAF_USDA=1.639
NC_035094.1	61169778	.	T	A	.	.	MAF_INRAE=5.063;MAF_USDA=4.098
NC_035094.1	61169790	.	C	T	.	.	MAF_USDA=1.639
NC_035094.1	61169811	.	A	G	.	.	MAF_INRAE=35.443;MAF_USDA=35.294
NC_035094.1	61169815	.	T	G	.	.	MAF_INRAE=30.0;MAF_USDA=32.353
NC_035094.1	61169829	.	A	G	.	.	MAF_USDA=1.639
NC_035094.1	61169890	.	C	A	.	.	MAF_INRAE=2.5;MAF_USDA=2.542
NC_035094.1	61169902	.	G	A	.	.	MAF_INRAE=27.848;MAF_USDA=30.588
NC_035094.1	61169925	.	T	G	.	.	MAF_INRAE=28.481;MAF_USDA=31.176
NC_035094.1	61169939	.	T	G	.	.	MAF_INRAE=42.105;MAF_USDA=35.417
NC_035094.1	61169940	.	C	T	.	.	MAF_USDA=14.583
NC_035094.1	61169941	.	A	G	.	.	MAF_USDA=33.333
NC_035094.1	61169959	.	T	C	.	.	MAF_USDA=37.5
NC_035094.1	61169960	.	G	C	.	.	MAF_USDA=25.0
NC_035094.1	61169968	.	T	A	.	.	MAF_USDA=40.0
NC_035094.1	61170037	.	A	C	.	.	MAF_USDA=7.377
NC_035094.1	61170038	.	G	T	.	.	MAF_USDA=4.167
NC_035094.1	61170068	.	T	A	.	.	MAF_USDA=10.417
NC_035094.1	61170077	.	C	A	.	.	MAF_INRAE=39.873;MAF_USDA=39.583
NC_035094.1	61170079	.	G	T	.	.	MAF_USDA=5.0
NC_035094.1	61170080	.	T	G	.	.	MAF_USDA=1.667
NC_035094.1	61170112	.	T	A	.	.	MAF_INRAE=32.278;MAF_USDA=27.381
NC_035094.1	61170120	.	G	C	.	.	MAF_INRAE=9.167
NC_035094.1	61170195	.	G	C	.	.	MAF_USDA=2.459
NC_035094.1	61170217	.	T	A	.	.	MAF_USDA=7.377
NC_035094.1	61170232	.	T	C	.	.	MAF_INRAE=26.582;MAF_USDA=24.118
NC_035094.1	61170250	.	T	C	.	.	MAF_INRAE=24.684;MAF_USDA=19.643
NC_035094.1	61170281	.	C	T	.	.	MAF_INRAE=5.696;MAF_USDA=33.929
NC_035094.1	61170284	.	G	A	.	.	MAF_INRAE=40.833;MAF_USDA=32.353
NC_035094.1	61170306	.	T	G	.	.	MAF_USDA=1.639
NC_035094.1	61170389	.	G	A	.	.	MAF_USDA=2.459
NC_035094.1	61170462	.	T	A	.	.	MAF_USDA=1.639
NC_035094.1	61170506	.	A	C	.	.	MAF_INRAE=6.667;MAF_USDA=12.5
NC_035094.1	61170509	.	G	T	.	.	MAF_INRAE=16.456;MAF_USDA=35.882
NC_035094.1	61170600	.	A	G	.	.	MAF_INRAE=47.368;MAF_USDA=42.941
NC_035094.1	61170643	.	C	T	.	.	MAF_INRAE=1.667
NC_035094.1	61170655	.	C	T	.	.	MAF_INRAE=1.667
NC_035094.1	61170805	.	G	A	.	.	MAF_INRAE=31.646;MAF_USDA=22.941
NC_035094.1	61170893	.	T	C	.	.	MAF_INRAE=4.43;MAF_USDA=18.644
NC_035094.1	61170925	.	A	C	.	.	MAF_USDA=1.724
NC_035094.1	61170978	.	C	A	.	.	MAF_INRAE=9.167;MAF_USDA=21.552
NC_035094.1	61170986	.	G	A	.	.	MAF_INRAE=49.367;MAF_USDA=42.683
NC_035094.1	61170995	.	A	C	.	.	MAF_INRAE=15.19;MAF_USDA=37.5
NC_035094.1	61171015	.	C	T	.	.	MAF_USDA=4.167
NC_035094.1	61171143	.	A	G	.	.	MAF_USDA=1.639
NC_035094.1	61171159	.	G	A	.	.	MAF_USDA=1.639
NC_035094.1	61171162	.	C	A	.	.	MAF_USDA=1.639
NC_035094.1	61171182	.	C	T	.	.	MAF_INRAE=7.5;MAF_USDA=12.941
NC_035094.1	61171216	.	G	A	.	.	MAF_USDA=1.639
NC_035094.1	61171226	.	T	C	.	.	MAF_INRAE=27.215;MAF_USDA=15.882
NC_035094.1	61171228	.	T	A	.	.	MAF_USDA=1.639
NC_035094.1	61171236	.	A	G	.	.	MAF_USDA=6.557
NC_035094.1	61171251	.	G	A	.	.	MAF_USDA=6.557
NC_035094.1	61171296	.	A	G	.	.	MAF_USDA=4.918
NC_035094.1	61171298	.	A	T	.	.	MAF_USDA=20.833
NC_035094.1	61171315	.	G	T	.	.	MAF_USDA=1.639
NC_035094.1	61171326	.	T	G	.	.	MAF_INRAE=36.709;MAF_USDA=17.059
NC_035094.1	61171335	.	A	T	.	.	MAF_USDA=5.738
NC_035094.1	61171336	.	C	T	.	.	MAF_USDA=6.557
NC_035094.1	61171345	.	T	C	.	.	MAF_INRAE=18.354;MAF_USDA=12.5
NC_035094.1	61171348	.	A	T	.	.	MAF_INRAE=9.167;MAF_USDA=22.941
NC_035094.1	61171355	.	T	A	.	.	MAF_USDA=2.459
NC_035094.1	61171384	.	C	T	.	.	MAF_USDA=8.197
NC_035094.1	61171385	.	G	T	.	.	MAF_USDA=3.279
NC_035094.1	61171386	.	C	T	.	.	MAF_USDA=3.279
NC_035094.1	61171461	.	T	G	.	.	MAF_INRAE=6.962;MAF_USDA=5.294
NC_035094.1	61171471	.	G	A	.	.	MAF_USDA=6.557
NC_035094.1	61171475	.	T	A	.	.	MAF_USDA=6.557
NC_035094.1	61171486	.	G	A	.	.	MAF_USDA=6.25
NC_035094.1	61171494	.	T	G	.	.	MAF_USDA=7.377
NC_035094.1	61171547	.	G	C	.	.	MAF_USDA=6.557
NC_035094.1	61171581	.	C	T	.	.	MAF_USDA=6.557
NC_035094.1	61171623	.	C	T	.	.	MAF_USDA=6.557
NC_035094.1	61171632	.	T	C	.	.	MAF_USDA=6.557
NC_035094.1	61171642	.	G	C	.	.	MAF_INRAE=1.667
NC_035094.1	61171645	.	T	G	.	.	MAF_USDA=3.529
NC_035094.1	61171648	.	A	G	.	.	MAF_USDA=3.529
NC_035094.1	61171663	.	C	A	.	.	MAF_USDA=6.557
NC_035094.1	61171664	.	C	G	.	.	MAF_USDA=6.557
NC_035094.1	61171673	.	A	C	.	.	MAF_USDA=6.557
NC_035094.1	61171677	.	T	G	.	.	MAF_INRAE=6.962
NC_035094.1	61171685	.	C	A	.	.	MAF_INRAE=6.667;MAF_USDA=10.588
NC_035094.1	61171695	.	C	T	.	.	MAF_INRAE=12.658;MAF_USDA=15.882
NC_035094.1	61171717	.	T	G	.	.	MAF_USDA=6.557
NC_035094.1	61171732	.	T	C	.	.	MAF_USDA=4.098
NC_035094.1	61171737	.	G	T	.	.	MAF_INRAE=1.667
NC_035094.1	61171792	.	A	C	.	.	MAF_INRAE=1.667;MAF_USDA=2.459
NC_035094.1	61171821	.	A	G	.	.	MAF_USDA=6.557
NC_035094.1	61171854	.	G	T	.	.	MAF_INRAE=29.114;MAF_USDA=12.941
NC_035094.1	61171867	.	A	T	.	.	MAF_USDA=1.639
NC_035094.1	61171966	.	T	G	.	.	MAF_USDA=6.471
NC_035094.1	61171969	.	T	A	.	.	MAF_USDA=2.941
NC_035094.1	61171994	.	A	T	.	.	MAF_USDA=7.059
NC_035094.1	61172046	.	G	A	.	.	MAF_USDA=7.377
NC_035094.1	61172062	.	G	A	.	.	MAF_USDA=6.557
NC_035094.1	61172102	.	T	C	.	.	MAF_USDA=1.639
NC_035094.1	61172103	.	A	T	.	.	MAF_INRAE=8.861;MAF_USDA=25.882
NC_035094.1	61172107	.	C	A	.	.	MAF_INRAE=10.0;MAF_USDA=30.0
NC_035094.1	61172132	.	A	T	.	.	MAF_INRAE=12.025;MAF_USDA=14.118
NC_035094.1	61172162	.	C	T	.	.	MAF_USDA=1.639
NC_035094.1	61172174	.	G	T	.	.	MAF_INRAE=2.5;MAF_USDA=31.765
NC_035094.1	61172185	.	T	G	.	.	MAF_INRAE=2.5;MAF_USDA=25.294
NC_035094.1	61172278	.	C	A	.	.	MAF_INRAE=31.013;MAF_USDA=45.294
NC_035094.1	61172301	.	T	G	.	.	MAF_USDA=19.412
NC_035094.1	61172314	.	C	A	.	.	MAF_INRAE=31.013
NC_035094.1	61172318	.	G	T	.	.	MAF_USDA=12.5
NC_035094.1	61172341	.	A	G	.	.	MAF_USDA=1.639
NC_035094.1	61172376	.	T	C	.	.	MAF_USDA=9.836
NC_035094.1	61172379	.	T	G	.	.	MAF_INRAE=4.167;MAF_USDA=39.412
NC_035094.1	61172405	.	T	G	.	.	MAF_INRAE=27.215;MAF_USDA=35.882
NC_035094.1	61172493	.	G	C	.	.	MAF_INRAE=13.924;MAF_USDA=9.412
NC_035094.1	61172659	.	T	A	.	.	MAF_INRAE=6.667;MAF_USDA=4.098
NC_035094.1	61172663	.	C	A	.	.	MAF_INRAE=11.392;MAF_USDA=4.098
NC_035094.1	61172709	.	T	A	.	.	MAF_INRAE=24.684;MAF_USDA=2.976
NC_035094.1	61172722	.	T	A	.	.	MAF_USDA=1.639
NC_035094.1	61172724	.	A	T	.	.	MAF_USDA=1.639
NC_035094.1	61172750	.	A	T	.	.	MAF_USDA=7.377
NC_035094.1	61172877	.	G	A	.	.	MAF_USDA=2.459
NC_035094.1	61172976	.	T	C	.	.	MAF_USDA=8.235
NC_035094.1	61173250	.	G	A	.	.	MAF_INRAE=1.667;MAF_USDA=14.167
NC_035094.1	61173359	.	G	A	.	.	MAF_USDA=9.483
NC_035094.1	61173360	.	T	C	.	.	MAF_USDA=27.083
NC_035094.1	61173378	.	C	G	.	.	MAF_USDA=6.25
NC_035094.1	61173988	.	G	T	.	.	MAF_INRAE=42.105
NC_035094.1	61174131	.	A	C	.	.	MAF_INRAE=2.5
NC_035094.1	61174206	.	T	G	.	.	MAF_INRAE=26.316;MAF_USDA=14.583
NC_035094.1	61174269	.	C	T	.	.	MAF_USDA=1.639
NC_035094.1	61174326	.	G	T	.	.	MAF_USDA=2.353
NC_035094.1	61174332	.	A	C	.	.	MAF_INRAE=1.667;MAF_USDA=8.197
NC_035094.1	61174380	.	G	T	.	.	MAF_INRAE=13.924;MAF_USDA=2.459
NC_035094.1	61174416	.	G	T	.	.	MAF_INRAE=2.5
NC_035094.1	61174420	.	G	A	.	.	MAF_USDA=1.639
NC_035094.1	61174526	.	G	A	.	.	MAF_INRAE=41.139;MAF_USDA=20.0
NC_035094.1	61174588	.	A	C	.	.	MAF_USDA=1.639
NC_035094.1	61174630	.	C	A	.	.	MAF_USDA=4.118
NC_035094.1	61174631	.	A	G	.	.	MAF_USDA=4.118
NC_035094.1	61174633	.	T	A	.	.	MAF_USDA=4.118
NC_035094.1	61174746	.	T	A	.	.	MAF_USDA=4.918
NC_035094.1	61176769	.	G	T	.	.	MAF_USDA=19.565
NC_035094.1	61177012	.	G	T	.	.	MAF_USDA=29.412
NC_035094.1	61177050	.	A	C	.	.	MAF_INRAE=5.263;MAF_USDA=2.459
NC_035094.1	61177054	.	T	G	.	.	MAF_USDA=3.279
NC_035094.1	61177071	.	T	C	.	.	MAF_USDA=2.459
NC_035094.1	61177123	.	C	T	.	.	MAF_USDA=1.639
NC_035094.1	61177141	.	C	T	.	.	MAF_USDA=6.25
NC_035094.1	61177167	.	T	G	.	.	MAF_USDA=1.639
NC_035094.1	61177187	.	G	A	.	.	MAF_USDA=4.098
NC_035094.1	61177272	.	G	T	.	.	MAF_USDA=1.639
NC_035094.1	61177312	.	T	C	.	.	MAF_USDA=4.098
NC_035094.1	61177376	.	A	C	.	.	MAF_INRAE=39.241;MAF_USDA=30.588
NC_035094.1	61177393	.	C	T	.	.	MAF_USDA=14.118
NC_035094.1	61177425	.	C	T	.	.	MAF_USDA=8.197
NC_035094.1	61177437	.	G	A	.	.	MAF_USDA=4.167
NC_035094.1	61177551	.	T	C	.	.	MAF_USDA=23.529
NC_035094.1	61177562	.	A	C	.	.	MAF_USDA=2.941
NC_035094.1	61177635	.	A	G	.	.	MAF_USDA=23.529
NC_035094.1	61177659	.	G	A	.	.	MAF_INRAE=41.139;MAF_USDA=20.0
NC_035094.1	61177668	.	G	T	.	.	MAF_USDA=4.167
NC_035094.1	61177669	.	G	A	.	.	MAF_USDA=4.167
NC_035094.1	61177759	.	T	G	.	.	MAF_INRAE=39.241;MAF_USDA=29.412
NC_035094.1	61177916	.	G	T	.	.	MAF_USDA=5.294
NC_035094.1	61177934	.	A	G	.	.	MAF_USDA=2.459
NC_035094.1	61178016	.	T	C	.	.	MAF_INRAE=38.608;MAF_USDA=30.0
NC_035094.1	61178077	.	C	T	.	.	MAF_USDA=4.098
NC_035094.1	61178116	.	A	G	.	.	MAF_INRAE=5.063;MAF_USDA=4.098
NC_035094.1	61178118	.	G	A	.	.	MAF_USDA=1.639
NC_035094.1	61178239	.	T	G	.	.	MAF_USDA=5.738
NC_035094.1	61178241	.	C	T	.	.	MAF_USDA=10.417
NC_035094.1	61178242	.	A	C	.	.	MAF_USDA=14.583
NC_035094.1	61180189	.	G	A	.	.	MAF_USDA=10.417
NC_035094.1	61181458	.	G	T	.	.	MAF_INRAE=44.737
NC_035094.1	61181508	.	G	A	.	.	MAF_USDA=5.738
NC_035094.1	61181525	.	G	C	.	.	MAF_INRAE=10.526;MAF_USDA=8.333
NC_035094.1	61181563	.	G	A	.	.	MAF_INRAE=1.667
NC_035094.1	61181564	.	C	A	.	.	MAF_INRAE=26.582;MAF_USDA=2.941
NC_035094.1	61181627	.	T	C	.	.	MAF_INRAE=5.0;MAF_USDA=9.836
NC_035094.1	61181632	.	C	T	.	.	MAF_INRAE=5.263;MAF_USDA=12.941
NC_035094.1	61181662	.	G	A	.	.	MAF_USDA=10.588
NC_035094.1	61181738	.	G	T	.	.	MAF_INRAE=43.333
NC_035094.1	61181739	.	C	A	.	.	MAF_INRAE=5.0;MAF_USDA=5.882
NC_035094.1	61181750	.	A	G	.	.	MAF_INRAE=5.263
NC_035094.1	61181761	.	T	C	.	.	MAF_INRAE=14.167
NC_035094.1	61181785	.	C	T	.	.	MAF_INRAE=21.667;MAF_USDA=13.115
NC_035094.1	61181786	.	G	A	.	.	MAF_INRAE=45.0;MAF_USDA=39.412
NC_035094.1	61181837	.	C	A	.	.	MAF_INRAE=1.667
NC_035094.1	61181902	.	C	G	.	.	MAF_USDA=15.882
NC_035094.1	61181905	.	A	G	.	.	MAF_USDA=7.377
NC_035094.1	61181923	.	A	G	.	.	MAF_INRAE=15.789;MAF_USDA=28.824
NC_035094.1	61182061	.	C	A	.	.	MAF_INRAE=41.772;MAF_USDA=31.548
NC_035094.1	61182379	.	A	C	.	.	MAF_USDA=34.783
NC_035094.1	61182413	.	C	A	.	.	MAF_USDA=16.667
NC_035094.1	61182448	.	C	G	.	.	MAF_USDA=36.957
NC_035094.1	61182511	.	G	A	.	.	MAF_USDA=6.557
NC_035094.1	61182825	.	T	C	.	.	MAF_USDA=25.0
NC_035094.1	61182888	.	T	A	.	.	MAF_USDA=1.667
NC_035094.1	61182911	.	C	T	.	.	MAF_INRAE=39.873;MAF_USDA=37.5
NC_035094.1	61182919	.	G	A	.	.	MAF_INRAE=1.667
NC_035094.1	61182926	.	C	T	.	.	MAF_USDA=2.5
NC_035094.1	61182960	.	C	T	.	.	MAF_USDA=1.667
NC_035094.1	61182996	.	C	T	.	.	MAF_USDA=1.639
NC_035094.1	61182997	.	G	A	.	.	MAF_USDA=3.529
NC_035094.1	61183040	.	C	T	.	.	MAF_USDA=8.197
NC_035094.1	61183049	.	T	G	.	.	MAF_USDA=6.557
NC_035094.1	61183060	.	C	T	.	.	MAF_USDA=7.377
NC_035094.1	61183076	.	T	G	.	.	MAF_USDA=7.377
NC_035094.1	61183079	.	G	T	.	.	MAF_USDA=9.836
NC_035094.1	61183092	.	C	T	.	.	MAF_USDA=4.098
NC_035094.1	61183098	.	C	A	.	.	MAF_USDA=8.197
NC_035094.1	61183128	.	G	A	.	.	MAF_INRAE=6.667;MAF_USDA=15.882
NC_035094.1	61183136	.	A	G	.	.	MAF_USDA=2.459
NC_035094.1	61183198	.	G	C	.	.	MAF_USDA=1.639
NC_035094.1	61183221	.	C	A	.	.	MAF_USDA=2.941
NC_035094.1	61183344	.	C	T	.	.	MAF_INRAE=37.975;MAF_USDA=19.412
NC_035094.1	61183357	.	T	A	.	.	MAF_INRAE=6.667;MAF_USDA=15.882
NC_035094.1	61183401	.	T	C	.	.	MAF_USDA=4.098
NC_035094.1	61183442	.	G	A	.	.	MAF_USDA=4.918
NC_035094.1	61183493	.	C	T	.	.	MAF_INRAE=2.5
NC_035094.1	61183557	.	C	T	.	.	MAF_USDA=10.588
NC_035094.1	61183562	.	C	T	.	.	MAF_USDA=1.639
NC_035094.1	61183616	.	G	A	.	.	MAF_USDA=1.639
NC_035094.1	61183654	.	T	A	.	.	MAF_USDA=2.083
NC_035094.1	61183672	.	G	A	.	.	MAF_USDA=4.118
NC_035094.1	61183675	.	A	C	.	.	MAF_USDA=6.25
NC_035094.1	61183685	.	C	A	.	.	MAF_USDA=6.25
NC_035094.1	61183695	.	G	T	.	.	MAF_USDA=1.639
NC_035094.1	61183696	.	T	C	.	.	MAF_USDA=4.918
NC_035094.1	61183734	.	A	G	.	.	MAF_USDA=27.083
NC_035094.1	61183764	.	C	G	.	.	MAF_USDA=4.167
NC_035094.1	61183800	.	A	G	.	.	MAF_USDA=27.083
NC_035094.1	61183831	.	G	A	.	.	MAF_USDA=12.5
NC_035094.1	61183859	.	G	A	.	.	MAF_USDA=6.25
NC_035094.1	61183966	.	C	A	.	.	MAF_USDA=8.333
NC_035094.1	61183972	.	C	A	.	.	MAF_USDA=14.583
NC_035094.1	61184085	.	G	A	.	.	MAF_USDA=31.25
NC_035094.1	61184134	.	T	C	.	.	MAF_USDA=29.412
NC_035094.1	61184219	.	G	A	.	.	MAF_USDA=6.25
NC_035094.1	61184249	.	G	A	.	.	MAF_USDA=4.098
NC_035094.1	61184337	.	C	T	.	.	MAF_USDA=6.25
NC_035094.1	61184386	.	T	C	.	.	MAF_INRAE=39.873;MAF_USDA=25.41
NC_035094.1	61184400	.	A	T	.	.	MAF_USDA=1.639
NC_035094.1	61184412	.	G	A	.	.	MAF_USDA=3.279
NC_035094.1	61184428	.	G	T	.	.	MAF_INRAE=1.667;MAF_USDA=2.459
NC_035094.1	61184436	.	C	T	.	.	MAF_USDA=3.279
NC_035094.1	61184437	.	G	A	.	.	MAF_INRAE=39.873;MAF_USDA=33.529
NC_035094.1	61184500	.	C	T	.	.	MAF_INRAE=6.667;MAF_USDA=14.118
NC_035094.1	61184501	.	G	A	.	.	MAF_USDA=3.279
NC_035094.1	61184538	.	T	A	.	.	MAF_INRAE=2.632;MAF_USDA=3.279
NC_035094.1	61184539	.	A	G	.	.	MAF_USDA=1.639
NC_035094.1	61184564	.	C	T	.	.	MAF_USDA=2.459
NC_035094.1	61184582	.	C	T	.	.	MAF_USDA=7.647
NC_035094.1	61184604	.	C	T	.	.	MAF_INRAE=1.667
NC_035094.1	61184610	.	G	T	.	.	MAF_INRAE=39.241;MAF_USDA=26.786
NC_035094.1	61184618	.	G	C	.	.	MAF_INRAE=9.167
NC_035094.1	61184691	.	C	A	.	.	MAF_USDA=1.639
NC_035094.1	61184744	.	T	G	.	.	MAF_USDA=3.333
NC_035094.1	61184775	.	G	A	.	.	MAF_USDA=14.706
NC_035094.1	61184785	.	A	G	.	.	MAF_USDA=1.639
NC_035094.1	61184791	.	A	T	.	.	MAF_USDA=1.639
NC_035094.1	61184796	.	T	A	.	.	MAF_USDA=43.75
NC_035094.1	61184798	.	C	A	.	.	MAF_USDA=11.765
NC_035094.1	61184811	.	CATAA	CATAG	.	.	MAF_USDA=39.583
NC_035094.1	61184962	.	A	T	.	.	MAF_USDA=10.417
NC_035094.1	61184986	.	T	G	.	.	MAF_USDA=29.167
NC_035094.1	61185741	.	A	C	.	.	MAF_USDA=39.583
NC_035094.1	61185767	.	G	A	.	.	MAF_USDA=39.583
NC_035094.1	61185914	.	T	G	.	.	MAF_INRAE=10.526
NC_035094.1	61186003	.	G	T	.	.	MAF_USDA=10.417
NC_035094.1	61188853	.	C	A	.	.	MAF_INRAE=13.333
NC_035094.1	61188899	.	T	C	.	.	MAF_INRAE=1.667
NC_035094.1	61188933	.	A	T	.	.	MAF_INRAE=2.5
NC_035094.1	61188999	.	C	T	.	.	MAF_INRAE=5.0
NC_035094.1	61189031	.	A	C	.	.	MAF_INRAE=2.5
NC_035094.1	61189051	.	A	T	.	.	MAF_INRAE=20.833
NC_035094.1	61189102	.	G	A	.	.	MAF_INRAE=2.5
NC_035094.1	61189103	.	C	A	.	.	MAF_INRAE=2.5
NC_035094.1	61189180	.	A	G	.	.	MAF_INRAE=1.667
NC_035094.1	61189337	.	T	A	.	.	MAF_INRAE=2.5
NC_035094.1	61189338	.	G	A	.	.	MAF_INRAE=2.5
NC_035094.1	61189341	.	A	G	.	.	MAF_INRAE=2.5
NC_035094.1	61189346	.	G	C	.	.	MAF_INRAE=2.5
NC_035094.1	61189352	.	A	C	.	.	MAF_INRAE=1.667
NC_035094.1	61189362	.	G	T	.	.	MAF_INRAE=1.667
NC_035094.1	61189363	.	G	T	.	.	MAF_INRAE=13.333
NC_035094.1	61189375	.	G	A	.	.	MAF_INRAE=1.667
NC_035094.1	61189380	.	A	T	.	.	MAF_INRAE=5.833
NC_035094.1	61189422	.	C	T	.	.	MAF_INRAE=31.667
NC_035094.1	61189453	.	T	C	.	.	MAF_INRAE=9.167
NC_035094.1	61189459	.	T	A	.	.	MAF_INRAE=8.333
NC_035094.1	61189460	.	A	T	.	.	MAF_INRAE=8.333
NC_035094.1	61189479	.	A	G	.	.	MAF_INRAE=6.667
NC_035094.1	61189487	.	G	T	.	.	MAF_INRAE=5.833
NC_035094.1	61192359	.	G	A	.	.	MAF_INRAE=8.333
NC_035094.1	61192363	.	A	T	.	.	MAF_INRAE=5.0
NC_035094.1	61192372	.	A	G	.	.	MAF_INRAE=18.333
NC_035094.1	61192377	.	T	C	.	.	MAF_INRAE=18.333
NC_035094.1	61192405	.	G	C	.	.	MAF_INRAE=6.667
NC_035094.1	61192430	.	A	T	.	.	MAF_INRAE=3.333
NC_035094.1	61192437	.	C	A	.	.	MAF_INRAE=15.833
NC_035094.1	61192441	.	T	A	.	.	MAF_INRAE=4.167
NC_035094.1	61192453	.	C	A	.	.	MAF_INRAE=1.667
NC_035094.1	61192456	.	A	C	.	.	MAF_INRAE=2.5
NC_035094.1	61192475	.	T	A	.	.	MAF_INRAE=6.667
NC_035094.1	61192513	.	G	A	.	.	MAF_INRAE=1.667
NC_035094.1	61192530	.	G	A	.	.	MAF_INRAE=1.667
NC_035094.1	61192536	.	G	T	.	.	MAF_INRAE=5.0
NC_035094.1	61192542	.	G	A	.	.	MAF_INRAE=7.5
NC_035094.1	61192565	.	T	G	.	.	MAF_INRAE=8.333
NC_035094.1	61192660	.	T	A	.	.	MAF_INRAE=5.0
NC_035094.1	61192859	.	A	T	.	.	MAF_USDA=2.174
NC_035094.1	61192886	.	G	A	.	.	MAF_USDA=7.229
NC_035094.1	61192960	.	G	A	.	.	MAF_INRAE=15.789;MAF_USDA=14.583
NC_035094.1	61192965	.	T	G	.	.	MAF_INRAE=21.053;MAF_USDA=41.667
NC_035094.1	61192974	.	A	C	.	.	MAF_INRAE=26.316;MAF_USDA=12.5
NC_035094.1	61193010	.	GATG	GATT	.	.	MAF_USDA=14.583
NC_035094.1	61193033	.	T	A	.	.	MAF_INRAE=5.263;MAF_USDA=4.167
NC_035094.1	61193066	.	C	T	.	.	MAF_USDA=6.25
NC_035094.1	61193526	.	G	A	.	.	MAF_INRAE=47.368;MAF_USDA=49.412
NC_035094.1	61193615	.	T	A	.	.	MAF_INRAE=10.526;MAF_USDA=14.286
NC_035094.1	61193629	.	C	A	.	.	MAF_INRAE=26.316;MAF_USDA=41.176
NC_035094.1	61193669	.	A	C	.	.	MAF_INRAE=5.263
NC_035094.1	61193720	.	G	T	.	.	MAF_USDA=6.25
NC_035094.1	61193736	.	A	C	.	.	MAF_USDA=5.738
NC_035094.1	61194063	.	C	T	.	.	MAF_USDA=6.627
NC_035094.1	61194066	.	G	A	.	.	MAF_USDA=6.024
NC_035094.1	61194081	.	A	T	.	.	MAF_USDA=1.724
NC_035094.1	61194164	.	A	T	.	.	MAF_INRAE=32.911;MAF_USDA=13.69
NC_035094.1	61194190	.	A	C	.	.	MAF_USDA=6.548
NC_035094.1	61194192	.	C	T	.	.	MAF_USDA=3.333
NC_035094.1	61194193	.	G	A	.	.	MAF_USDA=1.667
NC_035094.1	61194222	.	A	T	.	.	MAF_USDA=1.667
NC_035094.1	61194234	.	T	G	.	.	MAF_USDA=5.833
NC_035094.1	61194296	.	T	C	.	.	MAF_USDA=12.295
NC_035094.1	61194299	.	A	T	.	.	MAF_INRAE=1.667;MAF_USDA=4.918
NC_035094.1	61194304	.	G	A	.	.	MAF_USDA=2.459
NC_035094.1	61194305	.	T	C	.	.	MAF_INRAE=8.333;MAF_USDA=24.118
NC_035094.1	61194338	.	T	C	.	.	MAF_USDA=13.115
NC_035094.1	61194393	.	G	A	.	.	MAF_USDA=2.459
NC_035094.1	61194426	.	T	C	.	.	MAF_USDA=11.475
NC_035094.1	61194427	.	T	C	.	.	MAF_USDA=2.353
NC_035094.1	61194430	.	A	T	.	.	MAF_USDA=1.639
NC_035094.1	61194460	.	G	A	.	.	MAF_USDA=8.333
NC_035094.1	61194464	.	T	C	.	.	MAF_INRAE=43.671;MAF_USDA=15.294
NC_035094.1	61194486	.	C	T	.	.	MAF_USDA=12.295
NC_035094.1	61194511	.	G	A	.	.	MAF_USDA=9.167
NC_035094.1	61194536	.	C	T	.	.	MAF_USDA=2.5
NC_035094.1	61194569	.	A	G	.	.	MAF_USDA=3.279
NC_035094.1	61194582	.	T	A	.	.	MAF_USDA=6.557
NC_035094.1	61194588	.	C	A	.	.	MAF_USDA=3.279
NC_035094.1	61194607	.	A	T	.	.	MAF_INRAE=38.608;MAF_USDA=15.882
NC_035094.1	61194611	.	G	A	.	.	MAF_USDA=7.377
NC_035094.1	61194641	.	C	T	.	.	MAF_USDA=6.25
NC_035094.1	61194664	.	G	A	.	.	MAF_USDA=2.459
NC_035094.1	61194672	.	A	T	.	.	MAF_USDA=9.836
NC_035094.1	61194724	.	C	T	.	.	MAF_INRAE=14.557;MAF_USDA=4.918
NC_035094.1	61194773	.	T	C	.	.	MAF_USDA=8.197
NC_035094.1	61194779	.	C	T	.	.	MAF_USDA=8.197
NC_035094.1	61194782	.	G	A	.	.	MAF_USDA=7.377
NC_035094.1	61194798	.	C	T	.	.	MAF_USDA=7.377
NC_035094.1	61194819	.	C	A	.	.	MAF_INRAE=6.962
NC_035094.1	61194849	.	T	A	.	.	MAF_USDA=8.333
NC_035094.1	61194856	.	C	A	.	.	MAF_USDA=6.667
NC_035094.1	61195002	.	A	G	.	.	MAF_USDA=1.639
NC_035094.1	61195012	.	A	G	.	.	MAF_USDA=9.016
NC_035094.1	61195015	.	A	G	.	.	MAF_USDA=4.098
NC_035094.1	61195059	.	C	T	.	.	MAF_USDA=3.529
NC_035094.1	61195201	.	G	C	.	.	MAF_USDA=2.586
NC_035094.1	61195271	.	G	A	.	.	MAF_USDA=6.667
NC_035094.1	61195347	.	G	T	.	.	MAF_USDA=2.353
NC_035094.1	61195399	.	T	C	.	.	MAF_USDA=13.115
NC_035094.1	61195550	.	A	C	.	.	MAF_USDA=13.115
NC_035094.1	61195582	.	C	T	.	.	MAF_USDA=3.279
NC_035094.1	61195641	.	G	C	.	.	MAF_USDA=1.639
NC_035094.1	61195648	.	C	T	.	.	MAF_USDA=1.639
NC_035094.1	61195712	.	T	G	.	.	MAF_INRAE=9.494;MAF_USDA=18.75
NC_035094.1	61195714	.	A	T	.	.	MAF_USDA=10.656
NC_035094.1	61195727	.	C	T	.	.	MAF_INRAE=12.658;MAF_USDA=11.176
NC_035094.1	61195759	.	C	T	.	.	MAF_USDA=13.115
NC_035094.1	61195777	.	T	C	.	.	MAF_USDA=13.115
NC_035094.1	61195786	.	T	C	.	.	MAF_USDA=6.557
NC_035094.1	61195845	.	G	A	.	.	MAF_USDA=16.393
NC_035094.1	61195852	.	C	T	.	.	MAF_USDA=13.115
NC_035094.1	61195859	.	G	A	.	.	MAF_USDA=2.459
NC_035094.1	61195861	.	G	A	.	.	MAF_INRAE=5.0;MAF_USDA=10.588
NC_035094.1	61195900	.	C	G	.	.	MAF_USDA=1.639
NC_035094.1	61195996	.	G	T	.	.	MAF_USDA=10.0
NC_035094.1	61196028	.	T	C	.	.	MAF_USDA=9.836
NC_035094.1	61198188	.	G	T	.	.	MAF_USDA=9.016
NC_035094.1	61198251	.	C	A	.	.	MAF_USDA=1.639
NC_035094.1	61198286	.	G	T	.	.	MAF_USDA=3.279
NC_035094.1	61198534	.	T	C	.	.	MAF_USDA=9.836
NC_035094.1	61198561	.	T	C	.	.	MAF_INRAE=9.167;MAF_USDA=7.059
NC_035094.1	61198567	.	C	A	.	.	MAF_USDA=2.459
NC_035094.1	61198575	.	A	T	.	.	MAF_USDA=13.934
NC_035094.1	61198605	.	A	C	.	.	MAF_USDA=1.639
NC_035094.1	61198617	.	A	C	.	.	MAF_USDA=2.459
NC_035094.1	61198621	.	C	G	.	.	MAF_USDA=1.639
NC_035094.1	61198994	.	T	G	.	.	MAF_USDA=11.475
NC_035094.1	61198996	.	C	G	.	.	MAF_USDA=12.295
NC_035094.1	61199064	.	G	A	.	.	MAF_USDA=1.639
NC_035094.1	61199069	.	C	T	.	.	MAF_INRAE=33.544;MAF_USDA=14.118
NC_035094.1	61199071	.	A	G	.	.	MAF_INRAE=8.333;MAF_USDA=22.941
NC_035094.1	61199115	.	G	C	.	.	MAF_INRAE=7.5;MAF_USDA=31.176
NC_035094.1	61199147	.	C	A	.	.	MAF_USDA=4.918
NC_035094.1	61199156	.	G	A	.	.	MAF_USDA=7.377
NC_035094.1	61199163	.	A	G	.	.	MAF_USDA=1.639
NC_035094.1	61199185	.	C	T	.	.	MAF_USDA=11.475
NC_035094.1	61199217	.	A	C	.	.	MAF_USDA=2.941
NC_035094.1	61199231	.	C	G	.	.	MAF_INRAE=7.5;MAF_USDA=25.294
NC_035094.1	61199266	.	C	A	.	.	MAF_USDA=2.941
NC_035094.1	61199569	.	C	G	.	.	MAF_INRAE=21.053;MAF_USDA=5.738
NC_035094.1	61199599	.	G	A	.	.	MAF_INRAE=8.861;MAF_USDA=18.75
NC_035094.1	61199613	.	C	T	.	.	MAF_INRAE=2.5;MAF_USDA=2.083
NC_035094.1	61199686	.	G	A	.	.	MAF_INRAE=6.667;MAF_USDA=5.882
NC_035094.1	61199729	.	G	A	.	.	MAF_USDA=9.016
NC_035094.1	61199773	.	G	A	.	.	MAF_USDA=2.459
NC_035094.1	61199782	.	T	C	.	.	MAF_USDA=3.279
NC_035094.1	61199875	.	C	A	.	.	MAF_USDA=4.706
NC_035094.1	61200571	.	C	T	.	.	MAF_USDA=27.083
NC_035094.1	61200642	.	G	A	.	.	MAF_USDA=8.333
NC_035094.1	61200730	.	T	G	.	.	MAF_USDA=1.639
NC_035094.1	61200891	.	C	G	.	.	MAF_USDA=9.836
NC_035094.1	61200905	.	T	C	.	.	MAF_USDA=9.016
NC_035094.1	61200953	.	T	C	.	.	MAF_USDA=3.279
NC_035094.1	61201022	.	C	T	.	.	MAF_USDA=5.738
NC_035094.1	61201045	.	T	G	.	.	MAF_USDA=5.738
NC_035094.1	61201175	.	C	T	.	.	MAF_USDA=5.738
NC_035094.1	61201221	.	T	C	.	.	MAF_USDA=12.295
NC_035094.1	61201312	.	T	C	.	.	MAF_USDA=10.656
NC_035094.1	61201348	.	T	C	.	.	MAF_INRAE=5.833;MAF_USDA=23.529
NC_035094.1	61201496	.	A	T	.	.	MAF_USDA=1.639
NC_035094.1	61201497	.	T	A	.	.	MAF_USDA=1.639
NC_035094.1	61201498	.	G	A	.	.	MAF_USDA=9.836
NC_035094.1	61201514	.	T	G	.	.	MAF_USDA=9.836
NC_035094.1	61201515	.	A	C	.	.	MAF_USDA=1.639
NC_035094.1	61201516	.	A	G	.	.	MAF_USDA=9.836
NC_035094.1	61201591	.	T	G	.	.	MAF_USDA=11.475
NC_035094.1	61201710	.	A	G	.	.	MAF_INRAE=7.5;MAF_USDA=16.471
NC_035094.1	61201803	.	G	A	.	.	MAF_INRAE=6.329;MAF_USDA=4.167
NC_035094.1	61201819	.	G	A	.	.	MAF_USDA=8.333
NC_035094.1	61201831	.	C	T	.	.	MAF_USDA=6.557
NC_035094.1	61201850	.	G	A	.	.	MAF_USDA=10.656
NC_035094.1	61201903	.	G	A	.	.	MAF_USDA=6.25
NC_035094.1	61201954	.	C	G	.	.	MAF_INRAE=5.263;MAF_USDA=2.459
NC_035094.1	61201956	.	G	A	.	.	MAF_USDA=2.459
NC_035094.1	61201962	.	T	A	.	.	MAF_INRAE=4.167
NC_035094.1	61201963	.	A	C	.	.	MAF_USDA=4.918
NC_035094.1	61201976	.	A	C	.	.	MAF_INRAE=17.722;MAF_USDA=6.557
NC_035094.1	61202030	.	T	C	.	.	MAF_USDA=3.279
NC_035094.1	61202057	.	C	T	.	.	MAF_USDA=1.639
NC_035094.1	61202058	.	G	A	.	.	MAF_USDA=3.279
NC_035094.1	61202071	.	C	A	.	.	MAF_USDA=12.295
NC_035094.1	61202127	.	A	T	.	.	MAF_USDA=3.279
NC_035094.1	61202289	.	C	T	.	.	MAF_USDA=10.656
NC_035094.1	61202431	.	G	A	.	.	MAF_USDA=1.639
NC_035094.1	61202446	.	C	T	.	.	MAF_USDA=6.25
NC_035094.1	61202500	.	T	C	.	.	MAF_INRAE=9.494;MAF_USDA=7.059
NC_035094.1	61202535	.	T	A	.	.	MAF_INRAE=6.962;MAF_USDA=2.459
NC_035094.1	61202536	.	T	A	.	.	MAF_INRAE=3.333;MAF_USDA=13.529
NC_035094.1	61202586	.	G	T	.	.	MAF_INRAE=3.333
NC_035094.1	61202595	.	A	C	.	.	MAF_INRAE=4.167
NC_035094.1	61202692	.	C	T	.	.	MAF_INRAE=47.5
NC_035094.1	61202802	.	G	T	.	.	MAF_USDA=9.836
NC_035094.1	61202810	.	T	A	.	.	MAF_USDA=9.836
NC_035094.1	61202888	.	C	T	.	.	MAF_USDA=6.471
NC_035094.1	61202920	.	T	G	.	.	MAF_INRAE=5.063;MAF_USDA=8.197
NC_035094.1	61202940	.	G	A	.	.	MAF_USDA=2.459
NC_035094.1	61202985	.	A	C	.	.	MAF_USDA=1.639
NC_035094.1	61202996	.	T	A	.	.	MAF_INRAE=50.0;MAF_USDA=35.882
NC_035094.1	61203036	.	G	A	.	.	MAF_USDA=2.459
NC_035094.1	61203072	.	C	T	.	.	MAF_USDA=7.5
NC_035094.1	61203091	.	C	A	.	.	MAF_INRAE=5.263;MAF_USDA=5.833
NC_035094.1	61203508	.	C	T	.	.	MAF_INRAE=15.789
NC_035094.1	61203534	.	G	A	.	.	MAF_USDA=1.639
NC_035094.1	61203540	.	A	G	.	.	MAF_INRAE=5.263;MAF_USDA=30.0
NC_035094.1	61203664	.	G	A	.	.	MAF_INRAE=5.833;MAF_USDA=6.471
NC_035094.1	61203678	.	T	G	.	.	MAF_INRAE=7.595;MAF_USDA=8.197
NC_035094.1	61203686	.	A	G	.	.	MAF_INRAE=10.526;MAF_USDA=10.656
NC_035094.1	61203707	.	C	T	.	.	MAF_INRAE=42.105;MAF_USDA=44.118
NC_035094.1	61203784	.	T	G	.	.	MAF_INRAE=3.333;MAF_USDA=11.176
NC_035094.1	61204148	.	T	G	.	.	MAF_INRAE=3.797;MAF_USDA=10.0
NC_035094.1	61204162	.	A	T	.	.	MAF_INRAE=15.19;MAF_USDA=12.353
NC_035094.1	61204457	.	G	T	.	.	MAF_INRAE=5.263;MAF_USDA=2.459
NC_035094.1	61204538	.	G	A	.	.	MAF_USDA=1.639
NC_035094.1	61204645	.	A	C	.	.	MAF_USDA=1.639
NC_035094.1	61204667	.	T	A	.	.	MAF_USDA=6.25
NC_035094.1	61204816	.	T	C	.	.	MAF_USDA=1.639
NC_035094.1	61205036	.	G	C	.	.	MAF_USDA=2.083
NC_035094.1	61205101	.	A	G	.	.	MAF_USDA=4.098
NC_035094.1	61205189	.	A	T	.	.	MAF_INRAE=2.632
NC_035094.1	61205194	.	G	A	.	.	MAF_INRAE=1.667
NC_035094.1	61205228	.	C	T	.	.	MAF_INRAE=2.5
NC_035094.1	61205266	.	G	A	.	.	MAF_USDA=22.941
NC_035094.1	61205942	.	A	T	.	.	MAF_USDA=41.667
NC_035094.1	61206020	.	G	A	.	.	MAF_INRAE=5.263
NC_035094.1	61206191	.	A	G	.	.	MAF_USDA=30.588
NC_035094.1	61206584	.	G	A	.	.	MAF_INRAE=3.797;MAF_USDA=13.115
NC_035094.1	61206678	.	G	T	.	.	MAF_USDA=2.459
NC_035094.1	61206714	.	T	A	.	.	MAF_INRAE=14.557;MAF_USDA=11.176
NC_035094.1	61206755	.	G	C	.	.	MAF_INRAE=4.43;MAF_USDA=4.918
NC_035094.1	61206816	.	G	T	.	.	MAF_INRAE=6.667;MAF_USDA=18.235
NC_035094.1	61206920	.	C	T	.	.	MAF_INRAE=3.797
NC_035094.1	61207066	.	G	T	.	.	MAF_USDA=2.459
NC_035094.1	61207099	.	A	T	.	.	MAF_INRAE=6.667;MAF_USDA=18.235
NC_035094.1	61207103	.	T	C	.	.	MAF_INRAE=6.667;MAF_USDA=18.235
NC_035094.1	61207107	.	G	T	.	.	MAF_INRAE=1.667
NC_035094.1	61207109	.	G	T	.	.	MAF_INRAE=7.5;MAF_USDA=17.647
NC_035094.1	61207117	.	C	G	.	.	MAF_INRAE=7.5
NC_035094.1	61207120	.	A	G	.	.	MAF_INRAE=7.5;MAF_USDA=11.765
NC_035094.1	61207164	.	C	T	.	.	MAF_INRAE=3.333
NC_035094.1	61207165	.	A	G	.	.	MAF_INRAE=5.0;MAF_USDA=11.765
NC_035094.1	61207300	.	C	T	.	.	MAF_INRAE=10.127;MAF_USDA=4.706
NC_035094.1	61207373	.	T	A	.	.	MAF_USDA=8.333
NC_035094.1	61207420	.	T	G	.	.	MAF_INRAE=6.667;MAF_USDA=20.0
NC_035094.1	61207514	.	C	T	.	.	MAF_INRAE=27.848;MAF_USDA=14.118
NC_035094.1	61207537	.	C	T	.	.	MAF_USDA=1.639
NC_035094.1	61207556	.	C	A	.	.	MAF_INRAE=22.785;MAF_USDA=20.0
NC_035094.1	61207619	.	T	G	.	.	MAF_USDA=1.639
NC_035094.1	61207621	.	A	C	.	.	MAF_USDA=9.412
NC_035094.1	61207651	.	A	T	.	.	MAF_USDA=3.279
NC_035094.1	61207701	.	G	T	.	.	MAF_INRAE=19.62;MAF_USDA=25.294
NC_035094.1	61207778	.	A	G	.	.	MAF_USDA=1.667
NC_035094.1	61207782	.	T	A	.	.	MAF_USDA=1.667
NC_035094.1	61207795	.	C	T	.	.	MAF_INRAE=40.506;MAF_USDA=44.118
NC_035094.1	61207808	.	C	T	.	.	MAF_INRAE=40.506;MAF_USDA=44.706
NC_035094.1	61207864	.	G	A	.	.	MAF_USDA=6.471
NC_035094.1	61207883	.	A	C	.	.	MAF_INRAE=38.608;MAF_USDA=17.647
NC_035094.1	61207888	.	G	A	.	.	MAF_USDA=7.647
NC_035094.1	61207948	.	C	A	.	.	MAF_USDA=1.639
NC_035094.1	61207956	.	G	A	.	.	MAF_USDA=10.588
NC_035094.1	61207987	.	G	A	.	.	MAF_INRAE=18.333;MAF_USDA=10.417
NC_035094.1	61207988	.	T	C	.	.	MAF_INRAE=21.667;MAF_USDA=18.75
NC_035094.1	61207997	.	C	A	.	.	MAF_USDA=6.471
NC_035094.1	61208007	.	A	C	.	.	MAF_INRAE=22.152;MAF_USDA=25.0
NC_035094.1	61208011	.	C	T	.	.	MAF_INRAE=42.405;MAF_USDA=42.941
NC_035094.1	61208018	.	C	T	.	.	MAF_USDA=4.098
NC_035094.1	61208032	.	A	G	.	.	MAF_INRAE=42.405;MAF_USDA=41.765
NC_035094.1	61208035	.	C	T	.	.	MAF_INRAE=44.167;MAF_USDA=29.167
NC_035094.1	61208051	.	C	A	.	.	MAF_USDA=8.333
NC_035094.1	61208067	.	A	T	.	.	MAF_INRAE=24.167
NC_035094.1	61208094	.	C	A	.	.	MAF_INRAE=39.873;MAF_USDA=25.882
NC_035094.1	61208130	.	T	A	.	.	MAF_USDA=10.588
NC_035094.1	61208223	.	G	T	.	.	MAF_INRAE=22.785;MAF_USDA=23.529
NC_035094.1	61208281	.	T	C	.	.	MAF_USDA=4.918
NC_035094.1	61208362	.	A	G	.	.	MAF_INRAE=13.924;MAF_USDA=12.353
NC_035094.1	61208363	.	T	C	.	.	MAF_INRAE=10.0;MAF_USDA=11.765
NC_035094.1	61208400	.	A	G	.	.	MAF_INRAE=13.924;MAF_USDA=16.667
NC_035094.1	61208448	.	T	C	.	.	MAF_USDA=2.459
NC_035094.1	61208557	.	C	T	.	.	MAF_USDA=10.588
NC_035094.1	61208594	.	A	C	.	.	MAF_USDA=6.25
NC_035094.1	61208613	.	C	T	.	.	MAF_INRAE=14.557
NC_035094.1	61208736	.	C	A	.	.	MAF_USDA=29.167
NC_035094.1	61208741	.	A	G	.	.	MAF_USDA=43.75
NC_035094.1	61208774	.	G	A	.	.	MAF_USDA=1.639
NC_035094.1	61208870	.	G	A	.	.	MAF_USDA=6.25
NC_035094.1	61209006	.	G	T	.	.	MAF_USDA=3.279
NC_035094.1	61209038	.	T	C	.	.	MAF_INRAE=7.5;MAF_USDA=14.583
NC_035094.1	61209286	.	A	T	.	.	MAF_USDA=1.639
NC_035094.1	61209290	.	T	C	.	.	MAF_INRAE=41.667;MAF_USDA=35.417
NC_035094.1	61209362	.	T	G	.	.	MAF_USDA=12.5
NC_035094.1	61209378	.	G	A	.	.	MAF_USDA=1.639
NC_035094.1	61209516	.	C	G	.	.	MAF_INRAE=3.797
NC_035094.1	61209532	.	A	C	.	.	MAF_INRAE=3.797
NC_035094.1	61209535	.	C	T	.	.	MAF_USDA=4.918
NC_035094.1	61209569	.	C	T	.	.	MAF_USDA=6.471
NC_035094.1	61209592	.	A	G	.	.	MAF_INRAE=8.333;MAF_USDA=16.667
NC_035094.1	61209598	.	C	A	.	.	MAF_INRAE=12.658;MAF_USDA=18.75
NC_035094.1	61209648	.	T	G	.	.	MAF_USDA=2.459
NC_035094.1	61209834	.	T	G	.	.	MAF_USDA=4.118
NC_035094.1	61210608	.	G	A	.	.	MAF_USDA=35.417
NC_035094.1	61210800	.	A	G	.	.	MAF_USDA=6.25
NC_035094.1	61210813	.	A	T	.	.	MAF_INRAE=13.291;MAF_USDA=10.0
NC_035094.1	61210817	.	T	A	.	.	MAF_USDA=1.639
NC_035094.1	61210938	.	C	T	.	.	MAF_INRAE=31.579
NC_035094.1	61210944	.	G	A	.	.	MAF_USDA=37.5
NC_035094.1	61210955	.	C	G	.	.	MAF_USDA=11.905
NC_035094.1	61211704	.	G	A	.	.	MAF_USDA=6.522
NC_035094.1	61211745	.	G	A	.	.	MAF_INRAE=26.316;MAF_USDA=8.235
NC_035094.1	61211778	.	T	A	.	.	MAF_USDA=5.738
NC_035094.1	61211888	.	T	A	.	.	MAF_INRAE=6.667;MAF_USDA=11.765
NC_035094.1	61212131	.	A	G	.	.	MAF_INRAE=37.975;MAF_USDA=21.765
NC_035094.1	61212139	.	G	T	.	.	MAF_INRAE=3.797
NC_035094.1	61212247	.	G	T	.	.	MAF_USDA=1.639
NC_035094.1	61212323	.	T	G	.	.	MAF_USDA=1.639
NC_035094.1	61212331	.	G	T	.	.	MAF_USDA=1.639
NC_035094.1	61212369	.	G	A	.	.	MAF_USDA=2.459
NC_035094.1	61212452	.	G	A	.	.	MAF_INRAE=1.667
NC_035094.1	61212458	.	C	A	.	.	MAF_USDA=1.639
NC_035094.1	61212541	.	G	A	.	.	MAF_USDA=6.25
NC_035094.1	61212574	.	T	C	.	.	MAF_USDA=5.882
NC_035094.1	61212618	.	A	G	.	.	MAF_USDA=11.765
NC_035094.1	61212714	.	A	T	.	.	MAF_USDA=1.639
NC_035094.1	61212780	.	G	T	.	.	MAF_USDA=1.639
NC_035094.1	61212783	.	T	A	.	.	MAF_USDA=22.941
NC_035094.1	61212795	.	T	C	.	.	MAF_USDA=21.765
NC_035094.1	61212800	.	G	C	.	.	MAF_INRAE=35.443;MAF_USDA=27.059
NC_035094.1	61212859	.	T	A	.	.	MAF_USDA=24.706
NC_035094.1	61212930	.	T	A	.	.	MAF_INRAE=2.632
NC_035094.1	61214384	.	C	G	.	.	MAF_USDA=15.254
NC_035094.1	61214391	.	A	G	.	.	MAF_USDA=18.644
NC_035094.1	61214392	.	A	C	.	.	MAF_USDA=19.492
NC_035094.1	61214490	.	A	C	.	.	MAF_USDA=1.724
NC_035094.1	61214520	.	G	A	.	.	MAF_INRAE=30.38;MAF_USDA=21.951
NC_035094.1	61214534	.	G	A	.	.	MAF_USDA=1.724
NC_035094.1	61214674	.	T	A	.	.	MAF_USDA=1.724
NC_035094.1	61214743	.	T	G	.	.	MAF_USDA=8.333
NC_035094.1	61214916	.	C	T	.	.	MAF_USDA=3.659
NC_035094.1	61214937	.	C	A	.	.	MAF_USDA=1.724
NC_035094.1	61214942	.	C	A	.	.	MAF_USDA=3.448
NC_035094.1	61215013	.	C	A	.	.	MAF_INRAE=46.203;MAF_USDA=45.122
NC_035094.1	61215047	.	A	G	.	.	MAF_INRAE=46.835;MAF_USDA=47.561
NC_035094.1	61215065	.	G	T	.	.	MAF_INRAE=3.797;MAF_USDA=1.724
NC_035094.1	61215142	.	G	A	.	.	MAF_INRAE=15.789;MAF_USDA=6.034
NC_035094.1	61215454	.	A	G	.	.	MAF_INRAE=7.5;MAF_USDA=10.366
NC_035094.1	61215868	.	T	G	.	.	MAF_INRAE=1.667
NC_035094.1	61215971	.	G	C	.	.	MAF_INRAE=1.667;MAF_USDA=2.083
NC_035094.1	61215973	.	T	A	.	.	MAF_INRAE=42.405;MAF_USDA=35.976
NC_035094.1	61216004	.	G	A	.	.	MAF_USDA=4.878
NC_035094.1	61216011	.	G	T	.	.	MAF_INRAE=3.797
NC_035094.1	61216044	.	C	T	.	.	MAF_USDA=7.317
NC_035094.1	61216283	.	C	A	.	.	MAF_INRAE=23.418;MAF_USDA=27.439
NC_035094.1	61216314	.	T	G	.	.	MAF_INRAE=6.667;MAF_USDA=9.146
NC_035094.1	61216332	.	A	G	.	.	MAF_INRAE=41.772;MAF_USDA=35.976
NC_035094.1	61216357	.	G	A	.	.	MAF_INRAE=9.494;MAF_USDA=7.317
NC_035094.1	61216368	.	G	T	.	.	MAF_INRAE=9.494;MAF_USDA=7.317
NC_035094.1	61216516	.	C	T	.	.	MAF_INRAE=23.418;MAF_USDA=24.118
NC_035094.1	61216539	.	T	A	.	.	MAF_INRAE=23.418;MAF_USDA=24.118
NC_035094.1	61216608	.	C	A	.	.	MAF_USDA=4.098
NC_035094.1	61216609	.	T	A	.	.	MAF_USDA=4.098
NC_035094.1	61216669	.	G	A	.	.	MAF_INRAE=13.924;MAF_USDA=3.279
NC_035094.1	61216683	.	G	A	.	.	MAF_INRAE=3.165;MAF_USDA=1.639
NC_035094.1	61216730	.	C	A	.	.	MAF_USDA=2.459
NC_035094.1	61216731	.	T	A	.	.	MAF_INRAE=7.595
NC_035094.1	61216740	.	A	G	.	.	MAF_INRAE=46.835;MAF_USDA=46.721
NC_035094.1	61216751	.	A	C	.	.	MAF_USDA=18.033
NC_035094.1	61216910	.	T	C	.	.	MAF_USDA=1.639
NC_035094.1	61216931	.	T	C	.	.	MAF_USDA=3.333
NC_035094.1	61217024	.	G	A	.	.	MAF_USDA=2.542
NC_035094.1	61217085	.	C	T	.	.	MAF_USDA=4.167
NC_035094.1	61217141	.	G	A	.	.	MAF_INRAE=48.101;MAF_USDA=50.0
NC_035094.1	61217336	.	G	T	.	.	MAF_USDA=2.459
NC_035094.1	61217362	.	C	G	.	.	MAF_USDA=2.459
NC_035094.1	61217407	.	C	T	.	.	MAF_USDA=2.459
NC_035094.1	61217441	.	A	C	.	.	MAF_USDA=4.706
NC_035094.1	61217446	.	A	G	.	.	MAF_USDA=4.098
NC_035094.1	61217478	.	G	A	.	.	MAF_USDA=5.294
NC_035094.1	61217539	.	C	A	.	.	MAF_INRAE=14.557;MAF_USDA=2.459
NC_035094.1	61217556	.	C	T	.	.	MAF_INRAE=46.835;MAF_USDA=48.214
NC_035094.1	61217610	.	A	G	.	.	MAF_INRAE=12.658;MAF_USDA=10.588
NC_035094.1	61217735	.	G	T	.	.	MAF_INRAE=39.873;MAF_USDA=24.118
NC_035094.1	61217741	.	C	T	.	.	MAF_USDA=1.639
NC_035094.1	61217779	.	T	A	.	.	MAF_USDA=2.459
NC_035094.1	61217783	.	T	C	.	.	MAF_INRAE=12.025;MAF_USDA=11.176
NC_035094.1	61217827	.	G	A	.	.	MAF_INRAE=2.5;MAF_USDA=2.083
NC_035094.1	61218047	.	C	T	.	.	MAF_INRAE=10.127;MAF_USDA=4.118
NC_035094.1	61218065	.	C	T	.	.	MAF_USDA=1.639
NC_035094.1	61218074	.	A	G	.	.	MAF_USDA=1.639
NC_035094.1	61218111	.	T	C	.	.	MAF_INRAE=7.595
NC_035094.1	61218117	.	C	A	.	.	MAF_INRAE=9.494;MAF_USDA=8.824
NC_035094.1	61218162	.	C	T	.	.	MAF_INRAE=6.667;MAF_USDA=8.235
NC_035094.1	61218272	.	T	A	.	.	MAF_USDA=1.639
NC_035094.1	61218328	.	T	A	.	.	MAF_USDA=1.639
NC_035094.1	61218374	.	G	A	.	.	MAF_USDA=1.639
NC_035094.1	61218393	.	C	T	.	.	MAF_USDA=4.167
NC_035094.1	61218402	.	T	A	.	.	MAF_USDA=5.738
NC_035094.1	61218444	.	C	A	.	.	MAF_INRAE=8.861;MAF_USDA=8.235
NC_035094.1	61218520	.	A	T	.	.	MAF_INRAE=6.667
NC_035094.1	61218526	.	A	T	.	.	MAF_INRAE=6.667
NC_035094.1	61218532	.	G	T	.	.	MAF_INRAE=6.667
NC_035094.1	61218558	.	T	A	.	.	MAF_USDA=1.639
NC_035094.1	61218654	.	C	T	.	.	MAF_INRAE=14.557;MAF_USDA=2.459
NC_035094.1	61218663	.	G	A	.	.	MAF_USDA=1.639
NC_035094.1	61218693	.	A	C	.	.	MAF_USDA=2.459
NC_035094.1	61218797	.	C	G	.	.	MAF_INRAE=3.797;MAF_USDA=1.667
NC_035094.1	61218857	.	C	A	.	.	MAF_USDA=2.976
NC_035094.1	61218951	.	G	T	.	.	MAF_USDA=17.059
NC_035094.1	61218952	.	G	A	.	.	MAF_USDA=25.0
NC_035094.1	61218967	.	C	A	.	.	MAF_USDA=47.917
NC_035094.1	61218976	.	C	A	.	.	MAF_USDA=45.833
NC_035094.1	61218982	.	G	A	.	.	MAF_USDA=43.75
NC_035094.1	61218994	.	A	C	.	.	MAF_USDA=25.294
NC_035094.1	61218997	.	A	G	.	.	MAF_USDA=22.353
NC_035094.1	61219003	.	A	G	.	.	MAF_USDA=47.917
NC_035094.1	61219004	.	A	T	.	.	MAF_USDA=47.917
NC_035094.1	61219391	.	T	C	.	.	MAF_USDA=4.098
NC_035094.1	61219412	.	T	C	.	.	MAF_USDA=9.016
NC_035094.1	61219420	.	G	A	.	.	MAF_USDA=1.639
NC_035094.1	61219496	.	T	C	.	.	MAF_USDA=5.738
NC_035094.1	61220748	.	T	C	.	.	MAF_USDA=28.235
NC_035094.1	61220928	.	A	G	.	.	MAF_USDA=4.098
NC_035094.1	61220961	.	G	C	.	.	MAF_USDA=14.583
NC_035094.1	61220984	.	C	T	.	.	MAF_USDA=4.098
NC_035094.1	61221115	.	C	T	.	.	MAF_INRAE=1.899
NC_035094.1	61221273	.	T	G	.	.	MAF_USDA=37.5
NC_035094.1	61221281	.	A	G	.	.	MAF_USDA=31.25
NC_035094.1	61221600	.	C	A	.	.	MAF_INRAE=2.632
NC_035094.1	61221634	.	G	T	.	.	MAF_INRAE=5.063
NC_035094.1	61221686	.	C	T	.	.	MAF_INRAE=1.667
NC_035094.1	61223913	.	C	A	.	.	MAF_USDA=31.176
NC_035094.1	61223956	.	C	A	.	.	MAF_USDA=40.0
NC_035094.1	61224010	.	T	A	.	.	MAF_INRAE=31.579;MAF_USDA=12.941
NC_035094.1	61224090	.	A	T	.	.	MAF_USDA=2.459
NC_035094.1	61224123	.	C	T	.	.	MAF_INRAE=15.823;MAF_USDA=8.197
NC_035094.1	61224128	.	C	A	.	.	MAF_USDA=1.639
NC_035094.1	61224129	.	A	G	.	.	MAF_USDA=1.639
NC_035094.1	61224299	.	A	T	.	.	MAF_INRAE=5.263;MAF_USDA=8.333
NC_035094.1	61224324	.	G	A	.	.	MAF_USDA=2.459
NC_035094.1	61224409	.	C	A	.	.	MAF_USDA=2.459
NC_035094.1	61224410	.	C	A	.	.	MAF_USDA=2.459
NC_035094.1	61224451	.	A	T	.	.	MAF_USDA=1.639
NC_035094.1	61224566	.	C	A	.	.	MAF_USDA=4.918
NC_035094.1	61224612	.	T	A	.	.	MAF_INRAE=15.823;MAF_USDA=7.647
NC_035094.1	61224658	.	G	A	.	.	MAF_USDA=4.167
NC_035094.1	61224712	.	T	C	.	.	MAF_INRAE=15.789;MAF_USDA=5.738
NC_035094.1	61224752	.	A	G	.	.	MAF_USDA=25.294
NC_035094.1	61224753	.	G	C	.	.	MAF_USDA=2.941
NC_035094.1	61224759	.	A	G	.	.	MAF_USDA=30.588
NC_035094.1	61224760	.	C	T	.	.	MAF_USDA=24.118
NC_035094.1	61224765	.	T	G	.	.	MAF_USDA=5.738
NC_035094.1	61224783	.	C	G	.	.	MAF_USDA=27.647
NC_035094.1	61224790	.	C	T	.	.	MAF_USDA=3.529
NC_035094.1	61224795	.	T	G	.	.	MAF_INRAE=42.105
NC_035094.1	61224800	.	G	C	.	.	MAF_INRAE=14.167
NC_035094.1	61224812	.	G	A	.	.	MAF_INRAE=18.333
NC_035094.1	61224820	.	T	C	.	.	MAF_USDA=29.167
NC_035094.1	61224825	.	T	G	.	.	MAF_USDA=34.118
NC_035094.1	61224848	.	G	A	.	.	MAF_INRAE=9.167
NC_035094.1	61224861	.	G	C	.	.	MAF_USDA=4.098
NC_035094.1	61224873	.	G	A	.	.	MAF_USDA=6.557
NC_035094.1	61224880	.	A	G	.	.	MAF_USDA=10.417
NC_035094.1	61224886	.	T	G	.	.	MAF_USDA=15.882
NC_035094.1	61224916	.	T	G	.	.	MAF_USDA=7.647
NC_035094.1	61224946	.	G	T	.	.	MAF_USDA=5.738
NC_035094.1	61224953	.	T	A	.	.	MAF_USDA=3.279
NC_035094.1	61224993	.	G	A	.	.	MAF_USDA=33.333
NC_035094.1	61225495	.	A	G	.	.	MAF_USDA=36.957
NC_035094.1	61225503	.	T	C	.	.	MAF_USDA=41.667
NC_035094.1	61225538	.	T	G	.	.	MAF_USDA=13.115
NC_035094.1	61225543	.	G	A	.	.	MAF_USDA=3.279
NC_035094.1	61225562	.	G	C	.	.	MAF_USDA=3.279
NC_035094.1	61225563	.	C	T	.	.	MAF_USDA=10.656
NC_035094.1	61225583	.	C	G	.	.	MAF_USDA=2.459
NC_035094.1	61225585	.	A	G	.	.	MAF_USDA=4.918
NC_035094.1	61225664	.	G	A	.	.	MAF_USDA=2.459
NC_035094.1	61225712	.	G	C	.	.	MAF_INRAE=8.228;MAF_USDA=6.471
NC_035094.1	61225723	.	T	C	.	.	MAF_INRAE=10.526;MAF_USDA=6.557
NC_035094.1	61225739	.	G	T	.	.	MAF_USDA=6.557
NC_035094.1	61225742	.	G	T	.	.	MAF_USDA=7.377
NC_035094.1	61225795	.	G	T	.	.	MAF_USDA=4.918
NC_035094.1	61225798	.	G	A	.	.	MAF_INRAE=28.481;MAF_USDA=25.294
NC_035094.1	61225815	.	A	G	.	.	MAF_USDA=1.639
NC_035094.1	61225868	.	A	G	.	.	MAF_USDA=1.639
NC_035094.1	61225930	.	C	T	.	.	MAF_USDA=4.167
NC_035094.1	61225938	.	C	A	.	.	MAF_INRAE=10.127;MAF_USDA=10.417
NC_035094.1	61225951	.	T	C	.	.	MAF_USDA=2.941
NC_035094.1	61226162	.	A	C	.	.	MAF_INRAE=15.789;MAF_USDA=2.459
NC_035094.1	61226263	.	G	A	.	.	MAF_USDA=2.459
NC_035094.1	61226346	.	C	A	.	.	MAF_INRAE=15.823;MAF_USDA=10.588
NC_035094.1	61226453	.	G	A	.	.	MAF_USDA=5.738
NC_035094.1	61226471	.	C	T	.	.	MAF_USDA=4.918
NC_035094.1	61226535	.	T	C	.	.	MAF_INRAE=15.789;MAF_USDA=4.098
NC_035094.1	61226544	.	C	A	.	.	MAF_USDA=4.918
NC_035094.1	61226581	.	A	T	.	.	MAF_USDA=4.918
NC_035094.1	61226624	.	C	T	.	.	MAF_INRAE=27.848;MAF_USDA=21.176
NC_035094.1	61226641	.	C	T	.	.	MAF_USDA=14.118
NC_035094.1	61226705	.	T	G	.	.	MAF_USDA=4.167
NC_035094.1	61227000	.	A	G	.	.	MAF_USDA=1.639
NC_035094.1	61227063	.	C	T	.	.	MAF_INRAE=6.962
NC_035094.1	61227090	.	G	A	.	.	MAF_INRAE=46.203;MAF_USDA=22.941
NC_035094.1	61227579	.	G	C	.	.	MAF_USDA=18.75
NC_035094.1	61227581	.	A	C	.	.	MAF_USDA=18.75
NC_035094.1	61227739	.	C	T	.	.	MAF_USDA=3.333
NC_035094.1	61227741	.	C	A	.	.	MAF_USDA=3.333
NC_035094.1	61227744	.	A	T	.	.	MAF_USDA=2.5
NC_035094.1	61227746	.	T	A	.	.	MAF_USDA=4.167
NC_035094.1	61227750	.	G	A	.	.	MAF_USDA=4.167
NC_035094.1	61227752	.	A	C	.	.	MAF_USDA=4.167
NC_035094.1	61227757	.	T	C	.	.	MAF_USDA=2.459
NC_035094.1	61227794	.	G	C	.	.	MAF_USDA=6.557
NC_035094.1	61227796	.	A	C	.	.	MAF_USDA=6.557
NC_035094.1	61227859	.	T	C	.	.	MAF_USDA=4.918
NC_035094.1	61227933	.	A	G	.	.	MAF_INRAE=6.667;MAF_USDA=3.529
NC_035094.1	61228005	.	A	T	.	.	MAF_INRAE=15.789;MAF_USDA=5.738
NC_035094.1	61228009	.	G	T	.	.	MAF_USDA=5.738
NC_035094.1	61228217	.	C	T	.	.	MAF_INRAE=14.557
NC_035094.1	61228247	.	G	A	.	.	MAF_INRAE=15.789;MAF_USDA=4.167
NC_035094.1	61228287	.	C	T	.	.	MAF_USDA=1.639
NC_035094.1	61228556	.	G	T	.	.	MAF_INRAE=3.797
NC_035094.1	61228557	.	G	A	.	.	MAF_INRAE=10.127;MAF_USDA=5.294
NC_035094.1	61228575	.	T	C	.	.	MAF_INRAE=15.789;MAF_USDA=2.459
NC_035094.1	61228669	.	G	A	.	.	MAF_USDA=1.639
NC_035094.1	61228778	.	C	G	.	.	MAF_USDA=1.639
NC_035094.1	61228783	.	C	T	.	.	MAF_INRAE=41.139;MAF_USDA=20.0
NC_035094.1	61228830	.	T	C	.	.	MAF_USDA=4.098
NC_035094.1	61228954	.	T	A	.	.	MAF_USDA=8.333
NC_035094.1	61228967	.	T	A	.	.	MAF_USDA=8.333
NC_035094.1	61228971	.	G	A	.	.	MAF_INRAE=15.789
NC_035094.1	61228973	.	G	A	.	.	MAF_USDA=8.333
NC_035094.1	61228989	.	C	A	.	.	MAF_INRAE=15.789;MAF_USDA=1.639
NC_035094.1	61229010	.	C	A	.	.	MAF_USDA=6.25
NC_035094.1	61229111	.	T	G	.	.	MAF_USDA=4.167
NC_035094.1	61229181	.	G	T	.	.	MAF_INRAE=11.392;MAF_USDA=4.167
NC_035094.1	61229203	.	G	A	.	.	MAF_INRAE=3.797
NC_035094.1	61229237	.	A	G	.	.	MAF_INRAE=6.667;MAF_USDA=32.941
NC_035094.1	61229353	.	T	G	.	.	MAF_INRAE=15.789;MAF_USDA=2.459
NC_035094.1	61229436	.	G	T	.	.	MAF_USDA=4.706
NC_035094.1	61229504	.	T	C	.	.	MAF_INRAE=3.797;MAF_USDA=1.639
NC_035094.1	61229601	.	T	G	.	.	MAF_INRAE=15.789;MAF_USDA=3.279
NC_035094.1	61229636	.	A	T	.	.	MAF_INRAE=11.392;MAF_USDA=3.529
NC_035094.1	61229689	.	T	G	.	.	MAF_INRAE=3.797;MAF_USDA=1.639
NC_035094.1	61229780	.	C	T	.	.	MAF_USDA=2.353
NC_035094.1	61229829	.	T	C	.	.	MAF_INRAE=15.789;MAF_USDA=2.459
NC_035094.1	61229918	.	C	A	.	.	MAF_INRAE=6.667;MAF_USDA=7.059
NC_035094.1	61230017	.	C	T	.	.	MAF_USDA=1.639
NC_035094.1	61230070	.	A	G	.	.	MAF_INRAE=3.797;MAF_USDA=1.639
NC_035094.1	61230238	.	G	T	.	.	MAF_USDA=1.639
NC_035094.1	61230248	.	G	A	.	.	MAF_USDA=2.459
NC_035094.1	61230254	.	G	T	.	.	MAF_INRAE=15.789;MAF_USDA=2.459
NC_035094.1	61230298	.	G	A	.	.	MAF_INRAE=18.354;MAF_USDA=47.647
NC_035094.1	61230329	.	A	T	.	.	MAF_INRAE=31.013;MAF_USDA=22.353
NC_035094.1	61230358	.	A	G	.	.	MAF_INRAE=7.5;MAF_USDA=32.353
NC_035094.1	61230416	.	G	A	.	.	MAF_USDA=3.279
NC_035094.1	61230435	.	G	T	.	.	MAF_INRAE=40.506;MAF_USDA=21.765
NC_035094.1	61230439	.	A	C	.	.	MAF_USDA=4.918
NC_035094.1	61230466	.	A	C	.	.	MAF_USDA=9.016
NC_035094.1	61230479	.	A	T	.	.	MAF_USDA=2.083
NC_035094.1	61230480	.	C	G	.	.	MAF_USDA=14.583
NC_035094.1	61230521	.	C	A	.	.	MAF_USDA=16.667
NC_035094.1	61230746	.	G	T	.	.	MAF_USDA=45.882
NC_035094.1	61230797	.	G	A	.	.	MAF_USDA=14.706
NC_035094.1	61230833	.	T	G	.	.	MAF_USDA=4.918
NC_035094.1	61230864	.	T	G	.	.	MAF_USDA=4.167
NC_035094.1	61230882	.	C	G	.	.	MAF_USDA=47.024
NC_035094.1	61230888	.	A	C	.	.	MAF_USDA=47.59
NC_035094.1	61235195	.	A	G	.	.	MAF_USDA=3.279
NC_035094.1	61235220	.	G	T	.	.	MAF_USDA=2.5
NC_035094.1	61235351	.	G	A	.	.	MAF_INRAE=3.165;MAF_USDA=1.639
NC_035094.1	61235400	.	C	T	.	.	MAF_USDA=3.279
NC_035094.1	61235480	.	T	C	.	.	MAF_USDA=13.934
NC_035094.1	61235621	.	A	G	.	.	MAF_USDA=13.934
NC_035094.1	61235631	.	T	C	.	.	MAF_USDA=13.934
NC_035094.1	61235634	.	T	G	.	.	MAF_USDA=13.934
NC_035094.1	61235636	.	C	T	.	.	MAF_USDA=12.295
NC_035094.1	61235637	.	G	A	.	.	MAF_USDA=10.656
NC_035094.1	61235638	.	G	A	.	.	MAF_USDA=11.475
NC_035094.1	61235659	.	A	G	.	.	MAF_USDA=18.852
NC_035094.1	61235774	.	T	C	.	.	MAF_INRAE=50.0;MAF_USDA=27.083
NC_035094.1	61235782	.	A	T	.	.	MAF_INRAE=12.5;MAF_USDA=25.0
NC_035094.1	61235868	.	T	G	.	.	MAF_INRAE=7.5;MAF_USDA=8.824
NC_035094.1	61235904	.	C	A	.	.	MAF_USDA=5.738
NC_035094.1	61235942	.	T	C	.	.	MAF_USDA=27.083
NC_035094.1	61235981	.	C	A	.	.	MAF_INRAE=8.228;MAF_USDA=2.459
NC_035094.1	61235983	.	C	G	.	.	MAF_INRAE=3.333
NC_035094.1	61235985	.	C	T	.	.	MAF_USDA=4.167
NC_035094.1	61235989	.	C	T	.	.	MAF_INRAE=8.228;MAF_USDA=2.459
NC_035094.1	61235996	.	G	A	.	.	MAF_INRAE=26.316;MAF_USDA=10.0
NC_035094.1	61236023	.	A	G	.	.	MAF_USDA=5.833
NC_035094.1	61236268	.	G	T	.	.	MAF_USDA=5.738
NC_035094.1	61236372	.	G	A	.	.	MAF_USDA=14.583
NC_035094.1	61236477	.	C	A	.	.	MAF_USDA=6.25
NC_035094.1	61236634	.	A	T	.	.	MAF_INRAE=15.19;MAF_USDA=47.059
NC_035094.1	61236713	.	A	C	.	.	MAF_INRAE=20.0
NC_035094.1	61236722	.	T	G	.	.	MAF_INRAE=20.0
NC_035094.1	61236727	.	G	T	.	.	MAF_INRAE=20.833
NC_035094.1	61236730	.	C	T	.	.	MAF_INRAE=19.167
NC_035094.1	61236740	.	T	C	.	.	MAF_INRAE=21.667
NC_035094.1	61236750	.	A	C	.	.	MAF_INRAE=21.667
NC_035094.1	61236757	.	C	A	.	.	MAF_INRAE=20.833
NC_035094.1	61236767	.	C	A	.	.	MAF_INRAE=20.833
NC_035094.1	61236800	.	G	A	.	.	MAF_INRAE=3.797;MAF_USDA=1.639
NC_035094.1	61236833	.	C	A	.	.	MAF_INRAE=15.789
NC_035094.1	61236928	.	G	A	.	.	MAF_USDA=4.918
NC_035094.1	61236957	.	T	C	.	.	MAF_INRAE=3.165
NC_035094.1	61237036	.	A	G	.	.	MAF_INRAE=7.5
NC_035094.1	61237070	.	T	A	.	.	MAF_INRAE=22.5
NC_035094.1	61237093	.	C	A	.	.	MAF_INRAE=21.667
NC_035094.1	61237094	.	A	G	.	.	MAF_INRAE=21.667
NC_035094.1	61237103	.	G	A	.	.	MAF_INRAE=21.667
NC_035094.1	61237106	.	G	A	.	.	MAF_INRAE=3.165
NC_035094.1	61237115	.	G	A	.	.	MAF_INRAE=10.833
NC_035094.1	61237119	.	G	T	.	.	MAF_INRAE=23.333
NC_035094.1	61237126	.	A	G	.	.	MAF_INRAE=21.667
NC_035094.1	61237131	.	G	C	.	.	MAF_INRAE=2.632
NC_035094.1	61237193	.	A	T	.	.	MAF_USDA=1.639
NC_035094.1	61237315	.	T	C	.	.	MAF_INRAE=46.667
NC_035094.1	61237317	.	A	C	.	.	MAF_INRAE=48.333
NC_035094.1	61237324	.	C	A	.	.	MAF_INRAE=49.167
NC_035094.1	61237469	.	C	T	.	.	MAF_INRAE=3.797
NC_035094.1	61237498	.	G	T	.	.	MAF_INRAE=3.797;MAF_USDA=1.639
NC_035094.1	61237504	.	T	C	.	.	MAF_USDA=2.459
NC_035094.1	61237600	.	T	C	.	.	MAF_USDA=4.918
NC_035094.1	61237642	.	A	T	.	.	MAF_USDA=2.459
NC_035094.1	61237643	.	T	A	.	.	MAF_USDA=2.459
NC_035094.1	61237852	.	C	T	.	.	MAF_INRAE=15.789;MAF_USDA=2.459
NC_035094.1	61237854	.	A	C	.	.	MAF_USDA=1.639
NC_035094.1	61237862	.	A	T	.	.	MAF_INRAE=5.263;MAF_USDA=1.639
NC_035094.1	61237881	.	C	T	.	.	MAF_USDA=1.639
NC_035094.1	61237927	.	A	G	.	.	MAF_INRAE=5.263
NC_035094.1	61237930	.	T	C	.	.	MAF_USDA=3.279
NC_035094.1	61237940	.	C	G	.	.	MAF_INRAE=5.263;MAF_USDA=3.279
NC_035094.1	61237961	.	A	T	.	.	MAF_INRAE=36.709;MAF_USDA=19.412
NC_035094.1	61238011	.	C	T	.	.	MAF_USDA=1.639
NC_035094.1	61238025	.	G	A	.	.	MAF_USDA=4.098
NC_035094.1	61238086	.	A	T	.	.	MAF_INRAE=40.506;MAF_USDA=27.647
NC_035094.1	61238120	.	T	A	.	.	MAF_USDA=1.667
NC_035094.1	61238152	.	C	A	.	.	MAF_USDA=3.279
NC_035094.1	61238153	.	G	T	.	.	MAF_USDA=1.639
NC_035094.1	61238204	.	T	A	.	.	MAF_INRAE=1.667
NC_035094.1	61238218	.	T	G	.	.	MAF_INRAE=22.152;MAF_USDA=8.197
NC_035094.1	61238219	.	C	G	.	.	MAF_INRAE=24.167;MAF_USDA=8.197
NC_035094.1	61238247	.	A	C	.	.	MAF_INRAE=3.797;MAF_USDA=4.098
NC_035094.1	61238261	.	T	C	.	.	MAF_USDA=2.459
NC_035094.1	61238311	.	G	A	.	.	MAF_USDA=1.639
NC_035094.1	61238328	.	T	C	.	.	MAF_USDA=7.143
NC_035094.1	61238387	.	A	C	.	.	MAF_INRAE=15.789;MAF_USDA=2.459
NC_035094.1	61238458	.	C	A	.	.	MAF_INRAE=32.278;MAF_USDA=15.882
NC_035094.1	61238496	.	A	T	.	.	MAF_INRAE=3.797;MAF_USDA=1.639
NC_035094.1	61238623	.	C	A	.	.	MAF_USDA=2.459
NC_035094.1	61238715	.	A	G	.	.	MAF_INRAE=6.667
NC_035094.1	61238760	.	G	A	.	.	MAF_INRAE=39.241;MAF_USDA=22.353
NC_035094.1	61238778	.	G	T	.	.	MAF_USDA=1.639
NC_035094.1	61238855	.	G	T	.	.	MAF_INRAE=32.278;MAF_USDA=16.667
NC_035094.1	61238859	.	C	T	.	.	MAF_INRAE=34.167;MAF_USDA=18.452
NC_035094.1	61238912	.	G	A	.	.	MAF_INRAE=8.228;MAF_USDA=11.475
NC_035094.1	61238941	.	G	T	.	.	MAF_USDA=2.459
NC_035094.1	61238953	.	A	C	.	.	MAF_USDA=1.639
NC_035094.1	61238985	.	T	A	.	.	MAF_INRAE=39.873;MAF_USDA=27.647
NC_035094.1	61239003	.	T	C	.	.	MAF_USDA=6.557
NC_035094.1	61239074	.	T	G	.	.	MAF_INRAE=15.789;MAF_USDA=2.459
NC_035094.1	61239104	.	G	T	.	.	MAF_USDA=1.639
NC_035094.1	61239139	.	C	T	.	.	MAF_INRAE=3.797;MAF_USDA=1.639
NC_035094.1	61239239	.	A	G	.	.	MAF_INRAE=36.709;MAF_USDA=20.0
NC_035094.1	61239244	.	G	A	.	.	MAF_INRAE=50.0;MAF_USDA=35.417
NC_035094.1	61239260	.	G	T	.	.	MAF_INRAE=15.789
NC_035094.1	61239333	.	C	T	.	.	MAF_USDA=1.639
NC_035094.1	61239343	.	G	A	.	.	MAF_INRAE=3.797;MAF_USDA=1.639
NC_035094.1	61239458	.	G	A	.	.	MAF_USDA=6.25
NC_035094.1	61239461	.	A	C	.	.	MAF_USDA=1.639
NC_035094.1	61239511	.	G	C	.	.	MAF_USDA=1.639
NC_035094.1	61239574	.	G	T	.	.	MAF_INRAE=32.278;MAF_USDA=16.471
NC_035094.1	61239599	.	C	T	.	.	MAF_INRAE=15.789;MAF_USDA=2.459
NC_035094.1	61239614	.	C	A	.	.	MAF_INRAE=6.667;MAF_USDA=7.647
NC_035094.1	61239624	.	A	C	.	.	MAF_USDA=1.639
NC_035094.1	61239665	.	A	G	.	.	MAF_USDA=1.639
NC_035094.1	61239737	.	G	A	.	.	MAF_INRAE=3.797
NC_035094.1	61239764	.	C	T	.	.	MAF_INRAE=31.646;MAF_USDA=18.235
NC_035094.1	61239788	.	G	T	.	.	MAF_INRAE=6.962;MAF_USDA=1.639
NC_035094.1	61239819	.	C	A	.	.	MAF_INRAE=32.278;MAF_USDA=16.471
NC_035094.1	61239822	.	A	G	.	.	MAF_INRAE=34.167;MAF_USDA=18.235
NC_035094.1	61239831	.	G	A	.	.	MAF_USDA=4.167
NC_035094.1	61239974	.	T	A	.	.	MAF_USDA=1.765
NC_035094.1	61239986	.	C	T	.	.	MAF_INRAE=2.5;MAF_USDA=2.083
NC_035094.1	61240131	.	G	C	.	.	MAF_USDA=6.557
NC_035094.1	61240188	.	T	C	.	.	MAF_USDA=4.167
NC_035094.1	61240254	.	C	T	.	.	MAF_INRAE=7.595;MAF_USDA=34.118
NC_035094.1	61240279	.	T	G	.	.	MAF_INRAE=39.873;MAF_USDA=26.471
NC_035094.1	61240288	.	T	G	.	.	MAF_INRAE=1.667
NC_035094.1	61240296	.	T	G	.	.	MAF_INRAE=6.962
NC_035094.1	61240314	.	G	A	.	.	MAF_USDA=3.333
NC_035094.1	61240415	.	C	T	.	.	MAF_INRAE=22.785;MAF_USDA=12.295
NC_035094.1	61240433	.	A	T	.	.	MAF_INRAE=9.167;MAF_USDA=30.0
NC_035094.1	61240452	.	C	A	.	.	MAF_USDA=1.667
NC_035094.1	61240564	.	C	A	.	.	MAF_USDA=2.5
NC_035094.1	61240656	.	A	T	.	.	MAF_INRAE=34.167;MAF_USDA=16.667
NC_035094.1	61240734	.	G	A	.	.	MAF_USDA=4.098
NC_035094.1	61240758	.	A	G	.	.	MAF_USDA=4.167
NC_035094.1	61240805	.	C	T	.	.	MAF_USDA=2.459
NC_035094.1	61240818	.	C	T	.	.	MAF_INRAE=32.278;MAF_USDA=17.059
NC_035094.1	61240865	.	T	G	.	.	MAF_INRAE=31.013;MAF_USDA=17.059
NC_035094.1	61240913	.	G	T	.	.	MAF_INRAE=3.797
NC_035094.1	61241068	.	G	T	.	.	MAF_INRAE=1.667;MAF_USDA=39.583
NC_035094.1	61241100	.	G	A	.	.	MAF_USDA=7.377
NC_035094.1	61241106	.	G	A	.	.	MAF_USDA=1.639
NC_035094.1	61241123	.	C	T	.	.	MAF_INRAE=10.127;MAF_USDA=3.529
NC_035094.1	61241125	.	C	A	.	.	MAF_USDA=35.417
NC_035094.1	61241128	.	C	T	.	.	MAF_INRAE=5.0;MAF_USDA=12.941
NC_035094.1	61241405	.	A	C	.	.	MAF_USDA=31.25
NC_035094.1	61241420	.	A	G	.	.	MAF_USDA=22.917
NC_035094.1	61241447	.	G	A	.	.	MAF_USDA=29.167
NC_035094.1	61241539	.	C	T	.	.	MAF_USDA=4.918
NC_035094.1	61241625	.	T	C	.	.	MAF_USDA=3.279
NC_035094.1	61241643	.	C	T	.	.	MAF_INRAE=5.263;MAF_USDA=2.459
NC_035094.1	61241767	.	T	C	.	.	MAF_USDA=1.639
NC_035094.1	61241775	.	T	C	.	.	MAF_INRAE=6.667;MAF_USDA=8.333
NC_035094.1	61241803	.	A	T	.	.	MAF_USDA=2.459
NC_035094.1	61241958	.	A	G	.	.	MAF_USDA=50.0
NC_035094.1	61242435	.	C	T	.	.	MAF_USDA=4.167
NC_035094.1	61242820	.	A	T	.	.	MAF_INRAE=5.263;MAF_USDA=12.5
NC_035094.1	61242967	.	G	A	.	.	MAF_USDA=1.639
NC_035094.1	61243130	.	G	C	.	.	MAF_INRAE=3.165;MAF_USDA=4.918
NC_035094.1	61243150	.	A	T	.	.	MAF_USDA=8.333
NC_035094.1	61243184	.	A	G	.	.	MAF_INRAE=6.962
NC_035094.1	61243230	.	T	G	.	.	MAF_INRAE=21.519;MAF_USDA=6.471
NC_035094.1	61243260	.	T	C	.	.	MAF_USDA=6.25
NC_035094.1	61243288	.	C	T	.	.	MAF_INRAE=15.789
NC_035094.1	61243403	.	T	A	.	.	MAF_USDA=4.167
NC_035094.1	61243482	.	C	A	.	.	MAF_USDA=1.639
NC_035094.1	61243493	.	A	T	.	.	MAF_USDA=4.706
NC_035094.1	61243559	.	G	A	.	.	MAF_USDA=1.639
NC_035094.1	61243579	.	C	A	.	.	MAF_USDA=7.377
NC_035094.1	61243612	.	C	T	.	.	MAF_INRAE=17.722;MAF_USDA=22.941
NC_035094.1	61243622	.	A	G	.	.	MAF_INRAE=17.089
NC_035094.1	61243710	.	A	G	.	.	MAF_INRAE=15.789;MAF_USDA=2.459
NC_035094.1	61243712	.	C	G	.	.	MAF_INRAE=10.759;MAF_USDA=3.529
NC_035094.1	61243752	.	A	T	.	.	MAF_USDA=5.738
NC_035094.1	61243823	.	G	A	.	.	MAF_USDA=6.557
NC_035094.1	61243855	.	T	A	.	.	MAF_INRAE=5.263;MAF_USDA=8.197
NC_035094.1	61243857	.	T	C	.	.	MAF_USDA=1.639
NC_035094.1	61243859	.	T	C	.	.	MAF_USDA=7.377
NC_035094.1	61243897	.	G	T	.	.	MAF_INRAE=28.481;MAF_USDA=12.941
NC_035094.1	61243906	.	A	G	.	.	MAF_INRAE=28.481;MAF_USDA=21.176
NC_035094.1	61243909	.	C	T	.	.	MAF_INRAE=34.167;MAF_USDA=12.941
NC_035094.1	61243929	.	C	A	.	.	MAF_INRAE=5.263
NC_035094.1	61243931	.	T	G	.	.	MAF_USDA=22.941
NC_035094.1	61243949	.	T	A	.	.	MAF_INRAE=22.152;MAF_USDA=36.066
NC_035094.1	61243967	.	C	T	.	.	MAF_INRAE=46.835;MAF_USDA=45.882
NC_035094.1	61244016	.	G	T	.	.	MAF_INRAE=21.519;MAF_USDA=14.706
NC_035094.1	61244033	.	G	A	.	.	MAF_INRAE=17.722;MAF_USDA=17.647
NC_035094.1	61244087	.	A	C	.	.	MAF_INRAE=17.722;MAF_USDA=17.647
NC_035094.1	61244098	.	T	G	.	.	MAF_INRAE=22.152;MAF_USDA=25.294
NC_035094.1	61244120	.	C	T	.	.	MAF_USDA=4.918
NC_035094.1	61244121	.	G	A	.	.	MAF_USDA=2.459
NC_035094.1	61244123	.	A	G	.	.	MAF_INRAE=22.785;MAF_USDA=23.529
NC_035094.1	61244217	.	G	A	.	.	MAF_INRAE=22.152;MAF_USDA=18.824
NC_035094.1	61244248	.	C	G	.	.	MAF_USDA=6.25
NC_035094.1	61244401	.	A	C	.	.	MAF_INRAE=13.333
NC_035094.1	61244402	.	A	T	.	.	MAF_INRAE=6.667;MAF_USDA=10.417
NC_035094.1	61244451	.	A	T	.	.	MAF_INRAE=14.557;MAF_USDA=2.459
NC_035094.1	61244520	.	A	G	.	.	MAF_USDA=1.639
NC_035094.1	61244544	.	T	C	.	.	MAF_USDA=1.639
NC_035094.1	61244563	.	G	A	.	.	MAF_USDA=1.639
NC_035094.1	61244651	.	G	A	.	.	MAF_INRAE=37.975;MAF_USDA=24.706
NC_035094.1	61244678	.	T	C	.	.	MAF_USDA=4.167
NC_035094.1	61244716	.	G	A	.	.	MAF_USDA=4.167
NC_035094.1	61244759	.	T	A	.	.	MAF_INRAE=48.734;MAF_USDA=47.647
NC_035094.1	61244948	.	G	T	.	.	MAF_USDA=3.529
NC_035094.1	61244952	.	T	C	.	.	MAF_USDA=4.167
NC_035094.1	61245039	.	C	T	.	.	MAF_USDA=1.639
NC_035094.1	61245076	.	A	G	.	.	MAF_INRAE=15.789;MAF_USDA=18.75
NC_035094.1	61245096	.	G	A	.	.	MAF_INRAE=15.789
NC_035094.1	61246029	.	G	A	.	.	MAF_USDA=16.471
NC_035094.1	61246034	.	A	T	.	.	MAF_USDA=6.25
NC_035094.1	61246089	.	T	C	.	.	MAF_USDA=25.294
NC_035094.1	61246231	.	C	A	.	.	MAF_INRAE=2.5;MAF_USDA=2.083
NC_035094.1	61246301	.	T	A	.	.	MAF_USDA=1.639
NC_035094.1	61246315	.	G	T	.	.	MAF_USDA=28.824
NC_035094.1	61246316	.	A	C	.	.	MAF_USDA=28.824
NC_035094.1	61246317	.	A	G	.	.	MAF_USDA=30.588
NC_035094.1	61246412	.	T	A	.	.	MAF_INRAE=49.367;MAF_USDA=45.882
NC_035094.1	61246426	.	G	T	.	.	MAF_USDA=2.459
NC_035094.1	61246429	.	A	C	.	.	MAF_INRAE=37.975;MAF_USDA=32.941
NC_035094.1	61246442	.	T	A	.	.	MAF_INRAE=37.975;MAF_USDA=32.353
NC_035094.1	61246451	.	A	G	.	.	MAF_USDA=5.738
NC_035094.1	61246520	.	T	G	.	.	MAF_INRAE=32.911;MAF_USDA=29.412
NC_035094.1	61246559	.	G	C	.	.	MAF_USDA=1.639
NC_035094.1	61246578	.	T	G	.	.	MAF_INRAE=6.667;MAF_USDA=5.952
NC_035094.1	61246616	.	T	A	.	.	MAF_USDA=3.279
NC_035094.1	61246633	.	G	T	.	.	MAF_USDA=3.279
NC_035094.1	61246653	.	A	C	.	.	MAF_USDA=4.098
NC_035094.1	61246657	.	C	T	.	.	MAF_USDA=1.639
NC_035094.1	61246671	.	C	G	.	.	MAF_USDA=4.118
NC_035094.1	61246700	.	A	G	.	.	MAF_USDA=1.639
NC_035094.1	61246713	.	G	A	.	.	MAF_USDA=2.5
NC_035094.1	61246819	.	A	C	.	.	MAF_USDA=4.706
NC_035094.1	61246831	.	T	C	.	.	MAF_USDA=8.333
NC_035094.1	61246838	.	G	T	.	.	MAF_USDA=1.639
NC_035094.1	61246847	.	A	G	.	.	MAF_USDA=12.941
NC_035094.1	61246902	.	G	C	.	.	MAF_USDA=37.5
NC_035094.1	61246926	.	A	G	.	.	MAF_USDA=4.167
NC_035094.1	61246998	.	C	G	.	.	MAF_USDA=1.639
NC_035094.1	61247044	.	A	C	.	.	MAF_USDA=4.167
NC_035094.1	61247080	.	G	T	.	.	MAF_INRAE=10.127;MAF_USDA=13.529
NC_035094.1	61247165	.	C	T	.	.	MAF_INRAE=13.291;MAF_USDA=14.754
NC_035094.1	61247201	.	C	A	.	.	MAF_INRAE=10.127;MAF_USDA=5.882
NC_035094.1	61247276	.	T	A	.	.	MAF_USDA=1.639
NC_035094.1	61247282	.	C	A	.	.	MAF_INRAE=32.911;MAF_USDA=30.0
NC_035094.1	61247290	.	A	C	.	.	MAF_USDA=1.639
NC_035094.1	61247391	.	A	G	.	.	MAF_USDA=2.353
NC_035094.1	61247423	.	G	T	.	.	MAF_INRAE=3.797
NC_035094.1	61247464	.	C	T	.	.	MAF_INRAE=21.053;MAF_USDA=11.176
NC_035094.1	61247484	.	A	G	.	.	MAF_INRAE=40.506;MAF_USDA=45.882
NC_035094.1	61247569	.	G	A	.	.	MAF_INRAE=39.873;MAF_USDA=27.059
NC_035094.1	61247584	.	T	A	.	.	MAF_INRAE=32.911;MAF_USDA=31.765
NC_035094.1	61247585	.	A	T	.	.	MAF_USDA=4.706
NC_035094.1	61247586	.	A	C	.	.	MAF_USDA=2.353
NC_035094.1	61247644	.	C	T	.	.	MAF_INRAE=2.5;MAF_USDA=5.294
NC_035094.1	61247653	.	C	G	.	.	MAF_INRAE=21.053;MAF_USDA=7.647
NC_035094.1	61247678	.	A	C	.	.	MAF_USDA=3.279
NC_035094.1	61247703	.	A	G	.	.	MAF_USDA=2.381
NC_035094.1	61247717	.	G	T	.	.	MAF_USDA=4.167
NC_035094.1	61247733	.	T	G	.	.	MAF_INRAE=21.053;MAF_USDA=15.882
NC_035094.1	61247771	.	T	C	.	.	MAF_USDA=5.738
NC_035094.1	61247777	.	A	G	.	.	MAF_USDA=5.738
NC_035094.1	61247778	.	C	T	.	.	MAF_USDA=4.098
NC_035094.1	61247790	.	C	T	.	.	MAF_INRAE=1.667
NC_035094.1	61247792	.	T	C	.	.	MAF_USDA=9.836
NC_035094.1	61247813	.	C	T	.	.	MAF_USDA=6.557
NC_035094.1	61247835	.	T	C	.	.	MAF_INRAE=22.152;MAF_USDA=11.176
NC_035094.1	61247850	.	T	C	.	.	MAF_USDA=8.197
NC_035094.1	61247893	.	A	G	.	.	MAF_INRAE=32.911;MAF_USDA=27.647
NC_035094.1	61247906	.	G	A	.	.	MAF_USDA=20.492
NC_035094.1	61247918	.	C	T	.	.	MAF_INRAE=22.785;MAF_USDA=15.294
NC_035094.1	61247928	.	T	A	.	.	MAF_INRAE=39.241;MAF_USDA=25.294
NC_035094.1	61247938	.	G	A	.	.	MAF_INRAE=39.873;MAF_USDA=41.667
NC_035094.1	61247939	.	C	G	.	.	MAF_USDA=1.639
NC_035094.1	61247943	.	T	C	.	.	MAF_USDA=9.016
NC_035094.1	61247961	.	C	A	.	.	MAF_USDA=4.098
NC_035094.1	61247976	.	C	G	.	.	MAF_INRAE=40.833;MAF_USDA=39.583
NC_035094.1	61247981	.	T	A	.	.	MAF_INRAE=40.833;MAF_USDA=39.583
NC_035094.1	61247994	.	G	A	.	.	MAF_INRAE=21.053;MAF_USDA=12.5
NC_035094.1	61248006	.	A	G	.	.	MAF_USDA=2.459
NC_035094.1	61248020	.	G	A	.	.	MAF_INRAE=18.421;MAF_USDA=10.0
NC_035094.1	61248031	.	A	G	.	.	MAF_USDA=7.377
NC_035094.1	61248045	.	A	G	.	.	MAF_INRAE=31.667;MAF_USDA=40.588
NC_035094.1	61248048	.	C	T	.	.	MAF_INRAE=6.667;MAF_USDA=5.294
NC_035094.1	61248051	.	T	C	.	.	MAF_INRAE=32.5;MAF_USDA=38.235
NC_035094.1	61248055	.	C	T	.	.	MAF_INRAE=32.5;MAF_USDA=44.118
NC_035094.1	61248066	.	G	A	.	.	MAF_INRAE=43.333;MAF_USDA=43.452
NC_035094.1	61248165	.	A	C	.	.	MAF_INRAE=21.053;MAF_USDA=7.647
NC_035094.1	61248200	.	G	A	.	.	MAF_INRAE=5.263;MAF_USDA=1.639
NC_035094.1	61248207	.	G	A	.	.	MAF_INRAE=30.38;MAF_USDA=17.647
NC_035094.1	61248262	.	G	T	.	.	MAF_INRAE=6.962
NC_035094.1	61248323	.	A	G	.	.	MAF_INRAE=21.053;MAF_USDA=7.647
NC_035094.1	61248353	.	G	A	.	.	MAF_INRAE=4.167;MAF_USDA=1.639
NC_035094.1	61248375	.	T	A	.	.	MAF_USDA=4.167
NC_035094.1	61248384	.	G	A	.	.	MAF_USDA=1.639
NC_035094.1	61248409	.	T	G	.	.	MAF_USDA=1.639
NC_035094.1	61248414	.	A	G	.	.	MAF_USDA=1.639
NC_035094.1	61248423	.	C	A	.	.	MAF_INRAE=38.608;MAF_USDA=42.941
NC_035094.1	61248435	.	T	A	.	.	MAF_INRAE=32.911;MAF_USDA=30.588
NC_035094.1	61248540	.	C	T	.	.	MAF_USDA=2.353
NC_035094.1	61248583	.	A	C	.	.	MAF_USDA=2.353
NC_035094.1	61248610	.	A	G	.	.	MAF_USDA=1.639
NC_035094.1	61248629	.	C	G	.	.	MAF_USDA=4.918
NC_035094.1	61248635	.	G	T	.	.	MAF_INRAE=32.278;MAF_USDA=22.917
NC_035094.1	61248762	.	T	C	.	.	MAF_USDA=6.25
NC_035094.1	61248763	.	G	A	.	.	MAF_USDA=6.25
NC_035094.1	61248857	.	C	A	.	.	MAF_INRAE=32.911;MAF_USDA=30.588
NC_035094.1	61248942	.	T	C	.	.	MAF_INRAE=29.114;MAF_USDA=18.235
NC_035094.1	61248955	.	A	G	.	.	MAF_USDA=6.25
NC_035094.1	61248956	.	A	T	.	.	MAF_USDA=6.25
NC_035094.1	61248962	.	C	T	.	.	MAF_USDA=6.25
NC_035094.1	61248993	.	C	T	.	.	MAF_USDA=6.471
NC_035094.1	61249042	.	T	C	.	.	MAF_USDA=6.471
NC_035094.1	61249212	.	G	T	.	.	MAF_INRAE=20.253;MAF_USDA=13.529
NC_035094.1	61249256	.	G	A	.	.	MAF_USDA=1.639
NC_035094.1	61249273	.	A	T	.	.	MAF_INRAE=21.053;MAF_USDA=7.647
NC_035094.1	61249382	.	C	T	.	.	MAF_USDA=2.459
NC_035094.1	61249391	.	C	G	.	.	MAF_USDA=1.639
NC_035094.1	61249399	.	T	C	.	.	MAF_USDA=47.541
NC_035094.1	61250980	.	C	G	.	.	MAF_USDA=45.833
NC_035094.1	61250981	.	ACG	ACA	.	.	MAF_USDA=37.5
NC_035094.1	61251126	.	A	G	.	.	MAF_USDA=25.0
NC_035094.1	61251146	.	C	G	.	.	MAF_USDA=1.639
NC_035094.1	61251166	.	C	T	.	.	MAF_INRAE=10.127;MAF_USDA=4.706
NC_035094.1	61251211	.	G	A	.	.	MAF_INRAE=47.468;MAF_USDA=45.833
NC_035094.1	61251250	.	A	C	.	.	MAF_INRAE=2.5;MAF_USDA=1.765
NC_035094.1	61251255	.	G	C	.	.	MAF_INRAE=22.152;MAF_USDA=24.59
NC_035094.1	61251330	.	A	G	.	.	MAF_INRAE=10.0
NC_035094.1	61251394	.	A	C	.	.	MAF_INRAE=21.667
NC_035094.1	61251442	.	C	A	.	.	MAF_INRAE=8.333
NC_035094.1	61251452	.	C	A	.	.	MAF_INRAE=25.833;MAF_USDA=22.353
NC_035094.1	61251628	.	T	C	.	.	MAF_USDA=18.75
NC_035094.1	61251834	.	G	T	.	.	MAF_USDA=20.833
NC_035094.1	61252464	.	C	T	.	.	MAF_USDA=8.434
NC_035094.1	61252484	.	C	T	.	.	MAF_USDA=2.41
NC_035094.1	61252485	.	C	T	.	.	MAF_USDA=27.108
NC_035094.1	61252514	.	A	C	.	.	MAF_USDA=9.756
NC_035094.1	61252576	.	G	A	.	.	MAF_USDA=1.639
NC_035094.1	61252594	.	G	A	.	.	MAF_USDA=11.765
NC_035094.1	61252638	.	G	A	.	.	MAF_INRAE=36.842;MAF_USDA=34.118
NC_035094.1	61252704	.	C	G	.	.	MAF_USDA=4.098
NC_035094.1	61252741	.	C	T	.	.	MAF_INRAE=15.789;MAF_USDA=15.882
NC_035094.1	61252801	.	A	C	.	.	MAF_INRAE=32.278;MAF_USDA=35.294
NC_035094.1	61252887	.	A	T	.	.	MAF_INRAE=25.949;MAF_USDA=37.647
NC_035094.1	61252912	.	C	T	.	.	MAF_USDA=3.279
NC_035094.1	61253086	.	G	T	.	.	MAF_INRAE=32.911;MAF_USDA=35.294
NC_035094.1	61253161	.	T	G	.	.	MAF_INRAE=14.557
NC_035094.1	61253190	.	A	C	.	.	MAF_INRAE=10.759
NC_035094.1	61253198	.	A	C	.	.	MAF_INRAE=21.053;MAF_USDA=8.333
NC_035094.1	61253327	.	G	C	.	.	MAF_USDA=4.918
NC_035094.1	61253463	.	C	G	.	.	MAF_USDA=4.167
NC_035094.1	61253607	.	G	A,C	.	.	MAF_INRAE=10.526;MAF_USDA=18.75
NC_035094.1	61253621	.	A	C	.	.	MAF_USDA=10.656
NC_035094.1	61253928	.	G	A	.	.	MAF_USDA=1.639
NC_035094.1	61253944	.	C	A	.	.	MAF_USDA=2.459
NC_035094.1	61253976	.	G	T	.	.	MAF_INRAE=2.5;MAF_USDA=20.588
NC_035094.1	61254029	.	C	T	.	.	MAF_INRAE=37.975;MAF_USDA=48.824
NC_035094.1	61254038	.	A	G	.	.	MAF_INRAE=6.667;MAF_USDA=8.824
NC_035094.1	61254056	.	T	G	.	.	MAF_INRAE=5.263
NC_035094.1	61254133	.	A	C	.	.	MAF_INRAE=36.842;MAF_USDA=45.882
NC_035094.1	61254138	.	C	T	.	.	MAF_INRAE=44.737;MAF_USDA=25.882
NC_035094.1	61254191	.	G	A	.	.	MAF_INRAE=47.368;MAF_USDA=37.059
NC_035094.1	61254238	.	T	C	.	.	MAF_USDA=12.5
NC_035094.1	61254279	.	T	C	.	.	MAF_USDA=4.706
NC_035094.1	61254369	.	G	A	.	.	MAF_INRAE=10.526;MAF_USDA=13.529
NC_035094.1	61254377	.	G	A	.	.	MAF_INRAE=13.333;MAF_USDA=16.393
NC_035094.1	61254400	.	A	G	.	.	MAF_INRAE=13.333;MAF_USDA=15.574
NC_035094.1	61254468	.	T	G	.	.	MAF_INRAE=22.152;MAF_USDA=12.941
NC_035094.1	61254485	.	A	G	.	.	MAF_INRAE=39.241;MAF_USDA=26.471
NC_035094.1	61254525	.	T	C	.	.	MAF_USDA=2.459
NC_035094.1	61254526	.	G	A	.	.	MAF_INRAE=6.667;MAF_USDA=12.353
NC_035094.1	61254528	.	G	T	.	.	MAF_INRAE=6.667;MAF_USDA=12.353
NC_035094.1	61254536	.	C	T	.	.	MAF_INRAE=6.667;MAF_USDA=8.235
NC_035094.1	61254543	.	C	A	.	.	MAF_INRAE=32.278;MAF_USDA=38.235
NC_035094.1	61254551	.	C	A	.	.	MAF_INRAE=21.053;MAF_USDA=6.557
NC_035094.1	61254592	.	T	C	.	.	MAF_INRAE=12.658;MAF_USDA=15.574
NC_035094.1	61254618	.	G	A	.	.	MAF_INRAE=12.658;MAF_USDA=15.833
NC_035094.1	61254696	.	T	A	.	.	MAF_INRAE=8.861;MAF_USDA=4.706
NC_035094.1	61254740	.	A	T	.	.	MAF_INRAE=3.797
NC_035094.1	61254768	.	T	G	.	.	MAF_USDA=2.459
NC_035094.1	61254780	.	C	T	.	.	MAF_INRAE=2.5;MAF_USDA=10.0
NC_035094.1	61254783	.	G	A	.	.	MAF_INRAE=22.785;MAF_USDA=15.294
NC_035094.1	61254855	.	G	A	.	.	MAF_INRAE=12.025;MAF_USDA=15.574
NC_035094.1	61254884	.	G	C	.	.	MAF_INRAE=15.19;MAF_USDA=15.574
NC_035094.1	61254925	.	G	T	.	.	MAF_INRAE=12.658;MAF_USDA=21.311
NC_035094.1	61254951	.	G	T	.	.	MAF_USDA=4.098
NC_035094.1	61254957	.	T	A	.	.	MAF_USDA=1.639
NC_035094.1	61255010	.	C	T	.	.	MAF_USDA=4.098
NC_035094.1	61255052	.	A	G	.	.	MAF_USDA=2.459
NC_035094.1	61255067	.	G	A	.	.	MAF_INRAE=15.833
NC_035094.1	61255096	.	C	T	.	.	MAF_INRAE=27.848;MAF_USDA=30.0
NC_035094.1	61255124	.	C	T	.	.	MAF_INRAE=22.785;MAF_USDA=14.118
NC_035094.1	61255156	.	G	A	.	.	MAF_USDA=3.279
NC_035094.1	61255195	.	C	T	.	.	MAF_INRAE=22.152;MAF_USDA=11.765
NC_035094.1	61255202	.	C	G	.	.	MAF_INRAE=19.62;MAF_USDA=28.235
NC_035094.1	61255218	.	T	C	.	.	MAF_INRAE=44.304;MAF_USDA=41.176
NC_035094.1	61255271	.	G	A	.	.	MAF_INRAE=12.658;MAF_USDA=15.574
NC_035094.1	61255320	.	C	T	.	.	MAF_INRAE=12.658;MAF_USDA=16.393
NC_035094.1	61255446	.	T	C	.	.	MAF_INRAE=12.658;MAF_USDA=14.754
NC_035094.1	61255499	.	A	T	.	.	MAF_INRAE=21.053;MAF_USDA=6.557
NC_035094.1	61255516	.	A	T	.	.	MAF_USDA=25.882
NC_035094.1	61255521	.	A	T	.	.	MAF_USDA=25.882
NC_035094.1	61255524	.	A	T	.	.	MAF_USDA=27.083
NC_035094.1	61255526	.	T	G	.	.	MAF_USDA=33.333
NC_035094.1	61255574	.	G	A	.	.	MAF_INRAE=8.228
NC_035094.1	61255577	.	C	A	.	.	MAF_INRAE=2.5
NC_035094.1	61255662	.	G	T	.	.	MAF_USDA=26.087
NC_035094.1	61255664	.	T	C	.	.	MAF_USDA=13.043
NC_035094.1	61255729	.	G	A	.	.	MAF_USDA=14.583
NC_035094.1	61255794	.	T	G	.	.	MAF_USDA=10.417
NC_035094.1	61255805	.	C	T	.	.	MAF_USDA=12.5
NC_035094.1	61258344	.	A	G	.	.	MAF_USDA=4.918
NC_035094.1	61258465	.	T	A	.	.	MAF_USDA=4.098
NC_035094.1	61258469	.	G	T	.	.	MAF_USDA=1.639
NC_035094.1	61258481	.	A	T	.	.	MAF_USDA=15.833
NC_035094.1	61258487	.	A	T	.	.	MAF_USDA=8.235
NC_035094.1	61258494	.	C	T	.	.	MAF_USDA=13.934
NC_035094.1	61258513	.	A	G	.	.	MAF_USDA=4.918
NC_035094.1	61258555	.	G	T	.	.	MAF_INRAE=47.368;MAF_USDA=34.118
NC_035094.1	61258558	.	T	A	.	.	MAF_USDA=25.0
NC_035094.1	61258559	.	T	A	.	.	MAF_USDA=25.0
NC_035094.1	61258562	.	T	C	.	.	MAF_USDA=4.118
NC_035094.1	61258568	.	T	A	.	.	MAF_INRAE=47.368;MAF_USDA=34.706
NC_035094.1	61258569	.	C	T	.	.	MAF_USDA=34.118
NC_035094.1	61258583	.	A	T	.	.	MAF_INRAE=47.368;MAF_USDA=24.118
NC_035094.1	61258585	.	T	A	.	.	MAF_USDA=10.588
NC_035094.1	61258608	.	T	C	.	.	MAF_USDA=15.574
NC_035094.1	61258615	.	G	A	.	.	MAF_INRAE=47.368;MAF_USDA=38.235
NC_035094.1	61258653	.	G	C	.	.	MAF_USDA=4.167
NC_035094.1	61258668	.	C	T	.	.	MAF_INRAE=20.886;MAF_USDA=39.412
NC_035094.1	61258728	.	C	T	.	.	MAF_USDA=3.279
NC_035094.1	61258785	.	T	A	.	.	MAF_USDA=1.639
NC_035094.1	61258831	.	G	T	.	.	MAF_INRAE=13.333
NC_035094.1	61258847	.	A	T	.	.	MAF_INRAE=39.241;MAF_USDA=45.882
NC_035094.1	61258878	.	G	A	.	.	MAF_INRAE=15.19;MAF_USDA=13.934
NC_035094.1	61258973	.	G	C	.	.	MAF_USDA=24.118
NC_035094.1	61259011	.	C	G	.	.	MAF_INRAE=18.987;MAF_USDA=11.765
NC_035094.1	61259029	.	T	C	.	.	MAF_INRAE=5.263;MAF_USDA=17.213
NC_035094.1	61259030	.	T	C	.	.	MAF_USDA=16.393
NC_035094.1	61259107	.	C	A	.	.	MAF_USDA=2.459
NC_035094.1	61259116	.	A	T	.	.	MAF_USDA=1.639
NC_035094.1	61259167	.	G	T	.	.	MAF_INRAE=19.62;MAF_USDA=10.0
NC_035094.1	61259283	.	G	A	.	.	MAF_INRAE=14.557;MAF_USDA=17.213
NC_035094.1	61259336	.	A	T	.	.	MAF_USDA=6.25
NC_035094.1	61259337	.	A	T	.	.	MAF_USDA=6.25
NC_035094.1	61259338	.	A	T	.	.	MAF_USDA=6.25
NC_035094.1	61259339	.	A	T	.	.	MAF_USDA=6.25
NC_035094.1	61259342	.	G	T	.	.	MAF_USDA=6.25
NC_035094.1	61259416	.	A	G	.	.	MAF_USDA=25.0
NC_035094.1	61259419	.	G	A	.	.	MAF_USDA=4.217
NC_035094.1	61259520	.	C	T	.	.	MAF_USDA=14.754
NC_035094.1	61259525	.	G	T	.	.	MAF_USDA=13.115
NC_035094.1	61259542	.	C	A	.	.	MAF_USDA=1.639
NC_035094.1	61259661	.	A	C	.	.	MAF_USDA=1.765
NC_035094.1	61259719	.	C	A	.	.	MAF_INRAE=24.684;MAF_USDA=35.714
NC_035094.1	61259732	.	C	A	.	.	MAF_INRAE=19.62;MAF_USDA=14.167
NC_035094.1	61259764	.	T	A	.	.	MAF_USDA=2.083
NC_035094.1	61259770	.	C	T	.	.	MAF_INRAE=13.924
NC_035094.1	61259823	.	G	A	.	.	MAF_INRAE=14.557;MAF_USDA=15.574
NC_035094.1	61259905	.	G	A	.	.	MAF_INRAE=28.947
NC_035094.1	61260189	.	G	A	.	.	MAF_INRAE=31.013;MAF_USDA=45.294
NC_035094.1	61260258	.	G	A	.	.	MAF_USDA=1.639
NC_035094.1	61260273	.	A	C	.	.	MAF_USDA=29.167
NC_035094.1	61260298	.	C	T	.	.	MAF_USDA=5.294
NC_035094.1	61260536	.	G	A	.	.	MAF_USDA=1.639
NC_035094.1	61260580	.	A	C	.	.	MAF_USDA=2.459
NC_035094.1	61260632	.	T	G	.	.	MAF_INRAE=15.823;MAF_USDA=34.118
NC_035094.1	61260654	.	C	T	.	.	MAF_USDA=4.167
NC_035094.1	61260704	.	A	T	.	.	MAF_USDA=1.639
NC_035094.1	61260799	.	C	T	.	.	MAF_USDA=6.25
NC_035094.1	61260930	.	A	C	.	.	MAF_USDA=1.639
NC_035094.1	61260957	.	C	T	.	.	MAF_INRAE=14.557
NC_035094.1	61260962	.	A	G	.	.	MAF_INRAE=48.734;MAF_USDA=35.294
NC_035094.1	61261027	.	A	G	.	.	MAF_INRAE=18.987;MAF_USDA=10.0
NC_035094.1	61261137	.	C	T	.	.	MAF_INRAE=16.456;MAF_USDA=34.118
NC_035094.1	61261138	.	A	T	.	.	MAF_INRAE=2.5;MAF_USDA=2.083
NC_035094.1	61261151	.	A	G	.	.	MAF_INRAE=13.924;MAF_USDA=15.574
NC_035094.1	61261166	.	C	T	.	.	MAF_INRAE=30.38;MAF_USDA=47.647
NC_035094.1	61261216	.	A	G	.	.	MAF_USDA=5.294
NC_035094.1	61261404	.	C	T	.	.	MAF_INRAE=10.127
NC_035094.1	61261535	.	T	C	.	.	MAF_INRAE=18.987;MAF_USDA=10.345
NC_035094.1	61261644	.	G	A	.	.	MAF_INRAE=17.722;MAF_USDA=9.836
NC_035094.1	61261688	.	T	C	.	.	MAF_INRAE=21.519;MAF_USDA=42.353
NC_035094.1	61261726	.	G	C	.	.	MAF_INRAE=39.873;MAF_USDA=25.882
NC_035094.1	61261782	.	C	T	.	.	MAF_USDA=3.279
NC_035094.1	61261792	.	C	A	.	.	MAF_USDA=2.459
NC_035094.1	61261823	.	G	C	.	.	MAF_INRAE=1.667;MAF_USDA=4.918
NC_035094.1	61261849	.	A	G	.	.	MAF_INRAE=27.215;MAF_USDA=17.059
NC_035094.1	61261863	.	G	A	.	.	MAF_INRAE=18.354;MAF_USDA=11.475
NC_035094.1	61261865	.	C	T	.	.	MAF_INRAE=30.0;MAF_USDA=17.059
NC_035094.1	61261900	.	C	G	.	.	MAF_USDA=4.167
NC_035094.1	61261904	.	T	C	.	.	MAF_USDA=1.639
NC_035094.1	61261964	.	T	C	.	.	MAF_USDA=29.167
NC_035094.1	61261969	.	C	A	.	.	MAF_USDA=1.765
NC_035094.1	61262002	.	C	T	.	.	MAF_USDA=45.833
NC_035094.1	61262266	.	T	A	.	.	MAF_USDA=14.583
NC_035094.1	61262273	.	C	A	.	.	MAF_USDA=6.25
NC_035094.1	61262311	.	C	A	.	.	MAF_USDA=2.542
NC_035094.1	61262319	.	A	C	.	.	MAF_USDA=1.829
NC_035094.1	61262378	.	G	T	.	.	MAF_USDA=1.695
NC_035094.1	61262412	.	A	G	.	.	MAF_USDA=6.522
NC_035094.1	61262478	.	T	G	.	.	MAF_USDA=1.695
NC_035094.1	61262505	.	G	A	.	.	MAF_USDA=1.695
NC_035094.1	61262557	.	A	T	.	.	MAF_USDA=1.724
NC_035094.1	61262606	.	T	A	.	.	MAF_INRAE=10.759;MAF_USDA=19.753
NC_035094.1	61262646	.	C	T	.	.	MAF_INRAE=2.5;MAF_USDA=1.852
NC_035094.1	61262797	.	C	T	.	.	MAF_INRAE=41.139;MAF_USDA=40.123
NC_035094.1	61262798	.	A	G	.	.	MAF_INRAE=2.5
NC_035094.1	61262805	.	G	T	.	.	MAF_INRAE=9.494;MAF_USDA=8.025
NC_035094.1	61262808	.	G	T	.	.	MAF_INRAE=3.165
NC_035094.1	61262817	.	T	A	.	.	MAF_USDA=1.724
NC_035094.1	61262842	.	G	T	.	.	MAF_USDA=1.724
NC_035094.1	61262955	.	C	A	.	.	MAF_USDA=8.621
NC_035094.1	61262980	.	C	G	.	.	MAF_INRAE=18.987;MAF_USDA=12.069
NC_035094.1	61263044	.	G	A	.	.	MAF_INRAE=39.873;MAF_USDA=39.881
NC_035094.1	61263059	.	T	A	.	.	MAF_INRAE=2.5;MAF_USDA=2.083
NC_035094.1	61263093	.	G	C	.	.	MAF_INRAE=2.5
NC_035094.1	61263117	.	C	A	.	.	MAF_INRAE=2.5;MAF_USDA=2.083
NC_035094.1	61263134	.	G	T	.	.	MAF_USDA=4.167
NC_035094.1	61263158	.	T	G	.	.	MAF_INRAE=39.241;MAF_USDA=45.833
NC_035094.1	61263275	.	G	T	.	.	MAF_USDA=6.25
NC_035094.1	61263318	.	C	A	.	.	MAF_INRAE=13.333;MAF_USDA=4.167
NC_035094.1	61263321	.	G	A	.	.	MAF_INRAE=13.333;MAF_USDA=6.667
NC_035094.1	61263346	.	C	T	.	.	MAF_INRAE=2.5;MAF_USDA=1.786
NC_035094.1	61263377	.	A	C	.	.	MAF_USDA=1.667
NC_035094.1	61263387	.	T	A	.	.	MAF_INRAE=10.526;MAF_USDA=11.905
NC_035094.1	61263400	.	T	A	.	.	MAF_INRAE=10.526;MAF_USDA=16.667
NC_035094.1	61263440	.	C	G	.	.	MAF_INRAE=10.526;MAF_USDA=12.5
NC_035094.1	61263455	.	T	C	.	.	MAF_USDA=13.333
NC_035094.1	61263486	.	A	C	.	.	MAF_USDA=33.333
NC_035094.1	61263568	.	C	T	.	.	MAF_USDA=16.667
NC_035094.1	61263571	.	A	T	.	.	MAF_USDA=14.583
NC_035094.1	61263611	.	C	A	.	.	MAF_INRAE=1.667;MAF_USDA=6.25
NC_035094.1	61263702	.	A	C	.	.	MAF_INRAE=1.667
NC_035094.1	61263714	.	T	G	.	.	MAF_INRAE=3.333
NC_035094.1	61263722	.	T	A	.	.	MAF_INRAE=4.167
NC_035094.1	61263833	.	T	A	.	.	MAF_INRAE=1.667
NC_035094.1	61264245	.	A	G	.	.	MAF_USDA=1.695
NC_035094.1	61264353	.	T	C	.	.	MAF_USDA=18.75
NC_035094.1	61264357	.	G	A	.	.	MAF_USDA=16.667
NC_035094.1	61264748	.	C	T	.	.	MAF_USDA=27.083
NC_035094.1	61264751	.	T	A	.	.	MAF_USDA=31.25
NC_035094.1	61264760	.	T	G	.	.	MAF_USDA=10.417
NC_035094.1	61264769	.	T	A	.	.	MAF_USDA=35.417
NC_035094.1	61264770	.	C	T	.	.	MAF_USDA=4.167
NC_035094.1	61264773	.	A	C	.	.	MAF_USDA=25.0
NC_035094.1	61264788	.	A	C	.	.	MAF_USDA=5.357
NC_035094.1	61264805	.	T	G	.	.	MAF_USDA=41.667
NC_035094.1	61264826	.	G	T	.	.	MAF_USDA=8.333
NC_035094.1	61264864	.	A	C	.	.	MAF_USDA=6.25
NC_035094.1	61264876	.	C	G	.	.	MAF_USDA=6.25
NC_035094.1	61264886	.	A	G	.	.	MAF_INRAE=7.595;MAF_USDA=6.25
NC_035094.1	61264887	.	T	A	.	.	MAF_USDA=4.167
NC_035094.1	61264889	.	A	T	.	.	MAF_USDA=2.083
NC_035094.1	61264902	.	T	C	.	.	MAF_USDA=2.083
NC_035094.1	61264906	.	C	A	.	.	MAF_USDA=10.417
NC_035094.1	61264907	.	G	A	.	.	MAF_USDA=2.459
NC_035094.1	61264957	.	G	A	.	.	MAF_INRAE=1.667
NC_035094.1	61264958	.	G	A	.	.	MAF_INRAE=1.667
NC_035094.1	61265027	.	T	C	.	.	MAF_INRAE=21.053;MAF_USDA=9.167
NC_035094.1	61265055	.	A	T	.	.	MAF_INRAE=21.053;MAF_USDA=15.476
NC_035094.1	61265089	.	A	T	.	.	MAF_USDA=10.119
NC_035094.1	61265122	.	T	A	.	.	MAF_INRAE=21.053;MAF_USDA=8.333
NC_035094.1	61265145	.	G	A	.	.	MAF_INRAE=21.053;MAF_USDA=20.0
NC_035094.1	61265174	.	C	A	.	.	MAF_USDA=6.25
NC_035094.1	61265187	.	G	T	.	.	MAF_USDA=5.952
NC_035094.1	61265214	.	T	A	.	.	MAF_USDA=12.5
NC_035094.1	61265347	.	A	G	.	.	MAF_USDA=2.5
NC_035094.1	61265375	.	G	A	.	.	MAF_USDA=1.667
NC_035094.1	61265411	.	C	T	.	.	MAF_INRAE=18.987;MAF_USDA=10.0
NC_035094.1	61265432	.	A	C	.	.	MAF_USDA=7.143
NC_035094.1	61265434	.	A	C	.	.	MAF_INRAE=14.557;MAF_USDA=10.0
NC_035094.1	61265455	.	T	A	.	.	MAF_INRAE=13.924;MAF_USDA=23.214
NC_035094.1	61265517	.	C	T	.	.	MAF_USDA=1.667
NC_035094.1	61265564	.	G	A	.	.	MAF_USDA=14.881
NC_035094.1	61265633	.	C	A	.	.	MAF_USDA=7.5
NC_035094.1	61265635	.	G	A	.	.	MAF_INRAE=39.241;MAF_USDA=27.381
NC_035094.1	61265647	.	C	T	.	.	MAF_INRAE=29.114;MAF_USDA=24.405
NC_035094.1	61265660	.	A	G	.	.	MAF_INRAE=8.861;MAF_USDA=4.762
NC_035094.1	61267181	.	T	G	.	.	MAF_USDA=1.639
NC_035094.1	61267194	.	G	T	.	.	MAF_USDA=1.639
NC_035094.1	61267202	.	C	A	.	.	MAF_USDA=6.557
NC_035094.1	61267222	.	A	C	.	.	MAF_USDA=27.083
NC_035094.1	61267225	.	A	T	.	.	MAF_USDA=27.083
NC_035094.1	61267230	.	A	T	.	.	MAF_USDA=27.083
NC_035094.1	61267291	.	G	T	.	.	MAF_USDA=8.333
NC_035094.1	61267308	.	T	C	.	.	MAF_USDA=28.235
NC_035094.1	61267311	.	G	T	.	.	MAF_USDA=21.176
NC_035094.1	61267376	.	G	C	.	.	MAF_USDA=9.836
NC_035094.1	61267392	.	C	T	.	.	MAF_USDA=1.639
NC_035094.1	61267429	.	T	A	.	.	MAF_USDA=8.333
NC_035094.1	61267434	.	C	T	.	.	MAF_USDA=10.714
NC_035094.1	61267436	.	T	C	.	.	MAF_USDA=7.5
NC_035094.1	61267458	.	A	T	.	.	MAF_USDA=3.333
NC_035094.1	61267471	.	C	A	.	.	MAF_USDA=22.917
NC_035094.1	61267512	.	G	A	.	.	MAF_USDA=3.279
NC_035094.1	61267588	.	C	A	.	.	MAF_USDA=1.639
NC_035094.1	61267597	.	T	A	.	.	MAF_USDA=1.639
NC_035094.1	61267621	.	G	A	.	.	MAF_USDA=1.639
NC_035094.1	61267666	.	G	C	.	.	MAF_USDA=42.262
NC_035094.1	61267674	.	G	A	.	.	MAF_USDA=3.333
NC_035094.1	61267740	.	G	A	.	.	MAF_USDA=1.639
NC_035094.1	61267784	.	A	G	.	.	MAF_USDA=10.588
NC_035094.1	61267785	.	A	C	.	.	MAF_USDA=12.295
NC_035094.1	61267829	.	A	C	.	.	MAF_USDA=1.639
NC_035094.1	61267901	.	T	G	.	.	MAF_USDA=1.639
NC_035094.1	61267947	.	T	C	.	.	MAF_USDA=33.529
NC_035094.1	61267982	.	G	T	.	.	MAF_USDA=33.529
NC_035094.1	61267993	.	G	A	.	.	MAF_USDA=41.176
NC_035094.1	61268007	.	G	T	.	.	MAF_USDA=18.235
NC_035094.1	61268015	.	C	A	.	.	MAF_USDA=10.656
NC_035094.1	61268033	.	A	T	.	.	MAF_USDA=1.639
NC_035094.1	61268063	.	A	C	.	.	MAF_USDA=1.639
NC_035094.1	61268071	.	A	T	.	.	MAF_USDA=1.639
NC_035094.1	61268078	.	C	A	.	.	MAF_USDA=3.279
NC_035094.1	61268093	.	T	A	.	.	MAF_USDA=9.836
NC_035094.1	61268156	.	C	T	.	.	MAF_USDA=1.639
NC_035094.1	61268246	.	T	A	.	.	MAF_USDA=10.656
NC_035094.1	61268264	.	T	A	.	.	MAF_USDA=27.647
NC_035094.1	61268298	.	C	T	.	.	MAF_USDA=1.765
NC_035094.1	61268308	.	C	A	.	.	MAF_USDA=18.235
NC_035094.1	61268315	.	C	T	.	.	MAF_USDA=4.167
NC_035094.1	61268360	.	A	G	.	.	MAF_USDA=1.639
NC_035094.1	61268494	.	A	C	.	.	MAF_USDA=2.459
NC_035094.1	61268495	.	A	C	.	.	MAF_USDA=27.647
NC_035094.1	61268567	.	A	T	.	.	MAF_USDA=11.176
NC_035094.1	61268589	.	C	T	.	.	MAF_USDA=38.235
NC_035094.1	61268709	.	G	A	.	.	MAF_USDA=5.357
NC_035094.1	61268815	.	A	G	.	.	MAF_USDA=1.639
NC_035094.1	61268821	.	C	G	.	.	MAF_USDA=2.459
NC_035094.1	61268865	.	G	T	.	.	MAF_USDA=10.656
NC_035094.1	61268870	.	A	G	.	.	MAF_USDA=11.475
NC_035094.1	61268881	.	T	C	.	.	MAF_USDA=30.0
NC_035094.1	61268882	.	G	A	.	.	MAF_USDA=2.459
NC_035094.1	61268891	.	A	G	.	.	MAF_USDA=12.295
NC_035094.1	61268904	.	T	G	.	.	MAF_USDA=11.475
NC_035094.1	61268913	.	C	T	.	.	MAF_USDA=36.471
NC_035094.1	61268918	.	T	C	.	.	MAF_USDA=12.353
NC_035094.1	61268924	.	C	T	.	.	MAF_USDA=10.588
NC_035094.1	61268933	.	G	A	.	.	MAF_USDA=14.118
NC_035094.1	61268965	.	T	G	.	.	MAF_USDA=1.765
NC_035094.1	61268973	.	A	T	.	.	MAF_USDA=29.412
NC_035094.1	61268996	.	C	T	.	.	MAF_USDA=12.295
NC_035094.1	61269028	.	G	A	.	.	MAF_USDA=29.412
NC_035094.1	61269035	.	G	A	.	.	MAF_USDA=37.059
NC_035094.1	61269039	.	T	C	.	.	MAF_USDA=15.574
NC_035094.1	61269041	.	G	A	.	.	MAF_USDA=29.167
NC_035094.1	61269053	.	T	G	.	.	MAF_USDA=9.016
NC_035094.1	61269055	.	T	C	.	.	MAF_USDA=10.656
NC_035094.1	61269113	.	G	A	.	.	MAF_USDA=43.529
NC_035094.1	61269169	.	A	G	.	.	MAF_USDA=2.459
NC_035094.1	61269198	.	T	G	.	.	MAF_USDA=4.706
NC_035094.1	61269254	.	G	C	.	.	MAF_USDA=9.836
NC_035094.1	61269309	.	G	A	.	.	MAF_USDA=9.836
NC_035094.1	61269372	.	T	A	.	.	MAF_USDA=27.059
NC_035094.1	61269408	.	C	A	.	.	MAF_USDA=34.706
NC_035094.1	61269456	.	C	A	.	.	MAF_USDA=3.529
NC_035094.1	61269487	.	T	G	.	.	MAF_USDA=17.647
NC_035094.1	61269550	.	A	T	.	.	MAF_USDA=12.5
NC_035094.1	61269562	.	C	T	.	.	MAF_USDA=8.333
NC_035094.1	61269585	.	C	A	.	.	MAF_INRAE=19.62;MAF_USDA=10.656
NC_035094.1	61269617	.	T	C	.	.	MAF_INRAE=21.053;MAF_USDA=11.176
NC_035094.1	61269620	.	C	A	.	.	MAF_INRAE=9.494;MAF_USDA=8.824
NC_035094.1	61269622	.	T	A	.	.	MAF_USDA=3.279
NC_035094.1	61269628	.	A	G	.	.	MAF_USDA=1.639
NC_035094.1	61269654	.	C	T	.	.	MAF_INRAE=18.987;MAF_USDA=10.656
NC_035094.1	61269684	.	A	G	.	.	MAF_INRAE=21.053;MAF_USDA=16.667
NC_035094.1	61269719	.	C	T	.	.	MAF_INRAE=21.053;MAF_USDA=16.471
NC_035094.1	61269811	.	T	G	.	.	MAF_INRAE=20.886;MAF_USDA=22.353
NC_035094.1	61269849	.	C	A	.	.	MAF_INRAE=24.684;MAF_USDA=44.706
NC_035094.1	61269897	.	G	T	.	.	MAF_USDA=20.482
NC_035094.1	61269901	.	C	A	.	.	MAF_USDA=7.627
NC_035094.1	61269926	.	G	T	.	.	MAF_USDA=5.0
NC_035094.1	61269984	.	A	G	.	.	MAF_USDA=2.941
NC_035094.1	61270004	.	T	C	.	.	MAF_USDA=4.918
NC_035094.1	61270055	.	A	G	.	.	MAF_USDA=14.706
NC_035094.1	61270112	.	A	G	.	.	MAF_USDA=3.279
NC_035094.1	61270189	.	T	A	.	.	MAF_USDA=29.167
NC_035094.1	61270196	.	T	C	.	.	MAF_INRAE=14.557
NC_035094.1	61270213	.	A	G	.	.	MAF_USDA=4.167
NC_035094.1	61270246	.	A	C	.	.	MAF_INRAE=17.089;MAF_USDA=9.412
NC_035094.1	61270323	.	C	A	.	.	MAF_INRAE=10.127;MAF_USDA=33.529
NC_035094.1	61270406	.	G	A	.	.	MAF_USDA=50.0
NC_035094.1	61270410	.	A	G	.	.	MAF_USDA=8.333
NC_035094.1	61270467	.	C	T	.	.	MAF_USDA=6.25
NC_035094.1	61270516	.	C	T	.	.	MAF_INRAE=5.263
NC_035094.1	61271303	.	T	G	.	.	MAF_USDA=5.833
NC_035094.1	61271305	.	A	C	.	.	MAF_USDA=1.667
NC_035094.1	61271357	.	G	A	.	.	MAF_USDA=25.595
NC_035094.1	61271383	.	A	C	.	.	MAF_USDA=6.548
NC_035094.1	61271527	.	G	A	.	.	MAF_USDA=2.353
NC_035094.1	61271587	.	T	C	.	.	MAF_USDA=1.639
NC_035094.1	61271607	.	A	G	.	.	MAF_INRAE=21.053;MAF_USDA=5.738
NC_035094.1	61271653	.	T	C	.	.	MAF_INRAE=34.81;MAF_USDA=24.706
NC_035094.1	61271797	.	C	T	.	.	MAF_USDA=1.639
NC_035094.1	61271849	.	T	C	.	.	MAF_INRAE=36.076;MAF_USDA=29.412
NC_035094.1	61271850	.	GC	GT	.	.	MAF_USDA=14.583
NC_035094.1	61271851	.	C	T	.	.	MAF_USDA=11.475
NC_035094.1	61271862	.	G	A	.	.	MAF_INRAE=14.557;MAF_USDA=8.197
NC_035094.1	61271932	.	G	A	.	.	MAF_INRAE=18.987;MAF_USDA=14.754
NC_035094.1	61271974	.	C	T	.	.	MAF_USDA=2.353
NC_035094.1	61272040	.	A	T	.	.	MAF_USDA=1.765
NC_035094.1	61272063	.	A	G	.	.	MAF_INRAE=21.053;MAF_USDA=5.738
NC_035094.1	61272134	.	C	G	.	.	MAF_USDA=8.235
NC_035094.1	61272268	.	C	T	.	.	MAF_USDA=1.639
NC_035094.1	61272313	.	A	G	.	.	MAF_INRAE=10.127;MAF_USDA=12.353
NC_035094.1	61272320	.	G	A	.	.	MAF_INRAE=10.127;MAF_USDA=11.765
NC_035094.1	61272332	.	C	T	.	.	MAF_INRAE=10.127;MAF_USDA=11.176
NC_035094.1	61272334	.	A	G	.	.	MAF_INRAE=40.833;MAF_USDA=45.294
NC_035094.1	61272337	.	G	A	.	.	MAF_INRAE=10.127;MAF_USDA=12.353
NC_035094.1	61272345	.	T	C	.	.	MAF_INRAE=6.667;MAF_USDA=10.0
NC_035094.1	61272349	.	C	T	.	.	MAF_INRAE=15.833;MAF_USDA=20.0
NC_035094.1	61272379	.	T	G	.	.	MAF_INRAE=16.456;MAF_USDA=14.706
NC_035094.1	61272395	.	A	C	.	.	MAF_INRAE=16.456;MAF_USDA=9.412
NC_035094.1	61272446	.	G	T	.	.	MAF_USDA=8.824
NC_035094.1	61272479	.	C	T	.	.	MAF_USDA=12.353
NC_035094.1	61272482	.	G	A	.	.	MAF_INRAE=15.789
NC_035094.1	61272557	.	T	A	.	.	MAF_INRAE=47.5;MAF_USDA=45.294
NC_035094.1	61272572	.	T	G	.	.	MAF_INRAE=18.987
NC_035094.1	61272616	.	C	A	.	.	MAF_USDA=3.529
NC_035094.1	61272739	.	A	T	.	.	MAF_INRAE=18.354
NC_035094.1	61272762	.	T	C	.	.	MAF_INRAE=4.43
NC_035094.1	61272778	.	C	T	.	.	MAF_USDA=9.877
NC_035094.1	61272779	.	G	T	.	.	MAF_USDA=9.259
NC_035094.1	61272901	.	T	A	.	.	MAF_USDA=26.087
NC_035094.1	61272903	.	T	G	.	.	MAF_USDA=39.13
NC_035094.1	61273096	.	G	A	.	.	MAF_INRAE=14.557;MAF_USDA=9.167
NC_035094.1	61273101	.	T	C	.	.	MAF_INRAE=9.167;MAF_USDA=5.0
NC_035094.1	61273140	.	A	G	.	.	MAF_INRAE=14.557;MAF_USDA=8.197
NC_035094.1	61273154	.	T	C	.	.	MAF_USDA=17.647
NC_035094.1	61273173	.	C	A	.	.	MAF_USDA=2.459
NC_035094.1	61273204	.	G	T	.	.	MAF_USDA=3.333
NC_035094.1	61273274	.	C	T	.	.	MAF_INRAE=10.0
NC_035094.1	61273295	.	C	T	.	.	MAF_USDA=17.391
NC_035094.1	61273316	.	A	G	.	.	MAF_INRAE=19.167
NC_035094.1	61273329	.	T	A	.	.	MAF_USDA=17.391
NC_035094.1	61273330	.	C	A	.	.	MAF_USDA=17.391
NC_035094.1	61273337	.	C	T	.	.	MAF_INRAE=17.5
NC_035094.1	61273343	.	A	C	.	.	MAF_INRAE=44.167;MAF_USDA=19.565
NC_035094.1	61273358	.	G	A	.	.	MAF_INRAE=9.167;MAF_USDA=36.957
NC_035094.1	61273386	.	G	T	.	.	MAF_USDA=6.522
NC_035094.1	61273443	.	A	C	.	.	MAF_USDA=17.391
NC_035094.1	61273470	.	G	C	.	.	MAF_USDA=1.724
NC_035094.1	61273511	.	A	C	.	.	MAF_USDA=1.724
NC_035094.1	61273513	.	G	T	.	.	MAF_USDA=14.815
NC_035094.1	61273570	.	C	T	.	.	MAF_USDA=1.724
NC_035094.1	61273571	.	T	G	.	.	MAF_USDA=14.815
NC_035094.1	61273589	.	G	T	.	.	MAF_USDA=19.492
NC_035094.1	61273609	.	A	T	.	.	MAF_USDA=14.815
NC_035094.1	61273610	.	T	G	.	.	MAF_USDA=14.815
NC_035094.1	61273630	.	G	A	.	.	MAF_USDA=17.391
NC_035094.1	61273633	.	A	T	.	.	MAF_USDA=7.759
NC_035094.1	61273663	.	C	T	.	.	MAF_INRAE=35.0;MAF_USDA=18.519
NC_035094.1	61273669	.	A	G	.	.	MAF_USDA=14.198
NC_035094.1	61273721	.	G	A	.	.	MAF_USDA=12.353
NC_035094.1	61273766	.	A	T	.	.	MAF_USDA=10.588
NC_035094.1	61273778	.	G	A	.	.	MAF_INRAE=43.671;MAF_USDA=38.824
NC_035094.1	61273807	.	G	A	.	.	MAF_USDA=1.667
NC_035094.1	61273873	.	A	C	.	.	MAF_USDA=1.667
NC_035094.1	61273920	.	T	G	.	.	MAF_USDA=1.639
NC_035094.1	61273934	.	A	G	.	.	MAF_USDA=1.639
NC_035094.1	61273941	.	T	G	.	.	MAF_INRAE=44.937;MAF_USDA=40.0
NC_035094.1	61273997	.	G	A	.	.	MAF_USDA=5.882
NC_035094.1	61274047	.	C	T	.	.	MAF_USDA=11.176
NC_035094.1	61274054	.	AGAGAGGGAGAT	AGAGAGGGAGAC	.	.	MAF_USDA=47.917
NC_035094.1	61274065	.	T	C	.	.	MAF_INRAE=21.519
NC_035094.1	61274098	.	C	T	.	.	MAF_INRAE=20.886;MAF_USDA=31.765
NC_035094.1	61274099	.	T	G	.	.	MAF_USDA=6.557
NC_035094.1	61274183	.	A	G	.	.	MAF_USDA=3.279
NC_035094.1	61274218	.	T	C	.	.	MAF_USDA=11.176
NC_035094.1	61274250	.	A	G	.	.	MAF_USDA=3.279
NC_035094.1	61274261	.	G	C	.	.	MAF_USDA=7.377
NC_035094.1	61274262	.	G	T	.	.	MAF_USDA=7.377
NC_035094.1	61274267	.	A	G	.	.	MAF_INRAE=10.759;MAF_USDA=31.25
NC_035094.1	61274277	.	T	G	.	.	MAF_USDA=11.176
NC_035094.1	61274311	.	G	A	.	.	MAF_INRAE=12.5;MAF_USDA=2.459
NC_035094.1	61274331	.	A	G	.	.	MAF_USDA=4.098
NC_035094.1	61274367	.	C	T	.	.	MAF_USDA=10.417
NC_035094.1	61274448	.	C	T	.	.	MAF_INRAE=4.167;MAF_USDA=1.639
NC_035094.1	61274451	.	G	C	.	.	MAF_USDA=10.588
NC_035094.1	61274499	.	T	C	.	.	MAF_INRAE=20.253;MAF_USDA=11.905
NC_035094.1	61274525	.	G	A	.	.	MAF_INRAE=34.81;MAF_USDA=22.353
NC_035094.1	61274629	.	G	A	.	.	MAF_USDA=1.639
NC_035094.1	61274665	.	A	G	.	.	MAF_USDA=11.176
NC_035094.1	61274718	.	A	C	.	.	MAF_INRAE=35.443;MAF_USDA=24.706
NC_035094.1	61274766	.	G	A	.	.	MAF_INRAE=12.5
NC_035094.1	61274775	.	T	A	.	.	MAF_INRAE=41.139;MAF_USDA=28.824
NC_035094.1	61274797	.	T	C	.	.	MAF_INRAE=20.253;MAF_USDA=16.393
NC_035094.1	61274811	.	C	A	.	.	MAF_INRAE=23.418;MAF_USDA=4.098
NC_035094.1	61274833	.	G	T	.	.	MAF_INRAE=13.291;MAF_USDA=7.647
NC_035094.1	61274842	.	T	G	.	.	MAF_INRAE=43.671;MAF_USDA=47.647
NC_035094.1	61274859	.	G	C	.	.	MAF_USDA=11.765
NC_035094.1	61274930	.	C	A	.	.	MAF_USDA=1.639
NC_035094.1	61274968	.	A	G	.	.	MAF_INRAE=4.167;MAF_USDA=1.639
NC_035094.1	61274972	.	C	T	.	.	MAF_INRAE=41.139;MAF_USDA=30.588
NC_035094.1	61274991	.	C	G	.	.	MAF_USDA=1.639
NC_035094.1	61275004	.	G	A	.	.	MAF_USDA=6.471
NC_035094.1	61275006	.	G	A	.	.	MAF_USDA=4.167
NC_035094.1	61275017	.	G	A	.	.	MAF_USDA=6.471
NC_035094.1	61275022	.	C	A	.	.	MAF_INRAE=34.177;MAF_USDA=24.59
NC_035094.1	61275043	.	A	G	.	.	MAF_INRAE=5.263;MAF_USDA=3.279
NC_035094.1	61275049	.	G	A	.	.	MAF_USDA=3.279
NC_035094.1	61275090	.	A	G	.	.	MAF_USDA=1.639
NC_035094.1	61275114	.	G	A	.	.	MAF_USDA=29.167
NC_035094.1	61275115	.	T	C	.	.	MAF_INRAE=15.833;MAF_USDA=29.167
NC_035094.1	61275124	.	A	C	.	.	MAF_INRAE=10.127;MAF_USDA=12.353
NC_035094.1	61275133	.	C	A	.	.	MAF_INRAE=9.494;MAF_USDA=4.918
NC_035094.1	61275146	.	G	C	.	.	MAF_USDA=12.5
NC_035094.1	61275147	.	G	C	.	.	MAF_USDA=12.5
NC_035094.1	61275152	.	G	T	.	.	MAF_INRAE=34.81;MAF_USDA=22.941
NC_035094.1	61275177	.	G	A	.	.	MAF_INRAE=10.0
NC_035094.1	61275183	.	C	T	.	.	MAF_USDA=1.667
NC_035094.1	61275220	.	T	A	.	.	MAF_USDA=1.667
NC_035094.1	61275236	.	A	T	.	.	MAF_USDA=3.279
NC_035094.1	61275269	.	C	A	.	.	MAF_INRAE=9.494;MAF_USDA=12.353
NC_035094.1	61275282	.	G	T	.	.	MAF_USDA=1.667
NC_035094.1	61275301	.	T	C	.	.	MAF_USDA=11.31
NC_035094.1	61275312	.	C	A	.	.	MAF_USDA=7.5
NC_035094.1	61275314	.	C	T	.	.	MAF_INRAE=31.646;MAF_USDA=35.714
NC_035094.1	61275344	.	C	T	.	.	MAF_USDA=11.176
NC_035094.1	61275350	.	T	C	.	.	MAF_USDA=10.588
NC_035094.1	61275409	.	T	C	.	.	MAF_INRAE=10.759
NC_035094.1	61275536	.	T	G	.	.	MAF_USDA=2.459
NC_035094.1	61275542	.	G	T	.	.	MAF_INRAE=9.494;MAF_USDA=11.176
NC_035094.1	61275574	.	T	C	.	.	MAF_INRAE=9.494
NC_035094.1	61275579	.	T	C	.	.	MAF_INRAE=10.759;MAF_USDA=18.235
NC_035094.1	61275580	.	G	A	.	.	MAF_USDA=6.471
NC_035094.1	61275591	.	G	A	.	.	MAF_USDA=1.639
NC_035094.1	61275615	.	T	G	.	.	MAF_INRAE=30.38;MAF_USDA=43.75
NC_035094.1	61275640	.	T	C	.	.	MAF_INRAE=31.013;MAF_USDA=43.529
NC_035094.1	61275674	.	G	A	.	.	MAF_USDA=1.639
NC_035094.1	61275804	.	A	G	.	.	MAF_USDA=21.176
NC_035094.1	61275878	.	G	A	.	.	MAF_USDA=6.557
NC_035094.1	61275944	.	A	G	.	.	MAF_INRAE=10.759;MAF_USDA=5.0
NC_035094.1	61276016	.	T	C	.	.	MAF_INRAE=25.316;MAF_USDA=27.647
NC_035094.1	61276027	.	A	T	.	.	MAF_INRAE=25.316;MAF_USDA=31.25
NC_035094.1	61276032	.	T	C	.	.	MAF_INRAE=24.684;MAF_USDA=25.294
NC_035094.1	61276115	.	G	A	.	.	MAF_USDA=2.459
NC_035094.1	61276166	.	C	T	.	.	MAF_INRAE=2.532;MAF_USDA=18.852
NC_035094.1	61276235	.	A	G	.	.	MAF_USDA=1.639
NC_035094.1	61276236	.	C	A	.	.	MAF_INRAE=10.759;MAF_USDA=21.765
NC_035094.1	61276247	.	T	A	.	.	MAF_INRAE=2.5;MAF_USDA=2.083
NC_035094.1	61276274	.	G	A	.	.	MAF_USDA=1.639
NC_035094.1	61276285	.	G	A	.	.	MAF_USDA=1.639
NC_035094.1	61276336	.	G	A	.	.	MAF_INRAE=12.5;MAF_USDA=9.016
NC_035094.1	61276355	.	A	G	.	.	MAF_USDA=8.824
NC_035094.1	61276361	.	C	A	.	.	MAF_INRAE=13.291;MAF_USDA=20.0
NC_035094.1	61276382	.	G	A	.	.	MAF_INRAE=12.5
NC_035094.1	61276451	.	C	G	.	.	MAF_USDA=4.706
NC_035094.1	61276481	.	C	A	.	.	MAF_USDA=3.279
NC_035094.1	61276493	.	T	A	.	.	MAF_INRAE=39.241;MAF_USDA=27.647
NC_035094.1	61276501	.	T	C	.	.	MAF_USDA=4.167
NC_035094.1	61276504	.	G	A	.	.	MAF_USDA=7.5
NC_035094.1	61276515	.	T	A	.	.	MAF_INRAE=24.684;MAF_USDA=39.412
NC_035094.1	61276530	.	C	A	.	.	MAF_INRAE=4.167;MAF_USDA=1.639
NC_035094.1	61276581	.	C	T	.	.	MAF_INRAE=2.532;MAF_USDA=4.098
NC_035094.1	61276683	.	C	A	.	.	MAF_INRAE=6.667;MAF_USDA=10.0
NC_035094.1	61276726	.	A	C	.	.	MAF_INRAE=13.924;MAF_USDA=1.639
NC_035094.1	61276858	.	T	G	.	.	MAF_INRAE=6.962
NC_035094.1	61276877	.	C	T	.	.	MAF_USDA=3.279
NC_035094.1	61276885	.	A	G	.	.	MAF_USDA=2.459
NC_035094.1	61276887	.	G	A	.	.	MAF_INRAE=22.785;MAF_USDA=15.294
NC_035094.1	61276904	.	T	C	.	.	MAF_INRAE=15.789;MAF_USDA=12.941
NC_035094.1	61276937	.	G	A	.	.	MAF_USDA=3.529
NC_035094.1	61276950	.	T	C	.	.	MAF_INRAE=18.987;MAF_USDA=24.706
NC_035094.1	61276963	.	C	T	.	.	MAF_USDA=6.25
NC_035094.1	61277006	.	A	C	.	.	MAF_INRAE=19.62;MAF_USDA=24.706
NC_035094.1	61277081	.	A	G	.	.	MAF_USDA=4.167
NC_035094.1	61277086	.	T	A	.	.	MAF_INRAE=19.167;MAF_USDA=28.235
NC_035094.1	61277111	.	G	A	.	.	MAF_INRAE=10.759;MAF_USDA=4.098
NC_035094.1	61277140	.	A	T	.	.	MAF_INRAE=22.152;MAF_USDA=31.176
NC_035094.1	61277168	.	T	A	.	.	MAF_INRAE=22.152;MAF_USDA=30.952
NC_035094.1	61277183	.	G	C	.	.	MAF_INRAE=21.519;MAF_USDA=29.167
NC_035094.1	61277186	.	G	A	.	.	MAF_INRAE=6.962
NC_035094.1	61277199	.	T	G	.	.	MAF_INRAE=22.152;MAF_USDA=30.588
NC_035094.1	61277239	.	C	G	.	.	MAF_INRAE=9.494;MAF_USDA=5.294
NC_035094.1	61277300	.	T	G	.	.	MAF_INRAE=19.62;MAF_USDA=19.412
NC_035094.1	61277319	.	A	C	.	.	MAF_USDA=2.941
NC_035094.1	61277327	.	A	G	.	.	MAF_INRAE=43.038;MAF_USDA=22.353
NC_035094.1	61277353	.	C	T	.	.	MAF_INRAE=2.532;MAF_USDA=15.294
NC_035094.1	61277354	.	G	T	.	.	MAF_INRAE=43.038;MAF_USDA=21.176
NC_035094.1	61277388	.	C	T	.	.	MAF_INRAE=20.253;MAF_USDA=12.353
NC_035094.1	61277410	.	A	G	.	.	MAF_USDA=2.459
NC_035094.1	61277478	.	C	A	.	.	MAF_INRAE=13.291;MAF_USDA=18.033
NC_035094.1	61277570	.	C	T	.	.	MAF_INRAE=18.987;MAF_USDA=20.0
NC_035094.1	61277589	.	C	T	.	.	MAF_USDA=4.167
NC_035094.1	61277624	.	G	A	.	.	MAF_USDA=5.738
NC_035094.1	61277790	.	C	T	.	.	MAF_INRAE=21.053;MAF_USDA=4.706
NC_035094.1	61277802	.	C	T	.	.	MAF_INRAE=11.392;MAF_USDA=2.941
NC_035094.1	61277803	.	G	A	.	.	MAF_USDA=2.459
NC_035094.1	61277831	.	A	G	.	.	MAF_INRAE=21.053;MAF_USDA=20.833
NC_035094.1	61277874	.	T	A	.	.	MAF_INRAE=5.263
NC_035094.1	61277877	.	A	G	.	.	MAF_USDA=25.0
NC_035094.1	61277888	.	A	G	.	.	MAF_USDA=18.75
NC_035094.1	61278300	.	A	C	.	.	MAF_USDA=10.417
NC_035094.1	61278334	.	A	T	.	.	MAF_USDA=22.917
NC_035094.1	61278337	.	G	A	.	.	MAF_USDA=39.583
NC_035094.1	61278356	.	G	A	.	.	MAF_USDA=19.048
NC_035094.1	61278377	.	T	C	.	.	MAF_USDA=4.706
NC_035094.1	61278381	.	G	T	.	.	MAF_USDA=4.706
NC_035094.1	61278383	.	T	C	.	.	MAF_USDA=4.706
NC_035094.1	61278445	.	A	G	.	.	MAF_INRAE=42.405;MAF_USDA=34.118
NC_035094.1	61278492	.	A	T	.	.	MAF_INRAE=14.557;MAF_USDA=1.639
NC_035094.1	61278494	.	C	A	.	.	MAF_INRAE=31.646;MAF_USDA=40.588
NC_035094.1	61278498	.	T	C	.	.	MAF_INRAE=1.667
NC_035094.1	61278505	.	C	G	.	.	MAF_INRAE=41.772;MAF_USDA=18.235
NC_035094.1	61278532	.	A	T	.	.	MAF_INRAE=10.127;MAF_USDA=4.706
NC_035094.1	61278689	.	G	T	.	.	MAF_INRAE=33.544;MAF_USDA=25.294
NC_035094.1	61278690	.	G	C	.	.	MAF_USDA=2.353
NC_035094.1	61278711	.	T	A	.	.	MAF_INRAE=6.329;MAF_USDA=25.882
NC_035094.1	61278750	.	C	A	.	.	MAF_USDA=1.639
NC_035094.1	61278776	.	A	C	.	.	MAF_USDA=3.279
NC_035094.1	61278789	.	T	C	.	.	MAF_INRAE=5.263;MAF_USDA=22.353
NC_035094.1	61278830	.	T	A	.	.	MAF_USDA=1.639
NC_035094.1	61278835	.	G	T	.	.	MAF_USDA=3.529
NC_035094.1	61278855	.	A	C	.	.	MAF_INRAE=48.734;MAF_USDA=25.294
NC_035094.1	61278905	.	G	A	.	.	MAF_INRAE=15.789;MAF_USDA=18.824
NC_035094.1	61278914	.	G	A	.	.	MAF_USDA=4.167
NC_035094.1	61278937	.	T	G	.	.	MAF_INRAE=15.789;MAF_USDA=15.294
NC_035094.1	61278946	.	C	A	.	.	MAF_USDA=14.583
NC_035094.1	61278980	.	G	A	.	.	MAF_USDA=8.333
NC_035094.1	61278992	.	C	T	.	.	MAF_INRAE=21.053;MAF_USDA=33.333
NC_035094.1	61279094	.	T	A	.	.	MAF_INRAE=27.848;MAF_USDA=20.833
NC_035094.1	61279139	.	G	A	.	.	MAF_USDA=13.095
NC_035094.1	61279162	.	A	T	.	.	MAF_INRAE=6.329;MAF_USDA=31.25
NC_035094.1	61279169	.	G	T	.	.	MAF_INRAE=36.709;MAF_USDA=48.824
NC_035094.1	61279253	.	A	G	.	.	MAF_INRAE=10.0;MAF_USDA=22.353
NC_035094.1	61279329	.	C	A	.	.	MAF_INRAE=35.443;MAF_USDA=20.238
NC_035094.1	61279385	.	A	T	.	.	MAF_INRAE=32.911;MAF_USDA=17.059
NC_035094.1	61279390	.	C	T	.	.	MAF_INRAE=7.5;MAF_USDA=2.459
NC_035094.1	61279449	.	A	C	.	.	MAF_USDA=2.353
NC_035094.1	61279458	.	G	A	.	.	MAF_INRAE=10.127;MAF_USDA=8.235
NC_035094.1	61279470	.	G	A	.	.	MAF_INRAE=19.167;MAF_USDA=25.0
NC_035094.1	61279541	.	A	T	.	.	MAF_USDA=1.639
NC_035094.1	61279605	.	G	A	.	.	MAF_INRAE=5.263;MAF_USDA=8.197
NC_035094.1	61279652	.	C	G	.	.	MAF_INRAE=24.051;MAF_USDA=42.941
NC_035094.1	61279680	.	A	G	.	.	MAF_INRAE=11.392;MAF_USDA=9.412
NC_035094.1	61279684	.	G	T	.	.	MAF_INRAE=33.333;MAF_USDA=17.059
NC_035094.1	61279793	.	C	T	.	.	MAF_INRAE=10.759;MAF_USDA=4.098
NC_035094.1	61279811	.	C	G	.	.	MAF_INRAE=37.975;MAF_USDA=36.471
NC_035094.1	61279817	.	T	G	.	.	MAF_INRAE=19.167;MAF_USDA=22.353
NC_035094.1	61279852	.	A	G	.	.	MAF_USDA=35.417
NC_035094.1	61279883	.	T	G	.	.	MAF_INRAE=32.5;MAF_USDA=29.167
NC_035094.1	61279884	.	A	T	.	.	MAF_USDA=12.941
NC_035094.1	61279887	.	C	T	.	.	MAF_INRAE=6.667;MAF_USDA=10.417
NC_035094.1	61279943	.	A	G	.	.	MAF_INRAE=20.253;MAF_USDA=12.353
NC_035094.1	61280020	.	C	T	.	.	MAF_INRAE=10.759;MAF_USDA=14.118
NC_035094.1	61280154	.	C	T	.	.	MAF_USDA=1.639
NC_035094.1	61280186	.	G	T	.	.	MAF_INRAE=8.228;MAF_USDA=12.295
NC_035094.1	61280257	.	G	A	.	.	MAF_INRAE=12.5
NC_035094.1	61280298	.	A	T	.	.	MAF_INRAE=28.481;MAF_USDA=26.471
NC_035094.1	61280312	.	G	A	.	.	MAF_INRAE=3.797
NC_035094.1	61280313	.	A	G	.	.	MAF_INRAE=3.333
NC_035094.1	61280467	.	A	T	.	.	MAF_INRAE=10.127;MAF_USDA=6.471
NC_035094.1	61280479	.	G	T	.	.	MAF_INRAE=12.025;MAF_USDA=11.765
NC_035094.1	61280599	.	G	C	.	.	MAF_USDA=1.639
NC_035094.1	61280620	.	G	C	.	.	MAF_USDA=2.976
NC_035094.1	61280662	.	G	C	.	.	MAF_USDA=8.333
NC_035094.1	61280817	.	T	A	.	.	MAF_INRAE=14.557;MAF_USDA=2.459
NC_035094.1	61280823	.	G	T	.	.	MAF_INRAE=14.557;MAF_USDA=2.459
NC_035094.1	61280833	.	T	G	.	.	MAF_INRAE=23.418;MAF_USDA=20.588
NC_035094.1	61280847	.	G	T	.	.	MAF_INRAE=9.167;MAF_USDA=12.941
NC_035094.1	61280872	.	C	T	.	.	MAF_INRAE=19.167;MAF_USDA=23.529
NC_035094.1	61280894	.	T	C	.	.	MAF_INRAE=1.667;MAF_USDA=4.098
NC_035094.1	61280949	.	C	A	.	.	MAF_INRAE=37.975;MAF_USDA=44.118
NC_035094.1	61281020	.	A	C	.	.	MAF_INRAE=8.228;MAF_USDA=10.656
NC_035094.1	61281055	.	A	T	.	.	MAF_USDA=4.918
NC_035094.1	61281066	.	T	A	.	.	MAF_INRAE=15.19;MAF_USDA=1.639
NC_035094.1	61281144	.	T	A	.	.	MAF_INRAE=18.333;MAF_USDA=22.941
NC_035094.1	61281145	.	A	C	.	.	MAF_INRAE=11.392;MAF_USDA=2.459
NC_035094.1	61281199	.	C	G	.	.	MAF_INRAE=3.797
NC_035094.1	61281200	.	A	G	.	.	MAF_INRAE=1.667;MAF_USDA=18.824
NC_035094.1	61281309	.	G	A	.	.	MAF_INRAE=45.57;MAF_USDA=45.882
NC_035094.1	61281408	.	T	A	.	.	MAF_INRAE=3.797;MAF_USDA=1.765
NC_035094.1	61281428	.	C	T	.	.	MAF_INRAE=25.316
NC_035094.1	61281432	.	T	C	.	.	MAF_INRAE=18.354;MAF_USDA=39.759
NC_035094.1	61281437	.	C	A	.	.	MAF_INRAE=2.5;MAF_USDA=3.012
NC_035094.1	61281465	.	G	T	.	.	MAF_INRAE=2.5;MAF_USDA=2.083
NC_035094.1	61281469	.	T	C	.	.	MAF_INRAE=18.354;MAF_USDA=37.349
NC_035094.1	61281480	.	G	A	.	.	MAF_USDA=17.47
NC_035094.1	61281483	.	A	G	.	.	MAF_USDA=17.47
NC_035094.1	61281484	.	T	C	.	.	MAF_USDA=46.386
NC_035094.1	61281485	.	G	T	.	.	MAF_USDA=17.47
NC_035094.1	61281496	.	G	T	.	.	MAF_INRAE=38.608;MAF_USDA=24.699
NC_035094.1	61281593	.	G	A	.	.	MAF_INRAE=19.62;MAF_USDA=40.964
NC_035094.1	61281635	.	T	C	.	.	MAF_INRAE=9.167;MAF_USDA=1.695
NC_035094.1	61281763	.	T	A	.	.	MAF_INRAE=21.053;MAF_USDA=10.417
NC_035094.1	61282054	.	A	G	.	.	MAF_INRAE=18.354;MAF_USDA=16.667
NC_035094.1	61282068	.	A	C	.	.	MAF_USDA=3.448
NC_035094.1	61282088	.	T	G	.	.	MAF_INRAE=31.646;MAF_USDA=39.157
NC_035094.1	61282135	.	A	C	.	.	MAF_USDA=4.237
NC_035094.1	61282194	.	C	T	.	.	MAF_INRAE=36.076;MAF_USDA=46.988
NC_035094.1	61282209	.	T	G	.	.	MAF_INRAE=3.165;MAF_USDA=1.807
NC_035094.1	61282237	.	A	G	.	.	MAF_INRAE=36.709;MAF_USDA=45.181
NC_035094.1	61282270	.	A	C	.	.	MAF_INRAE=3.797;MAF_USDA=1.807
NC_035094.1	61282287	.	G	A	.	.	MAF_INRAE=6.667;MAF_USDA=4.217
NC_035094.1	61282327	.	G	A	.	.	MAF_USDA=1.695
NC_035094.1	61282464	.	C	G	.	.	MAF_INRAE=27.215;MAF_USDA=45.181
NC_035094.1	61282591	.	G	T	.	.	MAF_INRAE=34.81
NC_035094.1	61282628	.	C	T	.	.	MAF_USDA=1.695
NC_035094.1	61282641	.	G	T	.	.	MAF_USDA=1.695
NC_035094.1	61282644	.	G	A	.	.	MAF_USDA=1.695
NC_035094.1	61282659	.	C	A	.	.	MAF_INRAE=27.215;MAF_USDA=44.578
NC_035094.1	61282660	.	C	G	.	.	MAF_INRAE=30.833;MAF_USDA=44.578
NC_035094.1	61282661	.	A	T	.	.	MAF_INRAE=44.304;MAF_USDA=20.482
NC_035094.1	61282669	.	A	C	.	.	MAF_INRAE=27.215;MAF_USDA=43.976
NC_035094.1	61282691	.	C	T	.	.	MAF_INRAE=24.684;MAF_USDA=9.639
NC_035094.1	61282713	.	T	G	.	.	MAF_USDA=8.475
NC_035094.1	61282756	.	T	G	.	.	MAF_INRAE=12.5
NC_035094.1	61282801	.	T	G	.	.	MAF_INRAE=44.304;MAF_USDA=20.482
NC_035094.1	61282939	.	C	T	.	.	MAF_USDA=2.542
NC_035094.1	61282940	.	A	T	.	.	MAF_USDA=1.695
NC_035094.1	61282974	.	G	T	.	.	MAF_USDA=1.695
NC_035094.1	61283010	.	G	A	.	.	MAF_INRAE=15.789
NC_035094.1	61283081	.	T	A	.	.	MAF_USDA=3.39
NC_035094.1	61283145	.	C	A	.	.	MAF_USDA=2.542
NC_035094.1	61283161	.	A	C	.	.	MAF_INRAE=27.215;MAF_USDA=44.578
NC_035094.1	61283192	.	C	T	.	.	MAF_INRAE=44.304;MAF_USDA=21.687
NC_035094.1	61283216	.	G	C	.	.	MAF_INRAE=27.215;MAF_USDA=39.583
NC_035094.1	61283398	.	C	T	.	.	MAF_INRAE=14.557;MAF_USDA=2.459
NC_035094.1	61283441	.	A	T	.	.	MAF_INRAE=14.557;MAF_USDA=2.459
NC_035094.1	61283481	.	T	C	.	.	MAF_INRAE=2.5;MAF_USDA=1.19
NC_035094.1	61283483	.	A	C	.	.	MAF_INRAE=25.316;MAF_USDA=44.048
NC_035094.1	61283507	.	T	G	.	.	MAF_INRAE=10.127;MAF_USDA=7.738
NC_035094.1	61283530	.	G	T	.	.	MAF_INRAE=43.038;MAF_USDA=22.289
NC_035094.1	61283567	.	G	A	.	.	MAF_INRAE=3.797;MAF_USDA=4.167
NC_035094.1	61283576	.	A	T	.	.	MAF_INRAE=27.215;MAF_USDA=39.583
NC_035094.1	61283606	.	G	T	.	.	MAF_INRAE=27.848;MAF_USDA=45.181
NC_035094.1	61283609	.	G	T	.	.	MAF_USDA=1.695
NC_035094.1	61283636	.	A	G	.	.	MAF_INRAE=27.215;MAF_USDA=45.181
NC_035094.1	61283659	.	T	A	.	.	MAF_USDA=4.217
NC_035094.1	61283675	.	T	C	.	.	MAF_INRAE=30.38;MAF_USDA=42.169
NC_035094.1	61283701	.	T	C	.	.	MAF_INRAE=36.667;MAF_USDA=40.361
NC_035094.1	61283719	.	C	T	.	.	MAF_INRAE=37.5;MAF_USDA=37.952
NC_035094.1	61283736	.	G	T	.	.	MAF_USDA=35.417
NC_035094.1	61283758	.	G	T	.	.	MAF_USDA=27.083
NC_035094.1	61283824	.	G	C	.	.	MAF_INRAE=26.316;MAF_USDA=11.446
NC_035094.1	61283928	.	A	C	.	.	MAF_INRAE=12.5;MAF_USDA=10.843
NC_035094.1	61283929	.	G	A	.	.	MAF_INRAE=24.051;MAF_USDA=13.253
NC_035094.1	61283962	.	C	T	.	.	MAF_INRAE=9.167;MAF_USDA=13.253
NC_035094.1	61283966	.	C	T	.	.	MAF_INRAE=24.051;MAF_USDA=12.651
NC_035094.1	61283967	.	C	T	.	.	MAF_INRAE=23.333;MAF_USDA=12.651
NC_035094.1	61283971	.	T	C	.	.	MAF_INRAE=30.833;MAF_USDA=42.771
NC_035094.1	61283973	.	T	C	.	.	MAF_USDA=5.085
NC_035094.1	61283994	.	C	T	.	.	MAF_INRAE=4.43;MAF_USDA=3.012
NC_035094.1	61283995	.	G	A	.	.	MAF_INRAE=9.167
NC_035094.1	61284065	.	C	A	.	.	MAF_INRAE=3.797;MAF_USDA=4.167
NC_035094.1	61284224	.	T	G	.	.	MAF_INRAE=5.263;MAF_USDA=2.459
NC_035094.1	61284337	.	C	T	.	.	MAF_USDA=36.957
NC_035094.1	61284369	.	C	T	.	.	MAF_USDA=6.522
NC_035094.1	61284630	.	G	A	.	.	MAF_INRAE=44.304;MAF_USDA=21.687
NC_035094.1	61284672	.	A	C	.	.	MAF_INRAE=28.481;MAF_USDA=43.373
NC_035094.1	61284679	.	C	A	.	.	MAF_USDA=8.333
NC_035094.1	61284831	.	C	T	.	.	MAF_INRAE=34.81;MAF_USDA=18.072
NC_035094.1	61284878	.	C	T	.	.	MAF_INRAE=27.848;MAF_USDA=42.771
NC_035094.1	61284926	.	C	T	.	.	MAF_INRAE=26.582;MAF_USDA=42.771
NC_035094.1	61285010	.	A	G	.	.	MAF_USDA=1.724
NC_035094.1	61285023	.	A	G	.	.	MAF_USDA=42.169
NC_035094.1	61285035	.	G	A	.	.	MAF_INRAE=5.833;MAF_USDA=4.217
NC_035094.1	61285078	.	G	A	.	.	MAF_USDA=39.583
NC_035094.1	61285092	.	T	A	.	.	MAF_USDA=39.583
NC_035094.1	61285118	.	G	A	.	.	MAF_USDA=6.25
NC_035094.1	61285129	.	T	C	.	.	MAF_USDA=35.417
NC_035094.1	61285138	.	A	G	.	.	MAF_USDA=33.333
NC_035094.1	61286196	.	T	G	.	.	MAF_USDA=17.059
NC_035094.1	61286238	.	G	A	.	.	MAF_USDA=36.42
NC_035094.1	61286355	.	C	T	.	.	MAF_USDA=4.878
NC_035094.1	61286380	.	C	A	.	.	MAF_USDA=5.085
NC_035094.1	61286431	.	C	A	.	.	MAF_INRAE=44.937;MAF_USDA=21.429
NC_035094.1	61286450	.	C	T	.	.	MAF_USDA=5.0
NC_035094.1	61286474	.	T	G	.	.	MAF_INRAE=15.789;MAF_USDA=14.458
NC_035094.1	61286494	.	T	G	.	.	MAF_USDA=1.667
NC_035094.1	61286500	.	G	C	.	.	MAF_INRAE=24.684;MAF_USDA=10.714
NC_035094.1	61286503	.	T	C	.	.	MAF_INRAE=32.5;MAF_USDA=42.262
NC_035094.1	61286515	.	T	G	.	.	MAF_USDA=2.5
NC_035094.1	61286539	.	C	T	.	.	MAF_INRAE=31.579;MAF_USDA=11.905
NC_035094.1	61286563	.	C	A	.	.	MAF_USDA=35.417
NC_035094.1	61286594	.	G	A	.	.	MAF_USDA=31.25
NC_035094.1	61286602	.	G	A	.	.	MAF_INRAE=15.789;MAF_USDA=31.25
NC_035094.1	61286605	.	T	G	.	.	MAF_USDA=27.083
NC_035094.1	61286615	.	T	A	.	.	MAF_USDA=31.25
NC_035094.1	61286623	.	A	C	.	.	MAF_USDA=42.353
NC_035094.1	61286639	.	T	G	.	.	MAF_USDA=42.353
NC_035094.1	61286672	.	G	A	.	.	MAF_INRAE=2.532;MAF_USDA=4.706
NC_035094.1	61286700	.	C	T	.	.	MAF_USDA=4.706
NC_035094.1	61286712	.	T	A	.	.	MAF_INRAE=27.215;MAF_USDA=43.529
NC_035094.1	61286714	.	T	A	.	.	MAF_INRAE=30.833;MAF_USDA=43.529
NC_035094.1	61286851	.	G	T	.	.	MAF_INRAE=27.215;MAF_USDA=43.529
NC_035094.1	61286914	.	C	A	.	.	MAF_INRAE=29.747;MAF_USDA=41.765
NC_035094.1	61286929	.	G	T	.	.	MAF_USDA=3.279
NC_035094.1	61286988	.	T	C	.	.	MAF_USDA=3.279
NC_035094.1	61286995	.	A	C	.	.	MAF_INRAE=33.333;MAF_USDA=39.583
NC_035094.1	61287047	.	C	G	.	.	MAF_INRAE=10.127;MAF_USDA=8.824
NC_035094.1	61287049	.	G	A	.	.	MAF_USDA=4.098
NC_035094.1	61287063	.	A	G	.	.	MAF_INRAE=5.263;MAF_USDA=4.118
NC_035094.1	61287068	.	G	A	.	.	MAF_USDA=1.639
NC_035094.1	61287174	.	G	T	.	.	MAF_USDA=2.5
NC_035094.1	61287741	.	C	T	.	.	MAF_INRAE=5.263;MAF_USDA=1.695
NC_035094.1	61287766	.	G	T	.	.	MAF_INRAE=13.924
NC_035094.1	61287786	.	G	T	.	.	MAF_USDA=2.941
NC_035094.1	61287853	.	G	A	.	.	MAF_INRAE=27.215;MAF_USDA=42.353
NC_035094.1	61287936	.	A	G	.	.	MAF_INRAE=25.316;MAF_USDA=11.905
NC_035094.1	61287958	.	G	A	.	.	MAF_INRAE=27.215;MAF_USDA=42.857
NC_035094.1	61287973	.	C	G	.	.	MAF_USDA=4.762
NC_035094.1	61287975	.	A	C	.	.	MAF_USDA=6.25
NC_035094.1	61288058	.	T	C	.	.	MAF_INRAE=11.667;MAF_USDA=1.639
NC_035094.1	61288060	.	A	G	.	.	MAF_INRAE=32.5;MAF_USDA=43.529
NC_035094.1	61288070	.	C	G	.	.	MAF_INRAE=11.667;MAF_USDA=1.639
NC_035094.1	61288078	.	C	A	.	.	MAF_INRAE=34.167;MAF_USDA=41.176
NC_035094.1	61288080	.	C	T	.	.	MAF_INRAE=17.5;MAF_USDA=10.588
NC_035094.1	61288084	.	C	T	.	.	MAF_INRAE=7.5;MAF_USDA=8.824
NC_035094.1	61288098	.	G	T	.	.	MAF_USDA=4.118
NC_035094.1	61288134	.	A	G	.	.	MAF_USDA=41.765
NC_035094.1	61288140	.	A	G	.	.	MAF_USDA=41.176
NC_035094.1	61288228	.	A	T	.	.	MAF_INRAE=32.5;MAF_USDA=43.452
NC_035094.1	61288270	.	T	G	.	.	MAF_USDA=8.197
NC_035094.1	61288292	.	G	C	.	.	MAF_USDA=4.918
NC_035094.1	61288298	.	C	G	.	.	MAF_USDA=5.294
NC_035094.1	61288303	.	T	C	.	.	MAF_INRAE=27.848;MAF_USDA=48.824
NC_035094.1	61288310	.	C	A	.	.	MAF_USDA=4.918
NC_035094.1	61288354	.	T	C	.	.	MAF_INRAE=27.215;MAF_USDA=44.706
NC_035094.1	61288355	.	G	A	.	.	MAF_INRAE=5.0;MAF_USDA=6.471
NC_035094.1	61288393	.	T	C	.	.	MAF_USDA=3.279
NC_035094.1	61288402	.	C	A	.	.	MAF_USDA=3.529
NC_035094.1	61288414	.	G	A	.	.	MAF_INRAE=5.263;MAF_USDA=4.098
NC_035094.1	61288418	.	T	C	.	.	MAF_USDA=4.098
NC_035094.1	61288443	.	G	A	.	.	MAF_INRAE=32.5;MAF_USDA=43.529
NC_035094.1	61288446	.	A	G	.	.	MAF_INRAE=30.833;MAF_USDA=47.647
NC_035094.1	61288454	.	G	T	.	.	MAF_INRAE=30.833;MAF_USDA=48.235
NC_035094.1	61288456	.	A	G	.	.	MAF_INRAE=30.833;MAF_USDA=48.235
NC_035094.1	61288481	.	A	G	.	.	MAF_INRAE=30.833
NC_035094.1	61288550	.	G	A	.	.	MAF_INRAE=24.051;MAF_USDA=12.353
NC_035094.1	61288558	.	A	T	.	.	MAF_INRAE=11.667;MAF_USDA=2.459
NC_035094.1	61288585	.	G	T	.	.	MAF_INRAE=1.667
NC_035094.1	61288589	.	A	G	.	.	MAF_USDA=2.459
NC_035094.1	61288594	.	G	T	.	.	MAF_INRAE=13.333
NC_035094.1	61288601	.	C	T	.	.	MAF_USDA=4.918
NC_035094.1	61288602	.	G	A	.	.	MAF_INRAE=27.215
NC_035094.1	61288690	.	G	A	.	.	MAF_INRAE=14.557;MAF_USDA=5.738
NC_035094.1	61288730	.	G	A	.	.	MAF_INRAE=13.924;MAF_USDA=3.279
NC_035094.1	61288760	.	G	A	.	.	MAF_INRAE=2.5;MAF_USDA=1.176
NC_035094.1	61288792	.	T	C	.	.	MAF_INRAE=15.789;MAF_USDA=40.588
NC_035094.1	61288793	.	G	A	.	.	MAF_USDA=40.588
NC_035094.1	61288802	.	A	T	.	.	MAF_INRAE=3.797;MAF_USDA=4.118
NC_035094.1	61288817	.	G	A	.	.	MAF_INRAE=26.582;MAF_USDA=40.0
NC_035094.1	61288872	.	T	C	.	.	MAF_INRAE=46.203;MAF_USDA=25.882
NC_035094.1	61288883	.	G	T	.	.	MAF_USDA=11.765
NC_035094.1	61288891	.	C	G	.	.	MAF_INRAE=15.789;MAF_USDA=39.583
NC_035094.1	61288926	.	C	T	.	.	MAF_USDA=3.279
NC_035094.1	61288928	.	T	A	.	.	MAF_USDA=3.279
NC_035094.1	61288954	.	C	T	.	.	MAF_USDA=2.459
NC_035094.1	61288968	.	G	A	.	.	MAF_INRAE=13.924;MAF_USDA=4.918
NC_035094.1	61289056	.	C	A	.	.	MAF_USDA=16.667
NC_035094.1	61289109	.	T	G	.	.	MAF_USDA=29.508
NC_035094.1	61289118	.	T	A	.	.	MAF_USDA=7.647
NC_035094.1	61289123	.	A	T	.	.	MAF_USDA=29.412
NC_035094.1	61289136	.	T	C	.	.	MAF_USDA=12.5
NC_035094.1	61289160	.	A	G	.	.	MAF_USDA=6.25
NC_035094.1	61289163	.	T	C	.	.	MAF_USDA=25.294
NC_035094.1	61289192	.	C	A	.	.	MAF_USDA=11.176
NC_035094.1	61289193	.	G	T	.	.	MAF_USDA=9.412
NC_035094.1	61289202	.	T	G	.	.	MAF_USDA=18.75
NC_035094.1	61289206	.	G	T	.	.	MAF_USDA=14.583
NC_035094.1	61289215	.	A	G	.	.	MAF_USDA=2.459
NC_035094.1	61289235	.	A	C	.	.	MAF_USDA=33.333
NC_035094.1	61289241	.	G	T	.	.	MAF_USDA=33.333
NC_035094.1	61289260	.	G	A	.	.	MAF_USDA=2.083
NC_035094.1	61289261	.	T	C	.	.	MAF_USDA=36.905
NC_035094.1	61289269	.	C	T	.	.	MAF_USDA=37.5
NC_035094.1	61289285	.	A	T	.	.	MAF_USDA=2.083
NC_035094.1	61289305	.	G	A	.	.	MAF_USDA=22.917
NC_035094.1	61289495	.	A	C	.	.	MAF_USDA=8.333
NC_035094.1	61289703	.	G	A	.	.	MAF_USDA=16.667
NC_035094.1	61289729	.	G	T	.	.	MAF_USDA=33.333
NC_035094.1	61289746	.	C	A	.	.	MAF_USDA=35.417
NC_035094.1	61289777	.	G	C	.	.	MAF_USDA=39.583
NC_035094.1	61289782	.	A	T	.	.	MAF_USDA=35.417
NC_035094.1	61289803	.	T	C	.	.	MAF_USDA=1.639
NC_035094.1	61289855	.	A	T	.	.	MAF_USDA=1.639
NC_035094.1	61289864	.	C	G	.	.	MAF_INRAE=15.789;MAF_USDA=40.588
NC_035094.1	61289896	.	T	C	.	.	MAF_INRAE=11.392;MAF_USDA=10.0
NC_035094.1	61289921	.	A	G	.	.	MAF_USDA=8.824
NC_035094.1	61289948	.	T	A	.	.	MAF_USDA=41.765
NC_035094.1	61290031	.	C	T	.	.	MAF_USDA=6.557
NC_035094.1	61290054	.	G	A	.	.	MAF_INRAE=10.127;MAF_USDA=10.0
NC_035094.1	61290075	.	T	G	.	.	MAF_INRAE=20.886;MAF_USDA=41.176
NC_035094.1	61290097	.	T	A	.	.	MAF_INRAE=20.253;MAF_USDA=39.583
NC_035094.1	61290129	.	A	G	.	.	MAF_INRAE=20.253;MAF_USDA=41.765
NC_035094.1	61290191	.	T	G	.	.	MAF_INRAE=20.253;MAF_USDA=41.765
NC_035094.1	61290290	.	T	G	.	.	MAF_INRAE=28.333
NC_035094.1	61290305	.	A	G	.	.	MAF_INRAE=44.304;MAF_USDA=21.176
NC_035094.1	61290308	.	T	A	.	.	MAF_INRAE=22.5;MAF_USDA=42.941
NC_035094.1	61290366	.	C	T	.	.	MAF_INRAE=20.886;MAF_USDA=41.765
NC_035094.1	61290439	.	A	T	.	.	MAF_INRAE=20.253;MAF_USDA=41.765
NC_035094.1	61290461	.	G	C	.	.	MAF_INRAE=20.886;MAF_USDA=5.738
NC_035094.1	61290483	.	A	T	.	.	MAF_INRAE=9.167;MAF_USDA=1.639
NC_035094.1	61290509	.	T	C	.	.	MAF_INRAE=2.5
NC_035094.1	61290519	.	A	G	.	.	MAF_INRAE=21.667;MAF_USDA=42.353
NC_035094.1	61290523	.	T	C	.	.	MAF_USDA=2.459
NC_035094.1	61290592	.	A	T	.	.	MAF_USDA=37.059
NC_035094.1	61290593	.	T	G	.	.	MAF_USDA=37.059
NC_035094.1	61290596	.	C	G	.	.	MAF_USDA=37.647
NC_035094.1	61290610	.	G	A	.	.	MAF_INRAE=50.0;MAF_USDA=22.353
NC_035094.1	61290620	.	C	G	.	.	MAF_USDA=4.918
NC_035094.1	61290626	.	C	A	.	.	MAF_USDA=1.639
NC_035094.1	61290632	.	C	G	.	.	MAF_USDA=5.294
NC_035094.1	61290642	.	G	T	.	.	MAF_USDA=37.059
NC_035094.1	61290657	.	T	C	.	.	MAF_USDA=9.836
NC_035094.1	61291394	.	T	C	.	.	MAF_USDA=43.75
NC_035094.1	61291493	.	T	C	.	.	MAF_INRAE=36.842;MAF_USDA=36.471
NC_035094.1	61291584	.	C	T	.	.	MAF_INRAE=7.5;MAF_USDA=18.75
NC_035094.1	61291683	.	G	A	.	.	MAF_INRAE=6.667;MAF_USDA=18.75
NC_035094.1	61291715	.	T	A	.	.	MAF_USDA=10.588
NC_035094.1	61291758	.	T	G	.	.	MAF_INRAE=48.101;MAF_USDA=18.235
NC_035094.1	61291785	.	C	T	.	.	MAF_USDA=17.647
NC_035094.1	61291786	.	A	T	.	.	MAF_USDA=17.647
NC_035094.1	61291787	.	T	G	.	.	MAF_USDA=17.647
NC_035094.1	61291830	.	T	A	.	.	MAF_USDA=5.882
NC_035094.1	61291889	.	G	T	.	.	MAF_INRAE=30.38;MAF_USDA=36.471
NC_035094.1	61292003	.	T	A	.	.	MAF_INRAE=14.167;MAF_USDA=31.25
NC_035094.1	61292064	.	G	T	.	.	MAF_INRAE=3.797;MAF_USDA=1.765
NC_035094.1	61292146	.	T	C	.	.	MAF_INRAE=18.354;MAF_USDA=5.294
NC_035094.1	61292186	.	A	G	.	.	MAF_USDA=9.016
NC_035094.1	61292219	.	C	T	.	.	MAF_USDA=1.639
NC_035094.1	61292263	.	C	T	.	.	MAF_INRAE=49.367;MAF_USDA=17.647
NC_035094.1	61292264	.	C	A	.	.	MAF_USDA=4.098
NC_035094.1	61292345	.	T	C	.	.	MAF_INRAE=34.81;MAF_USDA=30.588
NC_035094.1	61292370	.	G	C	.	.	MAF_INRAE=9.167;MAF_USDA=2.459
NC_035094.1	61292394	.	A	T	.	.	MAF_USDA=6.471
NC_035094.1	61292450	.	A	C	.	.	MAF_INRAE=2.532;MAF_USDA=7.377
NC_035094.1	61292471	.	A	G	.	.	MAF_INRAE=24.167;MAF_USDA=3.529
NC_035094.1	61292532	.	A	C	.	.	MAF_INRAE=3.797;MAF_USDA=1.765
NC_035094.1	61292599	.	A	C	.	.	MAF_INRAE=29.747;MAF_USDA=41.176
NC_035094.1	61292614	.	C	A	.	.	MAF_USDA=1.639
NC_035094.1	61292616	.	G	A	.	.	MAF_USDA=4.098
NC_035094.1	61292643	.	A	T	.	.	MAF_USDA=4.098
NC_035094.1	61292674	.	C	T	.	.	MAF_INRAE=2.532;MAF_USDA=6.557
NC_035094.1	61292684	.	A	T	.	.	MAF_INRAE=2.532;MAF_USDA=8.197
NC_035094.1	61292745	.	C	T	.	.	MAF_INRAE=34.81;MAF_USDA=16.471
NC_035094.1	61292864	.	G	A	.	.	MAF_USDA=3.279
NC_035094.1	61293850	.	C	G	.	.	MAF_USDA=27.083
NC_035094.1	61293868	.	C	T	.	.	MAF_USDA=35.417
NC_035094.1	61293942	.	A	C	.	.	MAF_USDA=4.098
NC_035094.1	61293944	.	T	C	.	.	MAF_USDA=9.016
NC_035094.1	61293946	.	T	C	.	.	MAF_USDA=17.213
NC_035094.1	61293955	.	A	G	.	.	MAF_USDA=37.5
NC_035094.1	61293958	.	A	G	.	.	MAF_USDA=9.836
NC_035094.1	61293981	.	C	T	.	.	MAF_USDA=6.557
NC_035094.1	61294039	.	C	G	.	.	MAF_INRAE=17.5
NC_035094.1	61294054	.	T	C	.	.	MAF_INRAE=2.5
NC_035094.1	61294154	.	G	A	.	.	MAF_USDA=2.5
NC_035094.1	61294169	.	T	C	.	.	MAF_USDA=3.279
NC_035094.1	61294284	.	A	G	.	.	MAF_USDA=3.279
NC_035094.1	61294310	.	T	C	.	.	MAF_USDA=4.098
NC_035094.1	61294388	.	T	C	.	.	MAF_USDA=3.279
NC_035094.1	61294519	.	G	C	.	.	MAF_INRAE=3.165;MAF_USDA=4.118
NC_035094.1	61294522	.	G	T	.	.	MAF_INRAE=39.873;MAF_USDA=24.118
NC_035094.1	61294563	.	A	C	.	.	MAF_INRAE=3.165;MAF_USDA=4.167
NC_035094.1	61294651	.	T	C	.	.	MAF_INRAE=20.886;MAF_USDA=29.167
NC_035094.1	61294673	.	T	C	.	.	MAF_USDA=1.639
NC_035094.1	61294693	.	A	G	.	.	MAF_USDA=3.279
NC_035094.1	61294720	.	A	G	.	.	MAF_INRAE=34.81;MAF_USDA=15.294
NC_035094.1	61294754	.	G	T	.	.	MAF_INRAE=32.911;MAF_USDA=25.882
NC_035094.1	61294796	.	C	T	.	.	MAF_INRAE=9.167
NC_035094.1	61294903	.	C	T	.	.	MAF_USDA=1.639
NC_035094.1	61294919	.	C	T	.	.	MAF_INRAE=35.443;MAF_USDA=16.471
NC_035094.1	61294930	.	A	T	.	.	MAF_INRAE=13.924;MAF_USDA=18.235
NC_035094.1	61295002	.	C	A	.	.	MAF_USDA=4.918
NC_035094.1	61295237	.	G	A	.	.	MAF_USDA=2.459
NC_035094.1	61295240	.	T	C	.	.	MAF_USDA=5.738
NC_035094.1	61295299	.	C	A	.	.	MAF_USDA=3.279
NC_035094.1	61295367	.	C	T	.	.	MAF_INRAE=20.253;MAF_USDA=25.882
NC_035094.1	61295402	.	G	T	.	.	MAF_USDA=2.353
NC_035094.1	61295419	.	C	G	.	.	MAF_USDA=3.279
NC_035094.1	61295438	.	T	C	.	.	MAF_USDA=9.412
NC_035094.1	61295533	.	A	G	.	.	MAF_INRAE=12.658;MAF_USDA=23.529
NC_035094.1	61295649	.	G	A	.	.	MAF_USDA=3.333
NC_035094.1	61295674	.	A	C	.	.	MAF_INRAE=48.734;MAF_USDA=14.118
NC_035094.1	61295686	.	A	T	.	.	MAF_USDA=6.25
NC_035094.1	61295773	.	C	T	.	.	MAF_USDA=2.459
NC_035094.1	61295775	.	C	A	.	.	MAF_USDA=5.882
NC_035094.1	61295838	.	A	G	.	.	MAF_INRAE=29.747;MAF_USDA=44.118
NC_035094.1	61295856	.	A	C	.	.	MAF_INRAE=14.557;MAF_USDA=21.765
NC_035094.1	61295866	.	T	A	.	.	MAF_USDA=1.639
NC_035094.1	61295996	.	T	C	.	.	MAF_USDA=3.279
NC_035094.1	61296002	.	A	C	.	.	MAF_INRAE=11.392;MAF_USDA=4.167
NC_035094.1	61296029	.	C	A	.	.	MAF_USDA=4.118
NC_035094.1	61296129	.	T	C	.	.	MAF_INRAE=34.81;MAF_USDA=16.471
NC_035094.1	61296214	.	A	C	.	.	MAF_USDA=3.279
NC_035094.1	61296267	.	G	A	.	.	MAF_INRAE=42.105;MAF_USDA=15.882
NC_035094.1	61296294	.	C	T	.	.	MAF_USDA=41.176
NC_035094.1	61296295	.	A	G	.	.	MAF_USDA=38.824
NC_035094.1	61296326	.	T	A	.	.	MAF_USDA=12.5
NC_035094.1	61296640	.	C	T	.	.	MAF_USDA=3.279
NC_035094.1	61296641	.	A	T	.	.	MAF_USDA=3.279
NC_035094.1	61296644	.	T	C	.	.	MAF_USDA=12.941
NC_035094.1	61296757	.	G	T	.	.	MAF_USDA=31.176
NC_035094.1	61296785	.	T	A	.	.	MAF_USDA=3.279
NC_035094.1	61296802	.	C	T	.	.	MAF_INRAE=2.532;MAF_USDA=8.197
NC_035094.1	61296803	.	G	A	.	.	MAF_USDA=1.639
NC_035094.1	61296935	.	T	A	.	.	MAF_INRAE=14.557;MAF_USDA=24.118
NC_035094.1	61296980	.	A	T	.	.	MAF_INRAE=24.051;MAF_USDA=15.882
NC_035094.1	61297021	.	A	T	.	.	MAF_INRAE=20.253;MAF_USDA=20.588
NC_035094.1	61297088	.	T	C	.	.	MAF_USDA=3.279
NC_035094.1	61297092	.	C	T	.	.	MAF_USDA=14.706
NC_035094.1	61297199	.	A	C	.	.	MAF_USDA=3.279
NC_035094.1	61297305	.	T	A	.	.	MAF_USDA=2.459
NC_035094.1	61297414	.	G	A	.	.	MAF_USDA=2.459
NC_035094.1	61297417	.	G	A	.	.	MAF_INRAE=6.962;MAF_USDA=9.836
NC_035094.1	61297529	.	C	A	.	.	MAF_INRAE=6.667;MAF_USDA=31.176
NC_035094.1	61297558	.	G	T	.	.	MAF_INRAE=6.667;MAF_USDA=31.765
NC_035094.1	61297571	.	G	A	.	.	MAF_USDA=4.098
NC_035094.1	61297579	.	C	T	.	.	MAF_USDA=22.131
NC_035094.1	61297686	.	G	A	.	.	MAF_USDA=4.706
NC_035094.1	61297728	.	T	C	.	.	MAF_INRAE=7.5;MAF_USDA=33.529
NC_035094.1	61297733	.	A	G	.	.	MAF_INRAE=36.076;MAF_USDA=21.765
NC_035094.1	61297758	.	A	T	.	.	MAF_INRAE=34.81;MAF_USDA=15.882
NC_035094.1	61297857	.	C	T	.	.	MAF_INRAE=24.167;MAF_USDA=3.529
NC_035094.1	61297913	.	C	A	.	.	MAF_USDA=6.557
NC_035094.1	61297946	.	T	C	.	.	MAF_USDA=4.098
NC_035094.1	61297950	.	A	G	.	.	MAF_USDA=3.279
NC_035094.1	61297981	.	A	G	.	.	MAF_USDA=3.279
NC_035094.1	61298027	.	C	G	.	.	MAF_INRAE=20.253;MAF_USDA=28.235
NC_035094.1	61298040	.	A	C	.	.	MAF_INRAE=6.329;MAF_USDA=3.279
NC_035094.1	61298133	.	A	C	.	.	MAF_USDA=1.639
NC_035094.1	61298146	.	G	A	.	.	MAF_USDA=2.353
NC_035094.1	61298206	.	G	A	.	.	MAF_INRAE=6.962
NC_035094.1	61298207	.	T	C	.	.	MAF_USDA=2.941
NC_035094.1	61298246	.	T	A	.	.	MAF_USDA=3.279
NC_035094.1	61298259	.	C	T	.	.	MAF_USDA=3.279
NC_035094.1	61298263	.	A	T	.	.	MAF_USDA=2.353
NC_035094.1	61298334	.	G	C	.	.	MAF_USDA=2.459
NC_035094.1	61298343	.	G	T	.	.	MAF_INRAE=20.253;MAF_USDA=24.118
NC_035094.1	61298392	.	G	A	.	.	MAF_USDA=1.639
NC_035094.1	61298480	.	C	T	.	.	MAF_USDA=2.459
NC_035094.1	61298542	.	A	G	.	.	MAF_INRAE=20.833;MAF_USDA=2.083
NC_035094.1	61298547	.	G	A	.	.	MAF_USDA=3.279
NC_035094.1	61298548	.	A	C	.	.	MAF_INRAE=20.833;MAF_USDA=4.118
NC_035094.1	61298556	.	T	A	.	.	MAF_INRAE=22.5;MAF_USDA=4.118
NC_035094.1	61298559	.	G	C	.	.	MAF_INRAE=22.5;MAF_USDA=4.118
NC_035094.1	61298563	.	T	A	.	.	MAF_INRAE=22.5;MAF_USDA=6.471
NC_035094.1	61298587	.	G	A	.	.	MAF_INRAE=20.833;MAF_USDA=4.706
NC_035094.1	61298634	.	C	G	.	.	MAF_INRAE=19.62;MAF_USDA=34.118
NC_035094.1	61298640	.	G	C	.	.	MAF_INRAE=25.316;MAF_USDA=5.294
NC_035094.1	61298642	.	C	A	.	.	MAF_INRAE=31.667;MAF_USDA=5.294
NC_035094.1	61298644	.	C	A	.	.	MAF_INRAE=9.167;MAF_USDA=2.459
NC_035094.1	61298649	.	C	T	.	.	MAF_USDA=3.279
NC_035094.1	61298653	.	A	G	.	.	MAF_INRAE=24.167;MAF_USDA=7.059
NC_035094.1	61298658	.	T	G	.	.	MAF_INRAE=24.167;MAF_USDA=7.059
NC_035094.1	61298662	.	A	G	.	.	MAF_INRAE=24.167;MAF_USDA=7.059
NC_035094.1	61298663	.	A	G	.	.	MAF_INRAE=24.167;MAF_USDA=7.059
NC_035094.1	61298686	.	G	A	.	.	MAF_INRAE=20.253;MAF_USDA=29.167
NC_035094.1	61298734	.	T	A	.	.	MAF_USDA=4.098
NC_035094.1	61298786	.	T	A	.	.	MAF_USDA=4.098
NC_035094.1	61298787	.	G	A	.	.	MAF_USDA=4.118
NC_035094.1	61298867	.	T	C	.	.	MAF_INRAE=3.797
NC_035094.1	61298923	.	C	A	.	.	MAF_USDA=2.459
NC_035094.1	61298924	.	T	G	.	.	MAF_INRAE=32.911;MAF_USDA=25.882
NC_035094.1	61298977	.	A	G	.	.	MAF_INRAE=20.253;MAF_USDA=28.235
NC_035094.1	61299138	.	G	A	.	.	MAF_INRAE=15.0;MAF_USDA=3.529
NC_035094.1	61299139	.	C	A	.	.	MAF_INRAE=15.0;MAF_USDA=2.353
NC_035094.1	61299158	.	C	T	.	.	MAF_USDA=2.459
NC_035094.1	61299173	.	A	C	.	.	MAF_USDA=3.279
NC_035094.1	61301145	.	C	T	.	.	MAF_INRAE=16.667;MAF_USDA=48.235
NC_035094.1	61301172	.	T	C	.	.	MAF_USDA=20.0
NC_035094.1	61301179	.	C	A	.	.	MAF_USDA=4.098
NC_035094.1	61301299	.	A	G	.	.	MAF_INRAE=2.532;MAF_USDA=8.197
NC_035094.1	61301323	.	C	T	.	.	MAF_USDA=1.639
NC_035094.1	61301345	.	C	T	.	.	MAF_USDA=1.639
NC_035094.1	61301385	.	T	C	.	.	MAF_INRAE=9.167;MAF_USDA=3.279
NC_035094.1	61301426	.	C	T	.	.	MAF_USDA=8.197
NC_035094.1	61301493	.	A	C	.	.	MAF_INRAE=6.962
NC_035094.1	61301589	.	A	C	.	.	MAF_USDA=4.118
NC_035094.1	61301602	.	T	G	.	.	MAF_USDA=2.459
NC_035094.1	61301609	.	C	T	.	.	MAF_USDA=20.455
NC_035094.1	61301610	.	G	C	.	.	MAF_USDA=2.273
NC_035094.1	61301876	.	G	A	.	.	MAF_USDA=4.167
NC_035094.1	61301917	.	A	C	.	.	MAF_USDA=4.918
NC_035094.1	61301918	.	A	C	.	.	MAF_USDA=24.118
NC_035094.1	61301921	.	T	G	.	.	MAF_USDA=2.459
NC_035094.1	61301928	.	A	C	.	.	MAF_USDA=4.098
NC_035094.1	61301931	.	C	A	.	.	MAF_USDA=1.765
NC_035094.1	61301934	.	C	T	.	.	MAF_USDA=20.0
NC_035094.1	61301951	.	T	A	.	.	MAF_USDA=1.176
NC_035094.1	61301952	.	G	A	.	.	MAF_USDA=15.294
NC_035094.1	61302025	.	A	T	.	.	MAF_USDA=3.279
NC_035094.1	61302032	.	C	T	.	.	MAF_INRAE=9.167;MAF_USDA=3.279
NC_035094.1	61302034	.	G	T	.	.	MAF_INRAE=2.5;MAF_USDA=2.083
NC_035094.1	61302041	.	A	G	.	.	MAF_USDA=3.279
NC_035094.1	61302063	.	A	G	.	.	MAF_USDA=3.279
NC_035094.1	61302071	.	G	A	.	.	MAF_USDA=2.459
NC_035094.1	61302078	.	A	T	.	.	MAF_USDA=3.279
NC_035094.1	61302087	.	G	T	.	.	MAF_USDA=9.836
NC_035094.1	61302092	.	A	T	.	.	MAF_INRAE=33.544;MAF_USDA=27.083
NC_035094.1	61302116	.	C	T	.	.	MAF_USDA=3.279
NC_035094.1	61302147	.	A	T	.	.	MAF_USDA=10.656
NC_035094.1	61302203	.	C	A	.	.	MAF_USDA=14.754
NC_035094.1	61302240	.	G	A	.	.	MAF_USDA=3.279
NC_035094.1	61302269	.	T	A	.	.	MAF_INRAE=27.5
NC_035094.1	61302270	.	A	T	.	.	MAF_INRAE=20.253;MAF_USDA=26.506
NC_035094.1	61302281	.	T	C	.	.	MAF_INRAE=7.5;MAF_USDA=24.706
NC_035094.1	61302302	.	C	G	.	.	MAF_USDA=1.639
NC_035094.1	61302323	.	A	G	.	.	MAF_USDA=33.333
NC_035094.1	61302332	.	A	C	.	.	MAF_INRAE=6.962;MAF_USDA=31.25
NC_035094.1	61302359	.	A	G	.	.	MAF_INRAE=6.667;MAF_USDA=20.0
NC_035094.1	61302393	.	G	A	.	.	MAF_USDA=3.279
NC_035094.1	61302398	.	G	A	.	.	MAF_INRAE=38.608;MAF_USDA=29.412
NC_035094.1	61302400	.	A	C	.	.	MAF_INRAE=7.5;MAF_USDA=47.917
NC_035094.1	61302419	.	A	C	.	.	MAF_INRAE=6.962
NC_035094.1	61302448	.	T	G	.	.	MAF_USDA=1.639
NC_035094.1	61302687	.	T	G	.	.	MAF_USDA=1.639
NC_035094.1	61302742	.	G	A	.	.	MAF_INRAE=25.949;MAF_USDA=28.235
NC_035094.1	61302770	.	C	T	.	.	MAF_USDA=9.836
NC_035094.1	61302779	.	C	T	.	.	MAF_USDA=2.459
NC_035094.1	61302780	.	A	T	.	.	MAF_USDA=2.459
NC_035094.1	61302821	.	A	T	.	.	MAF_USDA=4.118
NC_035094.1	61302825	.	T	G	.	.	MAF_INRAE=5.263;MAF_USDA=2.941
NC_035094.1	61302873	.	A	C	.	.	MAF_USDA=4.098
NC_035094.1	61302878	.	G	T	.	.	MAF_USDA=3.279
NC_035094.1	61302879	.	T	C	.	.	MAF_USDA=1.639
NC_035094.1	61302881	.	T	G	.	.	MAF_USDA=1.639
NC_035094.1	61302883	.	C	A	.	.	MAF_INRAE=7.5;MAF_USDA=9.836
NC_035094.1	61302907	.	T	A	.	.	MAF_USDA=3.279
NC_035094.1	61302933	.	T	C	.	.	MAF_INRAE=34.177;MAF_USDA=11.765
NC_035094.1	61302986	.	A	T	.	.	MAF_USDA=3.279
NC_035094.1	61302988	.	A	G	.	.	MAF_USDA=3.279
NC_035094.1	61303001	.	T	A	.	.	MAF_INRAE=26.582;MAF_USDA=30.0
NC_035094.1	61303009	.	T	C	.	.	MAF_USDA=3.279
NC_035094.1	61303082	.	A	C	.	.	MAF_USDA=3.279
NC_035094.1	61303109	.	G	T	.	.	MAF_USDA=1.639
NC_035094.1	61303120	.	C	A	.	.	MAF_USDA=14.583
NC_035094.1	61303130	.	C	G	.	.	MAF_INRAE=10.526;MAF_USDA=18.75
NC_035094.1	61303146	.	G	A	.	.	MAF_INRAE=25.0
NC_035094.1	61303195	.	T	C	.	.	MAF_USDA=2.542
NC_035094.1	61303205	.	T	C	.	.	MAF_INRAE=2.632
NC_035094.1	61303210	.	T	C	.	.	MAF_INRAE=12.025;MAF_USDA=13.855
NC_035094.1	61303220	.	C	T	.	.	MAF_USDA=5.833
NC_035094.1	61303222	.	A	T	.	.	MAF_INRAE=5.263
NC_035094.1	61303225	.	C	T	.	.	MAF_INRAE=5.263;MAF_USDA=18.333
NC_035094.1	61303238	.	G	T	.	.	MAF_USDA=1.667
NC_035094.1	61303247	.	A	C	.	.	MAF_USDA=1.695
NC_035094.1	61303253	.	A	C	.	.	MAF_INRAE=21.053;MAF_USDA=4.762
NC_035094.1	61303258	.	T	A	.	.	MAF_USDA=1.667
NC_035094.1	61303355	.	A	T	.	.	MAF_USDA=1.695
NC_035094.1	61303943	.	T	G	.	.	MAF_USDA=25.0
NC_035094.1	61303980	.	T	G	.	.	MAF_USDA=12.5
NC_035094.1	61303991	.	T	G	.	.	MAF_USDA=22.917
NC_035094.1	61304002	.	G	A	.	.	MAF_INRAE=2.5;MAF_USDA=33.333
NC_035094.1	61304039	.	A	G	.	.	MAF_USDA=12.941
NC_035094.1	61304051	.	G	A	.	.	MAF_USDA=2.459
NC_035094.1	61304075	.	A	C	.	.	MAF_USDA=4.118
NC_035094.1	61304096	.	G	T	.	.	MAF_USDA=6.471
NC_035094.1	61304107	.	C	T	.	.	MAF_USDA=5.882
NC_035094.1	61304124	.	G	A	.	.	MAF_USDA=2.459
NC_035094.1	61304126	.	T	A	.	.	MAF_USDA=5.833
NC_035094.1	61304155	.	A	G	.	.	MAF_USDA=3.279
NC_035094.1	61304302	.	A	T	.	.	MAF_USDA=2.542
NC_035094.1	61304308	.	G	A	.	.	MAF_USDA=8.333
NC_035094.1	61304331	.	C	T	.	.	MAF_USDA=1.695
NC_035094.1	61304371	.	T	C	.	.	MAF_INRAE=33.544;MAF_USDA=20.482
NC_035094.1	61304375	.	A	T	.	.	MAF_INRAE=20.0;MAF_USDA=27.108
NC_035094.1	61304418	.	C	A	.	.	MAF_INRAE=6.962;MAF_USDA=8.197
NC_035094.1	61304432	.	A	G	.	.	MAF_INRAE=25.316;MAF_USDA=43.529
NC_035094.1	61304434	.	C	A	.	.	MAF_INRAE=20.253;MAF_USDA=25.882
NC_035094.1	61304457	.	AC	AT	.	.	MAF_USDA=39.583
NC_035094.1	61304464	.	T	A	.	.	MAF_USDA=22.917
NC_035094.1	61304465	.	A	T	.	.	MAF_USDA=25.0
NC_035094.1	61304487	.	A	C	.	.	MAF_INRAE=10.127;MAF_USDA=4.706
NC_035094.1	61304493	.	G	C	.	.	MAF_USDA=2.459
NC_035094.1	61304501	.	T	C	.	.	MAF_USDA=2.459
NC_035094.1	61304508	.	A	G	.	.	MAF_USDA=15.294
NC_035094.1	61304527	.	C	T	.	.	MAF_USDA=2.459
NC_035094.1	61304599	.	T	A	.	.	MAF_USDA=3.279
NC_035094.1	61304634	.	G	A	.	.	MAF_USDA=1.639
NC_035094.1	61304651	.	G	A	.	.	MAF_INRAE=32.278;MAF_USDA=20.588
NC_035094.1	61304786	.	A	G	.	.	MAF_USDA=1.639
NC_035094.1	61304802	.	T	G	.	.	MAF_INRAE=6.962;MAF_USDA=12.295
NC_035094.1	61304803	.	T	A	.	.	MAF_INRAE=7.5;MAF_USDA=12.295
NC_035094.1	61304816	.	A	C	.	.	MAF_USDA=2.459
NC_035094.1	61304832	.	C	A	.	.	MAF_USDA=1.639
NC_035094.1	61304835	.	C	T	.	.	MAF_USDA=4.118
NC_035094.1	61305016	.	T	A	.	.	MAF_USDA=1.695
NC_035094.1	61305022	.	T	C	.	.	MAF_USDA=3.39
NC_035094.1	61305114	.	T	A	.	.	MAF_INRAE=13.924;MAF_USDA=19.277
NC_035094.1	61305118	.	A	G	.	.	MAF_USDA=4.237
NC_035094.1	61305139	.	C	A	.	.	MAF_INRAE=7.5;MAF_USDA=40.361
NC_035094.1	61305190	.	C	T	.	.	MAF_USDA=4.237
NC_035094.1	61305204	.	T	G	.	.	MAF_USDA=2.542
NC_035094.1	61305283	.	A	T	.	.	MAF_INRAE=7.5;MAF_USDA=25.0
NC_035094.1	61305287	.	A	C	.	.	MAF_USDA=1.639
NC_035094.1	61305295	.	T	C	.	.	MAF_USDA=2.459
NC_035094.1	61305301	.	T	A	.	.	MAF_USDA=11.176
NC_035094.1	61305351	.	T	C	.	.	MAF_USDA=1.667
NC_035094.1	61305366	.	G	T	.	.	MAF_INRAE=6.667;MAF_USDA=25.0
NC_035094.1	61305404	.	T	G	.	.	MAF_USDA=2.459
NC_035094.1	61305410	.	C	T	.	.	MAF_USDA=1.639
NC_035094.1	61305454	.	T	G	.	.	MAF_INRAE=6.667;MAF_USDA=28.235
NC_035094.1	61305482	.	G	A	.	.	MAF_USDA=23.529
NC_035094.1	61305539	.	C	T	.	.	MAF_USDA=15.882
NC_035094.1	61305595	.	C	A	.	.	MAF_USDA=16.471
NC_035094.1	61305596	.	A	T	.	.	MAF_USDA=8.235
NC_035094.1	61305598	.	T	G	.	.	MAF_USDA=4.918
NC_035094.1	61305603	.	C	T	.	.	MAF_USDA=16.471
NC_035094.1	61305619	.	A	C	.	.	MAF_USDA=1.639
NC_035094.1	61305626	.	C	T	.	.	MAF_INRAE=48.734;MAF_USDA=10.345
NC_035094.1	61305627	.	A	T	.	.	MAF_INRAE=49.167
NC_035094.1	61305649	.	T	G	.	.	MAF_USDA=1.639
NC_035094.1	61305651	.	T	C	.	.	MAF_USDA=1.639
NC_035094.1	61305680	.	T	C	.	.	MAF_USDA=4.918
NC_035094.1	61305775	.	T	A	.	.	MAF_USDA=1.639
NC_035094.1	61305796	.	G	A	.	.	MAF_USDA=4.918
NC_035094.1	61305804	.	G	A	.	.	MAF_INRAE=6.962;MAF_USDA=6.471
NC_035094.1	61305873	.	A	G	.	.	MAF_USDA=4.918
NC_035094.1	61305912	.	G	A	.	.	MAF_INRAE=14.167;MAF_USDA=1.765
NC_035094.1	61305919	.	C	T	.	.	MAF_INRAE=48.101;MAF_USDA=16.471
NC_035094.1	61306011	.	T	C	.	.	MAF_INRAE=6.667;MAF_USDA=28.824
NC_035094.1	61306110	.	C	T	.	.	MAF_USDA=13.095
NC_035094.1	61306134	.	T	A	.	.	MAF_USDA=10.843
NC_035094.1	61306146	.	G	T	.	.	MAF_USDA=4.167
NC_035094.1	61306149	.	A	G	.	.	MAF_USDA=2.5
NC_035094.1	61306225	.	T	A	.	.	MAF_USDA=2.381
NC_035094.1	61306272	.	T	A	.	.	MAF_USDA=15.294
NC_035094.1	61306311	.	C	G	.	.	MAF_USDA=7.377
NC_035094.1	61306342	.	A	G	.	.	MAF_USDA=12.941
NC_035094.1	61306406	.	C	T	.	.	MAF_USDA=1.639
NC_035094.1	61306407	.	G	A	.	.	MAF_USDA=2.459
NC_035094.1	61306424	.	G	T	.	.	MAF_INRAE=47.368;MAF_USDA=16.071
NC_035094.1	61306473	.	G	T	.	.	MAF_INRAE=47.468;MAF_USDA=17.857
NC_035094.1	61306521	.	T	G	.	.	MAF_INRAE=13.924;MAF_USDA=19.643
NC_035094.1	61306523	.	C	A	.	.	MAF_USDA=5.0
NC_035094.1	61306562	.	C	A	.	.	MAF_USDA=1.667
NC_035094.1	61306613	.	A	T	.	.	MAF_INRAE=5.263;MAF_USDA=1.667
NC_035094.1	61306635	.	G	T	.	.	MAF_USDA=1.667
NC_035094.1	61306730	.	A	G	.	.	MAF_INRAE=5.833;MAF_USDA=30.12
NC_035094.1	61306734	.	T	G	.	.	MAF_USDA=2.542
NC_035094.1	61306759	.	T	G	.	.	MAF_INRAE=7.595;MAF_USDA=1.667
NC_035094.1	61306805	.	T	C	.	.	MAF_USDA=5.0
NC_035094.1	61306806	.	G	A	.	.	MAF_USDA=1.667
NC_035094.1	61306829	.	C	G	.	.	MAF_INRAE=2.532;MAF_USDA=3.333
NC_035094.1	61306855	.	C	G	.	.	MAF_INRAE=6.667;MAF_USDA=43.75
NC_035094.1	61306856	.	A	G	.	.	MAF_USDA=4.167
NC_035094.1	61306885	.	A	T	.	.	MAF_USDA=5.0
NC_035094.1	61306960	.	C	T	.	.	MAF_USDA=5.0
NC_035094.1	61307081	.	A	C	.	.	MAF_USDA=1.639
NC_035094.1	61307086	.	C	A	.	.	MAF_USDA=4.167
NC_035094.1	61307155	.	A	T	.	.	MAF_USDA=1.639
NC_035094.1	61307209	.	C	G	.	.	MAF_USDA=2.542
NC_035094.1	61307215	.	T	C	.	.	MAF_INRAE=6.667;MAF_USDA=30.12
NC_035094.1	61307248	.	G	A	.	.	MAF_INRAE=6.962
NC_035094.1	61307293	.	C	G	.	.	MAF_USDA=3.279
NC_035094.1	61307340	.	G	A	.	.	MAF_INRAE=23.333;MAF_USDA=4.706
NC_035094.1	61307345	.	G	A	.	.	MAF_USDA=7.377
NC_035094.1	61307383	.	A	C	.	.	MAF_USDA=16.471
NC_035094.1	61307420	.	G	A	.	.	MAF_INRAE=27.215;MAF_USDA=26.471
NC_035094.1	61307424	.	T	C	.	.	MAF_USDA=4.167
NC_035094.1	61307448	.	A	G	.	.	MAF_INRAE=27.215;MAF_USDA=32.353
NC_035094.1	61307470	.	C	T	.	.	MAF_INRAE=29.747;MAF_USDA=50.0
NC_035094.1	61307481	.	C	A	.	.	MAF_INRAE=2.5;MAF_USDA=4.118
NC_035094.1	61307495	.	G	A	.	.	MAF_USDA=4.167
NC_035094.1	61307523	.	G	C	.	.	MAF_USDA=5.738
NC_035094.1	61307560	.	T	C	.	.	MAF_USDA=8.824
NC_035094.1	61307599	.	T	G	.	.	MAF_INRAE=6.667;MAF_USDA=28.235
NC_035094.1	61307611	.	C	A	.	.	MAF_USDA=1.639
NC_035094.1	61307622	.	A	G	.	.	MAF_INRAE=20.253;MAF_USDA=30.0
NC_035094.1	61307624	.	G	T	.	.	MAF_INRAE=24.167;MAF_USDA=2.941
NC_035094.1	61307637	.	T	A	.	.	MAF_USDA=2.353
NC_035094.1	61307692	.	C	A	.	.	MAF_INRAE=12.658;MAF_USDA=41.765
NC_035094.1	61307696	.	T	G	.	.	MAF_USDA=4.918
NC_035094.1	61307711	.	G	A	.	.	MAF_INRAE=13.291;MAF_USDA=7.059
NC_035094.1	61307733	.	A	G	.	.	MAF_USDA=7.377
NC_035094.1	61307741	.	T	G	.	.	MAF_INRAE=6.962
NC_035094.1	61307811	.	T	C	.	.	MAF_INRAE=27.5;MAF_USDA=27.083
NC_035094.1	61307930	.	C	T	.	.	MAF_USDA=2.459
NC_035094.1	61307950	.	G	A	.	.	MAF_USDA=1.639
NC_035094.1	61308045	.	C	A	.	.	MAF_INRAE=32.911;MAF_USDA=35.294
NC_035094.1	61308065	.	G	C	.	.	MAF_INRAE=32.911;MAF_USDA=45.294
NC_035094.1	61308073	.	G	T	.	.	MAF_USDA=10.417
NC_035094.1	61308135	.	T	C	.	.	MAF_USDA=4.918
NC_035094.1	61308151	.	G	A	.	.	MAF_USDA=14.706
NC_035094.1	61308161	.	G	T	.	.	MAF_USDA=15.294
NC_035094.1	61308174	.	T	A	.	.	MAF_INRAE=26.667;MAF_USDA=37.059
NC_035094.1	61308176	.	G	T	.	.	MAF_INRAE=26.667;MAF_USDA=38.235
NC_035094.1	61308177	.	G	T	.	.	MAF_INRAE=26.667;MAF_USDA=38.235
NC_035094.1	61308217	.	A	C	.	.	MAF_INRAE=25.0;MAF_USDA=40.0
NC_035094.1	61308300	.	G	T	.	.	MAF_INRAE=32.278;MAF_USDA=36.471
NC_035094.1	61308305	.	C	A	.	.	MAF_USDA=8.197
NC_035094.1	61308344	.	T	C	.	.	MAF_USDA=18.824
NC_035094.1	61308420	.	A	G	.	.	MAF_USDA=6.557
NC_035094.1	61308444	.	A	G	.	.	MAF_INRAE=7.5
NC_035094.1	61308470	.	A	T	.	.	MAF_INRAE=15.833;MAF_USDA=7.5
NC_035094.1	61308521	.	T	C	.	.	MAF_INRAE=5.263;MAF_USDA=2.459
NC_035094.1	61308587	.	G	T	.	.	MAF_INRAE=2.532;MAF_USDA=5.738
NC_035094.1	61308682	.	C	T	.	.	MAF_USDA=1.639
NC_035094.1	61308759	.	G	T	.	.	MAF_USDA=2.459
NC_035094.1	61308767	.	C	A	.	.	MAF_INRAE=32.278;MAF_USDA=33.529
NC_035094.1	61309050	.	C	A	.	.	MAF_USDA=33.929
NC_035094.1	61309067	.	T	A	.	.	MAF_USDA=1.786
NC_035094.1	61309074	.	T	C	.	.	MAF_INRAE=25.0;MAF_USDA=33.333
NC_035094.1	61309094	.	T	A	.	.	MAF_INRAE=1.667
NC_035094.1	61309103	.	C	G	.	.	MAF_INRAE=31.646;MAF_USDA=32.353
NC_035094.1	61309175	.	A	G	.	.	MAF_INRAE=10.526;MAF_USDA=9.412
NC_035094.1	61309225	.	T	C	.	.	MAF_INRAE=25.316;MAF_USDA=33.529
NC_035094.1	61309259	.	G	T	.	.	MAF_USDA=2.459
NC_035094.1	61309270	.	A	T	.	.	MAF_INRAE=14.167;MAF_USDA=2.083
NC_035094.1	61309345	.	A	G	.	.	MAF_USDA=1.639
NC_035094.1	61309357	.	G	T	.	.	MAF_USDA=1.639
NC_035094.1	61309364	.	C	G	.	.	MAF_USDA=2.459
NC_035094.1	61309462	.	G	A	.	.	MAF_INRAE=5.263;MAF_USDA=33.529
NC_035094.1	61309517	.	T	A	.	.	MAF_USDA=3.279
NC_035094.1	61309518	.	A	C	.	.	MAF_USDA=3.279
NC_035094.1	61309524	.	G	A	.	.	MAF_USDA=2.459
NC_035094.1	61309532	.	C	T	.	.	MAF_USDA=1.639
NC_035094.1	61309560	.	C	G	.	.	MAF_INRAE=32.278;MAF_USDA=33.529
NC_035094.1	61309608	.	T	C	.	.	MAF_INRAE=32.278;MAF_USDA=34.706
NC_035094.1	61309768	.	A	C	.	.	MAF_USDA=7.647
NC_035094.1	61309783	.	G	T	.	.	MAF_INRAE=31.646;MAF_USDA=33.529
NC_035094.1	61309795	.	C	T	.	.	MAF_INRAE=31.646;MAF_USDA=33.529
NC_035094.1	61309947	.	T	C	.	.	MAF_USDA=1.639
NC_035094.1	61309994	.	G	A	.	.	MAF_USDA=4.098
NC_035094.1	61310001	.	T	C	.	.	MAF_USDA=1.639
NC_035094.1	61310061	.	C	T	.	.	MAF_INRAE=32.278;MAF_USDA=29.412
NC_035094.1	61310084	.	C	T	.	.	MAF_USDA=8.235
NC_035094.1	61310861	.	C	A	.	.	MAF_USDA=31.25
NC_035094.1	61310875	.	G	T	.	.	MAF_USDA=6.897
NC_035094.1	61310881	.	C	A	.	.	MAF_USDA=14.024
NC_035094.1	61310889	.	G	T	.	.	MAF_USDA=19.048
NC_035094.1	61310908	.	C	T	.	.	MAF_USDA=29.167
NC_035094.1	61310994	.	C	G	.	.	MAF_USDA=6.667
NC_035094.1	61311011	.	G	A	.	.	MAF_USDA=1.667
NC_035094.1	61311060	.	C	T	.	.	MAF_INRAE=26.667
NC_035094.1	61311069	.	C	T	.	.	MAF_USDA=22.917
NC_035094.1	61311070	.	T	G	.	.	MAF_USDA=20.833
NC_035094.1	61311072	.	A	T	.	.	MAF_USDA=20.833
NC_035094.1	61311073	.	A	T	.	.	MAF_USDA=22.917
NC_035094.1	61311081	.	C	A	.	.	MAF_USDA=20.833
NC_035094.1	61311082	.	A	T	.	.	MAF_USDA=22.917
NC_035094.1	61311083	.	A	T	.	.	MAF_USDA=25.0
NC_035094.1	61311108	.	G	T	.	.	MAF_INRAE=31.013;MAF_USDA=31.765
NC_035094.1	61311110	.	G	T	.	.	MAF_INRAE=24.167;MAF_USDA=31.765
NC_035094.1	61311112	.	T	G	.	.	MAF_INRAE=24.167;MAF_USDA=31.765
NC_035094.1	61311234	.	C	A	.	.	MAF_USDA=6.25
NC_035094.1	61311265	.	T	G	.	.	MAF_USDA=6.557
NC_035094.1	61311286	.	G	T	.	.	MAF_INRAE=5.833;MAF_USDA=19.412
NC_035094.1	61311372	.	A	T	.	.	MAF_INRAE=47.368;MAF_USDA=40.588
NC_035094.1	61311391	.	A	C	.	.	MAF_USDA=2.459
NC_035094.1	61311407	.	G	T	.	.	MAF_INRAE=26.582;MAF_USDA=48.235
NC_035094.1	61311436	.	G	A	.	.	MAF_INRAE=37.975;MAF_USDA=18.824
NC_035094.1	61311467	.	G	T	.	.	MAF_INRAE=15.823;MAF_USDA=21.311
NC_035094.1	61311480	.	G	A	.	.	MAF_INRAE=17.089;MAF_USDA=31.25
NC_035094.1	61311514	.	T	G	.	.	MAF_USDA=1.639
NC_035094.1	61311540	.	T	G	.	.	MAF_USDA=3.279
NC_035094.1	61311568	.	C	T	.	.	MAF_INRAE=17.089;MAF_USDA=32.353
NC_035094.1	61311592	.	T	G	.	.	MAF_USDA=12.353
NC_035094.1	61311602	.	A	C	.	.	MAF_USDA=7.647
NC_035094.1	61311648	.	T	G	.	.	MAF_INRAE=48.734;MAF_USDA=16.471
NC_035094.1	61311679	.	A	T	.	.	MAF_INRAE=16.456;MAF_USDA=21.765
NC_035094.1	61311692	.	G	T	.	.	MAF_USDA=13.115
NC_035094.1	61311745	.	T	A	.	.	MAF_INRAE=9.167;MAF_USDA=1.667
NC_035094.1	61311782	.	G	T	.	.	MAF_USDA=6.25
NC_035094.1	61311791	.	C	A	.	.	MAF_INRAE=22.785;MAF_USDA=49.412
NC_035094.1	61311870	.	A	G	.	.	MAF_USDA=9.016
NC_035094.1	61311877	.	T	C	.	.	MAF_INRAE=31.013;MAF_USDA=43.529
NC_035094.1	61311883	.	T	A	.	.	MAF_USDA=6.25
NC_035094.1	61311900	.	G	A	.	.	MAF_USDA=2.459
NC_035094.1	61311905	.	G	T	.	.	MAF_USDA=5.738
NC_035094.1	61311953	.	C	A	.	.	MAF_INRAE=19.62;MAF_USDA=10.0
NC_035094.1	61312120	.	G	A	.	.	MAF_USDA=4.762
NC_035094.1	61312204	.	C	A	.	.	MAF_INRAE=39.873;MAF_USDA=20.588
NC_035094.1	61312257	.	C	A	.	.	MAF_INRAE=29.114;MAF_USDA=42.353
NC_035094.1	61312278	.	A	T	.	.	MAF_INRAE=34.81;MAF_USDA=30.588
NC_035094.1	61312295	.	T	G	.	.	MAF_USDA=1.639
NC_035094.1	61312296	.	A	T	.	.	MAF_INRAE=10.127;MAF_USDA=25.882
NC_035094.1	61312322	.	G	T	.	.	MAF_USDA=13.529
NC_035094.1	61312333	.	T	C	.	.	MAF_USDA=5.738
NC_035094.1	61312479	.	G	A	.	.	MAF_INRAE=10.759;MAF_USDA=22.951
NC_035094.1	61312491	.	G	T	.	.	MAF_USDA=4.118
NC_035094.1	61312512	.	C	T	.	.	MAF_INRAE=10.759;MAF_USDA=24.118
NC_035094.1	61312513	.	G	A	.	.	MAF_USDA=3.279
NC_035094.1	61312610	.	G	A	.	.	MAF_USDA=2.459
NC_035094.1	61312687	.	G	A	.	.	MAF_USDA=5.882
NC_035094.1	61312722	.	A	G	.	.	MAF_INRAE=34.81;MAF_USDA=42.941
NC_035094.1	61312729	.	G	A	.	.	MAF_USDA=1.176
NC_035094.1	61312733	.	G	A	.	.	MAF_INRAE=38.608;MAF_USDA=45.294
NC_035094.1	61312776	.	C	A	.	.	MAF_INRAE=39.873;MAF_USDA=21.765
NC_035094.1	61312841	.	T	A	.	.	MAF_INRAE=5.263;MAF_USDA=9.639
NC_035094.1	61312970	.	C	A	.	.	MAF_USDA=12.5
NC_035094.1	61313075	.	C	A	.	.	MAF_USDA=25.0
NC_035094.1	61313090	.	A	T	.	.	MAF_USDA=25.0
NC_035094.1	61313116	.	G	A	.	.	MAF_USDA=25.0
NC_035094.1	61313117	.	C	A	.	.	MAF_USDA=25.0
NC_035094.1	61313164	.	C	A	.	.	MAF_INRAE=3.333
NC_035094.1	61313875	.	C	A	.	.	MAF_USDA=1.639
NC_035094.1	61313903	.	T	C	.	.	MAF_INRAE=29.114;MAF_USDA=38.824
NC_035094.1	61313909	.	C	A	.	.	MAF_INRAE=25.316;MAF_USDA=29.412
NC_035094.1	61313919	.	C	A	.	.	MAF_INRAE=3.797
NC_035094.1	61313940	.	G	A	.	.	MAF_INRAE=11.667
NC_035094.1	61314002	.	G	T	.	.	MAF_INRAE=6.962;MAF_USDA=1.639
NC_035094.1	61314091	.	A	T	.	.	MAF_USDA=2.459
NC_035094.1	61314136	.	G	A	.	.	MAF_INRAE=3.797;MAF_USDA=19.048
NC_035094.1	61314154	.	C	T	.	.	MAF_USDA=1.667
NC_035094.1	61314196	.	C	G	.	.	MAF_INRAE=15.833;MAF_USDA=11.176
NC_035094.1	61314208	.	G	T	.	.	MAF_INRAE=3.797;MAF_USDA=28.235
NC_035094.1	61314227	.	A	G	.	.	MAF_INRAE=4.167
NC_035094.1	61314231	.	T	C	.	.	MAF_INRAE=50.0;MAF_USDA=25.294
NC_035094.1	61314376	.	G	T	.	.	MAF_INRAE=10.127;MAF_USDA=41.176
NC_035094.1	61314387	.	G	T	.	.	MAF_INRAE=7.5;MAF_USDA=14.706
NC_035094.1	61314448	.	A	G	.	.	MAF_INRAE=41.772
NC_035094.1	61314454	.	A	T	.	.	MAF_INRAE=12.5;MAF_USDA=10.588
NC_035094.1	61314500	.	C	T	.	.	MAF_INRAE=5.263;MAF_USDA=5.294
NC_035094.1	61314509	.	T	A	.	.	MAF_INRAE=10.526;MAF_USDA=40.0
NC_035094.1	61314518	.	T	C	.	.	MAF_USDA=4.167
NC_035094.1	61314526	.	A	T	.	.	MAF_USDA=4.167
NC_035094.1	61314584	.	C	T	.	.	MAF_INRAE=9.494;MAF_USDA=29.412
NC_035094.1	61314617	.	C	T	.	.	MAF_USDA=1.639
NC_035094.1	61314633	.	G	A	.	.	MAF_USDA=10.588
NC_035094.1	61314654	.	T	C	.	.	MAF_USDA=6.25
NC_035094.1	61314658	.	A	G	.	.	MAF_USDA=31.25
NC_035094.1	61314775	.	C	T	.	.	MAF_USDA=14.583
NC_035094.1	61314779	.	A	G	.	.	MAF_USDA=11.31
NC_035094.1	61314787	.	G	A	.	.	MAF_USDA=6.25
NC_035094.1	61314802	.	G	A	.	.	MAF_USDA=8.824
NC_035094.1	61314823	.	T	C	.	.	MAF_USDA=9.412
NC_035094.1	61314827	.	A	G	.	.	MAF_USDA=14.583
NC_035094.1	61314834	.	C	T	.	.	MAF_USDA=6.25
NC_035094.1	61314850	.	A	G	.	.	MAF_USDA=14.583
NC_035094.1	61314856	.	T	C	.	.	MAF_USDA=3.279
NC_035094.1	61314871	.	T	C	.	.	MAF_USDA=8.333
NC_035094.1	61314892	.	A	G	.	.	MAF_USDA=1.639
NC_035094.1	61314908	.	A	G	.	.	MAF_USDA=18.824
NC_035094.1	61314939	.	T	C	.	.	MAF_USDA=35.882
NC_035094.1	61314990	.	C	T	.	.	MAF_USDA=2.459
NC_035094.1	61315068	.	A	C	.	.	MAF_INRAE=10.833
NC_035094.1	61315089	.	A	C	.	.	MAF_USDA=1.639
NC_035094.1	61315112	.	G	T	.	.	MAF_INRAE=5.263;MAF_USDA=2.459
NC_035094.1	61315164	.	C	A	.	.	MAF_INRAE=12.5
NC_035094.1	61315203	.	C	T	.	.	MAF_INRAE=47.468;MAF_USDA=32.941
NC_035094.1	61315208	.	C	T	.	.	MAF_INRAE=5.263;MAF_USDA=3.279
NC_035094.1	61315212	.	T	A	.	.	MAF_USDA=2.459
NC_035094.1	61315266	.	C	G	.	.	MAF_INRAE=5.263;MAF_USDA=10.588
NC_035094.1	61315278	.	T	C	.	.	MAF_INRAE=5.263;MAF_USDA=10.588
NC_035094.1	61315298	.	G	A	.	.	MAF_INRAE=5.263;MAF_USDA=10.714
NC_035094.1	61315307	.	T	C	.	.	MAF_INRAE=5.063;MAF_USDA=11.31
NC_035094.1	61315312	.	G	A	.	.	MAF_INRAE=5.696;MAF_USDA=3.571
NC_035094.1	61315370	.	T	A	.	.	MAF_USDA=5.294
NC_035094.1	61315392	.	A	G	.	.	MAF_INRAE=46.203;MAF_USDA=34.118
NC_035094.1	61315399	.	C	T	.	.	MAF_INRAE=50.0;MAF_USDA=35.882
NC_035094.1	61315401	.	G	A	.	.	MAF_INRAE=49.167;MAF_USDA=12.941
NC_035094.1	61315405	.	T	C	.	.	MAF_INRAE=49.167;MAF_USDA=35.882
NC_035094.1	61315414	.	G	A	.	.	MAF_INRAE=5.263;MAF_USDA=10.0
NC_035094.1	61315462	.	A	C	.	.	MAF_INRAE=48.101;MAF_USDA=22.353
NC_035094.1	61315470	.	T	C	.	.	MAF_INRAE=46.835;MAF_USDA=37.059
NC_035094.1	61315475	.	A	T	.	.	MAF_INRAE=46.835;MAF_USDA=38.235
NC_035094.1	61315528	.	C	T	.	.	MAF_INRAE=5.263
NC_035094.1	61315541	.	C	T	.	.	MAF_INRAE=6.667;MAF_USDA=18.235
NC_035094.1	61315561	.	T	G	.	.	MAF_INRAE=49.167;MAF_USDA=48.235
NC_035094.1	61315599	.	T	G	.	.	MAF_USDA=2.459
NC_035094.1	61315639	.	C	G	.	.	MAF_USDA=1.639
NC_035094.1	61315656	.	C	T	.	.	MAF_INRAE=3.797;MAF_USDA=8.235
NC_035094.1	61315711	.	C	T	.	.	MAF_USDA=2.459
NC_035094.1	61315751	.	A	C	.	.	MAF_USDA=1.639
NC_035094.1	61315918	.	A	G	.	.	MAF_INRAE=5.263;MAF_USDA=2.5
NC_035094.1	61315924	.	A	T	.	.	MAF_INRAE=5.263;MAF_USDA=2.5
NC_035094.1	61315928	.	C	A	.	.	MAF_USDA=7.5
NC_035094.1	61316040	.	G	T	.	.	MAF_INRAE=5.063;MAF_USDA=11.765
NC_035094.1	61316071	.	C	T	.	.	MAF_INRAE=5.263
NC_035094.1	61316072	.	G	A	.	.	MAF_INRAE=3.797;MAF_USDA=9.412
NC_035094.1	61316103	.	C	G	.	.	MAF_INRAE=3.797;MAF_USDA=9.412
NC_035094.1	61316154	.	G	T	.	.	MAF_USDA=1.639
NC_035094.1	61316172	.	A	T	.	.	MAF_USDA=4.098
NC_035094.1	61316208	.	G	A	.	.	MAF_USDA=9.016
NC_035094.1	61316220	.	C	T	.	.	MAF_USDA=4.098
NC_035094.1	61316221	.	G	A	.	.	MAF_INRAE=3.797;MAF_USDA=9.412
NC_035094.1	61316296	.	T	C	.	.	MAF_USDA=4.167
NC_035094.1	61316334	.	T	A	.	.	MAF_INRAE=13.333;MAF_USDA=8.235
NC_035094.1	61316352	.	A	C	.	.	MAF_USDA=4.167
NC_035094.1	61316405	.	A	C	.	.	MAF_USDA=7.647
NC_035094.1	61316552	.	C	A	.	.	MAF_INRAE=10.526;MAF_USDA=8.235
NC_035094.1	61316669	.	G	A	.	.	MAF_USDA=4.167
NC_035094.1	61316677	.	G	A	.	.	MAF_INRAE=6.667;MAF_USDA=18.824
NC_035094.1	61316699	.	G	C	.	.	MAF_INRAE=5.063;MAF_USDA=18.75
NC_035094.1	61316808	.	G	A	.	.	MAF_INRAE=47.468;MAF_USDA=33.529
NC_035094.1	61316901	.	G	T	.	.	MAF_USDA=4.098
NC_035094.1	61316906	.	A	G	.	.	MAF_USDA=4.098
NC_035094.1	61317011	.	T	G	.	.	MAF_INRAE=12.5
NC_035094.1	61317102	.	A	T	.	.	MAF_USDA=10.588
NC_035094.1	61317146	.	T	G	.	.	MAF_INRAE=11.392;MAF_USDA=14.118
NC_035094.1	61317160	.	T	A	.	.	MAF_INRAE=6.667;MAF_USDA=18.235
NC_035094.1	61317200	.	C	T	.	.	MAF_INRAE=48.734;MAF_USDA=16.471
NC_035094.1	61317216	.	A	G	.	.	MAF_INRAE=3.797;MAF_USDA=8.235
NC_035094.1	61317398	.	C	A	.	.	MAF_USDA=4.167
NC_035094.1	61317440	.	G	A	.	.	MAF_USDA=6.557
NC_035094.1	61317441	.	G	C	.	.	MAF_USDA=9.016
NC_035094.1	61317477	.	C	T	.	.	MAF_USDA=4.918
NC_035094.1	61317479	.	A	T	.	.	MAF_INRAE=5.263;MAF_USDA=3.529
NC_035094.1	61317493	.	G	A	.	.	MAF_USDA=4.098
NC_035094.1	61317509	.	G	T	.	.	MAF_INRAE=3.797;MAF_USDA=8.824
NC_035094.1	61317524	.	T	A	.	.	MAF_USDA=6.557
NC_035094.1	61317526	.	A	C	.	.	MAF_INRAE=1.667;MAF_USDA=15.882
NC_035094.1	61317616	.	G	A	.	.	MAF_INRAE=3.797;MAF_USDA=9.412
NC_035094.1	61317706	.	G	A	.	.	MAF_INRAE=3.797;MAF_USDA=9.412
NC_035094.1	61317771	.	G	A	.	.	MAF_USDA=1.639
NC_035094.1	61317785	.	T	C	.	.	MAF_INRAE=10.526;MAF_USDA=8.824
NC_035094.1	61317788	.	C	T	.	.	MAF_INRAE=48.734;MAF_USDA=23.529
NC_035094.1	61317855	.	T	C	.	.	MAF_INRAE=6.962
NC_035094.1	61317923	.	C	T	.	.	MAF_INRAE=21.519;MAF_USDA=13.529
NC_035094.1	61317932	.	G	A	.	.	MAF_INRAE=5.263;MAF_USDA=8.235
NC_035094.1	61317939	.	A	G	.	.	MAF_INRAE=48.734;MAF_USDA=24.706
NC_035094.1	61317973	.	A	C	.	.	MAF_INRAE=5.263;MAF_USDA=2.459
NC_035094.1	61317979	.	A	G	.	.	MAF_INRAE=48.734;MAF_USDA=15.882
NC_035094.1	61317983	.	A	G	.	.	MAF_INRAE=5.263;MAF_USDA=2.5
NC_035094.1	61317986	.	C	G	.	.	MAF_USDA=1.667
NC_035094.1	61318039	.	T	G	.	.	MAF_INRAE=6.667;MAF_USDA=19.048
NC_035094.1	61318070	.	T	C	.	.	MAF_USDA=5.833
NC_035094.1	61318073	.	C	T	.	.	MAF_INRAE=45.57;MAF_USDA=44.706
NC_035094.1	61318099	.	C	T	.	.	MAF_INRAE=3.797;MAF_USDA=8.824
NC_035094.1	61318104	.	G	T	.	.	MAF_INRAE=12.5
NC_035094.1	61318170	.	A	G	.	.	MAF_INRAE=3.797
NC_035094.1	61318304	.	A	T	.	.	MAF_USDA=2.459
NC_035094.1	61318516	.	G	A	.	.	MAF_INRAE=3.797;MAF_USDA=9.412
NC_035094.1	61318527	.	G	A	.	.	MAF_USDA=8.824
NC_035094.1	61318534	.	A	T	.	.	MAF_USDA=4.098
NC_035094.1	61318551	.	C	T	.	.	MAF_INRAE=5.263;MAF_USDA=10.0
NC_035094.1	61318589	.	A	T	.	.	MAF_INRAE=5.263;MAF_USDA=2.459
NC_035094.1	61318606	.	G	A	.	.	MAF_INRAE=5.263;MAF_USDA=10.0
NC_035094.1	61318737	.	C	T	.	.	MAF_INRAE=34.177;MAF_USDA=11.765
NC_035094.1	61318748	.	T	G	.	.	MAF_INRAE=17.722;MAF_USDA=12.941
NC_035094.1	61318845	.	G	T	.	.	MAF_USDA=11.176
NC_035094.1	61318853	.	G	T	.	.	MAF_INRAE=3.797
NC_035094.1	61318894	.	G	C	.	.	MAF_INRAE=47.368
NC_035094.1	61318911	.	A	C	.	.	MAF_INRAE=5.0;MAF_USDA=4.918
NC_035094.1	61318913	.	T	A	.	.	MAF_INRAE=5.063;MAF_USDA=15.882
NC_035094.1	61318932	.	T	C	.	.	MAF_USDA=7.059
NC_035094.1	61318953	.	A	T	.	.	MAF_USDA=5.882
NC_035094.1	61318987	.	C	T	.	.	MAF_INRAE=48.101;MAF_USDA=27.059
NC_035094.1	61319020	.	A	G	.	.	MAF_INRAE=5.263;MAF_USDA=8.235
NC_035094.1	61319052	.	T	C	.	.	MAF_USDA=2.459
NC_035094.1	61319074	.	C	A	.	.	MAF_USDA=1.639
NC_035094.1	61319092	.	A	G	.	.	MAF_INRAE=45.57;MAF_USDA=45.294
NC_035094.1	61319131	.	C	T	.	.	MAF_INRAE=21.519;MAF_USDA=14.706
NC_035094.1	61319144	.	A	C	.	.	MAF_INRAE=50.0;MAF_USDA=33.529
NC_035094.1	61319425	.	C	A	.	.	MAF_INRAE=16.456;MAF_USDA=8.824
NC_035094.1	61319616	.	C	G	.	.	MAF_USDA=2.459
NC_035094.1	61319638	.	C	T	.	.	MAF_USDA=2.941
NC_035094.1	61319668	.	A	C	.	.	MAF_INRAE=7.5;MAF_USDA=20.588
NC_035094.1	61319729	.	T	A	.	.	MAF_USDA=5.738
NC_035094.1	61319826	.	G	A	.	.	MAF_INRAE=10.759;MAF_USDA=4.167
NC_035094.1	61319832	.	C	T	.	.	MAF_USDA=1.639
NC_035094.1	61319871	.	A	G	.	.	MAF_USDA=4.098
NC_035094.1	61319951	.	C	T	.	.	MAF_USDA=3.279
NC_035094.1	61319959	.	G	A	.	.	MAF_INRAE=5.263;MAF_USDA=2.459
NC_035094.1	61319977	.	G	A	.	.	MAF_INRAE=5.263;MAF_USDA=2.459
NC_035094.1	61319984	.	G	A	.	.	MAF_INRAE=47.468;MAF_USDA=21.765
NC_035094.1	61320067	.	C	T	.	.	MAF_USDA=4.167
NC_035094.1	61320083	.	A	G	.	.	MAF_INRAE=5.263;MAF_USDA=2.459
NC_035094.1	61320116	.	C	T	.	.	MAF_USDA=1.639
NC_035094.1	61320137	.	C	T	.	.	MAF_INRAE=5.263;MAF_USDA=2.459
NC_035094.1	61320173	.	G	A	.	.	MAF_USDA=1.639
NC_035094.1	61320195	.	C	T	.	.	MAF_INRAE=22.152;MAF_USDA=20.0
NC_035094.1	61320249	.	C	A	.	.	MAF_INRAE=20.886;MAF_USDA=18.824
NC_035094.1	61320299	.	T	A	.	.	MAF_USDA=1.639
NC_035094.1	61320348	.	C	T	.	.	MAF_INRAE=48.734;MAF_USDA=23.529
NC_035094.1	61320415	.	T	C	.	.	MAF_INRAE=3.333
NC_035094.1	61320429	.	G	C	.	.	MAF_USDA=8.235
NC_035094.1	61320469	.	T	C	.	.	MAF_USDA=15.294
NC_035094.1	61320477	.	G	C	.	.	MAF_USDA=7.059
NC_035094.1	61320492	.	C	T	.	.	MAF_USDA=18.75
NC_035094.1	61320493	.	C	T	.	.	MAF_USDA=16.463
NC_035094.1	61320540	.	T	C	.	.	MAF_USDA=2.459
NC_035094.1	61320552	.	C	T	.	.	MAF_USDA=6.25
NC_035094.1	61320582	.	G	C	.	.	MAF_USDA=11.176
NC_035094.1	61320617	.	G	A	.	.	MAF_INRAE=6.329
NC_035094.1	61320620	.	G	A	.	.	MAF_INRAE=21.519;MAF_USDA=18.824
NC_035094.1	61320700	.	C	A	.	.	MAF_USDA=3.279
NC_035094.1	61320703	.	C	T	.	.	MAF_INRAE=20.253;MAF_USDA=18.824
NC_035094.1	61320706	.	A	T	.	.	MAF_USDA=2.459
NC_035094.1	61320733	.	A	T	.	.	MAF_INRAE=48.734;MAF_USDA=26.471
NC_035094.1	61320771	.	C	T	.	.	MAF_USDA=12.941
NC_035094.1	61320828	.	G	A	.	.	MAF_USDA=1.639
NC_035094.1	61320888	.	G	T	.	.	MAF_USDA=1.639
NC_035094.1	61320893	.	C	A	.	.	MAF_USDA=22.353
NC_035094.1	61324197	.	A	G	.	.	MAF_USDA=35.417
NC_035094.1	61324201	.	A	G	.	.	MAF_USDA=45.833
NC_035094.1	61324308	.	A	T	.	.	MAF_USDA=1.639
NC_035094.1	61324312	.	G	A	.	.	MAF_INRAE=21.053;MAF_USDA=8.824
NC_035094.1	61324314	.	T	G	.	.	MAF_INRAE=5.263;MAF_USDA=10.0
NC_035094.1	61324345	.	C	A	.	.	MAF_USDA=9.016
NC_035094.1	61324368	.	T	C	.	.	MAF_INRAE=15.789;MAF_USDA=31.176
NC_035094.1	61324375	.	T	G	.	.	MAF_INRAE=5.263;MAF_USDA=7.647
NC_035094.1	61324383	.	T	A	.	.	MAF_USDA=1.639
NC_035094.1	61324392	.	A	T	.	.	MAF_USDA=3.279
NC_035094.1	61324457	.	T	A	.	.	MAF_USDA=2.941
NC_035094.1	61324537	.	G	A	.	.	MAF_USDA=1.639
NC_035094.1	61324547	.	T	C	.	.	MAF_INRAE=3.797;MAF_USDA=7.059
NC_035094.1	61324569	.	G	C	.	.	MAF_INRAE=5.696;MAF_USDA=25.0
NC_035094.1	61324622	.	A	G	.	.	MAF_USDA=3.279
NC_035094.1	61324635	.	C	A	.	.	MAF_USDA=2.941
NC_035094.1	61324636	.	G	A	.	.	MAF_INRAE=3.797;MAF_USDA=7.647
NC_035094.1	61324681	.	C	T	.	.	MAF_USDA=4.167
NC_035094.1	61324699	.	C	T	.	.	MAF_INRAE=10.127;MAF_USDA=4.706
NC_035094.1	61324769	.	G	T	.	.	MAF_USDA=4.098
NC_035094.1	61324770	.	A	T	.	.	MAF_INRAE=9.167;MAF_USDA=13.529
NC_035094.1	61324814	.	T	C	.	.	MAF_INRAE=9.494;MAF_USDA=39.412
NC_035094.1	61324826	.	G	A	.	.	MAF_USDA=5.294
NC_035094.1	61324832	.	C	T	.	.	MAF_INRAE=33.544;MAF_USDA=27.647
NC_035094.1	61324843	.	G	T	.	.	MAF_USDA=3.279
NC_035094.1	61325027	.	G	A	.	.	MAF_INRAE=3.797;MAF_USDA=7.647
NC_035094.1	61325044	.	C	T	.	.	MAF_USDA=3.279
NC_035094.1	61325145	.	G	A	.	.	MAF_INRAE=29.747;MAF_USDA=46.386
NC_035094.1	61325146	.	G	C	.	.	MAF_INRAE=49.167;MAF_USDA=17.47
NC_035094.1	61325178	.	C	A	.	.	MAF_USDA=10.241
NC_035094.1	61325179	.	A	C	.	.	MAF_USDA=10.241
NC_035094.1	61325211	.	C	T	.	.	MAF_INRAE=5.263;MAF_USDA=9.036
NC_035094.1	61325214	.	T	A	.	.	MAF_USDA=3.39
NC_035094.1	61325298	.	T	C	.	.	MAF_USDA=10.588
NC_035094.1	61325340	.	G	C	.	.	MAF_USDA=4.918
NC_035094.1	61325365	.	C	T	.	.	MAF_INRAE=5.263
NC_035094.1	61325412	.	A	C	.	.	MAF_INRAE=9.494;MAF_USDA=38.824
NC_035094.1	61325437	.	C	T	.	.	MAF_INRAE=8.333;MAF_USDA=8.824
NC_035094.1	61325519	.	C	A	.	.	MAF_INRAE=48.101;MAF_USDA=15.882
NC_035094.1	61325554	.	A	G	.	.	MAF_INRAE=4.43;MAF_USDA=7.059
NC_035094.1	61325562	.	A	G	.	.	MAF_INRAE=15.789;MAF_USDA=31.765
NC_035094.1	61325589	.	A	T	.	.	MAF_USDA=6.78
NC_035094.1	61325617	.	C	T	.	.	MAF_USDA=10.417
NC_035094.1	61325710	.	A	G	.	.	MAF_INRAE=3.797;MAF_USDA=12.5
NC_035094.1	61325734	.	T	C	.	.	MAF_INRAE=17.722;MAF_USDA=11.31
NC_035094.1	61325742	.	G	T	.	.	MAF_USDA=3.333
NC_035094.1	61325750	.	G	A	.	.	MAF_USDA=5.0
NC_035094.1	61325844	.	G	A	.	.	MAF_USDA=4.098
NC_035094.1	61325914	.	T	G	.	.	MAF_USDA=12.5
NC_035094.1	61325918	.	T	C	.	.	MAF_USDA=2.941
NC_035094.1	61325984	.	C	G	.	.	MAF_INRAE=48.101;MAF_USDA=15.294
NC_035094.1	61326092	.	C	T	.	.	MAF_USDA=3.333
NC_035094.1	61326098	.	A	G	.	.	MAF_INRAE=5.696;MAF_USDA=32.143
NC_035094.1	61326197	.	G	T	.	.	MAF_USDA=5.294
NC_035094.1	61326199	.	A	T	.	.	MAF_INRAE=8.333
NC_035094.1	61326232	.	C	G	.	.	MAF_INRAE=5.696;MAF_USDA=25.0
NC_035094.1	61326251	.	C	T	.	.	MAF_INRAE=1.667
NC_035094.1	61326268	.	G	T	.	.	MAF_USDA=4.098
NC_035094.1	61326288	.	A	C	.	.	MAF_INRAE=5.696;MAF_USDA=31.765
NC_035094.1	61326298	.	G	A	.	.	MAF_USDA=7.377
NC_035094.1	61326337	.	G	A	.	.	MAF_INRAE=17.089;MAF_USDA=4.762
NC_035094.1	61326359	.	T	G	.	.	MAF_INRAE=5.696;MAF_USDA=32.353
NC_035094.1	61326372	.	A	T	.	.	MAF_USDA=2.459
NC_035094.1	61326395	.	G	A	.	.	MAF_USDA=11.475
NC_035094.1	61326415	.	T	C	.	.	MAF_USDA=25.0
NC_035094.1	61326469	.	T	C	.	.	MAF_INRAE=5.696;MAF_USDA=27.059
NC_035094.1	61326478	.	C	T	.	.	MAF_INRAE=5.263;MAF_USDA=2.459
NC_035094.1	61326497	.	G	T	.	.	MAF_INRAE=48.734;MAF_USDA=15.882
NC_035094.1	61326591	.	A	C	.	.	MAF_INRAE=2.532;MAF_USDA=4.762
NC_035094.1	61326597	.	G	A	.	.	MAF_INRAE=17.722;MAF_USDA=10.714
NC_035094.1	61326603	.	G	T	.	.	MAF_INRAE=10.759;MAF_USDA=16.071
NC_035094.1	61326615	.	G	A	.	.	MAF_USDA=1.667
NC_035094.1	61326633	.	T	C	.	.	MAF_INRAE=5.696;MAF_USDA=32.353
NC_035094.1	61326634	.	T	C	.	.	MAF_INRAE=2.5;MAF_USDA=32.353
NC_035094.1	61326670	.	C	T	.	.	MAF_INRAE=16.456;MAF_USDA=35.294
NC_035094.1	61326718	.	A	G	.	.	MAF_USDA=3.279
NC_035094.1	61326765	.	T	A	.	.	MAF_USDA=1.639
NC_035094.1	61326850	.	G	C	.	.	MAF_USDA=17.213
NC_035094.1	61326927	.	A	G,*	.	.	MAF_INRAE=5.263;MAF_USDA=3.279
NC_035094.1	61326928	.	T	C	.	.	MAF_INRAE=32.5;MAF_USDA=36.471
NC_035094.1	61326929	.	G	T	.	.	MAF_USDA=12.353
NC_035094.1	61327010	.	A	G	.	.	MAF_INRAE=5.263;MAF_USDA=21.765
NC_035094.1	61327026	.	G	T	.	.	MAF_USDA=5.882
NC_035094.1	61327062	.	C	T	.	.	MAF_INRAE=3.797;MAF_USDA=4.118
NC_035094.1	61327111	.	T	A	.	.	MAF_USDA=3.279
NC_035094.1	61327130	.	A	G	.	.	MAF_INRAE=6.329
NC_035094.1	61327183	.	T	C	.	.	MAF_INRAE=3.333
NC_035094.1	61327184	.	G	A	.	.	MAF_USDA=3.279
NC_035094.1	61327211	.	T	C	.	.	MAF_USDA=1.639
NC_035094.1	61327222	.	C	A	.	.	MAF_INRAE=16.456;MAF_USDA=8.235
NC_035094.1	61327256	.	A	C	.	.	MAF_USDA=5.294
NC_035094.1	61327270	.	T	A	.	.	MAF_INRAE=1.667;MAF_USDA=2.459
NC_035094.1	61327308	.	C	A	.	.	MAF_USDA=4.098
NC_035094.1	61327314	.	C	T	.	.	MAF_USDA=6.557
NC_035094.1	61327325	.	T	C	.	.	MAF_INRAE=5.263;MAF_USDA=2.941
NC_035094.1	61327356	.	T	C	.	.	MAF_USDA=41.765
NC_035094.1	61327389	.	G	A	.	.	MAF_USDA=2.459
NC_035094.1	61327422	.	T	G	.	.	MAF_USDA=3.279
NC_035094.1	61327435	.	T	C	.	.	MAF_INRAE=31.646;MAF_USDA=48.824
NC_035094.1	61327436	.	T	G	.	.	MAF_INRAE=28.333;MAF_USDA=48.235
NC_035094.1	61327448	.	A	G	.	.	MAF_USDA=1.639
NC_035094.1	61327455	.	C	T	.	.	MAF_USDA=7.377
NC_035094.1	61327532	.	A	G	.	.	MAF_USDA=1.639
NC_035094.1	61327533	.	C	A	.	.	MAF_INRAE=15.833;MAF_USDA=8.235
NC_035094.1	61327590	.	AC	AT	.	.	MAF_USDA=10.417
NC_035094.1	61327637	.	G	A	.	.	MAF_INRAE=18.333
NC_035094.1	61329414	.	T	G	.	.	MAF_USDA=9.016
NC_035094.1	61329519	.	A	T	.	.	MAF_INRAE=48.734;MAF_USDA=20.0
NC_035094.1	61329533	.	C	A	.	.	MAF_INRAE=5.263;MAF_USDA=5.738
NC_035094.1	61329633	.	G	T	.	.	MAF_INRAE=47.368;MAF_USDA=15.294
NC_035094.1	61329670	.	G	T	.	.	MAF_USDA=33.333
NC_035094.1	61329676	.	C	A	.	.	MAF_USDA=10.417
NC_035094.1	61329747	.	G	A	.	.	MAF_USDA=4.167
NC_035094.1	61329800	.	G	A	.	.	MAF_USDA=6.25
NC_035094.1	61329829	.	T	C	.	.	MAF_USDA=4.167
NC_035094.1	61330163	.	G	A	.	.	MAF_INRAE=2.632
NC_035094.1	61330237	.	T	A	.	.	MAF_USDA=1.639
NC_035094.1	61330296	.	T	A	.	.	MAF_INRAE=13.291;MAF_USDA=41.667
NC_035094.1	61330303	.	C	A	.	.	MAF_INRAE=13.291;MAF_USDA=45.833
NC_035094.1	61330349	.	A	C	.	.	MAF_INRAE=5.263;MAF_USDA=5.738
NC_035094.1	61330563	.	A	T	.	.	MAF_INRAE=34.177;MAF_USDA=11.765
NC_035094.1	61330585	.	G	T	.	.	MAF_INRAE=5.263;MAF_USDA=3.279
NC_035094.1	61330588	.	G	T	.	.	MAF_USDA=2.941
NC_035094.1	61330591	.	C	T	.	.	MAF_INRAE=1.667
NC_035094.1	61330646	.	A	T	.	.	MAF_INRAE=10.526;MAF_USDA=8.824
NC_035094.1	61330656	.	G	A	.	.	MAF_INRAE=34.177;MAF_USDA=11.765
NC_035094.1	61330665	.	G	A	.	.	MAF_INRAE=10.526;MAF_USDA=9.412
NC_035094.1	61330686	.	G	T	.	.	MAF_INRAE=3.797;MAF_USDA=4.118
NC_035094.1	61330729	.	C	T	.	.	MAF_USDA=3.279
NC_035094.1	61330762	.	A	T	.	.	MAF_INRAE=10.526;MAF_USDA=8.824
NC_035094.1	61330815	.	T	A	.	.	MAF_INRAE=6.667;MAF_USDA=12.5
NC_035094.1	61330849	.	G	A	.	.	MAF_USDA=4.098
NC_035094.1	61330873	.	C	T	.	.	MAF_USDA=10.0
NC_035094.1	61330927	.	T	A	.	.	MAF_USDA=2.459
NC_035094.1	61330929	.	G	A	.	.	MAF_USDA=1.639
NC_035094.1	61330965	.	T	A	.	.	MAF_INRAE=6.962;MAF_USDA=8.824
NC_035094.1	61330972	.	C	T	.	.	MAF_USDA=6.25
NC_035094.1	61330975	.	T	C	.	.	MAF_INRAE=6.667;MAF_USDA=12.5
NC_035094.1	61331028	.	T	G	.	.	MAF_USDA=4.167
NC_035094.1	61331108	.	C	A	.	.	MAF_USDA=6.25
NC_035094.1	61331245	.	T	G	.	.	MAF_INRAE=10.526;MAF_USDA=8.824
NC_035094.1	61331267	.	T	C	.	.	MAF_USDA=4.918
NC_035094.1	61331335	.	G	A	.	.	MAF_USDA=2.459
NC_035094.1	61331364	.	T	G	.	.	MAF_USDA=1.639
NC_035094.1	61331472	.	T	C	.	.	MAF_INRAE=3.333;MAF_USDA=10.417
NC_035094.1	61331478	.	G	T	.	.	MAF_INRAE=3.333;MAF_USDA=10.417
NC_035094.1	61331557	.	T	C	.	.	MAF_USDA=1.639
NC_035094.1	61331649	.	G	A	.	.	MAF_INRAE=5.263;MAF_USDA=2.459
NC_035094.1	61331675	.	A	G	.	.	MAF_INRAE=48.734;MAF_USDA=15.882
NC_035094.1	61331728	.	A	C	.	.	MAF_USDA=5.738
NC_035094.1	61331735	.	C	A	.	.	MAF_INRAE=17.089;MAF_USDA=11.176
NC_035094.1	61331779	.	G	T	.	.	MAF_USDA=25.0
NC_035094.1	61331780	.	G	C	.	.	MAF_USDA=25.0
NC_035094.1	61331781	.	A	C	.	.	MAF_USDA=25.0
NC_035094.1	61331855	.	C	A	.	.	MAF_INRAE=13.924;MAF_USDA=36.471
NC_035094.1	61331884	.	G	A	.	.	MAF_USDA=2.459
NC_035094.1	61331888	.	G	A	.	.	MAF_INRAE=9.494;MAF_USDA=12.295
NC_035094.1	61331912	.	C	T	.	.	MAF_INRAE=5.263;MAF_USDA=8.197
NC_035094.1	61332034	.	C	G	.	.	MAF_USDA=1.639
NC_035094.1	61332039	.	C	A	.	.	MAF_USDA=4.706
NC_035094.1	61332044	.	C	T	.	.	MAF_USDA=3.279
NC_035094.1	61332045	.	C	G	.	.	MAF_INRAE=15.823;MAF_USDA=43.529
NC_035094.1	61332049	.	A	G	.	.	MAF_INRAE=16.667;MAF_USDA=41.176
NC_035094.1	61332072	.	G	T	.	.	MAF_USDA=2.459
NC_035094.1	61332074	.	G	T	.	.	MAF_INRAE=5.263;MAF_USDA=2.459
NC_035094.1	61332077	.	T	C	.	.	MAF_USDA=10.0
NC_035094.1	61332083	.	C	T	.	.	MAF_USDA=4.098
NC_035094.1	61332085	.	A	T	.	.	MAF_INRAE=2.5;MAF_USDA=2.083
NC_035094.1	61332099	.	T	G	.	.	MAF_USDA=6.557
NC_035094.1	61332120	.	A	C	.	.	MAF_USDA=2.941
NC_035094.1	61332136	.	T	A	.	.	MAF_INRAE=10.526;MAF_USDA=35.417
NC_035094.1	61332150	.	G	T	.	.	MAF_INRAE=10.526;MAF_USDA=9.412
NC_035094.1	61332154	.	T	C	.	.	MAF_USDA=9.016
NC_035094.1	61332181	.	C	T	.	.	MAF_INRAE=4.167;MAF_USDA=1.639
NC_035094.1	61332182	.	G	T	.	.	MAF_INRAE=31.579
NC_035094.1	61332197	.	G	A	.	.	MAF_USDA=7.377
NC_035094.1	61332261	.	G	A	.	.	MAF_USDA=1.639
NC_035094.1	61332347	.	A	T	.	.	MAF_USDA=1.639
NC_035094.1	61332348	.	T	G	.	.	MAF_USDA=9.412
NC_035094.1	61332424	.	T	G	.	.	MAF_INRAE=5.263
NC_035094.1	61332425	.	C	A	.	.	MAF_USDA=6.557
NC_035094.1	61332525	.	A	G	.	.	MAF_INRAE=14.167;MAF_USDA=11.176
NC_035094.1	61332545	.	G	C	.	.	MAF_INRAE=14.167;MAF_USDA=11.176
NC_035094.1	61332550	.	C	T	.	.	MAF_INRAE=5.263;MAF_USDA=2.459
NC_035094.1	61332605	.	C	T	.	.	MAF_INRAE=5.263
NC_035094.1	61332608	.	A	C	.	.	MAF_INRAE=48.734;MAF_USDA=22.917
NC_035094.1	61332622	.	G	A	.	.	MAF_INRAE=27.215;MAF_USDA=24.118
NC_035094.1	61332630	.	A	G	.	.	MAF_INRAE=9.167;MAF_USDA=7.647
NC_035094.1	61332633	.	G	C	.	.	MAF_INRAE=16.456;MAF_USDA=4.706
NC_035094.1	61332635	.	G	C	.	.	MAF_USDA=1.639
NC_035094.1	61332644	.	C	T	.	.	MAF_INRAE=16.456;MAF_USDA=4.706
NC_035094.1	61332665	.	A	C	.	.	MAF_USDA=5.294
NC_035094.1	61332819	.	T	G	.	.	MAF_INRAE=48.734;MAF_USDA=17.059
NC_035094.1	61332850	.	T	G	.	.	MAF_INRAE=41.772;MAF_USDA=18.235
NC_035094.1	61332865	.	A	C	.	.	MAF_INRAE=44.304;MAF_USDA=25.882
NC_035094.1	61332889	.	C	A	.	.	MAF_INRAE=1.667;MAF_USDA=6.557
NC_035094.1	61332893	.	A	G	.	.	MAF_INRAE=8.861;MAF_USDA=20.588
NC_035094.1	61332935	.	T	A	.	.	MAF_INRAE=5.263;MAF_USDA=8.235
NC_035094.1	61332937	.	A	T	.	.	MAF_USDA=2.941
NC_035094.1	61332944	.	T	C	.	.	MAF_INRAE=10.526;MAF_USDA=9.412
NC_035094.1	61332970	.	G	T	.	.	MAF_INRAE=5.696;MAF_USDA=22.941
NC_035094.1	61332977	.	C	A	.	.	MAF_USDA=5.738
NC_035094.1	61333008	.	A	C	.	.	MAF_USDA=9.016
NC_035094.1	61333023	.	T	C	.	.	MAF_INRAE=5.263;MAF_USDA=2.459
NC_035094.1	61333047	.	A	C	.	.	MAF_USDA=2.941
NC_035094.1	61333114	.	T	G	.	.	MAF_USDA=2.459
NC_035094.1	61333237	.	C	A	.	.	MAF_USDA=4.918
NC_035094.1	61333253	.	T	C	.	.	MAF_INRAE=13.291;MAF_USDA=18.235
NC_035094.1	61333259	.	G	A	.	.	MAF_USDA=6.471
NC_035094.1	61333264	.	C	T	.	.	MAF_USDA=6.471
NC_035094.1	61333287	.	T	C	.	.	MAF_USDA=2.459
NC_035094.1	61333339	.	C	T	.	.	MAF_USDA=8.235
NC_035094.1	61333409	.	G	A	.	.	MAF_INRAE=15.833;MAF_USDA=12.941
NC_035094.1	61333419	.	G	A	.	.	MAF_INRAE=28.333;MAF_USDA=25.882
NC_035094.1	61333436	.	T	G	.	.	MAF_USDA=2.941
NC_035094.1	61333443	.	C	T	.	.	MAF_USDA=4.918
NC_035094.1	61333482	.	C	A	.	.	MAF_INRAE=7.595;MAF_USDA=20.0
NC_035094.1	61333486	.	C	T	.	.	MAF_USDA=1.639
NC_035094.1	61333500	.	G	C	.	.	MAF_INRAE=15.833
NC_035094.1	61333514	.	G	C	.	.	MAF_USDA=8.333
NC_035094.1	61333519	.	C	T	.	.	MAF_INRAE=15.833;MAF_USDA=10.417
NC_035094.1	61333558	.	A	T	.	.	MAF_USDA=8.235
NC_035094.1	61333588	.	G	A	.	.	MAF_INRAE=18.354;MAF_USDA=22.353
NC_035094.1	61333683	.	C	T	.	.	MAF_USDA=2.459
NC_035094.1	61333697	.	T	G	.	.	MAF_INRAE=11.667;MAF_USDA=8.824
NC_035094.1	61333734	.	C	T	.	.	MAF_INRAE=47.368;MAF_USDA=17.059
NC_035094.1	61333739	.	C	T	.	.	MAF_INRAE=12.5;MAF_USDA=9.412
NC_035094.1	61333740	.	G	A	.	.	MAF_USDA=2.459
NC_035094.1	61333741	.	T	C	.	.	MAF_USDA=6.25
NC_035094.1	61333744	.	C	T	.	.	MAF_INRAE=31.646;MAF_USDA=30.588
NC_035094.1	61333747	.	C	T	.	.	MAF_INRAE=5.263;MAF_USDA=12.941
NC_035094.1	61333758	.	G	A	.	.	MAF_USDA=2.083
NC_035094.1	61333771	.	C	A	.	.	MAF_USDA=2.459
NC_035094.1	61333776	.	C	A	.	.	MAF_INRAE=12.5;MAF_USDA=8.824
NC_035094.1	61333824	.	G	A	.	.	MAF_USDA=1.639
NC_035094.1	61333888	.	A	G	.	.	MAF_INRAE=12.5;MAF_USDA=8.824
NC_035094.1	61333913	.	C	A	.	.	MAF_INRAE=6.329;MAF_USDA=10.0
NC_035094.1	61333914	.	A	T	.	.	MAF_INRAE=12.5;MAF_USDA=8.824
NC_035094.1	61333919	.	A	C	.	.	MAF_USDA=9.016
NC_035094.1	61333930	.	A	C	.	.	MAF_USDA=2.941
NC_035094.1	61334038	.	A	T	.	.	MAF_INRAE=48.734;MAF_USDA=17.647
NC_035094.1	61334046	.	T	G	.	.	MAF_INRAE=48.734;MAF_USDA=17.647
NC_035094.1	61334050	.	A	G	.	.	MAF_USDA=13.934
NC_035094.1	61334142	.	G	C	.	.	MAF_INRAE=19.62;MAF_USDA=27.381
NC_035094.1	61334167	.	T	G	.	.	MAF_INRAE=34.81;MAF_USDA=36.31
NC_035094.1	61334208	.	G	A	.	.	MAF_INRAE=15.19;MAF_USDA=31.548
NC_035094.1	61334229	.	C	T	.	.	MAF_USDA=3.279
NC_035094.1	61334311	.	C	T	.	.	MAF_INRAE=17.089;MAF_USDA=8.235
NC_035094.1	61334320	.	T	C	.	.	MAF_INRAE=34.177;MAF_USDA=37.059
NC_035094.1	61334350	.	G	T	.	.	MAF_INRAE=12.5;MAF_USDA=8.824
NC_035094.1	61334388	.	A	T	.	.	MAF_INRAE=26.582;MAF_USDA=36.747
NC_035094.1	61334390	.	C	T	.	.	MAF_USDA=1.695
NC_035094.1	61334411	.	C	A	.	.	MAF_INRAE=47.368;MAF_USDA=12.5
NC_035094.1	61334495	.	T	C	.	.	MAF_USDA=8.929
NC_035094.1	61334512	.	C	T	.	.	MAF_USDA=9.524
NC_035094.1	61334521	.	T	A	.	.	MAF_USDA=12.5
NC_035094.1	61334524	.	A	T	.	.	MAF_USDA=12.5
NC_035094.1	61334566	.	C	T	.	.	MAF_USDA=40.0
NC_035094.1	61334573	.	C	G	.	.	MAF_INRAE=5.263
NC_035094.1	61334598	.	G	A	.	.	MAF_USDA=23.529
NC_035094.1	61334610	.	G	A	.	.	MAF_USDA=8.824
NC_035094.1	61334633	.	T	A	.	.	MAF_USDA=4.918
NC_035094.1	61334636	.	T	C	.	.	MAF_USDA=3.279
NC_035094.1	61334652	.	C	T	.	.	MAF_USDA=3.279
NC_035094.1	61334676	.	A	G	.	.	MAF_USDA=29.167
NC_035094.1	61334912	.	G	A	.	.	MAF_USDA=14.583
NC_035094.1	61334926	.	G	A	.	.	MAF_USDA=10.417
NC_035094.1	61334936	.	A	C	.	.	MAF_USDA=12.5
NC_035094.1	61334939	.	G	T	.	.	MAF_USDA=10.417
NC_035094.1	61335378	.	T	G	.	.	MAF_USDA=6.25
NC_035094.1	61335412	.	C	A	.	.	MAF_USDA=3.279
NC_035094.1	61335445	.	T	A	.	.	MAF_USDA=9.412
NC_035094.1	61335490	.	T	A	.	.	MAF_USDA=22.353
NC_035094.1	61335582	.	C	T	.	.	MAF_INRAE=5.263
NC_035094.1	61335611	.	C	T	.	.	MAF_USDA=7.647
NC_035094.1	61335642	.	C	A	.	.	MAF_USDA=8.824
NC_035094.1	61335732	.	A	C	.	.	MAF_INRAE=12.5;MAF_USDA=8.824
NC_035094.1	61335742	.	A	C	.	.	MAF_INRAE=13.924;MAF_USDA=4.706
NC_035094.1	61335819	.	A	C	.	.	MAF_USDA=2.459
NC_035094.1	61335822	.	T	G	.	.	MAF_USDA=3.279
NC_035094.1	61335837	.	A	G	.	.	MAF_INRAE=1.667;MAF_USDA=4.918
NC_035094.1	61335889	.	A	C	.	.	MAF_USDA=4.918
NC_035094.1	61335952	.	T	C	.	.	MAF_INRAE=40.506;MAF_USDA=48.361
NC_035094.1	61335979	.	C	A	.	.	MAF_INRAE=31.013;MAF_USDA=38.525
NC_035094.1	61335984	.	T	G	.	.	MAF_INRAE=15.823;MAF_USDA=19.672
NC_035094.1	61335998	.	G	C	.	.	MAF_INRAE=12.5;MAF_USDA=9.412
NC_035094.1	61336034	.	A	C	.	.	MAF_USDA=6.471
NC_035094.1	61336038	.	G	T	.	.	MAF_USDA=9.412
NC_035094.1	61336041	.	C	A	.	.	MAF_USDA=9.412
NC_035094.1	61336113	.	C	T	.	.	MAF_INRAE=5.063;MAF_USDA=8.197
NC_035094.1	61336128	.	G	C	.	.	MAF_INRAE=5.063;MAF_USDA=7.377
NC_035094.1	61336200	.	T	C	.	.	MAF_USDA=45.833
NC_035094.1	61336263	.	C	T	.	.	MAF_USDA=5.738
NC_035094.1	61336266	.	A	C	.	.	MAF_INRAE=15.19;MAF_USDA=4.706
NC_035094.1	61336279	.	G	A	.	.	MAF_INRAE=5.063;MAF_USDA=9.016
NC_035094.1	61336280	.	A	G	.	.	MAF_USDA=4.918
NC_035094.1	61336290	.	C	T	.	.	MAF_USDA=4.918
NC_035094.1	61336306	.	C	T	.	.	MAF_INRAE=47.368;MAF_USDA=42.353
NC_035094.1	61336315	.	T	C	.	.	MAF_USDA=4.167
NC_035094.1	61336342	.	C	T	.	.	MAF_USDA=22.353
NC_035094.1	61336345	.	C	T	.	.	MAF_USDA=4.918
NC_035094.1	61336420	.	G	A	.	.	MAF_USDA=8.824
NC_035094.1	61336476	.	G	T	.	.	MAF_INRAE=15.789;MAF_USDA=4.118
NC_035094.1	61337171	.	G	A	.	.	MAF_USDA=9.836
NC_035094.1	61337211	.	A	G	.	.	MAF_USDA=4.098
NC_035094.1	61337212	.	G	A	.	.	MAF_USDA=9.412
NC_035094.1	61337235	.	G	A	.	.	MAF_INRAE=14.167
NC_035094.1	61337250	.	T	C	.	.	MAF_INRAE=12.5
NC_035094.1	61337266	.	G	T	.	.	MAF_USDA=1.639
NC_035094.1	61337271	.	G	A	.	.	MAF_USDA=2.459
NC_035094.1	61337307	.	G	A	.	.	MAF_USDA=12.5
NC_035094.1	61337319	.	T	A	.	.	MAF_INRAE=2.5
NC_035094.1	61337320	.	G	A	.	.	MAF_INRAE=2.5
NC_035094.1	61337490	.	G	A	.	.	MAF_USDA=40.588
NC_035094.1	61337509	.	C	A	.	.	MAF_USDA=5.833
NC_035094.1	61337519	.	A	C	.	.	MAF_USDA=8.333
NC_035094.1	61337541	.	G	A	.	.	MAF_USDA=8.929
NC_035094.1	61337555	.	G	T	.	.	MAF_USDA=12.5
NC_035094.1	61337587	.	A	T	.	.	MAF_USDA=16.667
NC_035094.1	61337605	.	A	C	.	.	MAF_USDA=10.417
NC_035094.1	61340786	.	T	C	.	.	MAF_USDA=12.5
NC_035094.1	61340808	.	C	G	.	.	MAF_USDA=14.583
NC_035094.1	61340819	.	T	C	.	.	MAF_USDA=10.417
NC_035094.1	61340855	.	C	T	.	.	MAF_USDA=35.417
NC_035094.1	61340869	.	T	C	.	.	MAF_USDA=7.647
NC_035094.1	61340870	.	G	A	.	.	MAF_USDA=7.647
NC_035094.1	61340871	.	C	T	.	.	MAF_USDA=45.833
NC_035094.1	61340874	.	C	G	.	.	MAF_USDA=1.639
NC_035094.1	61340897	.	C	G	.	.	MAF_USDA=1.639
NC_035094.1	61340937	.	T	A	.	.	MAF_USDA=3.279
NC_035094.1	61340959	.	C	T	.	.	MAF_INRAE=44.937;MAF_USDA=33.529
NC_035094.1	61340967	.	G	A	.	.	MAF_INRAE=12.5;MAF_USDA=9.412
NC_035094.1	61340978	.	T	C	.	.	MAF_INRAE=33.544;MAF_USDA=49.412
NC_035094.1	61341006	.	C	A	.	.	MAF_INRAE=12.5;MAF_USDA=14.118
NC_035094.1	61341009	.	C	A	.	.	MAF_INRAE=12.5;MAF_USDA=14.118
NC_035094.1	61341014	.	G	T	.	.	MAF_USDA=2.941
NC_035094.1	61341031	.	A	C	.	.	MAF_USDA=4.167
NC_035094.1	61341050	.	A	G	.	.	MAF_INRAE=14.557;MAF_USDA=4.118
NC_035094.1	61341051	.	C	T	.	.	MAF_INRAE=44.937;MAF_USDA=35.882
NC_035094.1	61341095	.	G	A	.	.	MAF_USDA=12.5
NC_035094.1	61341178	.	G	A	.	.	MAF_USDA=5.882
NC_035094.1	61341209	.	A	C	.	.	MAF_USDA=22.024
NC_035094.1	61341213	.	T	G	.	.	MAF_USDA=4.762
NC_035094.1	61341226	.	A	G	.	.	MAF_USDA=39.583
NC_035094.1	61341258	.	C	A	.	.	MAF_USDA=8.824
NC_035094.1	61341288	.	G	C	.	.	MAF_USDA=20.833
NC_035094.1	61341308	.	T	A	.	.	MAF_USDA=12.5
NC_035094.1	61341315	.	C	G	.	.	MAF_USDA=2.941
NC_035094.1	61341330	.	A	C	.	.	MAF_USDA=1.639
NC_035094.1	61341332	.	C	T	.	.	MAF_USDA=1.639
NC_035094.1	61341337	.	G	A	.	.	MAF_USDA=2.459
NC_035094.1	61341357	.	G	A	.	.	MAF_USDA=13.115
NC_035094.1	61341360	.	T	G	.	.	MAF_INRAE=18.333;MAF_USDA=10.0
NC_035094.1	61341441	.	A	G	.	.	MAF_INRAE=39.241;MAF_USDA=23.81
NC_035094.1	61341478	.	G	T	.	.	MAF_USDA=10.714
NC_035094.1	61341482	.	G	T	.	.	MAF_USDA=11.31
NC_035094.1	61341532	.	T	C	.	.	MAF_USDA=41.667
NC_035094.1	61341548	.	C	A	.	.	MAF_USDA=1.667
NC_035094.1	61341567	.	A	G	.	.	MAF_USDA=2.976
NC_035094.1	61341619	.	C	G	.	.	MAF_USDA=32.738
NC_035094.1	61341633	.	T	C	.	.	MAF_INRAE=1.667
NC_035094.1	61341658	.	A	G	.	.	MAF_INRAE=2.5
NC_035094.1	61341780	.	C	A	.	.	MAF_USDA=3.333
NC_035094.1	61341784	.	C	T	.	.	MAF_USDA=1.639
NC_035094.1	61341925	.	G	A	.	.	MAF_INRAE=9.167
NC_035094.1	61341964	.	T	A	.	.	MAF_INRAE=18.333;MAF_USDA=11.176
NC_035094.1	61342011	.	A	G	.	.	MAF_INRAE=19.167;MAF_USDA=10.588
NC_035094.1	61342031	.	T	G	.	.	MAF_INRAE=19.167;MAF_USDA=8.235
NC_035094.1	61342032	.	G	A	.	.	MAF_INRAE=19.167;MAF_USDA=8.235
NC_035094.1	61342034	.	A	G	.	.	MAF_USDA=1.639
NC_035094.1	61342093	.	T	C	.	.	MAF_USDA=1.639
NC_035094.1	61342097	.	C	T	.	.	MAF_INRAE=11.667;MAF_USDA=8.235
NC_035094.1	61342293	.	T	C	.	.	MAF_USDA=11.475
NC_035094.1	61342371	.	C	T	.	.	MAF_INRAE=11.667;MAF_USDA=8.235
NC_035094.1	61342388	.	G	T	.	.	MAF_INRAE=5.263
NC_035094.1	61342542	.	C	T	.	.	MAF_INRAE=31.579;MAF_USDA=21.176
NC_035094.1	61342548	.	T	C	.	.	MAF_USDA=12.941
NC_035094.1	61342573	.	A	G	.	.	MAF_USDA=11.176
NC_035094.1	61342603	.	T	A	.	.	MAF_INRAE=2.5;MAF_USDA=1.176
NC_035094.1	61342671	.	A	T	.	.	MAF_USDA=1.639
NC_035094.1	61342706	.	A	T	.	.	MAF_USDA=2.459
NC_035094.1	61342723	.	T	C	.	.	MAF_USDA=33.333
NC_035094.1	61342758	.	T	G	.	.	MAF_USDA=8.333
NC_035094.1	61346571	.	C	T	.	.	MAF_INRAE=5.263;MAF_USDA=1.695
NC_035094.1	61346634	.	C	T	.	.	MAF_USDA=32.609
NC_035094.1	61346678	.	C	T	.	.	MAF_USDA=5.932
NC_035094.1	61346790	.	G	A	.	.	MAF_INRAE=13.924;MAF_USDA=6.522
NC_035094.1	61346826	.	T	G	.	.	MAF_INRAE=39.241;MAF_USDA=26.087
NC_035094.1	61346843	.	T	C	.	.	MAF_INRAE=8.333;MAF_USDA=19.753
NC_035094.1	61346849	.	A	T	.	.	MAF_INRAE=8.333;MAF_USDA=15.244
NC_035094.1	61346862	.	G	A	.	.	MAF_USDA=4.348
NC_035094.1	61346875	.	G	A	.	.	MAF_INRAE=28.947;MAF_USDA=26.087
NC_035094.1	61346889	.	A	G	.	.	MAF_USDA=8.696
NC_035094.1	61347044	.	G	A	.	.	MAF_USDA=14.583
NC_035094.1	61347045	.	G	T	.	.	MAF_USDA=16.667
NC_035094.1	61347591	.	T	C	.	.	MAF_USDA=2.459
NC_035094.1	61347608	.	T	C	.	.	MAF_USDA=3.279
NC_035094.1	61347672	.	G	C	.	.	MAF_USDA=13.934
NC_035094.1	61347724	.	C	T	.	.	MAF_INRAE=15.823;MAF_USDA=17.857
NC_035094.1	61347777	.	G	T	.	.	MAF_USDA=4.118
NC_035094.1	61347829	.	G	T	.	.	MAF_INRAE=15.19;MAF_USDA=17.647
NC_035094.1	61347847	.	T	C	.	.	MAF_USDA=1.639
NC_035094.1	61347893	.	G	A	.	.	MAF_INRAE=2.5;MAF_USDA=2.353
NC_035094.1	61347982	.	A	G	.	.	MAF_INRAE=1.667
NC_035094.1	61347985	.	G	T	.	.	MAF_USDA=4.706
NC_035094.1	61348007	.	C	A	.	.	MAF_USDA=4.167
NC_035094.1	61348030	.	A	C	.	.	MAF_USDA=9.412
NC_035094.1	61348071	.	T	C	.	.	MAF_INRAE=15.19;MAF_USDA=14.706
NC_035094.1	61348076	.	G	C	.	.	MAF_INRAE=8.333
NC_035094.1	61348081	.	C	T	.	.	MAF_INRAE=4.167;MAF_USDA=1.639
NC_035094.1	61348085	.	C	T	.	.	MAF_USDA=4.706
NC_035094.1	61348255	.	G	A	.	.	MAF_INRAE=7.595
NC_035094.1	61348265	.	C	G	.	.	MAF_USDA=4.098
NC_035094.1	61348303	.	A	C	.	.	MAF_INRAE=15.789;MAF_USDA=4.118
NC_035094.1	61348318	.	T	C	.	.	MAF_INRAE=15.19;MAF_USDA=17.647
NC_035094.1	61348323	.	G	T	.	.	MAF_USDA=1.639
NC_035094.1	61348450	.	T	C	.	.	MAF_INRAE=13.924;MAF_USDA=14.118
NC_035094.1	61348498	.	G	T	.	.	MAF_INRAE=13.924;MAF_USDA=25.882
NC_035094.1	61348538	.	G	T	.	.	MAF_USDA=15.574
NC_035094.1	61348539	.	G	T	.	.	MAF_USDA=13.934
NC_035094.1	61348557	.	C	A	.	.	MAF_INRAE=15.789;MAF_USDA=2.941
NC_035094.1	61348558	.	C	T	.	.	MAF_USDA=3.279
NC_035094.1	61348600	.	C	T	.	.	MAF_USDA=18.675
NC_035094.1	61348634	.	T	C	.	.	MAF_USDA=6.25
NC_035094.1	61348658	.	C	A	.	.	MAF_USDA=19.048
NC_035094.1	61348659	.	C	G	.	.	MAF_USDA=8.333
NC_035094.1	61348709	.	G	C	.	.	MAF_USDA=14.754
NC_035094.1	61348715	.	A	T	.	.	MAF_INRAE=14.557;MAF_USDA=14.706
NC_035094.1	61348716	.	A	T	.	.	MAF_USDA=11.765
NC_035094.1	61348717	.	A	T	.	.	MAF_USDA=11.765
NC_035094.1	61348718	.	A	T	.	.	MAF_USDA=14.754
NC_035094.1	61348719	.	G	A	.	.	MAF_INRAE=14.167
NC_035094.1	61348726	.	T	C	.	.	MAF_USDA=6.557
NC_035094.1	61348750	.	A	G	.	.	MAF_USDA=7.059
NC_035094.1	61348763	.	A	G	.	.	MAF_INRAE=14.557;MAF_USDA=15.294
NC_035094.1	61348777	.	A	T	.	.	MAF_USDA=9.412
NC_035094.1	61348807	.	G	A	.	.	MAF_INRAE=14.557;MAF_USDA=4.118
NC_035094.1	61348826	.	A	T	.	.	MAF_INRAE=14.557;MAF_USDA=17.647
NC_035094.1	61348896	.	T	C	.	.	MAF_INRAE=13.924;MAF_USDA=4.118
NC_035094.1	61348904	.	G	T	.	.	MAF_USDA=2.459
NC_035094.1	61348932	.	T	C	.	.	MAF_INRAE=1.667
NC_035094.1	61349017	.	C	A	.	.	MAF_INRAE=6.962
NC_035094.1	61349032	.	C	T	.	.	MAF_USDA=1.667
NC_035094.1	61349058	.	T	G	.	.	MAF_INRAE=14.557;MAF_USDA=3.571
NC_035094.1	61349079	.	G	A	.	.	MAF_INRAE=10.127;MAF_USDA=10.119
NC_035094.1	61349158	.	G	A	.	.	MAF_INRAE=12.5
NC_035094.1	61349182	.	A	T	.	.	MAF_USDA=9.412
NC_035094.1	61349239	.	A	G	.	.	MAF_INRAE=3.797;MAF_USDA=10.588
NC_035094.1	61349275	.	C	A	.	.	MAF_INRAE=3.797;MAF_USDA=10.588
NC_035094.1	61349280	.	A	T	.	.	MAF_INRAE=3.797;MAF_USDA=21.176
NC_035094.1	61349286	.	T	G	.	.	MAF_USDA=7.059
NC_035094.1	61349302	.	C	T	.	.	MAF_INRAE=45.57;MAF_USDA=21.765
NC_035094.1	61349304	.	A	C	.	.	MAF_INRAE=45.0;MAF_USDA=33.529
NC_035094.1	61349305	.	C	G	.	.	MAF_INRAE=14.557;MAF_USDA=2.941
NC_035094.1	61349315	.	G	A	.	.	MAF_USDA=9.412
NC_035094.1	61349335	.	T	G	.	.	MAF_USDA=1.639
NC_035094.1	61349400	.	C	A	.	.	MAF_USDA=4.167
NC_035094.1	61349411	.	C	T	.	.	MAF_INRAE=13.333;MAF_USDA=18.235
NC_035094.1	61349624	.	C	A	.	.	MAF_USDA=6.25
NC_035094.1	61349643	.	T	C	.	.	MAF_USDA=8.333
NC_035094.1	61349678	.	C	T	.	.	MAF_USDA=6.25
NC_035094.1	61349688	.	C	T	.	.	MAF_USDA=2.083
NC_035094.1	61349828	.	G	T	.	.	MAF_USDA=10.417
NC_035094.1	61350705	.	A	G	.	.	MAF_USDA=6.25
NC_035094.1	61350846	.	A	G	.	.	MAF_USDA=15.574
NC_035094.1	61350859	.	A	C	.	.	MAF_USDA=4.118
NC_035094.1	61350907	.	T	G	.	.	MAF_USDA=1.639
NC_035094.1	61350972	.	G	A	.	.	MAF_INRAE=11.667;MAF_USDA=17.647
NC_035094.1	61351085	.	T	C	.	.	MAF_INRAE=12.5;MAF_USDA=8.333
NC_035094.1	61351094	.	G	A	.	.	MAF_USDA=3.279
NC_035094.1	61351226	.	G	T	.	.	MAF_INRAE=15.0;MAF_USDA=4.118
NC_035094.1	61351234	.	T	G	.	.	MAF_INRAE=15.0;MAF_USDA=4.118
NC_035094.1	61351248	.	G	T	.	.	MAF_USDA=16.393
NC_035094.1	61351345	.	T	A	.	.	MAF_INRAE=15.833;MAF_USDA=4.118
NC_035094.1	61351416	.	G	A	.	.	MAF_USDA=14.754
NC_035094.1	61351439	.	T	C	.	.	MAF_USDA=15.574
NC_035094.1	61351462	.	A	G	.	.	MAF_USDA=15.574
NC_035094.1	61351551	.	A	G	.	.	MAF_USDA=4.706
NC_035094.1	61351625	.	G	A	.	.	MAF_USDA=13.115
NC_035094.1	61351641	.	A	T	.	.	MAF_USDA=6.25
NC_035094.1	61351722	.	T	A	.	.	MAF_INRAE=14.557;MAF_USDA=4.706
NC_035094.1	61351726	.	T	A	.	.	MAF_INRAE=14.167;MAF_USDA=4.706
NC_035094.1	61351790	.	A	G	.	.	MAF_USDA=1.765
NC_035094.1	61351798	.	C	A	.	.	MAF_USDA=6.25
NC_035094.1	61351820	.	C	T	.	.	MAF_INRAE=10.127;MAF_USDA=14.118
NC_035094.1	61351878	.	T	C	.	.	MAF_USDA=6.25
NC_035094.1	61351898	.	G	A	.	.	MAF_INRAE=13.291;MAF_USDA=4.118
NC_035094.1	61351928	.	G	T	.	.	MAF_USDA=8.197
NC_035094.1	61351956	.	G	A	.	.	MAF_USDA=2.459
NC_035094.1	61352022	.	C	G	.	.	MAF_USDA=1.639
NC_035094.1	61352043	.	T	G	.	.	MAF_INRAE=10.127
NC_035094.1	61352044	.	A	T	.	.	MAF_INRAE=10.0;MAF_USDA=4.098
NC_035094.1	61352163	.	A	C	.	.	MAF_USDA=4.706
NC_035094.1	61352198	.	C	T	.	.	MAF_USDA=6.557
NC_035094.1	61352278	.	T	C	.	.	MAF_USDA=3.279
NC_035094.1	61352279	.	C	T	.	.	MAF_INRAE=6.667;MAF_USDA=5.294
NC_035094.1	61352341	.	G	A	.	.	MAF_INRAE=43.671;MAF_USDA=34.706
NC_035094.1	61352413	.	C	T	.	.	MAF_INRAE=42.105;MAF_USDA=31.176
NC_035094.1	61352526	.	T	C	.	.	MAF_INRAE=16.456
NC_035094.1	61352554	.	C	T	.	.	MAF_USDA=2.5
NC_035094.1	61352558	.	G	A	.	.	MAF_USDA=4.167
NC_035094.1	61352565	.	T	A	.	.	MAF_INRAE=7.5;MAF_USDA=6.024
NC_035094.1	61352610	.	T	A	.	.	MAF_INRAE=9.167
NC_035094.1	61352621	.	A	G	.	.	MAF_INRAE=14.557;MAF_USDA=7.059
NC_035094.1	61352640	.	T	G	.	.	MAF_USDA=12.353
NC_035094.1	61352645	.	A	C	.	.	MAF_INRAE=5.063;MAF_USDA=29.412
NC_035094.1	61352656	.	G	T	.	.	MAF_USDA=6.25
NC_035094.1	61352686	.	T	C	.	.	MAF_INRAE=2.5;MAF_USDA=5.882
NC_035094.1	61352723	.	G	T	.	.	MAF_INRAE=44.304;MAF_USDA=40.0
NC_035094.1	61352728	.	T	C	.	.	MAF_USDA=10.588
NC_035094.1	61352740	.	T	G	.	.	MAF_USDA=9.016
NC_035094.1	61352794	.	T	G	.	.	MAF_USDA=2.459
NC_035094.1	61352898	.	T	C	.	.	MAF_INRAE=15.19;MAF_USDA=14.881
NC_035094.1	61352929	.	C	T	.	.	MAF_USDA=2.459
NC_035094.1	61352957	.	A	C	.	.	MAF_INRAE=3.333;MAF_USDA=20.588
NC_035094.1	61352971	.	C	A	.	.	MAF_USDA=6.25
NC_035094.1	61352972	.	G	A	.	.	MAF_USDA=7.377
NC_035094.1	61352976	.	C	T	.	.	MAF_INRAE=17.722;MAF_USDA=35.294
NC_035094.1	61352982	.	C	A	.	.	MAF_INRAE=17.722;MAF_USDA=35.294
NC_035094.1	61352997	.	C	T	.	.	MAF_INRAE=14.557;MAF_USDA=16.867
NC_035094.1	61353009	.	A	G	.	.	MAF_INRAE=3.797
NC_035094.1	61353115	.	A	G	.	.	MAF_INRAE=3.333;MAF_USDA=21.176
NC_035094.1	61353135	.	T	A	.	.	MAF_INRAE=17.089;MAF_USDA=34.706
NC_035094.1	61353158	.	C	T	.	.	MAF_INRAE=17.089;MAF_USDA=35.294
NC_035094.1	61353177	.	A	C	.	.	MAF_INRAE=14.557;MAF_USDA=12.941
NC_035094.1	61353184	.	T	G	.	.	MAF_USDA=4.167
NC_035094.1	61353188	.	G	C	.	.	MAF_USDA=4.167
NC_035094.1	61353198	.	G	T	.	.	MAF_USDA=4.167
NC_035094.1	61353326	.	C	G	.	.	MAF_INRAE=14.557;MAF_USDA=15.294
NC_035094.1	61353332	.	C	G	.	.	MAF_INRAE=3.333;MAF_USDA=20.588
NC_035094.1	61353354	.	C	G	.	.	MAF_USDA=2.353
NC_035094.1	61353386	.	C	T	.	.	MAF_USDA=2.459
NC_035094.1	61353395	.	T	A	.	.	MAF_USDA=1.639
NC_035094.1	61353517	.	C	A	.	.	MAF_INRAE=3.333;MAF_USDA=20.0
NC_035094.1	61353568	.	G	A	.	.	MAF_INRAE=14.557;MAF_USDA=15.882
NC_035094.1	61353646	.	A	T	.	.	MAF_INRAE=14.557;MAF_USDA=16.471
NC_035094.1	61353676	.	A	G,C	.	.	MAF_INRAE=5.263;MAF_USDA=12.5
NC_035094.1	61353692	.	G	C	.	.	MAF_USDA=8.333
NC_035094.1	61353730	.	G	A	.	.	MAF_INRAE=6.667;MAF_USDA=5.882
NC_035094.1	61353744	.	T	C	.	.	MAF_INRAE=17.089;MAF_USDA=37.059
NC_035094.1	61353776	.	T	A	.	.	MAF_INRAE=15.789
NC_035094.1	61353806	.	G	T	.	.	MAF_INRAE=3.333;MAF_USDA=21.765
NC_035094.1	61353815	.	A	C	.	.	MAF_USDA=1.639
NC_035094.1	61353827	.	G	A	.	.	MAF_INRAE=8.228;MAF_USDA=9.016
NC_035094.1	61353887	.	G	A	.	.	MAF_USDA=2.459
NC_035094.1	61353895	.	G	A	.	.	MAF_INRAE=3.333;MAF_USDA=20.0
NC_035094.1	61353900	.	T	A	.	.	MAF_INRAE=3.333;MAF_USDA=20.0
NC_035094.1	61353911	.	A	G	.	.	MAF_INRAE=14.557;MAF_USDA=15.882
NC_035094.1	61353983	.	T	G	.	.	MAF_USDA=2.459
NC_035094.1	61353999	.	A	C	.	.	MAF_USDA=2.459
NC_035094.1	61354322	.	T	A	.	.	MAF_USDA=4.098
NC_035094.1	61354338	.	G	A	.	.	MAF_USDA=2.459
NC_035094.1	61354342	.	T	C	.	.	MAF_USDA=3.333
NC_035094.1	61354389	.	G	T	.	.	MAF_INRAE=17.722;MAF_USDA=31.176
NC_035094.1	61354393	.	A	G	.	.	MAF_INRAE=18.333;MAF_USDA=32.353
NC_035094.1	61354410	.	A	T	.	.	MAF_INRAE=2.5;MAF_USDA=9.412
NC_035094.1	61354424	.	T	C	.	.	MAF_USDA=8.235
NC_035094.1	61354438	.	C	A	.	.	MAF_USDA=5.738
NC_035094.1	61354446	.	C	T	.	.	MAF_USDA=23.333
NC_035094.1	61354481	.	G	T	.	.	MAF_USDA=22.131
NC_035094.1	61354482	.	G	A	.	.	MAF_USDA=2.459
NC_035094.1	61354498	.	G	A	.	.	MAF_USDA=1.639
NC_035094.1	61354502	.	T	A	.	.	MAF_USDA=22.131
NC_035094.1	61354510	.	A	T	.	.	MAF_USDA=30.588
NC_035094.1	61354523	.	T	A	.	.	MAF_INRAE=15.789;MAF_USDA=14.118
NC_035094.1	61354525	.	C	A	.	.	MAF_USDA=44.706
NC_035094.1	61355084	.	C	G	.	.	MAF_INRAE=1.667
NC_035094.1	61355143	.	A	G	.	.	MAF_INRAE=2.5
NC_035094.1	61355145	.	A	C	.	.	MAF_INRAE=2.5
NC_035094.1	61355238	.	T	C	.	.	MAF_USDA=17.647
NC_035094.1	61355240	.	G	A	.	.	MAF_USDA=2.459
NC_035094.1	61355276	.	A	G	.	.	MAF_USDA=4.167
NC_035094.1	61355362	.	G	T	.	.	MAF_INRAE=17.722;MAF_USDA=24.118
NC_035094.1	61355397	.	C	T	.	.	MAF_INRAE=37.975;MAF_USDA=24.706
NC_035094.1	61355404	.	C	A	.	.	MAF_USDA=1.639
NC_035094.1	61355516	.	A	G	.	.	MAF_INRAE=22.152;MAF_USDA=22.353
NC_035094.1	61355521	.	A	C	.	.	MAF_USDA=6.25
NC_035094.1	61355523	.	C	T	.	.	MAF_USDA=6.25
NC_035094.1	61355524	.	G	A	.	.	MAF_INRAE=11.392;MAF_USDA=5.882
NC_035094.1	61355600	.	T	C	.	.	MAF_USDA=3.529
NC_035094.1	61355653	.	C	A	.	.	MAF_INRAE=6.962;MAF_USDA=1.639
NC_035094.1	61355669	.	T	A	.	.	MAF_INRAE=15.823;MAF_USDA=15.882
NC_035094.1	61355718	.	C	G	.	.	MAF_INRAE=6.962;MAF_USDA=1.639
NC_035094.1	61355741	.	C	T	.	.	MAF_INRAE=3.797
NC_035094.1	61355747	.	C	T	.	.	MAF_INRAE=6.667;MAF_USDA=12.5
NC_035094.1	61355748	.	C	A	.	.	MAF_INRAE=3.797
NC_035094.1	61355774	.	A	C	.	.	MAF_USDA=1.639
NC_035094.1	61355777	.	T	C	.	.	MAF_INRAE=3.797
NC_035094.1	61355818	.	T	G	.	.	MAF_INRAE=2.5;MAF_USDA=4.118
NC_035094.1	61355825	.	C	T	.	.	MAF_INRAE=5.263
NC_035094.1	61355890	.	T	G	.	.	MAF_INRAE=13.924;MAF_USDA=4.118
NC_035094.1	61355895	.	T	C	.	.	MAF_INRAE=14.557;MAF_USDA=6.471
NC_035094.1	61355907	.	A	C	.	.	MAF_INRAE=9.494;MAF_USDA=15.294
NC_035094.1	61355909	.	G	T	.	.	MAF_INRAE=15.833;MAF_USDA=31.765
NC_035094.1	61355925	.	C	T	.	.	MAF_INRAE=9.167
NC_035094.1	61355927	.	G	A	.	.	MAF_INRAE=11.392;MAF_USDA=17.647
NC_035094.1	61355955	.	A	T	.	.	MAF_INRAE=8.228;MAF_USDA=15.882
NC_035094.1	61355976	.	A	T	.	.	MAF_INRAE=15.19;MAF_USDA=20.0
NC_035094.1	61355978	.	T	A	.	.	MAF_INRAE=37.5;MAF_USDA=46.471
NC_035094.1	61355983	.	T	A	.	.	MAF_USDA=4.167
NC_035094.1	61356044	.	C	T	.	.	MAF_USDA=22.619
NC_035094.1	61356045	.	A	G	.	.	MAF_USDA=31.25
NC_035094.1	61356047	.	C	A	.	.	MAF_USDA=41.667
NC_035094.1	61356050	.	A	G	.	.	MAF_USDA=47.917
NC_035094.1	61356051	.	T	C	.	.	MAF_USDA=35.417
NC_035094.1	61356052	.	G	A	.	.	MAF_USDA=12.5
NC_035094.1	61356058	.	T	A	.	.	MAF_INRAE=46.667;MAF_USDA=50.0
NC_035094.1	61356060	.	G	A	.	.	MAF_INRAE=10.833;MAF_USDA=6.25
NC_035094.1	61356063	.	A	T	.	.	MAF_INRAE=20.833;MAF_USDA=27.083
NC_035094.1	61356086	.	G	C	.	.	MAF_USDA=4.918
NC_035094.1	61356101	.	T	G	.	.	MAF_USDA=1.639
NC_035094.1	61356113	.	C	T	.	.	MAF_INRAE=11.667;MAF_USDA=6.25
NC_035094.1	61356144	.	G	T	.	.	MAF_USDA=1.639
NC_035094.1	61356146	.	G	T	.	.	MAF_USDA=2.459
NC_035094.1	61356152	.	G	T	.	.	MAF_USDA=8.235
NC_035094.1	61356165	.	G	A	.	.	MAF_INRAE=9.167;MAF_USDA=5.738
NC_035094.1	61356166	.	C	G	.	.	MAF_INRAE=11.667;MAF_USDA=2.353
NC_035094.1	61356184	.	C	T	.	.	MAF_USDA=9.412
NC_035094.1	61356186	.	A	G	.	.	MAF_INRAE=9.167;MAF_USDA=6.557
NC_035094.1	61356217	.	C	A	.	.	MAF_INRAE=3.333;MAF_USDA=6.471
NC_035094.1	61356267	.	A	G	.	.	MAF_INRAE=9.167;MAF_USDA=3.279
NC_035094.1	61356297	.	T	A	.	.	MAF_INRAE=10.759;MAF_USDA=4.706
NC_035094.1	61356341	.	C	T	.	.	MAF_USDA=2.459
NC_035094.1	61356358	.	A	G	.	.	MAF_INRAE=45.57;MAF_USDA=31.765
NC_035094.1	61356385	.	G	A	.	.	MAF_INRAE=31.013;MAF_USDA=49.412
NC_035094.1	61356437	.	C	T	.	.	MAF_USDA=1.639
NC_035094.1	61356488	.	T	C	.	.	MAF_USDA=4.918
NC_035094.1	61356574	.	A	G	.	.	MAF_USDA=3.279
NC_035094.1	61356586	.	G	A	.	.	MAF_INRAE=6.667;MAF_USDA=18.75
NC_035094.1	61356611	.	T	C	.	.	MAF_USDA=7.377
NC_035094.1	61356659	.	G	A	.	.	MAF_INRAE=36.709;MAF_USDA=17.059
NC_035094.1	61356662	.	G	C	.	.	MAF_USDA=10.0
NC_035094.1	61356713	.	T	C	.	.	MAF_INRAE=3.797;MAF_USDA=2.459
NC_035094.1	61356716	.	G	A	.	.	MAF_USDA=1.639
NC_035094.1	61356718	.	G	A	.	.	MAF_INRAE=5.833;MAF_USDA=12.5
NC_035094.1	61356723	.	A	T	.	.	MAF_INRAE=5.833;MAF_USDA=18.75
NC_035094.1	61356731	.	A	G	.	.	MAF_INRAE=8.228;MAF_USDA=7.059
NC_035094.1	61356746	.	T	G	.	.	MAF_INRAE=8.861;MAF_USDA=7.059
NC_035094.1	61356771	.	A	G	.	.	MAF_INRAE=2.5;MAF_USDA=7.647
NC_035094.1	61356772	.	T	A	.	.	MAF_USDA=15.294
NC_035094.1	61356898	.	T	A	.	.	MAF_INRAE=3.333
NC_035094.1	61356900	.	C	A	.	.	MAF_INRAE=2.5
NC_035094.1	61356906	.	A	G	.	.	MAF_USDA=2.586
NC_035094.1	61356939	.	A	T	.	.	MAF_USDA=14.286
NC_035094.1	61356946	.	C	T	.	.	MAF_USDA=14.706
NC_035094.1	61357001	.	T	C	.	.	MAF_USDA=6.557
NC_035094.1	61357053	.	G	T	.	.	MAF_USDA=4.167
NC_035094.1	61357071	.	G	T	.	.	MAF_USDA=2.459
NC_035094.1	61357103	.	A	C	.	.	MAF_USDA=23.529
NC_035094.1	61357111	.	G	A	.	.	MAF_USDA=20.0
NC_035094.1	61357125	.	G	C	.	.	MAF_USDA=19.412
NC_035094.1	61357141	.	C	T	.	.	MAF_USDA=23.529
NC_035094.1	61357169	.	G	A	.	.	MAF_USDA=20.0
NC_035094.1	61357187	.	A	G	.	.	MAF_USDA=14.706
NC_035094.1	61357210	.	G	T	.	.	MAF_USDA=4.167
NC_035094.1	61357277	.	A	T	.	.	MAF_USDA=3.279
NC_035094.1	61357410	.	T	A	.	.	MAF_USDA=41.667
NC_035094.1	61357438	.	A	G	.	.	MAF_USDA=2.083
NC_035094.1	61357491	.	G	A	.	.	MAF_USDA=11.765
NC_035094.1	61357603	.	T	A	.	.	MAF_USDA=2.459
NC_035094.1	61357634	.	A	G	.	.	MAF_USDA=12.5
NC_035094.1	61357645	.	C	A	.	.	MAF_INRAE=5.263;MAF_USDA=6.25
NC_035094.1	61357666	.	G	A	.	.	MAF_INRAE=5.263
NC_035094.1	61357723	.	C	T	.	.	MAF_USDA=6.25
NC_035094.1	61357773	.	G	T	.	.	MAF_USDA=6.25
NC_035094.1	61357838	.	A	T	.	.	MAF_USDA=32.609
NC_035094.1	61357856	.	G	A	.	.	MAF_INRAE=5.263;MAF_USDA=18.75
NC_035094.1	61357866	.	G	T	.	.	MAF_INRAE=31.579;MAF_USDA=37.5
NC_035094.1	61357870	.	T	C	.	.	MAF_USDA=8.333
NC_035094.1	61357874	.	A	T	.	.	MAF_USDA=20.833
NC_035094.1	61357880	.	G	C	.	.	MAF_INRAE=42.105;MAF_USDA=20.482
NC_035094.1	61357978	.	A	C	.	.	MAF_USDA=3.529
NC_035094.1	61358002	.	C	T	.	.	MAF_INRAE=1.667
NC_035094.1	61358080	.	T	A	.	.	MAF_INRAE=5.263
NC_035094.1	61358103	.	G	T	.	.	MAF_USDA=2.941
NC_035094.1	61358117	.	A	C	.	.	MAF_USDA=2.459
NC_035094.1	61358132	.	T	A	.	.	MAF_INRAE=16.456;MAF_USDA=25.294
NC_035094.1	61358142	.	C	A	.	.	MAF_USDA=2.083
NC_035094.1	61358143	.	A	T	.	.	MAF_USDA=2.083
NC_035094.1	61358145	.	G	A	.	.	MAF_USDA=2.941
NC_035094.1	61358152	.	T	A	.	.	MAF_INRAE=15.789;MAF_USDA=2.941
NC_035094.1	61358164	.	T	C	.	.	MAF_INRAE=5.263;MAF_USDA=4.706
NC_035094.1	61358189	.	G	A	.	.	MAF_INRAE=6.962;MAF_USDA=12.941
NC_035094.1	61358190	.	G	A	.	.	MAF_INRAE=17.089;MAF_USDA=9.412
NC_035094.1	61358247	.	C	T	.	.	MAF_USDA=6.25
NC_035094.1	61358262	.	CG	CA	.	.	MAF_USDA=35.417
NC_035094.1	61358263	.	G	A	.	.	MAF_INRAE=36.709;MAF_USDA=20.833
NC_035094.1	61358268	.	T	C	.	.	MAF_INRAE=5.833;MAF_USDA=18.75
NC_035094.1	61358272	.	A	G	.	.	MAF_USDA=6.25
NC_035094.1	61358289	.	C	A	.	.	MAF_INRAE=3.333
NC_035094.1	61358293	.	T	A	.	.	MAF_USDA=8.333
NC_035094.1	61358302	.	C	A	.	.	MAF_USDA=29.167
NC_035094.1	61358306	.	T	G	.	.	MAF_INRAE=5.0
NC_035094.1	61358315	.	C	T	.	.	MAF_INRAE=34.167;MAF_USDA=28.235
NC_035094.1	61358316	.	G	A	.	.	MAF_USDA=7.059
NC_035094.1	61358325	.	C	A	.	.	MAF_USDA=1.639
NC_035094.1	61358326	.	T	G	.	.	MAF_INRAE=8.333
NC_035094.1	61358338	.	A	G	.	.	MAF_INRAE=45.57;MAF_USDA=32.353
NC_035094.1	61358356	.	T	C	.	.	MAF_INRAE=3.797;MAF_USDA=2.941
NC_035094.1	61358362	.	G	A	.	.	MAF_USDA=12.941
NC_035094.1	61358364	.	A	C	.	.	MAF_USDA=3.279
NC_035094.1	61358380	.	A	G	.	.	MAF_USDA=4.167
NC_035094.1	61358388	.	C	T	.	.	MAF_USDA=6.25
NC_035094.1	61358431	.	A	C	.	.	MAF_USDA=6.557
NC_035094.1	61358443	.	C	T	.	.	MAF_USDA=1.639
NC_035094.1	61358444	.	C	T	.	.	MAF_INRAE=6.667;MAF_USDA=7.647
NC_035094.1	61358462	.	C	T	.	.	MAF_INRAE=39.873;MAF_USDA=33.929
NC_035094.1	61358504	.	C	A	.	.	MAF_INRAE=1.667
NC_035094.1	61358511	.	T	C	.	.	MAF_INRAE=11.392;MAF_USDA=18.75
NC_035094.1	61358527	.	G	A	.	.	MAF_USDA=1.639
NC_035094.1	61358550	.	C	G	.	.	MAF_INRAE=3.797;MAF_USDA=24.118
NC_035094.1	61358565	.	C	A	.	.	MAF_USDA=4.098
NC_035094.1	61358624	.	G	T	.	.	MAF_INRAE=3.333;MAF_USDA=20.0
NC_035094.1	61358685	.	G	A	.	.	MAF_USDA=1.639
NC_035094.1	61358699	.	C	T	.	.	MAF_USDA=1.639
NC_035094.1	61358751	.	C	T	.	.	MAF_INRAE=4.167;MAF_USDA=1.639
NC_035094.1	61358774	.	C	T	.	.	MAF_USDA=1.639
NC_035094.1	61358799	.	G	A	.	.	MAF_USDA=14.583
NC_035094.1	61358880	.	G	A	.	.	MAF_USDA=6.25
NC_035094.1	61358896	.	T	A	.	.	MAF_USDA=2.941
NC_035094.1	61358934	.	G	A	.	.	MAF_USDA=1.639
NC_035094.1	61358946	.	G	A	.	.	MAF_USDA=26.471
NC_035094.1	61358958	.	T	A	.	.	MAF_INRAE=15.789;MAF_USDA=21.176
NC_035094.1	61358977	.	G	T	.	.	MAF_USDA=5.882
NC_035094.1	61359058	.	T	C	.	.	MAF_USDA=2.459
NC_035094.1	61359081	.	C	T	.	.	MAF_USDA=6.25
NC_035094.1	61359105	.	C	T	.	.	MAF_INRAE=37.342;MAF_USDA=32.941
NC_035094.1	61359152	.	T	C	.	.	MAF_INRAE=6.329;MAF_USDA=5.738
NC_035094.1	61359154	.	G	A	.	.	MAF_INRAE=36.709;MAF_USDA=26.471
NC_035094.1	61359167	.	C	T	.	.	MAF_INRAE=12.025;MAF_USDA=11.176
NC_035094.1	61359234	.	A	G	.	.	MAF_USDA=2.459
NC_035094.1	61359294	.	G	T	.	.	MAF_USDA=1.639
NC_035094.1	61359326	.	C	G	.	.	MAF_INRAE=15.19;MAF_USDA=21.765
NC_035094.1	61359362	.	G	T	.	.	MAF_USDA=1.639
NC_035094.1	61359372	.	T	G	.	.	MAF_INRAE=14.557;MAF_USDA=22.353
NC_035094.1	61359424	.	A	T	.	.	MAF_INRAE=36.709;MAF_USDA=19.412
NC_035094.1	61359431	.	C	T	.	.	MAF_USDA=2.459
NC_035094.1	61359470	.	C	T	.	.	MAF_INRAE=20.886;MAF_USDA=10.119
NC_035094.1	61359561	.	A	C	.	.	MAF_INRAE=15.19;MAF_USDA=19.412
NC_035094.1	61359670	.	A	G	.	.	MAF_USDA=2.459
NC_035094.1	61359704	.	A	G	.	.	MAF_USDA=2.459
NC_035094.1	61359705	.	G	T	.	.	MAF_USDA=4.167
NC_035094.1	61359735	.	G	A	.	.	MAF_INRAE=15.833;MAF_USDA=16.667
NC_035094.1	61359751	.	A	G	.	.	MAF_USDA=5.294
NC_035094.1	61359857	.	T	A	.	.	MAF_USDA=2.459
NC_035094.1	61359965	.	G	A	.	.	MAF_INRAE=11.392;MAF_USDA=5.882
NC_035094.1	61359983	.	A	T	.	.	MAF_INRAE=5.263;MAF_USDA=9.836
NC_035094.1	61359984	.	G	A	.	.	MAF_INRAE=8.333;MAF_USDA=2.459
NC_035094.1	61360011	.	A	G	.	.	MAF_USDA=2.459
NC_035094.1	61360014	.	G	T	.	.	MAF_INRAE=21.519;MAF_USDA=10.0
NC_035094.1	61360080	.	A	C	.	.	MAF_INRAE=6.962;MAF_USDA=8.235
NC_035094.1	61360084	.	T	G	.	.	MAF_INRAE=9.167
NC_035094.1	61360088	.	T	A	.	.	MAF_INRAE=21.053;MAF_USDA=14.583
NC_035094.1	61360212	.	C	T	.	.	MAF_INRAE=10.759
NC_035094.1	61360213	.	G	A	.	.	MAF_INRAE=2.5;MAF_USDA=21.176
NC_035094.1	61360238	.	A	G	.	.	MAF_USDA=4.118
NC_035094.1	61360241	.	T	A	.	.	MAF_INRAE=15.19;MAF_USDA=18.824
NC_035094.1	61360242	.	G	T	.	.	MAF_INRAE=16.667;MAF_USDA=18.824
NC_035094.1	61360315	.	C	T	.	.	MAF_INRAE=14.557;MAF_USDA=21.176
NC_035094.1	61360352	.	G	A	.	.	MAF_INRAE=11.392;MAF_USDA=7.647
NC_035094.1	61360386	.	C	T	.	.	MAF_INRAE=14.557;MAF_USDA=20.0
NC_035094.1	61360560	.	G	T	.	.	MAF_INRAE=37.342;MAF_USDA=28.235
NC_035094.1	61360585	.	G	A	.	.	MAF_INRAE=14.557;MAF_USDA=2.941
NC_035094.1	61360598	.	G	A	.	.	MAF_USDA=2.459
NC_035094.1	61360610	.	G	A	.	.	MAF_USDA=6.25
NC_035094.1	61360665	.	T	C	.	.	MAF_INRAE=10.759;MAF_USDA=2.941
NC_035094.1	61360699	.	A	G	.	.	MAF_INRAE=14.557;MAF_USDA=18.824
NC_035094.1	61360770	.	T	C	.	.	MAF_INRAE=40.506;MAF_USDA=47.059
NC_035094.1	61360794	.	C	A	.	.	MAF_INRAE=14.557;MAF_USDA=20.588
NC_035094.1	61360795	.	A	G	.	.	MAF_USDA=2.459
NC_035094.1	61360809	.	G	A	.	.	MAF_USDA=3.529
NC_035094.1	61360915	.	A	T	.	.	MAF_USDA=6.25
NC_035094.1	61360953	.	A	G	.	.	MAF_INRAE=7.5;MAF_USDA=5.882
NC_035094.1	61360960	.	A	G	.	.	MAF_INRAE=6.329;MAF_USDA=4.918
NC_035094.1	61361006	.	G	T	.	.	MAF_USDA=1.639
NC_035094.1	61361048	.	G	T	.	.	MAF_INRAE=49.367;MAF_USDA=40.588
NC_035094.1	61361075	.	C	T	.	.	MAF_INRAE=6.962;MAF_USDA=8.235
NC_035094.1	61361076	.	G	A	.	.	MAF_INRAE=8.333
NC_035094.1	61361083	.	T	C	.	.	MAF_USDA=2.459
NC_035094.1	61361121	.	C	T	.	.	MAF_USDA=8.696
NC_035094.1	61361237	.	C	T	.	.	MAF_USDA=15.909
NC_035094.1	61361278	.	T	C	.	.	MAF_USDA=1.695
NC_035094.1	61361307	.	T	A	.	.	MAF_INRAE=4.167;MAF_USDA=6.548
NC_035094.1	61361329	.	A	G	.	.	MAF_INRAE=35.833;MAF_USDA=27.059
NC_035094.1	61361341	.	T	G	.	.	MAF_USDA=3.279
NC_035094.1	61361342	.	C	T	.	.	MAF_USDA=3.279
NC_035094.1	61361375	.	T	C	.	.	MAF_USDA=2.459
NC_035094.1	61361377	.	T	C	.	.	MAF_INRAE=17.089;MAF_USDA=17.059
NC_035094.1	61361409	.	A	T	.	.	MAF_USDA=12.353
NC_035094.1	61361485	.	T	C	.	.	MAF_INRAE=31.579;MAF_USDA=32.738
NC_035094.1	61361512	.	A	G	.	.	MAF_INRAE=10.526
NC_035094.1	61361538	.	C	T	.	.	MAF_INRAE=17.5
NC_035094.1	61361607	.	T	A	.	.	MAF_USDA=3.279
NC_035094.1	61361622	.	G	A	.	.	MAF_INRAE=15.823;MAF_USDA=27.647
NC_035094.1	61361647	.	C	T	.	.	MAF_USDA=1.639
NC_035094.1	61361678	.	T	C	.	.	MAF_USDA=5.882
NC_035094.1	61361691	.	A	G	.	.	MAF_USDA=5.882
NC_035094.1	61361701	.	A	T	.	.	MAF_USDA=2.459
NC_035094.1	61361723	.	C	T	.	.	MAF_USDA=6.25
NC_035094.1	61361804	.	T	G	.	.	MAF_USDA=7.059
NC_035094.1	61361809	.	G	T	.	.	MAF_USDA=4.167
NC_035094.1	61361812	.	T	A	.	.	MAF_USDA=2.459
NC_035094.1	61361864	.	C	G	.	.	MAF_INRAE=6.667;MAF_USDA=5.294
NC_035094.1	61361870	.	G	A	.	.	MAF_INRAE=6.667;MAF_USDA=5.294
NC_035094.1	61361887	.	A	G	.	.	MAF_INRAE=6.667;MAF_USDA=5.294
NC_035094.1	61361899	.	G	T	.	.	MAF_INRAE=36.076;MAF_USDA=19.412
NC_035094.1	61361921	.	G	A	.	.	MAF_INRAE=2.5;MAF_USDA=1.176
NC_035094.1	61362018	.	A	T	.	.	MAF_USDA=3.279
NC_035094.1	61362052	.	G	T	.	.	MAF_USDA=7.059
NC_035094.1	61362097	.	A	G	.	.	MAF_USDA=1.639
NC_035094.1	61362174	.	A	G	.	.	MAF_USDA=1.639
NC_035094.1	61362185	.	A	G	.	.	MAF_INRAE=14.557;MAF_USDA=19.412
NC_035094.1	61362207	.	A	T	.	.	MAF_INRAE=14.557;MAF_USDA=18.824
NC_035094.1	61362233	.	C	A	.	.	MAF_INRAE=11.392;MAF_USDA=5.294
NC_035094.1	61362244	.	A	G	.	.	MAF_USDA=7.647
NC_035094.1	61362263	.	C	G	.	.	MAF_INRAE=36.709;MAF_USDA=17.059
NC_035094.1	61362275	.	T	A	.	.	MAF_INRAE=3.333;MAF_USDA=8.824
NC_035094.1	61362282	.	T	A	.	.	MAF_INRAE=37.975;MAF_USDA=28.235
NC_035094.1	61362287	.	C	A	.	.	MAF_INRAE=21.519;MAF_USDA=10.588
NC_035094.1	61362296	.	C	T	.	.	MAF_USDA=8.333
NC_035094.1	61362315	.	C	A	.	.	MAF_USDA=3.279
NC_035094.1	61362399	.	C	T	.	.	MAF_INRAE=45.57
NC_035094.1	61362400	.	G	A	.	.	MAF_INRAE=17.722
NC_035094.1	61362415	.	C	T	.	.	MAF_INRAE=10.759;MAF_USDA=8.333
NC_035094.1	61362426	.	C	T	.	.	MAF_USDA=1.695
NC_035094.1	61362432	.	T	C	.	.	MAF_INRAE=3.797;MAF_USDA=18.293
NC_035094.1	61362463	.	A	C	.	.	MAF_INRAE=15.19;MAF_USDA=28.916
NC_035094.1	61362489	.	G	A	.	.	MAF_INRAE=3.797;MAF_USDA=19.277
NC_035094.1	61362490	.	C	A	.	.	MAF_INRAE=6.667;MAF_USDA=12.5
NC_035094.1	61362512	.	G	A	.	.	MAF_USDA=6.78
NC_035094.1	61362567	.	A	G	.	.	MAF_INRAE=3.797
NC_035094.1	61362575	.	G	A	.	.	MAF_INRAE=3.797
NC_035094.1	61362585	.	G	T	.	.	MAF_INRAE=11.392;MAF_USDA=16.867
NC_035094.1	61362600	.	T	G	.	.	MAF_USDA=4.237
NC_035094.1	61362601	.	C	T	.	.	MAF_USDA=6.024
NC_035094.1	61362603	.	G	T	.	.	MAF_USDA=6.024
NC_035094.1	61362677	.	C	A	.	.	MAF_USDA=2.586
NC_035094.1	61362730	.	C	A	.	.	MAF_USDA=4.706
NC_035094.1	61362779	.	A	T	.	.	MAF_INRAE=26.582;MAF_USDA=18.675
NC_035094.1	61362800	.	T	A	.	.	MAF_USDA=12.651
NC_035094.1	61362831	.	T	G	.	.	MAF_USDA=2.542
NC_035094.1	61362870	.	T	C	.	.	MAF_USDA=16.867
NC_035094.1	61362882	.	C	G	.	.	MAF_INRAE=39.474;MAF_USDA=20.482
NC_035094.1	61362886	.	G	A	.	.	MAF_USDA=16.265
NC_035094.1	61362961	.	C	A	.	.	MAF_USDA=8.333
NC_035094.1	61363001	.	A	T	.	.	MAF_USDA=14.583
NC_035094.1	61363829	.	C	T	.	.	MAF_USDA=14.583
NC_035094.1	61363831	.	T	C	.	.	MAF_USDA=29.167
NC_035094.1	61364106	.	C	T	.	.	MAF_USDA=45.833
NC_035094.1	61364185	.	T	G	.	.	MAF_USDA=2.459
NC_035094.1	61364186	.	G	T	.	.	MAF_USDA=4.918
NC_035094.1	61364190	.	G	T	.	.	MAF_USDA=4.918
NC_035094.1	61364208	.	A	C	.	.	MAF_USDA=3.279
NC_035094.1	61364236	.	C	T	.	.	MAF_INRAE=36.076;MAF_USDA=17.059
NC_035094.1	61364269	.	G	C	.	.	MAF_USDA=4.118
NC_035094.1	61364275	.	G	T	.	.	MAF_USDA=2.459
NC_035094.1	61364276	.	C	T	.	.	MAF_USDA=2.459
NC_035094.1	61364331	.	T	G	.	.	MAF_USDA=5.294
NC_035094.1	61364353	.	G	T	.	.	MAF_INRAE=36.709;MAF_USDA=28.571
NC_035094.1	61364377	.	A	T	.	.	MAF_INRAE=10.127;MAF_USDA=12.5
NC_035094.1	61364426	.	A	T	.	.	MAF_INRAE=10.759;MAF_USDA=7.647
NC_035094.1	61364490	.	C	A	.	.	MAF_INRAE=6.329;MAF_USDA=1.639
NC_035094.1	61364518	.	G	A	.	.	MAF_USDA=4.118
NC_035094.1	61364562	.	G	T	.	.	MAF_INRAE=6.962;MAF_USDA=1.667
NC_035094.1	61364573	.	G	A	.	.	MAF_INRAE=6.962;MAF_USDA=1.639
NC_035094.1	61364632	.	G	A	.	.	MAF_INRAE=9.167;MAF_USDA=2.459
NC_035094.1	61364654	.	C	G	.	.	MAF_INRAE=9.167;MAF_USDA=2.459
NC_035094.1	61364919	.	T	C	.	.	MAF_USDA=1.639
NC_035094.1	61365024	.	A	G	.	.	MAF_INRAE=5.263
NC_035094.1	61365055	.	T	C	.	.	MAF_USDA=7.377
NC_035094.1	61365056	.	G	C	.	.	MAF_USDA=4.098
NC_035094.1	61365075	.	C	T	.	.	MAF_USDA=20.833
NC_035094.1	61365082	.	C	G	.	.	MAF_USDA=41.667
NC_035094.1	61365094	.	T	C	.	.	MAF_USDA=1.765
NC_035094.1	61365107	.	C	T	.	.	MAF_INRAE=2.632
NC_035094.1	61365159	.	T	C	.	.	MAF_USDA=41.667
NC_035094.1	61365160	.	G	C	.	.	MAF_USDA=41.667
NC_035094.1	61365219	.	G	A	.	.	MAF_USDA=2.083
NC_035094.1	61365950	.	C	A	.	.	MAF_USDA=3.333
NC_035094.1	61365969	.	C	G	.	.	MAF_USDA=23.77
NC_035094.1	61365983	.	C	G	.	.	MAF_USDA=4.167
NC_035094.1	61366094	.	T	G	.	.	MAF_USDA=5.833
NC_035094.1	61366122	.	A	G	.	.	MAF_USDA=7.377
NC_035094.1	61366132	.	G	A	.	.	MAF_USDA=39.583
NC_035094.1	61366150	.	G	A	.	.	MAF_USDA=2.941
NC_035094.1	61366151	.	A	G	.	.	MAF_USDA=2.459
NC_035094.1	61366193	.	C	T	.	.	MAF_INRAE=35.443;MAF_USDA=28.824
NC_035094.1	61366194	.	G	A	.	.	MAF_INRAE=13.924;MAF_USDA=4.118
NC_035094.1	61366234	.	A	T	.	.	MAF_INRAE=11.392;MAF_USDA=8.235
NC_035094.1	61366268	.	A	C	.	.	MAF_USDA=6.557
NC_035094.1	61366276	.	A	G	.	.	MAF_INRAE=36.709;MAF_USDA=28.824
NC_035094.1	61366290	.	T	C	.	.	MAF_USDA=3.529
NC_035094.1	61366305	.	G	T	.	.	MAF_INRAE=10.759;MAF_USDA=19.412
NC_035094.1	61366322	.	G	A	.	.	MAF_USDA=1.639
NC_035094.1	61366357	.	C	A	.	.	MAF_USDA=3.279
NC_035094.1	61366379	.	A	G	.	.	MAF_USDA=1.639
NC_035094.1	61366420	.	T	C	.	.	MAF_INRAE=21.519;MAF_USDA=24.118
NC_035094.1	61366424	.	C	T	.	.	MAF_INRAE=10.0;MAF_USDA=13.529
NC_035094.1	61366426	.	A	G	.	.	MAF_INRAE=1.667;MAF_USDA=5.294
NC_035094.1	61366444	.	A	G	.	.	MAF_INRAE=1.667;MAF_USDA=1.765
NC_035094.1	61366457	.	G	A	.	.	MAF_INRAE=1.667;MAF_USDA=1.765
NC_035094.1	61366552	.	C	T	.	.	MAF_INRAE=31.013;MAF_USDA=27.059
NC_035094.1	61366588	.	T	G	.	.	MAF_INRAE=30.38;MAF_USDA=21.765
NC_035094.1	61366592	.	A	C	.	.	MAF_USDA=2.459
NC_035094.1	61366601	.	G	T	.	.	MAF_USDA=8.235
NC_035094.1	61366612	.	A	G	.	.	MAF_INRAE=14.557;MAF_USDA=12.353
NC_035094.1	61366630	.	C	T	.	.	MAF_USDA=4.098
NC_035094.1	61366677	.	C	T	.	.	MAF_INRAE=10.759;MAF_USDA=15.294
NC_035094.1	61366697	.	C	A	.	.	MAF_INRAE=6.962;MAF_USDA=1.639
NC_035094.1	61366767	.	G	A	.	.	MAF_USDA=1.639
NC_035094.1	61366815	.	C	T	.	.	MAF_INRAE=37.342;MAF_USDA=39.412
NC_035094.1	61366839	.	A	G	.	.	MAF_INRAE=24.684;MAF_USDA=19.412
NC_035094.1	61366894	.	G	A	.	.	MAF_USDA=1.639
NC_035094.1	61367004	.	T	A	.	.	MAF_INRAE=28.481;MAF_USDA=20.588
NC_035094.1	61367022	.	A	G	.	.	MAF_INRAE=1.667
NC_035094.1	61367077	.	A	T	.	.	MAF_INRAE=42.105;MAF_USDA=31.176
NC_035094.1	61367085	.	C	T	.	.	MAF_USDA=1.639
NC_035094.1	61367135	.	C	T	.	.	MAF_USDA=1.639
NC_035094.1	61367158	.	G	A	.	.	MAF_USDA=1.639
NC_035094.1	61367183	.	C	T	.	.	MAF_INRAE=14.557;MAF_USDA=9.412
NC_035094.1	61367199	.	G	C	.	.	MAF_INRAE=9.167;MAF_USDA=21.176
NC_035094.1	61367241	.	G	T	.	.	MAF_INRAE=37.342;MAF_USDA=37.5
NC_035094.1	61367288	.	G	C	.	.	MAF_USDA=10.0
NC_035094.1	61367304	.	G	A	.	.	MAF_USDA=14.118
NC_035094.1	61367321	.	C	T	.	.	MAF_INRAE=25.316;MAF_USDA=30.0
NC_035094.1	61367322	.	G	A	.	.	MAF_USDA=4.098
NC_035094.1	61367367	.	G	A	.	.	MAF_INRAE=48.101;MAF_USDA=42.941
NC_035094.1	61367383	.	A	T	.	.	MAF_INRAE=10.127;MAF_USDA=7.647
NC_035094.1	61367411	.	C	T	.	.	MAF_INRAE=41.139;MAF_USDA=40.0
NC_035094.1	61367445	.	G	A	.	.	MAF_USDA=2.459
NC_035094.1	61367461	.	G	C	.	.	MAF_INRAE=37.342;MAF_USDA=37.647
NC_035094.1	61367468	.	C	T	.	.	MAF_INRAE=18.354;MAF_USDA=4.118
NC_035094.1	61367474	.	T	C	.	.	MAF_INRAE=28.481;MAF_USDA=27.059
NC_035094.1	61367499	.	A	G	.	.	MAF_USDA=41.667
NC_035094.1	61367519	.	A	G	.	.	MAF_INRAE=5.263;MAF_USDA=11.446
NC_035094.1	61367525	.	C	T	.	.	MAF_USDA=11.446
NC_035094.1	61367538	.	G	A	.	.	MAF_USDA=37.952
NC_035094.1	61367558	.	C	T	.	.	MAF_USDA=43.452
NC_035094.1	61367568	.	T	A	.	.	MAF_USDA=19.048
NC_035094.1	61367583	.	C	T	.	.	MAF_USDA=5.422
NC_035094.1	61367624	.	C	T	.	.	MAF_USDA=1.695
NC_035094.1	61367652	.	G	C	.	.	MAF_USDA=6.897
NC_035094.1	61367691	.	T	A	.	.	MAF_INRAE=42.405;MAF_USDA=45.833
NC_035094.1	61367714	.	T	G	.	.	MAF_INRAE=7.595
NC_035094.1	61367724	.	G	T	.	.	MAF_INRAE=42.405
NC_035094.1	61367742	.	T	G	.	.	MAF_INRAE=12.5;MAF_USDA=9.412
NC_035094.1	61367743	.	G	A	.	.	MAF_INRAE=12.5;MAF_USDA=8.824
NC_035094.1	61367791	.	G	A	.	.	MAF_INRAE=29.114;MAF_USDA=21.176
NC_035094.1	61367798	.	G	A	.	.	MAF_INRAE=31.579
NC_035094.1	61367799	.	A	G	.	.	MAF_INRAE=5.263
NC_035094.1	61367803	.	C	A	.	.	MAF_INRAE=25.833;MAF_USDA=25.595
NC_035094.1	61367807	.	C	T	.	.	MAF_USDA=3.279
NC_035094.1	61367808	.	G	A	.	.	MAF_INRAE=37.342;MAF_USDA=18.235
NC_035094.1	61367860	.	G	T	.	.	MAF_INRAE=5.263;MAF_USDA=2.459
NC_035094.1	61367861	.	G	T	.	.	MAF_INRAE=13.291;MAF_USDA=4.167
NC_035094.1	61367866	.	T	C	.	.	MAF_USDA=3.279
NC_035094.1	61367867	.	G	T	.	.	MAF_USDA=3.279
NC_035094.1	61367890	.	T	C	.	.	MAF_USDA=1.639
NC_035094.1	61367965	.	A	G	.	.	MAF_INRAE=26.582;MAF_USDA=15.294
NC_035094.1	61368028	.	T	C	.	.	MAF_INRAE=21.053
NC_035094.1	61368055	.	A	G	.	.	MAF_USDA=1.639
NC_035094.1	61368057	.	A	T	.	.	MAF_INRAE=15.833;MAF_USDA=18.824
NC_035094.1	61368058	.	C	A	.	.	MAF_USDA=1.639
NC_035094.1	61368068	.	T	A	.	.	MAF_INRAE=22.152;MAF_USDA=35.882
NC_035094.1	61368086	.	C	A	.	.	MAF_USDA=4.098
NC_035094.1	61368151	.	A	T	.	.	MAF_USDA=2.083
NC_035094.1	61368192	.	C	A	.	.	MAF_USDA=1.639
NC_035094.1	61368240	.	G	T	.	.	MAF_INRAE=7.5;MAF_USDA=18.235
NC_035094.1	61368254	.	A	T	.	.	MAF_INRAE=36.842;MAF_USDA=23.529
NC_035094.1	61368313	.	G	A	.	.	MAF_INRAE=22.785;MAF_USDA=18.235
NC_035094.1	61368325	.	A	C	.	.	MAF_INRAE=26.582;MAF_USDA=27.059
NC_035094.1	61368332	.	G	A	.	.	MAF_USDA=3.529
NC_035094.1	61368494	.	C	A	.	.	MAF_INRAE=6.667;MAF_USDA=24.118
NC_035094.1	61368495	.	T	C	.	.	MAF_USDA=19.412
NC_035094.1	61368501	.	A	T	.	.	MAF_USDA=16.667
NC_035094.1	61368514	.	A	T	.	.	MAF_USDA=18.824
NC_035094.1	61368574	.	T	G	.	.	MAF_USDA=1.639
NC_035094.1	61368612	.	T	G	.	.	MAF_INRAE=2.5
NC_035094.1	61368621	.	C	A	.	.	MAF_USDA=17.857
NC_035094.1	61368627	.	G	T	.	.	MAF_USDA=17.857
NC_035094.1	61368652	.	C	T	.	.	MAF_USDA=18.452
NC_035094.1	61368653	.	C	A	.	.	MAF_INRAE=14.557;MAF_USDA=22.024
NC_035094.1	61368668	.	G	A	.	.	MAF_USDA=18.824
NC_035094.1	61368684	.	G	T	.	.	MAF_USDA=18.235
NC_035094.1	61368794	.	G	T	.	.	MAF_USDA=4.118
NC_035094.1	61368812	.	G	A	.	.	MAF_USDA=6.557
NC_035094.1	61368835	.	A	G	.	.	MAF_INRAE=14.557;MAF_USDA=15.882
NC_035094.1	61368841	.	G	A	.	.	MAF_USDA=17.059
NC_035094.1	61368860	.	T	C	.	.	MAF_INRAE=16.456;MAF_USDA=21.765
NC_035094.1	61368867	.	T	C	.	.	MAF_INRAE=14.557;MAF_USDA=20.0
NC_035094.1	61368877	.	G	A	.	.	MAF_USDA=5.738
NC_035094.1	61368903	.	T	C	.	.	MAF_INRAE=16.456;MAF_USDA=21.176
NC_035094.1	61368910	.	A	G	.	.	MAF_USDA=17.059
NC_035094.1	61369003	.	G	T	.	.	MAF_INRAE=14.557;MAF_USDA=2.941
NC_035094.1	61369004	.	A	T	.	.	MAF_USDA=17.059
NC_035094.1	61369027	.	G	A	.	.	MAF_INRAE=14.557;MAF_USDA=2.941
NC_035094.1	61369046	.	G	T	.	.	MAF_INRAE=5.063;MAF_USDA=8.197
NC_035094.1	61369140	.	A	T	.	.	MAF_USDA=13.043
NC_035094.1	61369149	.	A	G	.	.	MAF_INRAE=14.557;MAF_USDA=8.537
NC_035094.1	61369166	.	T	A	.	.	MAF_INRAE=14.557;MAF_USDA=4.348
NC_035094.1	61369241	.	A	G	.	.	MAF_USDA=12.5
NC_035094.1	61369256	.	G	A	.	.	MAF_USDA=1.639
NC_035094.1	61369318	.	T	A	.	.	MAF_USDA=17.647
NC_035094.1	61369341	.	G	T	.	.	MAF_USDA=2.459
NC_035094.1	61369350	.	T	G	.	.	MAF_USDA=1.639
NC_035094.1	61369364	.	T	C	.	.	MAF_USDA=2.459
NC_035094.1	61369472	.	C	T	.	.	MAF_USDA=1.639
NC_035094.1	61369552	.	C	A	.	.	MAF_USDA=2.459
NC_035094.1	61369652	.	C	T	.	.	MAF_USDA=16.867
NC_035094.1	61369659	.	C	T	.	.	MAF_USDA=23.494
NC_035094.1	61369682	.	C	T	.	.	MAF_USDA=20.833
NC_035094.1	61369699	.	C	A	.	.	MAF_USDA=16.867
NC_035094.1	61369716	.	G	A	.	.	MAF_USDA=15.663
NC_035094.1	61369722	.	T	G	.	.	MAF_USDA=9.322
NC_035094.1	61369727	.	G	T	.	.	MAF_USDA=15.663
NC_035094.1	61369731	.	A	T	.	.	MAF_USDA=12.048
NC_035094.1	61369739	.	A	C	.	.	MAF_USDA=18.75
NC_035094.1	61369740	.	A	T	.	.	MAF_USDA=31.25
NC_035094.1	61369757	.	T	A	.	.	MAF_USDA=21.739
NC_035094.1	61369823	.	A	G	.	.	MAF_USDA=16.667
NC_035094.1	61369883	.	A	G	.	.	MAF_USDA=4.167
NC_035094.1	61370491	.	G	A	.	.	MAF_INRAE=5.833
NC_035094.1	61370557	.	C	T	.	.	MAF_USDA=4.098
NC_035094.1	61370573	.	G	T	.	.	MAF_USDA=1.639
NC_035094.1	61370659	.	A	C	.	.	MAF_USDA=1.667
NC_035094.1	61370677	.	C	T	.	.	MAF_USDA=3.333
NC_035094.1	61370687	.	C	A	.	.	MAF_USDA=1.667
NC_035094.1	61370902	.	A	T	.	.	MAF_INRAE=14.557;MAF_USDA=23.529
NC_035094.1	61370923	.	T	G	.	.	MAF_USDA=1.639
NC_035094.1	61370946	.	A	G	.	.	MAF_USDA=2.459
NC_035094.1	61370953	.	A	T	.	.	MAF_INRAE=26.582;MAF_USDA=34.118
NC_035094.1	61371008	.	T	C	.	.	MAF_USDA=7.059
NC_035094.1	61371059	.	C	T	.	.	MAF_USDA=3.279
NC_035094.1	61371137	.	A	C	.	.	MAF_USDA=6.548
NC_035094.1	61371173	.	T	G	.	.	MAF_USDA=6.25
NC_035094.1	61371212	.	A	T	.	.	MAF_USDA=4.167
NC_035094.1	61371285	.	T	G	.	.	MAF_USDA=4.918
NC_035094.1	61371329	.	A	G	.	.	MAF_INRAE=2.5
NC_035094.1	61371342	.	T	G	.	.	MAF_USDA=7.647
NC_035094.1	61371358	.	T	A	.	.	MAF_USDA=1.667
NC_035094.1	61371476	.	G	T	.	.	MAF_USDA=34.783
NC_035094.1	61371497	.	G	A	.	.	MAF_USDA=36.957
NC_035094.1	61371638	.	C	T	.	.	MAF_USDA=2.941
NC_035094.1	61371663	.	A	G	.	.	MAF_USDA=25.882
NC_035094.1	61371707	.	C	A	.	.	MAF_USDA=2.5
NC_035094.1	61371724	.	G	A	.	.	MAF_USDA=1.667
NC_035094.1	61371734	.	C	T	.	.	MAF_INRAE=36.842;MAF_USDA=45.238
NC_035094.1	61371746	.	A	G	.	.	MAF_INRAE=36.842
NC_035094.1	61371793	.	G	A	.	.	MAF_USDA=1.667
NC_035094.1	61371876	.	C	T	.	.	MAF_USDA=19.643
NC_035094.1	61372626	.	T	A	.	.	MAF_USDA=47.917
NC_035094.1	61372667	.	T	A	.	.	MAF_USDA=47.917
NC_035094.1	61372674	.	A	G	.	.	MAF_USDA=43.75
NC_035094.1	61372826	.	A	G	.	.	MAF_INRAE=31.013;MAF_USDA=43.529
NC_035094.1	61372863	.	C	A	.	.	MAF_INRAE=30.38;MAF_USDA=49.412
NC_035094.1	61372925	.	G	A	.	.	MAF_USDA=1.639
NC_035094.1	61372982	.	T	G	.	.	MAF_USDA=41.667
NC_035094.1	61373009	.	C	T	.	.	MAF_USDA=33.333
NC_035094.1	61373023	.	A	G	.	.	MAF_USDA=33.333
NC_035094.1	61373057	.	C	T	.	.	MAF_USDA=4.098
NC_035094.1	61373065	.	G	A	.	.	MAF_USDA=7.059
NC_035094.1	61373074	.	T	C	.	.	MAF_USDA=10.656
NC_035094.1	61373100	.	T	C	.	.	MAF_USDA=12.5
NC_035094.1	61373116	.	C	G	.	.	MAF_INRAE=36.842;MAF_USDA=36.31
NC_035094.1	61373119	.	T	G	.	.	MAF_USDA=4.167
NC_035094.1	61373149	.	G	A	.	.	MAF_USDA=7.059
NC_035094.1	61373260	.	A	T	.	.	MAF_INRAE=48.101;MAF_USDA=38.235
NC_035094.1	61373326	.	A	T	.	.	MAF_USDA=8.824
NC_035094.1	61373420	.	G	T	.	.	MAF_INRAE=48.101;MAF_USDA=26.471
NC_035094.1	61373427	.	C	A	.	.	MAF_USDA=1.639
NC_035094.1	61373436	.	T	G	.	.	MAF_INRAE=25.949;MAF_USDA=15.882
NC_035094.1	61373459	.	C	A	.	.	MAF_INRAE=14.557;MAF_USDA=9.412
NC_035094.1	61373494	.	G	A	.	.	MAF_INRAE=44.304;MAF_USDA=30.588
NC_035094.1	61373524	.	C	T	.	.	MAF_USDA=4.118
NC_035094.1	61373544	.	C	A	.	.	MAF_INRAE=44.937;MAF_USDA=41.765
NC_035094.1	61373552	.	A	G	.	.	MAF_INRAE=14.557;MAF_USDA=4.118
NC_035094.1	61373577	.	T	C	.	.	MAF_USDA=7.377
NC_035094.1	61373631	.	C	T	.	.	MAF_USDA=3.279
NC_035094.1	61373880	.	T	G	.	.	MAF_INRAE=1.899
NC_035094.1	61373917	.	T	C	.	.	MAF_INRAE=5.263;MAF_USDA=2.459
NC_035094.1	61373978	.	T	A	.	.	MAF_USDA=7.059
NC_035094.1	61373985	.	T	C	.	.	MAF_USDA=1.639
NC_035094.1	61374000	.	A	G	.	.	MAF_INRAE=15.19;MAF_USDA=20.588
NC_035094.1	61374105	.	C	A	.	.	MAF_USDA=1.639
NC_035094.1	61374146	.	C	T	.	.	MAF_USDA=3.279
NC_035094.1	61374149	.	C	T	.	.	MAF_INRAE=13.924;MAF_USDA=2.941
NC_035094.1	61374157	.	C	A	.	.	MAF_USDA=1.639
NC_035094.1	61374158	.	G	A	.	.	MAF_USDA=7.377
NC_035094.1	61374189	.	G	A	.	.	MAF_USDA=4.167
NC_035094.1	61374197	.	A	G	.	.	MAF_USDA=19.412
NC_035094.1	61374238	.	C	A	.	.	MAF_USDA=4.098
NC_035094.1	61374239	.	A	G	.	.	MAF_USDA=4.098
NC_035094.1	61374241	.	T	C	.	.	MAF_INRAE=15.789
NC_035094.1	61374251	.	T	C	.	.	MAF_USDA=4.098
NC_035094.1	61374259	.	A	G	.	.	MAF_USDA=5.738
NC_035094.1	61374378	.	A	C	.	.	MAF_USDA=5.294
NC_035094.1	61374426	.	A	G	.	.	MAF_USDA=11.176
NC_035094.1	61374504	.	C	T	.	.	MAF_INRAE=14.557;MAF_USDA=5.294
NC_035094.1	61374520	.	G	T	.	.	MAF_USDA=1.639
NC_035094.1	61374526	.	A	G	.	.	MAF_INRAE=3.797
NC_035094.1	61374527	.	T	G	.	.	MAF_USDA=1.639
NC_035094.1	61374528	.	T	G	.	.	MAF_INRAE=11.392;MAF_USDA=4.167
NC_035094.1	61374545	.	A	T	.	.	MAF_INRAE=4.167;MAF_USDA=2.459
NC_035094.1	61374551	.	T	A	.	.	MAF_INRAE=11.392;MAF_USDA=4.167
NC_035094.1	61374569	.	A	C	.	.	MAF_INRAE=26.582;MAF_USDA=16.471
NC_035094.1	61374593	.	A	G	.	.	MAF_INRAE=3.797
NC_035094.1	61374626	.	T	A	.	.	MAF_INRAE=2.5;MAF_USDA=1.639
NC_035094.1	61374652	.	T	C	.	.	MAF_INRAE=22.785;MAF_USDA=43.529
NC_035094.1	61374670	.	T	A	.	.	MAF_USDA=11.176
NC_035094.1	61374920	.	A	G	.	.	MAF_INRAE=26.316;MAF_USDA=35.882
NC_035094.1	61374986	.	C	A	.	.	MAF_INRAE=14.557;MAF_USDA=5.738
NC_035094.1	61374992	.	C	A	.	.	MAF_USDA=1.639
NC_035094.1	61375024	.	C	T	.	.	MAF_INRAE=2.5;MAF_USDA=11.176
NC_035094.1	61375034	.	T	A	.	.	MAF_INRAE=14.557;MAF_USDA=2.941
NC_035094.1	61375075	.	A	G	.	.	MAF_USDA=1.639
NC_035094.1	61375077	.	G	A	.	.	MAF_USDA=1.639
NC_035094.1	61375089	.	A	G	.	.	MAF_USDA=1.639
NC_035094.1	61375101	.	G	A	.	.	MAF_INRAE=14.557;MAF_USDA=2.941
NC_035094.1	61375112	.	C	G	.	.	MAF_INRAE=3.797
NC_035094.1	61375124	.	C	T	.	.	MAF_USDA=1.639
NC_035094.1	61375128	.	C	T	.	.	MAF_USDA=1.639
NC_035094.1	61375166	.	A	T	.	.	MAF_USDA=1.639
NC_035094.1	61375176	.	A	T	.	.	MAF_USDA=1.639
NC_035094.1	61375187	.	G	C	.	.	MAF_INRAE=2.5;MAF_USDA=2.459
NC_035094.1	61375206	.	C	A	.	.	MAF_INRAE=13.924;MAF_USDA=4.167
NC_035094.1	61375236	.	C	T	.	.	MAF_INRAE=15.0;MAF_USDA=4.167
NC_035094.1	61375246	.	T	C	.	.	MAF_USDA=1.667
NC_035094.1	61375267	.	A	G	.	.	MAF_USDA=1.639
NC_035094.1	61375269	.	A	G	.	.	MAF_USDA=1.639
NC_035094.1	61375301	.	A	G	.	.	MAF_USDA=1.639
NC_035094.1	61375320	.	C	T	.	.	MAF_INRAE=2.5;MAF_USDA=1.639
NC_035094.1	61375329	.	G	T	.	.	MAF_INRAE=3.797;MAF_USDA=5.738
NC_035094.1	61375332	.	G	A	.	.	MAF_INRAE=14.167;MAF_USDA=7.059
NC_035094.1	61375345	.	T	C	.	.	MAF_INRAE=3.797
NC_035094.1	61375378	.	C	T	.	.	MAF_USDA=5.294
NC_035094.1	61375398	.	T	C	.	.	MAF_USDA=2.459
NC_035094.1	61375448	.	C	T	.	.	MAF_USDA=13.69
NC_035094.1	61375451	.	G	A	.	.	MAF_INRAE=13.924;MAF_USDA=4.167
NC_035094.1	61375453	.	T	C	.	.	MAF_INRAE=13.333;MAF_USDA=4.167
NC_035094.1	61375459	.	T	C	.	.	MAF_USDA=1.639
NC_035094.1	61375460	.	C	T	.	.	MAF_USDA=1.639
NC_035094.1	61375463	.	A	C	.	.	MAF_USDA=1.639
NC_035094.1	61375473	.	C	T	.	.	MAF_USDA=1.639
NC_035094.1	61375539	.	C	T	.	.	MAF_INRAE=15.789
NC_035094.1	61375542	.	G	T	.	.	MAF_USDA=1.639
NC_035094.1	61375586	.	C	A	.	.	MAF_USDA=1.639
NC_035094.1	61375596	.	T	C	.	.	MAF_INRAE=14.557;MAF_USDA=5.294
NC_035094.1	61375597	.	C	T	.	.	MAF_INRAE=14.557;MAF_USDA=4.118
NC_035094.1	61375601	.	A	G	.	.	MAF_INRAE=14.167;MAF_USDA=4.706
NC_035094.1	61375609	.	G	A	.	.	MAF_INRAE=14.557;MAF_USDA=4.118
NC_035094.1	61375622	.	G	C	.	.	MAF_INRAE=14.557;MAF_USDA=3.529
NC_035094.1	61375696	.	C	G	.	.	MAF_USDA=2.459
NC_035094.1	61375745	.	A	T	.	.	MAF_USDA=1.639
NC_035094.1	61375774	.	TGTTTAAAGGC	TGTTTAAAGGG	.	.	MAF_USDA=4.167
NC_035094.1	61375784	.	C	G	.	.	MAF_INRAE=14.557
NC_035094.1	61375796	.	A	T	.	.	MAF_INRAE=14.557;MAF_USDA=8.235
NC_035094.1	61375805	.	A	T	.	.	MAF_USDA=1.639
NC_035094.1	61375851	.	G	T	.	.	MAF_USDA=8.824
NC_035094.1	61375917	.	A	T	.	.	MAF_INRAE=11.392;MAF_USDA=2.353
NC_035094.1	61375950	.	G	A	.	.	MAF_INRAE=15.789;MAF_USDA=2.381
NC_035094.1	61375960	.	T	G	.	.	MAF_USDA=3.279
NC_035094.1	61376024	.	A	G	.	.	MAF_INRAE=13.924;MAF_USDA=2.459
NC_035094.1	61376053	.	G	A	.	.	MAF_USDA=6.471
NC_035094.1	61376064	.	A	T	.	.	MAF_USDA=4.098
NC_035094.1	61376065	.	A	C	.	.	MAF_USDA=5.738
NC_035094.1	61376092	.	G	A	.	.	MAF_USDA=1.639
NC_035094.1	61376112	.	A	C	.	.	MAF_USDA=35.417
NC_035094.1	61376331	.	G	A	.	.	MAF_USDA=16.667
NC_035094.1	61376680	.	G	T	.	.	MAF_USDA=17.059
NC_035094.1	61376715	.	A	G	.	.	MAF_USDA=1.639
NC_035094.1	61376833	.	C	T	.	.	MAF_USDA=1.639
NC_035094.1	61376834	.	A	G	.	.	MAF_USDA=2.459
NC_035094.1	61376924	.	T	C	.	.	MAF_INRAE=36.709;MAF_USDA=48.824
NC_035094.1	61376941	.	G	A	.	.	MAF_INRAE=13.924;MAF_USDA=2.941
NC_035094.1	61376983	.	C	T	.	.	MAF_USDA=4.918
NC_035094.1	61376986	.	C	T	.	.	MAF_INRAE=13.291;MAF_USDA=3.529
NC_035094.1	61377094	.	C	T	.	.	MAF_USDA=1.639
NC_035094.1	61377103	.	A	G	.	.	MAF_USDA=1.639
NC_035094.1	61377106	.	C	T	.	.	MAF_INRAE=14.557;MAF_USDA=2.941
NC_035094.1	61377143	.	G	T	.	.	MAF_USDA=12.5
NC_035094.1	61377145	.	C	A	.	.	MAF_USDA=12.5
NC_035094.1	61377148	.	G	T	.	.	MAF_INRAE=16.667
NC_035094.1	61377158	.	C	T	.	.	MAF_USDA=5.882
NC_035094.1	61377212	.	A	T,*	.	.	MAF_INRAE=15.789
NC_035094.1	61377259	.	A	C	.	.	MAF_USDA=3.279
NC_035094.1	61377324	.	T	C	.	.	MAF_USDA=19.412
NC_035094.1	61377366	.	A	C	.	.	MAF_USDA=1.639
NC_035094.1	61377529	.	T	C	.	.	MAF_INRAE=14.557;MAF_USDA=6.471
NC_035094.1	61377548	.	C	A	.	.	MAF_USDA=1.639
NC_035094.1	61377561	.	A	T	.	.	MAF_INRAE=13.291;MAF_USDA=18.824
NC_035094.1	61377568	.	C	A	.	.	MAF_INRAE=39.241;MAF_USDA=39.412
NC_035094.1	61377574	.	A	G	.	.	MAF_INRAE=13.291;MAF_USDA=21.176
NC_035094.1	61377610	.	C	T	.	.	MAF_INRAE=47.468;MAF_USDA=47.059
NC_035094.1	61377623	.	C	A	.	.	MAF_INRAE=30.38;MAF_USDA=18.235
NC_035094.1	61377639	.	A	G	.	.	MAF_INRAE=44.304;MAF_USDA=24.118
NC_035094.1	61377713	.	A	C	.	.	MAF_INRAE=14.557;MAF_USDA=1.176
NC_035094.1	61377714	.	T	G	.	.	MAF_INRAE=14.167;MAF_USDA=1.765
NC_035094.1	61377749	.	G	A	.	.	MAF_INRAE=13.291;MAF_USDA=2.353
NC_035094.1	61377784	.	A	C	.	.	MAF_USDA=4.167
NC_035094.1	61377813	.	C	A	.	.	MAF_USDA=16.471
NC_035094.1	61377814	.	C	A	.	.	MAF_USDA=2.941
NC_035094.1	61377845	.	C	T	.	.	MAF_USDA=3.279
NC_035094.1	61377848	.	G	A	.	.	MAF_USDA=1.639
NC_035094.1	61377859	.	A	C	.	.	MAF_USDA=1.639
NC_035094.1	61377893	.	A	G	.	.	MAF_INRAE=29.747;MAF_USDA=20.0
NC_035094.1	61377911	.	T	G	.	.	MAF_INRAE=14.557;MAF_USDA=3.529
NC_035094.1	61377944	.	G	A	.	.	MAF_INRAE=45.57;MAF_USDA=45.882
NC_035094.1	61378003	.	C	T	.	.	MAF_USDA=21.765
NC_035094.1	61378029	.	A	G	.	.	MAF_USDA=22.353
NC_035094.1	61378053	.	G	A	.	.	MAF_USDA=2.941
NC_035094.1	61378056	.	T	C	.	.	MAF_USDA=1.639
NC_035094.1	61378061	.	C	T	.	.	MAF_USDA=4.098
NC_035094.1	61378194	.	C	A	.	.	MAF_INRAE=1.667
NC_035094.1	61378213	.	A	C	.	.	MAF_USDA=33.333
NC_035094.1	61378239	.	T	C	.	.	MAF_USDA=2.941
NC_035094.1	61378275	.	C	T	.	.	MAF_USDA=24.706
NC_035094.1	61378292	.	C	G	.	.	MAF_USDA=1.639
NC_035094.1	61378475	.	G	A	.	.	MAF_INRAE=13.924;MAF_USDA=4.167
NC_035094.1	61378516	.	C	G	.	.	MAF_USDA=1.639
NC_035094.1	61378567	.	C	T	.	.	MAF_USDA=1.639
NC_035094.1	61378629	.	T	A	.	.	MAF_USDA=1.639
NC_035094.1	61378631	.	C	A	.	.	MAF_INRAE=14.557;MAF_USDA=2.941
NC_035094.1	61378643	.	T	A	.	.	MAF_INRAE=10.759;MAF_USDA=2.941
NC_035094.1	61378654	.	T	A	.	.	MAF_INRAE=25.949;MAF_USDA=22.353
NC_035094.1	61378663	.	G	A	.	.	MAF_INRAE=14.557;MAF_USDA=2.941
NC_035094.1	61378703	.	A	G	.	.	MAF_INRAE=4.43;MAF_USDA=19.412
NC_035094.1	61378768	.	G	A	.	.	MAF_INRAE=14.557;MAF_USDA=2.941
NC_035094.1	61378833	.	T	A	.	.	MAF_INRAE=13.924;MAF_USDA=2.941
NC_035094.1	61378835	.	A	C	.	.	MAF_USDA=3.529
NC_035094.1	61378867	.	A	G	.	.	MAF_INRAE=26.582;MAF_USDA=16.471
NC_035094.1	61378880	.	G	A	.	.	MAF_USDA=1.639
NC_035094.1	61378912	.	A	G	.	.	MAF_INRAE=41.139;MAF_USDA=22.353
NC_035094.1	61378940	.	A	G	.	.	MAF_INRAE=14.557;MAF_USDA=2.941
NC_035094.1	61378997	.	A	T	.	.	MAF_INRAE=48.101;MAF_USDA=25.882
NC_035094.1	61379012	.	A	G	.	.	MAF_INRAE=26.582;MAF_USDA=12.5
NC_035094.1	61379025	.	T	C	.	.	MAF_USDA=3.529
NC_035094.1	61379147	.	C	T	.	.	MAF_INRAE=11.392;MAF_USDA=6.25
NC_035094.1	61379166	.	C	A	.	.	MAF_USDA=1.639
NC_035094.1	61379172	.	C	T	.	.	MAF_USDA=1.639
NC_035094.1	61379208	.	A	T	.	.	MAF_INRAE=10.759;MAF_USDA=5.294
NC_035094.1	61379230	.	A	G	.	.	MAF_INRAE=26.582;MAF_USDA=15.882
NC_035094.1	61379275	.	C	A	.	.	MAF_INRAE=14.557
NC_035094.1	61379335	.	T	G	.	.	MAF_USDA=1.639
NC_035094.1	61379364	.	T	C	.	.	MAF_USDA=4.918
NC_035094.1	61379380	.	G	A	.	.	MAF_INRAE=6.962
NC_035094.1	61379455	.	A	C	.	.	MAF_INRAE=44.937;MAF_USDA=44.706
NC_035094.1	61379474	.	T	C	.	.	MAF_INRAE=15.789;MAF_USDA=2.941
NC_035094.1	61379480	.	T	G	.	.	MAF_INRAE=41.139;MAF_USDA=50.0
NC_035094.1	61379488	.	C	T	.	.	MAF_INRAE=44.937;MAF_USDA=45.882
NC_035094.1	61379496	.	A	T	.	.	MAF_USDA=38.824
NC_035094.1	61379497	.	T	A	.	.	MAF_USDA=38.824
NC_035094.1	61379498	.	A	T	.	.	MAF_USDA=39.412
NC_035094.1	61379510	.	G	A	.	.	MAF_USDA=10.417
NC_035094.1	61379515	.	C	T	.	.	MAF_INRAE=5.833;MAF_USDA=12.5
NC_035094.1	61379567	.	T	A	.	.	MAF_USDA=1.639
NC_035094.1	61379578	.	G	A	.	.	MAF_USDA=3.279
NC_035094.1	61379579	.	G	A	.	.	MAF_INRAE=19.62;MAF_USDA=22.353
NC_035094.1	61379704	.	G	T	.	.	MAF_USDA=4.167
NC_035094.1	61379706	.	T	C	.	.	MAF_USDA=2.459
NC_035094.1	61379708	.	T	G	.	.	MAF_USDA=29.167
NC_035094.1	61379871	.	A	C	.	.	MAF_USDA=10.417
NC_035094.1	61379899	.	T	A	.	.	MAF_USDA=16.667
NC_035094.1	61379904	.	C	T	.	.	MAF_USDA=47.647
NC_035094.1	61379920	.	A	G	.	.	MAF_USDA=16.667
NC_035094.1	61379923	.	T	C	.	.	MAF_INRAE=1.667;MAF_USDA=1.639
NC_035094.1	61379953	.	T	A	.	.	MAF_USDA=16.471
NC_035094.1	61379968	.	C	T	.	.	MAF_INRAE=42.105;MAF_USDA=23.529
NC_035094.1	61380014	.	T	A	.	.	MAF_USDA=1.639
NC_035094.1	61380027	.	G	A	.	.	MAF_INRAE=15.789;MAF_USDA=2.353
NC_035094.1	61380030	.	T	G	.	.	MAF_USDA=2.353
NC_035094.1	61380031	.	C	G	.	.	MAF_USDA=2.459
NC_035094.1	61380053	.	T	C	.	.	MAF_USDA=19.048
NC_035094.1	61380073	.	C	T	.	.	MAF_INRAE=15.789;MAF_USDA=2.941
NC_035094.1	61380166	.	G	T	.	.	MAF_INRAE=5.263;MAF_USDA=4.706
NC_035094.1	61380181	.	A	G	.	.	MAF_INRAE=5.263;MAF_USDA=19.412
NC_035094.1	61380289	.	G	A	.	.	MAF_USDA=1.667
NC_035094.1	61380463	.	A	C	.	.	MAF_USDA=12.5
NC_035094.1	61381640	.	G	T	.	.	MAF_USDA=2.459
NC_035094.1	61381826	.	G	T	.	.	MAF_INRAE=44.937;MAF_USDA=41.176
NC_035094.1	61381829	.	T	G	.	.	MAF_INRAE=13.924;MAF_USDA=3.529
NC_035094.1	61381838	.	C	A	.	.	MAF_INRAE=26.582;MAF_USDA=18.824
NC_035094.1	61381844	.	G	C	.	.	MAF_INRAE=40.506;MAF_USDA=22.353
NC_035094.1	61381845	.	T	C	.	.	MAF_INRAE=38.333;MAF_USDA=22.353
NC_035094.1	61381891	.	T	A	.	.	MAF_INRAE=14.167;MAF_USDA=5.882
NC_035094.1	61381949	.	C	T	.	.	MAF_USDA=6.25
NC_035094.1	61381969	.	T	C	.	.	MAF_INRAE=13.924;MAF_USDA=4.118
NC_035094.1	61381992	.	A	T	.	.	MAF_INRAE=25.949;MAF_USDA=12.5
NC_035094.1	61381998	.	C	T	.	.	MAF_INRAE=6.962;MAF_USDA=6.557
NC_035094.1	61382018	.	C	T	.	.	MAF_INRAE=13.924;MAF_USDA=3.529
NC_035094.1	61382057	.	C	T	.	.	MAF_USDA=4.918
NC_035094.1	61382058	.	C	T	.	.	MAF_USDA=3.279
NC_035094.1	61382143	.	G	A	.	.	MAF_USDA=1.639
NC_035094.1	61382153	.	G	T	.	.	MAF_INRAE=34.177;MAF_USDA=20.588
NC_035094.1	61382163	.	A	G	.	.	MAF_USDA=1.639
NC_035094.1	61382166	.	A	T	.	.	MAF_USDA=8.333
NC_035094.1	61382280	.	C	A	.	.	MAF_USDA=1.639
NC_035094.1	61382348	.	C	T	.	.	MAF_INRAE=31.579;MAF_USDA=17.059
NC_035094.1	61382414	.	G	T	.	.	MAF_INRAE=14.557;MAF_USDA=2.941
NC_035094.1	61382469	.	T	C	.	.	MAF_INRAE=4.43;MAF_USDA=18.824
NC_035094.1	61382484	.	T	C	.	.	MAF_INRAE=14.557;MAF_USDA=2.941
NC_035094.1	61382492	.	G	A	.	.	MAF_INRAE=14.557;MAF_USDA=2.941
NC_035094.1	61382500	.	A	G	.	.	MAF_INRAE=14.557;MAF_USDA=3.529
NC_035094.1	61382544	.	C	T	.	.	MAF_USDA=4.167
NC_035094.1	61382604	.	A	C	.	.	MAF_INRAE=41.139;MAF_USDA=20.588
NC_035094.1	61382605	.	A	C	.	.	MAF_INRAE=45.57;MAF_USDA=39.412
NC_035094.1	61382609	.	T	G	.	.	MAF_INRAE=3.797
NC_035094.1	61382622	.	T	A	.	.	MAF_INRAE=14.557;MAF_USDA=3.529
NC_035094.1	61382692	.	G	A	.	.	MAF_INRAE=14.167;MAF_USDA=3.571
NC_035094.1	61382693	.	A	G	.	.	MAF_INRAE=43.333;MAF_USDA=44.048
NC_035094.1	61382703	.	C	T	.	.	MAF_INRAE=35.0;MAF_USDA=19.048
NC_035094.1	61382709	.	A	C	.	.	MAF_USDA=1.667
NC_035094.1	61382731	.	G	T	.	.	MAF_USDA=2.5
NC_035094.1	61382746	.	T	G	.	.	MAF_USDA=1.667
NC_035094.1	61382779	.	G	C	.	.	MAF_USDA=5.833
NC_035094.1	61382798	.	A	T	.	.	MAF_INRAE=4.167;MAF_USDA=17.857
NC_035094.1	61382944	.	T	C	.	.	MAF_INRAE=14.557;MAF_USDA=3.529
NC_035094.1	61382959	.	A	G	.	.	MAF_INRAE=36.709;MAF_USDA=24.118
NC_035094.1	61383001	.	G	T	.	.	MAF_USDA=5.738
NC_035094.1	61383007	.	T	G	.	.	MAF_INRAE=45.57;MAF_USDA=41.765
NC_035094.1	61383046	.	C	A	.	.	MAF_INRAE=13.924;MAF_USDA=2.941
NC_035094.1	61383065	.	A	C	.	.	MAF_INRAE=15.19;MAF_USDA=4.118
NC_035094.1	61383075	.	C	G	.	.	MAF_INRAE=15.19;MAF_USDA=2.941
NC_035094.1	61383133	.	T	C	.	.	MAF_INRAE=14.557;MAF_USDA=3.529
NC_035094.1	61383167	.	G	A	.	.	MAF_INRAE=6.962;MAF_USDA=4.918
NC_035094.1	61383201	.	G	A	.	.	MAF_USDA=1.639
NC_035094.1	61383216	.	T	C	.	.	MAF_INRAE=14.557;MAF_USDA=4.118
NC_035094.1	61383229	.	A	T	.	.	MAF_INRAE=41.139;MAF_USDA=20.588
NC_035094.1	61383266	.	A	G	.	.	MAF_INRAE=12.658;MAF_USDA=4.706
NC_035094.1	61383316	.	C	G	.	.	MAF_INRAE=26.582;MAF_USDA=17.647
NC_035094.1	61383317	.	G	A	.	.	MAF_INRAE=25.0;MAF_USDA=17.647
NC_035094.1	61383335	.	A	G	.	.	MAF_INRAE=27.215;MAF_USDA=17.647
NC_035094.1	61383380	.	G	A	.	.	MAF_INRAE=36.076;MAF_USDA=17.647
NC_035094.1	61383411	.	A	C	.	.	MAF_INRAE=6.962
NC_035094.1	61383425	.	A	C	.	.	MAF_INRAE=6.962
NC_035094.1	61383457	.	G	A	.	.	MAF_INRAE=6.667;MAF_USDA=30.435
NC_035094.1	61383466	.	C	T	.	.	MAF_INRAE=6.667;MAF_USDA=30.435
NC_035094.1	61383471	.	G	C	.	.	MAF_INRAE=6.667;MAF_USDA=30.435
NC_035094.1	61383507	.	A	G	.	.	MAF_INRAE=37.342;MAF_USDA=36.957
NC_035094.1	61383625	.	A	T	.	.	MAF_INRAE=19.62;MAF_USDA=13.043
NC_035094.1	61383645	.	C	T	.	.	MAF_INRAE=44.937;MAF_USDA=17.391
NC_035094.1	61383697	.	GTCAT	GTCAC	.	.	MAF_USDA=13.043
NC_035094.1	61383726	.	T	A	.	.	MAF_INRAE=44.937;MAF_USDA=46.386
NC_035094.1	61383781	.	G	A	.	.	MAF_INRAE=6.962;MAF_USDA=4.098
NC_035094.1	61383795	.	T	A	.	.	MAF_INRAE=12.658;MAF_USDA=4.706
NC_035094.1	61383799	.	T	G	.	.	MAF_INRAE=6.962
NC_035094.1	61383808	.	G	A	.	.	MAF_INRAE=41.772;MAF_USDA=37.5
NC_035094.1	61383810	.	A	G	.	.	MAF_INRAE=17.5;MAF_USDA=12.5
NC_035094.1	61383813	.	T	C	.	.	MAF_INRAE=25.833;MAF_USDA=12.5
NC_035094.1	61383916	.	A	T	.	.	MAF_INRAE=19.62;MAF_USDA=13.529
NC_035094.1	61383952	.	G	T	.	.	MAF_USDA=5.738
NC_035094.1	61384118	.	T	A	.	.	MAF_INRAE=19.62
NC_035094.1	61384153	.	C	T	.	.	MAF_USDA=17.059
NC_035094.1	61384162	.	C	T	.	.	MAF_INRAE=6.962;MAF_USDA=4.918
NC_035094.1	61384239	.	A	C	.	.	MAF_INRAE=19.62;MAF_USDA=12.353
NC_035094.1	61384243	.	T	G	.	.	MAF_INRAE=4.167;MAF_USDA=6.557
NC_035094.1	61384287	.	G	T	.	.	MAF_USDA=1.639
NC_035094.1	61384297	.	A	T	.	.	MAF_INRAE=36.842;MAF_USDA=23.529
NC_035094.1	61384314	.	G	T	.	.	MAF_USDA=1.695
NC_035094.1	61384341	.	G	A	.	.	MAF_USDA=3.279
NC_035094.1	61384346	.	T	C	.	.	MAF_USDA=22.131
NC_035094.1	61384357	.	T	A	.	.	MAF_INRAE=12.658;MAF_USDA=4.706
NC_035094.1	61384359	.	G	T	.	.	MAF_INRAE=36.709;MAF_USDA=24.118
NC_035094.1	61384374	.	C	T	.	.	MAF_USDA=2.459
NC_035094.1	61384377	.	G	A	.	.	MAF_USDA=29.412
NC_035094.1	61384381	.	A	G	.	.	MAF_USDA=1.639
NC_035094.1	61384382	.	G	A	.	.	MAF_USDA=1.639
NC_035094.1	61384486	.	G	A	.	.	MAF_INRAE=36.709;MAF_USDA=31.765
NC_035094.1	61384510	.	C	T	.	.	MAF_INRAE=36.076;MAF_USDA=29.508
NC_035094.1	61384524	.	A	T	.	.	MAF_USDA=1.639
NC_035094.1	61384542	.	G	T	.	.	MAF_USDA=16.471
NC_035094.1	61384552	.	C	A	.	.	MAF_INRAE=36.709;MAF_USDA=20.588
NC_035094.1	61384558	.	G	A	.	.	MAF_INRAE=17.089;MAF_USDA=12.353
NC_035094.1	61384560	.	G	A	.	.	MAF_INRAE=14.167;MAF_USDA=12.353
NC_035094.1	61384579	.	T	A	.	.	MAF_INRAE=15.789
NC_035094.1	61384587	.	T	A	.	.	MAF_INRAE=31.646;MAF_USDA=37.647
NC_035094.1	61384606	.	G	A	.	.	MAF_INRAE=13.333;MAF_USDA=10.588
NC_035094.1	61384609	.	A	C	.	.	MAF_INRAE=13.333;MAF_USDA=14.706
NC_035094.1	61384627	.	T	C	.	.	MAF_INRAE=26.316;MAF_USDA=12.353
NC_035094.1	61384628	.	G	A	.	.	MAF_USDA=12.353
NC_035094.1	61384633	.	T	C	.	.	MAF_INRAE=26.316;MAF_USDA=38.235
NC_035094.1	61384648	.	C	T	.	.	MAF_INRAE=26.316;MAF_USDA=12.353
NC_035094.1	61384655	.	A	C	.	.	MAF_INRAE=26.316;MAF_USDA=11.765
NC_035094.1	61384693	.	C	T	.	.	MAF_INRAE=5.063;MAF_USDA=4.098
NC_035094.1	61384694	.	A	T	.	.	MAF_USDA=1.639
NC_035094.1	61384700	.	T	A	.	.	MAF_USDA=3.279
NC_035094.1	61384710	.	A	T	.	.	MAF_USDA=2.459
NC_035094.1	61384713	.	G	A	.	.	MAF_USDA=1.639
NC_035094.1	61384741	.	A	G	.	.	MAF_USDA=18.75
NC_035094.1	61384782	.	T	A	.	.	MAF_USDA=4.918
NC_035094.1	61384786	.	A	G	.	.	MAF_USDA=10.656
NC_035094.1	61384811	.	G	C	.	.	MAF_USDA=30.0
NC_035094.1	61384820	.	C	A	.	.	MAF_USDA=2.941
NC_035094.1	61384823	.	T	C	.	.	MAF_USDA=8.197
NC_035094.1	61385280	.	T	G	.	.	MAF_USDA=9.091
NC_035094.1	61385349	.	T	A	.	.	MAF_USDA=12.5
NC_035094.1	61385367	.	C	A	.	.	MAF_INRAE=9.494;MAF_USDA=16.471
NC_035094.1	61385387	.	T	A	.	.	MAF_USDA=12.5
NC_035094.1	61385424	.	A	T	.	.	MAF_USDA=3.279
NC_035094.1	61385457	.	G	T	.	.	MAF_USDA=47.917
NC_035094.1	61385502	.	T	C	.	.	MAF_USDA=15.882
NC_035094.1	61385550	.	G	A	.	.	MAF_USDA=8.333
NC_035094.1	61385586	.	C	T	.	.	MAF_INRAE=3.797
NC_035094.1	61385608	.	C	T	.	.	MAF_USDA=6.471
NC_035094.1	61385652	.	A	G	.	.	MAF_INRAE=15.19;MAF_USDA=20.588
NC_035094.1	61385774	.	C	T	.	.	MAF_USDA=5.738
NC_035094.1	61385821	.	C	T	.	.	MAF_INRAE=25.949;MAF_USDA=26.471
NC_035094.1	61386073	.	A	T	.	.	MAF_INRAE=6.962;MAF_USDA=4.918
NC_035094.1	61386132	.	G	T	.	.	MAF_USDA=6.25
NC_035094.1	61386173	.	A	G	.	.	MAF_INRAE=37.975;MAF_USDA=29.412
NC_035094.1	61386177	.	A	C	.	.	MAF_USDA=3.279
NC_035094.1	61386193	.	A	T	.	.	MAF_USDA=3.529
NC_035094.1	61386206	.	A	G	.	.	MAF_INRAE=14.557;MAF_USDA=2.941
NC_035094.1	61386219	.	C	T	.	.	MAF_INRAE=14.557;MAF_USDA=2.941
NC_035094.1	61386231	.	A	G	.	.	MAF_INRAE=4.43;MAF_USDA=8.235
NC_035094.1	61386239	.	A	G	.	.	MAF_INRAE=10.127;MAF_USDA=2.941
NC_035094.1	61386278	.	A	G	.	.	MAF_INRAE=31.646;MAF_USDA=14.118
NC_035094.1	61386298	.	A	T	.	.	MAF_INRAE=12.658;MAF_USDA=11.176
NC_035094.1	61386313	.	C	T	.	.	MAF_INRAE=14.557;MAF_USDA=4.706
NC_035094.1	61386347	.	T	C	.	.	MAF_INRAE=14.557;MAF_USDA=2.941
NC_035094.1	61386388	.	A	C	.	.	MAF_INRAE=3.797;MAF_USDA=8.235
NC_035094.1	61386468	.	C	T	.	.	MAF_USDA=2.459
NC_035094.1	61386478	.	C	T	.	.	MAF_USDA=2.459
NC_035094.1	61386503	.	C	G	.	.	MAF_USDA=5.738
NC_035094.1	61386506	.	A	T	.	.	MAF_USDA=12.353
NC_035094.1	61386507	.	A	T	.	.	MAF_USDA=4.167
NC_035094.1	61386528	.	G	A	.	.	MAF_INRAE=4.43;MAF_USDA=9.836
NC_035094.1	61386538	.	A	G	.	.	MAF_INRAE=6.962
NC_035094.1	61386545	.	A	G	.	.	MAF_INRAE=2.532;MAF_USDA=11.475
NC_035094.1	61386554	.	C	T	.	.	MAF_USDA=5.294
NC_035094.1	61386633	.	C	A	.	.	MAF_USDA=11.765
NC_035094.1	61386634	.	C	T	.	.	MAF_INRAE=3.797;MAF_USDA=3.279
NC_035094.1	61386635	.	T	A	.	.	MAF_USDA=2.459
NC_035094.1	61386645	.	C	T	.	.	MAF_USDA=7.377
NC_035094.1	61386683	.	A	G	.	.	MAF_USDA=12.5
NC_035094.1	61386706	.	G	A	.	.	MAF_USDA=3.279
NC_035094.1	61386722	.	T	A	.	.	MAF_USDA=10.0
NC_035094.1	61386730	.	A	G	.	.	MAF_USDA=1.639
NC_035094.1	61386733	.	T	A	.	.	MAF_USDA=10.119
NC_035094.1	61386740	.	C	T	.	.	MAF_USDA=10.714
NC_035094.1	61386744	.	C	A	.	.	MAF_USDA=1.667
NC_035094.1	61386745	.	A	C	.	.	MAF_USDA=1.667
NC_035094.1	61386755	.	C	G	.	.	MAF_USDA=50.0
NC_035094.1	61386757	.	T	C	.	.	MAF_USDA=14.583
NC_035094.1	61386776	.	C	G	.	.	MAF_USDA=3.39
NC_035094.1	61386777	.	G	C	.	.	MAF_USDA=8.333
NC_035094.1	61387577	.	G	A	.	.	MAF_USDA=4.167
NC_035094.1	61387586	.	A	C	.	.	MAF_USDA=4.118
NC_035094.1	61387596	.	G	T	.	.	MAF_USDA=7.377
NC_035094.1	61387612	.	A	G	.	.	MAF_USDA=8.235
NC_035094.1	61387639	.	T	A	.	.	MAF_INRAE=15.833;MAF_USDA=12.5
NC_035094.1	61387643	.	A	G	.	.	MAF_USDA=1.639
NC_035094.1	61387699	.	T	G	.	.	MAF_USDA=20.833
NC_035094.1	61387701	.	T	G	.	.	MAF_USDA=20.833
NC_035094.1	61387728	.	G	T	.	.	MAF_INRAE=16.456;MAF_USDA=7.647
NC_035094.1	61387739	.	C	A	.	.	MAF_INRAE=3.797;MAF_USDA=5.882
NC_035094.1	61387876	.	C	T	.	.	MAF_INRAE=17.089;MAF_USDA=7.647
NC_035094.1	61388000	.	C	T	.	.	MAF_INRAE=2.532;MAF_USDA=12.295
NC_035094.1	61388021	.	G	A	.	.	MAF_USDA=1.639
NC_035094.1	61388029	.	C	T	.	.	MAF_INRAE=14.557;MAF_USDA=4.118
NC_035094.1	61388053	.	A	C	.	.	MAF_INRAE=17.089;MAF_USDA=9.412
NC_035094.1	61388069	.	C	T	.	.	MAF_INRAE=15.833;MAF_USDA=12.5
NC_035094.1	61388073	.	C	A	.	.	MAF_INRAE=32.911;MAF_USDA=28.049
NC_035094.1	61388217	.	C	A	.	.	MAF_INRAE=16.456;MAF_USDA=9.016
NC_035094.1	61388218	.	G	A	.	.	MAF_INRAE=15.0;MAF_USDA=10.0
NC_035094.1	61388299	.	T	G	.	.	MAF_INRAE=3.333;MAF_USDA=5.882
NC_035094.1	61388302	.	C	T	.	.	MAF_INRAE=3.333;MAF_USDA=7.647
NC_035094.1	61388433	.	A	G	.	.	MAF_INRAE=38.608;MAF_USDA=34.706
NC_035094.1	61388465	.	A	T	.	.	MAF_INRAE=36.842;MAF_USDA=42.353
NC_035094.1	61388527	.	T	C	.	.	MAF_INRAE=31.646;MAF_USDA=27.976
NC_035094.1	61388541	.	G	A	.	.	MAF_USDA=1.639
NC_035094.1	61388591	.	A	G	.	.	MAF_INRAE=14.557;MAF_USDA=4.118
NC_035094.1	61388598	.	A	T	.	.	MAF_INRAE=14.557;MAF_USDA=4.118
NC_035094.1	61388769	.	G	A	.	.	MAF_INRAE=14.557;MAF_USDA=4.118
NC_035094.1	61388773	.	G	T	.	.	MAF_USDA=2.459
NC_035094.1	61388821	.	T	G	.	.	MAF_USDA=1.639
NC_035094.1	61388872	.	C	T	.	.	MAF_INRAE=17.089;MAF_USDA=24.118
NC_035094.1	61388873	.	G	A	.	.	MAF_INRAE=3.333;MAF_USDA=7.647
NC_035094.1	61388879	.	C	T	.	.	MAF_INRAE=4.167;MAF_USDA=2.459
NC_035094.1	61388937	.	A	C	.	.	MAF_USDA=2.459
NC_035094.1	61388963	.	C	T	.	.	MAF_INRAE=21.519;MAF_USDA=11.176
NC_035094.1	61389008	.	G	T	.	.	MAF_INRAE=3.333;MAF_USDA=8.235
NC_035094.1	61389011	.	T	G	.	.	MAF_USDA=4.098
NC_035094.1	61389014	.	T	G	.	.	MAF_INRAE=6.962;MAF_USDA=6.557
NC_035094.1	61389020	.	G	T	.	.	MAF_INRAE=42.405;MAF_USDA=41.667
NC_035094.1	61389091	.	G	T	.	.	MAF_INRAE=3.165;MAF_USDA=10.588
NC_035094.1	61389095	.	A	T	.	.	MAF_INRAE=16.667;MAF_USDA=24.118
NC_035094.1	61389115	.	G	T	.	.	MAF_INRAE=3.165;MAF_USDA=11.176
NC_035094.1	61389161	.	C	A	.	.	MAF_USDA=8.333
NC_035094.1	61389163	.	T	A	.	.	MAF_USDA=6.25
NC_035094.1	61389204	.	G	A	.	.	MAF_INRAE=13.291;MAF_USDA=12.805
NC_035094.1	61389215	.	C	T	.	.	MAF_USDA=1.695
NC_035094.1	61389241	.	A	G	.	.	MAF_INRAE=43.038;MAF_USDA=47.647
NC_035094.1	61389285	.	A	T	.	.	MAF_USDA=3.279
NC_035094.1	61389293	.	T	G	.	.	MAF_INRAE=13.291;MAF_USDA=12.353
NC_035094.1	61389311	.	T	C	.	.	MAF_USDA=1.639
NC_035094.1	61389324	.	A	T	.	.	MAF_USDA=3.279
NC_035094.1	61389364	.	G	A	.	.	MAF_INRAE=15.19;MAF_USDA=20.0
NC_035094.1	61389426	.	T	C	.	.	MAF_USDA=45.882
NC_035094.1	61389504	.	T	C	.	.	MAF_INRAE=30.0;MAF_USDA=25.294
NC_035094.1	61389505	.	T	C	.	.	MAF_INRAE=6.962;MAF_USDA=9.836
NC_035094.1	61389529	.	A	C	.	.	MAF_INRAE=16.667;MAF_USDA=22.941
NC_035094.1	61389537	.	C	A	.	.	MAF_INRAE=3.333;MAF_USDA=5.294
NC_035094.1	61389540	.	G	A	.	.	MAF_INRAE=17.089;MAF_USDA=4.706
NC_035094.1	61389566	.	G	A	.	.	MAF_INRAE=14.167;MAF_USDA=8.333
NC_035094.1	61389567	.	A	C	.	.	MAF_INRAE=6.667;MAF_USDA=16.471
NC_035094.1	61389572	.	A	C	.	.	MAF_INRAE=19.62;MAF_USDA=16.471
NC_035094.1	61389590	.	AGGCTGG	AGGCTGA	.	.	MAF_USDA=6.25
NC_035094.1	61389596	.	G	A	.	.	MAF_INRAE=3.333
NC_035094.1	61389632	.	C	T	.	.	MAF_INRAE=17.089;MAF_USDA=10.588
NC_035094.1	61389648	.	G	A	.	.	MAF_INRAE=13.291;MAF_USDA=13.529
NC_035094.1	61389720	.	A	C	.	.	MAF_INRAE=42.405;MAF_USDA=48.824
NC_035094.1	61389756	.	A	C	.	.	MAF_INRAE=10.127;MAF_USDA=4.118
NC_035094.1	61389815	.	T	G	.	.	MAF_INRAE=12.658;MAF_USDA=12.353
NC_035094.1	61389855	.	C	T	.	.	MAF_USDA=1.639
NC_035094.1	61389856	.	G	A	.	.	MAF_USDA=1.639
NC_035094.1	61389869	.	G	A	.	.	MAF_INRAE=21.667;MAF_USDA=3.049
NC_035094.1	61389889	.	G	A	.	.	MAF_USDA=6.25
NC_035094.1	61389906	.	T	A	.	.	MAF_USDA=1.639
NC_035094.1	61389919	.	G	A	.	.	MAF_INRAE=17.722;MAF_USDA=15.294
NC_035094.1	61389921	.	A	C	.	.	MAF_INRAE=3.333;MAF_USDA=7.059
NC_035094.1	61389923	.	A	T	.	.	MAF_USDA=1.639
NC_035094.1	61389973	.	T	C	.	.	MAF_INRAE=13.291;MAF_USDA=13.529
NC_035094.1	61389985	.	C	T	.	.	MAF_INRAE=21.519;MAF_USDA=11.176
NC_035094.1	61389997	.	T	G	.	.	MAF_INRAE=17.089;MAF_USDA=4.706
NC_035094.1	61390049	.	C	T	.	.	MAF_USDA=7.377
NC_035094.1	61390066	.	T	G	.	.	MAF_INRAE=17.089;MAF_USDA=10.0
NC_035094.1	61390111	.	C	T	.	.	MAF_USDA=14.583
NC_035094.1	61390116	.	G	T	.	.	MAF_USDA=1.639
NC_035094.1	61390130	.	C	T	.	.	MAF_USDA=4.098
NC_035094.1	61390152	.	T	A	.	.	MAF_INRAE=3.797;MAF_USDA=11.176
NC_035094.1	61390154	.	C	T	.	.	MAF_INRAE=6.962;MAF_USDA=9.836
NC_035094.1	61390164	.	G	A	.	.	MAF_USDA=6.25
NC_035094.1	61390188	.	G	A	.	.	MAF_USDA=1.639
NC_035094.1	61390259	.	C	T	.	.	MAF_USDA=3.279
NC_035094.1	61390311	.	G	C	.	.	MAF_INRAE=12.658;MAF_USDA=13.529
NC_035094.1	61390331	.	A	G	.	.	MAF_INRAE=14.557;MAF_USDA=4.118
NC_035094.1	61390374	.	G	A	.	.	MAF_INRAE=21.519;MAF_USDA=10.0
NC_035094.1	61390375	.	T	A	.	.	MAF_INRAE=21.667;MAF_USDA=10.0
NC_035094.1	61390389	.	C	G	.	.	MAF_INRAE=41.772;MAF_USDA=48.824
NC_035094.1	61390418	.	C	A	.	.	MAF_INRAE=6.962
NC_035094.1	61390437	.	T	G	.	.	MAF_INRAE=17.089;MAF_USDA=9.412
NC_035094.1	61390464	.	C	A	.	.	MAF_USDA=9.412
NC_035094.1	61390481	.	A	C	.	.	MAF_INRAE=12.5
NC_035094.1	61390561	.	G	T	.	.	MAF_INRAE=3.797;MAF_USDA=11.765
NC_035094.1	61390563	.	T	A	.	.	MAF_INRAE=14.557;MAF_USDA=4.118
NC_035094.1	61390579	.	A	G	.	.	MAF_INRAE=1.667;MAF_USDA=2.459
NC_035094.1	61390590	.	G	A	.	.	MAF_INRAE=3.797;MAF_USDA=11.176
NC_035094.1	61390600	.	T	A	.	.	MAF_INRAE=5.263;MAF_USDA=2.459
NC_035094.1	61390609	.	G	A	.	.	MAF_INRAE=3.797;MAF_USDA=11.176
NC_035094.1	61390669	.	A	G	.	.	MAF_INRAE=3.797;MAF_USDA=11.176
NC_035094.1	61390679	.	G	T	.	.	MAF_INRAE=16.456;MAF_USDA=9.412
NC_035094.1	61390681	.	T	A	.	.	MAF_INRAE=2.532;MAF_USDA=11.475
NC_035094.1	61390808	.	T	C	.	.	MAF_USDA=1.639
NC_035094.1	61390890	.	G	A	.	.	MAF_INRAE=2.5;MAF_USDA=8.235
NC_035094.1	61390909	.	G	A	.	.	MAF_INRAE=17.089;MAF_USDA=12.353
NC_035094.1	61390916	.	T	A	.	.	MAF_USDA=7.059
NC_035094.1	61391035	.	A	C	.	.	MAF_INRAE=1.667
NC_035094.1	61391038	.	A	T	.	.	MAF_INRAE=1.667;MAF_USDA=6.471
NC_035094.1	61391051	.	G	T	.	.	MAF_USDA=1.639
NC_035094.1	61391055	.	T	G	.	.	MAF_INRAE=1.667;MAF_USDA=8.235
NC_035094.1	61391057	.	T	A	.	.	MAF_INRAE=1.667;MAF_USDA=8.235
NC_035094.1	61391067	.	T	G	.	.	MAF_INRAE=1.667;MAF_USDA=12.295
NC_035094.1	61391077	.	G	A	.	.	MAF_USDA=4.918
NC_035094.1	61391102	.	A	G	.	.	MAF_INRAE=31.579;MAF_USDA=27.647
NC_035094.1	61391103	.	G	C	.	.	MAF_USDA=2.941
NC_035094.1	61391108	.	G	T	.	.	MAF_USDA=4.918
NC_035094.1	61391116	.	T	C	.	.	MAF_USDA=5.738
NC_035094.1	61391151	.	C	T	.	.	MAF_INRAE=13.291;MAF_USDA=12.941
NC_035094.1	61391164	.	G	T	.	.	MAF_USDA=1.639
NC_035094.1	61391215	.	G	A	.	.	MAF_INRAE=3.797;MAF_USDA=11.176
NC_035094.1	61391300	.	T	A	.	.	MAF_INRAE=35.443;MAF_USDA=18.824
NC_035094.1	61391323	.	A	T	.	.	MAF_INRAE=20.886;MAF_USDA=14.706
NC_035094.1	61391331	.	A	T	.	.	MAF_INRAE=13.291;MAF_USDA=13.529
NC_035094.1	61391383	.	C	T	.	.	MAF_INRAE=43.038;MAF_USDA=47.647
NC_035094.1	61391406	.	G	A	.	.	MAF_INRAE=20.886;MAF_USDA=14.706
NC_035094.1	61391414	.	T	C	.	.	MAF_INRAE=35.443;MAF_USDA=27.083
NC_035094.1	61391415	.	T	G	.	.	MAF_INRAE=33.333;MAF_USDA=27.083
NC_035094.1	61391418	.	A	G	.	.	MAF_INRAE=33.333;MAF_USDA=27.083
NC_035094.1	61391469	.	G	T	.	.	MAF_INRAE=12.658;MAF_USDA=12.941
NC_035094.1	61391479	.	G	A	.	.	MAF_USDA=1.639
NC_035094.1	61391482	.	C	T	.	.	MAF_USDA=3.279
NC_035094.1	61391516	.	G	T	.	.	MAF_INRAE=14.557;MAF_USDA=4.118
NC_035094.1	61391541	.	T	G	.	.	MAF_USDA=18.824
NC_035094.1	61391584	.	C	T	.	.	MAF_USDA=8.696
NC_035094.1	61391624	.	T	C	.	.	MAF_USDA=6.098
NC_035094.1	61391680	.	T	A	.	.	MAF_USDA=2.586
NC_035094.1	61391690	.	G	T	.	.	MAF_USDA=2.586
NC_035094.1	61391784	.	C	A	.	.	MAF_USDA=30.864
NC_035094.1	61391796	.	G	C	.	.	MAF_USDA=3.448
NC_035094.1	61391850	.	T	C	.	.	MAF_USDA=10.87
NC_035094.1	61391879	.	T	C	.	.	MAF_USDA=10.87
NC_035094.1	61391883	.	T	C	.	.	MAF_USDA=10.87
NC_035094.1	61391897	.	A	G	.	.	MAF_USDA=10.87
NC_035094.1	61392012	.	G	A	.	.	MAF_USDA=8.333
NC_035094.1	61392057	.	C	T	.	.	MAF_USDA=10.87
NC_035094.1	61392143	.	C	T	.	.	MAF_USDA=10.87
NC_035094.1	61392150	.	G	T	.	.	MAF_USDA=6.522
NC_035094.1	61392157	.	C	A	.	.	MAF_USDA=8.696
NC_035094.1	61392232	.	T	G	.	.	MAF_USDA=28.261
NC_035094.1	61392325	.	A	C	.	.	MAF_USDA=28.261
NC_035094.1	61392506	.	C	A	.	.	MAF_USDA=10.87
NC_035094.1	61392507	.	A	T	.	.	MAF_USDA=28.261
NC_035094.1	61392572	.	T	G	.	.	MAF_INRAE=7.595
NC_035094.1	61392713	.	T	G	.	.	MAF_USDA=22.917
NC_035094.1	61392733	.	C	T	.	.	MAF_INRAE=26.316;MAF_USDA=19.048
NC_035094.1	61392751	.	T	C	.	.	MAF_INRAE=18.987;MAF_USDA=17.857
NC_035094.1	61392761	.	A	C	.	.	MAF_INRAE=18.987;MAF_USDA=19.048
NC_035094.1	61392779	.	A	C	.	.	MAF_INRAE=37.975;MAF_USDA=20.238
NC_035094.1	61392782	.	A	T	.	.	MAF_INRAE=7.595;MAF_USDA=16.667
NC_035094.1	61392804	.	A	C	.	.	MAF_USDA=4.167
NC_035094.1	61392810	.	C	T	.	.	MAF_USDA=5.833
NC_035094.1	61392953	.	C	T	.	.	MAF_USDA=1.667
NC_035094.1	61392978	.	C	T	.	.	MAF_USDA=26.786
NC_035094.1	61392981	.	A	G	.	.	MAF_USDA=41.667
NC_035094.1	61392993	.	T	C	.	.	MAF_INRAE=15.789;MAF_USDA=4.118
NC_035094.1	61392994	.	T	C	.	.	MAF_USDA=47.059
NC_035094.1	61393004	.	A	G	.	.	MAF_USDA=29.167
NC_035094.1	61393008	.	T	G	.	.	MAF_USDA=33.333
NC_035094.1	61393009	.	A	G	.	.	MAF_USDA=33.333
NC_035094.1	61393017	.	G	T	.	.	MAF_USDA=20.0
NC_035094.1	61393069	.	G	A	.	.	MAF_USDA=17.059
NC_035094.1	61393085	.	C	G	.	.	MAF_USDA=27.059
NC_035094.1	61393108	.	C	G	.	.	MAF_USDA=26.23
NC_035094.1	61394691	.	T	C	.	.	MAF_INRAE=1.667
NC_035094.1	61394753	.	T	C	.	.	MAF_INRAE=14.557;MAF_USDA=4.118
NC_035094.1	61394769	.	A	T	.	.	MAF_USDA=8.197
NC_035094.1	61394770	.	T	A	.	.	MAF_USDA=8.197
NC_035094.1	61394808	.	A	C	.	.	MAF_INRAE=22.785;MAF_USDA=41.765
NC_035094.1	61394823	.	T	C	.	.	MAF_INRAE=39.241;MAF_USDA=40.0
NC_035094.1	61394901	.	C	A	.	.	MAF_INRAE=14.557;MAF_USDA=4.118
NC_035094.1	61394946	.	C	T	.	.	MAF_INRAE=17.089;MAF_USDA=5.882
NC_035094.1	61394969	.	C	T	.	.	MAF_INRAE=5.263;MAF_USDA=2.459
NC_035094.1	61395029	.	T	A	.	.	MAF_INRAE=14.557;MAF_USDA=3.529
NC_035094.1	61395030	.	T	A	.	.	MAF_INRAE=49.167;MAF_USDA=24.118
NC_035094.1	61395081	.	T	C	.	.	MAF_INRAE=2.5
NC_035094.1	61395166	.	C	T	.	.	MAF_INRAE=14.557;MAF_USDA=4.118
NC_035094.1	61395167	.	A	G	.	.	MAF_INRAE=35.0;MAF_USDA=44.706
NC_035094.1	61395168	.	G	T	.	.	MAF_USDA=1.639
NC_035094.1	61395203	.	C	T	.	.	MAF_INRAE=41.139;MAF_USDA=34.118
NC_035094.1	61395268	.	A	T	.	.	MAF_USDA=1.639
NC_035094.1	61395313	.	T	C	.	.	MAF_INRAE=9.494;MAF_USDA=31.176
NC_035094.1	61395320	.	T	G	.	.	MAF_INRAE=2.532;MAF_USDA=13.115
NC_035094.1	61395343	.	G	A	.	.	MAF_INRAE=2.5;MAF_USDA=5.294
NC_035094.1	61395362	.	C	A	.	.	MAF_USDA=1.639
NC_035094.1	61395367	.	A	T	.	.	MAF_INRAE=2.5;MAF_USDA=5.294
NC_035094.1	61395398	.	C	T	.	.	MAF_USDA=1.639
NC_035094.1	61395407	.	T	C	.	.	MAF_INRAE=17.5;MAF_USDA=12.353
NC_035094.1	61395422	.	A	G	.	.	MAF_INRAE=2.5;MAF_USDA=4.706
NC_035094.1	61395500	.	C	T	.	.	MAF_INRAE=2.5;MAF_USDA=8.235
NC_035094.1	61395507	.	A	G	.	.	MAF_INRAE=6.667;MAF_USDA=26.471
NC_035094.1	61395526	.	C	A	.	.	MAF_INRAE=10.759;MAF_USDA=7.377
NC_035094.1	61395537	.	G	T	.	.	MAF_USDA=3.279
NC_035094.1	61395558	.	A	T	.	.	MAF_INRAE=2.5;MAF_USDA=5.294
NC_035094.1	61395585	.	C	T	.	.	MAF_USDA=7.059
NC_035094.1	61395608	.	C	T	.	.	MAF_USDA=6.471
NC_035094.1	61395624	.	T	A	.	.	MAF_INRAE=15.19;MAF_USDA=7.647
NC_035094.1	61395636	.	G	A	.	.	MAF_INRAE=15.789
NC_035094.1	61395669	.	A	T	.	.	MAF_INRAE=16.456;MAF_USDA=9.524
NC_035094.1	61395699	.	A	G	.	.	MAF_USDA=2.459
NC_035094.1	61395701	.	C	A	.	.	MAF_INRAE=15.19;MAF_USDA=8.824
NC_035094.1	61395705	.	T	C	.	.	MAF_INRAE=6.962
NC_035094.1	61395750	.	T	A	.	.	MAF_INRAE=2.5;MAF_USDA=5.294
NC_035094.1	61395840	.	T	C	.	.	MAF_INRAE=14.557;MAF_USDA=4.167
NC_035094.1	61395925	.	C	T	.	.	MAF_INRAE=14.557;MAF_USDA=5.294
NC_035094.1	61395926	.	A	G	.	.	MAF_INRAE=8.333;MAF_USDA=34.706
NC_035094.1	61395939	.	A	G	.	.	MAF_INRAE=17.089;MAF_USDA=10.714
NC_035094.1	61395976	.	G	T	.	.	MAF_INRAE=34.81;MAF_USDA=49.405
NC_035094.1	61395977	.	T	A	.	.	MAF_INRAE=17.5;MAF_USDA=16.071
NC_035094.1	61395988	.	C	T	.	.	MAF_INRAE=21.053;MAF_USDA=4.762
NC_035094.1	61396003	.	A	T	.	.	MAF_INRAE=1.667
NC_035094.1	61396011	.	T	C	.	.	MAF_INRAE=2.5;MAF_USDA=7.647
NC_035094.1	61396123	.	A	C	.	.	MAF_USDA=4.098
NC_035094.1	61396132	.	T	A	.	.	MAF_USDA=35.294
NC_035094.1	61396219	.	G	A	.	.	MAF_USDA=4.167
NC_035094.1	61396242	.	A	G	.	.	MAF_USDA=1.639
NC_035094.1	61396257	.	C	A	.	.	MAF_USDA=2.459
NC_035094.1	61396258	.	G	A	.	.	MAF_USDA=4.167
NC_035094.1	61396259	.	G	A	.	.	MAF_USDA=1.639
NC_035094.1	61396270	.	T	G	.	.	MAF_USDA=7.377
NC_035094.1	61396278	.	C	T	.	.	MAF_USDA=1.639
NC_035094.1	61396284	.	G	A	.	.	MAF_INRAE=5.0;MAF_USDA=5.738
NC_035094.1	61396286	.	A	T	.	.	MAF_INRAE=5.0;MAF_USDA=4.918
NC_035094.1	61396321	.	G	A	.	.	MAF_USDA=26.471
NC_035094.1	61396366	.	C	A	.	.	MAF_USDA=41.765
NC_035094.1	61396395	.	T	C	.	.	MAF_INRAE=13.333;MAF_USDA=9.412
NC_035094.1	61396472	.	C	T	.	.	MAF_INRAE=2.532;MAF_USDA=12.295
NC_035094.1	61396522	.	A	C	.	.	MAF_INRAE=5.833;MAF_USDA=25.882
NC_035094.1	61396594	.	A	G	.	.	MAF_INRAE=10.127;MAF_USDA=40.0
NC_035094.1	61396661	.	T	A	.	.	MAF_USDA=7.059
NC_035094.1	61396662	.	G	A	.	.	MAF_USDA=7.059
NC_035094.1	61396663	.	C	T	.	.	MAF_USDA=7.059
NC_035094.1	61396672	.	G	C	.	.	MAF_USDA=1.639
NC_035094.1	61396779	.	G	T	.	.	MAF_USDA=3.529
NC_035094.1	61396818	.	G	A	.	.	MAF_USDA=3.529
NC_035094.1	61396833	.	T	G	.	.	MAF_INRAE=13.924;MAF_USDA=23.77
NC_035094.1	61396847	.	C	T	.	.	MAF_INRAE=10.0;MAF_USDA=31.176
NC_035094.1	61396875	.	C	T	.	.	MAF_USDA=4.167
NC_035094.1	61396924	.	T	G	.	.	MAF_INRAE=5.263
NC_035094.1	61396966	.	G	C	.	.	MAF_INRAE=43.671;MAF_USDA=29.412
NC_035094.1	61396968	.	C	A	.	.	MAF_INRAE=13.333;MAF_USDA=13.934
NC_035094.1	61396980	.	T	C	.	.	MAF_USDA=3.279
NC_035094.1	61397041	.	C	T	.	.	MAF_USDA=1.639
NC_035094.1	61397053	.	A	G	.	.	MAF_INRAE=35.833
NC_035094.1	61397067	.	A	G	.	.	MAF_USDA=31.25
NC_035094.1	61397069	.	T	A	.	.	MAF_USDA=31.25
NC_035094.1	61397070	.	T	A	.	.	MAF_USDA=29.167
NC_035094.1	61397071	.	G	C	.	.	MAF_INRAE=29.114;MAF_USDA=16.471
NC_035094.1	61397088	.	A	G	.	.	MAF_INRAE=22.785;MAF_USDA=10.588
NC_035094.1	61397094	.	C	T	.	.	MAF_INRAE=39.241;MAF_USDA=22.353
NC_035094.1	61397142	.	T	A	.	.	MAF_USDA=1.639
NC_035094.1	61397217	.	G	A	.	.	MAF_USDA=2.941
NC_035094.1	61397235	.	T	G	.	.	MAF_USDA=1.639
NC_035094.1	61397262	.	C	T	.	.	MAF_USDA=6.25
NC_035094.1	61397268	.	A	C	.	.	MAF_INRAE=26.582;MAF_USDA=43.75
NC_035094.1	61397269	.	C	A	.	.	MAF_INRAE=21.519;MAF_USDA=16.667
NC_035094.1	61397272	.	C	T	.	.	MAF_INRAE=23.333;MAF_USDA=12.353
NC_035094.1	61397287	.	T	C	.	.	MAF_USDA=1.639
NC_035094.1	61397305	.	A	G	.	.	MAF_USDA=1.639
NC_035094.1	61397332	.	C	T	.	.	MAF_INRAE=3.797;MAF_USDA=1.639
NC_035094.1	61397393	.	G	A	.	.	MAF_USDA=4.918
NC_035094.1	61397406	.	C	T	.	.	MAF_INRAE=6.667;MAF_USDA=10.588
NC_035094.1	61397410	.	C	A	.	.	MAF_USDA=1.639
NC_035094.1	61397412	.	C	T	.	.	MAF_USDA=1.639
NC_035094.1	61397430	.	A	C	.	.	MAF_INRAE=10.127;MAF_USDA=4.706
NC_035094.1	61397470	.	C	T	.	.	MAF_USDA=2.459
NC_035094.1	61397758	.	T	G	.	.	MAF_INRAE=13.924
NC_035094.1	61397786	.	C	T	.	.	MAF_USDA=1.639
NC_035094.1	61397809	.	T	G	.	.	MAF_USDA=1.639
NC_035094.1	61397834	.	T	C	.	.	MAF_INRAE=1.667
NC_035094.1	61397888	.	T	G	.	.	MAF_USDA=2.083
NC_035094.1	61397909	.	G	A	.	.	MAF_INRAE=39.241;MAF_USDA=22.353
NC_035094.1	61397917	.	A	G	.	.	MAF_INRAE=3.165
NC_035094.1	61397970	.	T	G	.	.	MAF_USDA=1.639
NC_035094.1	61397998	.	T	A	.	.	MAF_USDA=1.639
NC_035094.1	61398069	.	T	G	.	.	MAF_INRAE=6.667;MAF_USDA=28.235
NC_035094.1	61398081	.	C	A	.	.	MAF_USDA=1.639
NC_035094.1	61398132	.	G	A	.	.	MAF_USDA=1.639
NC_035094.1	61398196	.	G	A	.	.	MAF_INRAE=13.924;MAF_USDA=5.738
NC_035094.1	61398231	.	C	A	.	.	MAF_USDA=1.639
NC_035094.1	61398349	.	G	A	.	.	MAF_INRAE=37.975;MAF_USDA=26.786
NC_035094.1	61398379	.	A	T	.	.	MAF_USDA=1.667
NC_035094.1	61398385	.	A	G	.	.	MAF_USDA=1.667
NC_035094.1	61398395	.	A	G	.	.	MAF_USDA=1.667
NC_035094.1	61398427	.	G	A	.	.	MAF_USDA=1.639
NC_035094.1	61398450	.	A	G	.	.	MAF_USDA=1.639
NC_035094.1	61398492	.	T	G	.	.	MAF_INRAE=5.263;MAF_USDA=2.459
NC_035094.1	61398532	.	A	G	.	.	MAF_USDA=1.639
NC_035094.1	61398609	.	C	T	.	.	MAF_USDA=1.639
NC_035094.1	61398629	.	A	G	.	.	MAF_USDA=1.639
NC_035094.1	61398650	.	C	G	.	.	MAF_USDA=1.639
NC_035094.1	61398677	.	G	C	.	.	MAF_USDA=1.639
NC_035094.1	61398737	.	G	T	.	.	MAF_INRAE=32.911;MAF_USDA=26.471
NC_035094.1	61398813	.	T	G	.	.	MAF_INRAE=25.0;MAF_USDA=17.059
NC_035094.1	61398815	.	G	A	.	.	MAF_INRAE=25.0;MAF_USDA=17.059
NC_035094.1	61398824	.	A	G	.	.	MAF_USDA=6.557
NC_035094.1	61398867	.	A	T	.	.	MAF_USDA=3.529
NC_035094.1	61398878	.	G	A	.	.	MAF_INRAE=13.291;MAF_USDA=6.557
NC_035094.1	61398987	.	C	T	.	.	MAF_USDA=6.557
NC_035094.1	61398996	.	A	T	.	.	MAF_USDA=6.25
NC_035094.1	61399001	.	C	T	.	.	MAF_INRAE=9.167
NC_035094.1	61399007	.	A	G	.	.	MAF_USDA=6.25
NC_035094.1	61399016	.	C	G	.	.	MAF_INRAE=24.051;MAF_USDA=3.529
NC_035094.1	61399072	.	G	A	.	.	MAF_USDA=10.0
NC_035094.1	61399114	.	C	T	.	.	MAF_INRAE=22.785;MAF_USDA=11.765
NC_035094.1	61399160	.	T	C	.	.	MAF_USDA=8.333
NC_035094.1	61399214	.	C	T	.	.	MAF_INRAE=13.924;MAF_USDA=8.197
NC_035094.1	61399255	.	T	C	.	.	MAF_USDA=1.639
NC_035094.1	61399267	.	C	A	.	.	MAF_INRAE=15.0;MAF_USDA=10.0
NC_035094.1	61399283	.	A	G	.	.	MAF_INRAE=32.911;MAF_USDA=31.176
NC_035094.1	61399297	.	A	G	.	.	MAF_USDA=1.639
NC_035094.1	61399310	.	T	A	.	.	MAF_INRAE=13.924;MAF_USDA=7.377
NC_035094.1	61399331	.	A	G	.	.	MAF_INRAE=12.025;MAF_USDA=7.059
NC_035094.1	61399374	.	G	C	.	.	MAF_USDA=1.639
NC_035094.1	61399455	.	C	T	.	.	MAF_INRAE=23.418;MAF_USDA=10.0
NC_035094.1	61399456	.	C	T	.	.	MAF_INRAE=25.833;MAF_USDA=10.0
NC_035094.1	61399496	.	T	C	.	.	MAF_INRAE=12.658;MAF_USDA=13.934
NC_035094.1	61399500	.	G	A	.	.	MAF_INRAE=22.785;MAF_USDA=10.0
NC_035094.1	61399569	.	G	T	.	.	MAF_USDA=1.639
NC_035094.1	61399582	.	C	T	.	.	MAF_USDA=1.639
NC_035094.1	61399659	.	A	C	.	.	MAF_USDA=1.639
NC_035094.1	61399661	.	T	C	.	.	MAF_USDA=1.639
NC_035094.1	61399763	.	A	T	.	.	MAF_USDA=9.016
NC_035094.1	61399824	.	C	A	.	.	MAF_USDA=1.639
NC_035094.1	61399867	.	T	G	.	.	MAF_INRAE=14.557;MAF_USDA=9.412
NC_035094.1	61399877	.	C	A	.	.	MAF_INRAE=14.557;MAF_USDA=9.412
NC_035094.1	61399881	.	G	A	.	.	MAF_INRAE=7.5;MAF_USDA=9.412
NC_035094.1	61399882	.	C	A	.	.	MAF_INRAE=7.5;MAF_USDA=9.412
NC_035094.1	61399987	.	A	C	.	.	MAF_USDA=1.639
NC_035094.1	61399997	.	G	A	.	.	MAF_INRAE=14.557;MAF_USDA=10.0
NC_035094.1	61400023	.	C	T	.	.	MAF_INRAE=14.557;MAF_USDA=18.235
NC_035094.1	61400050	.	C	T	.	.	MAF_USDA=8.333
NC_035094.1	61400069	.	G	A	.	.	MAF_INRAE=3.165
NC_035094.1	61400092	.	C	G	.	.	MAF_INRAE=10.127;MAF_USDA=4.706
NC_035094.1	61400147	.	T	A	.	.	MAF_USDA=1.639
NC_035094.1	61400162	.	C	T	.	.	MAF_INRAE=13.924;MAF_USDA=18.75
NC_035094.1	61400200	.	C	T	.	.	MAF_INRAE=32.278;MAF_USDA=16.667
NC_035094.1	61400207	.	T	A	.	.	MAF_USDA=2.459
NC_035094.1	61400214	.	T	A	.	.	MAF_USDA=4.167
NC_035094.1	61400251	.	C	A	.	.	MAF_INRAE=13.924;MAF_USDA=7.377
NC_035094.1	61400291	.	G	A	.	.	MAF_INRAE=14.557;MAF_USDA=5.738
NC_035094.1	61400315	.	T	C	.	.	MAF_INRAE=44.304;MAF_USDA=39.412
NC_035094.1	61400320	.	A	T	.	.	MAF_INRAE=44.304;MAF_USDA=33.333
NC_035094.1	61400363	.	A	C	.	.	MAF_INRAE=24.684;MAF_USDA=3.529
NC_035094.1	61400381	.	C	A	.	.	MAF_USDA=11.475
NC_035094.1	61400522	.	G	T	.	.	MAF_USDA=1.639
NC_035094.1	61400537	.	G	T	.	.	MAF_INRAE=43.671;MAF_USDA=49.412
NC_035094.1	61400543	.	C	A	.	.	MAF_USDA=1.639
NC_035094.1	61400575	.	T	G	.	.	MAF_USDA=1.639
NC_035094.1	61400585	.	G	T	.	.	MAF_USDA=1.639
NC_035094.1	61400637	.	A	G	.	.	MAF_INRAE=47.368
NC_035094.1	61400688	.	C	T	.	.	MAF_USDA=2.459
NC_035094.1	61400693	.	T	C	.	.	MAF_USDA=12.5
NC_035094.1	61400703	.	C	A	.	.	MAF_INRAE=1.667
NC_035094.1	61400710	.	A	T	.	.	MAF_INRAE=1.667;MAF_USDA=5.738
NC_035094.1	61400718	.	C	T	.	.	MAF_INRAE=5.263;MAF_USDA=7.377
NC_035094.1	61400781	.	T	C	.	.	MAF_USDA=1.639
NC_035094.1	61400792	.	A	T	.	.	MAF_INRAE=2.632;MAF_USDA=4.706
NC_035094.1	61400835	.	G	T	.	.	MAF_USDA=1.639
NC_035094.1	61400896	.	G	T	.	.	MAF_INRAE=29.114;MAF_USDA=30.588
NC_035094.1	61400935	.	T	C	.	.	MAF_INRAE=13.924;MAF_USDA=4.098
NC_035094.1	61400938	.	G	T	.	.	MAF_USDA=1.639
NC_035094.1	61400957	.	A	T	.	.	MAF_USDA=1.639
NC_035094.1	61400966	.	T	G	.	.	MAF_USDA=10.656
NC_035094.1	61400968	.	T	C	.	.	MAF_INRAE=22.785;MAF_USDA=10.588
NC_035094.1	61400977	.	C	G	.	.	MAF_USDA=11.475
NC_035094.1	61400978	.	G	C	.	.	MAF_USDA=1.639
NC_035094.1	61401002	.	G	T	.	.	MAF_USDA=9.836
NC_035094.1	61401050	.	G	T	.	.	MAF_INRAE=22.785;MAF_USDA=10.588
NC_035094.1	61401053	.	TTGCAGATCCCCTAACAGAGTAG	TTGCAGATCCCCTAACAGAGTAA	.	.	MAF_USDA=12.5
NC_035094.1	61401186	.	T	C	.	.	MAF_USDA=4.098
NC_035094.1	61401197	.	G	C	.	.	MAF_USDA=2.941
NC_035094.1	61401205	.	C	T	.	.	MAF_USDA=1.639
NC_035094.1	61401265	.	C	A	.	.	MAF_USDA=3.529
NC_035094.1	61401404	.	G	A	.	.	MAF_INRAE=5.263;MAF_USDA=1.667
NC_035094.1	61401416	.	C	T	.	.	MAF_USDA=7.738
NC_035094.1	61401418	.	A	T	.	.	MAF_USDA=7.738
NC_035094.1	61401434	.	T	A	.	.	MAF_USDA=10.714
NC_035094.1	61401463	.	A	G	.	.	MAF_USDA=6.667
NC_035094.1	61401600	.	T	C	.	.	MAF_INRAE=15.19;MAF_USDA=18.235
NC_035094.1	61401633	.	C	T	.	.	MAF_USDA=21.765
NC_035094.1	61401646	.	G	T	.	.	MAF_INRAE=22.785;MAF_USDA=10.588
NC_035094.1	61401669	.	G	C	.	.	MAF_USDA=3.279
NC_035094.1	61401671	.	G	T	.	.	MAF_INRAE=22.785;MAF_USDA=10.588
NC_035094.1	61401764	.	G	T	.	.	MAF_USDA=7.377
NC_035094.1	61401774	.	T	C	.	.	MAF_USDA=7.377
NC_035094.1	61401793	.	C	T	.	.	MAF_USDA=1.639
NC_035094.1	61401803	.	T	G	.	.	MAF_USDA=6.557
NC_035094.1	61401834	.	G	T	.	.	MAF_INRAE=5.263
NC_035094.1	61401889	.	G	T	.	.	MAF_USDA=20.833
NC_035094.1	61402448	.	G	T	.	.	MAF_USDA=7.377
NC_035094.1	61402472	.	C	G	.	.	MAF_USDA=1.639
NC_035094.1	61402483	.	A	G	.	.	MAF_USDA=9.836
NC_035094.1	61402584	.	G	A	.	.	MAF_USDA=3.279
NC_035094.1	61402645	.	C	G	.	.	MAF_USDA=8.235
NC_035094.1	61402701	.	C	T	.	.	MAF_USDA=3.529
NC_035094.1	61402705	.	G	T	.	.	MAF_USDA=1.639
NC_035094.1	61402717	.	T	G	.	.	MAF_USDA=1.639
NC_035094.1	61402743	.	T	G	.	.	MAF_USDA=9.016
NC_035094.1	61402755	.	T	G	.	.	MAF_USDA=16.667
NC_035094.1	61402774	.	T	G	.	.	MAF_USDA=13.253
NC_035094.1	61402777	.	C	T	.	.	MAF_USDA=1.695
NC_035094.1	61402815	.	C	A	.	.	MAF_INRAE=15.789;MAF_USDA=11.905
NC_035094.1	61402819	.	C	G	.	.	MAF_USDA=22.917
NC_035094.1	61402848	.	A	G	.	.	MAF_USDA=1.639
NC_035094.1	61402857	.	G	T	.	.	MAF_USDA=20.833
NC_035094.1	61402858	.	G	A	.	.	MAF_INRAE=15.789
NC_035094.1	61402888	.	G	T	.	.	MAF_USDA=6.25
NC_035094.1	61402895	.	G	T	.	.	MAF_USDA=4.098
NC_035094.1	61402907	.	T	G	.	.	MAF_USDA=5.882
NC_035094.1	61402924	.	A	T	.	.	MAF_USDA=9.016
NC_035094.1	61402956	.	C	G	.	.	MAF_INRAE=10.526;MAF_USDA=3.529
NC_035094.1	61402968	.	G	T	.	.	MAF_USDA=9.016
NC_035094.1	61403074	.	T	G	.	.	MAF_USDA=1.639
NC_035094.1	61403101	.	C	G	.	.	MAF_USDA=1.639
NC_035094.1	61403115	.	C	T	.	.	MAF_INRAE=20.886;MAF_USDA=11.176
NC_035094.1	61403160	.	A	G	.	.	MAF_USDA=10.833
NC_035094.1	61403161	.	A	G	.	.	MAF_USDA=10.656
NC_035094.1	61403176	.	G	T	.	.	MAF_INRAE=13.924;MAF_USDA=7.5
NC_035094.1	61403225	.	A	G	.	.	MAF_USDA=3.279
NC_035094.1	61403295	.	G	T	.	.	MAF_INRAE=1.667;MAF_USDA=4.918
NC_035094.1	61403390	.	C	T	.	.	MAF_INRAE=17.089;MAF_USDA=12.941
NC_035094.1	61403408	.	G	T	.	.	MAF_INRAE=6.667;MAF_USDA=14.583
NC_035094.1	61403477	.	A	T	.	.	MAF_USDA=1.639
NC_035094.1	61403514	.	C	A	.	.	MAF_INRAE=15.789;MAF_USDA=9.412
NC_035094.1	61403728	.	C	G	.	.	MAF_USDA=10.417
NC_035094.1	61403766	.	G	A	.	.	MAF_INRAE=2.632
NC_035094.1	61404041	.	C	A	.	.	MAF_USDA=6.25
NC_035094.1	61404064	.	T	C	.	.	MAF_USDA=2.459
NC_035094.1	61404112	.	A	G	.	.	MAF_USDA=12.353
NC_035094.1	61404129	.	G	A	.	.	MAF_USDA=6.25
NC_035094.1	61404138	.	G	A	.	.	MAF_USDA=8.333
NC_035094.1	61404160	.	C	T	.	.	MAF_INRAE=10.526
NC_035094.1	61404164	.	G	A	.	.	MAF_USDA=8.333
NC_035094.1	61404187	.	C	A	.	.	MAF_USDA=14.583
NC_035094.1	61408041	.	G	T	.	.	MAF_USDA=8.235
NC_035094.1	61408062	.	A	G	.	.	MAF_USDA=5.738
NC_035094.1	61408078	.	A	G	.	.	MAF_USDA=16.667
NC_035094.1	61408103	.	G	C	.	.	MAF_USDA=1.639
NC_035094.1	61408156	.	T	G	.	.	MAF_USDA=1.639
NC_035094.1	61408181	.	A	T	.	.	MAF_INRAE=34.81;MAF_USDA=42.353
NC_035094.1	61408187	.	C	T	.	.	MAF_USDA=1.639
NC_035094.1	61408195	.	A	T	.	.	MAF_USDA=1.639
NC_035094.1	61408250	.	T	A	.	.	MAF_USDA=1.639
NC_035094.1	61408267	.	T	A	.	.	MAF_USDA=1.639
NC_035094.1	61408319	.	T	C	.	.	MAF_USDA=2.459
NC_035094.1	61408372	.	G	T	.	.	MAF_INRAE=13.291;MAF_USDA=7.377
NC_035094.1	61408388	.	T	G	.	.	MAF_INRAE=3.797
NC_035094.1	61408452	.	C	A	.	.	MAF_USDA=10.417
NC_035094.1	61408453	.	A	T	.	.	MAF_USDA=12.5
NC_035094.1	61408582	.	G	A	.	.	MAF_USDA=10.417
NC_035094.1	61408632	.	G	A	.	.	MAF_USDA=2.174
NC_035094.1	61410508	.	C	T	.	.	MAF_USDA=2.459
NC_035094.1	61410573	.	C	T	.	.	MAF_INRAE=5.263
NC_035094.1	61410623	.	C	A	.	.	MAF_USDA=7.5
NC_035094.1	61410747	.	T	G	.	.	MAF_USDA=6.557
NC_035094.1	61410761	.	A	G	.	.	MAF_INRAE=15.19;MAF_USDA=14.118
NC_035094.1	61410791	.	G	A	.	.	MAF_USDA=1.639
NC_035094.1	61410797	.	T	C	.	.	MAF_USDA=2.459
NC_035094.1	61410833	.	C	T	.	.	MAF_INRAE=12.025;MAF_USDA=9.412
NC_035094.1	61410895	.	G	A	.	.	MAF_INRAE=15.19;MAF_USDA=11.176
NC_035094.1	61410896	.	T	G	.	.	MAF_INRAE=16.667;MAF_USDA=11.765
NC_035094.1	61410908	.	G	A	.	.	MAF_INRAE=15.19;MAF_USDA=11.765
NC_035094.1	61410922	.	A	T	.	.	MAF_INRAE=15.19;MAF_USDA=11.765
NC_035094.1	61410970	.	C	A	.	.	MAF_USDA=4.098
NC_035094.1	61410975	.	A	G	.	.	MAF_INRAE=14.557;MAF_USDA=11.176
NC_035094.1	61411009	.	G	A	.	.	MAF_INRAE=14.557;MAF_USDA=11.765
NC_035094.1	61411294	.	C	T	.	.	MAF_USDA=2.459
NC_035094.1	61411345	.	G	A	.	.	MAF_USDA=1.639
NC_035094.1	61411357	.	T	C	.	.	MAF_USDA=4.098
NC_035094.1	61411406	.	A	T	.	.	MAF_USDA=2.459
NC_035094.1	61411424	.	G	T	.	.	MAF_USDA=8.333
NC_035094.1	61411468	.	T	A	.	.	MAF_USDA=3.279
NC_035094.1	61411534	.	A	T	.	.	MAF_USDA=2.542
NC_035094.1	61411620	.	A	G	.	.	MAF_INRAE=16.667;MAF_USDA=12.353
NC_035094.1	61411622	.	A	C	.	.	MAF_INRAE=16.667;MAF_USDA=12.353
NC_035094.1	61411671	.	C	T	.	.	MAF_INRAE=22.152;MAF_USDA=9.412
NC_035094.1	61411714	.	C	A	.	.	MAF_INRAE=34.81;MAF_USDA=37.5
NC_035094.1	61411773	.	A	G	.	.	MAF_INRAE=34.177;MAF_USDA=35.417
NC_035094.1	61411852	.	G	A	.	.	MAF_INRAE=2.5
NC_035094.1	61411857	.	A	G	.	.	MAF_INRAE=7.895;MAF_USDA=9.412
NC_035094.1	61411859	.	T	C	.	.	MAF_USDA=9.412
NC_035094.1	61411860	.	C	T	.	.	MAF_USDA=8.824
NC_035094.1	61411877	.	A	C	.	.	MAF_USDA=11.176
NC_035094.1	61411883	.	T	C	.	.	MAF_USDA=12.5
NC_035094.1	61411886	.	C	T	.	.	MAF_USDA=12.5
NC_035094.1	61411894	.	T	G	.	.	MAF_USDA=9.259
NC_035094.1	61411905	.	G	A	.	.	MAF_USDA=6.522
NC_035094.1	61411908	.	G	A	.	.	MAF_USDA=8.696
NC_035094.1	61411937	.	A	G	.	.	MAF_USDA=12.346
NC_035094.1	61411940	.	A	G	.	.	MAF_USDA=10.87
NC_035094.1	61411984	.	G	A	.	.	MAF_USDA=2.5
NC_035094.1	61412023	.	G	A	.	.	MAF_USDA=1.695
NC_035094.1	61412807	.	T	A	.	.	MAF_USDA=8.333
NC_035094.1	61412845	.	A	T	.	.	MAF_USDA=31.25
NC_035094.1	61412891	.	T	C	.	.	MAF_USDA=8.197
NC_035094.1	61412922	.	T	C	.	.	MAF_USDA=2.459
NC_035094.1	61413003	.	C	T	.	.	MAF_USDA=12.5
NC_035094.1	61413017	.	A	G	.	.	MAF_USDA=10.119
NC_035094.1	61413066	.	A	T	.	.	MAF_USDA=3.279
NC_035094.1	61413140	.	C	T	.	.	MAF_USDA=16.667
NC_035094.1	61413150	.	G	A	.	.	MAF_USDA=1.639
NC_035094.1	61413235	.	C	A	.	.	MAF_USDA=3.279
NC_035094.1	61413255	.	C	T	.	.	MAF_USDA=3.279
NC_035094.1	61413322	.	C	A	.	.	MAF_USDA=3.279
NC_035094.1	61413377	.	C	A	.	.	MAF_USDA=32.353
NC_035094.1	61413421	.	T	G	.	.	MAF_USDA=4.918
NC_035094.1	61413447	.	T	G	.	.	MAF_USDA=1.639
NC_035094.1	61413457	.	A	C	.	.	MAF_INRAE=26.582;MAF_USDA=48.824
NC_035094.1	61413480	.	G	A	.	.	MAF_USDA=5.738
NC_035094.1	61413553	.	C	T	.	.	MAF_USDA=2.459
NC_035094.1	61413604	.	C	T	.	.	MAF_INRAE=22.152;MAF_USDA=10.588
NC_035094.1	61413632	.	C	A	.	.	MAF_USDA=3.279
NC_035094.1	61413698	.	C	T	.	.	MAF_INRAE=1.667;MAF_USDA=24.118
NC_035094.1	61413754	.	G	T	.	.	MAF_INRAE=6.667;MAF_USDA=4.819
NC_035094.1	61413783	.	A	C	.	.	MAF_USDA=3.279
NC_035094.1	61413785	.	A	G	.	.	MAF_INRAE=34.177;MAF_USDA=44.706
NC_035094.1	61413846	.	C	T	.	.	MAF_INRAE=34.177;MAF_USDA=45.294
NC_035094.1	61413848	.	C	T	.	.	MAF_INRAE=35.0;MAF_USDA=33.529
NC_035094.1	61413864	.	T	G	.	.	MAF_USDA=6.557
NC_035094.1	61413870	.	T	C	.	.	MAF_INRAE=5.263;MAF_USDA=2.459
NC_035094.1	61413937	.	T	C	.	.	MAF_INRAE=2.5
NC_035094.1	61414034	.	C	T	.	.	MAF_USDA=1.639
NC_035094.1	61414074	.	C	T	.	.	MAF_USDA=4.098
NC_035094.1	61414277	.	C	T	.	.	MAF_USDA=1.639
NC_035094.1	61414435	.	A	C	.	.	MAF_USDA=6.25
NC_035094.1	61414493	.	G	T	.	.	MAF_USDA=3.279
NC_035094.1	61414583	.	C	T	.	.	MAF_USDA=8.333
NC_035094.1	61414589	.	C	T	.	.	MAF_USDA=4.167
NC_035094.1	61414659	.	A	G	.	.	MAF_USDA=1.639
NC_035094.1	61414767	.	A	G	.	.	MAF_USDA=1.639
NC_035094.1	61414770	.	G	A	.	.	MAF_USDA=4.098
NC_035094.1	61414902	.	G	A	.	.	MAF_USDA=1.639
NC_035094.1	61414923	.	G	T	.	.	MAF_USDA=2.459
NC_035094.1	61414954	.	T	G	.	.	MAF_INRAE=40.506;MAF_USDA=20.0
NC_035094.1	61414996	.	C	A	.	.	MAF_INRAE=2.5
NC_035094.1	61414997	.	A	C	.	.	MAF_INRAE=24.684;MAF_USDA=2.941
NC_035094.1	61415065	.	G	T	.	.	MAF_USDA=1.639
NC_035094.1	61415067	.	T	C	.	.	MAF_USDA=1.639
NC_035094.1	61415097	.	T	C	.	.	MAF_USDA=1.639
NC_035094.1	61415239	.	C	T	.	.	MAF_INRAE=40.506;MAF_USDA=20.588
NC_035094.1	61415359	.	G	A	.	.	MAF_USDA=6.25
NC_035094.1	61415423	.	C	T	.	.	MAF_INRAE=5.263;MAF_USDA=2.459
NC_035094.1	61415429	.	C	T	.	.	MAF_INRAE=15.19;MAF_USDA=24.59
NC_035094.1	61415446	.	G	A	.	.	MAF_USDA=1.639
NC_035094.1	61415464	.	C	A	.	.	MAF_USDA=1.639
NC_035094.1	61415491	.	T	A	.	.	MAF_USDA=6.557
NC_035094.1	61415493	.	G	T	.	.	MAF_USDA=6.557
NC_035094.1	61415518	.	T	A	.	.	MAF_USDA=12.5
NC_035094.1	61415524	.	G	T	.	.	MAF_USDA=2.459
NC_035094.1	61415529	.	G	T	.	.	MAF_INRAE=10.526;MAF_USDA=6.471
NC_035094.1	61415540	.	G	A	.	.	MAF_USDA=5.294
NC_035094.1	61415560	.	T	C	.	.	MAF_USDA=6.25
NC_035094.1	61415562	.	G	A	.	.	MAF_USDA=1.639
NC_035094.1	61415648	.	C	A	.	.	MAF_USDA=8.333
NC_035094.1	61415704	.	C	A	.	.	MAF_INRAE=2.632
NC_035094.1	61415962	.	A	G	.	.	MAF_USDA=5.738
NC_035094.1	61415965	.	G	T	.	.	MAF_USDA=4.918
NC_035094.1	61416109	.	G	T	.	.	MAF_USDA=4.918
NC_035094.1	61416189	.	GGGA	GGGG	.	.	MAF_USDA=17.391
NC_035094.1	61416192	.	A	G	.	.	MAF_USDA=1.667
NC_035094.1	61416235	.	A	G	.	.	MAF_USDA=16.667
NC_035094.1	61416238	.	G	T	.	.	MAF_USDA=5.738
NC_035094.1	61416496	.	T	C	.	.	MAF_USDA=8.333
NC_035094.1	61416560	.	A	T	.	.	MAF_USDA=4.098
NC_035094.1	61416563	.	A	C	.	.	MAF_USDA=3.279
NC_035094.1	61416610	.	G	A	.	.	MAF_INRAE=2.5;MAF_USDA=18.235
NC_035094.1	61416615	.	G	A	.	.	MAF_INRAE=46.835;MAF_USDA=44.706
NC_035094.1	61416627	.	G	C	.	.	MAF_INRAE=2.5;MAF_USDA=18.824
NC_035094.1	61416655	.	A	C	.	.	MAF_USDA=7.647
NC_035094.1	61416656	.	A	T	.	.	MAF_USDA=7.647
NC_035094.1	61416727	.	G	A	.	.	MAF_INRAE=6.667;MAF_USDA=5.882
NC_035094.1	61416734	.	T	C	.	.	MAF_INRAE=40.506;MAF_USDA=20.0
NC_035094.1	61417076	.	C	A	.	.	MAF_INRAE=24.684;MAF_USDA=3.529
NC_035094.1	61417082	.	A	C	.	.	MAF_USDA=1.639
NC_035094.1	61417083	.	A	C	.	.	MAF_USDA=1.639
NC_035094.1	61417089	.	G	A	.	.	MAF_USDA=1.639
NC_035094.1	61417144	.	C	T	.	.	MAF_INRAE=25.949;MAF_USDA=25.294
NC_035094.1	61417187	.	C	T	.	.	MAF_INRAE=45.0;MAF_USDA=26.471
NC_035094.1	61417191	.	C	T	.	.	MAF_USDA=6.557
NC_035094.1	61417218	.	T	A	.	.	MAF_USDA=3.279
NC_035094.1	61417333	.	G	T	.	.	MAF_USDA=4.918
NC_035094.1	61417368	.	G	T	.	.	MAF_USDA=1.639
NC_035094.1	61417370	.	G	T	.	.	MAF_USDA=5.738
NC_035094.1	61417395	.	G	T	.	.	MAF_USDA=5.738
NC_035094.1	61417462	.	T	C	.	.	MAF_USDA=1.639
NC_035094.1	61417597	.	T	C	.	.	MAF_INRAE=10.127;MAF_USDA=11.765
NC_035094.1	61417664	.	C	T	.	.	MAF_USDA=2.459
NC_035094.1	61417683	.	T	A	.	.	MAF_USDA=4.167
NC_035094.1	61417684	.	G	T	.	.	MAF_INRAE=41.139;MAF_USDA=21.176
NC_035094.1	61417786	.	C	A	.	.	MAF_USDA=2.5
NC_035094.1	61417825	.	A	T	.	.	MAF_USDA=6.667
NC_035094.1	61419342	.	C	A	.	.	MAF_INRAE=5.263
NC_035094.1	61419466	.	C	A	.	.	MAF_USDA=33.333
NC_035094.1	61419624	.	C	G	.	.	MAF_INRAE=1.667
NC_035094.1	61419636	.	C	T	.	.	MAF_USDA=3.333
NC_035094.1	61419648	.	C	G	.	.	MAF_USDA=39.583
NC_035094.1	61419660	.	T	C	.	.	MAF_INRAE=2.5;MAF_USDA=9.412
NC_035094.1	61419674	.	T	C	.	.	MAF_INRAE=1.667
NC_035094.1	61419721	.	T	C	.	.	MAF_USDA=6.557
NC_035094.1	61419729	.	G	A	.	.	MAF_USDA=11.176
NC_035094.1	61419779	.	T	A	.	.	MAF_USDA=1.639
NC_035094.1	61419956	.	C	A	.	.	MAF_INRAE=17.089;MAF_USDA=11.176
NC_035094.1	61420010	.	C	T	.	.	MAF_INRAE=41.772;MAF_USDA=37.647
NC_035094.1	61420070	.	G	C	.	.	MAF_INRAE=15.823;MAF_USDA=10.588
NC_035094.1	61420111	.	G	A	.	.	MAF_USDA=6.25
NC_035094.1	61423647	.	TGTGAGGGTATCCC	TGTGAGGGTATCCT	.	.	MAF_USDA=17.391
NC_035094.1	61423713	.	C	A	.	.	MAF_USDA=2.459
NC_035094.1	61423716	.	A	G	.	.	MAF_USDA=9.016
NC_035094.1	61423946	.	T	A	.	.	MAF_INRAE=39.873;MAF_USDA=28.235
NC_035094.1	61423952	.	G	T	.	.	MAF_USDA=3.529
NC_035094.1	61423990	.	T	A	.	.	MAF_USDA=4.098
NC_035094.1	61424007	.	A	G	.	.	MAF_INRAE=41.139;MAF_USDA=24.118
NC_035094.1	61424020	.	T	G	.	.	MAF_INRAE=41.772;MAF_USDA=28.235
NC_035094.1	61424044	.	T	A	.	.	MAF_USDA=3.279
NC_035094.1	61424158	.	A	G	.	.	MAF_USDA=4.098
NC_035094.1	61424206	.	ATTA	ATTT	.	.	MAF_USDA=45.652
NC_035094.1	61424209	.	A	T	.	.	MAF_INRAE=26.667
NC_035094.1	61424232	.	G	T	.	.	MAF_INRAE=22.152;MAF_USDA=8.824
NC_035094.1	61424343	.	A	T	.	.	MAF_USDA=1.639
NC_035094.1	61424394	.	A	T	.	.	MAF_INRAE=6.667;MAF_USDA=12.5
NC_035094.1	61424413	.	G	C	.	.	MAF_INRAE=34.81;MAF_USDA=40.588
NC_035094.1	61424414	.	G	A	.	.	MAF_INRAE=30.833;MAF_USDA=15.882
NC_035094.1	61424428	.	G	A	.	.	MAF_INRAE=21.053;MAF_USDA=4.118
NC_035094.1	61424452	.	C	T	.	.	MAF_USDA=2.459
NC_035094.1	61424513	.	T	G	.	.	MAF_USDA=1.639
NC_035094.1	61424611	.	C	G	.	.	MAF_INRAE=1.667
NC_035094.1	61424640	.	T	C	.	.	MAF_INRAE=4.167;MAF_USDA=4.706
NC_035094.1	61424696	.	C	T	.	.	MAF_USDA=6.25
NC_035094.1	61424727	.	C	A	.	.	MAF_USDA=7.647
NC_035094.1	61424937	.	G	A	.	.	MAF_INRAE=39.873;MAF_USDA=21.176
NC_035094.1	61424945	.	A	G	.	.	MAF_USDA=2.459
NC_035094.1	61424988	.	G	A	.	.	MAF_USDA=2.459
NC_035094.1	61425013	.	G	T	.	.	MAF_USDA=1.639
NC_035094.1	61425070	.	T	G	.	.	MAF_USDA=48.235
NC_035094.1	61425133	.	C	T	.	.	MAF_USDA=1.639
NC_035094.1	61425134	.	G	A	.	.	MAF_USDA=1.639
NC_035094.1	61425135	.	A	G	.	.	MAF_USDA=1.639
NC_035094.1	61425142	.	T	G	.	.	MAF_USDA=9.016
NC_035094.1	61425146	.	G	A	.	.	MAF_USDA=1.639
NC_035094.1	61425151	.	T	A	.	.	MAF_USDA=43.75
NC_035094.1	61425152	.	G	A	.	.	MAF_USDA=9.836
NC_035094.1	61425168	.	A	G	.	.	MAF_USDA=29.167
NC_035094.1	61425171	.	C	T	.	.	MAF_USDA=1.667
NC_035094.1	61425183	.	G	T	.	.	MAF_USDA=22.917
NC_035094.1	61425191	.	T	G	.	.	MAF_USDA=1.639
NC_035094.1	61425202	.	C	A	.	.	MAF_USDA=2.459
NC_035094.1	61425209	.	A	G	.	.	MAF_INRAE=23.684;MAF_USDA=8.824
NC_035094.1	61425216	.	G	A	.	.	MAF_USDA=6.25
NC_035094.1	61425224	.	T	G	.	.	MAF_USDA=2.353
NC_035094.1	61425232	.	T	G	.	.	MAF_USDA=4.918
NC_035094.1	61425233	.	A	T	.	.	MAF_USDA=4.918
NC_035094.1	61425243	.	C	A	.	.	MAF_USDA=2.459
NC_035094.1	61425305	.	C	T	.	.	MAF_USDA=1.639
NC_035094.1	61425392	.	A	G	.	.	MAF_USDA=2.459
NC_035094.1	61425397	.	C	T	.	.	MAF_INRAE=33.544;MAF_USDA=35.294
NC_035094.1	61425649	.	C	T	.	.	MAF_INRAE=33.544;MAF_USDA=44.706
NC_035094.1	61425711	.	C	A	.	.	MAF_USDA=2.459
NC_035094.1	61425722	.	A	T	.	.	MAF_USDA=3.279
NC_035094.1	61425732	.	C	G	.	.	MAF_INRAE=15.823;MAF_USDA=9.836
NC_035094.1	61425763	.	C	T	.	.	MAF_USDA=2.459
NC_035094.1	61425764	.	G	A	.	.	MAF_USDA=1.639
NC_035094.1	61425802	.	A	T	.	.	MAF_INRAE=2.5
NC_035094.1	61425840	.	T	A	.	.	MAF_USDA=2.459
NC_035094.1	61425897	.	G	T	.	.	MAF_INRAE=35.833;MAF_USDA=18.824
NC_035094.1	61425997	.	T	G	.	.	MAF_INRAE=41.139;MAF_USDA=35.417
NC_035094.1	61426026	.	C	T	.	.	MAF_USDA=5.833
NC_035094.1	61426029	.	G	T	.	.	MAF_USDA=2.381
NC_035094.1	61426031	.	A	T	.	.	MAF_INRAE=41.772;MAF_USDA=23.214
NC_035094.1	61426088	.	A	G	.	.	MAF_USDA=17.262
NC_035094.1	61426127	.	T	A	.	.	MAF_USDA=3.333
NC_035094.1	61426151	.	C	T	.	.	MAF_USDA=4.167
NC_035094.1	61426164	.	G	T	.	.	MAF_INRAE=14.557;MAF_USDA=10.714
NC_035094.1	61426174	.	T	G	.	.	MAF_USDA=1.667
NC_035094.1	61426523	.	A	G	.	.	MAF_USDA=2.5
NC_035094.1	61426525	.	T	C	.	.	MAF_USDA=2.5
NC_035094.1	61426546	.	A	T	.	.	MAF_USDA=2.5
NC_035094.1	61426550	.	G	T	.	.	MAF_USDA=3.333
NC_035094.1	61426554	.	T	G	.	.	MAF_USDA=2.5
NC_035094.1	61426566	.	T	A	.	.	MAF_USDA=1.695
NC_035094.1	61426619	.	G	A	.	.	MAF_INRAE=45.57;MAF_USDA=49.398
NC_035094.1	61426620	.	A	C	.	.	MAF_INRAE=46.667;MAF_USDA=49.398
NC_035094.1	61426623	.	G	A	.	.	MAF_INRAE=45.0
NC_035094.1	61426686	.	T	G	.	.	MAF_INRAE=41.139;MAF_USDA=21.084
NC_035094.1	61426693	.	G	A	.	.	MAF_INRAE=25.949;MAF_USDA=19.643
NC_035094.1	61426707	.	C	A	.	.	MAF_USDA=4.167
NC_035094.1	61426716	.	A	G	.	.	MAF_INRAE=8.333
NC_035094.1	61426720	.	G	A	.	.	MAF_INRAE=10.526
NC_035094.1	61426740	.	C	T	.	.	MAF_USDA=4.167
NC_035094.1	61426776	.	T	C	.	.	MAF_INRAE=1.667
NC_035094.1	61426785	.	G	A	.	.	MAF_INRAE=6.667;MAF_USDA=5.357
NC_035094.1	61426887	.	C	A	.	.	MAF_USDA=1.667
NC_035094.1	61426896	.	A	G	.	.	MAF_INRAE=2.5
NC_035094.1	61426939	.	A	C	.	.	MAF_USDA=4.167
NC_035094.1	61426952	.	T	C	.	.	MAF_INRAE=5.063;MAF_USDA=4.167
NC_035094.1	61426971	.	A	T	.	.	MAF_USDA=4.167
NC_035094.1	61427007	.	C	A	.	.	MAF_USDA=1.695
NC_035094.1	61427040	.	A	C	.	.	MAF_USDA=5.932
NC_035094.1	61427051	.	G	T	.	.	MAF_INRAE=6.667;MAF_USDA=4.762
NC_035094.1	61427100	.	A	G	.	.	MAF_USDA=2.5
NC_035094.1	61427127	.	C	A	.	.	MAF_USDA=10.0
NC_035094.1	61427156	.	C	A	.	.	MAF_USDA=4.167
NC_035094.1	61427226	.	G	A	.	.	MAF_INRAE=24.684;MAF_USDA=7.738
NC_035094.1	61427258	.	T	C	.	.	MAF_INRAE=6.667;MAF_USDA=4.762
NC_035094.1	61427260	.	G	A	.	.	MAF_USDA=1.667
NC_035094.1	61427310	.	C	T	.	.	MAF_USDA=6.25
NC_035094.1	61427313	.	G	C	.	.	MAF_INRAE=5.263
NC_035094.1	61427323	.	C	T	.	.	MAF_INRAE=24.051;MAF_USDA=8.333
NC_035094.1	61427327	.	G	A	.	.	MAF_INRAE=28.333;MAF_USDA=4.167
NC_035094.1	61427331	.	G	C	.	.	MAF_INRAE=28.333;MAF_USDA=7.738
NC_035094.1	61427367	.	C	T	.	.	MAF_INRAE=15.19;MAF_USDA=5.0
NC_035094.1	61427439	.	T	C	.	.	MAF_USDA=4.167
NC_035094.1	61427447	.	G	A	.	.	MAF_USDA=4.167
NC_035094.1	61427448	.	T	G	.	.	MAF_USDA=4.167
NC_035094.1	61427536	.	G	T	.	.	MAF_USDA=12.5
NC_035094.1	61427537	.	G	A	.	.	MAF_USDA=12.5
NC_035094.1	61427538	.	G	T	.	.	MAF_USDA=12.5
NC_035094.1	61427562	.	C	T	.	.	MAF_USDA=5.0
NC_035094.1	61427619	.	A	T	.	.	MAF_USDA=1.667
NC_035094.1	61427662	.	T	G	.	.	MAF_USDA=9.167
NC_035094.1	61427667	.	C	A	.	.	MAF_USDA=1.667
NC_035094.1	61427710	.	A	C	.	.	MAF_INRAE=5.263;MAF_USDA=2.5
NC_035094.1	61427877	.	G	A	.	.	MAF_USDA=2.976
NC_035094.1	61427878	.	A	G	.	.	MAF_USDA=14.286
NC_035094.1	61428023	.	G	A	.	.	MAF_USDA=1.667
NC_035094.1	61428136	.	G	A	.	.	MAF_INRAE=5.833;MAF_USDA=10.714
NC_035094.1	61428342	.	G	A	.	.	MAF_USDA=14.167
NC_035094.1	61428356	.	G	T	.	.	MAF_USDA=1.667
NC_035094.1	61428385	.	G	A	.	.	MAF_USDA=1.667
NC_035094.1	61428562	.	G	A	.	.	MAF_INRAE=2.5
NC_035094.1	61428860	.	A	G	.	.	MAF_USDA=2.5
NC_035094.1	61428898	.	G	A	.	.	MAF_INRAE=2.5;MAF_USDA=2.5
NC_035094.1	61428903	.	C	T	.	.	MAF_INRAE=2.5;MAF_USDA=2.5
NC_035094.1	61428912	.	A	G	.	.	MAF_INRAE=2.5;MAF_USDA=2.5
NC_035094.1	61428916	.	G	T	.	.	MAF_INRAE=2.5;MAF_USDA=2.5
NC_035094.1	61428918	.	A	T	.	.	MAF_INRAE=2.5;MAF_USDA=2.5
NC_035094.1	61428934	.	C	T	.	.	MAF_USDA=1.667
NC_035094.1	61428957	.	T	G	.	.	MAF_INRAE=11.392;MAF_USDA=13.095
NC_035094.1	61428985	.	G	T	.	.	MAF_USDA=1.667
NC_035094.1	61429036	.	C	T	.	.	MAF_INRAE=12.025;MAF_USDA=15.476
NC_035094.1	61429037	.	G	A	.	.	MAF_USDA=1.667
NC_035094.1	61429076	.	A	T	.	.	MAF_USDA=1.667
NC_035094.1	61429077	.	C	T	.	.	MAF_USDA=1.667
NC_035094.1	61429102	.	T	A	.	.	MAF_INRAE=1.667
NC_035094.1	61429108	.	C	T	.	.	MAF_USDA=1.667
NC_035094.1	61429172	.	C	T	.	.	MAF_INRAE=46.835;MAF_USDA=41.071
NC_035094.1	61429197	.	C	A	.	.	MAF_USDA=4.167
NC_035094.1	61429213	.	C	T	.	.	MAF_USDA=3.39
NC_035094.1	61429215	.	C	A	.	.	MAF_INRAE=1.667;MAF_USDA=2.542
NC_035094.1	61429221	.	C	G	.	.	MAF_USDA=8.333
NC_035094.1	61429223	.	C	T	.	.	MAF_INRAE=6.329
NC_035094.1	61429276	.	C	A	.	.	MAF_USDA=1.639
NC_035094.1	61429354	.	C	T	.	.	MAF_USDA=1.667
NC_035094.1	61429358	.	T	C	.	.	MAF_USDA=1.667
NC_035094.1	61429598	.	G	A	.	.	MAF_INRAE=10.0;MAF_USDA=2.174
NC_035094.1	61429621	.	C	A	.	.	MAF_INRAE=40.0;MAF_USDA=36.957
NC_035094.1	61429793	.	TTTGAG	TTTGAT	.	.	MAF_USDA=50.0
NC_035094.1	61429798	.	G	T	.	.	MAF_INRAE=42.5
NC_035094.1	61429927	.	T	A	.	.	MAF_INRAE=10.127;MAF_USDA=12.5
NC_035094.1	61430031	.	C	G	.	.	MAF_USDA=5.833
NC_035094.1	61430036	.	G	T	.	.	MAF_INRAE=2.5;MAF_USDA=16.071
NC_035094.1	61430121	.	C	G	.	.	MAF_INRAE=13.924
NC_035094.1	61430122	.	C	T	.	.	MAF_USDA=2.459
NC_035094.1	61430160	.	C	T	.	.	MAF_USDA=1.639
NC_035094.1	61430196	.	T	G	.	.	MAF_USDA=1.667
NC_035094.1	61430198	.	ATTTTTTTTC	ATTTTTTTTT	.	.	MAF_USDA=33.333
NC_035094.1	61430260	.	A	C	.	.	MAF_INRAE=2.5
NC_035094.1	61430288	.	T	A	.	.	MAF_INRAE=2.5
NC_035094.1	61430364	.	C	A	.	.	MAF_USDA=4.167
NC_035094.1	61430367	.	T	A	.	.	MAF_USDA=4.167
NC_035094.1	61430386	.	G	T	.	.	MAF_INRAE=13.924;MAF_USDA=1.639
NC_035094.1	61430430	.	C	T	.	.	MAF_INRAE=10.127;MAF_USDA=12.5
NC_035094.1	61430432	.	A	G	.	.	MAF_INRAE=6.667;MAF_USDA=12.5
NC_035094.1	61430442	.	A	T	.	.	MAF_USDA=4.098
NC_035094.1	61430460	.	T	A	.	.	MAF_INRAE=8.333;MAF_USDA=39.583
NC_035094.1	61430461	.	T	A	.	.	MAF_INRAE=6.667;MAF_USDA=12.5
NC_035094.1	61430488	.	T	A,C	.	.	MAF_INRAE=5.263
NC_035094.1	61430523	.	C	T	.	.	MAF_INRAE=15.789;MAF_USDA=24.706
NC_035094.1	61430531	.	C	A	.	.	MAF_USDA=1.639
NC_035094.1	61430578	.	C	A	.	.	MAF_USDA=4.167
NC_035094.1	61430645	.	C	A	.	.	MAF_USDA=5.294
NC_035094.1	61430652	.	T	A	.	.	MAF_INRAE=15.19;MAF_USDA=20.588
NC_035094.1	61430697	.	G	C	.	.	MAF_USDA=1.667
NC_035094.1	61430794	.	T	C	.	.	MAF_USDA=5.738
NC_035094.1	61430817	.	A	C	.	.	MAF_USDA=2.459
NC_035094.1	61430822	.	C	G	.	.	MAF_USDA=2.459
NC_035094.1	61430898	.	T	A	.	.	MAF_INRAE=24.684;MAF_USDA=8.333
NC_035094.1	61430910	.	C	A	.	.	MAF_INRAE=6.962
NC_035094.1	61430951	.	C	T	.	.	MAF_USDA=3.279
NC_035094.1	61435247	.	T	G	.	.	MAF_USDA=17.391
NC_035094.1	61435382	.	T	G	.	.	MAF_USDA=43.75
NC_035094.1	61435520	.	A	G	.	.	MAF_USDA=17.391
NC_035094.1	61435679	.	A	G	.	.	MAF_USDA=43.478
NC_035094.1	61435686	.	G	T	.	.	MAF_USDA=47.826
NC_035094.1	61435738	.	A	T	.	.	MAF_USDA=21.739
NC_035094.1	61435741	.	G	A	.	.	MAF_USDA=47.826
NC_035094.1	61435744	.	T	A	.	.	MAF_USDA=32.609
NC_035094.1	61435749	.	A	C	.	.	MAF_USDA=17.391
NC_035094.1	61435750	.	C	A	.	.	MAF_USDA=17.391
NC_035094.1	61435751	.	A	T	.	.	MAF_USDA=18.182
NC_035094.1	61435755	.	C	T	.	.	MAF_USDA=10.87
NC_035094.1	61435758	.	T	A	.	.	MAF_USDA=17.391
NC_035094.1	61435794	.	C	T	.	.	MAF_USDA=6.522
NC_035094.1	61436012	.	T	A	.	.	MAF_USDA=8.333
NC_035094.1	61436020	.	G	A	.	.	MAF_INRAE=5.263
NC_035094.1	61436048	.	C	A	.	.	MAF_USDA=4.098
NC_035094.1	61436132	.	C	T	.	.	MAF_INRAE=23.418;MAF_USDA=8.235
NC_035094.1	61436192	.	A	T	.	.	MAF_INRAE=15.789;MAF_USDA=20.833
NC_035094.1	61436211	.	C	T	.	.	MAF_INRAE=42.105;MAF_USDA=37.5
NC_035094.1	61436403	.	G	A	.	.	MAF_USDA=18.75
NC_035094.1	61441228	.	A	G	.	.	MAF_USDA=35.417
NC_035094.1	61441244	.	C	T	.	.	MAF_USDA=16.667
NC_035094.1	61442994	.	G	T	.	.	MAF_USDA=2.459
NC_035094.1	61443123	.	G	A	.	.	MAF_INRAE=12.658;MAF_USDA=20.833
NC_035094.1	61443129	.	G	A	.	.	MAF_INRAE=10.0;MAF_USDA=18.75
NC_035094.1	61443141	.	T	C	.	.	MAF_INRAE=12.658;MAF_USDA=29.412
NC_035094.1	61443167	.	T	G	.	.	MAF_INRAE=43.038;MAF_USDA=13.115
NC_035094.1	61443200	.	T	G	.	.	MAF_INRAE=15.0
NC_035094.1	61443212	.	T	A	.	.	MAF_USDA=1.667
NC_035094.1	61443293	.	C	T	.	.	MAF_USDA=9.836
NC_035094.1	61443298	.	A	T	.	.	MAF_INRAE=10.127;MAF_USDA=28.824
NC_035094.1	61443357	.	G	A	.	.	MAF_USDA=1.639
NC_035094.1	61443358	.	T	A	.	.	MAF_USDA=1.176
NC_035094.1	61443367	.	T	A	.	.	MAF_INRAE=39.873;MAF_USDA=45.833
NC_035094.1	61443377	.	C	T	.	.	MAF_INRAE=16.456;MAF_USDA=8.824
NC_035094.1	61443423	.	G	T	.	.	MAF_USDA=11.176
NC_035094.1	61445053	.	A	G	.	.	MAF_USDA=1.639
NC_035094.1	61445072	.	C	G	.	.	MAF_INRAE=3.333;MAF_USDA=2.459
NC_035094.1	61445098	.	G	A	.	.	MAF_USDA=1.639
NC_035094.1	61445112	.	C	A	.	.	MAF_INRAE=20.0;MAF_USDA=27.381
NC_035094.1	61445160	.	G	A	.	.	MAF_USDA=3.529
NC_035094.1	61445228	.	A	G	.	.	MAF_INRAE=5.833
NC_035094.1	61447591	.	G	T	.	.	MAF_USDA=6.25
NC_035094.1	61447614	.	G	C	.	.	MAF_USDA=12.5
NC_035094.1	61447626	.	C	A	.	.	MAF_USDA=12.5
NC_035094.1	61447627	.	A	G	.	.	MAF_USDA=12.5
NC_035094.1	61447701	.	G	A	.	.	MAF_USDA=1.639
NC_035094.1	61447724	.	C	A	.	.	MAF_INRAE=42.105;MAF_USDA=29.412
NC_035094.1	61447755	.	A	G	.	.	MAF_INRAE=12.025;MAF_USDA=48.235
NC_035094.1	61447797	.	C	T	.	.	MAF_INRAE=10.127;MAF_USDA=7.647
NC_035094.1	61447878	.	A	T	.	.	MAF_USDA=5.738
NC_035094.1	61447936	.	C	A	.	.	MAF_INRAE=2.532
NC_035094.1	61447944	.	C	A	.	.	MAF_INRAE=2.532;MAF_USDA=15.294
NC_035094.1	61447945	.	C	A	.	.	MAF_INRAE=18.333;MAF_USDA=44.706
NC_035094.1	61447967	.	A	T	.	.	MAF_INRAE=15.19;MAF_USDA=37.647
NC_035094.1	61448000	.	G	T	.	.	MAF_USDA=2.459
NC_035094.1	61448013	.	A	C	.	.	MAF_INRAE=18.987;MAF_USDA=3.529
NC_035094.1	61448014	.	G	A	.	.	MAF_INRAE=11.667;MAF_USDA=1.176
NC_035094.1	61448069	.	C	T	.	.	MAF_INRAE=10.127;MAF_USDA=14.583
NC_035094.1	61448103	.	A	C	.	.	MAF_USDA=11.905
NC_035094.1	61448109	.	A	T	.	.	MAF_INRAE=18.354;MAF_USDA=4.167
NC_035094.1	61448110	.	A	T	.	.	MAF_INRAE=10.833;MAF_USDA=2.083
NC_035094.1	61448115	.	G	T	.	.	MAF_INRAE=17.722;MAF_USDA=20.833
NC_035094.1	61448132	.	C	T	.	.	MAF_USDA=6.25
NC_035094.1	61448134	.	C	T	.	.	MAF_USDA=6.25
NC_035094.1	61448182	.	G	A	.	.	MAF_USDA=1.639
NC_035094.1	61448230	.	G	A	.	.	MAF_INRAE=10.0
NC_035094.1	61448250	.	A	T	.	.	MAF_INRAE=12.658;MAF_USDA=41.803
NC_035094.1	61448312	.	A	T	.	.	MAF_INRAE=18.987;MAF_USDA=3.529
NC_035094.1	61448363	.	C	T	.	.	MAF_INRAE=3.333;MAF_USDA=6.557
NC_035094.1	61448371	.	T	C	.	.	MAF_USDA=9.016
NC_035094.1	61448462	.	G	A	.	.	MAF_USDA=2.459
NC_035094.1	61448554	.	G	A	.	.	MAF_USDA=1.639
NC_035094.1	61448559	.	T	A	.	.	MAF_INRAE=43.671;MAF_USDA=32.353
NC_035094.1	61448565	.	T	A	.	.	MAF_INRAE=5.696
NC_035094.1	61448566	.	T	A	.	.	MAF_INRAE=10.127
NC_035094.1	61448567	.	A	T	.	.	MAF_INRAE=43.671
NC_035094.1	61448589	.	G	T	.	.	MAF_INRAE=3.333;MAF_USDA=8.824
NC_035094.1	61448621	.	C	T	.	.	MAF_INRAE=8.861;MAF_USDA=38.235
NC_035094.1	61448638	.	A	T	.	.	MAF_INRAE=8.861;MAF_USDA=4.167
NC_035094.1	61448660	.	A	G	.	.	MAF_USDA=2.353
NC_035094.1	61448740	.	G	A	.	.	MAF_INRAE=18.987;MAF_USDA=38.824
NC_035094.1	61448789	.	G	A	.	.	MAF_INRAE=6.329;MAF_USDA=15.294
NC_035094.1	61448830	.	A	C	.	.	MAF_INRAE=17.722;MAF_USDA=35.246
NC_035094.1	61448857	.	A	G	.	.	MAF_INRAE=6.667
NC_035094.1	61448864	.	G	T	.	.	MAF_INRAE=23.333
NC_035094.1	61448880	.	C	T	.	.	MAF_INRAE=5.263;MAF_USDA=4.118
NC_035094.1	61448961	.	T	C	.	.	MAF_USDA=4.098
NC_035094.1	61449019	.	T	C	.	.	MAF_USDA=4.167
NC_035094.1	61449042	.	G	T	.	.	MAF_USDA=14.583
NC_035094.1	61449050	.	T	G	.	.	MAF_USDA=10.87
NC_035094.1	61449140	.	C	T	.	.	MAF_USDA=16.667
NC_035094.1	61449141	.	A	C	.	.	MAF_USDA=12.5
NC_035094.1	61449148	.	G	T	.	.	MAF_USDA=6.25
NC_035094.1	61451085	.	G	T	.	.	MAF_USDA=1.695
NC_035094.1	61451194	.	C	A	.	.	MAF_USDA=4.098
NC_035094.1	61451211	.	C	T	.	.	MAF_USDA=1.667
NC_035094.1	61451212	.	C	A	.	.	MAF_USDA=1.667
NC_035094.1	61451224	.	C	T	.	.	MAF_INRAE=7.595;MAF_USDA=2.459
NC_035094.1	61451287	.	G	T	.	.	MAF_USDA=1.639
NC_035094.1	61451341	.	T	C	.	.	MAF_USDA=5.738
NC_035094.1	61451357	.	T	G	.	.	MAF_USDA=4.118
NC_035094.1	61451412	.	G	T	.	.	MAF_USDA=2.459
NC_035094.1	61451457	.	C	G	.	.	MAF_USDA=4.167
NC_035094.1	61451548	.	A	C	.	.	MAF_INRAE=43.038;MAF_USDA=30.588
NC_035094.1	61451549	.	C	A	.	.	MAF_INRAE=21.667;MAF_USDA=37.059
NC_035094.1	61451551	.	T	G	.	.	MAF_INRAE=10.0;MAF_USDA=17.059
NC_035094.1	61451561	.	A	C	.	.	MAF_USDA=2.459
NC_035094.1	61451634	.	G	A	.	.	MAF_INRAE=7.595;MAF_USDA=14.583
NC_035094.1	61451675	.	T	A	.	.	MAF_USDA=22.353
NC_035094.1	61451758	.	C	T	.	.	MAF_INRAE=6.667;MAF_USDA=27.059
NC_035094.1	61451810	.	A	C	.	.	MAF_INRAE=6.667;MAF_USDA=25.882
NC_035094.1	61451828	.	G	A	.	.	MAF_USDA=2.459
NC_035094.1	61451973	.	G	T	.	.	MAF_USDA=1.639
NC_035094.1	61451983	.	G	T	.	.	MAF_USDA=1.639
NC_035094.1	61451998	.	T	G	.	.	MAF_INRAE=17.089;MAF_USDA=37.059
NC_035094.1	61452052	.	G	A	.	.	MAF_INRAE=6.667;MAF_USDA=25.882
NC_035094.1	61452055	.	C	T	.	.	MAF_INRAE=6.667;MAF_USDA=25.294
NC_035094.1	61452170	.	G	C	.	.	MAF_INRAE=5.833;MAF_USDA=20.833
NC_035094.1	61452171	.	A	C	.	.	MAF_INRAE=5.833
NC_035094.1	61452231	.	C	G	.	.	MAF_INRAE=5.833;MAF_USDA=26.19
NC_035094.1	61452247	.	G	A	.	.	MAF_USDA=1.639
NC_035094.1	61452248	.	T	C	.	.	MAF_USDA=1.639
NC_035094.1	61452336	.	A	T	.	.	MAF_USDA=12.941
NC_035094.1	61452343	.	A	G	.	.	MAF_INRAE=5.833;MAF_USDA=28.235
NC_035094.1	61452451	.	G	A	.	.	MAF_INRAE=7.595
NC_035094.1	61452471	.	T	A	.	.	MAF_INRAE=9.167
NC_035094.1	61452638	.	G	A	.	.	MAF_USDA=5.738
NC_035094.1	61452643	.	A	G	.	.	MAF_INRAE=5.263;MAF_USDA=10.656
NC_035094.1	61452695	.	T	C	.	.	MAF_USDA=9.412
NC_035094.1	61452749	.	G	A	.	.	MAF_INRAE=10.0;MAF_USDA=28.824
NC_035094.1	61452790	.	T	G	.	.	MAF_USDA=1.639
NC_035094.1	61452813	.	A	C	.	.	MAF_USDA=3.279
NC_035094.1	61452857	.	C	A	.	.	MAF_USDA=4.167
NC_035094.1	61452877	.	G	A	.	.	MAF_INRAE=9.167;MAF_USDA=31.176
NC_035094.1	61452939	.	A	C	.	.	MAF_USDA=12.941
NC_035094.1	61452950	.	T	G	.	.	MAF_USDA=9.412
NC_035094.1	61452965	.	A	G	.	.	MAF_USDA=1.639
NC_035094.1	61452970	.	T	A	.	.	MAF_INRAE=16.456;MAF_USDA=47.647
NC_035094.1	61453069	.	C	A	.	.	MAF_USDA=1.639
NC_035094.1	61453186	.	A	G	.	.	MAF_INRAE=2.532;MAF_USDA=9.016
NC_035094.1	61453308	.	A	G	.	.	MAF_USDA=2.459
NC_035094.1	61453332	.	A	G	.	.	MAF_INRAE=10.0
NC_035094.1	61453350	.	C	A	.	.	MAF_USDA=2.459
NC_035094.1	61453427	.	C	G	.	.	MAF_USDA=2.459
NC_035094.1	61453451	.	C	T	.	.	MAF_INRAE=3.333
NC_035094.1	61453498	.	A	G	.	.	MAF_INRAE=34.81;MAF_USDA=48.235
NC_035094.1	61453608	.	G	T	.	.	MAF_INRAE=34.177;MAF_USDA=48.235
NC_035094.1	61453675	.	G	T	.	.	MAF_INRAE=43.038;MAF_USDA=43.75
NC_035094.1	61453680	.	T	C	.	.	MAF_INRAE=43.038;MAF_USDA=32.941
NC_035094.1	61453700	.	A	G	.	.	MAF_INRAE=8.861;MAF_USDA=17.647
NC_035094.1	61453708	.	C	T	.	.	MAF_USDA=2.353
NC_035094.1	61453731	.	T	G	.	.	MAF_INRAE=34.177;MAF_USDA=46.471
NC_035094.1	61453750	.	G	A	.	.	MAF_INRAE=43.671;MAF_USDA=31.176
NC_035094.1	61453754	.	G	T	.	.	MAF_USDA=2.353
NC_035094.1	61453793	.	C	T	.	.	MAF_INRAE=5.263;MAF_USDA=1.765
NC_035094.1	61453831	.	A	G	.	.	MAF_INRAE=42.105;MAF_USDA=43.75
NC_035094.1	61453846	.	A	G	.	.	MAF_INRAE=42.105;MAF_USDA=47.59
NC_035094.1	61453873	.	T	A	.	.	MAF_INRAE=31.579;MAF_USDA=45.833
NC_035094.1	61453885	.	C	T	.	.	MAF_USDA=24.405
NC_035094.1	61453928	.	T	C	.	.	MAF_USDA=6.25
NC_035094.1	61453934	.	A	C	.	.	MAF_USDA=6.25
NC_035094.1	61453935	.	G	T	.	.	MAF_USDA=6.25
NC_035094.1	61453937	.	G	A	.	.	MAF_USDA=21.176
NC_035094.1	61453944	.	G	C	.	.	MAF_USDA=8.824
NC_035094.1	61453971	.	A	C	.	.	MAF_USDA=10.0
NC_035094.1	61454013	.	C	T	.	.	MAF_USDA=4.098
NC_035094.1	61454053	.	G	A	.	.	MAF_INRAE=31.579;MAF_USDA=28.824
NC_035094.1	61454069	.	C	T	.	.	MAF_USDA=1.639
NC_035094.1	61454070	.	G	A	.	.	MAF_INRAE=42.105;MAF_USDA=2.459
NC_035094.1	61454086	.	C	A	.	.	MAF_INRAE=42.105;MAF_USDA=47.647
NC_035094.1	61455691	.	G	A	.	.	MAF_USDA=1.639
NC_035094.1	61455717	.	A	T	.	.	MAF_INRAE=5.263;MAF_USDA=3.529
NC_035094.1	61455769	.	A	T	.	.	MAF_USDA=33.529
NC_035094.1	61455873	.	C	A	.	.	MAF_USDA=2.459
NC_035094.1	61456124	.	G	C	.	.	MAF_INRAE=15.789;MAF_USDA=6.471
NC_035094.1	61456128	.	A	T	.	.	MAF_USDA=1.639
NC_035094.1	61456166	.	T	C	.	.	MAF_INRAE=10.526;MAF_USDA=14.706
NC_035094.1	61456205	.	G	A	.	.	MAF_USDA=8.197
NC_035094.1	61456288	.	A	C	.	.	MAF_USDA=4.167
NC_035094.1	61464024	.	T	C	.	.	MAF_INRAE=31.579;MAF_USDA=36.471
NC_035094.1	61464134	.	G	A	.	.	MAF_USDA=8.197
NC_035094.1	61464178	.	G	A	.	.	MAF_USDA=1.639
NC_035094.1	61464226	.	G	A	.	.	MAF_USDA=4.918
NC_035094.1	61464227	.	C	A	.	.	MAF_USDA=4.098
NC_035094.1	61464355	.	G	A	.	.	MAF_INRAE=43.038;MAF_USDA=32.941
NC_035094.1	61464545	.	A	T	.	.	MAF_USDA=4.167
NC_035094.1	61464549	.	A	G	.	.	MAF_USDA=35.417
NC_035094.1	61464759	.	G	C	.	.	MAF_USDA=1.639
NC_035094.1	61465012	.	T	C	.	.	MAF_USDA=33.333
NC_035094.1	61468567	.	C	G	.	.	MAF_USDA=12.5
NC_035094.1	61468584	.	G	A	.	.	MAF_USDA=7.738
NC_035094.1	61468635	.	G	A	.	.	MAF_USDA=45.783
NC_035094.1	61468710	.	G	A	.	.	MAF_USDA=5.833
NC_035094.1	61468715	.	CG	CA	.	.	MAF_USDA=29.167
NC_035094.1	61468726	.	T	C	.	.	MAF_USDA=29.167
NC_035094.1	61468761	.	A	T	.	.	MAF_USDA=9.322
NC_035094.1	61468763	.	G	T	.	.	MAF_USDA=12.712
NC_035094.1	61468793	.	T	A	.	.	MAF_USDA=7.831
NC_035094.1	61468811	.	T	A	.	.	MAF_USDA=49.39
NC_035094.1	61468896	.	G	T	.	.	MAF_USDA=10.417
NC_035094.1	61468917	.	T	C	.	.	MAF_USDA=10.0
NC_035094.1	61468935	.	C	A	.	.	MAF_USDA=6.25
NC_035094.1	61468946	.	G	A	.	.	MAF_USDA=22.917
NC_035094.1	61468959	.	A	C	.	.	MAF_USDA=22.917
NC_035094.1	61470370	.	C	G	.	.	MAF_USDA=14.583
NC_035094.1	61470502	.	C	T	.	.	MAF_USDA=1.639
NC_035094.1	61470521	.	T	C	.	.	MAF_INRAE=5.263
NC_035094.1	61470545	.	G	T	.	.	MAF_INRAE=10.127;MAF_USDA=14.706
NC_035094.1	61470550	.	T	G	.	.	MAF_INRAE=34.81;MAF_USDA=41.765
NC_035094.1	61470605	.	C	T	.	.	MAF_INRAE=12.5
NC_035094.1	61470623	.	C	T	.	.	MAF_INRAE=5.833;MAF_USDA=2.459
NC_035094.1	61470631	.	G	T	.	.	MAF_INRAE=10.0;MAF_USDA=24.118
NC_035094.1	61470635	.	C	T	.	.	MAF_USDA=2.083
NC_035094.1	61470713	.	C	T	.	.	MAF_INRAE=23.333;MAF_USDA=23.529
NC_035094.1	61470824	.	G	A	.	.	MAF_INRAE=28.481;MAF_USDA=18.824
NC_035094.1	61470826	.	C	T	.	.	MAF_INRAE=9.494;MAF_USDA=4.167
NC_035094.1	61470860	.	G	A	.	.	MAF_USDA=2.459
NC_035094.1	61470909	.	C	A	.	.	MAF_USDA=2.353
NC_035094.1	61470923	.	G	T	.	.	MAF_USDA=1.639
NC_035094.1	61470998	.	A	T	.	.	MAF_INRAE=10.127;MAF_USDA=8.235
NC_035094.1	61470999	.	C	T	.	.	MAF_INRAE=10.0;MAF_USDA=8.235
NC_035094.1	61471038	.	T	G	.	.	MAF_INRAE=21.053;MAF_USDA=11.176
NC_035094.1	61471062	.	G	A	.	.	MAF_INRAE=5.263;MAF_USDA=9.836
NC_035094.1	61471131	.	T	C	.	.	MAF_USDA=4.118
NC_035094.1	61471151	.	G	A	.	.	MAF_USDA=8.333
NC_035094.1	61471184	.	G	C	.	.	MAF_USDA=13.529
NC_035094.1	61471225	.	T	A	.	.	MAF_USDA=1.639
NC_035094.1	61471259	.	G	A	.	.	MAF_INRAE=1.667
NC_035094.1	61471484	.	G	T	.	.	MAF_USDA=1.639
NC_035094.1	61471574	.	C	T	.	.	MAF_USDA=2.459
NC_035094.1	61471682	.	G	A	.	.	MAF_INRAE=5.263;MAF_USDA=1.639
NC_035094.1	61471787	.	A	C	.	.	MAF_USDA=12.5
NC_035094.1	61471788	.	A	T	.	.	MAF_USDA=12.5
NC_035094.1	61471869	.	A	G	.	.	MAF_INRAE=2.632
NC_035094.1	61471924	.	C	T	.	.	MAF_USDA=10.588
NC_035094.1	61471949	.	T	C,*	.	.	MAF_INRAE=2.632;MAF_USDA=18.824
NC_035094.1	61471956	.	T	G,*	.	.	MAF_INRAE=5.263;MAF_USDA=27.647
NC_035094.1	61471963	.	C	T	.	.	MAF_INRAE=5.263;MAF_USDA=28.235
NC_035094.1	61471967	.	T	C	.	.	MAF_USDA=30.588
NC_035094.1	61472077	.	T	A	.	.	MAF_USDA=1.639
NC_035094.1	61472094	.	G	T	.	.	MAF_USDA=12.941
NC_035094.1	61472104	.	A	C	.	.	MAF_INRAE=26.316;MAF_USDA=13.529
NC_035094.1	61472108	.	T	G	.	.	MAF_USDA=4.706
NC_035094.1	61472190	.	C	T	.	.	MAF_USDA=42.353
NC_035094.1	61472203	.	A	G	.	.	MAF_USDA=22.353
NC_035094.1	61472218	.	A	T	.	.	MAF_USDA=22.941
NC_035094.1	61472232	.	G	A	.	.	MAF_USDA=24.118
NC_035094.1	61472322	.	G	A	.	.	MAF_USDA=22.353
NC_035094.1	61472329	.	T	C	.	.	MAF_INRAE=31.579;MAF_USDA=17.059
NC_035094.1	61472358	.	A	C	.	.	MAF_USDA=12.5
NC_035094.1	61472359	.	A	G	.	.	MAF_USDA=4.167
NC_035094.1	61472464	.	G	T	.	.	MAF_USDA=1.639
NC_035094.1	61472512	.	C	T	.	.	MAF_USDA=24.706
NC_035094.1	61472530	.	T	C	.	.	MAF_USDA=39.344
NC_035094.1	61472532	.	T	G	.	.	MAF_USDA=34.118
NC_035094.1	61472539	.	T	C	.	.	MAF_USDA=35.882
NC_035094.1	61472540	.	G	A	.	.	MAF_USDA=36.471
NC_035094.1	61472548	.	T	C	.	.	MAF_USDA=9.836
NC_035094.1	61472554	.	C	T	.	.	MAF_USDA=16.393
NC_035094.1	61472562	.	G	T	.	.	MAF_USDA=9.167
NC_035094.1	61472563	.	T	G	.	.	MAF_USDA=9.167
NC_035094.1	61472567	.	C	T	.	.	MAF_USDA=18.75
NC_035094.1	61472568	.	C	T	.	.	MAF_USDA=16.667
NC_035094.1	61472569	.	T	G	.	.	MAF_USDA=18.75
NC_035094.1	61472620	.	C	T	.	.	MAF_USDA=12.5
NC_035094.1	61472638	.	G	T	.	.	MAF_USDA=18.75
NC_035094.1	61472653	.	C	T	.	.	MAF_USDA=14.583
NC_035094.1	61472659	.	A	C	.	.	MAF_USDA=22.917
NC_035094.1	61472662	.	T	A	.	.	MAF_USDA=20.833
NC_035094.1	61472684	.	G	C	.	.	MAF_USDA=1.667
NC_035094.1	61472690	.	T	A	.	.	MAF_INRAE=5.263;MAF_USDA=9.524
NC_035094.1	61472698	.	G	A	.	.	MAF_INRAE=26.316;MAF_USDA=15.476
NC_035094.1	61472701	.	C	T	.	.	MAF_USDA=45.181
NC_035094.1	61472702	.	G	T	.	.	MAF_USDA=8.929
NC_035094.1	61472703	.	T	C	.	.	MAF_USDA=13.095
NC_035094.1	61472704	.	C	T	.	.	MAF_USDA=29.167
NC_035094.1	61472705	.	C	G	.	.	MAF_USDA=25.0
NC_035094.1	61472707	.	A	C	.	.	MAF_USDA=5.833
NC_035094.1	61472709	.	A	C	.	.	MAF_USDA=20.238
NC_035094.1	61472711	.	C	T	.	.	MAF_USDA=16.071
NC_035094.1	61472716	.	A	G	.	.	MAF_INRAE=26.316;MAF_USDA=10.714
NC_035094.1	61472739	.	G	T	.	.	MAF_USDA=25.301
NC_035094.1	61472743	.	T	C	.	.	MAF_USDA=18.293
NC_035094.1	61478060	.	G	T	.	.	MAF_INRAE=31.579;MAF_USDA=30.588
NC_035094.1	61478165	.	A	G	.	.	MAF_USDA=1.639
NC_035094.1	61478197	.	T	A	.	.	MAF_USDA=8.197
NC_035094.1	61478313	.	A	G	.	.	MAF_USDA=4.918
NC_035094.1	61478318	.	T	A	.	.	MAF_INRAE=6.329;MAF_USDA=10.0
NC_035094.1	61478335	.	C	T	.	.	MAF_USDA=3.279
NC_035094.1	61478361	.	C	T	.	.	MAF_INRAE=7.595;MAF_USDA=5.294
NC_035094.1	61478414	.	A	C	.	.	MAF_INRAE=6.667;MAF_USDA=12.295
NC_035094.1	61478417	.	C	T	.	.	MAF_INRAE=6.667;MAF_USDA=12.295
NC_035094.1	61478428	.	C	A	.	.	MAF_USDA=9.016
NC_035094.1	61478454	.	T	G	.	.	MAF_INRAE=18.987
NC_035094.1	61478468	.	A	G	.	.	MAF_INRAE=43.038;MAF_USDA=43.75
NC_035094.1	61478498	.	C	T	.	.	MAF_USDA=1.639
NC_035094.1	61478510	.	A	C	.	.	MAF_USDA=9.412
NC_035094.1	61478518	.	C	T	.	.	MAF_USDA=12.353
NC_035094.1	61478550	.	C	G	.	.	MAF_USDA=3.279
NC_035094.1	61478575	.	G	T	.	.	MAF_USDA=2.459
NC_035094.1	61478579	.	G	T	.	.	MAF_INRAE=34.177;MAF_USDA=24.118
NC_035094.1	61478589	.	G	T	.	.	MAF_INRAE=6.667
NC_035094.1	61478625	.	C	A	.	.	MAF_INRAE=3.333;MAF_USDA=2.941
NC_035094.1	61478769	.	A	G	.	.	MAF_USDA=2.083
NC_035094.1	61478779	.	G	A	.	.	MAF_USDA=3.529
NC_035094.1	61478789	.	C	T	.	.	MAF_USDA=2.459
NC_035094.1	61478823	.	G	A	.	.	MAF_USDA=8.333
NC_035094.1	61478824	.	T	C	.	.	MAF_USDA=38.235
NC_035094.1	61478831	.	C	T	.	.	MAF_USDA=10.0
NC_035094.1	61478852	.	C	A	.	.	MAF_INRAE=5.263
NC_035094.1	61478855	.	C	T	.	.	MAF_USDA=10.0
NC_035094.1	61478862	.	C	T	.	.	MAF_USDA=28.824
NC_035094.1	61478870	.	T	A	.	.	MAF_USDA=4.167
NC_035094.1	61478875	.	G	A	.	.	MAF_USDA=5.833
NC_035094.1	61478881	.	A	C	.	.	MAF_INRAE=5.263
NC_035094.1	61478887	.	C	T	.	.	MAF_USDA=4.167
NC_035094.1	61478933	.	G	A	.	.	MAF_INRAE=5.263
NC_035094.1	61483124	.	T	G	.	.	MAF_USDA=19.048
NC_035094.1	61483156	.	A	T	.	.	MAF_USDA=45.238
NC_035094.1	61483188	.	G	A	.	.	MAF_USDA=21.429
NC_035094.1	61483190	.	T	C	.	.	MAF_USDA=3.571
NC_035094.1	61483198	.	C	A	.	.	MAF_USDA=1.667
NC_035094.1	61483209	.	C	T	.	.	MAF_USDA=12.5
NC_035094.1	61483267	.	C	T	.	.	MAF_USDA=23.913
NC_035094.1	61483495	.	A	T	.	.	MAF_USDA=47.917
NC_035094.1	61483556	.	A	C	.	.	MAF_USDA=18.75
NC_035094.1	61483602	.	G	A	.	.	MAF_USDA=8.333
NC_035094.1	61483623	.	C	T	.	.	MAF_USDA=8.333
NC_035094.1	61483637	.	G	A	.	.	MAF_INRAE=14.167;MAF_USDA=18.75
NC_035094.1	61483652	.	C	T	.	.	MAF_USDA=12.5
NC_035094.1	61483680	.	C	A	.	.	MAF_USDA=37.5
NC_035094.1	61483683	.	A	G	.	.	MAF_USDA=8.333
NC_035094.1	61483707	.	G	A	.	.	MAF_USDA=2.083
NC_035094.1	61486622	.	T	A	.	.	MAF_USDA=17.391
NC_035094.1	61486626	.	G	C	.	.	MAF_USDA=17.391
NC_035094.1	61486649	.	C	T	.	.	MAF_USDA=17.391
NC_035094.1	61487194	.	G	T	.	.	MAF_USDA=9.091
NC_035094.1	61487314	.	T	C	.	.	MAF_INRAE=18.421;MAF_USDA=30.435
NC_035094.1	61487385	.	T	A	.	.	MAF_INRAE=13.158;MAF_USDA=4.167
NC_035094.1	61487463	.	T	A	.	.	MAF_USDA=8.333
NC_035094.1	61488375	.	G	T	.	.	MAF_USDA=6.25
NC_035094.1	61488450	.	T	C	.	.	MAF_INRAE=12.025;MAF_USDA=16.667
NC_035094.1	61488570	.	G	A	.	.	MAF_INRAE=42.105;MAF_USDA=43.75
NC_035094.1	61488596	.	G	T	.	.	MAF_INRAE=20.253;MAF_USDA=27.083
NC_035094.1	61488633	.	A	G	.	.	MAF_INRAE=32.278;MAF_USDA=35.417
NC_035094.1	61488682	.	T	G	.	.	MAF_INRAE=31.579
NC_035094.1	61488800	.	A	T	.	.	MAF_USDA=6.25
NC_035094.1	61488806	.	G	C	.	.	MAF_INRAE=16.456;MAF_USDA=6.25
NC_035094.1	61488877	.	G	T	.	.	MAF_INRAE=9.167
NC_035094.1	61488930	.	T	C	.	.	MAF_INRAE=20.253;MAF_USDA=27.083
NC_035094.1	61488958	.	T	C	.	.	MAF_INRAE=19.62
NC_035094.1	61489026	.	C	A	.	.	MAF_INRAE=48.101;MAF_USDA=43.75
NC_035094.1	61489056	.	T	C	.	.	MAF_INRAE=20.253;MAF_USDA=27.083
NC_035094.1	61489075	.	C	T	.	.	MAF_INRAE=5.263
NC_035094.1	61489164	.	A	C	.	.	MAF_INRAE=6.329
NC_035094.1	61489240	.	A	G	.	.	MAF_INRAE=26.316
NC_035094.1	61489349	.	G	C	.	.	MAF_INRAE=26.316;MAF_USDA=22.917
NC_035094.1	61489380	.	C	T	.	.	MAF_INRAE=9.494;MAF_USDA=14.583
NC_035094.1	61489386	.	A	G	.	.	MAF_INRAE=19.62;MAF_USDA=8.333
NC_035094.1	61489491	.	G	A	.	.	MAF_INRAE=20.253;MAF_USDA=27.083
NC_035094.1	61489596	.	C	T	.	.	MAF_INRAE=26.316;MAF_USDA=29.167
NC_035094.1	61489691	.	A	T	.	.	MAF_USDA=10.417
NC_035094.1	61489835	.	A	C	.	.	MAF_USDA=8.333
NC_035094.1	61491404	.	G	T	.	.	MAF_INRAE=21.053
NC_035094.1	61491441	.	A	C	.	.	MAF_USDA=10.417
NC_035094.1	61491552	.	G	T	.	.	MAF_INRAE=47.368;MAF_USDA=47.917
NC_035094.1	61495317	.	T	G	.	.	MAF_USDA=8.333
NC_035094.1	61495327	.	A	G	.	.	MAF_USDA=8.333
NC_035094.1	61495346	.	T	C	.	.	MAF_USDA=8.333
NC_035094.1	61495354	.	C	T	.	.	MAF_USDA=20.833
NC_035094.1	61495355	.	G	A	.	.	MAF_INRAE=5.263
NC_035094.1	61495363	.	G	A	.	.	MAF_INRAE=15.789;MAF_USDA=20.833
NC_035094.1	61495483	.	G	A	.	.	MAF_USDA=20.833
NC_035094.1	61495492	.	T	C	.	.	MAF_USDA=20.833
NC_035094.1	61495497	.	G	T	.	.	MAF_USDA=25.0
NC_035094.1	61495498	.	C	G	.	.	MAF_USDA=25.0
NC_035094.1	61495528	.	G	T	.	.	MAF_INRAE=5.263;MAF_USDA=16.667
NC_035094.1	61495538	.	C	T	.	.	MAF_USDA=45.833
NC_035094.1	61495548	.	G	C	.	.	MAF_USDA=6.25
NC_035094.1	61495555	.	C	G	.	.	MAF_USDA=16.667
NC_035094.1	61495558	.	A	C	.	.	MAF_USDA=6.25
NC_035094.1	61495565	.	C	T	.	.	MAF_USDA=29.167
NC_035094.1	61495579	.	C	T	.	.	MAF_USDA=8.333
NC_035094.1	61495589	.	A	T	.	.	MAF_USDA=43.75
NC_035094.1	61497791	.	C	G	.	.	MAF_USDA=27.083
NC_035094.1	61497813	.	T	G	.	.	MAF_USDA=6.25
NC_035094.1	61497891	.	T	C	.	.	MAF_USDA=39.583
NC_035094.1	61497896	.	G	T	.	.	MAF_USDA=16.667
NC_035094.1	61497911	.	G	A	.	.	MAF_USDA=2.083
NC_035094.1	61497924	.	C	T	.	.	MAF_USDA=12.5
NC_035094.1	61497927	.	TAGGTTC	TAGGTTT	.	.	MAF_USDA=29.167
NC_035094.1	61497993	.	TAGGTTC	TAGGTTT	.	.	MAF_USDA=10.417
NC_035094.1	61498208	.	T	A	.	.	MAF_USDA=43.182
NC_035094.1	61498209	.	T	A	.	.	MAF_USDA=41.304
NC_035094.1	61498221	.	T	G	.	.	MAF_USDA=23.913
NC_035094.1	61498226	.	A	C	.	.	MAF_USDA=17.391
NC_035094.1	61498237	.	A	C	.	.	MAF_USDA=4.918
NC_035094.1	61498244	.	T	A	.	.	MAF_USDA=8.333
NC_035094.1	61498245	.	A	T	.	.	MAF_USDA=1.639
NC_035094.1	61498279	.	C	T	.	.	MAF_USDA=34.118
NC_035094.1	61498286	.	G	A	.	.	MAF_USDA=37.059
NC_035094.1	61498287	.	C	A	.	.	MAF_USDA=37.647
NC_035094.1	61498288	.	C	T	.	.	MAF_USDA=3.279
NC_035094.1	61498294	.	A	G	.	.	MAF_INRAE=31.579;MAF_USDA=22.353
NC_035094.1	61498300	.	A	T	.	.	MAF_INRAE=31.579;MAF_USDA=27.647
NC_035094.1	61498302	.	G	T	.	.	MAF_USDA=5.738
NC_035094.1	61498304	.	T	A	.	.	MAF_USDA=9.412
NC_035094.1	61498307	.	A	G	.	.	MAF_USDA=16.471
NC_035094.1	61498308	.	C	A	.	.	MAF_USDA=35.294
NC_035094.1	61498313	.	C	A	.	.	MAF_USDA=35.294
NC_035094.1	61498350	.	G	A	.	.	MAF_USDA=41.667
NC_035094.1	61498352	.	A	G	.	.	MAF_USDA=43.452
NC_035094.1	61498357	.	A	T	.	.	MAF_USDA=8.333
NC_035094.1	61498363	.	C	G	.	.	MAF_USDA=3.333
NC_035094.1	61498365	.	A	G	.	.	MAF_INRAE=31.579;MAF_USDA=42.857
NC_035094.1	61498382	.	A	G	.	.	MAF_INRAE=31.579;MAF_USDA=36.471
NC_035094.1	61498385	.	T	G	.	.	MAF_USDA=9.016
NC_035094.1	61498391	.	C	T	.	.	MAF_INRAE=31.579;MAF_USDA=22.941
NC_035094.1	61498393	.	G	A	.	.	MAF_USDA=22.941
NC_035094.1	61498396	.	G	A	.	.	MAF_USDA=46.471
NC_035094.1	61498405	.	G	T	.	.	MAF_USDA=1.639
NC_035094.1	61498437	.	C	T	.	.	MAF_INRAE=32.278;MAF_USDA=48.235
NC_035094.1	61498454	.	T	C	.	.	MAF_INRAE=25.316;MAF_USDA=35.882
NC_035094.1	61498464	.	G	A	.	.	MAF_USDA=1.667
NC_035094.1	61498478	.	T	G	.	.	MAF_INRAE=6.329;MAF_USDA=6.667
NC_035094.1	61498489	.	T	C	.	.	MAF_USDA=1.667
NC_035094.1	61498521	.	A	T	.	.	MAF_INRAE=41.139;MAF_USDA=24.405
NC_035094.1	61498530	.	A	T	.	.	MAF_INRAE=6.329;MAF_USDA=6.667
NC_035094.1	61498553	.	T	A	.	.	MAF_INRAE=39.873;MAF_USDA=45.833
NC_035094.1	61498572	.	C	G	.	.	MAF_USDA=4.706
NC_035094.1	61498617	.	G	A	.	.	MAF_INRAE=27.848;MAF_USDA=40.588
NC_035094.1	61498628	.	G	A	.	.	MAF_INRAE=40.506;MAF_USDA=24.706
NC_035094.1	61498640	.	C	G	.	.	MAF_USDA=2.459
NC_035094.1	61498652	.	C	T	.	.	MAF_USDA=2.459
NC_035094.1	61498689	.	C	G	.	.	MAF_USDA=3.279
NC_035094.1	61498710	.	C	G	.	.	MAF_INRAE=40.506;MAF_USDA=23.529
NC_035094.1	61498720	.	G	A	.	.	MAF_USDA=12.353
NC_035094.1	61498781	.	T	A	.	.	MAF_INRAE=5.0
NC_035094.1	61498803	.	A	G	.	.	MAF_INRAE=5.0;MAF_USDA=2.083
NC_035094.1	61498806	.	G	A	.	.	MAF_USDA=16.471
NC_035094.1	61498819	.	T	C	.	.	MAF_USDA=17.059
NC_035094.1	61498878	.	C	A	.	.	MAF_INRAE=5.263
NC_035094.1	61498879	.	G	C	.	.	MAF_USDA=42.353
NC_035094.1	61498881	.	C	T	.	.	MAF_USDA=41.765
NC_035094.1	61498911	.	G	A	.	.	MAF_USDA=23.529
NC_035094.1	61498916	.	G	A	.	.	MAF_USDA=17.647
NC_035094.1	61498919	.	A	T	.	.	MAF_USDA=6.557
NC_035094.1	61498937	.	C	T	.	.	MAF_USDA=4.918
NC_035094.1	61498942	.	T	G	.	.	MAF_USDA=24.118
NC_035094.1	61498957	.	T	A	.	.	MAF_USDA=41.667
NC_035094.1	61498966	.	T	G	.	.	MAF_USDA=10.0
NC_035094.1	61498970	.	G	A	.	.	MAF_USDA=15.882
NC_035094.1	61498974	.	C	T	.	.	MAF_USDA=4.268
NC_035094.1	61498975	.	T	G	.	.	MAF_USDA=41.667
NC_035094.1	61498987	.	T	A	.	.	MAF_USDA=12.353
NC_035094.1	61499004	.	C	T	.	.	MAF_USDA=1.639
NC_035094.1	61499008	.	A	G	.	.	MAF_USDA=11.176
NC_035094.1	61499038	.	A	G	.	.	MAF_USDA=2.459
NC_035094.1	61499062	.	C	A	.	.	MAF_USDA=22.353
NC_035094.1	61499068	.	A	G	.	.	MAF_USDA=2.459
NC_035094.1	61499069	.	T	G	.	.	MAF_USDA=15.882
NC_035094.1	61499122	.	T	C	.	.	MAF_USDA=29.268
NC_035094.1	61499246	.	A	G	.	.	MAF_USDA=15.882
NC_035094.1	61499440	.	A	T	.	.	MAF_INRAE=10.526;MAF_USDA=27.381
NC_035094.1	61499458	.	G	C	.	.	MAF_USDA=48.824
NC_035094.1	61499473	.	G	T	.	.	MAF_USDA=47.647
NC_035094.1	61499475	.	G	A	.	.	MAF_USDA=28.235
NC_035094.1	61499485	.	A	G	.	.	MAF_USDA=2.459
NC_035094.1	61499494	.	C	T	.	.	MAF_USDA=2.459
NC_035094.1	61499521	.	T	C	.	.	MAF_USDA=12.353
NC_035094.1	61499522	.	T	A	.	.	MAF_USDA=12.353
NC_035094.1	61499524	.	C	T	.	.	MAF_INRAE=14.167
NC_035094.1	61499558	.	A	C	.	.	MAF_INRAE=31.579;MAF_USDA=22.619
NC_035094.1	61499561	.	T	G	.	.	MAF_USDA=11.905
NC_035094.1	61499615	.	A	C	.	.	MAF_USDA=10.656
NC_035094.1	61499647	.	T	G	.	.	MAF_INRAE=31.579;MAF_USDA=22.941
NC_035094.1	61499650	.	C	T	.	.	MAF_USDA=22.941
NC_035094.1	61499686	.	A	G	.	.	MAF_INRAE=31.579;MAF_USDA=21.765
NC_035094.1	61499687	.	A	G	.	.	MAF_USDA=1.639
NC_035094.1	61499692	.	A	T	.	.	MAF_INRAE=31.579;MAF_USDA=23.529
NC_035094.1	61499766	.	A	C	.	.	MAF_USDA=4.762
NC_035094.1	61499782	.	G	T	.	.	MAF_INRAE=15.789;MAF_USDA=2.083
NC_035094.1	61499794	.	G	A	.	.	MAF_INRAE=15.789;MAF_USDA=2.083
NC_035094.1	61499822	.	C	G	.	.	MAF_INRAE=47.368;MAF_USDA=32.143
NC_035094.1	61499889	.	A	C	.	.	MAF_USDA=1.667
NC_035094.1	61499912	.	G	C	.	.	MAF_USDA=2.41
NC_035094.1	61499923	.	G	T	.	.	MAF_USDA=18.75
NC_035094.1	61500042	.	T	C	.	.	MAF_USDA=39.583
NC_035094.1	61500055	.	T	A	.	.	MAF_USDA=8.824
NC_035094.1	61500074	.	A	T	.	.	MAF_USDA=11.765
NC_035094.1	61500127	.	A	T	.	.	MAF_USDA=45.833
NC_035094.1	61500144	.	C	T	.	.	MAF_USDA=24.118
NC_035094.1	61500185	.	T	C	.	.	MAF_USDA=25.882
NC_035094.1	61500192	.	G	A	.	.	MAF_USDA=26.19
NC_035094.1	61500297	.	G	A	.	.	MAF_USDA=2.941
NC_035094.1	61500311	.	A	C	.	.	MAF_USDA=6.25
NC_035094.1	61500332	.	C	T	.	.	MAF_USDA=8.235
NC_035094.1	61500340	.	C	T	.	.	MAF_USDA=2.941
NC_035094.1	61500341	.	G	A	.	.	MAF_INRAE=5.263;MAF_USDA=2.459
NC_035094.1	61500343	.	G	A	.	.	MAF_USDA=3.279
NC_035094.1	61500347	.	T	C	.	.	MAF_INRAE=15.789;MAF_USDA=11.176
NC_035094.1	61500348	.	T	A	.	.	MAF_USDA=11.176
NC_035094.1	61500386	.	G	T	.	.	MAF_INRAE=10.526;MAF_USDA=19.412
NC_035094.1	61500405	.	A	G	.	.	MAF_INRAE=31.579;MAF_USDA=22.941
NC_035094.1	61500411	.	G	C	.	.	MAF_INRAE=15.789;MAF_USDA=11.765
NC_035094.1	61500412	.	T	G	.	.	MAF_INRAE=15.789;MAF_USDA=23.529
NC_035094.1	61500428	.	A	G	.	.	MAF_USDA=13.529
NC_035094.1	61500432	.	T	A	.	.	MAF_USDA=30.588
NC_035094.1	61500477	.	G	T	.	.	MAF_USDA=6.25
NC_035094.1	61500499	.	G	C	.	.	MAF_INRAE=10.526
NC_035094.1	61500506	.	G	A	.	.	MAF_USDA=8.333
NC_035094.1	61500507	.	T	C	.	.	MAF_USDA=11.864
NC_035094.1	61500511	.	T	C	.	.	MAF_USDA=11.864
NC_035094.1	61500513	.	T	A	.	.	MAF_USDA=11.864
NC_035094.1	61500527	.	G	C	.	.	MAF_USDA=45.833
NC_035094.1	61500532	.	G	A	.	.	MAF_USDA=50.0
NC_035094.1	61500553	.	G	T	.	.	MAF_USDA=15.476
NC_035094.1	61500667	.	G	A	.	.	MAF_USDA=1.667
NC_035094.1	61500709	.	T	C	.	.	MAF_INRAE=5.0
NC_035094.1	61500723	.	T	C	.	.	MAF_USDA=2.381
NC_035094.1	61500735	.	G	A	.	.	MAF_USDA=14.286
NC_035094.1	61500761	.	C	T	.	.	MAF_USDA=14.286
NC_035094.1	61500774	.	A	G	.	.	MAF_USDA=12.5
NC_035094.1	61500800	.	C	T	.	.	MAF_USDA=9.412
NC_035094.1	61500847	.	C	T	.	.	MAF_USDA=20.833
NC_035094.1	61500970	.	A	T	.	.	MAF_USDA=27.083
NC_035094.1	61500980	.	A	G	.	.	MAF_USDA=28.261
NC_035094.1	61501162	.	A	G	.	.	MAF_USDA=17.391
NC_035094.1	61501193	.	G	A	.	.	MAF_USDA=2.41
NC_035094.1	61501219	.	A	G	.	.	MAF_USDA=14.118
NC_035094.1	61501220	.	C	T	.	.	MAF_USDA=2.459
NC_035094.1	61501226	.	C	T	.	.	MAF_USDA=14.118
NC_035094.1	61501250	.	A	C	.	.	MAF_USDA=15.882
NC_035094.1	61501251	.	T	C	.	.	MAF_USDA=15.882
NC_035094.1	61501272	.	G	C	.	.	MAF_USDA=17.262
NC_035094.1	61501287	.	T	G	.	.	MAF_USDA=20.833
NC_035094.1	61501291	.	A	G	.	.	MAF_USDA=20.833
NC_035094.1	61501292	.	A	G	.	.	MAF_USDA=20.833
NC_035094.1	61501293	.	T	G	.	.	MAF_USDA=20.833
NC_035094.1	61501304	.	T	A	.	.	MAF_USDA=12.5
NC_035094.1	61501348	.	C	T	.	.	MAF_USDA=7.377
NC_035094.1	61501442	.	C	G	.	.	MAF_USDA=4.237
NC_035094.1	61501466	.	A	T	.	.	MAF_USDA=29.518
NC_035094.1	61501467	.	G	A	.	.	MAF_USDA=20.833
NC_035094.1	61501477	.	G	A	.	.	MAF_USDA=20.833
NC_035094.1	61501482	.	C	T	.	.	MAF_USDA=10.417
NC_035094.1	61501495	.	C	T	.	.	MAF_USDA=12.5
NC_035094.1	61501529	.	G	A	.	.	MAF_USDA=2.459
NC_035094.1	61501531	.	A	T	.	.	MAF_USDA=3.279
NC_035094.1	61501534	.	C	T	.	.	MAF_USDA=43.529
NC_035094.1	61501542	.	G	A	.	.	MAF_USDA=21.765
NC_035094.1	61501552	.	C	T	.	.	MAF_USDA=3.279
NC_035094.1	61501576	.	A	C	.	.	MAF_USDA=1.639
NC_035094.1	61501608	.	C	T	.	.	MAF_USDA=8.197
NC_035094.1	61501628	.	T	A	.	.	MAF_USDA=46.471
NC_035094.1	61501689	.	G	A	.	.	MAF_INRAE=26.316;MAF_USDA=9.412
NC_035094.1	61501690	.	C	T	.	.	MAF_INRAE=10.526;MAF_USDA=8.197
NC_035094.1	61501705	.	T	C	.	.	MAF_INRAE=42.105;MAF_USDA=21.429
NC_035094.1	61501711	.	G	A	.	.	MAF_USDA=4.706
NC_035094.1	61501716	.	C	T	.	.	MAF_INRAE=10.127;MAF_USDA=7.059
NC_035094.1	61501727	.	G	A	.	.	MAF_USDA=42.941
NC_035094.1	61501729	.	C	T	.	.	MAF_USDA=22.941
NC_035094.1	61501730	.	G	A	.	.	MAF_INRAE=21.053;MAF_USDA=4.118
NC_035094.1	61501774	.	G	T	.	.	MAF_USDA=20.588
NC_035094.1	61501812	.	T	C	.	.	MAF_USDA=24.118
NC_035094.1	61501854	.	G	A	.	.	MAF_USDA=2.459
NC_035094.1	61501856	.	C	T	.	.	MAF_USDA=1.639
NC_035094.1	61501867	.	C	A	.	.	MAF_USDA=19.048
NC_035094.1	61501868	.	C	T	.	.	MAF_USDA=4.098
NC_035094.1	61501885	.	C	G	.	.	MAF_USDA=17.47
NC_035094.1	61501912	.	C	T	.	.	MAF_USDA=18.75
NC_035094.1	61501922	.	C	A	.	.	MAF_USDA=12.5
NC_035094.1	61501967	.	C	G	.	.	MAF_USDA=14.583
NC_035094.1	61501994	.	C	T	.	.	MAF_USDA=23.214
NC_035094.1	61502011	.	T	G	.	.	MAF_USDA=43.452
NC_035094.1	61502012	.	G	T	.	.	MAF_INRAE=31.579;MAF_USDA=23.214
NC_035094.1	61502014	.	G	C	.	.	MAF_USDA=2.381
NC_035094.1	61502015	.	A	T	.	.	MAF_USDA=1.667
NC_035094.1	61502019	.	G	T	.	.	MAF_USDA=19.643
NC_035094.1	61502036	.	C	G	.	.	MAF_USDA=8.235
NC_035094.1	61502055	.	G	A	.	.	MAF_USDA=2.459
NC_035094.1	61502078	.	G	T	.	.	MAF_USDA=7.647
NC_035094.1	61502084	.	G	C	.	.	MAF_USDA=25.0
NC_035094.1	61502094	.	A	G	.	.	MAF_USDA=1.639
NC_035094.1	61502096	.	A	G	.	.	MAF_USDA=14.118
NC_035094.1	61502097	.	G	A	.	.	MAF_USDA=14.118
NC_035094.1	61502101	.	G	A	.	.	MAF_USDA=25.0
NC_035094.1	61502107	.	T	G	.	.	MAF_USDA=15.882
NC_035094.1	61502115	.	T	C	.	.	MAF_USDA=5.0
NC_035094.1	61502127	.	G	T	.	.	MAF_USDA=18.75
NC_035094.1	61502138	.	G	C	.	.	MAF_USDA=13.529
NC_035094.1	61502148	.	A	G	.	.	MAF_USDA=1.639
NC_035094.1	61502150	.	A	G	.	.	MAF_USDA=13.529
NC_035094.1	61502151	.	G	A	.	.	MAF_USDA=14.118
NC_035094.1	61502155	.	G	A	.	.	MAF_USDA=16.667
NC_035094.1	61502161	.	T	G	.	.	MAF_USDA=16.471
NC_035094.1	61502184	.	C	T	.	.	MAF_USDA=1.639
NC_035094.1	61502186	.	G	A	.	.	MAF_USDA=5.294
NC_035094.1	61502192	.	G	C	.	.	MAF_USDA=9.412
NC_035094.1	61502220	.	G	C	.	.	MAF_USDA=10.656
NC_035094.1	61502222	.	A	G	.	.	MAF_USDA=43.529
NC_035094.1	61502252	.	T	C	.	.	MAF_USDA=21.176
NC_035094.1	61502296	.	G	A	.	.	MAF_USDA=16.471
NC_035094.1	61502311	.	C	A	.	.	MAF_USDA=2.542
NC_035094.1	61502342	.	C	A	.	.	MAF_USDA=44.048
NC_035094.1	61502353	.	C	T	.	.	MAF_USDA=35.119
NC_035094.1	61502364	.	A	G	.	.	MAF_USDA=1.667
NC_035094.1	61502366	.	A	C	.	.	MAF_USDA=1.667
NC_035094.1	61502373	.	T	A	.	.	MAF_USDA=43.452
NC_035094.1	61502374	.	C	T	.	.	MAF_USDA=1.667
NC_035094.1	61502375	.	G	A	.	.	MAF_USDA=19.048
NC_035094.1	61502376	.	T	A	.	.	MAF_USDA=43.452
NC_035094.1	61502377	.	T	A	.	.	MAF_USDA=43.452
NC_035094.1	61502378	.	C	A	.	.	MAF_USDA=44.048
NC_035094.1	61502405	.	A	G	.	.	MAF_INRAE=43.038;MAF_USDA=11.475
NC_035094.1	61502409	.	A	T	.	.	MAF_INRAE=41.667;MAF_USDA=32.787
NC_035094.1	61502436	.	C	T	.	.	MAF_USDA=4.918
NC_035094.1	61502461	.	A	T	.	.	MAF_USDA=23.529
NC_035094.1	61502462	.	T	A	.	.	MAF_USDA=1.639
NC_035094.1	61502483	.	A	G	.	.	MAF_INRAE=42.105;MAF_USDA=43.75
NC_035094.1	61502488	.	A	G	.	.	MAF_INRAE=31.579;MAF_USDA=33.529
NC_035094.1	61502495	.	C	T	.	.	MAF_USDA=2.459
NC_035094.1	61502497	.	T	C	.	.	MAF_USDA=2.459
NC_035094.1	61502500	.	G	A	.	.	MAF_INRAE=31.579;MAF_USDA=21.765
NC_035094.1	61502507	.	A	G	.	.	MAF_USDA=1.639
NC_035094.1	61502512	.	T	C	.	.	MAF_INRAE=31.579
NC_035094.1	61502527	.	A	C	.	.	MAF_USDA=2.5
NC_035094.1	61502560	.	A	C	.	.	MAF_USDA=4.118
NC_035094.1	61502583	.	A	G	.	.	MAF_USDA=15.294
NC_035094.1	61502584	.	C	T	.	.	MAF_USDA=12.295
NC_035094.1	61502588	.	A	T	.	.	MAF_USDA=12.5
NC_035094.1	61502593	.	A	C	.	.	MAF_USDA=18.75
NC_035094.1	61502597	.	G	T	.	.	MAF_USDA=2.083
NC_035094.1	61502662	.	T	C	.	.	MAF_USDA=41.667
NC_035094.1	61502768	.	A	T	.	.	MAF_USDA=26.087
NC_035094.1	61503060	.	A	T	.	.	MAF_USDA=6.25
NC_035094.1	61503087	.	C	T	.	.	MAF_USDA=4.167
NC_035094.1	61503158	.	G	T	.	.	MAF_USDA=43.75
NC_035094.1	61503259	.	T	G	.	.	MAF_INRAE=46.203;MAF_USDA=45.882
NC_035094.1	61503279	.	T	A	.	.	MAF_INRAE=29.747;MAF_USDA=49.412
NC_035094.1	61503296	.	T	C	.	.	MAF_USDA=1.639
NC_035094.1	61503332	.	C	T	.	.	MAF_INRAE=49.367;MAF_USDA=42.941
NC_035094.1	61503334	.	G	A	.	.	MAF_USDA=5.738
NC_035094.1	61503381	.	A	G	.	.	MAF_INRAE=8.228;MAF_USDA=2.941
NC_035094.1	61503390	.	T	G	.	.	MAF_USDA=3.279
NC_035094.1	61503481	.	G	A	.	.	MAF_USDA=2.941
NC_035094.1	61503506	.	T	C	.	.	MAF_INRAE=30.38;MAF_USDA=25.882
NC_035094.1	61503514	.	C	A	.	.	MAF_USDA=4.098
NC_035094.1	61503520	.	G	A	.	.	MAF_INRAE=3.333
NC_035094.1	61503524	.	T	G	.	.	MAF_INRAE=26.667;MAF_USDA=22.353
NC_035094.1	61503554	.	C	A	.	.	MAF_INRAE=4.167;MAF_USDA=3.279
NC_035094.1	61503558	.	G	A	.	.	MAF_INRAE=30.38;MAF_USDA=24.118
NC_035094.1	61503568	.	T	A	.	.	MAF_INRAE=30.38;MAF_USDA=24.118
NC_035094.1	61503574	.	T	C	.	.	MAF_INRAE=30.38;MAF_USDA=24.118
NC_035094.1	61503596	.	T	G	.	.	MAF_INRAE=11.392;MAF_USDA=19.412
NC_035094.1	61503597	.	A	C	.	.	MAF_INRAE=23.418;MAF_USDA=17.647
NC_035094.1	61503632	.	G	T	.	.	MAF_USDA=1.639
NC_035094.1	61503633	.	A	C	.	.	MAF_INRAE=4.167;MAF_USDA=3.279
NC_035094.1	61503702	.	G	T	.	.	MAF_INRAE=13.924;MAF_USDA=17.059
NC_035094.1	61503716	.	A	G	.	.	MAF_INRAE=40.506;MAF_USDA=22.941
NC_035094.1	61503718	.	G	A	.	.	MAF_INRAE=43.333;MAF_USDA=24.118
NC_035094.1	61503774	.	T	A	.	.	MAF_INRAE=9.494;MAF_USDA=11.176
NC_035094.1	61503775	.	A	G	.	.	MAF_INRAE=44.304;MAF_USDA=39.412
NC_035094.1	61503800	.	T	A	.	.	MAF_INRAE=9.494;MAF_USDA=2.941
NC_035094.1	61503820	.	T	G	.	.	MAF_USDA=25.0
NC_035094.1	61503955	.	T	C	.	.	MAF_INRAE=10.759;MAF_USDA=17.059
NC_035094.1	61503962	.	G	T	.	.	MAF_INRAE=41.139;MAF_USDA=30.588
NC_035094.1	61503974	.	T	C	.	.	MAF_INRAE=29.114;MAF_USDA=41.765
NC_035094.1	61503979	.	A	C	.	.	MAF_INRAE=29.114;MAF_USDA=41.765
NC_035094.1	61504011	.	T	A	.	.	MAF_INRAE=44.167;MAF_USDA=25.294
NC_035094.1	61504026	.	T	C	.	.	MAF_USDA=1.639
NC_035094.1	61504072	.	A	G	.	.	MAF_INRAE=7.5;MAF_USDA=4.167
NC_035094.1	61504078	.	A	T	.	.	MAF_INRAE=5.696;MAF_USDA=5.294
NC_035094.1	61504114	.	A	T	.	.	MAF_INRAE=4.167;MAF_USDA=8.197
NC_035094.1	61504124	.	T	G	.	.	MAF_INRAE=18.354;MAF_USDA=27.647
NC_035094.1	61504143	.	G	A	.	.	MAF_USDA=2.941
NC_035094.1	61504195	.	C	A	.	.	MAF_USDA=4.918
NC_035094.1	61504206	.	T	C	.	.	MAF_INRAE=5.263;MAF_USDA=3.279
NC_035094.1	61504271	.	T	C	.	.	MAF_INRAE=5.263;MAF_USDA=2.459
NC_035094.1	61504278	.	C	T	.	.	MAF_INRAE=40.506;MAF_USDA=24.118
NC_035094.1	61504330	.	G	A	.	.	MAF_INRAE=36.842;MAF_USDA=42.353
NC_035094.1	61504342	.	A	T	.	.	MAF_INRAE=15.789;MAF_USDA=41.176
NC_035094.1	61504346	.	A	T	.	.	MAF_USDA=40.588
NC_035094.1	61504357	.	A	G	.	.	MAF_INRAE=5.263;MAF_USDA=4.918
NC_035094.1	61504378	.	C	T	.	.	MAF_INRAE=40.506;MAF_USDA=28.824
NC_035094.1	61504393	.	G	A	.	.	MAF_USDA=2.941
NC_035094.1	61504401	.	C	G	.	.	MAF_USDA=10.588
NC_035094.1	61504429	.	A	T	.	.	MAF_USDA=5.294
NC_035094.1	61504448	.	G	T	.	.	MAF_USDA=4.706
NC_035094.1	61504449	.	T	C	.	.	MAF_INRAE=10.0;MAF_USDA=5.294
NC_035094.1	61504460	.	T	A	.	.	MAF_INRAE=3.333;MAF_USDA=7.377
NC_035094.1	61504462	.	C	T	.	.	MAF_INRAE=3.333;MAF_USDA=7.377
NC_035094.1	61504494	.	A	C	.	.	MAF_USDA=1.639
NC_035094.1	61504513	.	G	C	.	.	MAF_INRAE=5.696
NC_035094.1	61504523	.	G	A	.	.	MAF_INRAE=15.19;MAF_USDA=22.353
NC_035094.1	61504540	.	C	T	.	.	MAF_USDA=5.738
NC_035094.1	61504585	.	A	T	.	.	MAF_USDA=6.25
NC_035094.1	61505520	.	G	T	.	.	MAF_USDA=19.048
NC_035094.1	61505747	.	T	A	.	.	MAF_USDA=8.333
NC_035094.1	61505949	.	A	T	.	.	MAF_INRAE=5.696
NC_035094.1	61505979	.	G	T	.	.	MAF_INRAE=22.152;MAF_USDA=12.353
NC_035094.1	61506022	.	A	C	.	.	MAF_USDA=6.25
NC_035094.1	61506032	.	T	C	.	.	MAF_INRAE=4.167
NC_035094.1	61506055	.	T	C	.	.	MAF_INRAE=25.0;MAF_USDA=42.941
NC_035094.1	61506127	.	C	T	.	.	MAF_INRAE=26.582;MAF_USDA=13.529
NC_035094.1	61506163	.	A	G	.	.	MAF_USDA=5.882
NC_035094.1	61506376	.	C	A	.	.	MAF_USDA=4.918
NC_035094.1	61506420	.	C	A	.	.	MAF_INRAE=5.263;MAF_USDA=1.639
NC_035094.1	61506421	.	G	C	.	.	MAF_USDA=3.279
NC_035094.1	61506620	.	C	G	.	.	MAF_USDA=2.459
NC_035094.1	61506657	.	A	G	.	.	MAF_INRAE=12.5
NC_035094.1	61506670	.	G	A	.	.	MAF_INRAE=8.228;MAF_USDA=4.706
NC_035094.1	61506703	.	C	T	.	.	MAF_USDA=1.639
NC_035094.1	61506851	.	C	A	.	.	MAF_USDA=12.941
NC_035094.1	61506871	.	G	A	.	.	MAF_INRAE=18.987;MAF_USDA=12.353
NC_035094.1	61506910	.	C	T	.	.	MAF_USDA=4.098
NC_035094.1	61507046	.	G	T	.	.	MAF_USDA=2.459
NC_035094.1	61507049	.	A	G	.	.	MAF_USDA=4.098
NC_035094.1	61507066	.	A	G	.	.	MAF_USDA=1.639
NC_035094.1	61507087	.	A	T	.	.	MAF_USDA=1.639
NC_035094.1	61507164	.	A	C	.	.	MAF_USDA=1.639
NC_035094.1	61507335	.	A	T	.	.	MAF_INRAE=27.848;MAF_USDA=10.588
NC_035094.1	61507359	.	T	A	.	.	MAF_INRAE=10.759;MAF_USDA=5.294
NC_035094.1	61507364	.	C	T	.	.	MAF_INRAE=4.167
NC_035094.1	61507373	.	C	A	.	.	MAF_USDA=2.941
NC_035094.1	61507407	.	T	C	.	.	MAF_USDA=6.25
NC_035094.1	61507419	.	G	A	.	.	MAF_INRAE=44.304;MAF_USDA=37.647
NC_035094.1	61507420	.	G	A	.	.	MAF_INRAE=48.333;MAF_USDA=37.647
NC_035094.1	61507458	.	C	T	.	.	MAF_USDA=3.529
NC_035094.1	61507467	.	G	T	.	.	MAF_INRAE=5.696;MAF_USDA=5.882
NC_035094.1	61507536	.	C	T	.	.	MAF_USDA=1.639
NC_035094.1	61507547	.	C	T	.	.	MAF_INRAE=18.987;MAF_USDA=6.557
NC_035094.1	61507561	.	A	C	.	.	MAF_INRAE=4.167
NC_035094.1	61507568	.	G	A	.	.	MAF_INRAE=1.667
NC_035094.1	61507633	.	G	A	.	.	MAF_INRAE=35.443;MAF_USDA=47.647
NC_035094.1	61507691	.	C	T	.	.	MAF_USDA=4.167
NC_035094.1	61507741	.	T	C	.	.	MAF_INRAE=25.949;MAF_USDA=27.059
NC_035094.1	61507808	.	C	A	.	.	MAF_USDA=4.098
NC_035094.1	61507884	.	G	A	.	.	MAF_USDA=4.098
NC_035094.1	61507930	.	G	C	.	.	MAF_USDA=5.738
NC_035094.1	61507999	.	A	G	.	.	MAF_USDA=5.738
NC_035094.1	61508001	.	A	C	.	.	MAF_USDA=6.557
NC_035094.1	61508010	.	T	A	.	.	MAF_INRAE=25.0;MAF_USDA=22.353
NC_035094.1	61508035	.	T	C	.	.	MAF_USDA=21.765
NC_035094.1	61508043	.	C	A	.	.	MAF_USDA=24.706
NC_035094.1	61508078	.	A	C	.	.	MAF_USDA=8.333
NC_035094.1	61508120	.	C	A	.	.	MAF_INRAE=5.263;MAF_USDA=11.176
NC_035094.1	61508159	.	A	C	.	.	MAF_USDA=2.083
NC_035094.1	61508308	.	C	T	.	.	MAF_USDA=35.417
NC_035094.1	61508338	.	A	G	.	.	MAF_USDA=45.783
NC_035094.1	61508342	.	C	T	.	.	MAF_USDA=5.952
NC_035094.1	61508380	.	A	G	.	.	MAF_USDA=35.417
NC_035094.1	61508388	.	C	T	.	.	MAF_USDA=4.098
NC_035094.1	61508408	.	C	T	.	.	MAF_USDA=1.639
NC_035094.1	61508430	.	T	G	.	.	MAF_USDA=18.75
NC_035094.1	61508438	.	A	C	.	.	MAF_USDA=18.75
NC_035094.1	61508450	.	A	G	.	.	MAF_USDA=18.75
NC_035094.1	61508451	.	C	A	.	.	MAF_USDA=22.892
NC_035094.1	61508457	.	C	T	.	.	MAF_USDA=3.529
NC_035094.1	61508476	.	A	T	.	.	MAF_USDA=41.765
NC_035094.1	61508539	.	C	A	.	.	MAF_USDA=12.353
NC_035094.1	61508561	.	T	C	.	.	MAF_USDA=16.667
NC_035094.1	61508650	.	T	C	.	.	MAF_INRAE=5.063;MAF_USDA=3.529
NC_035094.1	61508670	.	T	A	.	.	MAF_INRAE=24.051;MAF_USDA=12.353
NC_035094.1	61508714	.	G	A	.	.	MAF_INRAE=15.789;MAF_USDA=32.353
NC_035094.1	61508727	.	T	C	.	.	MAF_USDA=4.167
NC_035094.1	61508843	.	C	T	.	.	MAF_USDA=12.353
NC_035094.1	61508850	.	C	T	.	.	MAF_INRAE=15.789;MAF_USDA=8.235
NC_035094.1	61508866	.	T	G	.	.	MAF_INRAE=42.105;MAF_USDA=22.941
NC_035094.1	61508873	.	G	A	.	.	MAF_USDA=2.941
NC_035094.1	61508898	.	A	C	.	.	MAF_USDA=4.217
NC_035094.1	61508909	.	T	G	.	.	MAF_INRAE=5.263;MAF_USDA=11.765
NC_035094.1	61508910	.	G	A	.	.	MAF_USDA=2.941
NC_035094.1	61508917	.	C	A	.	.	MAF_INRAE=12.5;MAF_USDA=14.118
NC_035094.1	61508942	.	C	T	.	.	MAF_INRAE=15.789;MAF_USDA=14.118
NC_035094.1	61508953	.	G	A	.	.	MAF_USDA=9.412
NC_035094.1	61508986	.	C	T	.	.	MAF_USDA=1.639
NC_035094.1	61509007	.	T	G	.	.	MAF_USDA=1.639
NC_035094.1	61509014	.	A	C	.	.	MAF_USDA=38.235
NC_035094.1	61509017	.	C	G	.	.	MAF_USDA=38.235
NC_035094.1	61509028	.	A	C	.	.	MAF_USDA=14.706
NC_035094.1	61509031	.	G	A	.	.	MAF_USDA=4.918
NC_035094.1	61509033	.	A	T	.	.	MAF_USDA=1.639
NC_035094.1	61509202	.	C	T	.	.	MAF_USDA=6.667
NC_035094.1	61509205	.	G	A	.	.	MAF_USDA=16.071
NC_035094.1	61509280	.	C	T	.	.	MAF_USDA=16.667
NC_035094.1	61509281	.	A	G	.	.	MAF_USDA=31.25
NC_035094.1	61509314	.	T	G	.	.	MAF_USDA=33.333
NC_035094.1	61509980	.	T	G	.	.	MAF_USDA=39.583
NC_035094.1	61509990	.	T	C	.	.	MAF_USDA=45.833
NC_035094.1	61509991	.	G	A	.	.	MAF_USDA=47.917
NC_035094.1	61510149	.	C	A	.	.	MAF_USDA=12.5
NC_035094.1	61510150	.	C	A	.	.	MAF_USDA=12.5
NC_035094.1	61510181	.	A	C	.	.	MAF_INRAE=5.263;MAF_USDA=5.085
NC_035094.1	61510186	.	G	A	.	.	MAF_INRAE=5.263;MAF_USDA=5.085
NC_035094.1	61510201	.	C	T	.	.	MAF_INRAE=5.263;MAF_USDA=2.5
NC_035094.1	61510353	.	G	A	.	.	MAF_INRAE=6.329
NC_035094.1	61510371	.	A	C	.	.	MAF_INRAE=5.696
NC_035094.1	61510382	.	A	G	.	.	MAF_USDA=1.667
NC_035094.1	61510401	.	C	A	.	.	MAF_USDA=1.639
NC_035094.1	61510506	.	T	A	.	.	MAF_INRAE=12.5
NC_035094.1	61510585	.	G	C	.	.	MAF_INRAE=10.759;MAF_USDA=11.176
NC_035094.1	61510597	.	A	C	.	.	MAF_INRAE=6.329;MAF_USDA=9.412
NC_035094.1	61510610	.	C	T	.	.	MAF_INRAE=17.722;MAF_USDA=4.918
NC_035094.1	61510614	.	C	T	.	.	MAF_INRAE=20.886;MAF_USDA=22.941
NC_035094.1	61510710	.	G	A	.	.	MAF_INRAE=6.329;MAF_USDA=6.548
NC_035094.1	61510836	.	A	G	.	.	MAF_INRAE=13.924
NC_035094.1	61510995	.	A	G	.	.	MAF_INRAE=42.5;MAF_USDA=34.706
NC_035094.1	61511022	.	G	A	.	.	MAF_INRAE=15.19;MAF_USDA=7.377
NC_035094.1	61511058	.	C	T	.	.	MAF_USDA=6.25
NC_035094.1	61511071	.	G	A	.	.	MAF_INRAE=9.167
NC_035094.1	61511151	.	G	T	.	.	MAF_USDA=4.918
NC_035094.1	61511153	.	T	C	.	.	MAF_INRAE=17.089;MAF_USDA=6.557
NC_035094.1	61511185	.	C	T	.	.	MAF_INRAE=15.789;MAF_USDA=6.557
NC_035094.1	61511198	.	T	C	.	.	MAF_INRAE=6.329;MAF_USDA=6.471
NC_035094.1	61511263	.	C	G	.	.	MAF_USDA=4.918
NC_035094.1	61511281	.	T	C	.	.	MAF_INRAE=48.734;MAF_USDA=32.353
NC_035094.1	61511348	.	A	G	.	.	MAF_INRAE=42.405;MAF_USDA=49.412
NC_035094.1	61511351	.	A	C	.	.	MAF_USDA=1.639
NC_035094.1	61511366	.	G	T	.	.	MAF_INRAE=17.089;MAF_USDA=4.918
NC_035094.1	61511416	.	G	A	.	.	MAF_INRAE=5.263
NC_035094.1	61511431	.	C	T	.	.	MAF_USDA=2.941
NC_035094.1	61511471	.	T	G	.	.	MAF_USDA=3.279
NC_035094.1	61511497	.	C	T	.	.	MAF_INRAE=5.0
NC_035094.1	61511567	.	T	C	.	.	MAF_INRAE=17.722;MAF_USDA=4.918
NC_035094.1	61511598	.	C	T	.	.	MAF_USDA=6.25
NC_035094.1	61511608	.	A	T	.	.	MAF_USDA=29.167
NC_035094.1	61511609	.	A	T	.	.	MAF_USDA=12.5
NC_035094.1	61511614	.	G	A	.	.	MAF_INRAE=6.329;MAF_USDA=7.059
NC_035094.1	61511729	.	C	T	.	.	MAF_INRAE=2.5
NC_035094.1	61511737	.	T	G	.	.	MAF_INRAE=41.139;MAF_USDA=38.824
NC_035094.1	61511738	.	A	T	.	.	MAF_INRAE=39.167;MAF_USDA=32.941
NC_035094.1	61511880	.	C	T	.	.	MAF_USDA=28.261
NC_035094.1	61511972	.	A	T	.	.	MAF_INRAE=5.263;MAF_USDA=2.083
NC_035094.1	61512022	.	G	A	.	.	MAF_INRAE=47.468;MAF_USDA=35.294
NC_035094.1	61512173	.	G	T	.	.	MAF_INRAE=5.263;MAF_USDA=3.279
NC_035094.1	61512188	.	A	G	.	.	MAF_INRAE=17.722;MAF_USDA=5.738
NC_035094.1	61512216	.	C	T	.	.	MAF_INRAE=17.722;MAF_USDA=6.557
NC_035094.1	61512227	.	T	G	.	.	MAF_INRAE=33.544;MAF_USDA=27.059
NC_035094.1	61512283	.	T	G	.	.	MAF_INRAE=17.722;MAF_USDA=6.557
NC_035094.1	61512306	.	C	T	.	.	MAF_INRAE=49.367;MAF_USDA=42.941
NC_035094.1	61512328	.	A	G	.	.	MAF_INRAE=17.089;MAF_USDA=4.706
NC_035094.1	61512332	.	A	G	.	.	MAF_INRAE=36.076;MAF_USDA=41.765
NC_035094.1	61512442	.	C	T	.	.	MAF_INRAE=12.658;MAF_USDA=5.294
NC_035094.1	61512445	.	A	G	.	.	MAF_INRAE=10.0;MAF_USDA=7.059
NC_035094.1	61512466	.	C	T	.	.	MAF_INRAE=6.329;MAF_USDA=5.882
NC_035094.1	61512481	.	A	T	.	.	MAF_INRAE=5.696
NC_035094.1	61512544	.	A	G	.	.	MAF_INRAE=29.747;MAF_USDA=12.353
NC_035094.1	61512588	.	C	T	.	.	MAF_USDA=1.639
NC_035094.1	61512590	.	T	C	.	.	MAF_USDA=1.639
NC_035094.1	61512700	.	C	G	.	.	MAF_USDA=1.639
NC_035094.1	61512712	.	C	T	.	.	MAF_USDA=6.25
NC_035094.1	61512830	.	T	C	.	.	MAF_INRAE=20.253;MAF_USDA=22.941
NC_035094.1	61512861	.	A	T	.	.	MAF_INRAE=6.329;MAF_USDA=6.471
NC_035094.1	61512869	.	G	T	.	.	MAF_INRAE=6.329;MAF_USDA=6.471
NC_035094.1	61512871	.	C	A	.	.	MAF_INRAE=5.696
NC_035094.1	61512896	.	G	A	.	.	MAF_USDA=1.639
NC_035094.1	61512905	.	C	T	.	.	MAF_USDA=6.25
NC_035094.1	61512920	.	A	C	.	.	MAF_INRAE=5.696;MAF_USDA=6.471
NC_035094.1	61512938	.	C	G	.	.	MAF_INRAE=9.167;MAF_USDA=1.639
NC_035094.1	61512953	.	T	A	.	.	MAF_USDA=6.25
NC_035094.1	61512987	.	C	T	.	.	MAF_INRAE=27.215;MAF_USDA=30.588
NC_035094.1	61513012	.	A	G	.	.	MAF_USDA=1.639
NC_035094.1	61513020	.	G	A	.	.	MAF_USDA=6.25
NC_035094.1	61513052	.	C	G	.	.	MAF_USDA=1.639
NC_035094.1	61513092	.	A	C	.	.	MAF_INRAE=21.667;MAF_USDA=8.235
NC_035094.1	61513183	.	A	G	.	.	MAF_INRAE=48.734;MAF_USDA=43.529
NC_035094.1	61513208	.	T	G	.	.	MAF_USDA=6.25
NC_035094.1	61513236	.	A	T	.	.	MAF_INRAE=5.696;MAF_USDA=4.167
NC_035094.1	61513332	.	G	A	.	.	MAF_USDA=9.016
NC_035094.1	61513364	.	A	G	.	.	MAF_USDA=6.25
NC_035094.1	61513367	.	G	A	.	.	MAF_USDA=6.25
NC_035094.1	61513369	.	G	T	.	.	MAF_USDA=6.25
NC_035094.1	61513381	.	T	G	.	.	MAF_INRAE=12.658;MAF_USDA=3.049
NC_035094.1	61513390	.	C	T	.	.	MAF_INRAE=48.734;MAF_USDA=47.059
NC_035094.1	61513436	.	C	T	.	.	MAF_INRAE=12.658;MAF_USDA=4.706
NC_035094.1	61513480	.	T	A	.	.	MAF_USDA=4.098
NC_035094.1	61513499	.	T	A	.	.	MAF_USDA=8.235
NC_035094.1	61513526	.	A	C	.	.	MAF_INRAE=15.823;MAF_USDA=34.706
NC_035094.1	61513538	.	T	G	.	.	MAF_USDA=4.918
NC_035094.1	61513546	.	C	A	.	.	MAF_INRAE=12.5;MAF_USDA=10.588
NC_035094.1	61513564	.	G	T	.	.	MAF_INRAE=5.696;MAF_USDA=9.412
NC_035094.1	61513577	.	G	A	.	.	MAF_USDA=6.25
NC_035094.1	61513658	.	A	G	.	.	MAF_INRAE=12.658;MAF_USDA=21.765
NC_035094.1	61513672	.	C	T	.	.	MAF_INRAE=20.886;MAF_USDA=22.353
NC_035094.1	61513684	.	C	G	.	.	MAF_INRAE=34.177;MAF_USDA=20.0
NC_035094.1	61513694	.	G	A	.	.	MAF_INRAE=48.734;MAF_USDA=44.706
NC_035094.1	61513732	.	A	C	.	.	MAF_INRAE=27.215;MAF_USDA=20.0
NC_035094.1	61513780	.	A	T	.	.	MAF_INRAE=12.658;MAF_USDA=3.529
NC_035094.1	61513817	.	G	T	.	.	MAF_INRAE=5.696;MAF_USDA=10.588
NC_035094.1	61513821	.	G	C	.	.	MAF_INRAE=15.0;MAF_USDA=25.294
NC_035094.1	61513823	.	C	T	.	.	MAF_INRAE=17.722;MAF_USDA=13.934
NC_035094.1	61513875	.	G	T	.	.	MAF_INRAE=12.5;MAF_USDA=18.75
NC_035094.1	61513895	.	A	G	.	.	MAF_INRAE=12.5;MAF_USDA=8.235
NC_035094.1	61513945	.	A	G	.	.	MAF_INRAE=5.696;MAF_USDA=10.0
NC_035094.1	61513951	.	A	T	.	.	MAF_USDA=1.639
NC_035094.1	61513997	.	A	C	.	.	MAF_INRAE=23.418;MAF_USDA=21.765
NC_035094.1	61514016	.	T	C	.	.	MAF_INRAE=12.658;MAF_USDA=5.882
NC_035094.1	61514038	.	A	G	.	.	MAF_INRAE=19.62;MAF_USDA=11.176
NC_035094.1	61514056	.	T	A	.	.	MAF_USDA=1.639
NC_035094.1	61514068	.	A	G	.	.	MAF_USDA=1.639
NC_035094.1	61514072	.	G	T	.	.	MAF_INRAE=12.5;MAF_USDA=14.118
NC_035094.1	61514073	.	G	A	.	.	MAF_INRAE=12.5;MAF_USDA=14.118
NC_035094.1	61514074	.	A	C	.	.	MAF_USDA=4.706
NC_035094.1	61514098	.	T	C	.	.	MAF_INRAE=12.5;MAF_USDA=13.529
NC_035094.1	61514104	.	C	T	.	.	MAF_INRAE=12.5;MAF_USDA=14.118
NC_035094.1	61514194	.	T	C	.	.	MAF_INRAE=12.5;MAF_USDA=14.706
NC_035094.1	61514210	.	G	T	.	.	MAF_USDA=2.941
NC_035094.1	61514212	.	A	G	.	.	MAF_INRAE=12.5;MAF_USDA=11.176
NC_035094.1	61514259	.	A	T	.	.	MAF_INRAE=12.658;MAF_USDA=6.471
NC_035094.1	61514263	.	T	A	.	.	MAF_INRAE=5.696
NC_035094.1	61514422	.	A	G	.	.	MAF_INRAE=12.5;MAF_USDA=11.176
NC_035094.1	61514424	.	C	T	.	.	MAF_INRAE=49.367;MAF_USDA=36.471
NC_035094.1	61514446	.	A	G	.	.	MAF_INRAE=27.215;MAF_USDA=36.471
NC_035094.1	61514448	.	G	A	.	.	MAF_INRAE=22.5;MAF_USDA=36.471
NC_035094.1	61514502	.	A	G	.	.	MAF_USDA=1.639
NC_035094.1	61514514	.	C	T	.	.	MAF_INRAE=11.667;MAF_USDA=13.529
NC_035094.1	61514526	.	G	C	.	.	MAF_INRAE=11.667;MAF_USDA=14.118
NC_035094.1	61514544	.	G	T	.	.	MAF_USDA=1.639
NC_035094.1	61514564	.	G	A	.	.	MAF_INRAE=10.0;MAF_USDA=14.118
NC_035094.1	61514583	.	A	G	.	.	MAF_INRAE=28.947;MAF_USDA=50.0
NC_035094.1	61514612	.	A	G	.	.	MAF_USDA=25.0
NC_035094.1	61514613	.	A	G	.	.	MAF_USDA=4.167
NC_035094.1	61514616	.	G	T	.	.	MAF_USDA=31.25
NC_035094.1	61514644	.	A	T	.	.	MAF_USDA=6.25
NC_035094.1	61514678	.	G	A	.	.	MAF_USDA=22.917
NC_035094.1	61514694	.	T	G	.	.	MAF_USDA=6.522
NC_035094.1	61514702	.	A	C	.	.	MAF_USDA=6.25
NC_035094.1	61514722	.	C	T	.	.	MAF_USDA=7.377
NC_035094.1	61515128	.	T	G	.	.	MAF_INRAE=15.0
NC_035094.1	61515222	.	T	C	.	.	MAF_INRAE=3.333;MAF_USDA=13.115
NC_035094.1	61515230	.	C	G	.	.	MAF_INRAE=11.667;MAF_USDA=15.294
NC_035094.1	61515235	.	T	G	.	.	MAF_INRAE=11.667;MAF_USDA=15.294
NC_035094.1	61515240	.	T	C	.	.	MAF_INRAE=5.696;MAF_USDA=4.918
NC_035094.1	61515271	.	C	T	.	.	MAF_USDA=6.25
NC_035094.1	61515318	.	G	A	.	.	MAF_USDA=4.118
NC_035094.1	61515340	.	T	G	.	.	MAF_USDA=5.294
NC_035094.1	61515345	.	C	T	.	.	MAF_INRAE=12.658;MAF_USDA=4.706
NC_035094.1	61515353	.	C	A	.	.	MAF_USDA=2.459
NC_035094.1	61515354	.	G	T	.	.	MAF_USDA=4.118
NC_035094.1	61515362	.	A	G	.	.	MAF_USDA=4.118
NC_035094.1	61515365	.	C	T	.	.	MAF_INRAE=9.167;MAF_USDA=1.639
NC_035094.1	61515366	.	G	T	.	.	MAF_INRAE=12.5;MAF_USDA=15.882
NC_035094.1	61515390	.	A	T	.	.	MAF_INRAE=12.5;MAF_USDA=18.75
NC_035094.1	61515473	.	T	A	.	.	MAF_USDA=3.279
NC_035094.1	61515506	.	T	C	.	.	MAF_INRAE=12.5;MAF_USDA=14.706
NC_035094.1	61515528	.	A	T	.	.	MAF_INRAE=49.367;MAF_USDA=48.235
NC_035094.1	61515584	.	C	T	.	.	MAF_INRAE=15.19;MAF_USDA=28.571
NC_035094.1	61515598	.	C	T	.	.	MAF_INRAE=45.57;MAF_USDA=47.647
NC_035094.1	61515602	.	C	A	.	.	MAF_INRAE=46.667;MAF_USDA=41.176
NC_035094.1	61515628	.	A	T	.	.	MAF_INRAE=5.696;MAF_USDA=12.5
NC_035094.1	61515629	.	T	C	.	.	MAF_INRAE=5.833
NC_035094.1	61515631	.	G	A	.	.	MAF_INRAE=5.833;MAF_USDA=12.295
NC_035094.1	61515639	.	T	C	.	.	MAF_INRAE=48.734;MAF_USDA=37.5
NC_035094.1	61515649	.	C	T	.	.	MAF_USDA=4.706
NC_035094.1	61515650	.	T	C	.	.	MAF_INRAE=48.734;MAF_USDA=35.882
NC_035094.1	61515663	.	A	T	.	.	MAF_USDA=4.098
NC_035094.1	61515696	.	T	A	.	.	MAF_USDA=1.695
NC_035094.1	61515711	.	C	G	.	.	MAF_INRAE=47.368;MAF_USDA=34.94
NC_035094.1	61515720	.	G	T	.	.	MAF_INRAE=47.368;MAF_USDA=34.94
NC_035094.1	61516115	.	C	T	.	.	MAF_USDA=1.695
NC_035094.1	61516141	.	A	G	.	.	MAF_USDA=2.381
NC_035094.1	61516144	.	C	G	.	.	MAF_USDA=6.25
NC_035094.1	61516168	.	A	G	.	.	MAF_USDA=2.5
NC_035094.1	61516173	.	G	T	.	.	MAF_USDA=5.357
NC_035094.1	61516208	.	T	C	.	.	MAF_USDA=6.557
NC_035094.1	61516209	.	G	A	.	.	MAF_USDA=4.918
NC_035094.1	61516210	.	G	A	.	.	MAF_USDA=4.918
NC_035094.1	61516218	.	G	T	.	.	MAF_USDA=6.471
NC_035094.1	61516232	.	G	A	.	.	MAF_USDA=1.639
NC_035094.1	61516243	.	A	C	.	.	MAF_USDA=1.639
NC_035094.1	61516247	.	C	T	.	.	MAF_USDA=4.118
NC_035094.1	61516248	.	G	T	.	.	MAF_USDA=1.765
NC_035094.1	61516253	.	C	A	.	.	MAF_INRAE=5.263;MAF_USDA=1.639
NC_035094.1	61516293	.	C	T	.	.	MAF_INRAE=7.5;MAF_USDA=1.639
NC_035094.1	61516317	.	G	C	.	.	MAF_USDA=7.647
NC_035094.1	61516349	.	C	A	.	.	MAF_USDA=3.529
NC_035094.1	61516435	.	T	G	.	.	MAF_INRAE=15.833
NC_035094.1	61516436	.	A	G	.	.	MAF_USDA=10.417
NC_035094.1	61516441	.	T	A	.	.	MAF_USDA=10.417
NC_035094.1	61516447	.	C	T	.	.	MAF_INRAE=22.152;MAF_USDA=10.0
NC_035094.1	61516479	.	G	C	.	.	MAF_USDA=1.639
NC_035094.1	61516551	.	T	C	.	.	MAF_USDA=2.353
NC_035094.1	61516611	.	C	A	.	.	MAF_USDA=1.639
NC_035094.1	61516663	.	A	G	.	.	MAF_INRAE=8.333;MAF_USDA=1.639
NC_035094.1	61516675	.	A	C	.	.	MAF_USDA=1.639
NC_035094.1	61516739	.	G	A	.	.	MAF_USDA=4.918
NC_035094.1	61516757	.	A	G	.	.	MAF_INRAE=4.167;MAF_USDA=12.353
NC_035094.1	61516759	.	A	T	.	.	MAF_INRAE=4.167;MAF_USDA=38.235
NC_035094.1	61516762	.	G	T	.	.	MAF_USDA=1.639
NC_035094.1	61516798	.	G	A	.	.	MAF_INRAE=4.167;MAF_USDA=24.699
NC_035094.1	61516799	.	T	C	.	.	MAF_USDA=4.237
NC_035094.1	61516819	.	C	T	.	.	MAF_USDA=20.0
NC_035094.1	61516820	.	A	T	.	.	MAF_INRAE=7.5
NC_035094.1	61516832	.	A	C	.	.	MAF_INRAE=4.167;MAF_USDA=4.167
NC_035094.1	61516833	.	C	A	.	.	MAF_USDA=6.25
NC_035094.1	61516848	.	C	A	.	.	MAF_INRAE=21.519;MAF_USDA=5.357
NC_035094.1	61516863	.	T	C	.	.	MAF_USDA=3.333
NC_035094.1	61516871	.	G	T	.	.	MAF_USDA=4.167
NC_035094.1	61516878	.	G	T	.	.	MAF_INRAE=36.842;MAF_USDA=23.529
NC_035094.1	61516920	.	A	G	.	.	MAF_INRAE=36.842;MAF_USDA=5.294
NC_035094.1	61516921	.	A	C	.	.	MAF_USDA=5.294
NC_035094.1	61516924	.	G	C	.	.	MAF_USDA=5.357
NC_035094.1	61516954	.	C	G	.	.	MAF_USDA=5.422
NC_035094.1	61517013	.	G	T	.	.	MAF_USDA=10.417
NC_035094.1	61517021	.	T	C	.	.	MAF_USDA=6.25
NC_035094.1	61517048	.	A	C	.	.	MAF_USDA=8.333
NC_035094.1	61517191	.	C	A	.	.	MAF_INRAE=21.053;MAF_USDA=5.357
NC_035094.1	61517222	.	C	T	.	.	MAF_USDA=9.524
NC_035094.1	61517227	.	G	A	.	.	MAF_USDA=2.5
NC_035094.1	61517228	.	G	C	.	.	MAF_USDA=2.5
NC_035094.1	61517233	.	G	T	.	.	MAF_USDA=1.667
NC_035094.1	61517305	.	T	C	.	.	MAF_USDA=2.5
NC_035094.1	61517325	.	A	G	.	.	MAF_USDA=6.25
NC_035094.1	61517370	.	G	C	.	.	MAF_USDA=17.5
NC_035094.1	61517390	.	T	G	.	.	MAF_USDA=16.667
NC_035094.1	61517407	.	C	A	.	.	MAF_USDA=33.333
NC_035094.1	61517589	.	G	T	.	.	MAF_USDA=50.0
NC_035094.1	61517631	.	C	T	.	.	MAF_USDA=6.25
NC_035094.1	61517690	.	A	G	.	.	MAF_USDA=50.0
NC_035094.1	61517924	.	G	T	.	.	MAF_INRAE=21.667;MAF_USDA=10.588
NC_035094.1	61517939	.	C	T	.	.	MAF_INRAE=12.658;MAF_USDA=4.706
NC_035094.1	61518019	.	C	T	.	.	MAF_INRAE=47.5;MAF_USDA=31.765
NC_035094.1	61518045	.	C	T	.	.	MAF_INRAE=42.105
NC_035094.1	61518071	.	C	T	.	.	MAF_USDA=6.25
NC_035094.1	61518193	.	C	A	.	.	MAF_USDA=45.833
NC_035094.1	61518261	.	G	A	.	.	MAF_USDA=6.25
NC_035094.1	61518267	.	C	A	.	.	MAF_USDA=6.25
NC_035094.1	61518531	.	A	C	.	.	MAF_USDA=41.667
NC_035094.1	61518560	.	T	C	.	.	MAF_USDA=8.333
NC_035094.1	61518572	.	AAGAAAAAAGTATTTAATAAGAAT	AAGAAAAAAGTATTTAATAAGAAC	.	.	MAF_USDA=31.25
NC_035094.1	61518762	.	A	G	.	.	MAF_USDA=6.25
NC_035094.1	61518834	.	C	T	.	.	MAF_INRAE=3.333;MAF_USDA=6.471
NC_035094.1	61518881	.	A	T	.	.	MAF_INRAE=10.833;MAF_USDA=14.706
NC_035094.1	61518918	.	G	A	.	.	MAF_INRAE=43.038;MAF_USDA=28.824
NC_035094.1	61518925	.	A	G	.	.	MAF_INRAE=43.333;MAF_USDA=41.667
NC_035094.1	61518976	.	G	A	.	.	MAF_USDA=6.25
NC_035094.1	61518980	.	C	T	.	.	MAF_INRAE=12.5;MAF_USDA=2.459
NC_035094.1	61519019	.	T	C	.	.	MAF_USDA=1.667
NC_035094.1	61519033	.	C	T	.	.	MAF_INRAE=1.667
NC_035094.1	61519043	.	T	C	.	.	MAF_INRAE=42.105;MAF_USDA=47.024
NC_035094.1	61519055	.	T	C	.	.	MAF_INRAE=42.105;MAF_USDA=47.024
NC_035094.1	61519058	.	G	C	.	.	MAF_USDA=48.214
NC_035094.1	61519112	.	G	A	.	.	MAF_USDA=4.706
NC_035094.1	61519181	.	A	G	.	.	MAF_USDA=4.706
NC_035094.1	61519206	.	G	A	.	.	MAF_INRAE=24.051;MAF_USDA=5.882
NC_035094.1	61519212	.	A	G	.	.	MAF_USDA=5.294
NC_035094.1	61519242	.	G	T	.	.	MAF_INRAE=48.101;MAF_USDA=31.176
NC_035094.1	61519248	.	T	C	.	.	MAF_USDA=4.098
NC_035094.1	61519291	.	G	A	.	.	MAF_INRAE=15.19;MAF_USDA=7.647
NC_035094.1	61519293	.	G	C	.	.	MAF_INRAE=16.667;MAF_USDA=16.471
NC_035094.1	61519321	.	A	G	.	.	MAF_INRAE=44.937;MAF_USDA=47.647
NC_035094.1	61519327	.	G	A	.	.	MAF_INRAE=12.025;MAF_USDA=4.706
NC_035094.1	61519341	.	T	G	.	.	MAF_USDA=3.279
NC_035094.1	61519343	.	A	C	.	.	MAF_USDA=3.279
NC_035094.1	61519399	.	A	C	.	.	MAF_INRAE=47.468;MAF_USDA=33.529
NC_035094.1	61519400	.	A	C	.	.	MAF_INRAE=49.167;MAF_USDA=32.353
NC_035094.1	61519401	.	A	T	.	.	MAF_USDA=1.639
NC_035094.1	61519416	.	C	T	.	.	MAF_INRAE=13.333
NC_035094.1	61519445	.	T	A	.	.	MAF_USDA=4.706
NC_035094.1	61519469	.	C	T	.	.	MAF_USDA=1.639
NC_035094.1	61519484	.	C	T	.	.	MAF_INRAE=15.19;MAF_USDA=6.471
NC_035094.1	61519485	.	T	A	.	.	MAF_INRAE=29.167;MAF_USDA=7.059
NC_035094.1	61519491	.	T	A	.	.	MAF_INRAE=15.19;MAF_USDA=5.882
NC_035094.1	61519530	.	G	T	.	.	MAF_USDA=4.706
NC_035094.1	61519574	.	G	A	.	.	MAF_USDA=4.706
NC_035094.1	61519637	.	T	C	.	.	MAF_USDA=7.059
NC_035094.1	61519655	.	A	G	.	.	MAF_USDA=1.639
NC_035094.1	61519674	.	A	C	.	.	MAF_USDA=1.639
NC_035094.1	61519690	.	G	A	.	.	MAF_INRAE=4.167;MAF_USDA=15.294
NC_035094.1	61519733	.	G	T	.	.	MAF_USDA=2.941
NC_035094.1	61519734	.	A	T	.	.	MAF_INRAE=9.167;MAF_USDA=3.279
NC_035094.1	61519804	.	G	A	.	.	MAF_USDA=2.586
NC_035094.1	61519837	.	A	G	.	.	MAF_INRAE=17.722;MAF_USDA=4.918
NC_035094.1	61519846	.	G	A	.	.	MAF_INRAE=46.203;MAF_USDA=38.235
NC_035094.1	61519847	.	G	A	.	.	MAF_USDA=1.639
NC_035094.1	61519854	.	C	A	.	.	MAF_USDA=6.25
NC_035094.1	61519868	.	C	T	.	.	MAF_INRAE=44.304;MAF_USDA=26.471
NC_035094.1	61519910	.	T	G	.	.	MAF_INRAE=12.5;MAF_USDA=15.882
NC_035094.1	61519943	.	C	A	.	.	MAF_USDA=3.279
NC_035094.1	61519952	.	G	C	.	.	MAF_USDA=2.5
NC_035094.1	61519958	.	A	G	.	.	MAF_INRAE=9.167;MAF_USDA=3.333
NC_035094.1	61519959	.	C	A	.	.	MAF_INRAE=12.5
NC_035094.1	61520075	.	T	A	.	.	MAF_USDA=2.459
NC_035094.1	61520162	.	C	T	.	.	MAF_USDA=1.639
NC_035094.1	61520167	.	G	A	.	.	MAF_USDA=27.059
NC_035094.1	61520179	.	G	A	.	.	MAF_INRAE=44.304;MAF_USDA=34.118
NC_035094.1	61520221	.	A	C	.	.	MAF_USDA=2.459
NC_035094.1	61520244	.	G	C	.	.	MAF_USDA=22.951
NC_035094.1	61520248	.	G	T	.	.	MAF_USDA=17.059
NC_035094.1	61520496	.	T	G	.	.	MAF_USDA=5.738
NC_035094.1	61520520	.	C	A	.	.	MAF_USDA=4.706
NC_035094.1	61520522	.	A	C	.	.	MAF_INRAE=36.842;MAF_USDA=22.941
NC_035094.1	61520531	.	A	C	.	.	MAF_USDA=5.738
NC_035094.1	61520535	.	C	A	.	.	MAF_USDA=6.471
NC_035094.1	61520536	.	T	C	.	.	MAF_USDA=8.824
NC_035094.1	61520562	.	C	T	.	.	MAF_USDA=4.706
NC_035094.1	61520605	.	G	A	.	.	MAF_USDA=2.174
NC_035094.1	61520616	.	A	G	.	.	MAF_USDA=8.696
NC_035094.1	61520626	.	G	A	.	.	MAF_USDA=8.696
NC_035094.1	61520645	.	G	T	.	.	MAF_USDA=4.819
NC_035094.1	61520679	.	C	T	.	.	MAF_USDA=3.529
NC_035094.1	61520699	.	A	G	.	.	MAF_USDA=43.75
NC_035094.1	61520700	.	A	T	.	.	MAF_USDA=43.75
NC_035094.1	61520702	.	A	G	.	.	MAF_USDA=43.75
NC_035094.1	61520808	.	T	C	.	.	MAF_USDA=6.471
NC_035094.1	61520809	.	G	T	.	.	MAF_USDA=6.471
NC_035094.1	61520810	.	G	A	.	.	MAF_USDA=6.471
NC_035094.1	61520893	.	C	T	.	.	MAF_USDA=4.098
NC_035094.1	61520921	.	A	G	.	.	MAF_USDA=50.0
NC_035094.1	61520928	.	A	C	.	.	MAF_USDA=43.75
NC_035094.1	61521339	.	G	A	.	.	MAF_USDA=50.0
NC_035094.1	61521350	.	A	G	.	.	MAF_USDA=1.639
NC_035094.1	61521377	.	G	A	.	.	MAF_USDA=24.118
NC_035094.1	61521379	.	C	T	.	.	MAF_USDA=1.639
NC_035094.1	61521406	.	G	C	.	.	MAF_USDA=28.235
NC_035094.1	61521439	.	T	A	.	.	MAF_USDA=1.639
NC_035094.1	61521584	.	G	A	.	.	MAF_USDA=3.529
NC_035094.1	61521627	.	C	T	.	.	MAF_USDA=4.118
NC_035094.1	61521675	.	T	G	.	.	MAF_USDA=2.459
NC_035094.1	61521708	.	C	A	.	.	MAF_USDA=6.25
NC_035094.1	61521749	.	A	C	.	.	MAF_INRAE=11.667
NC_035094.1	61521778	.	A	T	.	.	MAF_INRAE=45.833
NC_035094.1	61521820	.	A	C	.	.	MAF_USDA=4.118
NC_035094.1	61521825	.	A	C	.	.	MAF_USDA=4.706
NC_035094.1	61521878	.	T	C	.	.	MAF_INRAE=5.696;MAF_USDA=3.279
NC_035094.1	61521885	.	G	T	.	.	MAF_USDA=8.333
NC_035094.1	61521964	.	C	A	.	.	MAF_USDA=6.25
NC_035094.1	61522061	.	A	T	.	.	MAF_USDA=6.25
NC_035094.1	61524913	.	G	A	.	.	MAF_USDA=5.294
NC_035094.1	61524914	.	C	T	.	.	MAF_USDA=5.294
NC_035094.1	61524921	.	T	C	.	.	MAF_USDA=2.353
NC_035094.1	61524952	.	G	T	.	.	MAF_USDA=6.25
NC_035094.1	61524963	.	A	T	.	.	MAF_USDA=10.0
NC_035094.1	61525020	.	C	A	.	.	MAF_USDA=4.118
NC_035094.1	61525032	.	T	C	.	.	MAF_USDA=2.941
NC_035094.1	61525078	.	C	G	.	.	MAF_USDA=4.118
NC_035094.1	61525090	.	A	T	.	.	MAF_USDA=4.118
NC_035094.1	61525104	.	G	A	.	.	MAF_INRAE=12.658;MAF_USDA=15.574
NC_035094.1	61525108	.	C	A	.	.	MAF_INRAE=22.5;MAF_USDA=36.471
NC_035094.1	61525161	.	C	T	.	.	MAF_USDA=4.706
NC_035094.1	61525209	.	A	G	.	.	MAF_USDA=4.706
NC_035094.1	61525215	.	A	G	.	.	MAF_INRAE=8.228;MAF_USDA=4.118
NC_035094.1	61525336	.	C	A	.	.	MAF_INRAE=5.696;MAF_USDA=13.934
NC_035094.1	61525348	.	C	A	.	.	MAF_INRAE=25.949;MAF_USDA=37.059
NC_035094.1	61525358	.	A	T	.	.	MAF_USDA=3.279
NC_035094.1	61525388	.	G	A	.	.	MAF_USDA=4.706
NC_035094.1	61525389	.	T	C	.	.	MAF_USDA=4.118
NC_035094.1	61525398	.	C	A	.	.	MAF_INRAE=19.62;MAF_USDA=22.353
NC_035094.1	61525419	.	A	G	.	.	MAF_INRAE=5.696
NC_035094.1	61525501	.	A	G	.	.	MAF_USDA=4.118
NC_035094.1	61525535	.	C	T	.	.	MAF_INRAE=5.263;MAF_USDA=2.459
NC_035094.1	61525571	.	G	A	.	.	MAF_USDA=4.118
NC_035094.1	61525580	.	T	A	.	.	MAF_USDA=4.118
NC_035094.1	61525588	.	A	G	.	.	MAF_USDA=6.25
NC_035094.1	61525597	.	G	A	.	.	MAF_USDA=4.706
NC_035094.1	61525679	.	T	C	.	.	MAF_USDA=3.279
NC_035094.1	61525685	.	T	A	.	.	MAF_USDA=6.25
NC_035094.1	61525752	.	G	A	.	.	MAF_INRAE=46.667;MAF_USDA=31.176
NC_035094.1	61525793	.	C	A	.	.	MAF_INRAE=38.333;MAF_USDA=37.952
NC_035094.1	61525806	.	A	G	.	.	MAF_INRAE=45.0;MAF_USDA=40.854
NC_035094.1	61525888	.	G	T	.	.	MAF_INRAE=44.167;MAF_USDA=19.048
NC_035094.1	61525921	.	G	T	.	.	MAF_INRAE=5.833;MAF_USDA=5.952
NC_035094.1	61525959	.	G	A	.	.	MAF_USDA=4.819
NC_035094.1	61525965	.	T	C	.	.	MAF_USDA=4.819
NC_035094.1	61525997	.	G	C	.	.	MAF_USDA=4.819
NC_035094.1	61526029	.	A	T	.	.	MAF_USDA=2.542
NC_035094.1	61526042	.	G	C	.	.	MAF_USDA=1.695
NC_035094.1	61526085	.	C	T	.	.	MAF_INRAE=5.833;MAF_USDA=4.819
NC_035094.1	61526136	.	C	A	.	.	MAF_USDA=4.819
NC_035094.1	61526222	.	G	T	.	.	MAF_USDA=8.333
NC_035094.1	61526300	.	T	A	.	.	MAF_USDA=10.417
NC_035094.1	61526358	.	C	A	.	.	MAF_USDA=10.417
NC_035094.1	61527305	.	G	T	.	.	MAF_USDA=43.75
NC_035094.1	61527499	.	T	C	.	.	MAF_INRAE=5.063;MAF_USDA=4.918
NC_035094.1	61527519	.	G	A	.	.	MAF_INRAE=5.063;MAF_USDA=4.918
NC_035094.1	61527578	.	G	A	.	.	MAF_INRAE=31.013;MAF_USDA=16.471
NC_035094.1	61527582	.	C	T	.	.	MAF_INRAE=8.228;MAF_USDA=1.765
NC_035094.1	61527584	.	A	T	.	.	MAF_INRAE=31.013;MAF_USDA=17.059
NC_035094.1	61527605	.	G	C	.	.	MAF_INRAE=32.278;MAF_USDA=34.118
NC_035094.1	61527606	.	T	C	.	.	MAF_USDA=4.118
NC_035094.1	61527607	.	T	A	.	.	MAF_INRAE=32.5;MAF_USDA=15.294
NC_035094.1	61527615	.	C	A	.	.	MAF_USDA=4.167
NC_035094.1	61527630	.	A	C	.	.	MAF_INRAE=31.013;MAF_USDA=14.706
NC_035094.1	61527639	.	C	T	.	.	MAF_INRAE=31.013;MAF_USDA=32.941
NC_035094.1	61527649	.	G	T	.	.	MAF_INRAE=31.646;MAF_USDA=15.882
NC_035094.1	61527773	.	C	A	.	.	MAF_USDA=3.279
NC_035094.1	61527779	.	T	A	.	.	MAF_USDA=6.25
NC_035094.1	61527780	.	A	T	.	.	MAF_USDA=6.25
NC_035094.1	61527799	.	T	C	.	.	MAF_INRAE=30.38;MAF_USDA=35.294
NC_035094.1	61527817	.	A	T	.	.	MAF_USDA=2.353
NC_035094.1	61527846	.	G	T	.	.	MAF_INRAE=31.667;MAF_USDA=37.059
NC_035094.1	61527847	.	T	A	.	.	MAF_INRAE=31.667;MAF_USDA=38.824
NC_035094.1	61527868	.	T	A	.	.	MAF_USDA=4.118
NC_035094.1	61527873	.	G	A	.	.	MAF_INRAE=18.354;MAF_USDA=10.0
NC_035094.1	61527874	.	C	A	.	.	MAF_INRAE=19.167;MAF_USDA=10.588
NC_035094.1	61527899	.	C	A	.	.	MAF_INRAE=18.354;MAF_USDA=10.0
NC_035094.1	61527900	.	A	C	.	.	MAF_INRAE=19.167;MAF_USDA=10.0
NC_035094.1	61527916	.	T	A	.	.	MAF_INRAE=32.911;MAF_USDA=40.0
NC_035094.1	61527932	.	C	T	.	.	MAF_INRAE=48.734;MAF_USDA=48.824
NC_035094.1	61528010	.	C	T	.	.	MAF_INRAE=22.152;MAF_USDA=6.548
NC_035094.1	61528154	.	A	C	.	.	MAF_USDA=1.639
NC_035094.1	61528171	.	C	G	.	.	MAF_INRAE=12.5
NC_035094.1	61528205	.	G	T	.	.	MAF_INRAE=21.519;MAF_USDA=16.667
NC_035094.1	61528213	.	T	G	.	.	MAF_INRAE=9.167
NC_035094.1	61528214	.	A	T	.	.	MAF_USDA=8.333
NC_035094.1	61528243	.	A	C	.	.	MAF_INRAE=39.167;MAF_USDA=37.5
NC_035094.1	61528259	.	T	C	.	.	MAF_INRAE=32.278;MAF_USDA=41.176
NC_035094.1	61528319	.	C	T	.	.	MAF_USDA=4.118
NC_035094.1	61528327	.	C	A	.	.	MAF_INRAE=45.57;MAF_USDA=47.647
NC_035094.1	61528392	.	T	C	.	.	MAF_INRAE=43.671;MAF_USDA=47.059
NC_035094.1	61528399	.	T	A	.	.	MAF_USDA=1.639
NC_035094.1	61528402	.	G	A	.	.	MAF_INRAE=9.167;MAF_USDA=5.294
NC_035094.1	61528515	.	C	T	.	.	MAF_USDA=46.471
NC_035094.1	61528533	.	C	T	.	.	MAF_USDA=43.529
NC_035094.1	61528543	.	A	G	.	.	MAF_USDA=44.706
NC_035094.1	61528551	.	A	T	.	.	MAF_USDA=39.583
NC_035094.1	61528611	.	T	C	.	.	MAF_INRAE=2.5;MAF_USDA=10.417
NC_035094.1	61528637	.	G	A	.	.	MAF_USDA=11.176
NC_035094.1	61528714	.	A	T	.	.	MAF_USDA=11.475
NC_035094.1	61528732	.	T	A	.	.	MAF_USDA=25.294
NC_035094.1	61528735	.	T	C	.	.	MAF_USDA=23.77
NC_035094.1	61528747	.	G	A	.	.	MAF_USDA=4.167
NC_035094.1	61528753	.	T	C	.	.	MAF_USDA=25.833
NC_035094.1	61528771	.	C	T	.	.	MAF_USDA=8.333
NC_035094.1	61528783	.	G	A	.	.	MAF_USDA=7.229
NC_035094.1	61528852	.	T	G	.	.	MAF_USDA=6.25
NC_035094.1	61534868	.	A	T	.	.	MAF_USDA=1.639
NC_035094.1	61534916	.	T	A	.	.	MAF_INRAE=9.494;MAF_USDA=4.098
NC_035094.1	61534963	.	G	T	.	.	MAF_USDA=1.639
NC_035094.1	61534997	.	T	C	.	.	MAF_USDA=7.647
NC_035094.1	61535008	.	G	T	.	.	MAF_USDA=1.639
NC_035094.1	61535037	.	C	A	.	.	MAF_USDA=4.098
NC_035094.1	61535087	.	TAGACTGAA	TAGACTGAG	.	.	MAF_USDA=2.083
NC_035094.1	61535095	.	A	G	.	.	MAF_USDA=1.639
NC_035094.1	61535100	.	A	C	.	.	MAF_USDA=3.279
NC_035094.1	61535140	.	A	C	.	.	MAF_USDA=8.824
NC_035094.1	61535141	.	T	C	.	.	MAF_INRAE=5.263;MAF_USDA=4.918
NC_035094.1	61535162	.	G	T	.	.	MAF_USDA=25.0
NC_035094.1	61535194	.	G	A	.	.	MAF_USDA=1.639
NC_035094.1	61535232	.	A	T	.	.	MAF_USDA=16.667
NC_035094.1	61539337	.	C	T	.	.	MAF_USDA=27.083
NC_035094.1	61539374	.	C	G	.	.	MAF_USDA=11.111
NC_035094.1	61539417	.	G	T	.	.	MAF_USDA=2.586
NC_035094.1	61539445	.	C	G	.	.	MAF_USDA=4.268
NC_035094.1	61539458	.	T	G	.	.	MAF_INRAE=5.263;MAF_USDA=3.448
NC_035094.1	61539461	.	C	T	.	.	MAF_USDA=42.073
NC_035094.1	61539496	.	T	A	.	.	MAF_USDA=20.482
NC_035094.1	61539510	.	T	C	.	.	MAF_USDA=46.61
NC_035094.1	61539511	.	G	A	.	.	MAF_USDA=46.61
NC_035094.1	61539512	.	C	G	.	.	MAF_USDA=46.61
NC_035094.1	61539515	.	T	A	.	.	MAF_USDA=8.333
NC_035094.1	61539518	.	G	C	.	.	MAF_USDA=45.783
NC_035094.1	61539521	.	C	A	.	.	MAF_USDA=19.88
NC_035094.1	61539541	.	A	G	.	.	MAF_USDA=7.831
NC_035094.1	61539570	.	A	G	.	.	MAF_USDA=15.06
NC_035094.1	61539613	.	T	G	.	.	MAF_INRAE=5.833;MAF_USDA=13.559
NC_035094.1	61539641	.	A	C	.	.	MAF_INRAE=19.167;MAF_USDA=37.952
NC_035094.1	61539694	.	G	T	.	.	MAF_INRAE=18.354;MAF_USDA=39.759
NC_035094.1	61539699	.	C	T	.	.	MAF_INRAE=6.329;MAF_USDA=3.39
NC_035094.1	61539702	.	T	C	.	.	MAF_USDA=2.542
NC_035094.1	61539719	.	G	A	.	.	MAF_INRAE=6.329;MAF_USDA=2.542
NC_035094.1	61539727	.	G	T	.	.	MAF_USDA=14.024
NC_035094.1	61539734	.	A	G	.	.	MAF_INRAE=10.0;MAF_USDA=16.949
NC_035094.1	61539784	.	C	T	.	.	MAF_USDA=31.325
NC_035094.1	61539809	.	A	G	.	.	MAF_USDA=1.695
NC_035094.1	61539812	.	G	A	.	.	MAF_USDA=1.695
NC_035094.1	61539825	.	C	T	.	.	MAF_INRAE=22.152;MAF_USDA=32.53
NC_035094.1	61539888	.	T	C	.	.	MAF_USDA=14.167
NC_035094.1	61539907	.	T	G	.	.	MAF_USDA=3.333
NC_035094.1	61539925	.	A	C	.	.	MAF_USDA=2.542
NC_035094.1	61539983	.	A	C	.	.	MAF_INRAE=9.494;MAF_USDA=5.0
NC_035094.1	61539985	.	A	T	.	.	MAF_USDA=8.333
NC_035094.1	61539997	.	G	T	.	.	MAF_USDA=11.31
NC_035094.1	61540049	.	G	T	.	.	MAF_USDA=1.667
NC_035094.1	61540055	.	T	G	.	.	MAF_USDA=8.333
NC_035094.1	61540061	.	T	C	.	.	MAF_USDA=1.667
NC_035094.1	61540068	.	A	C	.	.	MAF_INRAE=1.667
NC_035094.1	61540114	.	G	A	.	.	MAF_USDA=1.667
NC_035094.1	61540117	.	G	A	.	.	MAF_USDA=4.167
NC_035094.1	61540118	.	C	T	.	.	MAF_USDA=4.167
NC_035094.1	61540130	.	C	A	.	.	MAF_USDA=1.667
NC_035094.1	61540131	.	G	A	.	.	MAF_USDA=6.522
NC_035094.1	61540138	.	C	T	.	.	MAF_USDA=5.0
NC_035094.1	61540147	.	C	T	.	.	MAF_USDA=10.0
NC_035094.1	61540247	.	A	C	.	.	MAF_USDA=39.759
NC_035094.1	61540253	.	T	A	.	.	MAF_USDA=2.542
NC_035094.1	61540282	.	C	T	.	.	MAF_USDA=8.333
NC_035094.1	61540337	.	G	T	.	.	MAF_USDA=1.667
NC_035094.1	61540379	.	C	T	.	.	MAF_USDA=2.976
NC_035094.1	61540404	.	T	G	.	.	MAF_INRAE=45.57;MAF_USDA=11.31
NC_035094.1	61540417	.	C	G	.	.	MAF_INRAE=3.333
NC_035094.1	61540433	.	C	A	.	.	MAF_USDA=8.333
NC_035094.1	61540448	.	G	T	.	.	MAF_INRAE=5.263
NC_035094.1	61540514	.	C	T	.	.	MAF_INRAE=17.722;MAF_USDA=23.81
NC_035094.1	61540519	.	A	G	.	.	MAF_INRAE=5.263;MAF_USDA=3.333
NC_035094.1	61540524	.	T	G	.	.	MAF_INRAE=46.835;MAF_USDA=30.952
NC_035094.1	61540531	.	T	C	.	.	MAF_USDA=5.833
NC_035094.1	61540554	.	A	G	.	.	MAF_INRAE=48.101;MAF_USDA=8.333
NC_035094.1	61540555	.	T	A	.	.	MAF_USDA=1.667
NC_035094.1	61540556	.	G	T	.	.	MAF_USDA=4.762
NC_035094.1	61540569	.	C	T	.	.	MAF_INRAE=5.0
NC_035094.1	61540572	.	T	G	.	.	MAF_INRAE=5.263;MAF_USDA=2.5
NC_035094.1	61540574	.	C	T	.	.	MAF_USDA=5.0
NC_035094.1	61540577	.	C	T	.	.	MAF_USDA=1.667
NC_035094.1	61540597	.	C	G	.	.	MAF_USDA=1.667
NC_035094.1	61540608	.	T	C	.	.	MAF_INRAE=5.263;MAF_USDA=14.286
NC_035094.1	61540614	.	C	T	.	.	MAF_INRAE=5.263
NC_035094.1	61540628	.	T	C	.	.	MAF_INRAE=5.263;MAF_USDA=5.833
NC_035094.1	61540655	.	T	A	.	.	MAF_USDA=6.25
NC_035094.1	61540816	.	GTTATATATATAAATACCTGGTTAAATAAAGGT	GTTATATATATAAATACCTGGTTAAATAAAGGG	.	.	MAF_USDA=4.167
NC_035094.1	61540860	.	A	C	.	.	MAF_USDA=1.667
NC_035094.1	61540869	.	G	A	.	.	MAF_USDA=5.0
NC_035094.1	61540887	.	A	T	.	.	MAF_INRAE=31.579;MAF_USDA=6.548
NC_035094.1	61540888	.	A	T	.	.	MAF_USDA=8.333
NC_035094.1	61540916	.	T	C	.	.	MAF_USDA=5.0
NC_035094.1	61540956	.	A	G	.	.	MAF_INRAE=36.842;MAF_USDA=32.738
NC_035094.1	61540977	.	G	T	.	.	MAF_USDA=5.357
NC_035094.1	61540978	.	G	A	.	.	MAF_USDA=5.357
NC_035094.1	61541020	.	G	A	.	.	MAF_USDA=1.667
NC_035094.1	61541033	.	G	A	.	.	MAF_USDA=1.667
NC_035094.1	61541047	.	C	T	.	.	MAF_INRAE=31.579;MAF_USDA=20.833
NC_035094.1	61541077	.	A	G	.	.	MAF_USDA=4.167
NC_035094.1	61541078	.	C	T	.	.	MAF_USDA=7.5
NC_035094.1	61541084	.	A	G	.	.	MAF_USDA=4.167
NC_035094.1	61541142	.	C	T	.	.	MAF_INRAE=4.167
NC_035094.1	61541165	.	T	C	.	.	MAF_USDA=5.0
NC_035094.1	61541168	.	G	A	.	.	MAF_USDA=5.0
NC_035094.1	61541193	.	G	C	.	.	MAF_USDA=1.667
NC_035094.1	61541299	.	G	T	.	.	MAF_INRAE=5.0
NC_035094.1	61541312	.	T	C	.	.	MAF_USDA=2.586
NC_035094.1	61541329	.	C	A	.	.	MAF_INRAE=31.579;MAF_USDA=10.976
NC_035094.1	61541343	.	A	C	.	.	MAF_USDA=4.167
NC_035094.1	61541385	.	T	C	.	.	MAF_USDA=8.333
NC_035094.1	61542284	.	C	A	.	.	MAF_USDA=16.667
NC_035094.1	61542288	.	A	T	.	.	MAF_USDA=6.25
NC_035094.1	61542419	.	C	T	.	.	MAF_USDA=6.25
NC_035094.1	61542447	.	G	T	.	.	MAF_USDA=9.412
NC_035094.1	61542607	.	C	A	.	.	MAF_INRAE=44.304;MAF_USDA=11.765
NC_035094.1	61542700	.	G	A	.	.	MAF_INRAE=2.5;MAF_USDA=1.639
NC_035094.1	61542881	.	A	G	.	.	MAF_INRAE=5.833;MAF_USDA=2.459
NC_035094.1	61543171	.	C	G	.	.	MAF_USDA=6.557
NC_035094.1	61545046	.	T	C	.	.	MAF_USDA=8.475
NC_035094.1	61545141	.	G	A	.	.	MAF_USDA=6.25
NC_035094.1	61547642	.	A	G	.	.	MAF_USDA=22.917
NC_035094.1	61547659	.	T	A	.	.	MAF_USDA=9.036
NC_035094.1	61547667	.	G	T	.	.	MAF_USDA=3.012
NC_035094.1	61547681	.	A	G	.	.	MAF_USDA=3.333
NC_035094.1	61547923	.	C	A	.	.	MAF_INRAE=42.105;MAF_USDA=40.588
NC_035094.1	61547927	.	A	T	.	.	MAF_INRAE=44.304;MAF_USDA=14.706
NC_035094.1	61547986	.	G	C	.	.	MAF_USDA=1.667
NC_035094.1	61547990	.	T	A	.	.	MAF_USDA=2.5
NC_035094.1	61548000	.	C	T	.	.	MAF_INRAE=48.734;MAF_USDA=26.19
NC_035094.1	61548056	.	T	C	.	.	MAF_INRAE=49.367;MAF_USDA=19.412
NC_035094.1	61548106	.	C	T	.	.	MAF_INRAE=5.833;MAF_USDA=7.647
NC_035094.1	61548118	.	G	T	.	.	MAF_INRAE=5.696;MAF_USDA=4.098
NC_035094.1	61548134	.	G	C	.	.	MAF_INRAE=2.5;MAF_USDA=4.098
NC_035094.1	61548178	.	A	T	.	.	MAF_USDA=3.279
NC_035094.1	61548190	.	C	A	.	.	MAF_INRAE=28.481;MAF_USDA=17.059
NC_035094.1	61548195	.	T	A	.	.	MAF_USDA=3.279
NC_035094.1	61548199	.	A	G	.	.	MAF_USDA=3.279
NC_035094.1	61548288	.	G	C	.	.	MAF_INRAE=43.671;MAF_USDA=9.412
NC_035094.1	61548292	.	A	C	.	.	MAF_USDA=16.667
NC_035094.1	61548325	.	G	A	.	.	MAF_INRAE=48.734;MAF_USDA=18.852
NC_035094.1	61548326	.	A	C	.	.	MAF_INRAE=50.0;MAF_USDA=18.852
NC_035094.1	61548331	.	T	C	.	.	MAF_INRAE=5.833;MAF_USDA=7.059
NC_035094.1	61548338	.	A	C	.	.	MAF_USDA=14.583
NC_035094.1	61548340	.	A	T	.	.	MAF_INRAE=5.833;MAF_USDA=7.059
NC_035094.1	61548349	.	C	A	.	.	MAF_USDA=14.583
NC_035094.1	61548388	.	T	G	.	.	MAF_INRAE=5.0;MAF_USDA=6.471
NC_035094.1	61548434	.	A	T	.	.	MAF_USDA=4.098
NC_035094.1	61548436	.	G	T	.	.	MAF_USDA=5.738
NC_035094.1	61548449	.	G	A	.	.	MAF_INRAE=45.57;MAF_USDA=10.119
NC_035094.1	61548457	.	A	T	.	.	MAF_USDA=1.639
NC_035094.1	61548485	.	T	C	.	.	MAF_USDA=8.197
NC_035094.1	61548514	.	A	G	.	.	MAF_INRAE=47.468;MAF_USDA=49.412
NC_035094.1	61548530	.	A	C	.	.	MAF_INRAE=9.494;MAF_USDA=15.882
NC_035094.1	61548538	.	T	A	.	.	MAF_USDA=16.667
NC_035094.1	61548539	.	A	T	.	.	MAF_INRAE=15.19;MAF_USDA=17.059
NC_035094.1	61548548	.	C	A	.	.	MAF_USDA=8.197
NC_035094.1	61548600	.	A	C	.	.	MAF_INRAE=15.19;MAF_USDA=14.706
NC_035094.1	61548655	.	A	G	.	.	MAF_INRAE=5.063
NC_035094.1	61548745	.	C	G	.	.	MAF_INRAE=5.833;MAF_USDA=7.059
NC_035094.1	61548767	.	C	T	.	.	MAF_USDA=4.918
NC_035094.1	61548863	.	G	A	.	.	MAF_INRAE=2.5
NC_035094.1	61548992	.	C	T	.	.	MAF_USDA=19.412
NC_035094.1	61549000	.	T	A	.	.	MAF_USDA=2.459
NC_035094.1	61549010	.	T	C	.	.	MAF_USDA=1.639
NC_035094.1	61549115	.	T	G	.	.	MAF_USDA=28.824
NC_035094.1	61549158	.	G	A	.	.	MAF_USDA=8.235
NC_035094.1	61549163	.	G	T	.	.	MAF_USDA=11.475
NC_035094.1	61549166	.	C	T	.	.	MAF_USDA=9.836
NC_035094.1	61549907	.	T	G	.	.	MAF_USDA=36.31
NC_035094.1	61549928	.	G	A	.	.	MAF_USDA=4.098
NC_035094.1	61549946	.	A	C	.	.	MAF_USDA=37.059
NC_035094.1	61550007	.	A	C	.	.	MAF_USDA=45.882
NC_035094.1	61550015	.	T	C	.	.	MAF_USDA=16.471
NC_035094.1	61550028	.	G	T	.	.	MAF_USDA=4.918
NC_035094.1	61550127	.	A	G	.	.	MAF_INRAE=34.177;MAF_USDA=20.588
NC_035094.1	61550155	.	A	T	.	.	MAF_INRAE=40.506;MAF_USDA=44.118
NC_035094.1	61550212	.	G	T	.	.	MAF_USDA=2.459
NC_035094.1	61550217	.	C	A	.	.	MAF_INRAE=44.304;MAF_USDA=10.588
NC_035094.1	61550220	.	T	A	.	.	MAF_INRAE=15.789;MAF_USDA=4.118
NC_035094.1	61550246	.	C	T	.	.	MAF_USDA=1.639
NC_035094.1	61550247	.	T	G	.	.	MAF_USDA=1.639
NC_035094.1	61550259	.	T	A	.	.	MAF_INRAE=37.5;MAF_USDA=44.706
NC_035094.1	61550264	.	T	A	.	.	MAF_USDA=3.279
NC_035094.1	61550280	.	A	T	.	.	MAF_USDA=3.279
NC_035094.1	61550347	.	G	C	.	.	MAF_INRAE=34.177;MAF_USDA=20.833
NC_035094.1	61550348	.	C	T	.	.	MAF_USDA=3.333
NC_035094.1	61550365	.	T	G	.	.	MAF_USDA=7.377
NC_035094.1	61550378	.	T	A	.	.	MAF_USDA=2.941
NC_035094.1	61550403	.	G	A	.	.	MAF_INRAE=44.304;MAF_USDA=45.882
NC_035094.1	61550446	.	C	T	.	.	MAF_USDA=21.765
NC_035094.1	61550452	.	T	C	.	.	MAF_USDA=21.765
NC_035094.1	61550457	.	C	T	.	.	MAF_USDA=16.471
NC_035094.1	61550461	.	T	C	.	.	MAF_USDA=17.647
NC_035094.1	61550467	.	T	C	.	.	MAF_USDA=4.918
NC_035094.1	61550475	.	T	C	.	.	MAF_USDA=12.5
NC_035094.1	61550484	.	T	C	.	.	MAF_USDA=16.667
NC_035094.1	61550486	.	A	G	.	.	MAF_USDA=16.667
NC_035094.1	61550496	.	T	C	.	.	MAF_USDA=15.294
NC_035094.1	61550509	.	C	T	.	.	MAF_USDA=16.667
NC_035094.1	61550565	.	G	A	.	.	MAF_USDA=3.279
NC_035094.1	61550586	.	G	A	.	.	MAF_USDA=12.5
NC_035094.1	61550620	.	G	A	.	.	MAF_USDA=2.459
NC_035094.1	61550628	.	T	C	.	.	MAF_USDA=1.639
NC_035094.1	61550646	.	C	G	.	.	MAF_USDA=1.639
NC_035094.1	61550655	.	A	T	.	.	MAF_USDA=4.167
NC_035094.1	61550708	.	C	T	.	.	MAF_USDA=8.824
NC_035094.1	61550716	.	A	G	.	.	MAF_USDA=1.639
NC_035094.1	61550744	.	C	G	.	.	MAF_USDA=8.197
NC_035094.1	61550765	.	T	C	.	.	MAF_USDA=5.738
NC_035094.1	61550772	.	T	C	.	.	MAF_INRAE=39.873;MAF_USDA=48.824
NC_035094.1	61550833	.	A	T	.	.	MAF_USDA=2.459
NC_035094.1	61550844	.	T	C	.	.	MAF_USDA=3.279
NC_035094.1	61550852	.	A	G	.	.	MAF_USDA=1.639
NC_035094.1	61550887	.	G	C	.	.	MAF_USDA=1.667
NC_035094.1	61550889	.	C	A	.	.	MAF_INRAE=7.5;MAF_USDA=11.31
NC_035094.1	61550916	.	C	A	.	.	MAF_INRAE=8.333;MAF_USDA=11.31
NC_035094.1	61550918	.	G	A	.	.	MAF_USDA=1.667
NC_035094.1	61550920	.	G	A	.	.	MAF_USDA=1.667
NC_035094.1	61550923	.	A	G	.	.	MAF_INRAE=37.5;MAF_USDA=43.452
NC_035094.1	61550970	.	G	T	.	.	MAF_USDA=7.647
NC_035094.1	61550971	.	G	C	.	.	MAF_USDA=7.647
NC_035094.1	61550986	.	T	C	.	.	MAF_USDA=3.279
NC_035094.1	61551016	.	G	T	.	.	MAF_INRAE=41.772;MAF_USDA=44.706
NC_035094.1	61551067	.	G	A	.	.	MAF_USDA=2.459
NC_035094.1	61551134	.	A	G	.	.	MAF_INRAE=40.506;MAF_USDA=50.0
NC_035094.1	61551149	.	C	G	.	.	MAF_INRAE=40.506;MAF_USDA=50.0
NC_035094.1	61551219	.	T	C	.	.	MAF_USDA=12.5
NC_035094.1	61551220	.	G	T	.	.	MAF_USDA=5.833
NC_035094.1	61551225	.	T	C	.	.	MAF_USDA=12.5
NC_035094.1	61551236	.	A	G	.	.	MAF_INRAE=15.19;MAF_USDA=28.235
NC_035094.1	61551279	.	T	C	.	.	MAF_INRAE=46.835;MAF_USDA=21.765
NC_035094.1	61551294	.	C	A	.	.	MAF_USDA=1.639
NC_035094.1	61551295	.	C	T	.	.	MAF_USDA=1.639
NC_035094.1	61551299	.	T	G	.	.	MAF_USDA=8.333
NC_035094.1	61551325	.	A	T	.	.	MAF_INRAE=46.835;MAF_USDA=20.588
NC_035094.1	61551337	.	G	T	.	.	MAF_USDA=43.529
NC_035094.1	61551350	.	C	A	.	.	MAF_USDA=1.639
NC_035094.1	61551364	.	C	T	.	.	MAF_USDA=3.279
NC_035094.1	61551384	.	A	G	.	.	MAF_INRAE=15.823;MAF_USDA=35.882
NC_035094.1	61551410	.	T	G	.	.	MAF_INRAE=15.19;MAF_USDA=27.059
NC_035094.1	61551413	.	A	T	.	.	MAF_USDA=1.639
NC_035094.1	61553401	.	T	G	.	.	MAF_USDA=16.393
NC_035094.1	61553431	.	A	G	.	.	MAF_USDA=1.639
NC_035094.1	61553557	.	C	A	.	.	MAF_INRAE=7.5;MAF_USDA=20.0
NC_035094.1	61553580	.	T	A	.	.	MAF_INRAE=20.253;MAF_USDA=10.0
NC_035094.1	61553634	.	G	A	.	.	MAF_USDA=5.882
NC_035094.1	61553652	.	T	C	.	.	MAF_USDA=5.294
NC_035094.1	61553654	.	A	T	.	.	MAF_USDA=5.882
NC_035094.1	61553718	.	T	A	.	.	MAF_USDA=15.476
NC_035094.1	61553766	.	T	G	.	.	MAF_USDA=9.412
NC_035094.1	61553775	.	G	T	.	.	MAF_USDA=1.639
NC_035094.1	61553779	.	T	C	.	.	MAF_USDA=1.639
NC_035094.1	61553786	.	G	A	.	.	MAF_USDA=7.143
NC_035094.1	61553801	.	T	A	.	.	MAF_USDA=13.095
NC_035094.1	61553810	.	C	T	.	.	MAF_USDA=35.417
NC_035094.1	61553811	.	A	G	.	.	MAF_USDA=31.25
NC_035094.1	61553844	.	G	A	.	.	MAF_USDA=14.583
NC_035094.1	61553870	.	C	G	.	.	MAF_USDA=47.059
NC_035094.1	61553873	.	G	A	.	.	MAF_USDA=22.917
NC_035094.1	61553880	.	A	G	.	.	MAF_USDA=47.647
NC_035094.1	61553882	.	T	C	.	.	MAF_USDA=33.529
NC_035094.1	61553883	.	G	A	.	.	MAF_USDA=9.412
NC_035094.1	61553888	.	T	G	.	.	MAF_USDA=11.475
NC_035094.1	61553900	.	A	G	.	.	MAF_USDA=20.588
NC_035094.1	61553905	.	C	T	.	.	MAF_USDA=10.0
NC_035094.1	61553907	.	T	A	.	.	MAF_INRAE=41.667;MAF_USDA=11.176
NC_035094.1	61553933	.	G	A	.	.	MAF_INRAE=8.333;MAF_USDA=10.417
NC_035094.1	61554005	.	T	C	.	.	MAF_USDA=1.639
NC_035094.1	61554099	.	C	A	.	.	MAF_USDA=5.882
NC_035094.1	61554121	.	T	G	.	.	MAF_INRAE=16.456;MAF_USDA=8.929
NC_035094.1	61554176	.	A	G	.	.	MAF_USDA=19.277
NC_035094.1	61554177	.	G	A	.	.	MAF_USDA=21.084
NC_035094.1	61554178	.	A	C	.	.	MAF_USDA=21.084
NC_035094.1	61554223	.	G	A	.	.	MAF_USDA=1.667
NC_035094.1	61554279	.	C	G	.	.	MAF_USDA=10.417
NC_035094.1	61554280	.	T	G	.	.	MAF_USDA=10.417
NC_035094.1	61554363	.	A	G	.	.	MAF_USDA=1.639
NC_035094.1	61554385	.	T	C	.	.	MAF_USDA=14.706
NC_035094.1	61554457	.	G	A	.	.	MAF_USDA=1.639
NC_035094.1	61554520	.	C	T	.	.	MAF_INRAE=37.975;MAF_USDA=9.836
NC_035094.1	61554564	.	G	T	.	.	MAF_USDA=1.639
NC_035094.1	61554566	.	T	C	.	.	MAF_USDA=1.639
NC_035094.1	61554567	.	G	A	.	.	MAF_USDA=1.639
NC_035094.1	61554575	.	T	C	.	.	MAF_USDA=10.588
NC_035094.1	61554577	.	G	T	.	.	MAF_USDA=14.583
NC_035094.1	61554603	.	A	C	.	.	MAF_USDA=5.882
NC_035094.1	61554609	.	A	T	.	.	MAF_INRAE=5.696;MAF_USDA=9.412
NC_035094.1	61554617	.	C	T	.	.	MAF_USDA=8.235
NC_035094.1	61554625	.	A	T	.	.	MAF_INRAE=36.842;MAF_USDA=11.765
NC_035094.1	61554633	.	C	G	.	.	MAF_INRAE=48.101;MAF_USDA=44.118
NC_035094.1	61554641	.	A	G	.	.	MAF_INRAE=50.0;MAF_USDA=50.0
NC_035094.1	61554645	.	T	C	.	.	MAF_USDA=14.118
NC_035094.1	61554671	.	A	T	.	.	MAF_INRAE=12.025;MAF_USDA=31.25
NC_035094.1	61554675	.	G	C	.	.	MAF_INRAE=2.5
NC_035094.1	61554705	.	C	T	.	.	MAF_USDA=4.167
NC_035094.1	61554750	.	T	C	.	.	MAF_USDA=4.706
NC_035094.1	61554751	.	C	T	.	.	MAF_USDA=3.279
NC_035094.1	61554788	.	T	A	.	.	MAF_INRAE=18.354;MAF_USDA=10.0
NC_035094.1	61554909	.	C	T	.	.	MAF_USDA=3.279
NC_035094.1	61554923	.	G	A	.	.	MAF_INRAE=18.987;MAF_USDA=10.588
NC_035094.1	61554988	.	A	C	.	.	MAF_INRAE=2.5;MAF_USDA=25.294
NC_035094.1	61555019	.	G	A	.	.	MAF_INRAE=5.833;MAF_USDA=2.459
NC_035094.1	61555136	.	T	G	.	.	MAF_INRAE=7.595;MAF_USDA=4.118
NC_035094.1	61555157	.	C	G	.	.	MAF_INRAE=37.975;MAF_USDA=35.0
NC_035094.1	61555173	.	G	C	.	.	MAF_INRAE=18.354
NC_035094.1	61555214	.	T	G	.	.	MAF_USDA=2.5
NC_035094.1	61555222	.	G	A	.	.	MAF_USDA=9.524
NC_035094.1	61555228	.	G	T	.	.	MAF_INRAE=30.38;MAF_USDA=26.19
NC_035094.1	61555250	.	C	T	.	.	MAF_INRAE=8.228;MAF_USDA=19.643
NC_035094.1	61555302	.	T	C	.	.	MAF_INRAE=30.38;MAF_USDA=24.405
NC_035094.1	61555309	.	T	A	.	.	MAF_INRAE=42.405;MAF_USDA=37.5
NC_035094.1	61555315	.	T	G	.	.	MAF_INRAE=42.405;MAF_USDA=36.905
NC_035094.1	61555317	.	C	A	.	.	MAF_INRAE=44.167;MAF_USDA=35.714
NC_035094.1	61555321	.	G	T	.	.	MAF_USDA=1.695
NC_035094.1	61555323	.	A	T	.	.	MAF_INRAE=42.405;MAF_USDA=36.747
NC_035094.1	61555324	.	T	G	.	.	MAF_INRAE=44.167;MAF_USDA=37.349
NC_035094.1	61555335	.	C	T	.	.	MAF_INRAE=18.987;MAF_USDA=10.843
NC_035094.1	61555354	.	G	T	.	.	MAF_INRAE=18.987;MAF_USDA=10.843
NC_035094.1	61555357	.	A	T	.	.	MAF_USDA=3.39
NC_035094.1	61555371	.	A	T	.	.	MAF_INRAE=18.987;MAF_USDA=10.241
NC_035094.1	61555373	.	C	T	.	.	MAF_INRAE=23.333;MAF_USDA=23.494
NC_035094.1	61555379	.	T	A	.	.	MAF_INRAE=30.38;MAF_USDA=23.494
NC_035094.1	61555386	.	C	A	.	.	MAF_INRAE=46.667;MAF_USDA=34.94
NC_035094.1	61555389	.	A	G	.	.	MAF_INRAE=44.167;MAF_USDA=37.349
NC_035094.1	61555397	.	C	A	.	.	MAF_INRAE=39.167;MAF_USDA=10.0
NC_035094.1	61555429	.	C	T	.	.	MAF_INRAE=6.329;MAF_USDA=4.762
NC_035094.1	61555433	.	A	T	.	.	MAF_INRAE=42.405;MAF_USDA=26.19
NC_035094.1	61555524	.	T	C	.	.	MAF_USDA=3.333
NC_035094.1	61555586	.	T	A	.	.	MAF_USDA=3.333
NC_035094.1	61555587	.	G	A	.	.	MAF_USDA=3.333
NC_035094.1	61555608	.	C	T	.	.	MAF_USDA=3.333
NC_035094.1	61555615	.	G	A	.	.	MAF_USDA=3.333
NC_035094.1	61555625	.	G	A	.	.	MAF_INRAE=5.263;MAF_USDA=1.786
NC_035094.1	61555634	.	C	T	.	.	MAF_USDA=14.583
NC_035094.1	61555638	.	C	T	.	.	MAF_USDA=14.583
NC_035094.1	61555639	.	A	G	.	.	MAF_USDA=12.5
NC_035094.1	61555677	.	A	C	.	.	MAF_INRAE=37.975;MAF_USDA=19.167
NC_035094.1	61555745	.	G	T	.	.	MAF_USDA=1.667
NC_035094.1	61555775	.	C	T	.	.	MAF_INRAE=6.329;MAF_USDA=32.143
NC_035094.1	61555804	.	G	A	.	.	MAF_USDA=3.333
NC_035094.1	61555819	.	A	C	.	.	MAF_INRAE=33.544;MAF_USDA=27.381
NC_035094.1	61555838	.	T	G	.	.	MAF_USDA=3.333
NC_035094.1	61555850	.	C	T	.	.	MAF_USDA=5.0
NC_035094.1	61555853	.	G	T	.	.	MAF_INRAE=29.114;MAF_USDA=19.643
NC_035094.1	61555866	.	T	A	.	.	MAF_USDA=3.333
NC_035094.1	61555910	.	A	T	.	.	MAF_USDA=3.333
NC_035094.1	61555940	.	T	C	.	.	MAF_USDA=3.39
NC_035094.1	61555984	.	C	T	.	.	MAF_USDA=2.5
NC_035094.1	61556088	.	G	T	.	.	MAF_INRAE=41.772;MAF_USDA=17.059
NC_035094.1	61556099	.	A	T	.	.	MAF_INRAE=37.342;MAF_USDA=10.656
NC_035094.1	61556102	.	A	C	.	.	MAF_USDA=4.098
NC_035094.1	61556106	.	T	G	.	.	MAF_INRAE=29.114;MAF_USDA=20.0
NC_035094.1	61556110	.	T	A	.	.	MAF_INRAE=37.342;MAF_USDA=10.656
NC_035094.1	61556111	.	C	A	.	.	MAF_INRAE=35.833;MAF_USDA=29.412
NC_035094.1	61556120	.	C	T	.	.	MAF_USDA=1.639
NC_035094.1	61556131	.	T	C	.	.	MAF_INRAE=2.5;MAF_USDA=5.294
NC_035094.1	61556158	.	G	T	.	.	MAF_USDA=4.098
NC_035094.1	61556198	.	G	A	.	.	MAF_INRAE=28.481;MAF_USDA=20.588
NC_035094.1	61556235	.	T	A	.	.	MAF_USDA=2.459
NC_035094.1	61556316	.	G	A	.	.	MAF_USDA=2.459
NC_035094.1	61556394	.	G	A	.	.	MAF_USDA=1.639
NC_035094.1	61556419	.	C	T	.	.	MAF_INRAE=24.051;MAF_USDA=12.5
NC_035094.1	61556451	.	C	T	.	.	MAF_INRAE=15.789
NC_035094.1	61556463	.	C	T	.	.	MAF_USDA=1.667
NC_035094.1	61556621	.	A	T	.	.	MAF_USDA=14.167
NC_035094.1	61556624	.	C	T	.	.	MAF_USDA=14.167
NC_035094.1	61561524	.	T	A	.	.	MAF_INRAE=1.667
NC_035094.1	61561695	.	T	C	.	.	MAF_USDA=10.0
NC_035094.1	61561709	.	C	A	.	.	MAF_USDA=9.412
NC_035094.1	61561721	.	C	A	.	.	MAF_USDA=12.353
NC_035094.1	61561722	.	C	A	.	.	MAF_USDA=12.353
NC_035094.1	61561769	.	A	T	.	.	MAF_USDA=7.377
NC_035094.1	61561824	.	A	G	.	.	MAF_USDA=18.824
NC_035094.1	61561869	.	G	A	.	.	MAF_USDA=3.279
NC_035094.1	61561875	.	C	T	.	.	MAF_USDA=12.941
NC_035094.1	61561997	.	C	T	.	.	MAF_USDA=1.639
NC_035094.1	61562004	.	T	G	.	.	MAF_USDA=19.412
NC_035094.1	61562010	.	T	A	.	.	MAF_USDA=19.412
NC_035094.1	61562036	.	T	A	.	.	MAF_USDA=31.765
NC_035094.1	61562070	.	A	C	.	.	MAF_USDA=10.0
NC_035094.1	61562085	.	C	T	.	.	MAF_USDA=20.588
NC_035094.1	61562090	.	T	C	.	.	MAF_USDA=25.294
NC_035094.1	61562108	.	T	C	.	.	MAF_USDA=19.412
NC_035094.1	61562111	.	T	G	.	.	MAF_USDA=19.412
NC_035094.1	61562114	.	T	C	.	.	MAF_USDA=19.412
NC_035094.1	61562122	.	G	T	.	.	MAF_INRAE=6.329;MAF_USDA=4.167
NC_035094.1	61562129	.	T	A	.	.	MAF_INRAE=2.5
NC_035094.1	61562150	.	T	A	.	.	MAF_USDA=4.918
NC_035094.1	61562165	.	T	A	.	.	MAF_USDA=18.824
NC_035094.1	61562180	.	C	A	.	.	MAF_INRAE=42.405;MAF_USDA=47.059
NC_035094.1	61562185	.	C	A	.	.	MAF_USDA=1.639
NC_035094.1	61562201	.	T	A	.	.	MAF_USDA=2.459
NC_035094.1	61562213	.	A	T	.	.	MAF_INRAE=2.5;MAF_USDA=2.459
NC_035094.1	61562219	.	T	C	.	.	MAF_INRAE=25.316;MAF_USDA=46.471
NC_035094.1	61562236	.	T	A	.	.	MAF_USDA=1.639
NC_035094.1	61562263	.	G	A	.	.	MAF_USDA=5.738
NC_035094.1	61562270	.	G	A	.	.	MAF_USDA=1.639
NC_035094.1	61562272	.	A	G	.	.	MAF_USDA=1.639
NC_035094.1	61562275	.	T	A	.	.	MAF_USDA=1.639
NC_035094.1	61562284	.	G	T	.	.	MAF_USDA=1.639
NC_035094.1	61562286	.	C	T	.	.	MAF_USDA=10.656
NC_035094.1	61562296	.	A	C	.	.	MAF_USDA=18.235
NC_035094.1	61562317	.	T	A	.	.	MAF_USDA=1.639
NC_035094.1	61562339	.	C	T	.	.	MAF_USDA=21.176
NC_035094.1	61562355	.	G	A	.	.	MAF_USDA=14.583
NC_035094.1	61562360	.	T	C	.	.	MAF_USDA=1.639
NC_035094.1	61562376	.	G	T	.	.	MAF_USDA=4.098
NC_035094.1	61562439	.	G	A	.	.	MAF_USDA=20.588
NC_035094.1	61562475	.	G	T	.	.	MAF_USDA=20.588
NC_035094.1	61562493	.	A	G	.	.	MAF_USDA=2.459
NC_035094.1	61562506	.	C	T	.	.	MAF_USDA=5.294
NC_035094.1	61562517	.	A	G	.	.	MAF_INRAE=18.987;MAF_USDA=10.0
NC_035094.1	61562543	.	C	T	.	.	MAF_USDA=1.639
NC_035094.1	61562574	.	G	C	.	.	MAF_USDA=6.557
NC_035094.1	61562592	.	C	T	.	.	MAF_USDA=19.412
NC_035094.1	61562634	.	T	A	.	.	MAF_USDA=1.667
NC_035094.1	61562648	.	T	C	.	.	MAF_USDA=5.357
NC_035094.1	61562649	.	T	A	.	.	MAF_USDA=5.357
NC_035094.1	61562682	.	C	T	.	.	MAF_INRAE=2.5
NC_035094.1	61562704	.	C	T	.	.	MAF_USDA=15.882
NC_035094.1	61562806	.	C	T	.	.	MAF_USDA=1.639
NC_035094.1	61562836	.	G	A	.	.	MAF_USDA=15.882
NC_035094.1	61562875	.	C	T	.	.	MAF_INRAE=2.5
NC_035094.1	61562894	.	G	A	.	.	MAF_USDA=1.639
NC_035094.1	61562935	.	C	T	.	.	MAF_USDA=4.918
NC_035094.1	61562940	.	C	G	.	.	MAF_USDA=3.279
NC_035094.1	61562969	.	G	A	.	.	MAF_USDA=6.557
NC_035094.1	61562986	.	T	G	.	.	MAF_USDA=11.765
NC_035094.1	61562995	.	T	G	.	.	MAF_USDA=11.765
NC_035094.1	61563008	.	A	T	.	.	MAF_USDA=12.941
NC_035094.1	61563010	.	C	G	.	.	MAF_USDA=12.941
NC_035094.1	61563011	.	A	G	.	.	MAF_USDA=12.941
NC_035094.1	61563012	.	C	A	.	.	MAF_USDA=12.353
NC_035094.1	61563042	.	T	G	.	.	MAF_USDA=2.459
NC_035094.1	61563096	.	G	C	.	.	MAF_USDA=2.459
NC_035094.1	61563112	.	T	C	.	.	MAF_USDA=1.639
NC_035094.1	61563122	.	T	G	.	.	MAF_USDA=16.471
NC_035094.1	61563148	.	C	A	.	.	MAF_USDA=6.557
NC_035094.1	61563158	.	T	G	.	.	MAF_USDA=20.588
NC_035094.1	61563168	.	G	C	.	.	MAF_USDA=30.328
NC_035094.1	61563179	.	C	T	.	.	MAF_INRAE=24.684;MAF_USDA=24.706
NC_035094.1	61563182	.	C	G	.	.	MAF_USDA=14.706
NC_035094.1	61563183	.	C	T	.	.	MAF_USDA=2.459
NC_035094.1	61563185	.	G	A	.	.	MAF_USDA=2.941
NC_035094.1	61563197	.	G	A	.	.	MAF_USDA=1.639
NC_035094.1	61563199	.	A	T	.	.	MAF_USDA=1.639
NC_035094.1	61563206	.	T	G	.	.	MAF_USDA=14.706
NC_035094.1	61563210	.	G	A	.	.	MAF_USDA=1.639
NC_035094.1	61563227	.	T	C	.	.	MAF_USDA=15.882
NC_035094.1	61563235	.	A	C	.	.	MAF_USDA=1.639
NC_035094.1	61563284	.	T	A	.	.	MAF_INRAE=5.833;MAF_USDA=2.459
NC_035094.1	61563347	.	A	G	.	.	MAF_USDA=2.353
NC_035094.1	61563352	.	T	G	.	.	MAF_USDA=14.706
NC_035094.1	61563361	.	C	G	.	.	MAF_USDA=5.738
NC_035094.1	61563367	.	C	G	.	.	MAF_USDA=15.294
NC_035094.1	61563386	.	T	A	.	.	MAF_USDA=15.294
NC_035094.1	61563397	.	G	T	.	.	MAF_USDA=2.941
NC_035094.1	61563487	.	T	C	.	.	MAF_USDA=15.882
NC_035094.1	61563490	.	C	T	.	.	MAF_USDA=15.882
NC_035094.1	61563519	.	C	T	.	.	MAF_USDA=10.0
NC_035094.1	61563520	.	T	A	.	.	MAF_INRAE=37.975;MAF_USDA=9.836
NC_035094.1	61563521	.	G	T	.	.	MAF_INRAE=38.333;MAF_USDA=9.836
NC_035094.1	61563625	.	A	G	.	.	MAF_USDA=1.639
NC_035094.1	61563632	.	C	A	.	.	MAF_INRAE=37.342;MAF_USDA=9.836
NC_035094.1	61563676	.	A	G	.	.	MAF_INRAE=11.392;MAF_USDA=7.059
NC_035094.1	61563825	.	G	A	.	.	MAF_USDA=12.941
NC_035094.1	61563865	.	G	T	.	.	MAF_USDA=13.529
NC_035094.1	61563882	.	T	A	.	.	MAF_USDA=3.279
NC_035094.1	61563885	.	T	C	.	.	MAF_INRAE=10.127;MAF_USDA=2.941
NC_035094.1	61563936	.	T	C	.	.	MAF_USDA=2.941
NC_035094.1	61563959	.	C	A	.	.	MAF_USDA=2.459
NC_035094.1	61563976	.	G	A	.	.	MAF_INRAE=6.329;MAF_USDA=1.765
NC_035094.1	61564025	.	A	C	.	.	MAF_USDA=1.639
NC_035094.1	61564048	.	G	A	.	.	MAF_USDA=14.706
NC_035094.1	61564051	.	C	T	.	.	MAF_USDA=15.294
NC_035094.1	61564064	.	C	A	.	.	MAF_USDA=1.639
NC_035094.1	61564118	.	A	G	.	.	MAF_USDA=9.412
NC_035094.1	61564236	.	G	T	.	.	MAF_USDA=13.529
NC_035094.1	61564247	.	A	C	.	.	MAF_USDA=1.639
NC_035094.1	61564251	.	G	A	.	.	MAF_USDA=15.294
NC_035094.1	61564290	.	A	C	.	.	MAF_USDA=12.941
NC_035094.1	61564320	.	G	A	.	.	MAF_USDA=12.941
NC_035094.1	61564392	.	G	A	.	.	MAF_USDA=4.098
NC_035094.1	61564406	.	T	A	.	.	MAF_USDA=12.941
NC_035094.1	61564441	.	T	G	.	.	MAF_INRAE=41.772;MAF_USDA=17.213
NC_035094.1	61564460	.	G	C	.	.	MAF_USDA=7.647
NC_035094.1	61564465	.	A	T	.	.	MAF_USDA=12.353
NC_035094.1	61564485	.	G	C	.	.	MAF_USDA=1.639
NC_035094.1	61564539	.	A	G	.	.	MAF_USDA=2.459
NC_035094.1	61564659	.	G	A	.	.	MAF_USDA=20.0
NC_035094.1	61564672	.	C	T	.	.	MAF_USDA=18.824
NC_035094.1	61564734	.	C	T	.	.	MAF_USDA=14.583
NC_035094.1	61564767	.	G	C	.	.	MAF_USDA=1.695
NC_035094.1	61564770	.	G	T	.	.	MAF_USDA=22.917
NC_035094.1	61564798	.	G	T	.	.	MAF_USDA=5.882
NC_035094.1	61564821	.	G	T	.	.	MAF_INRAE=5.833;MAF_USDA=8.197
NC_035094.1	61564874	.	C	A	.	.	MAF_USDA=5.882
NC_035094.1	61564966	.	G	A	.	.	MAF_USDA=14.286
NC_035094.1	61564985	.	C	A	.	.	MAF_USDA=14.118
NC_035094.1	61564998	.	A	C	.	.	MAF_USDA=1.639
NC_035094.1	61565055	.	T	C	.	.	MAF_USDA=1.639
NC_035094.1	61565079	.	A	C	.	.	MAF_USDA=2.459
NC_035094.1	61565090	.	C	T	.	.	MAF_INRAE=2.5
NC_035094.1	61565098	.	C	T	.	.	MAF_INRAE=5.696
NC_035094.1	61565122	.	A	C	.	.	MAF_USDA=10.588
NC_035094.1	61565140	.	C	A	.	.	MAF_INRAE=50.0;MAF_USDA=45.294
NC_035094.1	61565158	.	A	T	.	.	MAF_INRAE=13.291;MAF_USDA=5.294
NC_035094.1	61565171	.	A	C	.	.	MAF_USDA=4.167
NC_035094.1	61565199	.	A	G	.	.	MAF_INRAE=13.291;MAF_USDA=16.667
NC_035094.1	61565204	.	T	A	.	.	MAF_USDA=5.0
NC_035094.1	61565218	.	A	G	.	.	MAF_USDA=4.167
NC_035094.1	61565225	.	A	G	.	.	MAF_USDA=20.238
NC_035094.1	61565239	.	A	G	.	.	MAF_USDA=10.417
NC_035094.1	61565242	.	C	A	.	.	MAF_USDA=4.167
NC_035094.1	61565266	.	A	C	.	.	MAF_INRAE=2.532;MAF_USDA=10.119
NC_035094.1	61565278	.	A	C	.	.	MAF_USDA=14.583
NC_035094.1	61565282	.	T	C	.	.	MAF_USDA=1.667
NC_035094.1	61565356	.	C	T	.	.	MAF_USDA=8.929
NC_035094.1	61565369	.	A	C	.	.	MAF_USDA=2.5
NC_035094.1	61565380	.	G	A	.	.	MAF_INRAE=29.747;MAF_USDA=18.452
NC_035094.1	61565423	.	G	T	.	.	MAF_USDA=1.639
NC_035094.1	61565424	.	G	T	.	.	MAF_USDA=1.639
NC_035094.1	61565425	.	G	C	.	.	MAF_USDA=1.639
NC_035094.1	61565434	.	G	T	.	.	MAF_INRAE=48.734;MAF_USDA=13.529
NC_035094.1	61565462	.	A	G	.	.	MAF_INRAE=45.57;MAF_USDA=47.647
NC_035094.1	61565494	.	G	T	.	.	MAF_USDA=1.639
NC_035094.1	61565507	.	G	T	.	.	MAF_USDA=11.176
NC_035094.1	61565510	.	G	T	.	.	MAF_INRAE=44.304;MAF_USDA=46.471
NC_035094.1	61565527	.	C	T	.	.	MAF_INRAE=5.833;MAF_USDA=6.557
NC_035094.1	61565538	.	C	T	.	.	MAF_USDA=1.639
NC_035094.1	61565561	.	A	G	.	.	MAF_USDA=14.583
NC_035094.1	61565583	.	T	C	.	.	MAF_USDA=2.459
NC_035094.1	61565588	.	C	A	.	.	MAF_USDA=2.459
NC_035094.1	61565589	.	A	T	.	.	MAF_USDA=2.459
NC_035094.1	61565611	.	A	C	.	.	MAF_USDA=4.167
NC_035094.1	61565621	.	C	A	.	.	MAF_USDA=2.5
NC_035094.1	61565625	.	T	A	.	.	MAF_INRAE=46.667;MAF_USDA=48.824
NC_035094.1	61565633	.	G	T	.	.	MAF_USDA=5.294
NC_035094.1	61565674	.	C	T	.	.	MAF_USDA=4.098
NC_035094.1	61565695	.	T	A	.	.	MAF_USDA=1.639
NC_035094.1	61565713	.	C	T	.	.	MAF_USDA=3.279
NC_035094.1	61565734	.	T	A	.	.	MAF_USDA=12.5
NC_035094.1	61565736	.	C	T	.	.	MAF_USDA=12.5
NC_035094.1	61565764	.	C	G	.	.	MAF_USDA=12.295
NC_035094.1	61565765	.	G	A	.	.	MAF_USDA=11.475
NC_035094.1	61565770	.	T	C	.	.	MAF_USDA=4.098
NC_035094.1	61565828	.	A	C	.	.	MAF_INRAE=10.759;MAF_USDA=7.059
NC_035094.1	61565937	.	G	A	.	.	MAF_USDA=1.639
NC_035094.1	61566031	.	G	C	.	.	MAF_USDA=8.235
NC_035094.1	61566047	.	A	G	.	.	MAF_USDA=8.197
NC_035094.1	61566049	.	G	A	.	.	MAF_USDA=7.377
NC_035094.1	61566055	.	T	G	.	.	MAF_USDA=43.75
NC_035094.1	61566058	.	A	T	.	.	MAF_USDA=27.647
NC_035094.1	61566064	.	T	A	.	.	MAF_USDA=8.333
NC_035094.1	61568435	.	T	C	.	.	MAF_USDA=2.586
NC_035094.1	61568442	.	T	C	.	.	MAF_USDA=3.39
NC_035094.1	61568444	.	C	G	.	.	MAF_USDA=1.695
NC_035094.1	61568517	.	T	A	.	.	MAF_USDA=16.667
NC_035094.1	61568518	.	A	T	.	.	MAF_USDA=16.667
NC_035094.1	61568519	.	A	C	.	.	MAF_USDA=6.25
NC_035094.1	61568547	.	A	C	.	.	MAF_USDA=6.25
NC_035094.1	61568568	.	A	C	.	.	MAF_USDA=3.39
NC_035094.1	61568588	.	T	G	.	.	MAF_USDA=14.583
NC_035094.1	61568601	.	A	C	.	.	MAF_USDA=8.333
NC_035094.1	61568629	.	A	C	.	.	MAF_USDA=3.333
NC_035094.1	61571980	.	G	T	.	.	MAF_USDA=4.167
NC_035094.1	61572036	.	C	T	.	.	MAF_USDA=3.39
NC_035094.1	61572070	.	C	T	.	.	MAF_USDA=11.765
NC_035094.1	61572079	.	C	G	.	.	MAF_USDA=8.197
NC_035094.1	61572083	.	T	C	.	.	MAF_USDA=4.706
NC_035094.1	61572094	.	T	C	.	.	MAF_INRAE=42.105;MAF_USDA=25.882
NC_035094.1	61572106	.	G	T	.	.	MAF_USDA=1.639
NC_035094.1	61572110	.	A	C	.	.	MAF_USDA=6.25
NC_035094.1	61572114	.	T	A	.	.	MAF_USDA=13.529
NC_035094.1	61572116	.	A	T	.	.	MAF_USDA=16.667
NC_035094.1	61572167	.	C	G	.	.	MAF_USDA=4.918
NC_035094.1	61572176	.	G	T	.	.	MAF_USDA=4.918
NC_035094.1	61572219	.	G	T	.	.	MAF_USDA=1.639
NC_035094.1	61572226	.	C	T	.	.	MAF_USDA=1.765
NC_035094.1	61572242	.	C	G	.	.	MAF_USDA=1.639
NC_035094.1	61572301	.	T	C	.	.	MAF_INRAE=2.5;MAF_USDA=4.918
NC_035094.1	61572444	.	T	G	.	.	MAF_INRAE=2.5;MAF_USDA=4.098
NC_035094.1	61572451	.	G	T	.	.	MAF_USDA=4.098
NC_035094.1	61572471	.	T	A	.	.	MAF_USDA=1.639
NC_035094.1	61572579	.	T	A	.	.	MAF_USDA=6.25
NC_035094.1	61572641	.	T	A	.	.	MAF_USDA=1.639
NC_035094.1	61572666	.	T	A	.	.	MAF_USDA=1.639
NC_035094.1	61572672	.	G	T	.	.	MAF_INRAE=48.101;MAF_USDA=27.647
NC_035094.1	61572680	.	G	A	.	.	MAF_USDA=16.667
NC_035094.1	61572697	.	C	G	.	.	MAF_USDA=14.583
NC_035094.1	61572735	.	A	T	.	.	MAF_USDA=9.836
NC_035094.1	61572821	.	G	A	.	.	MAF_USDA=1.639
NC_035094.1	61572848	.	G	T	.	.	MAF_USDA=3.279
NC_035094.1	61572926	.	G	A	.	.	MAF_USDA=1.639
NC_035094.1	61572949	.	C	A	.	.	MAF_INRAE=15.789;MAF_USDA=15.294
NC_035094.1	61572958	.	A	T	.	.	MAF_INRAE=15.789;MAF_USDA=14.706
NC_035094.1	61572984	.	G	A	.	.	MAF_USDA=4.167
NC_035094.1	61573003	.	A	G	.	.	MAF_USDA=25.0
NC_035094.1	61573052	.	C	A	.	.	MAF_INRAE=1.667;MAF_USDA=16.667
NC_035094.1	61573068	.	T	C	.	.	MAF_USDA=14.583
NC_035094.1	61573069	.	G	C	.	.	MAF_USDA=4.167
NC_035094.1	61576933	.	T	A	.	.	MAF_USDA=4.167
NC_035094.1	61577008	.	T	C	.	.	MAF_USDA=20.833
NC_035094.1	61577081	.	T	A	.	.	MAF_INRAE=42.105;MAF_USDA=39.881
NC_035094.1	61577086	.	G	T	.	.	MAF_INRAE=31.579;MAF_USDA=26.19
NC_035094.1	61577118	.	A	T	.	.	MAF_USDA=4.167
NC_035094.1	61577124	.	G	T	.	.	MAF_USDA=6.25
NC_035094.1	61577184	.	C	A	.	.	MAF_INRAE=2.5;MAF_USDA=14.583
NC_035094.1	61577334	.	T	C	.	.	MAF_INRAE=15.789;MAF_USDA=14.881
NC_035094.1	61577371	.	C	A	.	.	MAF_USDA=16.667
NC_035094.1	61577379	.	C	A	.	.	MAF_USDA=4.167
NC_035094.1	61577405	.	A	C	.	.	MAF_USDA=18.75
NC_035094.1	61577442	.	G	A	.	.	MAF_USDA=14.583
NC_035094.1	61577583	.	C	T	.	.	MAF_INRAE=15.789;MAF_USDA=19.565
NC_035094.1	61581916	.	C	G	.	.	MAF_USDA=31.25
NC_035094.1	61581928	.	G	A	.	.	MAF_USDA=5.085
NC_035094.1	61581946	.	T	C	.	.	MAF_USDA=43.75
NC_035094.1	61581948	.	A	T	.	.	MAF_USDA=4.167
NC_035094.1	61581969	.	C	T	.	.	MAF_USDA=3.279
NC_035094.1	61581980	.	T	C	.	.	MAF_USDA=47.917
NC_035094.1	61582028	.	C	T	.	.	MAF_USDA=8.333
NC_035094.1	61582062	.	C	T	.	.	MAF_USDA=20.833
NC_035094.1	61582102	.	A	G	.	.	MAF_USDA=12.5
NC_035094.1	61582120	.	T	C	.	.	MAF_USDA=43.529
NC_035094.1	61582150	.	G	A	.	.	MAF_USDA=14.583
NC_035094.1	61582180	.	C	G	.	.	MAF_USDA=17.059
NC_035094.1	61582246	.	C	A	.	.	MAF_USDA=9.016
NC_035094.1	61582267	.	C	T	.	.	MAF_USDA=8.197
NC_035094.1	61582306	.	A	C	.	.	MAF_USDA=1.639
NC_035094.1	61582385	.	T	C	.	.	MAF_INRAE=37.975;MAF_USDA=30.0
NC_035094.1	61582392	.	G	A	.	.	MAF_USDA=14.583
NC_035094.1	61582414	.	T	C	.	.	MAF_INRAE=2.5;MAF_USDA=21.186
NC_035094.1	61582449	.	C	T	.	.	MAF_USDA=14.583
NC_035094.1	61582558	.	A	C	.	.	MAF_USDA=4.098
NC_035094.1	61582694	.	C	T	.	.	MAF_USDA=2.459
NC_035094.1	61582702	.	G	T	.	.	MAF_USDA=1.639
NC_035094.1	61582712	.	T	A	.	.	MAF_USDA=5.882
NC_035094.1	61582716	.	C	A	.	.	MAF_USDA=4.918
NC_035094.1	61582725	.	C	G	.	.	MAF_USDA=10.588
NC_035094.1	61582726	.	T	A	.	.	MAF_USDA=10.656
NC_035094.1	61582728	.	T	C	.	.	MAF_USDA=5.357
NC_035094.1	61582742	.	G	A	.	.	MAF_USDA=6.25
NC_035094.1	61582760	.	A	C	.	.	MAF_USDA=14.583
NC_035094.1	61582770	.	A	T	.	.	MAF_USDA=16.667
NC_035094.1	61582772	.	T	C	.	.	MAF_USDA=7.759
NC_035094.1	61582778	.	T	A	.	.	MAF_INRAE=4.167
NC_035094.1	61582782	.	A	C	.	.	MAF_INRAE=5.833
NC_035094.1	61582786	.	A	G	.	.	MAF_USDA=20.833
NC_035094.1	61582822	.	T	A	.	.	MAF_USDA=20.833
NC_035094.1	61582910	.	T	A	.	.	MAF_INRAE=5.833
NC_035094.1	61582919	.	C	A	.	.	MAF_USDA=1.639
NC_035094.1	61582932	.	A	T	.	.	MAF_INRAE=2.632
NC_035094.1	61583054	.	G	T	.	.	MAF_USDA=1.639
NC_035094.1	61583121	.	C	A	.	.	MAF_INRAE=15.789;MAF_USDA=25.0
NC_035094.1	61583305	.	G	A	.	.	MAF_USDA=4.762
NC_035094.1	61583337	.	C	A	.	.	MAF_USDA=15.294
NC_035094.1	61583344	.	T	C	.	.	MAF_USDA=2.941
NC_035094.1	61583364	.	T	A	.	.	MAF_USDA=14.583
NC_035094.1	61583367	.	T	C	.	.	MAF_USDA=2.459
NC_035094.1	61583431	.	A	T	.	.	MAF_USDA=4.918
NC_035094.1	61583449	.	G	C	.	.	MAF_USDA=30.0
NC_035094.1	61583450	.	TGAAT	TGAAG	.	.	MAF_USDA=14.583
NC_035094.1	61583482	.	G	A	.	.	MAF_USDA=14.583
NC_035094.1	61583576	.	C	T	.	.	MAF_USDA=27.083
NC_035094.1	61583618	.	C	T	.	.	MAF_USDA=2.459
NC_035094.1	61585749	.	T	C	.	.	MAF_USDA=4.167
NC_035094.1	61585857	.	G	A	.	.	MAF_USDA=6.25
NC_035094.1	61585913	.	C	A	.	.	MAF_USDA=10.656
NC_035094.1	61585943	.	G	A	.	.	MAF_INRAE=42.105;MAF_USDA=14.706
NC_035094.1	61586006	.	G	T	.	.	MAF_USDA=4.918
NC_035094.1	61586028	.	G	A	.	.	MAF_USDA=1.639
NC_035094.1	61586093	.	T	C	.	.	MAF_USDA=4.167
NC_035094.1	61586097	.	C	G	.	.	MAF_INRAE=6.329
NC_035094.1	61586172	.	A	T	.	.	MAF_USDA=1.639
NC_035094.1	61586205	.	C	T	.	.	MAF_USDA=16.667
NC_035094.1	61586206	.	G	A	.	.	MAF_INRAE=5.263;MAF_USDA=4.167
NC_035094.1	61586217	.	T	C	.	.	MAF_INRAE=6.667
NC_035094.1	61586225	.	T	A	.	.	MAF_INRAE=2.5
NC_035094.1	61586226	.	T	A	.	.	MAF_INRAE=2.5
NC_035094.1	61586233	.	C	A	.	.	MAF_INRAE=26.316;MAF_USDA=48.824
NC_035094.1	61586235	.	T	C	.	.	MAF_USDA=13.529
NC_035094.1	61586243	.	C	A	.	.	MAF_USDA=14.583
NC_035094.1	61586279	.	T	G	.	.	MAF_INRAE=42.105
NC_035094.1	61586325	.	A	T	.	.	MAF_INRAE=42.105;MAF_USDA=17.647
NC_035094.1	61586360	.	G	A	.	.	MAF_INRAE=5.263;MAF_USDA=8.824
NC_035094.1	61586375	.	T	C	.	.	MAF_USDA=2.459
NC_035094.1	61586380	.	A	G	.	.	MAF_USDA=1.639
NC_035094.1	61586382	.	T	G	.	.	MAF_USDA=2.459
NC_035094.1	61586397	.	C	T	.	.	MAF_USDA=1.639
NC_035094.1	61586402	.	G	A	.	.	MAF_USDA=2.459
NC_035094.1	61586404	.	G	T	.	.	MAF_USDA=1.639
NC_035094.1	61586468	.	A	G	.	.	MAF_USDA=27.869
NC_035094.1	61586470	.	T	G	.	.	MAF_USDA=29.412
NC_035094.1	61586498	.	T	C	.	.	MAF_USDA=5.738
NC_035094.1	61586608	.	A	C	.	.	MAF_USDA=4.918
NC_035094.1	61586622	.	G	T	.	.	MAF_INRAE=13.291;MAF_USDA=5.294
NC_035094.1	61586754	.	A	T	.	.	MAF_USDA=4.098
NC_035094.1	61586786	.	G	A	.	.	MAF_USDA=4.918
NC_035094.1	61586853	.	C	T	.	.	MAF_USDA=4.706
NC_035094.1	61586860	.	T	C	.	.	MAF_INRAE=13.291;MAF_USDA=5.294
NC_035094.1	61586879	.	T	C	.	.	MAF_INRAE=32.278;MAF_USDA=20.588
NC_035094.1	61586945	.	A	G	.	.	MAF_INRAE=7.595;MAF_USDA=4.918
NC_035094.1	61587007	.	T	G	.	.	MAF_USDA=3.279
NC_035094.1	61587224	.	A	T	.	.	MAF_USDA=4.098
NC_035094.1	61587249	.	G	C	.	.	MAF_USDA=4.098
NC_035094.1	61587253	.	G	A	.	.	MAF_USDA=13.529
NC_035094.1	61587257	.	G	A	.	.	MAF_USDA=1.639
NC_035094.1	61587408	.	G	A	.	.	MAF_INRAE=11.392;MAF_USDA=11.31
NC_035094.1	61587419	.	T	G	.	.	MAF_INRAE=11.392;MAF_USDA=7.143
NC_035094.1	61587421	.	A	G	.	.	MAF_USDA=4.167
NC_035094.1	61587458	.	A	C	.	.	MAF_USDA=4.237
NC_035094.1	61587530	.	T	G	.	.	MAF_INRAE=10.526;MAF_USDA=14.583
NC_035094.1	61587651	.	A	C	.	.	MAF_INRAE=15.789
NC_035094.1	61587716	.	G	C	.	.	MAF_INRAE=13.291;MAF_USDA=4.706
NC_035094.1	61587740	.	T	A	.	.	MAF_INRAE=10.759;MAF_USDA=34.118
NC_035094.1	61587799	.	G	T	.	.	MAF_USDA=14.583
NC_035094.1	61587963	.	C	A	.	.	MAF_USDA=14.583
NC_035094.1	61587969	.	G	A	.	.	MAF_USDA=12.295
NC_035094.1	61587976	.	A	T	.	.	MAF_USDA=2.459
NC_035094.1	61588019	.	C	G	.	.	MAF_USDA=1.639
NC_035094.1	61588116	.	G	A	.	.	MAF_USDA=7.647
NC_035094.1	61588714	.	A	T	.	.	MAF_USDA=1.639
NC_035094.1	61588772	.	G	A	.	.	MAF_INRAE=49.367;MAF_USDA=15.882
NC_035094.1	61588799	.	G	T	.	.	MAF_USDA=11.475
NC_035094.1	61588846	.	T	C	.	.	MAF_INRAE=18.354;MAF_USDA=9.412
NC_035094.1	61588892	.	C	T	.	.	MAF_USDA=2.459
NC_035094.1	61589019	.	G	T	.	.	MAF_USDA=6.557
NC_035094.1	61589071	.	G	C	.	.	MAF_USDA=15.882
NC_035094.1	61589083	.	A	G	.	.	MAF_USDA=15.294
NC_035094.1	61589091	.	G	T	.	.	MAF_USDA=8.824
NC_035094.1	61589161	.	C	T	.	.	MAF_USDA=16.071
NC_035094.1	61589208	.	A	G	.	.	MAF_USDA=16.667
NC_035094.1	61589550	.	C	T	.	.	MAF_INRAE=42.105;MAF_USDA=12.941
NC_035094.1	61589558	.	C	A	.	.	MAF_USDA=7.059
NC_035094.1	61589680	.	C	T	.	.	MAF_USDA=6.548
NC_035094.1	61589725	.	G	C	.	.	MAF_USDA=40.588
NC_035094.1	61589766	.	T	C	.	.	MAF_USDA=35.417
NC_035094.1	61592383	.	C	T	.	.	MAF_USDA=1.639
NC_035094.1	61592427	.	G	A	.	.	MAF_INRAE=10.526;MAF_USDA=1.765
NC_035094.1	61592434	.	A	C	.	.	MAF_USDA=8.197
NC_035094.1	61592517	.	C	A	.	.	MAF_USDA=12.941
NC_035094.1	61592587	.	C	A	.	.	MAF_USDA=14.583
NC_035094.1	61592591	.	A	G	.	.	MAF_INRAE=11.392;MAF_USDA=18.235
NC_035094.1	61592620	.	A	C	.	.	MAF_USDA=1.639
NC_035094.1	61592662	.	C	T	.	.	MAF_USDA=3.279
NC_035094.1	61592700	.	A	C	.	.	MAF_INRAE=17.089;MAF_USDA=40.0
NC_035094.1	61592719	.	C	T	.	.	MAF_USDA=6.25
NC_035094.1	61592847	.	T	C	.	.	MAF_USDA=29.167
NC_035094.1	61592849	.	T	C	.	.	MAF_INRAE=8.333;MAF_USDA=40.588
NC_035094.1	61592872	.	G	T	.	.	MAF_USDA=29.167
NC_035094.1	61592911	.	A	G	.	.	MAF_INRAE=2.5;MAF_USDA=1.639
NC_035094.1	61592949	.	G	T	.	.	MAF_USDA=5.738
NC_035094.1	61592966	.	T	G	.	.	MAF_USDA=11.176
NC_035094.1	61593066	.	T	C	.	.	MAF_USDA=5.0
NC_035094.1	61593113	.	T	G	.	.	MAF_USDA=16.667
NC_035094.1	61593181	.	G	A	.	.	MAF_USDA=34.94
NC_035094.1	61593206	.	G	A	.	.	MAF_INRAE=5.833;MAF_USDA=39.583
NC_035094.1	61593213	.	G	A	.	.	MAF_USDA=39.583
NC_035094.1	61593214	.	T	C	.	.	MAF_INRAE=5.833;MAF_USDA=39.583
NC_035094.1	61593228	.	C	A	.	.	MAF_USDA=1.639
NC_035094.1	61593251	.	T	C	.	.	MAF_INRAE=2.5;MAF_USDA=6.557
NC_035094.1	61593262	.	G	C	.	.	MAF_USDA=1.639
NC_035094.1	61593293	.	C	A	.	.	MAF_INRAE=42.105;MAF_USDA=10.417
NC_035094.1	61593322	.	T	G	.	.	MAF_USDA=14.583
NC_035094.1	61593326	.	G	A	.	.	MAF_USDA=29.167
NC_035094.1	61593378	.	A	T	.	.	MAF_INRAE=32.278;MAF_USDA=14.706
NC_035094.1	61593379	.	C	T	.	.	MAF_INRAE=17.5;MAF_USDA=47.647
NC_035094.1	61593411	.	T	A	.	.	MAF_INRAE=11.392;MAF_USDA=7.059
NC_035094.1	61593427	.	G	T	.	.	MAF_INRAE=5.0;MAF_USDA=2.459
NC_035094.1	61593467	.	A	G	.	.	MAF_USDA=1.639
NC_035094.1	61593510	.	G	T	.	.	MAF_USDA=10.0
NC_035094.1	61593523	.	A	C	.	.	MAF_USDA=27.083
NC_035094.1	61593542	.	T	C	.	.	MAF_INRAE=47.368;MAF_USDA=15.882
NC_035094.1	61593585	.	A	C	.	.	MAF_USDA=2.459
NC_035094.1	61593592	.	G	T	.	.	MAF_USDA=44.118
NC_035094.1	61593593	.	C	T	.	.	MAF_USDA=44.706
NC_035094.1	61593606	.	A	C	.	.	MAF_USDA=12.941
NC_035094.1	61593676	.	C	G	.	.	MAF_USDA=33.333
NC_035094.1	61594406	.	G	A	.	.	MAF_USDA=10.417
NC_035094.1	61594467	.	T	G	.	.	MAF_USDA=15.217
NC_035094.1	61594604	.	G	T	.	.	MAF_USDA=2.542
NC_035094.1	61594622	.	A	T	.	.	MAF_USDA=2.542
NC_035094.1	61594652	.	T	C	.	.	MAF_INRAE=44.304;MAF_USDA=12.353
NC_035094.1	61594653	.	G	T	.	.	MAF_USDA=14.583
NC_035094.1	61594692	.	T	G	.	.	MAF_USDA=9.016
NC_035094.1	61594727	.	G	A	.	.	MAF_USDA=2.459
NC_035094.1	61594737	.	G	T	.	.	MAF_USDA=1.639
NC_035094.1	61594783	.	C	A	.	.	MAF_INRAE=34.177;MAF_USDA=37.059
NC_035094.1	61594797	.	C	G	.	.	MAF_INRAE=43.671;MAF_USDA=50.0
NC_035094.1	61594851	.	A	C	.	.	MAF_USDA=7.647
NC_035094.1	61594896	.	G	A	.	.	MAF_USDA=14.706
NC_035094.1	61594907	.	A	G	.	.	MAF_INRAE=21.519;MAF_USDA=37.647
NC_035094.1	61594943	.	A	C	.	.	MAF_USDA=19.412
NC_035094.1	61594945	.	C	T	.	.	MAF_USDA=1.639
NC_035094.1	61595008	.	A	G	.	.	MAF_USDA=2.459
NC_035094.1	61595018	.	G	A	.	.	MAF_USDA=2.459
NC_035094.1	61595056	.	A	T	.	.	MAF_INRAE=45.833
NC_035094.1	61595073	.	T	C	.	.	MAF_INRAE=2.5
NC_035094.1	61595090	.	T	C	.	.	MAF_USDA=14.583
NC_035094.1	61595246	.	A	G	.	.	MAF_USDA=1.639
NC_035094.1	61595274	.	G	A	.	.	MAF_INRAE=15.0;MAF_USDA=24.118
NC_035094.1	61595284	.	T	G	.	.	MAF_USDA=1.639
NC_035094.1	61595307	.	T	G	.	.	MAF_USDA=2.459
NC_035094.1	61595319	.	C	A	.	.	MAF_USDA=2.459
NC_035094.1	61595326	.	G	T	.	.	MAF_USDA=1.639
NC_035094.1	61595335	.	G	A	.	.	MAF_INRAE=5.696;MAF_USDA=32.353
NC_035094.1	61595351	.	G	A	.	.	MAF_USDA=3.279
NC_035094.1	61595416	.	C	A	.	.	MAF_USDA=3.279
NC_035094.1	61595454	.	T	C	.	.	MAF_INRAE=37.5;MAF_USDA=27.083
NC_035094.1	61595545	.	C	A	.	.	MAF_USDA=4.918
NC_035094.1	61595592	.	T	C	.	.	MAF_INRAE=5.696;MAF_USDA=4.918
NC_035094.1	61595705	.	A	G	.	.	MAF_USDA=2.459
NC_035094.1	61595717	.	C	A	.	.	MAF_USDA=1.639
NC_035094.1	61595736	.	G	A	.	.	MAF_USDA=1.639
NC_035094.1	61595756	.	A	C	.	.	MAF_INRAE=27.215;MAF_USDA=48.824
NC_035094.1	61595764	.	A	G	.	.	MAF_INRAE=27.215;MAF_USDA=46.429
NC_035094.1	61595786	.	T	G	.	.	MAF_USDA=10.656
NC_035094.1	61595803	.	T	C	.	.	MAF_INRAE=27.215;MAF_USDA=45.882
NC_035094.1	61595825	.	A	C	.	.	MAF_INRAE=27.215;MAF_USDA=36.471
NC_035094.1	61595826	.	G	C	.	.	MAF_INRAE=25.833;MAF_USDA=35.882
NC_035094.1	61595845	.	A	G	.	.	MAF_INRAE=27.215;MAF_USDA=47.059
NC_035094.1	61595882	.	C	G	.	.	MAF_INRAE=22.785;MAF_USDA=20.588
NC_035094.1	61595928	.	C	T	.	.	MAF_INRAE=37.975;MAF_USDA=13.115
NC_035094.1	61596023	.	C	G	.	.	MAF_USDA=1.639
NC_035094.1	61596043	.	A	G	.	.	MAF_USDA=14.881
NC_035094.1	61596045	.	T	C	.	.	MAF_USDA=14.881
NC_035094.1	61596078	.	A	C	.	.	MAF_INRAE=25.949;MAF_USDA=40.476
NC_035094.1	61596095	.	A	C	.	.	MAF_USDA=14.583
NC_035094.1	61596188	.	T	G	.	.	MAF_USDA=16.471
NC_035094.1	61596293	.	C	T	.	.	MAF_USDA=7.647
NC_035094.1	61596314	.	A	G	.	.	MAF_USDA=13.529
NC_035094.1	61596322	.	C	T	.	.	MAF_INRAE=2.5
NC_035094.1	61596390	.	T	C	.	.	MAF_INRAE=13.291;MAF_USDA=10.588
NC_035094.1	61596419	.	G	C	.	.	MAF_INRAE=27.215;MAF_USDA=37.647
NC_035094.1	61596431	.	G	A	.	.	MAF_USDA=4.098
NC_035094.1	61596442	.	C	G	.	.	MAF_USDA=1.639
NC_035094.1	61596454	.	A	G	.	.	MAF_USDA=6.557
NC_035094.1	61596485	.	C	A	.	.	MAF_USDA=5.882
NC_035094.1	61596496	.	A	T	.	.	MAF_USDA=1.639
NC_035094.1	61596526	.	G	A	.	.	MAF_USDA=2.459
NC_035094.1	61596550	.	C	A	.	.	MAF_USDA=2.459
NC_035094.1	61596560	.	C	A	.	.	MAF_INRAE=13.291;MAF_USDA=24.118
NC_035094.1	61596595	.	G	A	.	.	MAF_USDA=20.833
NC_035094.1	61596603	.	G	A	.	.	MAF_USDA=2.459
NC_035094.1	61596643	.	C	G	.	.	MAF_INRAE=9.494;MAF_USDA=10.0
NC_035094.1	61596689	.	C	A	.	.	MAF_USDA=1.639
NC_035094.1	61596718	.	C	T	.	.	MAF_INRAE=37.342;MAF_USDA=31.148
NC_035094.1	61596731	.	G	A	.	.	MAF_INRAE=49.367;MAF_USDA=24.706
NC_035094.1	61596757	.	G	T	.	.	MAF_USDA=12.941
NC_035094.1	61596782	.	G	A	.	.	MAF_INRAE=43.038;MAF_USDA=26.471
NC_035094.1	61596797	.	C	A	.	.	MAF_INRAE=50.0;MAF_USDA=25.41
NC_035094.1	61596809	.	A	C	.	.	MAF_INRAE=49.367;MAF_USDA=32.941
NC_035094.1	61596884	.	G	A	.	.	MAF_INRAE=13.291;MAF_USDA=5.294
NC_035094.1	61596891	.	T	A	.	.	MAF_USDA=2.459
NC_035094.1	61596898	.	G	A	.	.	MAF_USDA=1.639
NC_035094.1	61596899	.	T	C	.	.	MAF_USDA=1.639
NC_035094.1	61596907	.	T	G	.	.	MAF_USDA=4.918
NC_035094.1	61596915	.	A	T	.	.	MAF_USDA=12.295
NC_035094.1	61596927	.	G	T	.	.	MAF_USDA=5.882
NC_035094.1	61596956	.	T	C	.	.	MAF_INRAE=43.671;MAF_USDA=22.131
NC_035094.1	61596958	.	A	C	.	.	MAF_USDA=2.459
NC_035094.1	61596973	.	C	T	.	.	MAF_USDA=2.459
NC_035094.1	61597064	.	T	C	.	.	MAF_INRAE=45.57;MAF_USDA=22.941
NC_035094.1	61597112	.	C	T	.	.	MAF_USDA=26.471
NC_035094.1	61597135	.	T	C	.	.	MAF_INRAE=37.975;MAF_USDA=12.353
NC_035094.1	61597136	.	G	T	.	.	MAF_INRAE=7.595;MAF_USDA=5.882
NC_035094.1	61597152	.	G	T	.	.	MAF_USDA=2.459
NC_035094.1	61597188	.	T	C	.	.	MAF_USDA=32.941
NC_035094.1	61597294	.	A	C	.	.	MAF_USDA=1.639
NC_035094.1	61597445	.	T	C	.	.	MAF_USDA=1.639
NC_035094.1	61597450	.	A	T	.	.	MAF_USDA=2.5
NC_035094.1	61597451	.	T	A	.	.	MAF_USDA=2.5
NC_035094.1	61597452	.	C	A	.	.	MAF_USDA=2.5
NC_035094.1	61597457	.	C	T	.	.	MAF_USDA=13.333
NC_035094.1	61598045	.	C	T	.	.	MAF_INRAE=47.368;MAF_USDA=47.647
NC_035094.1	61598046	.	T	C	.	.	MAF_USDA=47.059
NC_035094.1	61598053	.	G	T	.	.	MAF_INRAE=6.329;MAF_USDA=10.0
NC_035094.1	61598321	.	T	A	.	.	MAF_USDA=6.25
NC_035094.1	61598322	.	T	A	.	.	MAF_USDA=25.0
NC_035094.1	61598323	.	T	A	.	.	MAF_INRAE=40.506
NC_035094.1	61598324	.	A	T	.	.	MAF_INRAE=1.667
NC_035094.1	61598337	.	C	A	.	.	MAF_INRAE=5.263
NC_035094.1	61598364	.	T	C	.	.	MAF_INRAE=7.595;MAF_USDA=19.048
NC_035094.1	61598380	.	T	C	.	.	MAF_INRAE=39.873;MAF_USDA=38.824
NC_035094.1	61598444	.	G	A	.	.	MAF_USDA=3.279
NC_035094.1	61598455	.	G	T	.	.	MAF_USDA=3.279
NC_035094.1	61598497	.	A	G	.	.	MAF_USDA=1.639
NC_035094.1	61598539	.	C	G	.	.	MAF_USDA=1.639
NC_035094.1	61598642	.	G	A	.	.	MAF_USDA=14.583
NC_035094.1	61598655	.	G	A	.	.	MAF_INRAE=10.526;MAF_USDA=2.459
NC_035094.1	61598678	.	T	A	.	.	MAF_INRAE=7.595;MAF_USDA=5.952
NC_035094.1	61598729	.	C	T	.	.	MAF_INRAE=2.5;MAF_USDA=10.588
NC_035094.1	61598749	.	C	A	.	.	MAF_INRAE=15.0;MAF_USDA=5.738
NC_035094.1	61598750	.	C	T	.	.	MAF_USDA=1.639
NC_035094.1	61598760	.	G	A	.	.	MAF_INRAE=2.5;MAF_USDA=16.393
NC_035094.1	61598761	.	C	T	.	.	MAF_INRAE=2.5;MAF_USDA=15.574
NC_035094.1	61598837	.	C	T	.	.	MAF_USDA=2.459
NC_035094.1	61598845	.	G	T	.	.	MAF_USDA=1.639
NC_035094.1	61598986	.	G	T	.	.	MAF_INRAE=35.833;MAF_USDA=47.647
NC_035094.1	61599083	.	G	A	.	.	MAF_INRAE=38.608;MAF_USDA=37.059
NC_035094.1	61599122	.	A	T	.	.	MAF_INRAE=38.608;MAF_USDA=45.882
NC_035094.1	61599133	.	A	G	.	.	MAF_INRAE=38.608;MAF_USDA=47.647
NC_035094.1	61599134	.	G	A	.	.	MAF_USDA=1.639
NC_035094.1	61599152	.	G	A	.	.	MAF_INRAE=35.833;MAF_USDA=48.235
NC_035094.1	61599268	.	C	T	.	.	MAF_USDA=3.529
NC_035094.1	61599305	.	G	T	.	.	MAF_USDA=8.197
NC_035094.1	61599342	.	A	G	.	.	MAF_INRAE=9.494;MAF_USDA=42.353
NC_035094.1	61599348	.	C	A	.	.	MAF_USDA=6.557
NC_035094.1	61599354	.	G	A	.	.	MAF_INRAE=31.667;MAF_USDA=29.412
NC_035094.1	61599399	.	C	A	.	.	MAF_INRAE=6.962;MAF_USDA=4.706
NC_035094.1	61599413	.	T	C	.	.	MAF_USDA=25.0
NC_035094.1	61599447	.	T	A	.	.	MAF_USDA=1.639
NC_035094.1	61599461	.	G	T	.	.	MAF_INRAE=23.418;MAF_USDA=41.765
NC_035094.1	61599476	.	A	G	.	.	MAF_USDA=3.279
NC_035094.1	61599582	.	G	A	.	.	MAF_INRAE=20.886;MAF_USDA=17.059
NC_035094.1	61599659	.	A	G	.	.	MAF_USDA=5.738
NC_035094.1	61599836	.	T	G	.	.	MAF_INRAE=31.579;MAF_USDA=14.286
NC_035094.1	61599842	.	G	A	.	.	MAF_USDA=1.667
NC_035094.1	61599903	.	T	G	.	.	MAF_INRAE=30.38;MAF_USDA=43.529
NC_035094.1	61599906	.	T	C	.	.	MAF_USDA=2.459
NC_035094.1	61599908	.	T	C	.	.	MAF_INRAE=5.696;MAF_USDA=1.765
NC_035094.1	61599920	.	G	A	.	.	MAF_USDA=8.824
NC_035094.1	61599970	.	A	G	.	.	MAF_USDA=3.279
NC_035094.1	61600000	.	C	A	.	.	MAF_INRAE=20.886;MAF_USDA=15.294
NC_035094.1	61600009	.	C	A	.	.	MAF_USDA=13.934
NC_035094.1	61600073	.	C	G	.	.	MAF_USDA=6.471
NC_035094.1	61600119	.	T	C	.	.	MAF_USDA=50.0
NC_035094.1	61600131	.	C	G	.	.	MAF_USDA=45.294
NC_035094.1	61600132	.	G	A	.	.	MAF_USDA=2.459
NC_035094.1	61600149	.	G	A	.	.	MAF_USDA=6.471
NC_035094.1	61600162	.	A	G	.	.	MAF_USDA=1.639
NC_035094.1	61600179	.	G	A	.	.	MAF_USDA=47.647
NC_035094.1	61600204	.	G	T	.	.	MAF_INRAE=3.165
NC_035094.1	61600284	.	G	T	.	.	MAF_USDA=4.237
NC_035094.1	61606380	.	T	A	.	.	MAF_USDA=21.176
NC_035094.1	61606389	.	G	A	.	.	MAF_USDA=5.294
NC_035094.1	61606396	.	C	T	.	.	MAF_USDA=30.588
NC_035094.1	61606447	.	C	A	.	.	MAF_USDA=17.647
NC_035094.1	61606453	.	C	T	.	.	MAF_USDA=3.279
NC_035094.1	61606477	.	A	G	.	.	MAF_USDA=30.952
NC_035094.1	61606485	.	A	G	.	.	MAF_USDA=38.824
NC_035094.1	61606486	.	G	A	.	.	MAF_USDA=38.824
NC_035094.1	61606541	.	C	A	.	.	MAF_USDA=8.197
NC_035094.1	61606543	.	G	A	.	.	MAF_USDA=27.647
NC_035094.1	61606567	.	G	C	.	.	MAF_USDA=14.583
NC_035094.1	61606610	.	C	T	.	.	MAF_USDA=7.059
NC_035094.1	61606696	.	G	A	.	.	MAF_INRAE=21.519;MAF_USDA=25.0
NC_035094.1	61606756	.	A	C	.	.	MAF_USDA=20.588
NC_035094.1	61606796	.	C	T	.	.	MAF_INRAE=37.342;MAF_USDA=26.471
NC_035094.1	61606816	.	G	A	.	.	MAF_INRAE=21.519;MAF_USDA=23.529
NC_035094.1	61606821	.	C	A	.	.	MAF_USDA=1.639
NC_035094.1	61606832	.	C	A	.	.	MAF_INRAE=20.886;MAF_USDA=23.529
NC_035094.1	61606862	.	G	T	.	.	MAF_INRAE=39.241;MAF_USDA=28.235
NC_035094.1	61606872	.	G	C	.	.	MAF_USDA=6.25
NC_035094.1	61606924	.	A	G	.	.	MAF_USDA=12.353
NC_035094.1	61606955	.	G	T	.	.	MAF_USDA=43.75
NC_035094.1	61606968	.	C	T	.	.	MAF_INRAE=36.842;MAF_USDA=18.75
NC_035094.1	61607021	.	T	C	.	.	MAF_USDA=20.833
NC_035094.1	61607033	.	T	A	.	.	MAF_USDA=15.882
NC_035094.1	61607037	.	C	G	.	.	MAF_USDA=19.412
NC_035094.1	61607067	.	C	G	.	.	MAF_INRAE=21.519;MAF_USDA=24.706
NC_035094.1	61607144	.	G	A	.	.	MAF_INRAE=20.886;MAF_USDA=24.118
NC_035094.1	61607306	.	T	G	.	.	MAF_USDA=2.459
NC_035094.1	61607346	.	C	T	.	.	MAF_INRAE=15.823;MAF_USDA=45.294
NC_035094.1	61607489	.	C	T	.	.	MAF_USDA=1.639
NC_035094.1	61607496	.	C	A	.	.	MAF_USDA=14.583
NC_035094.1	61607521	.	C	T	.	.	MAF_INRAE=21.519;MAF_USDA=23.529
NC_035094.1	61607524	.	G	A	.	.	MAF_USDA=4.118
NC_035094.1	61607563	.	A	G	.	.	MAF_INRAE=37.5;MAF_USDA=30.0
NC_035094.1	61607585	.	C	A	.	.	MAF_INRAE=37.5;MAF_USDA=35.882
NC_035094.1	61607586	.	C	A	.	.	MAF_INRAE=37.5;MAF_USDA=34.706
NC_035094.1	61607596	.	G	A	.	.	MAF_USDA=4.118
NC_035094.1	61607630	.	C	T	.	.	MAF_USDA=22.353
NC_035094.1	61607633	.	T	G	.	.	MAF_INRAE=13.291;MAF_USDA=5.294
NC_035094.1	61607651	.	A	G	.	.	MAF_USDA=7.377
NC_035094.1	61607857	.	C	T	.	.	MAF_INRAE=20.886;MAF_USDA=24.706
NC_035094.1	61607863	.	T	A	.	.	MAF_USDA=3.279
NC_035094.1	61607864	.	G	C	.	.	MAF_INRAE=36.709;MAF_USDA=36.471
NC_035094.1	61607924	.	C	T	.	.	MAF_INRAE=15.19;MAF_USDA=40.0
NC_035094.1	61607953	.	T	G	.	.	MAF_INRAE=20.0;MAF_USDA=19.412
NC_035094.1	61607954	.	T	A	.	.	MAF_INRAE=20.0;MAF_USDA=20.588
NC_035094.1	61607962	.	T	A	.	.	MAF_USDA=1.639
NC_035094.1	61607974	.	C	T	.	.	MAF_USDA=16.667
NC_035094.1	61607978	.	C	T	.	.	MAF_INRAE=11.392;MAF_USDA=11.765
NC_035094.1	61608003	.	A	G	.	.	MAF_INRAE=16.456;MAF_USDA=14.118
NC_035094.1	61608044	.	T	C	.	.	MAF_INRAE=36.842;MAF_USDA=36.471
NC_035094.1	61608066	.	T	C	.	.	MAF_USDA=6.557
NC_035094.1	61608094	.	G	C	.	.	MAF_USDA=34.706
NC_035094.1	61608155	.	T	G	.	.	MAF_USDA=25.0
NC_035094.1	61608162	.	C	A	.	.	MAF_USDA=43.75
NC_035094.1	61608181	.	A	C	.	.	MAF_INRAE=26.316;MAF_USDA=16.667
NC_035094.1	61608182	.	A	T	.	.	MAF_USDA=8.333
NC_035094.1	61608223	.	A	G	.	.	MAF_USDA=16.667
NC_035094.1	61608298	.	C	T	.	.	MAF_INRAE=16.456;MAF_USDA=38.235
NC_035094.1	61608313	.	C	A	.	.	MAF_USDA=4.167
NC_035094.1	61608332	.	A	T	.	.	MAF_INRAE=15.823;MAF_USDA=12.941
NC_035094.1	61608467	.	T	C	.	.	MAF_INRAE=37.342;MAF_USDA=37.059
NC_035094.1	61608488	.	T	C	.	.	MAF_USDA=7.377
NC_035094.1	61608616	.	T	G	.	.	MAF_INRAE=36.842;MAF_USDA=8.197
NC_035094.1	61608649	.	C	T	.	.	MAF_USDA=16.667
NC_035094.1	61608650	.	G	T	.	.	MAF_INRAE=31.646;MAF_USDA=10.656
NC_035094.1	61608657	.	G	T	.	.	MAF_INRAE=4.167;MAF_USDA=3.529
NC_035094.1	61608670	.	G	A	.	.	MAF_USDA=1.639
NC_035094.1	61608712	.	G	A	.	.	MAF_USDA=1.639
NC_035094.1	61608748	.	C	A	.	.	MAF_INRAE=37.5;MAF_USDA=34.118
NC_035094.1	61608749	.	A	G	.	.	MAF_INRAE=37.5;MAF_USDA=34.706
NC_035094.1	61608767	.	G	T	.	.	MAF_INRAE=38.333;MAF_USDA=8.197
NC_035094.1	61608830	.	C	G	.	.	MAF_INRAE=8.333;MAF_USDA=3.529
NC_035094.1	61608834	.	C	A	.	.	MAF_INRAE=19.62;MAF_USDA=21.765
NC_035094.1	61608836	.	A	C	.	.	MAF_USDA=9.016
NC_035094.1	61608879	.	T	C	.	.	MAF_INRAE=19.62;MAF_USDA=13.095
NC_035094.1	61608894	.	A	C	.	.	MAF_USDA=2.459
NC_035094.1	61609022	.	G	A	.	.	MAF_USDA=12.353
NC_035094.1	61609046	.	A	G	.	.	MAF_USDA=1.639
NC_035094.1	61609096	.	C	T	.	.	MAF_USDA=9.167
NC_035094.1	61609147	.	T	A	.	.	MAF_USDA=1.667
NC_035094.1	61609155	.	A	G	.	.	MAF_USDA=1.667
NC_035094.1	61609188	.	G	A	.	.	MAF_INRAE=6.329;MAF_USDA=3.529
NC_035094.1	61609217	.	G	C	.	.	MAF_USDA=4.118
NC_035094.1	61609220	.	G	A	.	.	MAF_USDA=4.706
NC_035094.1	61609223	.	T	G	.	.	MAF_USDA=4.118
NC_035094.1	61609224	.	T	G	.	.	MAF_USDA=1.639
NC_035094.1	61609230	.	T	C	.	.	MAF_USDA=3.279
NC_035094.1	61609236	.	C	A	.	.	MAF_USDA=7.377
NC_035094.1	61609239	.	T	G	.	.	MAF_INRAE=19.62;MAF_USDA=22.941
NC_035094.1	61609244	.	C	A	.	.	MAF_USDA=6.471
NC_035094.1	61609246	.	A	G	.	.	MAF_USDA=10.0
NC_035094.1	61609257	.	A	C	.	.	MAF_INRAE=21.519
NC_035094.1	61609258	.	A	G	.	.	MAF_INRAE=2.5;MAF_USDA=12.353
NC_035094.1	61609268	.	C	T	.	.	MAF_USDA=12.941
NC_035094.1	61609278	.	C	A	.	.	MAF_INRAE=21.519;MAF_USDA=41.667
NC_035094.1	61609320	.	C	T	.	.	MAF_USDA=5.833
NC_035094.1	61609323	.	G	A	.	.	MAF_USDA=5.738
NC_035094.1	61609342	.	T	A	.	.	MAF_INRAE=19.62;MAF_USDA=41.667
NC_035094.1	61609345	.	A	G	.	.	MAF_INRAE=3.333;MAF_USDA=33.529
NC_035094.1	61609346	.	T	G	.	.	MAF_USDA=9.836
NC_035094.1	61609401	.	C	T	.	.	MAF_INRAE=21.519;MAF_USDA=49.412
NC_035094.1	61609402	.	G	A	.	.	MAF_USDA=2.459
NC_035094.1	61609403	.	A	C	.	.	MAF_INRAE=19.62;MAF_USDA=18.824
NC_035094.1	61609447	.	C	G	.	.	MAF_USDA=15.574
NC_035094.1	61609458	.	C	G	.	.	MAF_USDA=4.098
NC_035094.1	61609500	.	T	A	.	.	MAF_USDA=1.639
NC_035094.1	61609574	.	A	G	.	.	MAF_INRAE=20.253;MAF_USDA=34.706
NC_035094.1	61609575	.	T	A	.	.	MAF_USDA=1.639
NC_035094.1	61609605	.	A	C	.	.	MAF_USDA=1.639
NC_035094.1	61609661	.	C	A	.	.	MAF_INRAE=26.316;MAF_USDA=27.647
NC_035094.1	61609664	.	T	G	.	.	MAF_USDA=27.647
NC_035094.1	61609678	.	G	T	.	.	MAF_INRAE=26.316;MAF_USDA=25.882
NC_035094.1	61609708	.	A	C	.	.	MAF_USDA=1.639
NC_035094.1	61609710	.	G	A	.	.	MAF_USDA=1.639
NC_035094.1	61609733	.	C	G	.	.	MAF_USDA=1.695
NC_035094.1	61609804	.	G	A	.	.	MAF_USDA=7.229
NC_035094.1	61617357	.	T	C	.	.	MAF_INRAE=47.368;MAF_USDA=18.235
NC_035094.1	61617396	.	T	A	.	.	MAF_USDA=1.639
NC_035094.1	61617425	.	A	C	.	.	MAF_INRAE=5.833;MAF_USDA=4.706
NC_035094.1	61617447	.	G	A	.	.	MAF_USDA=14.583
NC_035094.1	61617520	.	G	T	.	.	MAF_USDA=1.639
NC_035094.1	61617528	.	G	C	.	.	MAF_INRAE=2.5;MAF_USDA=10.656
NC_035094.1	61617583	.	A	G	.	.	MAF_USDA=1.639
NC_035094.1	61617589	.	A	G	.	.	MAF_INRAE=5.063;MAF_USDA=1.765
NC_035094.1	61617649	.	G	A	.	.	MAF_INRAE=6.329;MAF_USDA=5.294
NC_035094.1	61617668	.	C	A	.	.	MAF_INRAE=13.291;MAF_USDA=4.706
NC_035094.1	61617702	.	G	A	.	.	MAF_USDA=1.639
NC_035094.1	61617763	.	G	A	.	.	MAF_USDA=37.059
NC_035094.1	61617764	.	A	T	.	.	MAF_USDA=36.471
NC_035094.1	61617765	.	T	A	.	.	MAF_USDA=37.059
NC_035094.1	61617767	.	G	A	.	.	MAF_USDA=3.279
NC_035094.1	61617821	.	C	T	.	.	MAF_USDA=2.459
NC_035094.1	61617835	.	C	T	.	.	MAF_USDA=4.918
NC_035094.1	61617858	.	C	G	.	.	MAF_INRAE=25.316;MAF_USDA=35.294
NC_035094.1	61617890	.	T	C	.	.	MAF_INRAE=7.5;MAF_USDA=9.412
NC_035094.1	61617919	.	C	T	.	.	MAF_USDA=1.639
NC_035094.1	61617929	.	C	T	.	.	MAF_INRAE=38.608
NC_035094.1	61617955	.	T	C,G	.	.	MAF_INRAE=13.333;MAF_USDA=10.417
NC_035094.1	61617956	.	G	A	.	.	MAF_USDA=14.583
NC_035094.1	61617969	.	G	A	.	.	MAF_INRAE=7.5;MAF_USDA=4.706
NC_035094.1	61618017	.	C	T	.	.	MAF_USDA=4.098
NC_035094.1	61618023	.	A	T	.	.	MAF_USDA=1.639
NC_035094.1	61618024	.	T	G	.	.	MAF_USDA=1.639
NC_035094.1	61618066	.	G	T	.	.	MAF_USDA=1.639
NC_035094.1	61618086	.	T	G	.	.	MAF_USDA=1.639
NC_035094.1	61618120	.	T	G	.	.	MAF_INRAE=13.291;MAF_USDA=5.882
NC_035094.1	61618121	.	A	G	.	.	MAF_USDA=16.667
NC_035094.1	61618132	.	G	A	.	.	MAF_USDA=1.639
NC_035094.1	61618137	.	C	T	.	.	MAF_INRAE=5.696;MAF_USDA=1.765
NC_035094.1	61618141	.	C	T	.	.	MAF_INRAE=8.333;MAF_USDA=8.824
NC_035094.1	61618184	.	G	T	.	.	MAF_USDA=1.639
NC_035094.1	61618186	.	C	A	.	.	MAF_INRAE=18.354;MAF_USDA=10.656
NC_035094.1	61618368	.	G	A	.	.	MAF_USDA=16.667
NC_035094.1	61618381	.	G	A	.	.	MAF_INRAE=7.5;MAF_USDA=4.706
NC_035094.1	61618416	.	G	T	.	.	MAF_USDA=2.459
NC_035094.1	61618483	.	T	G	.	.	MAF_USDA=1.639
NC_035094.1	61618575	.	G	C	.	.	MAF_USDA=16.667
NC_035094.1	61618597	.	G	C	.	.	MAF_USDA=1.667
NC_035094.1	61618602	.	G	A	.	.	MAF_INRAE=13.291;MAF_USDA=5.357
NC_035094.1	61618714	.	T	C	.	.	MAF_USDA=1.667
NC_035094.1	61618819	.	A	T	.	.	MAF_INRAE=7.595;MAF_USDA=6.548
NC_035094.1	61618859	.	T	C	.	.	MAF_INRAE=10.526;MAF_USDA=5.0
NC_035094.1	61618970	.	A	C	.	.	MAF_INRAE=9.167;MAF_USDA=14.881
NC_035094.1	61619288	.	G	T	.	.	MAF_USDA=4.167
NC_035094.1	61619309	.	G	T	.	.	MAF_INRAE=31.579;MAF_USDA=7.143
NC_035094.1	61619443	.	T	C	.	.	MAF_USDA=42.771
NC_035094.1	61619446	.	C	G	.	.	MAF_USDA=31.325
NC_035094.1	61619469	.	A	C	.	.	MAF_USDA=28.814
NC_035094.1	61619515	.	C	T	.	.	MAF_USDA=1.667
NC_035094.1	61619556	.	A	C	.	.	MAF_USDA=4.762
NC_035094.1	61619557	.	C	A	.	.	MAF_USDA=3.333
NC_035094.1	61619566	.	T	A	.	.	MAF_USDA=6.25
NC_035094.1	61619567	.	T	A	.	.	MAF_USDA=25.0
NC_035094.1	61619574	.	G	T	.	.	MAF_INRAE=8.333;MAF_USDA=6.471
NC_035094.1	61619587	.	T	C	.	.	MAF_INRAE=26.582;MAF_USDA=20.0
NC_035094.1	61619590	.	T	G	.	.	MAF_USDA=14.583
NC_035094.1	61619599	.	A	C	.	.	MAF_INRAE=26.582;MAF_USDA=20.588
NC_035094.1	61619646	.	A	G	.	.	MAF_USDA=16.667
NC_035094.1	61619708	.	T	C	.	.	MAF_INRAE=26.582;MAF_USDA=21.765
NC_035094.1	61619744	.	C	T	.	.	MAF_USDA=1.639
NC_035094.1	61619793	.	T	C	.	.	MAF_USDA=1.639
NC_035094.1	61619794	.	G	T	.	.	MAF_USDA=1.667
NC_035094.1	61619830	.	C	T	.	.	MAF_USDA=1.639
NC_035094.1	61619838	.	C	T	.	.	MAF_INRAE=15.0;MAF_USDA=4.098
NC_035094.1	61619861	.	C	G	.	.	MAF_INRAE=25.949;MAF_USDA=21.765
NC_035094.1	61619866	.	C	T	.	.	MAF_USDA=1.639
NC_035094.1	61619909	.	G	A	.	.	MAF_INRAE=6.329;MAF_USDA=4.167
NC_035094.1	61619989	.	C	T	.	.	MAF_USDA=1.639
NC_035094.1	61619990	.	G	A	.	.	MAF_INRAE=6.329;MAF_USDA=4.167
NC_035094.1	61620000	.	T	A	.	.	MAF_USDA=16.667
NC_035094.1	61620020	.	G	T	.	.	MAF_USDA=6.471
NC_035094.1	61620121	.	G	T	.	.	MAF_INRAE=25.949;MAF_USDA=15.882
NC_035094.1	61620132	.	A	T	.	.	MAF_USDA=1.639
NC_035094.1	61620199	.	A	C	.	.	MAF_INRAE=6.329;MAF_USDA=2.459
NC_035094.1	61620212	.	G	C	.	.	MAF_USDA=1.639
NC_035094.1	61620268	.	A	C	.	.	MAF_USDA=16.667
NC_035094.1	61620273	.	T	G	.	.	MAF_INRAE=25.949;MAF_USDA=22.941
NC_035094.1	61620311	.	G	T	.	.	MAF_USDA=6.557
NC_035094.1	61620337	.	A	C	.	.	MAF_INRAE=8.333;MAF_USDA=4.706
NC_035094.1	61620349	.	C	T	.	.	MAF_INRAE=28.481;MAF_USDA=38.235
NC_035094.1	61620383	.	T	A	.	.	MAF_INRAE=2.5;MAF_USDA=14.118
NC_035094.1	61620448	.	G	A	.	.	MAF_USDA=1.639
NC_035094.1	61620457	.	A	G	.	.	MAF_INRAE=6.329;MAF_USDA=10.588
NC_035094.1	61620508	.	T	A	.	.	MAF_INRAE=20.886;MAF_USDA=48.824
NC_035094.1	61620513	.	C	A	.	.	MAF_INRAE=12.025;MAF_USDA=5.294
NC_035094.1	61620596	.	T	A	.	.	MAF_INRAE=24.684;MAF_USDA=21.176
NC_035094.1	61620599	.	C	G	.	.	MAF_INRAE=22.5;MAF_USDA=27.647
NC_035094.1	61620654	.	G	A	.	.	MAF_USDA=6.557
NC_035094.1	61620741	.	T	A	.	.	MAF_INRAE=8.228;MAF_USDA=45.294
NC_035094.1	61620762	.	T	G	.	.	MAF_INRAE=21.519;MAF_USDA=43.529
NC_035094.1	61620786	.	A	C	.	.	MAF_USDA=1.639
NC_035094.1	61620888	.	A	T	.	.	MAF_INRAE=5.833;MAF_USDA=4.918
NC_035094.1	61620925	.	T	A	.	.	MAF_USDA=2.459
NC_035094.1	61620982	.	A	T	.	.	MAF_USDA=17.059
NC_035094.1	61621034	.	G	A	.	.	MAF_USDA=16.667
NC_035094.1	61621048	.	T	A	.	.	MAF_USDA=3.279
NC_035094.1	61621058	.	G	A	.	.	MAF_INRAE=21.053;MAF_USDA=35.882
NC_035094.1	61621169	.	A	C	.	.	MAF_USDA=4.167
NC_035094.1	61621171	.	T	A	.	.	MAF_USDA=7.738
NC_035094.1	61621176	.	CTT	CTA	.	.	MAF_USDA=20.833
NC_035094.1	61621180	.	T	A	.	.	MAF_USDA=7.738
NC_035094.1	61621187	.	C	A	.	.	MAF_USDA=5.952
NC_035094.1	61621189	.	A	T	.	.	MAF_USDA=8.333
NC_035094.1	61621196	.	T	A	.	.	MAF_USDA=5.882
NC_035094.1	61621205	.	C	A	.	.	MAF_USDA=14.583
NC_035094.1	61621225	.	A	T	.	.	MAF_USDA=6.557
NC_035094.1	61621232	.	A	T	.	.	MAF_USDA=4.918
NC_035094.1	61621234	.	T	A	.	.	MAF_USDA=4.918
NC_035094.1	61621246	.	C	A	.	.	MAF_USDA=1.639
NC_035094.1	61623116	.	T	C	.	.	MAF_USDA=8.333
NC_035094.1	61623217	.	G	A	.	.	MAF_USDA=14.583
NC_035094.1	61623219	.	C	T	.	.	MAF_USDA=1.695
NC_035094.1	61623243	.	C	A	.	.	MAF_USDA=1.667
NC_035094.1	61623310	.	T	A	.	.	MAF_USDA=25.882
NC_035094.1	61623353	.	C	A	.	.	MAF_INRAE=26.316
NC_035094.1	61623370	.	A	G	.	.	MAF_INRAE=26.316;MAF_USDA=35.882
NC_035094.1	61623373	.	A	G	.	.	MAF_INRAE=26.316;MAF_USDA=7.647
NC_035094.1	61623394	.	A	G	.	.	MAF_INRAE=26.316;MAF_USDA=36.471
NC_035094.1	61623480	.	T	C	.	.	MAF_INRAE=2.5
NC_035094.1	61623491	.	G	C	.	.	MAF_USDA=2.459
NC_035094.1	61623608	.	G	T	.	.	MAF_USDA=1.639
NC_035094.1	61623641	.	G	A	.	.	MAF_USDA=3.529
NC_035094.1	61623644	.	T	A	.	.	MAF_USDA=2.459
NC_035094.1	61623658	.	T	A	.	.	MAF_USDA=14.583
NC_035094.1	61623674	.	G	T	.	.	MAF_USDA=6.471
NC_035094.1	61623696	.	A	G	.	.	MAF_INRAE=15.19;MAF_USDA=43.75
NC_035094.1	61623756	.	T	C	.	.	MAF_USDA=1.639
NC_035094.1	61623763	.	T	A	.	.	MAF_USDA=1.639
NC_035094.1	61623765	.	G	A	.	.	MAF_USDA=1.639
NC_035094.1	61623794	.	A	T	.	.	MAF_INRAE=17.722;MAF_USDA=34.706
NC_035094.1	61623801	.	C	T	.	.	MAF_INRAE=2.5;MAF_USDA=37.059
NC_035094.1	61623819	.	C	A	.	.	MAF_INRAE=15.19;MAF_USDA=27.647
NC_035094.1	61623827	.	T	A	.	.	MAF_USDA=14.583
NC_035094.1	61623873	.	C	A	.	.	MAF_INRAE=37.342;MAF_USDA=10.656
NC_035094.1	61623927	.	T	C	.	.	MAF_INRAE=2.5;MAF_USDA=7.377
NC_035094.1	61623939	.	G	A	.	.	MAF_INRAE=2.5
NC_035094.1	61623947	.	C	T	.	.	MAF_INRAE=2.5
NC_035094.1	61623948	.	C	A	.	.	MAF_INRAE=2.5
NC_035094.1	61623966	.	G	A	.	.	MAF_INRAE=8.861;MAF_USDA=14.118
NC_035094.1	61623969	.	A	G	.	.	MAF_USDA=13.529
NC_035094.1	61624003	.	G	T	.	.	MAF_INRAE=9.167;MAF_USDA=6.471
NC_035094.1	61624010	.	A	C	.	.	MAF_INRAE=18.354;MAF_USDA=35.882
NC_035094.1	61624089	.	T	G	.	.	MAF_USDA=2.459
NC_035094.1	61624092	.	T	G	.	.	MAF_INRAE=15.19;MAF_USDA=21.765
NC_035094.1	61624121	.	T	A	.	.	MAF_USDA=1.639
NC_035094.1	61624161	.	G	T	.	.	MAF_INRAE=4.167;MAF_USDA=5.294
NC_035094.1	61624165	.	A	T	.	.	MAF_INRAE=12.025;MAF_USDA=43.75
NC_035094.1	61624186	.	G	A	.	.	MAF_INRAE=26.316;MAF_USDA=18.675
NC_035094.1	61624188	.	C	T	.	.	MAF_USDA=18.675
NC_035094.1	61624208	.	T	G	.	.	MAF_INRAE=5.833;MAF_USDA=27.083
NC_035094.1	61624225	.	G	T	.	.	MAF_INRAE=14.167;MAF_USDA=4.918
NC_035094.1	61624235	.	C	A	.	.	MAF_INRAE=9.494;MAF_USDA=13.529
NC_035094.1	61624284	.	T	A	.	.	MAF_INRAE=8.333;MAF_USDA=6.471
NC_035094.1	61624406	.	C	T	.	.	MAF_USDA=16.667
NC_035094.1	61624426	.	C	A	.	.	MAF_INRAE=7.5;MAF_USDA=5.882
NC_035094.1	61624502	.	T	G	.	.	MAF_INRAE=6.667;MAF_USDA=6.471
NC_035094.1	61624536	.	C	T	.	.	MAF_USDA=3.529
NC_035094.1	61624546	.	A	C	.	.	MAF_INRAE=3.333;MAF_USDA=43.529
NC_035094.1	61624547	.	T	A	.	.	MAF_INRAE=3.333;MAF_USDA=42.941
NC_035094.1	61624560	.	A	T	.	.	MAF_INRAE=9.494;MAF_USDA=7.647
NC_035094.1	61624563	.	T	C	.	.	MAF_INRAE=28.333;MAF_USDA=28.824
NC_035094.1	61624590	.	G	A	.	.	MAF_USDA=1.639
NC_035094.1	61624598	.	G	T	.	.	MAF_INRAE=10.127;MAF_USDA=14.118
NC_035094.1	61624661	.	A	T	.	.	MAF_USDA=8.824
NC_035094.1	61624677	.	G	C	.	.	MAF_INRAE=10.127;MAF_USDA=7.647
NC_035094.1	61624718	.	G	T	.	.	MAF_USDA=14.583
NC_035094.1	61624721	.	C	A	.	.	MAF_INRAE=18.354;MAF_USDA=35.294
NC_035094.1	61624802	.	A	G	.	.	MAF_USDA=4.918
NC_035094.1	61624861	.	C	T	.	.	MAF_INRAE=15.823;MAF_USDA=21.176
NC_035094.1	61624905	.	C	T	.	.	MAF_INRAE=31.013;MAF_USDA=28.824
NC_035094.1	61624940	.	G	A	.	.	MAF_INRAE=4.167;MAF_USDA=3.529
NC_035094.1	61625007	.	G	C	.	.	MAF_INRAE=31.579;MAF_USDA=21.765
NC_035094.1	61625125	.	C	T	.	.	MAF_INRAE=31.579;MAF_USDA=21.176
NC_035094.1	61625127	.	A	G	.	.	MAF_USDA=10.0
NC_035094.1	61625150	.	C	A	.	.	MAF_USDA=9.412
NC_035094.1	61625189	.	A	G	.	.	MAF_USDA=1.639
NC_035094.1	61625201	.	C	T	.	.	MAF_USDA=9.524
NC_035094.1	61625256	.	A	T	.	.	MAF_USDA=3.448
NC_035094.1	61625344	.	T	C	.	.	MAF_USDA=8.333
NC_035094.1	61625398	.	T	C	.	.	MAF_USDA=14.583
NC_035094.1	61625467	.	T	A	.	.	MAF_USDA=12.5
NC_035094.1	61625472	.	T	A	.	.	MAF_USDA=5.0
NC_035094.1	61625477	.	T	A	.	.	MAF_USDA=1.667
NC_035094.1	61625479	.	A	T	.	.	MAF_USDA=39.286
NC_035094.1	61625723	.	T	C	.	.	MAF_USDA=33.333
NC_035094.1	61625803	.	A	G	.	.	MAF_USDA=45.833
NC_035094.1	61625824	.	T	G	.	.	MAF_USDA=33.333
NC_035094.1	61625848	.	G	T	.	.	MAF_USDA=45.833
NC_035094.1	61625877	.	G	A	.	.	MAF_USDA=16.667
NC_035094.1	61627891	.	G	C	.	.	MAF_USDA=43.452
NC_035094.1	61627928	.	G	C	.	.	MAF_USDA=32.738
NC_035094.1	61627929	.	G	A	.	.	MAF_USDA=6.548
NC_035094.1	61627988	.	G	A	.	.	MAF_USDA=13.095
NC_035094.1	61627996	.	T	C	.	.	MAF_USDA=12.5
NC_035094.1	61627998	.	T	C	.	.	MAF_USDA=2.5
NC_035094.1	61628018	.	G	T	.	.	MAF_USDA=14.583
NC_035094.1	61628053	.	G	A	.	.	MAF_INRAE=5.263;MAF_USDA=10.714
NC_035094.1	61628055	.	T	G	.	.	MAF_USDA=10.714
NC_035094.1	61628249	.	C	T	.	.	MAF_USDA=1.667
NC_035094.1	61628495	.	G	A	.	.	MAF_USDA=14.583
NC_035094.1	61628641	.	G	A	.	.	MAF_USDA=2.542
NC_035094.1	61628769	.	A	T	.	.	MAF_INRAE=5.263;MAF_USDA=1.765
NC_035094.1	61628848	.	G	T	.	.	MAF_USDA=1.639
NC_035094.1	61628853	.	T	G	.	.	MAF_USDA=1.667
NC_035094.1	61628857	.	T	C	.	.	MAF_USDA=35.119
NC_035094.1	61628907	.	T	G	.	.	MAF_USDA=2.459
NC_035094.1	61628996	.	T	G	.	.	MAF_USDA=31.25
NC_035094.1	61629017	.	A	C	.	.	MAF_USDA=45.833
NC_035094.1	61629018	.	C	A	.	.	MAF_USDA=12.5
NC_035094.1	61629035	.	A	G	.	.	MAF_USDA=16.667
NC_035094.1	61629064	.	T	C	.	.	MAF_USDA=20.833
NC_035094.1	61629069	.	T	C	.	.	MAF_USDA=18.75
NC_035094.1	61629073	.	T	C	.	.	MAF_USDA=18.75
NC_035094.1	61629104	.	G	A	.	.	MAF_USDA=19.565
NC_035094.1	61629110	.	A	C	.	.	MAF_USDA=14.583
NC_035094.1	61629178	.	A	T	.	.	MAF_USDA=8.333
NC_035094.1	61629179	.	A	T	.	.	MAF_USDA=22.917
NC_035094.1	61629191	.	G	A	.	.	MAF_USDA=35.417
NC_035094.1	61629215	.	T	C	.	.	MAF_INRAE=2.632
NC_035094.1	61629245	.	T	A	.	.	MAF_USDA=6.25
NC_035094.1	61629314	.	C	A	.	.	MAF_USDA=10.417
NC_035094.1	61629367	.	C	T	.	.	MAF_USDA=10.417
NC_035094.1	61629454	.	CG	CT	.	.	MAF_USDA=14.583
NC_035094.1	61629525	.	G	A	.	.	MAF_USDA=12.5
NC_035094.1	61629571	.	T	C	.	.	MAF_USDA=12.5
NC_035094.1	61629645	.	T	A	.	.	MAF_USDA=7.377
NC_035094.1	61629674	.	T	C	.	.	MAF_USDA=45.833
NC_035094.1	61629686	.	C	T	.	.	MAF_USDA=1.639
NC_035094.1	61629701	.	C	T	.	.	MAF_USDA=14.583
NC_035094.1	61629702	.	G	A	.	.	MAF_INRAE=10.0
NC_035094.1	61629710	.	C	A	.	.	MAF_USDA=1.639
NC_035094.1	61629768	.	A	T	.	.	MAF_INRAE=1.667;MAF_USDA=14.583
NC_035094.1	61629790	.	G	C	.	.	MAF_INRAE=45.0
NC_035094.1	61629792	.	G	A	.	.	MAF_INRAE=45.0
NC_035094.1	61629794	.	G	A	.	.	MAF_USDA=2.459
NC_035094.1	61629799	.	A	C	.	.	MAF_USDA=1.639
NC_035094.1	61629838	.	C	T	.	.	MAF_USDA=9.524
NC_035094.1	61629844	.	C	A	.	.	MAF_USDA=2.5
NC_035094.1	61629865	.	G	T	.	.	MAF_USDA=5.833
NC_035094.1	61629868	.	T	G	.	.	MAF_INRAE=2.5;MAF_USDA=2.5
NC_035094.1	61629873	.	T	G	.	.	MAF_INRAE=2.5;MAF_USDA=2.5
NC_035094.1	61629893	.	A	G	.	.	MAF_INRAE=10.526
NC_035094.1	61629909	.	A	T	.	.	MAF_USDA=2.5
NC_035094.1	61629930	.	G	A	.	.	MAF_INRAE=8.333;MAF_USDA=6.024
NC_035094.1	61630037	.	C	T	.	.	MAF_USDA=14.583
NC_035094.1	61630069	.	G	A	.	.	MAF_USDA=14.583
NC_035094.1	61630240	.	C	A	.	.	MAF_USDA=16.667
NC_035094.1	61630290	.	G	A	.	.	MAF_USDA=10.417
NC_035094.1	61630334	.	A	G	.	.	MAF_USDA=10.87
NC_035094.1	61630516	.	C	T	.	.	MAF_USDA=18.75
NC_035094.1	61630599	.	G	T	.	.	MAF_INRAE=5.263
NC_035094.1	61630604	.	C	A	.	.	MAF_USDA=16.667
NC_035094.1	61630634	.	T	C	.	.	MAF_INRAE=21.053;MAF_USDA=43.529
NC_035094.1	61630635	.	T	G	.	.	MAF_USDA=1.639
NC_035094.1	61630651	.	C	T	.	.	MAF_USDA=11.176
NC_035094.1	61630970	.	T	G	.	.	MAF_USDA=18.75
NC_035094.1	61631004	.	C	A	.	.	MAF_USDA=17.391
NC_035094.1	61631005	.	A	T	.	.	MAF_USDA=34.783
NC_035094.1	61631081	.	G	A	.	.	MAF_USDA=19.565
NC_035094.1	61631113	.	G	T	.	.	MAF_INRAE=21.053
NC_035094.1	61631170	.	A	C	.	.	MAF_INRAE=21.053;MAF_USDA=14.706
NC_035094.1	61631177	.	C	A	.	.	MAF_USDA=2.941
NC_035094.1	61631236	.	C	T	.	.	MAF_INRAE=15.833;MAF_USDA=9.836
NC_035094.1	61631238	.	G	C	.	.	MAF_INRAE=2.5;MAF_USDA=35.882
NC_035094.1	61631276	.	C	T	.	.	MAF_INRAE=21.053;MAF_USDA=12.941
NC_035094.1	61631335	.	G	A	.	.	MAF_USDA=7.059
NC_035094.1	61631401	.	A	G	.	.	MAF_USDA=1.639
NC_035094.1	61631406	.	C	T	.	.	MAF_USDA=4.098
NC_035094.1	61631417	.	G	A	.	.	MAF_USDA=3.279
NC_035094.1	61631440	.	T	C	.	.	MAF_INRAE=14.167;MAF_USDA=4.918
NC_035094.1	61631450	.	A	T	.	.	MAF_USDA=1.639
NC_035094.1	61631452	.	G	A	.	.	MAF_USDA=4.098
NC_035094.1	61631461	.	A	C	.	.	MAF_USDA=4.098
NC_035094.1	61631482	.	G	A	.	.	MAF_USDA=1.639
NC_035094.1	61631493	.	G	T	.	.	MAF_USDA=7.647
NC_035094.1	61631518	.	C	T	.	.	MAF_USDA=2.459
NC_035094.1	61631556	.	G	A	.	.	MAF_USDA=1.639
NC_035094.1	61631560	.	G	A	.	.	MAF_INRAE=13.291;MAF_USDA=26.471
NC_035094.1	61631575	.	G	A	.	.	MAF_USDA=1.639
NC_035094.1	61631596	.	T	A	.	.	MAF_USDA=2.459
NC_035094.1	61631598	.	C	T	.	.	MAF_USDA=2.459
NC_035094.1	61631624	.	C	T	.	.	MAF_USDA=1.639
NC_035094.1	61631655	.	G	A	.	.	MAF_USDA=4.098
NC_035094.1	61631676	.	A	T	.	.	MAF_INRAE=15.823;MAF_USDA=41.176
NC_035094.1	61631687	.	C	T	.	.	MAF_USDA=1.639
NC_035094.1	61631718	.	C	T	.	.	MAF_USDA=2.459
NC_035094.1	61631762	.	C	A	.	.	MAF_INRAE=13.333;MAF_USDA=25.0
NC_035094.1	61631797	.	C	A	.	.	MAF_INRAE=21.053;MAF_USDA=5.294
NC_035094.1	61631803	.	A	G	.	.	MAF_INRAE=21.053;MAF_USDA=14.118
NC_035094.1	61631875	.	T	C	.	.	MAF_USDA=7.647
NC_035094.1	61631880	.	G	A	.	.	MAF_USDA=29.167
NC_035094.1	61631909	.	G	A	.	.	MAF_USDA=38.095
NC_035094.1	61632021	.	T	C	.	.	MAF_USDA=10.417
NC_035094.1	61632025	.	C	A	.	.	MAF_USDA=5.882
NC_035094.1	61632028	.	A	G	.	.	MAF_USDA=38.235
NC_035094.1	61632038	.	C	T	.	.	MAF_USDA=5.357
NC_035094.1	61632177	.	C	T	.	.	MAF_USDA=4.268
NC_035094.1	61632182	.	T	G	.	.	MAF_USDA=12.5
NC_035094.1	61632189	.	C	T	.	.	MAF_USDA=1.724
NC_035094.1	61632201	.	C	T	.	.	MAF_USDA=6.25
NC_035094.1	61632214	.	C	T	.	.	MAF_USDA=4.167
NC_035094.1	61632215	.	A	G	.	.	MAF_USDA=20.833
NC_035094.1	61632216	.	T	C	.	.	MAF_USDA=20.833
NC_035094.1	61632231	.	G	A	.	.	MAF_USDA=4.167
NC_035094.1	61632275	.	C	T	.	.	MAF_INRAE=36.842;MAF_USDA=29.167
NC_035094.1	61632330	.	A	C	.	.	MAF_USDA=8.475
NC_035094.1	61632402	.	A	C	.	.	MAF_USDA=2.459
NC_035094.1	61632403	.	C	A	.	.	MAF_USDA=4.098
NC_035094.1	61632418	.	A	T	.	.	MAF_INRAE=10.526
NC_035094.1	61632419	.	G	T	.	.	MAF_USDA=12.5
NC_035094.1	61632443	.	T	G	.	.	MAF_INRAE=2.5
NC_035094.1	61632478	.	G	T	.	.	MAF_USDA=1.667
NC_035094.1	61632501	.	C	A	.	.	MAF_USDA=3.333
NC_035094.1	61633546	.	C	T	.	.	MAF_USDA=39.583
NC_035094.1	61633605	.	G	T	.	.	MAF_INRAE=3.333
NC_035094.1	61633609	.	C	T	.	.	MAF_USDA=10.417
NC_035094.1	61633670	.	T	A	.	.	MAF_USDA=4.167
NC_035094.1	61633682	.	C	A	.	.	MAF_USDA=1.639
NC_035094.1	61633713	.	G	A	.	.	MAF_USDA=5.294
NC_035094.1	61633724	.	T	G	.	.	MAF_INRAE=5.696
NC_035094.1	61633751	.	G	T	.	.	MAF_INRAE=34.177;MAF_USDA=23.529
NC_035094.1	61633787	.	A	G	.	.	MAF_INRAE=41.772;MAF_USDA=40.0
NC_035094.1	61633792	.	A	T	.	.	MAF_INRAE=7.595;MAF_USDA=7.647
NC_035094.1	61633795	.	C	A	.	.	MAF_INRAE=33.544;MAF_USDA=34.706
NC_035094.1	61633798	.	C	T	.	.	MAF_INRAE=32.5;MAF_USDA=28.235
NC_035094.1	61633809	.	T	G	.	.	MAF_INRAE=5.696;MAF_USDA=15.294
NC_035094.1	61633811	.	C	T	.	.	MAF_INRAE=5.833;MAF_USDA=15.882
NC_035094.1	61633819	.	CGG	CGA	.	.	MAF_USDA=6.25
NC_035094.1	61633855	.	A	G	.	.	MAF_USDA=2.459
NC_035094.1	61633857	.	A	G	.	.	MAF_INRAE=3.797
NC_035094.1	61633868	.	T	A	.	.	MAF_USDA=4.167
NC_035094.1	61633912	.	C	A	.	.	MAF_USDA=14.583
NC_035094.1	61633916	.	C	A	.	.	MAF_USDA=14.583
NC_035094.1	61633935	.	G	C	.	.	MAF_INRAE=2.5;MAF_USDA=14.583
NC_035094.1	61633944	.	C	T	.	.	MAF_USDA=20.588
NC_035094.1	61633949	.	T	C	.	.	MAF_USDA=6.25
NC_035094.1	61633966	.	A	T	.	.	MAF_INRAE=1.667
NC_035094.1	61633967	.	G	T	.	.	MAF_INRAE=1.667
NC_035094.1	61633989	.	T	G	.	.	MAF_INRAE=26.316
NC_035094.1	61634013	.	T	G	.	.	MAF_USDA=6.25
NC_035094.1	61634021	.	T	C	.	.	MAF_USDA=14.583
NC_035094.1	61634029	.	A	G	.	.	MAF_USDA=6.25
NC_035094.1	61634033	.	T	C	.	.	MAF_USDA=5.833
NC_035094.1	61634037	.	T	G	.	.	MAF_USDA=1.695
NC_035094.1	61634073	.	T	G	.	.	MAF_USDA=6.557
NC_035094.1	61634096	.	C	G	.	.	MAF_USDA=2.5
NC_035094.1	61634106	.	A	C	.	.	MAF_INRAE=47.368;MAF_USDA=17.262
NC_035094.1	61634110	.	C	T	.	.	MAF_USDA=7.143
NC_035094.1	61634135	.	C	A	.	.	MAF_USDA=2.5
NC_035094.1	61634206	.	C	T	.	.	MAF_USDA=2.083
NC_035094.1	61634211	.	C	T	.	.	MAF_USDA=6.25
NC_035094.1	61636328	.	T	C	.	.	MAF_USDA=4.348
NC_035094.1	61636374	.	G	A	.	.	MAF_USDA=1.639
NC_035094.1	61636395	.	T	G	.	.	MAF_USDA=2.459
NC_035094.1	61636410	.	C	A	.	.	MAF_INRAE=2.632;MAF_USDA=1.639
NC_035094.1	61636630	.	T	C	.	.	MAF_USDA=22.917
NC_035094.1	61636644	.	C	T	.	.	MAF_USDA=6.25
NC_035094.1	61636668	.	G	A	.	.	MAF_USDA=2.083
NC_035094.1	61636680	.	C	T	.	.	MAF_USDA=14.583
NC_035094.1	61636686	.	C	T	.	.	MAF_INRAE=2.5
NC_035094.1	61636692	.	C	T	.	.	MAF_USDA=8.333
NC_035094.1	61636694	.	T	C	.	.	MAF_USDA=8.333
NC_035094.1	61636716	.	G	A	.	.	MAF_USDA=37.5
NC_035094.1	61636748	.	A	G	.	.	MAF_INRAE=3.333
NC_035094.1	61636876	.	C	T	.	.	MAF_INRAE=1.667
NC_035094.1	61636882	.	C	T	.	.	MAF_USDA=1.639
NC_035094.1	61636926	.	C	T	.	.	MAF_USDA=18.235
NC_035094.1	61636929	.	A	T	.	.	MAF_INRAE=10.833;MAF_USDA=12.353
NC_035094.1	61637020	.	A	T	.	.	MAF_INRAE=11.667;MAF_USDA=12.353
NC_035094.1	61637050	.	C	A	.	.	MAF_INRAE=47.468
NC_035094.1	61637051	.	C	T	.	.	MAF_INRAE=15.833
NC_035094.1	61637120	.	G	A	.	.	MAF_INRAE=10.0;MAF_USDA=4.118
NC_035094.1	61637139	.	G	A	.	.	MAF_USDA=12.353
NC_035094.1	61637186	.	T	C	.	.	MAF_USDA=25.0
NC_035094.1	61637239	.	A	G	.	.	MAF_USDA=10.417
NC_035094.1	61637272	.	T	C	.	.	MAF_INRAE=10.127;MAF_USDA=12.5
NC_035094.1	61637301	.	T	A	.	.	MAF_INRAE=17.5;MAF_USDA=27.647
NC_035094.1	61637363	.	G	C	.	.	MAF_INRAE=20.253;MAF_USDA=8.333
NC_035094.1	61637385	.	A	T	.	.	MAF_USDA=12.353
NC_035094.1	61637626	.	C	T	.	.	MAF_USDA=4.348
NC_035094.1	61639316	.	A	G	.	.	MAF_USDA=8.696
NC_035094.1	61639317	.	C	A	.	.	MAF_USDA=45.652
NC_035094.1	61639370	.	C	T	.	.	MAF_USDA=45.652
NC_035094.1	61639375	.	C	T	.	.	MAF_USDA=45.652
NC_035094.1	61639376	.	A	G	.	.	MAF_USDA=26.087
NC_035094.1	61639382	.	C	A	.	.	MAF_USDA=47.826
NC_035094.1	61639400	.	A	C	.	.	MAF_USDA=45.652
NC_035094.1	61639492	.	A	C	.	.	MAF_INRAE=31.667;MAF_USDA=45.652
NC_035094.1	61639610	.	C	A	.	.	MAF_INRAE=32.5;MAF_USDA=45.833
NC_035094.1	61639689	.	A	T	.	.	MAF_INRAE=2.5
NC_035094.1	61639695	.	C	A	.	.	MAF_USDA=5.294
NC_035094.1	61639696	.	C	T	.	.	MAF_USDA=5.294
NC_035094.1	61639698	.	T	C	.	.	MAF_USDA=5.882
NC_035094.1	61639699	.	G	T	.	.	MAF_USDA=5.294
NC_035094.1	61639716	.	C	T	.	.	MAF_USDA=3.279
NC_035094.1	61639737	.	T	C	.	.	MAF_INRAE=43.038;MAF_USDA=46.471
NC_035094.1	61639747	.	A	C	.	.	MAF_INRAE=30.38;MAF_USDA=30.0
NC_035094.1	61639755	.	C	T	.	.	MAF_INRAE=31.013;MAF_USDA=20.0
NC_035094.1	61639765	.	C	T	.	.	MAF_INRAE=36.709;MAF_USDA=23.529
NC_035094.1	61639776	.	G	T	.	.	MAF_USDA=2.459
NC_035094.1	61639794	.	C	T	.	.	MAF_INRAE=32.911;MAF_USDA=10.0
NC_035094.1	61639812	.	C	T	.	.	MAF_INRAE=21.519;MAF_USDA=25.882
NC_035094.1	61639819	.	C	T	.	.	MAF_USDA=3.279
NC_035094.1	61639820	.	T	C	.	.	MAF_USDA=3.279
NC_035094.1	61639856	.	T	C	.	.	MAF_INRAE=6.667;MAF_USDA=15.294
NC_035094.1	61639893	.	A	T	.	.	MAF_INRAE=21.519;MAF_USDA=24.118
NC_035094.1	61639901	.	G	A	.	.	MAF_INRAE=10.127;MAF_USDA=4.118
NC_035094.1	61639909	.	T	G	.	.	MAF_USDA=2.459
NC_035094.1	61639940	.	A	C	.	.	MAF_USDA=5.882
NC_035094.1	61639973	.	C	T	.	.	MAF_INRAE=1.667
NC_035094.1	61639990	.	T	G	.	.	MAF_USDA=1.639
NC_035094.1	61640021	.	T	A	.	.	MAF_USDA=1.639
NC_035094.1	61640048	.	A	T	.	.	MAF_USDA=43.75
NC_035094.1	61640049	.	C	G	.	.	MAF_USDA=43.75
NC_035094.1	61640070	.	T	C	.	.	MAF_INRAE=31.646;MAF_USDA=21.765
NC_035094.1	61640071	.	A	G	.	.	MAF_INRAE=33.333;MAF_USDA=38.824
NC_035094.1	61640072	.	A	C	.	.	MAF_INRAE=33.333;MAF_USDA=39.412
NC_035094.1	61640075	.	T	A	.	.	MAF_INRAE=33.333;MAF_USDA=38.235
NC_035094.1	61640096	.	A	T	.	.	MAF_INRAE=3.333;MAF_USDA=14.118
NC_035094.1	61640098	.	T	C	.	.	MAF_INRAE=34.177;MAF_USDA=44.118
NC_035094.1	61640128	.	T	C	.	.	MAF_INRAE=44.304;MAF_USDA=47.917
NC_035094.1	61640135	.	T	G,C	.	.	MAF_INRAE=10.526
NC_035094.1	61640143	.	A	G	.	.	MAF_USDA=1.639
NC_035094.1	61640172	.	G	A	.	.	MAF_INRAE=31.646;MAF_USDA=24.405
NC_035094.1	61640184	.	G	T	.	.	MAF_INRAE=7.595;MAF_USDA=13.69
NC_035094.1	61640201	.	T	A	.	.	MAF_INRAE=3.333;MAF_USDA=4.167
NC_035094.1	61640202	.	A	T	.	.	MAF_USDA=10.714
NC_035094.1	61640214	.	T	A	.	.	MAF_USDA=2.5
NC_035094.1	61640226	.	A	C	.	.	MAF_INRAE=31.646;MAF_USDA=25.0
NC_035094.1	61640238	.	T	G	.	.	MAF_INRAE=31.646;MAF_USDA=50.0
NC_035094.1	61640239	.	G	A	.	.	MAF_INRAE=18.354;MAF_USDA=14.583
NC_035094.1	61640243	.	G	A	.	.	MAF_INRAE=31.646;MAF_USDA=31.548
NC_035094.1	61640259	.	G	A	.	.	MAF_USDA=6.25
NC_035094.1	61640278	.	T	A	.	.	MAF_INRAE=31.646;MAF_USDA=26.19
NC_035094.1	61640325	.	G	A	.	.	MAF_USDA=4.167
NC_035094.1	61640344	.	G	T	.	.	MAF_USDA=14.583
NC_035094.1	61640354	.	C	T	.	.	MAF_INRAE=6.667;MAF_USDA=1.19
NC_035094.1	61640364	.	G	A	.	.	MAF_INRAE=3.333;MAF_USDA=14.881
NC_035094.1	61640399	.	G	T	.	.	MAF_USDA=12.5
NC_035094.1	61640410	.	A	T	.	.	MAF_USDA=2.5
NC_035094.1	61640423	.	T	G	.	.	MAF_INRAE=6.667
NC_035094.1	61640472	.	C	T	.	.	MAF_USDA=14.583
NC_035094.1	61640484	.	G	C	.	.	MAF_USDA=1.667
NC_035094.1	61640511	.	A	T	.	.	MAF_INRAE=12.658;MAF_USDA=29.762
NC_035094.1	61640529	.	T	G	.	.	MAF_USDA=5.0
NC_035094.1	61640559	.	A	G	.	.	MAF_USDA=1.667
NC_035094.1	61640566	.	A	C	.	.	MAF_INRAE=5.833;MAF_USDA=1.667
NC_035094.1	61640662	.	A	G	.	.	MAF_USDA=2.5
NC_035094.1	61640731	.	G	T	.	.	MAF_USDA=16.667
NC_035094.1	61640763	.	G	T	.	.	MAF_USDA=14.583
NC_035094.1	61640790	.	G	A	.	.	MAF_INRAE=1.667;MAF_USDA=7.143
NC_035094.1	61640839	.	A	C	.	.	MAF_INRAE=1.667
NC_035094.1	61640853	.	G	T	.	.	MAF_INRAE=8.333;MAF_USDA=10.0
NC_035094.1	61640862	.	A	T	.	.	MAF_USDA=4.167
NC_035094.1	61640895	.	C	A	.	.	MAF_USDA=5.0
NC_035094.1	61640896	.	T	A	.	.	MAF_INRAE=22.785;MAF_USDA=5.357
NC_035094.1	61640982	.	T	G	.	.	MAF_INRAE=30.38;MAF_USDA=49.405
NC_035094.1	61641124	.	G	T	.	.	MAF_USDA=8.475
NC_035094.1	61642118	.	T	A	.	.	MAF_USDA=8.333
NC_035094.1	61642206	.	A	T	.	.	MAF_USDA=10.417
NC_035094.1	61642265	.	G	C	.	.	MAF_USDA=37.647
NC_035094.1	61642302	.	G	A	.	.	MAF_USDA=4.098
NC_035094.1	61642446	.	C	T	.	.	MAF_INRAE=7.595;MAF_USDA=8.824
NC_035094.1	61642492	.	G	T	.	.	MAF_USDA=5.294
NC_035094.1	61642561	.	T	G	.	.	MAF_INRAE=16.456;MAF_USDA=11.176
NC_035094.1	61642581	.	A	G	.	.	MAF_INRAE=20.833
NC_035094.1	61642594	.	C	A	.	.	MAF_INRAE=5.833
NC_035094.1	61642665	.	C	G	.	.	MAF_USDA=4.167
NC_035094.1	61642667	.	A	T	.	.	MAF_INRAE=24.051;MAF_USDA=23.529
NC_035094.1	61642668	.	T	A	.	.	MAF_INRAE=20.0;MAF_USDA=23.529
NC_035094.1	61642746	.	T	A	.	.	MAF_INRAE=10.526;MAF_USDA=14.286
NC_035094.1	61642747	.	A	C	.	.	MAF_USDA=14.286
NC_035094.1	61642754	.	C	A	.	.	MAF_USDA=1.19
NC_035094.1	61642763	.	G	A	.	.	MAF_USDA=6.25
NC_035094.1	61642813	.	G	T	.	.	MAF_USDA=6.25
NC_035094.1	61642836	.	G	T	.	.	MAF_INRAE=47.368;MAF_USDA=27.711
NC_035094.1	61642850	.	T	C	.	.	MAF_INRAE=26.316;MAF_USDA=16.265
NC_035094.1	61642851	.	T	A	.	.	MAF_USDA=42.771
NC_035094.1	61642883	.	G	T	.	.	MAF_INRAE=26.316;MAF_USDA=13.253
NC_035094.1	61642895	.	G	C	.	.	MAF_INRAE=10.526;MAF_USDA=24.096
NC_035094.1	61642928	.	C	A	.	.	MAF_USDA=5.085
NC_035094.1	61642930	.	A	G	.	.	MAF_USDA=12.048
NC_035094.1	61642938	.	A	C	.	.	MAF_USDA=6.25
NC_035094.1	61642965	.	G	T	.	.	MAF_USDA=2.542
NC_035094.1	61642973	.	T	G	.	.	MAF_USDA=10.241
NC_035094.1	61642975	.	A	T	.	.	MAF_USDA=5.085
NC_035094.1	61642976	.	C	A	.	.	MAF_USDA=5.085
NC_035094.1	61642981	.	T	C	.	.	MAF_USDA=5.085
NC_035094.1	61643005	.	A	T	.	.	MAF_INRAE=15.789;MAF_USDA=33.333
NC_035094.1	61643006	.	G	T	.	.	MAF_USDA=6.034
NC_035094.1	61643016	.	A	T	.	.	MAF_USDA=5.172
NC_035094.1	61643017	.	C	A	.	.	MAF_USDA=9.483
NC_035094.1	61643046	.	A	T	.	.	MAF_USDA=7.5
NC_035094.1	61643086	.	T	G	.	.	MAF_USDA=25.0
NC_035094.1	61643106	.	C	T	.	.	MAF_USDA=2.083
NC_035094.1	61643143	.	T	A	.	.	MAF_USDA=3.049
NC_035094.1	61643146	.	A	G	.	.	MAF_USDA=4.31
NC_035094.1	61643159	.	T	C	.	.	MAF_USDA=14.583
NC_035094.1	61644678	.	T	A	.	.	MAF_USDA=6.25
NC_035094.1	61644736	.	A	T	.	.	MAF_USDA=35.417
NC_035094.1	61644737	.	A	T	.	.	MAF_USDA=35.417
NC_035094.1	61644807	.	G	A	.	.	MAF_USDA=6.25
NC_035094.1	61644915	.	T	G	.	.	MAF_INRAE=20.886;MAF_USDA=19.412
NC_035094.1	61645069	.	A	T	.	.	MAF_USDA=4.918
NC_035094.1	61645077	.	T	G	.	.	MAF_INRAE=20.833;MAF_USDA=8.824
NC_035094.1	61645083	.	G	C	.	.	MAF_INRAE=14.557;MAF_USDA=22.917
NC_035094.1	61645092	.	A	C	.	.	MAF_USDA=2.083
NC_035094.1	61645145	.	G	A	.	.	MAF_USDA=2.459
NC_035094.1	61645166	.	G	A	.	.	MAF_INRAE=15.0
NC_035094.1	61645197	.	T	A	.	.	MAF_INRAE=5.833;MAF_USDA=7.647
NC_035094.1	61645247	.	T	G	.	.	MAF_INRAE=4.43;MAF_USDA=2.941
NC_035094.1	61645250	.	T	A	.	.	MAF_INRAE=36.667;MAF_USDA=33.529
NC_035094.1	61645262	.	A	G	.	.	MAF_INRAE=20.0;MAF_USDA=1.765
NC_035094.1	61645268	.	A	G	.	.	MAF_INRAE=31.013;MAF_USDA=37.647
NC_035094.1	61645273	.	G	T	.	.	MAF_INRAE=36.709;MAF_USDA=40.588
NC_035094.1	61645313	.	T	C	.	.	MAF_INRAE=30.38;MAF_USDA=28.824
NC_035094.1	61645344	.	G	A	.	.	MAF_INRAE=30.38;MAF_USDA=28.235
NC_035094.1	61645358	.	G	T	.	.	MAF_INRAE=16.456;MAF_USDA=22.941
NC_035094.1	61645429	.	A	G	.	.	MAF_USDA=1.639
NC_035094.1	61645464	.	C	T	.	.	MAF_INRAE=16.456;MAF_USDA=20.238
NC_035094.1	61645469	.	A	T	.	.	MAF_INRAE=11.392;MAF_USDA=12.941
NC_035094.1	61645477	.	C	T	.	.	MAF_USDA=1.176
NC_035094.1	61645485	.	C	T	.	.	MAF_USDA=27.083
NC_035094.1	61645499	.	C	G	.	.	MAF_INRAE=5.696;MAF_USDA=27.083
NC_035094.1	61645508	.	A	G	.	.	MAF_USDA=9.412
NC_035094.1	61645528	.	C	T	.	.	MAF_INRAE=5.696
NC_035094.1	61645530	.	T	G	.	.	MAF_INRAE=12.5;MAF_USDA=11.765
NC_035094.1	61645548	.	G	A	.	.	MAF_USDA=4.167
NC_035094.1	61645555	.	A	C	.	.	MAF_USDA=27.083
NC_035094.1	61645557	.	T	A	.	.	MAF_USDA=27.083
NC_035094.1	61645616	.	C	G	.	.	MAF_INRAE=7.595;MAF_USDA=6.471
NC_035094.1	61645641	.	A	T	.	.	MAF_INRAE=18.421;MAF_USDA=29.167
NC_035094.1	61645643	.	G	T	.	.	MAF_USDA=37.5
NC_035094.1	61645657	.	A	G	.	.	MAF_INRAE=18.421;MAF_USDA=35.714
NC_035094.1	61645660	.	G	A	.	.	MAF_USDA=36.905
NC_035094.1	61645662	.	T	G	.	.	MAF_USDA=36.31
NC_035094.1	61645682	.	C	A	.	.	MAF_INRAE=18.421;MAF_USDA=35.714
NC_035094.1	61645707	.	G	A	.	.	MAF_INRAE=18.421;MAF_USDA=36.905
NC_035094.1	61645724	.	A	C	.	.	MAF_INRAE=31.646;MAF_USDA=36.747
NC_035094.1	61645790	.	A	T	.	.	MAF_INRAE=30.38;MAF_USDA=28.235
NC_035094.1	61645839	.	G	T	.	.	MAF_INRAE=14.557;MAF_USDA=17.647
NC_035094.1	61645895	.	A	G	.	.	MAF_USDA=27.647
NC_035094.1	61645912	.	T	C	.	.	MAF_INRAE=24.684;MAF_USDA=20.0
NC_035094.1	61645919	.	T	G	.	.	MAF_INRAE=30.38;MAF_USDA=28.235
NC_035094.1	61645932	.	G	A	.	.	MAF_INRAE=3.333;MAF_USDA=4.098
NC_035094.1	61646004	.	T	C	.	.	MAF_USDA=1.176
NC_035094.1	61646056	.	C	T	.	.	MAF_USDA=3.279
NC_035094.1	61646081	.	G	T	.	.	MAF_INRAE=32.911;MAF_USDA=8.235
NC_035094.1	61646125	.	C	T	.	.	MAF_INRAE=24.684;MAF_USDA=42.941
NC_035094.1	61646143	.	A	C	.	.	MAF_INRAE=14.167;MAF_USDA=39.412
NC_035094.1	61646144	.	A	T	.	.	MAF_INRAE=16.456;MAF_USDA=15.882
NC_035094.1	61646148	.	G	A	.	.	MAF_INRAE=49.167;MAF_USDA=31.765
NC_035094.1	61646180	.	G	C	.	.	MAF_INRAE=47.468;MAF_USDA=32.353
NC_035094.1	61646182	.	T	G	.	.	MAF_INRAE=49.167;MAF_USDA=32.353
NC_035094.1	61646217	.	T	C	.	.	MAF_INRAE=48.734;MAF_USDA=28.313
NC_035094.1	61646218	.	C	G	.	.	MAF_USDA=22.917
NC_035094.1	61646267	.	G	T	.	.	MAF_INRAE=36.709;MAF_USDA=28.235
NC_035094.1	61646322	.	T	G	.	.	MAF_INRAE=37.342;MAF_USDA=22.941
NC_035094.1	61646357	.	C	T	.	.	MAF_INRAE=36.709;MAF_USDA=31.176
NC_035094.1	61646365	.	G	A	.	.	MAF_INRAE=2.5
NC_035094.1	61646384	.	C	T	.	.	MAF_INRAE=18.354;MAF_USDA=4.918
NC_035094.1	61646447	.	G	T	.	.	MAF_USDA=14.583
NC_035094.1	61646476	.	G	A	.	.	MAF_INRAE=35.0;MAF_USDA=10.417
NC_035094.1	61646477	.	A	C	.	.	MAF_INRAE=12.5;MAF_USDA=47.917
NC_035094.1	61646479	.	T	C	.	.	MAF_USDA=37.5
NC_035094.1	61646480	.	C	T	.	.	MAF_USDA=10.417
NC_035094.1	61646520	.	A	C	.	.	MAF_INRAE=21.519;MAF_USDA=49.412
NC_035094.1	61646537	.	A	C	.	.	MAF_INRAE=48.734;MAF_USDA=23.529
NC_035094.1	61646556	.	C	G	.	.	MAF_INRAE=21.519;MAF_USDA=47.059
NC_035094.1	61646600	.	T	G	.	.	MAF_INRAE=22.152;MAF_USDA=47.059
NC_035094.1	61646607	.	C	T	.	.	MAF_INRAE=8.333;MAF_USDA=13.529
NC_035094.1	61646615	.	C	T	.	.	MAF_INRAE=8.333;MAF_USDA=13.529
NC_035094.1	61646658	.	C	G	.	.	MAF_INRAE=15.789;MAF_USDA=22.353
NC_035094.1	61646675	.	G	A	.	.	MAF_INRAE=7.595;MAF_USDA=2.459
NC_035094.1	61646681	.	A	C	.	.	MAF_INRAE=7.595;MAF_USDA=2.459
NC_035094.1	61646682	.	C	T	.	.	MAF_INRAE=5.0;MAF_USDA=2.459
NC_035094.1	61646713	.	A	T	.	.	MAF_USDA=2.083
NC_035094.1	61646714	.	T	A	.	.	MAF_USDA=4.167
NC_035094.1	61646763	.	G	T	.	.	MAF_USDA=12.353
NC_035094.1	61646778	.	G	A	.	.	MAF_USDA=12.941
NC_035094.1	61646781	.	C	T	.	.	MAF_USDA=2.459
NC_035094.1	61646843	.	C	A	.	.	MAF_USDA=10.417
NC_035094.1	61646856	.	G	A	.	.	MAF_USDA=42.262
NC_035094.1	61646862	.	G	T	.	.	MAF_USDA=3.279
NC_035094.1	61646904	.	A	G	.	.	MAF_USDA=20.833
NC_035094.1	61646924	.	C	T	.	.	MAF_USDA=3.279
NC_035094.1	61646928	.	T	G	.	.	MAF_USDA=7.143
NC_035094.1	61646933	.	C	T	.	.	MAF_USDA=3.333
NC_035094.1	61646942	.	C	G	.	.	MAF_USDA=3.333
NC_035094.1	61648548	.	T	A	.	.	MAF_USDA=4.098
NC_035094.1	61648609	.	C	T	.	.	MAF_INRAE=14.557;MAF_USDA=27.059
NC_035094.1	61648617	.	T	C	.	.	MAF_INRAE=12.025;MAF_USDA=34.706
NC_035094.1	61648680	.	G	C	.	.	MAF_USDA=10.588
NC_035094.1	61648693	.	T	C	.	.	MAF_USDA=3.279
NC_035094.1	61648712	.	A	T	.	.	MAF_USDA=1.639
NC_035094.1	61648753	.	G	T	.	.	MAF_USDA=4.098
NC_035094.1	61648829	.	C	A	.	.	MAF_INRAE=10.127;MAF_USDA=22.941
NC_035094.1	61648888	.	T	G	.	.	MAF_INRAE=26.582;MAF_USDA=32.353
NC_035094.1	61648890	.	G	A	.	.	MAF_INRAE=18.333;MAF_USDA=32.353
NC_035094.1	61648899	.	A	G	.	.	MAF_INRAE=5.833;MAF_USDA=2.941
NC_035094.1	61648941	.	C	A	.	.	MAF_INRAE=5.833;MAF_USDA=2.459
NC_035094.1	61648969	.	T	A	.	.	MAF_USDA=4.167
NC_035094.1	61648970	.	G	A	.	.	MAF_USDA=4.167
NC_035094.1	61648972	.	T	A	.	.	MAF_USDA=4.167
NC_035094.1	61648973	.	C	A	.	.	MAF_USDA=4.167
NC_035094.1	61649010	.	T	G	.	.	MAF_USDA=4.098
NC_035094.1	61649025	.	G	T	.	.	MAF_INRAE=2.5
NC_035094.1	61649058	.	T	G	.	.	MAF_USDA=4.918
NC_035094.1	61649064	.	G	A	.	.	MAF_USDA=2.941
NC_035094.1	61649097	.	C	T	.	.	MAF_USDA=1.639
NC_035094.1	61649113	.	C	T	.	.	MAF_USDA=1.639
NC_035094.1	61649150	.	C	T	.	.	MAF_USDA=5.738
NC_035094.1	61649155	.	G	A	.	.	MAF_INRAE=2.5
NC_035094.1	61649228	.	G	A	.	.	MAF_INRAE=5.063;MAF_USDA=13.115
NC_035094.1	61649308	.	G	C	.	.	MAF_USDA=3.279
NC_035094.1	61649324	.	G	A	.	.	MAF_INRAE=3.333;MAF_USDA=7.377
NC_035094.1	61649333	.	G	A	.	.	MAF_USDA=4.098
NC_035094.1	61649335	.	C	T	.	.	MAF_USDA=2.459
NC_035094.1	61649345	.	G	C	.	.	MAF_USDA=38.235
NC_035094.1	61649353	.	G	A	.	.	MAF_USDA=39.881
NC_035094.1	61649409	.	A	G	.	.	MAF_USDA=45.783
NC_035094.1	61649410	.	T	C	.	.	MAF_USDA=47.59
NC_035094.1	61649412	.	G	T	.	.	MAF_USDA=2.542
NC_035094.1	61649416	.	C	T	.	.	MAF_USDA=46.386
NC_035094.1	61649438	.	G	T	.	.	MAF_USDA=47.917
NC_035094.1	61652680	.	T	C	.	.	MAF_USDA=19.565
NC_035094.1	61652688	.	C	T	.	.	MAF_USDA=4.237
NC_035094.1	61652730	.	G	C	.	.	MAF_USDA=17.391
NC_035094.1	61652742	.	T	G	.	.	MAF_USDA=4.348
NC_035094.1	61652744	.	G	T	.	.	MAF_USDA=4.348
NC_035094.1	61652748	.	G	A	.	.	MAF_INRAE=26.316;MAF_USDA=5.357
NC_035094.1	61652756	.	A	C	.	.	MAF_USDA=30.435
NC_035094.1	61652824	.	G	T	.	.	MAF_USDA=5.738
NC_035094.1	61652830	.	C	T	.	.	MAF_USDA=10.656
NC_035094.1	61652847	.	G	T	.	.	MAF_USDA=8.197
NC_035094.1	61652907	.	T	C	.	.	MAF_USDA=1.639
NC_035094.1	61652916	.	G	A	.	.	MAF_USDA=24.699
NC_035094.1	61652918	.	C	T	.	.	MAF_USDA=4.762
NC_035094.1	61652939	.	G	C	.	.	MAF_USDA=39.13
NC_035094.1	61652960	.	C	A	.	.	MAF_INRAE=3.333
NC_035094.1	61653010	.	G	A	.	.	MAF_USDA=25.595
NC_035094.1	61653016	.	T	A	.	.	MAF_USDA=25.595
NC_035094.1	61653019	.	G	A	.	.	MAF_USDA=1.639
NC_035094.1	61653057	.	A	T	.	.	MAF_USDA=3.279
NC_035094.1	61653072	.	T	A	.	.	MAF_USDA=6.522
NC_035094.1	61653100	.	G	A	.	.	MAF_USDA=4.098
NC_035094.1	61653114	.	A	G	.	.	MAF_USDA=3.279
NC_035094.1	61653158	.	T	C	.	.	MAF_INRAE=3.333
NC_035094.1	61653183	.	G	A	.	.	MAF_USDA=1.639
NC_035094.1	61653190	.	T	C	.	.	MAF_INRAE=3.333;MAF_USDA=8.197
NC_035094.1	61653251	.	C	T	.	.	MAF_INRAE=31.646;MAF_USDA=49.405
NC_035094.1	61653254	.	C	T	.	.	MAF_INRAE=2.5;MAF_USDA=7.377
NC_035094.1	61653255	.	G	A	.	.	MAF_USDA=4.098
NC_035094.1	61653263	.	G	T	.	.	MAF_INRAE=3.333
NC_035094.1	61653266	.	T	A	.	.	MAF_INRAE=3.333
NC_035094.1	61653270	.	G	T	.	.	MAF_INRAE=15.789;MAF_USDA=5.738
NC_035094.1	61653275	.	C	G	.	.	MAF_INRAE=2.5
NC_035094.1	61653276	.	C	A	.	.	MAF_INRAE=2.5
NC_035094.1	61653279	.	C	G	.	.	MAF_INRAE=2.5
NC_035094.1	61653302	.	A	G	.	.	MAF_INRAE=36.842;MAF_USDA=45.833
NC_035094.1	61653326	.	T	A	.	.	MAF_INRAE=10.526;MAF_USDA=11.446
NC_035094.1	61653340	.	C	T	.	.	MAF_USDA=4.098
NC_035094.1	61653385	.	G	A	.	.	MAF_USDA=16.667
NC_035094.1	61653404	.	T	G	.	.	MAF_USDA=3.279
NC_035094.1	61653414	.	A	G	.	.	MAF_INRAE=46.835;MAF_USDA=13.529
NC_035094.1	61653424	.	A	G	.	.	MAF_USDA=5.738
NC_035094.1	61653438	.	C	T	.	.	MAF_INRAE=35.443;MAF_USDA=4.706
NC_035094.1	61653440	.	G	A	.	.	MAF_USDA=2.459
NC_035094.1	61653513	.	T	A	.	.	MAF_INRAE=47.468;MAF_USDA=28.824
NC_035094.1	61653568	.	G	A	.	.	MAF_USDA=1.639
NC_035094.1	61653576	.	T	C	.	.	MAF_INRAE=6.962;MAF_USDA=31.765
NC_035094.1	61653584	.	C	A	.	.	MAF_INRAE=6.962;MAF_USDA=35.882
NC_035094.1	61653589	.	G	T	.	.	MAF_INRAE=1.667;MAF_USDA=6.557
NC_035094.1	61653591	.	G	A	.	.	MAF_INRAE=1.667;MAF_USDA=7.377
NC_035094.1	61653613	.	C	A	.	.	MAF_USDA=1.639
NC_035094.1	61653691	.	T	G	.	.	MAF_INRAE=2.5;MAF_USDA=7.5
NC_035094.1	61653711	.	A	T	.	.	MAF_INRAE=7.595;MAF_USDA=6.548
NC_035094.1	61653724	.	T	C	.	.	MAF_INRAE=24.684;MAF_USDA=19.88
NC_035094.1	61653725	.	C	T	.	.	MAF_INRAE=11.667;MAF_USDA=4.217
NC_035094.1	61653730	.	C	T	.	.	MAF_USDA=3.39
NC_035094.1	61653732	.	C	T	.	.	MAF_USDA=2.542
NC_035094.1	61653750	.	A	T	.	.	MAF_INRAE=10.526
NC_035094.1	61653756	.	A	C	.	.	MAF_USDA=2.542
NC_035094.1	61653822	.	G	A	.	.	MAF_USDA=3.333
NC_035094.1	61653824	.	T	C	.	.	MAF_USDA=5.952
NC_035094.1	61653830	.	A	T	.	.	MAF_INRAE=4.167;MAF_USDA=31.25
NC_035094.1	61653899	.	A	T	.	.	MAF_USDA=6.25
NC_035094.1	61653902	.	T	A	.	.	MAF_USDA=33.333
NC_035094.1	61653909	.	T	C	.	.	MAF_INRAE=31.646;MAF_USDA=25.294
NC_035094.1	61653917	.	A	C	.	.	MAF_INRAE=7.595;MAF_USDA=33.529
NC_035094.1	61653956	.	C	T	.	.	MAF_INRAE=26.316;MAF_USDA=25.882
NC_035094.1	61653957	.	G	T	.	.	MAF_USDA=5.833
NC_035094.1	61653971	.	T	A	.	.	MAF_INRAE=10.526;MAF_USDA=12.941
NC_035094.1	61653974	.	G	A	.	.	MAF_INRAE=2.5
NC_035094.1	61653986	.	C	G	.	.	MAF_INRAE=12.5;MAF_USDA=5.357
NC_035094.1	61653995	.	G	T	.	.	MAF_USDA=37.5
NC_035094.1	61653998	.	A	G	.	.	MAF_INRAE=10.526;MAF_USDA=8.235
NC_035094.1	61654001	.	A	C	.	.	MAF_USDA=8.197
NC_035094.1	61654017	.	G	T	.	.	MAF_USDA=26.471
NC_035094.1	61654060	.	A	G	.	.	MAF_USDA=25.0
NC_035094.1	61654077	.	G	T	.	.	MAF_USDA=37.5
NC_035094.1	61654079	.	T	A	.	.	MAF_USDA=8.333
NC_035094.1	61654106	.	T	G	.	.	MAF_INRAE=4.167
NC_035094.1	61654207	.	C	A	.	.	MAF_USDA=6.557
NC_035094.1	61654225	.	A	G	.	.	MAF_USDA=2.459
NC_035094.1	61654226	.	A	G	.	.	MAF_USDA=42.5
NC_035094.1	61654237	.	T	C	.	.	MAF_USDA=3.279
NC_035094.1	61654238	.	A	G	.	.	MAF_USDA=3.279
NC_035094.1	61654269	.	A	G	.	.	MAF_USDA=43.443
NC_035094.1	61656593	.	TGCAGGGGGTG	TGCAGGGGGTT	.	.	MAF_USDA=12.5
NC_035094.1	61656649	.	C	T	.	.	MAF_USDA=8.333
NC_035094.1	61656707	.	A	C	.	.	MAF_INRAE=3.333;MAF_USDA=8.197
NC_035094.1	61656719	.	C	A	.	.	MAF_INRAE=10.833;MAF_USDA=3.529
NC_035094.1	61656737	.	C	T	.	.	MAF_USDA=3.279
NC_035094.1	61656784	.	C	A	.	.	MAF_INRAE=34.81;MAF_USDA=6.548
NC_035094.1	61656787	.	A	T	.	.	MAF_USDA=3.333
NC_035094.1	61656791	.	A	C	.	.	MAF_INRAE=9.494;MAF_USDA=44.048
NC_035094.1	61656831	.	C	A	.	.	MAF_USDA=4.167
NC_035094.1	61656833	.	A	T	.	.	MAF_USDA=4.167
NC_035094.1	61656891	.	G	T	.	.	MAF_USDA=20.588
NC_035094.1	61656892	.	C	A	.	.	MAF_INRAE=44.304;MAF_USDA=34.118
NC_035094.1	61656913	.	C	T	.	.	MAF_INRAE=3.333;MAF_USDA=8.197
NC_035094.1	61656942	.	A	G	.	.	MAF_INRAE=7.595;MAF_USDA=38.235
NC_035094.1	61656956	.	A	G	.	.	MAF_USDA=3.279
NC_035094.1	61656983	.	G	T	.	.	MAF_USDA=4.167
NC_035094.1	61657018	.	C	G	.	.	MAF_USDA=1.639
NC_035094.1	61657076	.	G	A	.	.	MAF_USDA=14.583
NC_035094.1	61657084	.	G	A	.	.	MAF_USDA=9.836
NC_035094.1	61657098	.	T	A	.	.	MAF_USDA=5.882
NC_035094.1	61657118	.	G	A	.	.	MAF_USDA=1.639
NC_035094.1	61657132	.	G	A	.	.	MAF_INRAE=5.833
NC_035094.1	61657184	.	G	T	.	.	MAF_INRAE=24.167;MAF_USDA=7.647
NC_035094.1	61657224	.	T	C	.	.	MAF_INRAE=8.228;MAF_USDA=25.294
NC_035094.1	61657261	.	G	A	.	.	MAF_INRAE=47.368;MAF_USDA=40.0
NC_035094.1	61657340	.	A	G	.	.	MAF_USDA=31.25
NC_035094.1	61657359	.	A	T	.	.	MAF_INRAE=35.443;MAF_USDA=9.412
NC_035094.1	61657431	.	C	T	.	.	MAF_INRAE=3.333;MAF_USDA=13.934
NC_035094.1	61657444	.	C	T	.	.	MAF_USDA=17.059
NC_035094.1	61657525	.	G	T	.	.	MAF_USDA=10.588
NC_035094.1	61657562	.	G	A	.	.	MAF_USDA=2.941
NC_035094.1	61657647	.	A	C	.	.	MAF_USDA=3.279
NC_035094.1	61657658	.	T	C	.	.	MAF_INRAE=22.785;MAF_USDA=20.0
NC_035094.1	61657674	.	G	A	.	.	MAF_USDA=4.918
NC_035094.1	61657676	.	T	C	.	.	MAF_INRAE=22.785;MAF_USDA=20.0
NC_035094.1	61657708	.	T	C	.	.	MAF_INRAE=1.667;MAF_USDA=13.934
NC_035094.1	61657738	.	A	T	.	.	MAF_USDA=6.557
NC_035094.1	61657790	.	C	A	.	.	MAF_INRAE=2.5;MAF_USDA=4.098
NC_035094.1	61657854	.	G	A	.	.	MAF_USDA=17.647
NC_035094.1	61657859	.	T	C	.	.	MAF_USDA=15.882
NC_035094.1	61657864	.	C	T	.	.	MAF_INRAE=4.167;MAF_USDA=15.294
NC_035094.1	61657877	.	G	A	.	.	MAF_USDA=11.475
NC_035094.1	61657892	.	C	G	.	.	MAF_USDA=8.235
NC_035094.1	61657950	.	A	G	.	.	MAF_INRAE=39.241;MAF_USDA=44.444
NC_035094.1	61657953	.	C	A	.	.	MAF_USDA=6.034
NC_035094.1	61657976	.	A	T	.	.	MAF_INRAE=3.333
NC_035094.1	61657995	.	G	A	.	.	MAF_INRAE=1.667
NC_035094.1	61658106	.	C	A	.	.	MAF_USDA=8.235
NC_035094.1	61658174	.	A	T	.	.	MAF_USDA=2.459
NC_035094.1	61658247	.	G	T	.	.	MAF_USDA=1.639
NC_035094.1	61658259	.	C	T	.	.	MAF_INRAE=3.333;MAF_USDA=7.377
NC_035094.1	61658304	.	C	A	.	.	MAF_USDA=1.639
NC_035094.1	61658374	.	C	T	.	.	MAF_USDA=1.639
NC_035094.1	61658597	.	T	A	.	.	MAF_INRAE=36.842
NC_035094.1	61658673	.	T	C	.	.	MAF_USDA=12.295
NC_035094.1	61658675	.	C	A	.	.	MAF_USDA=13.115
NC_035094.1	61658763	.	A	C	.	.	MAF_INRAE=6.667
NC_035094.1	61658821	.	C	A	.	.	MAF_INRAE=22.152;MAF_USDA=31.25
NC_035094.1	61658858	.	T	G	.	.	MAF_INRAE=34.177
NC_035094.1	61658907	.	C	A	.	.	MAF_USDA=8.235
NC_035094.1	61658936	.	T	G	.	.	MAF_USDA=2.459
NC_035094.1	61658937	.	A	T	.	.	MAF_INRAE=39.873;MAF_USDA=48.235
NC_035094.1	61658947	.	C	T	.	.	MAF_INRAE=34.177;MAF_USDA=20.588
NC_035094.1	61658954	.	C	T	.	.	MAF_INRAE=34.177;MAF_USDA=25.882
NC_035094.1	61658955	.	C	T	.	.	MAF_INRAE=23.418;MAF_USDA=20.588
NC_035094.1	61658969	.	C	T	.	.	MAF_INRAE=26.316;MAF_USDA=18.235
NC_035094.1	61658973	.	T	C	.	.	MAF_INRAE=3.333;MAF_USDA=5.738
NC_035094.1	61659015	.	C	T	.	.	MAF_INRAE=24.684;MAF_USDA=16.471
NC_035094.1	61659017	.	C	T	.	.	MAF_INRAE=25.833;MAF_USDA=9.412
NC_035094.1	61659097	.	A	C	.	.	MAF_USDA=1.639
NC_035094.1	61659098	.	G	A	.	.	MAF_USDA=8.235
NC_035094.1	61659107	.	C	A	.	.	MAF_USDA=2.459
NC_035094.1	61659152	.	G	A	.	.	MAF_USDA=25.882
NC_035094.1	61659272	.	A	G	.	.	MAF_INRAE=2.632;MAF_USDA=3.333
NC_035094.1	61659303	.	A	G	.	.	MAF_USDA=30.435
NC_035094.1	61659594	.	T	G	.	.	MAF_USDA=29.545
NC_035094.1	61659635	.	A	T	.	.	MAF_USDA=2.174
NC_035094.1	61659642	.	C	T	.	.	MAF_USDA=2.174
NC_035094.1	61659762	.	A	G	.	.	MAF_USDA=10.417
NC_035094.1	61659781	.	G	A	.	.	MAF_USDA=6.25
NC_035094.1	61659814	.	G	A	.	.	MAF_USDA=22.917
NC_035094.1	61659816	.	C	G	.	.	MAF_USDA=2.459
NC_035094.1	61659831	.	C	T	.	.	MAF_USDA=35.417
NC_035094.1	61659833	.	C	A	.	.	MAF_USDA=3.279
NC_035094.1	61659836	.	A	T	.	.	MAF_USDA=3.279
NC_035094.1	61659838	.	C	A	.	.	MAF_USDA=8.333
NC_035094.1	61659846	.	G	A	.	.	MAF_USDA=6.667
NC_035094.1	61659848	.	C	A	.	.	MAF_USDA=10.119
NC_035094.1	61659856	.	A	C	.	.	MAF_USDA=1.667
NC_035094.1	61659866	.	T	A	.	.	MAF_USDA=9.167
NC_035094.1	61659870	.	C	T	.	.	MAF_USDA=2.459
NC_035094.1	61659871	.	A	T	.	.	MAF_USDA=4.098
NC_035094.1	61659874	.	T	G	.	.	MAF_USDA=8.197
NC_035094.1	61659892	.	G	A	.	.	MAF_USDA=28.824
NC_035094.1	61659924	.	C	A	.	.	MAF_USDA=6.25
NC_035094.1	61659933	.	T	A	.	.	MAF_USDA=6.471
NC_035094.1	61659939	.	T	C	.	.	MAF_USDA=2.459
NC_035094.1	61660760	.	A	G	.	.	MAF_USDA=19.048
NC_035094.1	61660777	.	A	C	.	.	MAF_USDA=20.238
NC_035094.1	61660782	.	G	A	.	.	MAF_USDA=11.905
NC_035094.1	61660849	.	C	T	.	.	MAF_USDA=3.333
NC_035094.1	61660864	.	T	G	.	.	MAF_INRAE=26.316;MAF_USDA=5.357
NC_035094.1	61660866	.	A	C	.	.	MAF_USDA=5.952
NC_035094.1	61660867	.	C	A	.	.	MAF_USDA=20.833
NC_035094.1	61660870	.	C	T	.	.	MAF_USDA=5.952
NC_035094.1	61660914	.	G	T	.	.	MAF_INRAE=5.263;MAF_USDA=4.167
NC_035094.1	61660924	.	T	A	.	.	MAF_USDA=46.471
NC_035094.1	61660928	.	G	T	.	.	MAF_USDA=4.118
NC_035094.1	61660943	.	A	C	.	.	MAF_USDA=6.557
NC_035094.1	61661015	.	C	T	.	.	MAF_USDA=1.639
NC_035094.1	61661040	.	T	G	.	.	MAF_USDA=49.412
NC_035094.1	61661073	.	G	T	.	.	MAF_USDA=4.098
NC_035094.1	61661135	.	C	T	.	.	MAF_INRAE=22.152;MAF_USDA=20.588
NC_035094.1	61661143	.	C	T	.	.	MAF_INRAE=1.667;MAF_USDA=8.824
NC_035094.1	61661149	.	G	C	.	.	MAF_INRAE=41.139;MAF_USDA=29.412
NC_035094.1	61661168	.	G	T	.	.	MAF_USDA=4.918
NC_035094.1	61661270	.	C	G	.	.	MAF_INRAE=32.911;MAF_USDA=10.417
NC_035094.1	61661293	.	T	C	.	.	MAF_INRAE=20.0;MAF_USDA=2.941
NC_035094.1	61661366	.	A	T	.	.	MAF_USDA=2.459
NC_035094.1	61661377	.	A	G	.	.	MAF_INRAE=2.5;MAF_USDA=35.294
NC_035094.1	61661379	.	C	A	.	.	MAF_USDA=1.639
NC_035094.1	61661411	.	T	C	.	.	MAF_INRAE=8.333
NC_035094.1	61661435	.	T	A	.	.	MAF_INRAE=1.667
NC_035094.1	61661437	.	T	C	.	.	MAF_INRAE=46.835;MAF_USDA=6.471
NC_035094.1	61661451	.	C	G	.	.	MAF_INRAE=2.5;MAF_USDA=1.639
NC_035094.1	61661468	.	A	T	.	.	MAF_USDA=16.471
NC_035094.1	61661486	.	A	G	.	.	MAF_USDA=3.529
NC_035094.1	61661565	.	A	G	.	.	MAF_INRAE=2.5;MAF_USDA=27.059
NC_035094.1	61661575	.	T	G	.	.	MAF_INRAE=8.333
NC_035094.1	61661601	.	A	G	.	.	MAF_USDA=2.941
NC_035094.1	61661616	.	T	G	.	.	MAF_INRAE=10.127;MAF_USDA=30.0
NC_035094.1	61661629	.	T	C	.	.	MAF_INRAE=3.333
NC_035094.1	61661634	.	C	A	.	.	MAF_INRAE=2.5;MAF_USDA=4.167
NC_035094.1	61661667	.	C	G	.	.	MAF_USDA=14.583
NC_035094.1	61661698	.	T	C	.	.	MAF_INRAE=1.667;MAF_USDA=1.639
NC_035094.1	61661699	.	T	A	.	.	MAF_USDA=1.639
NC_035094.1	61661711	.	T	A	.	.	MAF_USDA=2.459
NC_035094.1	61661712	.	C	A	.	.	MAF_INRAE=6.329;MAF_USDA=32.353
NC_035094.1	61661716	.	T	A	.	.	MAF_USDA=4.098
NC_035094.1	61661717	.	A	T	.	.	MAF_USDA=4.098
NC_035094.1	61661830	.	G	C	.	.	MAF_USDA=4.762
NC_035094.1	61661854	.	C	T	.	.	MAF_USDA=5.357
NC_035094.1	61661868	.	G	C	.	.	MAF_USDA=1.695
NC_035094.1	61661887	.	T	A	.	.	MAF_USDA=10.417
NC_035094.1	61661904	.	A	T	.	.	MAF_USDA=10.417
NC_035094.1	61661917	.	A	G	.	.	MAF_USDA=37.5
NC_035094.1	61661941	.	A	T	.	.	MAF_USDA=4.167
NC_035094.1	61662205	.	T	C	.	.	MAF_USDA=6.25
NC_035094.1	61662214	.	C	A	.	.	MAF_USDA=1.639
NC_035094.1	61662234	.	T	A	.	.	MAF_USDA=18.235
NC_035094.1	61662244	.	G	A	.	.	MAF_USDA=1.639
NC_035094.1	61662245	.	C	A	.	.	MAF_USDA=4.918
NC_035094.1	61662254	.	T	A	.	.	MAF_USDA=2.459
NC_035094.1	61662265	.	T	A	.	.	MAF_USDA=3.279
NC_035094.1	61662307	.	T	C	.	.	MAF_INRAE=26.316;MAF_USDA=47.059
NC_035094.1	61662324	.	G	A	.	.	MAF_INRAE=26.316;MAF_USDA=48.235
NC_035094.1	61662343	.	C	A	.	.	MAF_INRAE=23.684;MAF_USDA=22.353
NC_035094.1	61662371	.	T	C	.	.	MAF_INRAE=26.316;MAF_USDA=48.824
NC_035094.1	61662372	.	G	A	.	.	MAF_USDA=8.824
NC_035094.1	61662383	.	A	C	.	.	MAF_USDA=1.639
NC_035094.1	61662408	.	C	G	.	.	MAF_INRAE=26.316;MAF_USDA=45.882
NC_035094.1	61662435	.	A	G	.	.	MAF_INRAE=22.785;MAF_USDA=20.588
NC_035094.1	61662463	.	C	T	.	.	MAF_USDA=40.0
NC_035094.1	61662465	.	C	T	.	.	MAF_USDA=39.412
NC_035094.1	61662536	.	T	C	.	.	MAF_INRAE=41.772;MAF_USDA=48.824
NC_035094.1	61662548	.	A	G	.	.	MAF_USDA=2.459
NC_035094.1	61662633	.	A	C	.	.	MAF_INRAE=4.43;MAF_USDA=2.941
NC_035094.1	61662634	.	G	A	.	.	MAF_INRAE=2.5;MAF_USDA=8.197
NC_035094.1	61662813	.	C	A	.	.	MAF_INRAE=2.5;MAF_USDA=3.279
NC_035094.1	61662830	.	C	T	.	.	MAF_USDA=5.294
NC_035094.1	61662860	.	A	C	.	.	MAF_USDA=6.25
NC_035094.1	61662861	.	G	C	.	.	MAF_USDA=6.25
NC_035094.1	61662889	.	A	G	.	.	MAF_USDA=27.083
NC_035094.1	61662890	.	T	C	.	.	MAF_USDA=9.412
NC_035094.1	61662931	.	C	T	.	.	MAF_USDA=4.098
NC_035094.1	61662942	.	C	T	.	.	MAF_USDA=4.098
NC_035094.1	61662943	.	G	A	.	.	MAF_INRAE=39.241;MAF_USDA=34.706
NC_035094.1	61662973	.	C	T	.	.	MAF_USDA=1.639
NC_035094.1	61662974	.	A	G	.	.	MAF_INRAE=34.81;MAF_USDA=20.588
NC_035094.1	61663000	.	G	T	.	.	MAF_INRAE=5.833
NC_035094.1	61663005	.	G	A	.	.	MAF_USDA=1.639
NC_035094.1	61663019	.	G	A	.	.	MAF_INRAE=27.848;MAF_USDA=38.824
NC_035094.1	61663066	.	G	A	.	.	MAF_USDA=1.639
NC_035094.1	61663159	.	G	A	.	.	MAF_INRAE=39.873;MAF_USDA=24.096
NC_035094.1	61663248	.	ACGCCATC	ACGCCATT	.	.	MAF_USDA=6.25
NC_035094.1	61663270	.	G	T	.	.	MAF_USDA=3.529
NC_035094.1	61663275	.	C	G	.	.	MAF_USDA=2.083
NC_035094.1	61663280	.	A	G	.	.	MAF_USDA=33.333
NC_035094.1	61663334	.	C	T	.	.	MAF_USDA=50.0
NC_035094.1	61663396	.	C	G	.	.	MAF_USDA=43.182
NC_035094.1	61667994	.	G	C	.	.	MAF_INRAE=5.263
NC_035094.1	61668078	.	G	A	.	.	MAF_USDA=7.647
NC_035094.1	61668080	.	G	T	.	.	MAF_USDA=7.647
NC_035094.1	61668081	.	G	T	.	.	MAF_USDA=7.647
NC_035094.1	61668088	.	G	A	.	.	MAF_USDA=4.918
NC_035094.1	61668094	.	G	A	.	.	MAF_USDA=7.059
NC_035094.1	61668143	.	T	C	.	.	MAF_USDA=18.235
NC_035094.1	61668144	.	G	A	.	.	MAF_USDA=4.118
NC_035094.1	61668147	.	T	C	.	.	MAF_USDA=1.765
NC_035094.1	61668156	.	G	A	.	.	MAF_USDA=13.529
NC_035094.1	61668195	.	A	C	.	.	MAF_USDA=12.5
NC_035094.1	61668207	.	T	G	.	.	MAF_INRAE=33.544;MAF_USDA=3.529
NC_035094.1	61668295	.	G	T	.	.	MAF_USDA=2.353
NC_035094.1	61668343	.	G	A	.	.	MAF_INRAE=3.797;MAF_USDA=2.353
NC_035094.1	61668351	.	T	G	.	.	MAF_USDA=6.557
NC_035094.1	61668352	.	C	A	.	.	MAF_USDA=6.557
NC_035094.1	61668357	.	A	G	.	.	MAF_INRAE=10.0;MAF_USDA=14.706
NC_035094.1	61668374	.	A	G	.	.	MAF_USDA=11.475
NC_035094.1	61668389	.	A	T	.	.	MAF_INRAE=5.833
NC_035094.1	61668429	.	T	C	.	.	MAF_USDA=3.279
NC_035094.1	61668436	.	T	A	.	.	MAF_INRAE=10.759;MAF_USDA=7.059
NC_035094.1	61668483	.	C	T	.	.	MAF_INRAE=48.734;MAF_USDA=33.529
NC_035094.1	61668485	.	T	G	.	.	MAF_INRAE=33.544;MAF_USDA=25.882
NC_035094.1	61668506	.	T	G	.	.	MAF_USDA=1.639
NC_035094.1	61668534	.	A	C	.	.	MAF_INRAE=26.316;MAF_USDA=7.059
NC_035094.1	61668613	.	C	A	.	.	MAF_INRAE=27.215;MAF_USDA=46.471
NC_035094.1	61668614	.	G	A	.	.	MAF_INRAE=7.595;MAF_USDA=14.583
NC_035094.1	61668619	.	G	A	.	.	MAF_USDA=7.059
NC_035094.1	61668657	.	G	T	.	.	MAF_INRAE=17.089;MAF_USDA=40.0
NC_035094.1	61668677	.	G	T	.	.	MAF_INRAE=2.5;MAF_USDA=6.557
NC_035094.1	61668702	.	G	T	.	.	MAF_INRAE=6.962;MAF_USDA=14.583
NC_035094.1	61668703	.	A	G	.	.	MAF_USDA=2.459
NC_035094.1	61668706	.	A	C	.	.	MAF_INRAE=10.759;MAF_USDA=13.529
NC_035094.1	61668716	.	C	A	.	.	MAF_USDA=3.279
NC_035094.1	61668724	.	G	A	.	.	MAF_INRAE=3.165;MAF_USDA=2.941
NC_035094.1	61668726	.	C	T	.	.	MAF_INRAE=15.0
NC_035094.1	61668727	.	A	G	.	.	MAF_INRAE=15.833;MAF_USDA=41.176
NC_035094.1	61668736	.	G	T	.	.	MAF_INRAE=22.152;MAF_USDA=24.118
NC_035094.1	61668750	.	G	C	.	.	MAF_INRAE=6.962;MAF_USDA=14.583
NC_035094.1	61668755	.	G	A	.	.	MAF_USDA=14.583
NC_035094.1	61668768	.	G	T	.	.	MAF_USDA=12.5
NC_035094.1	61668801	.	C	T	.	.	MAF_USDA=4.167
NC_035094.1	61668805	.	G	A	.	.	MAF_USDA=4.762
NC_035094.1	61668814	.	A	G	.	.	MAF_USDA=10.417
NC_035094.1	61668821	.	C	G	.	.	MAF_USDA=2.5
NC_035094.1	61668836	.	G	A	.	.	MAF_USDA=4.167
NC_035094.1	61668910	.	C	T	.	.	MAF_USDA=45.181
NC_035094.1	61668918	.	C	A	.	.	MAF_USDA=2.542
NC_035094.1	61668923	.	C	G	.	.	MAF_USDA=39.583
NC_035094.1	61668982	.	G	A	.	.	MAF_USDA=3.279
NC_035094.1	61669013	.	C	A	.	.	MAF_INRAE=6.667;MAF_USDA=5.882
NC_035094.1	61669021	.	A	T	.	.	MAF_INRAE=15.0;MAF_USDA=5.294
NC_035094.1	61669028	.	C	A	.	.	MAF_INRAE=3.333
NC_035094.1	61669036	.	C	T	.	.	MAF_INRAE=3.333
NC_035094.1	61669043	.	C	A	.	.	MAF_INRAE=30.0;MAF_USDA=10.417
NC_035094.1	61669052	.	G	A	.	.	MAF_INRAE=10.833
NC_035094.1	61669057	.	T	C	.	.	MAF_INRAE=2.5
NC_035094.1	61669067	.	C	T	.	.	MAF_INRAE=3.333;MAF_USDA=3.279
NC_035094.1	61669123	.	A	C	.	.	MAF_USDA=10.417
NC_035094.1	61669130	.	T	C	.	.	MAF_USDA=29.167
NC_035094.1	61669169	.	A	T	.	.	MAF_USDA=18.75
NC_035094.1	61669293	.	A	T	.	.	MAF_USDA=4.167
NC_035094.1	61669337	.	T	A	.	.	MAF_INRAE=2.5;MAF_USDA=6.25
NC_035094.1	61669370	.	C	T	.	.	MAF_INRAE=14.167;MAF_USDA=4.118
NC_035094.1	61669436	.	A	T	.	.	MAF_USDA=18.75
NC_035094.1	61669451	.	C	T	.	.	MAF_INRAE=47.5
NC_035094.1	61670185	.	C	T	.	.	MAF_USDA=36.957
NC_035094.1	61670321	.	G	C	.	.	MAF_USDA=35.417
NC_035094.1	61670480	.	G	A	.	.	MAF_INRAE=47.368
NC_035094.1	61670583	.	T	C	.	.	MAF_INRAE=22.152;MAF_USDA=12.5
NC_035094.1	61670597	.	G	A	.	.	MAF_USDA=3.529
NC_035094.1	61670643	.	T	A	.	.	MAF_INRAE=34.177;MAF_USDA=44.118
NC_035094.1	61670647	.	T	C	.	.	MAF_INRAE=31.013;MAF_USDA=10.417
NC_035094.1	61670693	.	C	T	.	.	MAF_USDA=1.639
NC_035094.1	61670716	.	G	A	.	.	MAF_USDA=2.459
NC_035094.1	61670818	.	C	T	.	.	MAF_USDA=1.667
NC_035094.1	61670829	.	G	T	.	.	MAF_INRAE=1.667;MAF_USDA=3.333
NC_035094.1	61670870	.	C	G	.	.	MAF_USDA=4.098
NC_035094.1	61670911	.	C	A	.	.	MAF_INRAE=23.684;MAF_USDA=44.706
NC_035094.1	61672441	.	C	A	.	.	MAF_USDA=8.333
NC_035094.1	61672543	.	A	C	.	.	MAF_INRAE=3.333
NC_035094.1	61672664	.	T	G	.	.	MAF_INRAE=3.333
NC_035094.1	61672822	.	C	G	.	.	MAF_INRAE=3.333
NC_035094.1	61672892	.	G	T	.	.	MAF_INRAE=6.667
NC_035094.1	61672930	.	G	A	.	.	MAF_INRAE=3.333;MAF_USDA=22.917
NC_035094.1	61673137	.	G	T	.	.	MAF_INRAE=3.333
NC_035094.1	61678079	.	A	G	.	.	MAF_INRAE=1.667
NC_035094.1	61678103	.	A	T	.	.	MAF_INRAE=1.667
NC_035094.1	61678217	.	A	T	.	.	MAF_USDA=37.5
NC_035094.1	61678232	.	G	T	.	.	MAF_INRAE=2.5
NC_035094.1	61678243	.	T	G	.	.	MAF_USDA=2.459
NC_035094.1	61678272	.	A	C	.	.	MAF_USDA=22.917
NC_035094.1	61678307	.	C	T	.	.	MAF_USDA=4.167
NC_035094.1	61678346	.	T	C	.	.	MAF_USDA=8.333
NC_035094.1	61678365	.	A	C	.	.	MAF_USDA=4.167
NC_035094.1	61678369	.	A	C	.	.	MAF_USDA=1.639
NC_035094.1	61678372	.	G	A	.	.	MAF_USDA=1.639
NC_035094.1	61678374	.	T	G	.	.	MAF_USDA=4.706
NC_035094.1	61678413	.	G	A	.	.	MAF_USDA=4.918
NC_035094.1	61678447	.	G	A	.	.	MAF_USDA=3.529
NC_035094.1	61678467	.	T	C	.	.	MAF_USDA=3.529
NC_035094.1	61678502	.	C	T	.	.	MAF_USDA=5.488
NC_035094.1	61678507	.	G	T	.	.	MAF_USDA=10.366
NC_035094.1	61678527	.	G	A	.	.	MAF_USDA=14.583
NC_035094.1	61682032	.	G	T	.	.	MAF_USDA=10.87
NC_035094.1	61682050	.	G	T	.	.	MAF_USDA=4.348
NC_035094.1	61682118	.	G	A	.	.	MAF_USDA=4.167
NC_035094.1	61682169	.	G	C	.	.	MAF_USDA=3.529
NC_035094.1	61682194	.	C	A	.	.	MAF_INRAE=15.19;MAF_USDA=3.279
NC_035094.1	61682210	.	G	A	.	.	MAF_INRAE=1.667
NC_035094.1	61682212	.	C	G	.	.	MAF_INRAE=5.263;MAF_USDA=4.167
NC_035094.1	61682246	.	G	A	.	.	MAF_INRAE=8.861;MAF_USDA=14.583
NC_035094.1	61682266	.	T	G	.	.	MAF_INRAE=15.823;MAF_USDA=3.279
NC_035094.1	61682292	.	G	A	.	.	MAF_INRAE=1.667;MAF_USDA=3.279
NC_035094.1	61682316	.	G	A	.	.	MAF_INRAE=11.392;MAF_USDA=18.824
NC_035094.1	61682323	.	C	T	.	.	MAF_INRAE=11.392;MAF_USDA=18.235
NC_035094.1	61682357	.	C	A	.	.	MAF_INRAE=5.263;MAF_USDA=13.529
NC_035094.1	61682368	.	C	A	.	.	MAF_INRAE=8.861;MAF_USDA=14.583
NC_035094.1	61682428	.	C	T	.	.	MAF_USDA=4.098
NC_035094.1	61682431	.	T	C	.	.	MAF_INRAE=15.789;MAF_USDA=7.647
NC_035094.1	61682443	.	T	A	.	.	MAF_INRAE=7.595;MAF_USDA=12.295
NC_035094.1	61682444	.	G	A	.	.	MAF_INRAE=6.667;MAF_USDA=12.295
NC_035094.1	61682453	.	C	T	.	.	MAF_USDA=4.918
NC_035094.1	61682463	.	T	G	.	.	MAF_INRAE=6.329;MAF_USDA=4.167
NC_035094.1	61682475	.	T	G	.	.	MAF_INRAE=15.789;MAF_USDA=7.647
NC_035094.1	61682485	.	T	A	.	.	MAF_INRAE=15.789;MAF_USDA=7.647
NC_035094.1	61682495	.	G	A	.	.	MAF_USDA=3.279
NC_035094.1	61682496	.	A	G	.	.	MAF_INRAE=15.789;MAF_USDA=7.647
NC_035094.1	61682527	.	A	G	.	.	MAF_INRAE=2.5;MAF_USDA=4.098
NC_035094.1	61682528	.	C	G	.	.	MAF_USDA=4.098
NC_035094.1	61682529	.	A	G	.	.	MAF_INRAE=2.5;MAF_USDA=4.098
NC_035094.1	61682533	.	A	T	.	.	MAF_INRAE=17.089;MAF_USDA=3.279
NC_035094.1	61682537	.	T	A	.	.	MAF_INRAE=17.5;MAF_USDA=3.279
NC_035094.1	61682539	.	G	A	.	.	MAF_INRAE=17.5;MAF_USDA=3.279
NC_035094.1	61682553	.	C	A	.	.	MAF_INRAE=15.789;MAF_USDA=8.235
NC_035094.1	61682564	.	A	C	.	.	MAF_INRAE=15.789;MAF_USDA=14.583
NC_035094.1	61682841	.	C	T	.	.	MAF_USDA=14.583
NC_035094.1	61683389	.	C	T	.	.	MAF_USDA=16.667
NC_035094.1	61683479	.	C	T	.	.	MAF_USDA=6.25
NC_035094.1	61683494	.	A	C	.	.	MAF_USDA=45.294
NC_035094.1	61683496	.	A	C	.	.	MAF_USDA=2.459
NC_035094.1	61683563	.	A	C	.	.	MAF_USDA=12.5
NC_035094.1	61683572	.	G	A	.	.	MAF_USDA=40.588
NC_035094.1	61683601	.	G	A	.	.	MAF_INRAE=47.468;MAF_USDA=21.765
NC_035094.1	61683608	.	C	A	.	.	MAF_INRAE=2.5
NC_035094.1	61683627	.	G	T	.	.	MAF_INRAE=9.494;MAF_USDA=14.583
NC_035094.1	61683631	.	C	T	.	.	MAF_INRAE=2.5;MAF_USDA=6.557
NC_035094.1	61683636	.	T	A	.	.	MAF_USDA=1.639
NC_035094.1	61683715	.	C	A	.	.	MAF_INRAE=32.911;MAF_USDA=22.941
NC_035094.1	61683774	.	T	C	.	.	MAF_USDA=3.279
NC_035094.1	61683793	.	A	T	.	.	MAF_USDA=3.279
NC_035094.1	61683810	.	G	T	.	.	MAF_USDA=2.459
NC_035094.1	61683817	.	G	A	.	.	MAF_USDA=1.639
NC_035094.1	61683825	.	G	A	.	.	MAF_USDA=1.639
NC_035094.1	61683860	.	C	G	.	.	MAF_USDA=1.639
NC_035094.1	61683877	.	C	A	.	.	MAF_INRAE=3.797;MAF_USDA=6.25
NC_035094.1	61683878	.	C	T	.	.	MAF_USDA=7.059
NC_035094.1	61683883	.	A	T	.	.	MAF_USDA=1.639
NC_035094.1	61683918	.	T	A	.	.	MAF_USDA=2.459
NC_035094.1	61683919	.	C	T	.	.	MAF_USDA=2.459
NC_035094.1	61683922	.	C	T	.	.	MAF_USDA=2.353
NC_035094.1	61683929	.	G	C	.	.	MAF_INRAE=12.025
NC_035094.1	61683940	.	A	G	.	.	MAF_USDA=2.459
NC_035094.1	61683948	.	G	T	.	.	MAF_INRAE=5.833
NC_035094.1	61683983	.	C	T	.	.	MAF_USDA=1.639
NC_035094.1	61683990	.	A	C	.	.	MAF_USDA=1.639
NC_035094.1	61684008	.	C	T	.	.	MAF_USDA=1.639
NC_035094.1	61684016	.	A	T	.	.	MAF_USDA=3.529
NC_035094.1	61684017	.	G	T	.	.	MAF_USDA=3.529
NC_035094.1	61684042	.	C	G	.	.	MAF_USDA=4.098
NC_035094.1	61684052	.	C	G	.	.	MAF_USDA=1.639
NC_035094.1	61684060	.	T	A	.	.	MAF_USDA=6.25
NC_035094.1	61684073	.	C	A	.	.	MAF_USDA=1.639
NC_035094.1	61684089	.	C	G	.	.	MAF_USDA=5.738
NC_035094.1	61684106	.	T	C	.	.	MAF_INRAE=11.392;MAF_USDA=4.118
NC_035094.1	61684115	.	T	A	.	.	MAF_INRAE=2.532;MAF_USDA=30.588
NC_035094.1	61684121	.	A	G	.	.	MAF_USDA=4.118
NC_035094.1	61684123	.	C	T	.	.	MAF_INRAE=20.0;MAF_USDA=42.941
NC_035094.1	61684124	.	C	G	.	.	MAF_USDA=2.941
NC_035094.1	61684131	.	G	T	.	.	MAF_USDA=2.941
NC_035094.1	61684142	.	G	A	.	.	MAF_INRAE=2.5;MAF_USDA=3.279
NC_035094.1	61684173	.	C	T	.	.	MAF_INRAE=6.667;MAF_USDA=4.167
NC_035094.1	61684219	.	C	A	.	.	MAF_USDA=1.639
NC_035094.1	61684274	.	G	A	.	.	MAF_USDA=4.167
NC_035094.1	61684314	.	C	T	.	.	MAF_USDA=1.639
NC_035094.1	61684326	.	T	C	.	.	MAF_USDA=4.118
NC_035094.1	61684328	.	T	C	.	.	MAF_USDA=4.118
NC_035094.1	61684329	.	C	A	.	.	MAF_USDA=5.882
NC_035094.1	61684356	.	T	C	.	.	MAF_INRAE=2.5
NC_035094.1	61684358	.	T	C	.	.	MAF_USDA=1.639
NC_035094.1	61684369	.	T	C	.	.	MAF_USDA=2.459
NC_035094.1	61684383	.	A	G	.	.	MAF_INRAE=18.354;MAF_USDA=3.279
NC_035094.1	61684391	.	C	T	.	.	MAF_USDA=1.639
NC_035094.1	61684452	.	T	A	.	.	MAF_USDA=20.833
NC_035094.1	61684457	.	G	C	.	.	MAF_USDA=4.706
NC_035094.1	61684594	.	G	A	.	.	MAF_INRAE=5.833
NC_035094.1	61686144	.	A	C	.	.	MAF_INRAE=15.789;MAF_USDA=16.102
NC_035094.1	61686217	.	T	C	.	.	MAF_USDA=12.5
NC_035094.1	61686223	.	C	T	.	.	MAF_INRAE=42.105;MAF_USDA=44.578
NC_035094.1	61686286	.	A	C	.	.	MAF_INRAE=15.789;MAF_USDA=8.235
NC_035094.1	61686350	.	C	T	.	.	MAF_INRAE=5.263;MAF_USDA=7.059
NC_035094.1	61686391	.	T	C	.	.	MAF_USDA=7.059
NC_035094.1	61686396	.	C	A	.	.	MAF_INRAE=5.263
NC_035094.1	61686442	.	G	A	.	.	MAF_INRAE=44.304;MAF_USDA=37.805
NC_035094.1	61686498	.	G	A	.	.	MAF_USDA=16.667
NC_035094.1	61686513	.	A	C	.	.	MAF_USDA=1.724
NC_035094.1	61686529	.	G	T	.	.	MAF_USDA=7.927
NC_035094.1	61686547	.	T	G	.	.	MAF_USDA=4.167
NC_035094.1	61686667	.	T	A	.	.	MAF_USDA=3.049
NC_035094.1	61686705	.	A	T	.	.	MAF_USDA=1.724
NC_035094.1	61686763	.	ACATTT	ACATTG	.	.	MAF_USDA=10.417
NC_035094.1	61686768	.	T	G	.	.	MAF_INRAE=26.316
NC_035094.1	61686811	.	C	T	.	.	MAF_USDA=1.639
NC_035094.1	61686881	.	G	T	.	.	MAF_INRAE=31.579;MAF_USDA=40.476
NC_035094.1	61686904	.	G	C	.	.	MAF_INRAE=5.696;MAF_USDA=4.167
NC_035094.1	61686917	.	T	A	.	.	MAF_INRAE=10.759;MAF_USDA=24.118
NC_035094.1	61686918	.	A	T	.	.	MAF_USDA=1.639
NC_035094.1	61686941	.	A	T	.	.	MAF_INRAE=18.354;MAF_USDA=10.656
NC_035094.1	61686944	.	A	T	.	.	MAF_USDA=3.529
NC_035094.1	61686949	.	A	G	.	.	MAF_INRAE=46.203
NC_035094.1	61686953	.	T	A	.	.	MAF_INRAE=40.0;MAF_USDA=49.405
NC_035094.1	61686972	.	A	G	.	.	MAF_INRAE=40.506;MAF_USDA=11.765
NC_035094.1	61686977	.	A	G	.	.	MAF_USDA=2.459
NC_035094.1	61687033	.	G	C	.	.	MAF_USDA=17.647
NC_035094.1	61687047	.	A	C	.	.	MAF_USDA=17.647
NC_035094.1	61687059	.	G	A	.	.	MAF_INRAE=36.667;MAF_USDA=31.176
NC_035094.1	61687061	.	GTTCTATCAT	GTTCTATCAC	.	.	MAF_USDA=20.833
NC_035094.1	61687070	.	T	C	.	.	MAF_USDA=37.705
NC_035094.1	61687072	.	G	A	.	.	MAF_INRAE=4.167
NC_035094.1	61687081	.	A	C	.	.	MAF_INRAE=18.354;MAF_USDA=9.016
NC_035094.1	61687084	.	G	T	.	.	MAF_INRAE=37.5;MAF_USDA=37.647
NC_035094.1	61687099	.	A	C	.	.	MAF_INRAE=45.833;MAF_USDA=24.118
NC_035094.1	61687104	.	GC	GA	.	.	MAF_USDA=35.417
NC_035094.1	61687105	.	C	A	.	.	MAF_INRAE=42.405
NC_035094.1	61687123	.	T	A	.	.	MAF_INRAE=8.228;MAF_USDA=7.059
NC_035094.1	61687129	.	C	T	.	.	MAF_INRAE=5.263;MAF_USDA=1.639
NC_035094.1	61687144	.	C	G	.	.	MAF_INRAE=9.494;MAF_USDA=14.583
NC_035094.1	61687149	.	C	A	.	.	MAF_USDA=14.583
NC_035094.1	61687151	.	G	C	.	.	MAF_INRAE=14.167;MAF_USDA=29.167
NC_035094.1	61687152	.	A	C	.	.	MAF_INRAE=14.167
NC_035094.1	61687160	.	T	G	.	.	MAF_USDA=1.639
NC_035094.1	61687169	.	T	G	.	.	MAF_INRAE=20.253;MAF_USDA=12.5
NC_035094.1	61687170	.	C	T	.	.	MAF_INRAE=16.667;MAF_USDA=12.5
NC_035094.1	61687182	.	C	T	.	.	MAF_INRAE=20.886;MAF_USDA=35.882
NC_035094.1	61687186	.	A	C	.	.	MAF_INRAE=12.025;MAF_USDA=16.667
NC_035094.1	61687198	.	G	A	.	.	MAF_INRAE=9.494;MAF_USDA=8.824
NC_035094.1	61687229	.	C	T	.	.	MAF_INRAE=17.089;MAF_USDA=3.279
NC_035094.1	61687257	.	C	A	.	.	MAF_USDA=14.583
NC_035094.1	61687266	.	A	C	.	.	MAF_INRAE=17.089;MAF_USDA=6.557
NC_035094.1	61687270	.	G	A	.	.	MAF_INRAE=15.0;MAF_USDA=6.557
NC_035094.1	61687339	.	T	C	.	.	MAF_INRAE=10.127;MAF_USDA=16.393
NC_035094.1	61687349	.	T	C	.	.	MAF_USDA=2.459
NC_035094.1	61687351	.	T	C	.	.	MAF_USDA=8.824
NC_035094.1	61687359	.	T	C	.	.	MAF_USDA=2.459
NC_035094.1	61687380	.	C	G	.	.	MAF_USDA=1.667
NC_035094.1	61687434	.	T	C	.	.	MAF_USDA=33.929
NC_035094.1	61687448	.	C	G	.	.	MAF_USDA=16.667
NC_035094.1	61687449	.	A	T	.	.	MAF_USDA=16.667
NC_035094.1	61687456	.	A	G	.	.	MAF_INRAE=33.544;MAF_USDA=4.118
NC_035094.1	61687485	.	G	T	.	.	MAF_USDA=31.25
NC_035094.1	61687491	.	A	G	.	.	MAF_USDA=29.167
NC_035094.1	61687493	.	G	C	.	.	MAF_INRAE=6.667
NC_035094.1	61687539	.	G	A	.	.	MAF_INRAE=31.579
NC_035094.1	61687550	.	T	C	.	.	MAF_INRAE=21.053;MAF_USDA=36.066
NC_035094.1	61687573	.	G	T	.	.	MAF_INRAE=6.329;MAF_USDA=13.934
NC_035094.1	61687625	.	C	A	.	.	MAF_INRAE=28.481;MAF_USDA=37.059
NC_035094.1	61687640	.	A	G	.	.	MAF_USDA=14.583
NC_035094.1	61687649	.	G	A	.	.	MAF_INRAE=24.051;MAF_USDA=27.059
NC_035094.1	61687797	.	A	T	.	.	MAF_USDA=1.639
NC_035094.1	61687862	.	T	C	.	.	MAF_USDA=8.197
NC_035094.1	61687884	.	G	A	.	.	MAF_USDA=4.918
NC_035094.1	61687896	.	C	A	.	.	MAF_INRAE=2.5;MAF_USDA=4.098
NC_035094.1	61687899	.	A	C	.	.	MAF_USDA=1.639
NC_035094.1	61687926	.	G	T	.	.	MAF_USDA=4.167
NC_035094.1	61687947	.	A	G	.	.	MAF_INRAE=8.861;MAF_USDA=31.765
NC_035094.1	61687952	.	G	A	.	.	MAF_INRAE=2.5;MAF_USDA=2.459
NC_035094.1	61687969	.	C	T	.	.	MAF_USDA=3.529
NC_035094.1	61688058	.	C	T	.	.	MAF_INRAE=5.063;MAF_USDA=2.941
NC_035094.1	61688076	.	G	C	.	.	MAF_INRAE=1.667;MAF_USDA=1.639
NC_035094.1	61688088	.	G	A	.	.	MAF_USDA=3.529
NC_035094.1	61688092	.	G	A	.	.	MAF_INRAE=17.5;MAF_USDA=3.279
NC_035094.1	61688094	.	C	A	.	.	MAF_USDA=3.529
NC_035094.1	61688137	.	C	G	.	.	MAF_INRAE=8.861;MAF_USDA=6.471
NC_035094.1	61688138	.	G	A	.	.	MAF_INRAE=6.329;MAF_USDA=5.882
NC_035094.1	61688141	.	G	A	.	.	MAF_INRAE=3.333;MAF_USDA=5.738
NC_035094.1	61688210	.	A	T	.	.	MAF_INRAE=14.557;MAF_USDA=10.588
NC_035094.1	61688213	.	C	A	.	.	MAF_INRAE=12.5;MAF_USDA=13.529
NC_035094.1	61688258	.	C	A	.	.	MAF_USDA=7.377
NC_035094.1	61688259	.	G	A	.	.	MAF_INRAE=10.759;MAF_USDA=14.583
NC_035094.1	61688276	.	T	C	.	.	MAF_INRAE=32.911;MAF_USDA=10.417
NC_035094.1	61688291	.	G	A	.	.	MAF_INRAE=6.329;MAF_USDA=6.471
NC_035094.1	61688354	.	A	G	.	.	MAF_INRAE=5.696;MAF_USDA=1.639
NC_035094.1	61688365	.	G	A	.	.	MAF_INRAE=34.177;MAF_USDA=37.952
NC_035094.1	61688369	.	A	T	.	.	MAF_USDA=6.25
NC_035094.1	61688447	.	G	T	.	.	MAF_USDA=1.639
NC_035094.1	61688448	.	G	A	.	.	MAF_INRAE=16.456;MAF_USDA=3.279
NC_035094.1	61688469	.	T	G	.	.	MAF_USDA=4.098
NC_035094.1	61688470	.	C	A	.	.	MAF_INRAE=10.127;MAF_USDA=15.882
NC_035094.1	61688507	.	T	G	.	.	MAF_INRAE=6.667;MAF_USDA=1.639
NC_035094.1	61688570	.	A	C	.	.	MAF_USDA=1.639
NC_035094.1	61688576	.	G	A	.	.	MAF_INRAE=6.329;MAF_USDA=16.471
NC_035094.1	61688615	.	T	A	.	.	MAF_INRAE=6.329
NC_035094.1	61688672	.	G	T	.	.	MAF_USDA=1.639
NC_035094.1	61688722	.	T	C	.	.	MAF_INRAE=21.053;MAF_USDA=10.0
NC_035094.1	61688738	.	C	G	.	.	MAF_USDA=3.279
NC_035094.1	61688747	.	C	T	.	.	MAF_INRAE=18.987;MAF_USDA=21.311
NC_035094.1	61688769	.	A	G	.	.	MAF_USDA=8.824
NC_035094.1	61688772	.	A	C	.	.	MAF_INRAE=36.842;MAF_USDA=23.529
NC_035094.1	61688776	.	T	C	.	.	MAF_INRAE=39.241;MAF_USDA=41.765
NC_035094.1	61688787	.	C	A	.	.	MAF_USDA=8.197
NC_035094.1	61688798	.	T	C	.	.	MAF_INRAE=42.105;MAF_USDA=13.529
NC_035094.1	61688836	.	A	G	.	.	MAF_INRAE=10.759;MAF_USDA=12.353
NC_035094.1	61688858	.	A	T	.	.	MAF_INRAE=3.797;MAF_USDA=8.197
NC_035094.1	61688876	.	T	A	.	.	MAF_USDA=6.25
NC_035094.1	61688879	.	C	T	.	.	MAF_USDA=14.583
NC_035094.1	61688885	.	A	G	.	.	MAF_INRAE=14.557;MAF_USDA=34.706
NC_035094.1	61688900	.	G	C	.	.	MAF_INRAE=41.139;MAF_USDA=30.0
NC_035094.1	61688937	.	G	A	.	.	MAF_INRAE=15.19;MAF_USDA=16.471
NC_035094.1	61688978	.	C	G	.	.	MAF_INRAE=7.595
NC_035094.1	61688995	.	C	G	.	.	MAF_USDA=2.459
NC_035094.1	61689055	.	C	T	.	.	MAF_INRAE=23.418;MAF_USDA=7.647
NC_035094.1	61689077	.	A	G	.	.	MAF_INRAE=32.278;MAF_USDA=8.235
NC_035094.1	61689089	.	A	G	.	.	MAF_INRAE=5.0;MAF_USDA=4.167
NC_035094.1	61689090	.	A	T	.	.	MAF_INRAE=5.263;MAF_USDA=17.647
NC_035094.1	61689098	.	T	G	.	.	MAF_INRAE=6.329;MAF_USDA=2.353
NC_035094.1	61689137	.	A	G	.	.	MAF_USDA=3.279
NC_035094.1	61689144	.	T	C	.	.	MAF_USDA=1.639
NC_035094.1	61689163	.	G	A	.	.	MAF_USDA=44.118
NC_035094.1	61689181	.	A	T	.	.	MAF_USDA=11.176
NC_035094.1	61689187	.	T	A	.	.	MAF_USDA=14.583
NC_035094.1	61689198	.	G	A	.	.	MAF_USDA=2.976
NC_035094.1	61689362	.	G	T	.	.	MAF_USDA=20.833
NC_035094.1	61691114	.	T	A	.	.	MAF_USDA=7.647
NC_035094.1	61691128	.	G	A	.	.	MAF_USDA=31.25
NC_035094.1	61691202	.	T	C	.	.	MAF_USDA=14.583
NC_035094.1	61691275	.	T	G	.	.	MAF_USDA=27.083
NC_035094.1	61691294	.	G	A	.	.	MAF_USDA=5.932
NC_035094.1	61691322	.	A	C	.	.	MAF_USDA=1.639
NC_035094.1	61691323	.	T	C	.	.	MAF_USDA=1.639
NC_035094.1	61691337	.	C	T	.	.	MAF_USDA=2.459
NC_035094.1	61691344	.	T	C	.	.	MAF_USDA=40.588
NC_035094.1	61691361	.	G	A	.	.	MAF_USDA=2.353
NC_035094.1	61691364	.	G	T	.	.	MAF_USDA=12.353
NC_035094.1	61691370	.	C	G	.	.	MAF_USDA=4.918
NC_035094.1	61691417	.	C	A	.	.	MAF_INRAE=42.105;MAF_USDA=12.353
NC_035094.1	61691419	.	C	A	.	.	MAF_INRAE=15.789;MAF_USDA=6.557
NC_035094.1	61691425	.	A	C	.	.	MAF_USDA=1.695
NC_035094.1	61691439	.	A	T	.	.	MAF_USDA=19.412
NC_035094.1	61691469	.	C	A	.	.	MAF_INRAE=5.263;MAF_USDA=25.294
NC_035094.1	61691474	.	G	A	.	.	MAF_USDA=12.5
NC_035094.1	61691483	.	A	C	.	.	MAF_INRAE=26.316;MAF_USDA=5.294
NC_035094.1	61691503	.	A	T	.	.	MAF_USDA=4.167
NC_035094.1	61691538	.	C	T	.	.	MAF_USDA=3.279
NC_035094.1	61691543	.	T	A	.	.	MAF_USDA=3.279
NC_035094.1	61691546	.	T	G	.	.	MAF_USDA=2.459
NC_035094.1	61691674	.	C	T	.	.	MAF_USDA=16.667
NC_035094.1	61691682	.	T	G	.	.	MAF_USDA=11.475
NC_035094.1	61691705	.	C	A	.	.	MAF_USDA=15.574
NC_035094.1	61691794	.	T	G	.	.	MAF_USDA=10.87
NC_035094.1	61691796	.	T	C	.	.	MAF_USDA=27.083
NC_035094.1	61691862	.	G	T	.	.	MAF_USDA=8.824
NC_035094.1	61691864	.	T	C	.	.	MAF_USDA=8.824
NC_035094.1	61691869	.	C	T	.	.	MAF_USDA=8.824
NC_035094.1	61691870	.	A	C	.	.	MAF_USDA=8.929
NC_035094.1	61691887	.	C	T	.	.	MAF_INRAE=6.667
NC_035094.1	61691922	.	C	G	.	.	MAF_USDA=2.083
NC_035094.1	61691924	.	C	A	.	.	MAF_USDA=4.167
NC_035094.1	61691952	.	G	T	.	.	MAF_USDA=3.529
NC_035094.1	61691959	.	T	A	.	.	MAF_USDA=1.639
NC_035094.1	61691968	.	G	T	.	.	MAF_USDA=14.583
NC_035094.1	61691987	.	T	G	.	.	MAF_INRAE=3.333;MAF_USDA=10.588
NC_035094.1	61692080	.	C	T	.	.	MAF_USDA=3.279
NC_035094.1	61692145	.	G	A	.	.	MAF_INRAE=5.833;MAF_USDA=1.639
NC_035094.1	61692169	.	G	T	.	.	MAF_USDA=4.918
NC_035094.1	61692181	.	C	G	.	.	MAF_INRAE=3.333;MAF_USDA=9.016
NC_035094.1	61692193	.	A	C	.	.	MAF_USDA=6.557
NC_035094.1	61692214	.	G	A	.	.	MAF_INRAE=17.722;MAF_USDA=3.279
NC_035094.1	61692323	.	G	C	.	.	MAF_USDA=2.941
NC_035094.1	61692353	.	C	T	.	.	MAF_USDA=4.098
NC_035094.1	61692364	.	G	A	.	.	MAF_INRAE=11.392;MAF_USDA=38.235
NC_035094.1	61692434	.	C	A	.	.	MAF_INRAE=26.582;MAF_USDA=20.0
NC_035094.1	61692442	.	A	T	.	.	MAF_INRAE=17.089;MAF_USDA=9.016
NC_035094.1	61692465	.	T	A	.	.	MAF_INRAE=6.667
NC_035094.1	61692470	.	T	C	.	.	MAF_USDA=2.459
NC_035094.1	61692483	.	C	T	.	.	MAF_USDA=1.639
NC_035094.1	61692513	.	C	T	.	.	MAF_INRAE=5.833;MAF_USDA=2.459
NC_035094.1	61692533	.	C	T	.	.	MAF_USDA=4.118
NC_035094.1	61692549	.	G	T	.	.	MAF_USDA=7.059
NC_035094.1	61692554	.	T	G	.	.	MAF_USDA=2.083
NC_035094.1	61692573	.	T	C	.	.	MAF_INRAE=33.544
NC_035094.1	61692587	.	G	T	.	.	MAF_INRAE=5.263
NC_035094.1	61692599	.	G	A	.	.	MAF_USDA=3.279
NC_035094.1	61692643	.	G	T	.	.	MAF_USDA=5.738
NC_035094.1	61692708	.	C	T	.	.	MAF_USDA=1.639
NC_035094.1	61692727	.	G	A	.	.	MAF_USDA=21.311
NC_035094.1	61692729	.	G	T	.	.	MAF_USDA=3.279
NC_035094.1	61692731	.	A	T	.	.	MAF_USDA=4.098
NC_035094.1	61692738	.	C	T	.	.	MAF_USDA=15.574
NC_035094.1	61692745	.	T	C	.	.	MAF_USDA=14.167
NC_035094.1	61692751	.	A	T	.	.	MAF_USDA=4.918
NC_035094.1	61692765	.	C	G	.	.	MAF_USDA=5.738
NC_035094.1	61692769	.	T	G	.	.	MAF_USDA=9.836
NC_035094.1	61692789	.	T	G	.	.	MAF_USDA=5.738
NC_035094.1	61692798	.	C	G	.	.	MAF_INRAE=16.456;MAF_USDA=7.377
NC_035094.1	61692818	.	G	C	.	.	MAF_INRAE=3.333;MAF_USDA=9.016
NC_035094.1	61692845	.	C	A	.	.	MAF_USDA=5.738
NC_035094.1	61692877	.	G	A	.	.	MAF_USDA=2.459
NC_035094.1	61692916	.	T	G	.	.	MAF_INRAE=30.38;MAF_USDA=35.882
NC_035094.1	61692930	.	C	A	.	.	MAF_USDA=4.098
NC_035094.1	61692942	.	C	T	.	.	MAF_USDA=1.639
NC_035094.1	61692992	.	A	C	.	.	MAF_INRAE=5.0;MAF_USDA=18.235
NC_035094.1	61693006	.	C	T	.	.	MAF_INRAE=18.333;MAF_USDA=5.882
NC_035094.1	61693054	.	T	C	.	.	MAF_USDA=4.098
NC_035094.1	61693058	.	A	C	.	.	MAF_USDA=6.471
NC_035094.1	61693098	.	G	T	.	.	MAF_USDA=5.738
NC_035094.1	61693113	.	T	C	.	.	MAF_INRAE=15.789;MAF_USDA=6.471
NC_035094.1	61693159	.	C	A	.	.	MAF_INRAE=10.526
NC_035094.1	61693303	.	T	C	.	.	MAF_USDA=1.639
NC_035094.1	61694268	.	TG	TA	.	.	MAF_USDA=20.833
NC_035094.1	61694308	.	G	A	.	.	MAF_USDA=33.333
NC_035094.1	61694389	.	G	A	.	.	MAF_USDA=6.667
NC_035094.1	61694397	.	T	A	.	.	MAF_USDA=7.831
NC_035094.1	61694398	.	A	T	.	.	MAF_USDA=7.831
NC_035094.1	61694437	.	T	A	.	.	MAF_USDA=6.471
NC_035094.1	61694479	.	G	C	.	.	MAF_USDA=4.706
NC_035094.1	61694489	.	G	T	.	.	MAF_USDA=3.279
NC_035094.1	61694493	.	T	C	.	.	MAF_INRAE=5.263
NC_035094.1	61694602	.	T	C	.	.	MAF_USDA=4.098
NC_035094.1	61694634	.	T	A	.	.	MAF_USDA=1.639
NC_035094.1	61694640	.	A	T	.	.	MAF_USDA=8.824
NC_035094.1	61694644	.	G	A	.	.	MAF_USDA=1.639
NC_035094.1	61694654	.	C	T	.	.	MAF_USDA=3.529
NC_035094.1	61694673	.	T	A	.	.	MAF_INRAE=3.333;MAF_USDA=4.918
NC_035094.1	61694728	.	C	G	.	.	MAF_USDA=9.412
NC_035094.1	61694770	.	T	A	.	.	MAF_USDA=5.738
NC_035094.1	61694771	.	C	T	.	.	MAF_USDA=14.118
NC_035094.1	61694784	.	A	T	.	.	MAF_INRAE=3.797;MAF_USDA=6.25
NC_035094.1	61694793	.	T	C	.	.	MAF_INRAE=2.5;MAF_USDA=5.882
NC_035094.1	61694823	.	A	G	.	.	MAF_INRAE=7.595;MAF_USDA=34.706
NC_035094.1	61694841	.	T	C	.	.	MAF_USDA=4.918
NC_035094.1	61694872	.	A	G	.	.	MAF_INRAE=23.418;MAF_USDA=7.377
NC_035094.1	61694901	.	G	A	.	.	MAF_INRAE=3.333;MAF_USDA=6.471
NC_035094.1	61694963	.	C	T	.	.	MAF_USDA=8.434
NC_035094.1	61695005	.	G	C	.	.	MAF_USDA=4.098
NC_035094.1	61695012	.	G	T	.	.	MAF_USDA=4.706
NC_035094.1	61695020	.	C	A	.	.	MAF_USDA=4.167
NC_035094.1	61695037	.	G	A	.	.	MAF_USDA=1.639
NC_035094.1	61695139	.	C	T	.	.	MAF_USDA=4.918
NC_035094.1	61695167	.	G	A	.	.	MAF_USDA=4.918
NC_035094.1	61695176	.	T	A	.	.	MAF_USDA=9.412
NC_035094.1	61695185	.	T	A	.	.	MAF_USDA=9.412
NC_035094.1	61695212	.	G	A	.	.	MAF_USDA=10.417
NC_035094.1	61695279	.	G	A	.	.	MAF_USDA=8.824
NC_035094.1	61695291	.	T	C	.	.	MAF_USDA=11.765
NC_035094.1	61695351	.	T	C	.	.	MAF_USDA=10.417
NC_035094.1	61695390	.	C	A	.	.	MAF_USDA=13.043
NC_035094.1	61696302	.	T	C	.	.	MAF_USDA=13.69
NC_035094.1	61696332	.	G	C	.	.	MAF_USDA=8.333
NC_035094.1	61696335	.	G	A	.	.	MAF_USDA=1.667
NC_035094.1	61696352	.	C	A	.	.	MAF_USDA=1.667
NC_035094.1	61696368	.	A	G	.	.	MAF_INRAE=3.797;MAF_USDA=6.25
NC_035094.1	61696376	.	A	T	.	.	MAF_INRAE=41.772;MAF_USDA=11.905
NC_035094.1	61696377	.	A	G	.	.	MAF_INRAE=5.0;MAF_USDA=30.357
NC_035094.1	61696380	.	G	A	.	.	MAF_USDA=6.667
NC_035094.1	61696475	.	A	G	.	.	MAF_USDA=2.459
NC_035094.1	61696498	.	C	T	.	.	MAF_USDA=1.639
NC_035094.1	61696504	.	C	T	.	.	MAF_USDA=6.25
NC_035094.1	61696531	.	A	T	.	.	MAF_INRAE=5.263
NC_035094.1	61696553	.	G	A	.	.	MAF_USDA=4.167
NC_035094.1	61696566	.	A	G	.	.	MAF_USDA=6.557
NC_035094.1	61696594	.	T	C	.	.	MAF_INRAE=10.526;MAF_USDA=2.459
NC_035094.1	61696621	.	G	A	.	.	MAF_USDA=8.824
NC_035094.1	61696774	.	C	T	.	.	MAF_USDA=14.583
NC_035094.1	61696883	.	T	G	.	.	MAF_USDA=14.583
NC_035094.1	61696921	.	C	T	.	.	MAF_USDA=1.695
NC_035094.1	61696973	.	C	T	.	.	MAF_USDA=12.5
NC_035094.1	61696994	.	T	C	.	.	MAF_USDA=1.695
NC_035094.1	61697000	.	T	G	.	.	MAF_USDA=16.667
NC_035094.1	61697015	.	T	C	.	.	MAF_USDA=31.25
NC_035094.1	61697016	.	C	T	.	.	MAF_USDA=14.583
NC_035094.1	61697036	.	C	T	.	.	MAF_USDA=14.583
NC_035094.1	61697039	.	G	A	.	.	MAF_USDA=25.0
NC_035094.1	61697056	.	A	T	.	.	MAF_USDA=10.241
NC_035094.1	61697058	.	T	C	.	.	MAF_USDA=8.333
NC_035094.1	61697064	.	G	T	.	.	MAF_USDA=10.843
NC_035094.1	61697083	.	G	A	.	.	MAF_INRAE=15.789;MAF_USDA=12.048
NC_035094.1	61697084	.	G	C	.	.	MAF_USDA=12.048
NC_035094.1	61697086	.	G	A	.	.	MAF_INRAE=30.833;MAF_USDA=10.241
NC_035094.1	61697121	.	A	T	.	.	MAF_INRAE=1.667
NC_035094.1	61697124	.	T	C	.	.	MAF_INRAE=1.667
NC_035094.1	61697157	.	G	A	.	.	MAF_USDA=9.036
NC_035094.1	61697171	.	A	T	.	.	MAF_INRAE=6.667
NC_035094.1	61697172	.	T	A	.	.	MAF_INRAE=6.667
NC_035094.1	61697202	.	G	A	.	.	MAF_USDA=3.39
NC_035094.1	61697220	.	G	A	.	.	MAF_INRAE=5.263
NC_035094.1	61697285	.	C	T	.	.	MAF_USDA=4.217
NC_035094.1	61697302	.	C	A	.	.	MAF_INRAE=1.667;MAF_USDA=9.756
NC_035094.1	61697316	.	G	A	.	.	MAF_INRAE=1.667;MAF_USDA=9.146
NC_035094.1	61697386	.	G	A	.	.	MAF_INRAE=2.5;MAF_USDA=14.583
NC_035094.1	61697387	.	T	C	.	.	MAF_USDA=2.542
NC_035094.1	61697407	.	T	C	.	.	MAF_INRAE=15.789;MAF_USDA=15.663
NC_035094.1	61697415	.	T	A	.	.	MAF_INRAE=2.5;MAF_USDA=14.583
NC_035094.1	61697448	.	C	G	.	.	MAF_INRAE=2.5;MAF_USDA=14.583
NC_035094.1	61697476	.	A	G	.	.	MAF_INRAE=15.789;MAF_USDA=22.289
NC_035094.1	61697544	.	G	A	.	.	MAF_USDA=5.422
NC_035094.1	61697585	.	C	A	.	.	MAF_INRAE=32.911;MAF_USDA=5.488
NC_035094.1	61697588	.	T	G	.	.	MAF_INRAE=26.316;MAF_USDA=26.829
NC_035094.1	61699153	.	G	T	.	.	MAF_INRAE=10.526;MAF_USDA=14.634
NC_035094.1	61699275	.	G	A	.	.	MAF_INRAE=3.797;MAF_USDA=6.25
NC_035094.1	61699298	.	G	A	.	.	MAF_INRAE=2.5;MAF_USDA=9.639
NC_035094.1	61699345	.	A	T	.	.	MAF_INRAE=15.789;MAF_USDA=14.583
NC_035094.1	61699369	.	A	G	.	.	MAF_USDA=3.614
NC_035094.1	61699372	.	T	A	.	.	MAF_USDA=2.41
NC_035094.1	61699389	.	G	A	.	.	MAF_INRAE=2.5
NC_035094.1	61699393	.	A	G	.	.	MAF_INRAE=26.316;MAF_USDA=25.904
NC_035094.1	61699429	.	G	C	.	.	MAF_USDA=12.5
NC_035094.1	61699555	.	C	T	.	.	MAF_USDA=16.667
NC_035094.1	61700104	.	A	C	.	.	MAF_USDA=2.976
NC_035094.1	61700148	.	C	T	.	.	MAF_USDA=1.667
NC_035094.1	61700161	.	A	C	.	.	MAF_INRAE=15.789;MAF_USDA=6.667
NC_035094.1	61700163	.	T	G	.	.	MAF_INRAE=10.526;MAF_USDA=2.5
NC_035094.1	61700260	.	C	G	.	.	MAF_INRAE=34.177;MAF_USDA=4.118
NC_035094.1	61700276	.	C	T	.	.	MAF_USDA=39.583
NC_035094.1	61700307	.	T	A	.	.	MAF_INRAE=5.0
NC_035094.1	61700330	.	G	T	.	.	MAF_INRAE=31.646;MAF_USDA=39.881
NC_035094.1	61700334	.	C	T	.	.	MAF_INRAE=15.0;MAF_USDA=7.059
NC_035094.1	61700345	.	A	G	.	.	MAF_INRAE=3.797;MAF_USDA=6.25
NC_035094.1	61700347	.	G	T	.	.	MAF_USDA=8.333
NC_035094.1	61700413	.	T	G	.	.	MAF_INRAE=28.481;MAF_USDA=30.0
NC_035094.1	61700503	.	C	A	.	.	MAF_INRAE=5.263
NC_035094.1	61700507	.	A	G	.	.	MAF_USDA=4.918
NC_035094.1	61700650	.	C	T	.	.	MAF_USDA=1.639
NC_035094.1	61700678	.	C	T	.	.	MAF_USDA=2.459
NC_035094.1	61700723	.	G	A	.	.	MAF_USDA=4.918
NC_035094.1	61700766	.	T	C	.	.	MAF_USDA=5.0
NC_035094.1	61700771	.	C	A	.	.	MAF_USDA=20.833
NC_035094.1	61704683	.	T	C	.	.	MAF_USDA=39.583
NC_035094.1	61704685	.	T	A	.	.	MAF_USDA=41.667
NC_035094.1	61704689	.	G	T	.	.	MAF_USDA=5.932
NC_035094.1	61704704	.	T	C	.	.	MAF_USDA=13.095
NC_035094.1	61704707	.	C	T	.	.	MAF_USDA=1.667
NC_035094.1	61704743	.	C	G	.	.	MAF_USDA=4.706
NC_035094.1	61704784	.	A	T	.	.	MAF_USDA=2.083
NC_035094.1	61704789	.	G	C	.	.	MAF_INRAE=37.975;MAF_USDA=39.583
NC_035094.1	61704830	.	A	C	.	.	MAF_INRAE=40.0;MAF_USDA=39.583
NC_035094.1	61704859	.	C	A	.	.	MAF_USDA=14.583
NC_035094.1	61704869	.	T	C	.	.	MAF_INRAE=39.167;MAF_USDA=37.5
NC_035094.1	61704888	.	T	G	.	.	MAF_INRAE=1.667
NC_035094.1	61704908	.	A	G	.	.	MAF_INRAE=40.833;MAF_USDA=37.5
NC_035094.1	61704959	.	C	A	.	.	MAF_INRAE=30.38;MAF_USDA=6.25
NC_035094.1	61704978	.	A	T	.	.	MAF_USDA=14.583
NC_035094.1	61705033	.	G	T	.	.	MAF_USDA=12.5
NC_035094.1	61705034	.	G	T	.	.	MAF_USDA=12.5
NC_035094.1	61705055	.	G	A	.	.	MAF_INRAE=8.228;MAF_USDA=22.917
NC_035094.1	61705159	.	A	G	.	.	MAF_USDA=35.417
NC_035094.1	61705171	.	G	T	.	.	MAF_INRAE=10.526
NC_035094.1	61705186	.	A	C	.	.	MAF_INRAE=7.595
NC_035094.1	61705187	.	G	A	.	.	MAF_INRAE=6.667
NC_035094.1	61705269	.	G	A	.	.	MAF_USDA=6.25
NC_035094.1	61705291	.	A	T	.	.	MAF_INRAE=7.5;MAF_USDA=8.333
NC_035094.1	61705310	.	A	C	.	.	MAF_INRAE=10.526
NC_035094.1	61705314	.	G	A	.	.	MAF_USDA=35.417
NC_035094.1	61705329	.	T	C	.	.	MAF_USDA=20.833
NC_035094.1	61705338	.	GAATAT	GAATAC	.	.	MAF_USDA=2.083
NC_035094.1	61705369	.	G	T	.	.	MAF_INRAE=4.43;MAF_USDA=13.69
NC_035094.1	61705370	.	A	T	.	.	MAF_USDA=7.5
NC_035094.1	61705404	.	A	C	.	.	MAF_USDA=5.952
NC_035094.1	61705405	.	C	A	.	.	MAF_USDA=2.5
NC_035094.1	61705429	.	T	G	.	.	MAF_INRAE=10.526;MAF_USDA=8.197
NC_035094.1	61705444	.	A	G	.	.	MAF_INRAE=2.5;MAF_USDA=2.459
NC_035094.1	61705448	.	G	T	.	.	MAF_INRAE=10.526;MAF_USDA=5.738
NC_035094.1	61705456	.	G	A	.	.	MAF_INRAE=10.526;MAF_USDA=12.5
NC_035094.1	61705464	.	G	C	.	.	MAF_USDA=7.5
NC_035094.1	61705489	.	A	T	.	.	MAF_USDA=11.31
NC_035094.1	61705524	.	G	A	.	.	MAF_USDA=2.381
NC_035094.1	61705529	.	T	C	.	.	MAF_USDA=2.5
NC_035094.1	61705558	.	C	G	.	.	MAF_USDA=4.706
NC_035094.1	61705561	.	A	G	.	.	MAF_USDA=2.459
NC_035094.1	61705590	.	A	T	.	.	MAF_INRAE=10.526;MAF_USDA=8.197
NC_035094.1	61705599	.	C	T	.	.	MAF_USDA=3.529
NC_035094.1	61705601	.	T	A	.	.	MAF_USDA=2.459
NC_035094.1	61705619	.	G	A	.	.	MAF_INRAE=5.063;MAF_USDA=6.471
NC_035094.1	61705692	.	C	T	.	.	MAF_INRAE=46.203
NC_035094.1	61705733	.	T	A	.	.	MAF_USDA=4.918
NC_035094.1	61705745	.	C	T	.	.	MAF_USDA=6.557
NC_035094.1	61705769	.	T	G	.	.	MAF_USDA=4.706
NC_035094.1	61705774	.	A	G	.	.	MAF_INRAE=3.333;MAF_USDA=8.197
NC_035094.1	61705807	.	A	G	.	.	MAF_INRAE=6.962;MAF_USDA=18.75
NC_035094.1	61705878	.	A	T	.	.	MAF_USDA=1.639
NC_035094.1	61705883	.	G	T	.	.	MAF_USDA=2.459
NC_035094.1	61705893	.	G	A	.	.	MAF_USDA=14.583
NC_035094.1	61705917	.	C	T	.	.	MAF_USDA=2.459
NC_035094.1	61705924	.	T	A	.	.	MAF_USDA=2.459
NC_035094.1	61705925	.	G	C	.	.	MAF_INRAE=29.747;MAF_USDA=29.412
NC_035094.1	61705958	.	T	G	.	.	MAF_INRAE=30.38;MAF_USDA=27.647
NC_035094.1	61705964	.	T	G	.	.	MAF_INRAE=30.38;MAF_USDA=26.471
NC_035094.1	61705976	.	A	C	.	.	MAF_INRAE=5.063;MAF_USDA=7.059
NC_035094.1	61705998	.	T	C	.	.	MAF_USDA=3.279
NC_035094.1	61706003	.	G	C	.	.	MAF_USDA=1.639
NC_035094.1	61706006	.	A	G	.	.	MAF_INRAE=46.835;MAF_USDA=27.647
NC_035094.1	61706013	.	G	T	.	.	MAF_INRAE=21.519;MAF_USDA=48.235
NC_035094.1	61706014	.	G	T	.	.	MAF_INRAE=2.5;MAF_USDA=7.143
NC_035094.1	61706025	.	A	G	.	.	MAF_INRAE=7.595;MAF_USDA=7.059
NC_035094.1	61706042	.	T	A	.	.	MAF_USDA=3.279
NC_035094.1	61706072	.	A	T	.	.	MAF_USDA=3.279
NC_035094.1	61706077	.	C	A	.	.	MAF_USDA=1.639
NC_035094.1	61706081	.	C	A	.	.	MAF_USDA=1.639
NC_035094.1	61706083	.	T	A	.	.	MAF_USDA=3.279
NC_035094.1	61706090	.	C	T	.	.	MAF_USDA=3.279
NC_035094.1	61706105	.	C	A	.	.	MAF_USDA=2.459
NC_035094.1	61706110	.	C	A	.	.	MAF_USDA=24.706
NC_035094.1	61706116	.	C	A	.	.	MAF_USDA=6.557
NC_035094.1	61706118	.	T	C	.	.	MAF_USDA=24.706
NC_035094.1	61706122	.	G	T	.	.	MAF_INRAE=1.667;MAF_USDA=10.588
NC_035094.1	61706156	.	A	G	.	.	MAF_USDA=2.459
NC_035094.1	61706192	.	T	A	.	.	MAF_INRAE=4.167
NC_035094.1	61706350	.	A	G	.	.	MAF_USDA=8.537
NC_035094.1	61706354	.	T	A	.	.	MAF_USDA=3.448
NC_035094.1	61706370	.	T	C	.	.	MAF_USDA=21.687
NC_035094.1	61706378	.	C	T	.	.	MAF_USDA=22.289
NC_035094.1	61706379	.	A	G	.	.	MAF_USDA=21.951
NC_035094.1	61706399	.	T	C	.	.	MAF_USDA=2.41
NC_035094.1	61706435	.	C	T	.	.	MAF_USDA=22.892
NC_035094.1	61706444	.	T	C	.	.	MAF_USDA=23.494
NC_035094.1	61706516	.	C	A	.	.	MAF_USDA=24.096
NC_035094.1	61706517	.	C	A	.	.	MAF_USDA=2.542
NC_035094.1	61706520	.	A	C	.	.	MAF_USDA=2.542
NC_035094.1	61706609	.	C	T	.	.	MAF_USDA=2.542
NC_035094.1	61706638	.	G	T	.	.	MAF_INRAE=49.167;MAF_USDA=23.494
NC_035094.1	61706666	.	A	G	.	.	MAF_INRAE=49.167;MAF_USDA=45.833
NC_035094.1	61706671	.	G	T	.	.	MAF_INRAE=8.861;MAF_USDA=10.843
NC_035094.1	61706693	.	A	C	.	.	MAF_INRAE=3.333;MAF_USDA=20.833
NC_035094.1	61706719	.	A	G	.	.	MAF_INRAE=44.937;MAF_USDA=24.706
NC_035094.1	61706795	.	C	A	.	.	MAF_INRAE=45.57
NC_035094.1	61706851	.	G	A	.	.	MAF_USDA=3.279
NC_035094.1	61706907	.	A	C	.	.	MAF_INRAE=5.263;MAF_USDA=2.941
NC_035094.1	61706936	.	C	A	.	.	MAF_INRAE=11.392;MAF_USDA=12.941
NC_035094.1	61706957	.	C	A	.	.	MAF_INRAE=5.263;MAF_USDA=7.059
NC_035094.1	61706961	.	A	T	.	.	MAF_INRAE=47.368;MAF_USDA=21.176
NC_035094.1	61707002	.	T	C	.	.	MAF_USDA=4.167
NC_035094.1	61707039	.	A	T	.	.	MAF_USDA=3.448
NC_035094.1	61707083	.	C	T	.	.	MAF_USDA=26.724
NC_035094.1	61707104	.	T	G	.	.	MAF_USDA=23.276
NC_035094.1	61707139	.	A	C	.	.	MAF_USDA=3.448
NC_035094.1	61707150	.	C	T	.	.	MAF_USDA=25.0
NC_035094.1	61707152	.	T	G	.	.	MAF_USDA=3.448
NC_035094.1	61707215	.	G	A	.	.	MAF_USDA=1.724
NC_035094.1	61707313	.	C	T	.	.	MAF_USDA=1.724
NC_035094.1	61707343	.	G	A	.	.	MAF_USDA=2.586
NC_035094.1	61707360	.	A	G	.	.	MAF_USDA=1.724
NC_035094.1	61707365	.	C	T	.	.	MAF_USDA=1.724
NC_035094.1	61707402	.	C	T	.	.	MAF_USDA=1.724
NC_035094.1	61707458	.	T	A	.	.	MAF_USDA=7.759
NC_035094.1	61707674	.	A	T	.	.	MAF_INRAE=44.304;MAF_USDA=21.176
NC_035094.1	61707697	.	C	T	.	.	MAF_USDA=2.083
NC_035094.1	61707739	.	C	A	.	.	MAF_INRAE=44.304;MAF_USDA=22.353
NC_035094.1	61707795	.	C	A	.	.	MAF_INRAE=44.937;MAF_USDA=21.765
NC_035094.1	61707802	.	G	T	.	.	MAF_USDA=4.918
NC_035094.1	61707842	.	A	C	.	.	MAF_INRAE=44.937;MAF_USDA=22.353
NC_035094.1	61707848	.	C	A	.	.	MAF_INRAE=44.937;MAF_USDA=22.353
NC_035094.1	61707923	.	G	C	.	.	MAF_USDA=1.639
NC_035094.1	61707928	.	C	A	.	.	MAF_USDA=2.459
NC_035094.1	61707949	.	C	A	.	.	MAF_USDA=4.118
NC_035094.1	61707989	.	G	A	.	.	MAF_INRAE=44.304;MAF_USDA=22.353
NC_035094.1	61707999	.	G	T	.	.	MAF_USDA=2.459
NC_035094.1	61708054	.	C	A	.	.	MAF_INRAE=44.304;MAF_USDA=22.353
NC_035094.1	61708060	.	C	T	.	.	MAF_USDA=14.583
NC_035094.1	61708116	.	T	A	.	.	MAF_INRAE=43.333;MAF_USDA=15.244
NC_035094.1	61708121	.	C	T	.	.	MAF_INRAE=7.5;MAF_USDA=3.529
NC_035094.1	61708131	.	T	C	.	.	MAF_USDA=1.639
NC_035094.1	61708166	.	A	T	.	.	MAF_INRAE=44.937;MAF_USDA=22.353
NC_035094.1	61708190	.	T	A	.	.	MAF_INRAE=22.152;MAF_USDA=24.118
NC_035094.1	61708209	.	C	T	.	.	MAF_INRAE=8.333;MAF_USDA=7.647
NC_035094.1	61708219	.	A	T	.	.	MAF_INRAE=6.962;MAF_USDA=7.059
NC_035094.1	61708224	.	G	A	.	.	MAF_INRAE=6.667
NC_035094.1	61708249	.	G	C	.	.	MAF_INRAE=44.937;MAF_USDA=45.833
NC_035094.1	61708253	.	C	T	.	.	MAF_USDA=1.639
NC_035094.1	61708268	.	A	T	.	.	MAF_USDA=1.639
NC_035094.1	61708312	.	G	A	.	.	MAF_INRAE=6.329;MAF_USDA=2.941
NC_035094.1	61708330	.	G	A	.	.	MAF_USDA=1.639
NC_035094.1	61708373	.	C	T	.	.	MAF_USDA=5.357
NC_035094.1	61708386	.	C	T	.	.	MAF_INRAE=6.667;MAF_USDA=2.5
NC_035094.1	61708387	.	G	A	.	.	MAF_USDA=1.667
NC_035094.1	61708408	.	C	A	.	.	MAF_USDA=2.459
NC_035094.1	61708439	.	G	A	.	.	MAF_USDA=14.754
NC_035094.1	61708449	.	C	T	.	.	MAF_USDA=1.639
NC_035094.1	61708478	.	G	T	.	.	MAF_INRAE=5.063;MAF_USDA=7.647
NC_035094.1	61708489	.	T	G	.	.	MAF_INRAE=5.063;MAF_USDA=2.941
NC_035094.1	61708491	.	T	A	.	.	MAF_INRAE=5.0;MAF_USDA=2.941
NC_035094.1	61708532	.	A	G	.	.	MAF_INRAE=11.392;MAF_USDA=16.471
NC_035094.1	61708537	.	A	T	.	.	MAF_INRAE=22.785;MAF_USDA=28.824
NC_035094.1	61708544	.	T	C	.	.	MAF_INRAE=36.709;MAF_USDA=14.706
NC_035094.1	61708553	.	C	A	.	.	MAF_INRAE=11.392;MAF_USDA=4.167
NC_035094.1	61708564	.	A	G	.	.	MAF_INRAE=11.392;MAF_USDA=14.118
NC_035094.1	61708574	.	G	A	.	.	MAF_INRAE=11.392;MAF_USDA=16.471
NC_035094.1	61708642	.	C	T	.	.	MAF_USDA=2.459
NC_035094.1	61708659	.	G	A	.	.	MAF_INRAE=6.667;MAF_USDA=4.098
NC_035094.1	61708676	.	T	A	.	.	MAF_USDA=2.083
NC_035094.1	61708677	.	G	T	.	.	MAF_USDA=14.583
NC_035094.1	61708695	.	A	G	.	.	MAF_INRAE=13.924;MAF_USDA=16.471
NC_035094.1	61708698	.	C	T	.	.	MAF_INRAE=6.962;MAF_USDA=4.706
NC_035094.1	61708712	.	G	T	.	.	MAF_INRAE=5.263
NC_035094.1	61708730	.	C	A	.	.	MAF_INRAE=5.063;MAF_USDA=7.059
NC_035094.1	61708749	.	T	C	.	.	MAF_USDA=1.639
NC_035094.1	61708825	.	T	G	.	.	MAF_USDA=1.639
NC_035094.1	61708894	.	G	T	.	.	MAF_INRAE=13.924;MAF_USDA=16.471
NC_035094.1	61708913	.	C	A	.	.	MAF_INRAE=13.924;MAF_USDA=17.059
NC_035094.1	61709000	.	G	A	.	.	MAF_INRAE=5.263;MAF_USDA=8.333
NC_035094.1	61709009	.	G	A	.	.	MAF_INRAE=1.667;MAF_USDA=5.0
NC_035094.1	61709017	.	G	A	.	.	MAF_USDA=2.5
NC_035094.1	61709024	.	G	T	.	.	MAF_INRAE=1.667;MAF_USDA=5.0
NC_035094.1	61709088	.	C	G	.	.	MAF_USDA=27.381
NC_035094.1	61709090	.	G	A	.	.	MAF_USDA=15.476
NC_035094.1	61709123	.	G	A	.	.	MAF_USDA=3.279
NC_035094.1	61710228	.	C	A	.	.	MAF_USDA=4.918
NC_035094.1	61710232	.	C	A	.	.	MAF_INRAE=7.595
NC_035094.1	61710238	.	T	C	.	.	MAF_INRAE=32.278;MAF_USDA=7.377
NC_035094.1	61710304	.	G	T	.	.	MAF_INRAE=32.278;MAF_USDA=4.118
NC_035094.1	61710317	.	G	A	.	.	MAF_USDA=1.639
NC_035094.1	61710352	.	C	A	.	.	MAF_INRAE=26.667
NC_035094.1	61710451	.	C	G	.	.	MAF_USDA=1.639
NC_035094.1	61710468	.	G	A	.	.	MAF_USDA=1.639
NC_035094.1	61710475	.	T	A	.	.	MAF_USDA=4.918
NC_035094.1	61710477	.	C	T	.	.	MAF_INRAE=6.667;MAF_USDA=3.529
NC_035094.1	61710478	.	G	A	.	.	MAF_USDA=1.639
NC_035094.1	61710521	.	C	T	.	.	MAF_INRAE=32.278;MAF_USDA=10.417
NC_035094.1	61710561	.	G	A	.	.	MAF_INRAE=32.911;MAF_USDA=10.417
NC_035094.1	61710603	.	C	G	.	.	MAF_INRAE=41.139;MAF_USDA=10.588
NC_035094.1	61710617	.	G	A	.	.	MAF_USDA=4.918
NC_035094.1	61710628	.	C	A	.	.	MAF_INRAE=1.667;MAF_USDA=2.353
NC_035094.1	61710711	.	G	A	.	.	MAF_USDA=4.217
NC_035094.1	61710726	.	G	A	.	.	MAF_USDA=12.5
NC_035094.1	61710732	.	T	C	.	.	MAF_INRAE=31.646;MAF_USDA=4.118
NC_035094.1	61710795	.	G	T	.	.	MAF_USDA=4.918
NC_035094.1	61710875	.	G	A	.	.	MAF_USDA=6.557
NC_035094.1	61710978	.	A	T	.	.	MAF_USDA=14.583
NC_035094.1	61711038	.	A	C	.	.	MAF_INRAE=7.595;MAF_USDA=4.118
NC_035094.1	61711044	.	C	A	.	.	MAF_USDA=1.639
NC_035094.1	61711045	.	G	A	.	.	MAF_INRAE=7.595;MAF_USDA=10.0
NC_035094.1	61711046	.	G	A	.	.	MAF_USDA=1.639
NC_035094.1	61711047	.	G	T	.	.	MAF_INRAE=6.667;MAF_USDA=4.118
NC_035094.1	61711060	.	G	C	.	.	MAF_USDA=3.279
NC_035094.1	61711085	.	G	A	.	.	MAF_USDA=3.279
NC_035094.1	61711089	.	G	A	.	.	MAF_USDA=2.353
NC_035094.1	61711134	.	G	T	.	.	MAF_USDA=2.459
NC_035094.1	61711161	.	G	T	.	.	MAF_USDA=6.627
NC_035094.1	61711176	.	A	C	.	.	MAF_USDA=23.494
NC_035094.1	61711304	.	T	C	.	.	MAF_USDA=20.833
NC_035094.1	61711355	.	A	C	.	.	MAF_USDA=1.724
NC_035094.1	61711436	.	G	C	.	.	MAF_USDA=8.475
NC_035094.1	61711437	.	A	C	.	.	MAF_USDA=9.036
NC_035094.1	61711541	.	A	G	.	.	MAF_USDA=45.181
NC_035094.1	61711546	.	C	T	.	.	MAF_USDA=6.627
NC_035094.1	61711592	.	A	T	.	.	MAF_USDA=20.833
NC_035094.1	61711615	.	A	G	.	.	MAF_USDA=14.583
NC_035094.1	61711659	.	A	G	.	.	MAF_INRAE=7.595;MAF_USDA=9.412
NC_035094.1	61711738	.	G	T	.	.	MAF_USDA=2.5
NC_035094.1	61711746	.	T	C	.	.	MAF_INRAE=38.608;MAF_USDA=49.405
NC_035094.1	61711780	.	G	T	.	.	MAF_INRAE=7.595;MAF_USDA=7.059
NC_035094.1	61711822	.	A	C	.	.	MAF_INRAE=6.667;MAF_USDA=3.333
NC_035094.1	61711858	.	G	C	.	.	MAF_USDA=6.25
NC_035094.1	61711870	.	G	A	.	.	MAF_INRAE=7.595;MAF_USDA=8.235
NC_035094.1	61711913	.	T	A	.	.	MAF_USDA=3.529
NC_035094.1	61711920	.	G	A	.	.	MAF_USDA=8.235
NC_035094.1	61711924	.	G	A	.	.	MAF_INRAE=6.667;MAF_USDA=4.706
NC_035094.1	61711944	.	C	T	.	.	MAF_INRAE=7.595;MAF_USDA=4.706
NC_035094.1	61711962	.	A	G	.	.	MAF_USDA=8.235
NC_035094.1	61711969	.	T	A	.	.	MAF_USDA=10.588
NC_035094.1	61711990	.	A	T	.	.	MAF_USDA=8.235
NC_035094.1	61712033	.	A	G	.	.	MAF_USDA=5.882
NC_035094.1	61712040	.	A	T	.	.	MAF_USDA=4.118
NC_035094.1	61712052	.	A	C	.	.	MAF_USDA=5.294
NC_035094.1	61712056	.	A	C	.	.	MAF_USDA=5.294
NC_035094.1	61712088	.	T	C	.	.	MAF_USDA=16.667
NC_035094.1	61712147	.	C	T	.	.	MAF_USDA=20.833
NC_035094.1	61712183	.	C	T	.	.	MAF_USDA=6.557
NC_035094.1	61712194	.	T	C	.	.	MAF_INRAE=2.5;MAF_USDA=7.738
NC_035094.1	61712210	.	G	T	.	.	MAF_INRAE=2.5;MAF_USDA=18.75
NC_035094.1	61712215	.	G	T	.	.	MAF_USDA=4.762
NC_035094.1	61712220	.	A	T	.	.	MAF_INRAE=2.5
NC_035094.1	61712308	.	A	G	.	.	MAF_USDA=9.091
NC_035094.1	61713090	.	G	T	.	.	MAF_USDA=20.455
NC_035094.1	61713199	.	C	T	.	.	MAF_USDA=11.475
NC_035094.1	61713202	.	G	A	.	.	MAF_USDA=4.098
NC_035094.1	61713319	.	A	G	.	.	MAF_USDA=35.366
NC_035094.1	61713352	.	A	G	.	.	MAF_USDA=1.639
NC_035094.1	61713369	.	A	T	.	.	MAF_USDA=6.25
NC_035094.1	61713370	.	C	T	.	.	MAF_USDA=3.529
NC_035094.1	61713390	.	G	A	.	.	MAF_INRAE=21.053;MAF_USDA=10.588
NC_035094.1	61713409	.	A	C	.	.	MAF_USDA=9.524
NC_035094.1	61713412	.	C	G	.	.	MAF_USDA=6.548
NC_035094.1	61713414	.	T	G	.	.	MAF_USDA=4.167
NC_035094.1	61713436	.	G	T	.	.	MAF_USDA=1.667
NC_035094.1	61713463	.	C	G	.	.	MAF_USDA=41.667
NC_035094.1	61713487	.	A	G	.	.	MAF_USDA=29.167
NC_035094.1	61713543	.	G	A	.	.	MAF_USDA=29.167
NC_035094.1	61713634	.	G	A	.	.	MAF_USDA=3.279
NC_035094.1	61713658	.	T	A	.	.	MAF_INRAE=5.263
NC_035094.1	61713715	.	G	T	.	.	MAF_INRAE=1.667
NC_035094.1	61713716	.	G	T	.	.	MAF_INRAE=35.833;MAF_USDA=10.417
NC_035094.1	61713724	.	T	C	.	.	MAF_INRAE=5.833;MAF_USDA=4.098
NC_035094.1	61713740	.	C	T	.	.	MAF_USDA=3.279
NC_035094.1	61713831	.	G	T	.	.	MAF_USDA=2.459
NC_035094.1	61713875	.	G	A	.	.	MAF_USDA=1.639
NC_035094.1	61713876	.	G	T	.	.	MAF_USDA=1.639
NC_035094.1	61713889	.	C	A	.	.	MAF_USDA=1.639
NC_035094.1	61713891	.	T	G	.	.	MAF_USDA=1.639
NC_035094.1	61713905	.	A	C	.	.	MAF_USDA=1.639
NC_035094.1	61713941	.	C	T	.	.	MAF_INRAE=5.833
NC_035094.1	61713960	.	G	A	.	.	MAF_USDA=9.016
NC_035094.1	61713981	.	G	A	.	.	MAF_USDA=5.738
NC_035094.1	61714028	.	T	G	.	.	MAF_USDA=9.016
NC_035094.1	61714041	.	T	A	.	.	MAF_USDA=1.639
NC_035094.1	61714050	.	C	T	.	.	MAF_USDA=7.377
NC_035094.1	61714060	.	A	C	.	.	MAF_USDA=2.459
NC_035094.1	61714156	.	T	C	.	.	MAF_INRAE=2.5
NC_035094.1	61714160	.	C	T	.	.	MAF_USDA=27.083
NC_035094.1	61714194	.	C	A	.	.	MAF_USDA=10.417
NC_035094.1	61714197	.	T	G	.	.	MAF_USDA=4.167
NC_035094.1	61714224	.	A	G	.	.	MAF_USDA=8.333
NC_035094.1	61714235	.	C	A	.	.	MAF_USDA=2.083
NC_035094.1	61714242	.	T	C	.	.	MAF_USDA=18.75
NC_035094.1	61714299	.	A	C	.	.	MAF_USDA=9.412
NC_035094.1	61714326	.	G	A	.	.	MAF_USDA=27.083
NC_035094.1	61714337	.	T	G	.	.	MAF_USDA=7.059
NC_035094.1	61714339	.	AATACACCTT	AATACACCTC	.	.	MAF_USDA=14.583
NC_035094.1	61714355	.	G	C	.	.	MAF_USDA=8.235
NC_035094.1	61714460	.	T	A	.	.	MAF_USDA=14.583
NC_035094.1	61714461	.	A	T	.	.	MAF_USDA=20.833
NC_035094.1	61714467	.	T	C	.	.	MAF_USDA=37.5
NC_035094.1	61714468	.	T	A	.	.	MAF_USDA=19.048
NC_035094.1	61714587	.	A	C	.	.	MAF_USDA=27.083
NC_035094.1	61715529	.	G	A	.	.	MAF_USDA=27.083
NC_035094.1	61715544	.	C	T	.	.	MAF_USDA=27.083
NC_035094.1	61715549	.	T	G	.	.	MAF_USDA=50.0
NC_035094.1	61715562	.	T	C	.	.	MAF_USDA=47.917
NC_035094.1	61715565	.	A	C	.	.	MAF_USDA=47.917
NC_035094.1	61715576	.	C	A	.	.	MAF_USDA=20.833
NC_035094.1	61715588	.	C	A	.	.	MAF_USDA=2.586
NC_035094.1	61715597	.	A	C	.	.	MAF_USDA=8.333
NC_035094.1	61715598	.	C	A	.	.	MAF_USDA=1.724
NC_035094.1	61715608	.	T	A	.	.	MAF_USDA=9.146
NC_035094.1	61715613	.	C	A	.	.	MAF_USDA=14.583
NC_035094.1	61715628	.	T	G	.	.	MAF_USDA=18.75
NC_035094.1	61715687	.	CAGT	CAGG	.	.	MAF_USDA=29.167
NC_035094.1	61715708	.	T	G	.	.	MAF_USDA=26.471
NC_035094.1	61715715	.	A	T	.	.	MAF_USDA=1.639
NC_035094.1	61715725	.	T	A	.	.	MAF_USDA=1.639
NC_035094.1	61715746	.	T	G	.	.	MAF_USDA=2.083
NC_035094.1	61715749	.	T	A	.	.	MAF_USDA=24.706
NC_035094.1	61715756	.	G	A	.	.	MAF_USDA=2.459
NC_035094.1	61715796	.	G	A	.	.	MAF_USDA=1.639
NC_035094.1	61715804	.	T	A	.	.	MAF_INRAE=42.105;MAF_USDA=45.882
NC_035094.1	61715827	.	A	G	.	.	MAF_USDA=4.118
NC_035094.1	61715830	.	C	A	.	.	MAF_USDA=2.459
NC_035094.1	61715863	.	C	T	.	.	MAF_USDA=13.043
NC_035094.1	61715864	.	G	A	.	.	MAF_INRAE=47.368;MAF_USDA=20.833
NC_035094.1	61715867	.	A	C	.	.	MAF_INRAE=15.789;MAF_USDA=12.941
NC_035094.1	61715917	.	T	C	.	.	MAF_USDA=2.586
NC_035094.1	61715921	.	G	T	.	.	MAF_USDA=6.707
NC_035094.1	61715935	.	A	C	.	.	MAF_USDA=35.417
NC_035094.1	61715956	.	G	A	.	.	MAF_INRAE=15.789;MAF_USDA=27.083
NC_035094.1	61716014	.	A	C	.	.	MAF_USDA=2.5
NC_035094.1	61716015	.	G	A	.	.	MAF_USDA=2.5
NC_035094.1	61716020	.	C	T	.	.	MAF_USDA=4.167
NC_035094.1	61716027	.	A	T	.	.	MAF_USDA=2.5
NC_035094.1	61716030	.	A	C	.	.	MAF_INRAE=21.053;MAF_USDA=12.5
NC_035094.1	61716037	.	C	T	.	.	MAF_USDA=16.667
NC_035094.1	61716043	.	A	C	.	.	MAF_USDA=39.412
NC_035094.1	61716098	.	C	A	.	.	MAF_USDA=4.706
NC_035094.1	61716101	.	A	G	.	.	MAF_USDA=39.583
NC_035094.1	61718736	.	C	T	.	.	MAF_USDA=1.639
NC_035094.1	61718758	.	A	T	.	.	MAF_USDA=11.176
NC_035094.1	61718761	.	C	T	.	.	MAF_USDA=6.25
NC_035094.1	61718792	.	C	T	.	.	MAF_INRAE=5.263;MAF_USDA=2.941
NC_035094.1	61718807	.	A	T	.	.	MAF_USDA=1.639
NC_035094.1	61718869	.	C	A	.	.	MAF_INRAE=32.911;MAF_USDA=10.588
NC_035094.1	61718904	.	T	A	.	.	MAF_INRAE=6.962
NC_035094.1	61718913	.	G	T	.	.	MAF_INRAE=3.797;MAF_USDA=6.25
NC_035094.1	61718916	.	C	T	.	.	MAF_INRAE=42.5;MAF_USDA=42.353
NC_035094.1	61718925	.	C	T	.	.	MAF_INRAE=43.671;MAF_USDA=24.118
NC_035094.1	61718926	.	G	A	.	.	MAF_INRAE=13.291;MAF_USDA=12.941
NC_035094.1	61718947	.	C	T	.	.	MAF_INRAE=31.013;MAF_USDA=35.294
NC_035094.1	61718969	.	T	C	.	.	MAF_USDA=5.294
NC_035094.1	61718998	.	A	T	.	.	MAF_INRAE=22.152;MAF_USDA=13.115
NC_035094.1	61719003	.	T	A	.	.	MAF_INRAE=32.911;MAF_USDA=1.639
NC_035094.1	61719024	.	T	C	.	.	MAF_USDA=9.412
NC_035094.1	61719040	.	C	A	.	.	MAF_USDA=3.279
NC_035094.1	61719049	.	G	A	.	.	MAF_USDA=1.639
NC_035094.1	61719072	.	C	T	.	.	MAF_USDA=12.5
NC_035095.1	3527	.	G	C	.	.	MAF_USDA=45.833
NC_035095.1	3716	.	C	A	.	.	MAF_INRAE=2.632;MAF_USDA=14.583
NC_035095.1	3836	.	C	T	.	.	MAF_INRAE=2.5
NC_035095.1	3837	.	G	A	.	.	MAF_INRAE=42.5;MAF_USDA=26.471
NC_035095.1	3967	.	C	T	.	.	MAF_USDA=5.882
NC_035095.1	3991	.	G	T	.	.	MAF_INRAE=26.667
NC_035095.1	3994	.	T	C	.	.	MAF_USDA=2.941
NC_035095.1	4036	.	C	T	.	.	MAF_USDA=4.098
NC_035095.1	4047	.	C	T	.	.	MAF_INRAE=3.333
NC_035095.1	4069	.	G	A	.	.	MAF_USDA=14.583
NC_035095.1	4074	.	A	G	.	.	MAF_USDA=4.098
NC_035095.1	4087	.	G	A	.	.	MAF_USDA=8.824
NC_035095.1	4236	.	A	C	.	.	MAF_INRAE=20.833
NC_035095.1	4262	.	G	T	.	.	MAF_USDA=8.197
NC_035095.1	4332	.	G	A	.	.	MAF_USDA=11.765
NC_035095.1	4396	.	T	A	.	.	MAF_USDA=4.167
NC_035095.1	4427	.	C	T	.	.	MAF_INRAE=5.0
NC_035095.1	4431	.	A	C	.	.	MAF_USDA=4.918
NC_035095.1	4530	.	C	T	.	.	MAF_INRAE=30.833
NC_035095.1	4762	.	G	T	.	.	MAF_INRAE=7.5
NC_035095.1	4910	.	T	G	.	.	MAF_INRAE=21.667
NC_035095.1	4927	.	G	A	.	.	MAF_INRAE=5.833
NC_035095.1	4942	.	A	G	.	.	MAF_INRAE=20.0
NC_035095.1	4950	.	G	A	.	.	MAF_INRAE=30.833;MAF_USDA=18.75
NC_035095.1	4984	.	T	G	.	.	MAF_INRAE=21.667
NC_035095.1	5036	.	C	T	.	.	MAF_INRAE=44.167
NC_035095.1	5208	.	G	T	.	.	MAF_INRAE=21.667;MAF_USDA=5.882
NC_035095.1	5257	.	G	A	.	.	MAF_INRAE=20.833;MAF_USDA=22.917
NC_035095.1	5259	.	G	A	.	.	MAF_INRAE=20.833;MAF_USDA=22.917
NC_035095.1	6023	.	T	C	.	.	MAF_USDA=25.0
NC_035095.1	6250	.	G	A	.	.	MAF_INRAE=8.861;MAF_USDA=4.706
NC_035095.1	6274	.	A	T	.	.	MAF_INRAE=4.167;MAF_USDA=3.279
NC_035095.1	6348	.	G	C	.	.	MAF_USDA=10.417
NC_035095.1	7295	.	T	C	.	.	MAF_INRAE=4.167
NC_035095.1	7378	.	A	G	.	.	MAF_INRAE=44.167
NC_035095.1	7442	.	T	A	.	.	MAF_INRAE=29.167
NC_035095.1	7501	.	A	G	.	.	MAF_INRAE=22.5
NC_035095.1	7537	.	C	T	.	.	MAF_INRAE=24.167;MAF_USDA=8.824
NC_035095.1	7557	.	A	G	.	.	MAF_INRAE=2.5;MAF_USDA=15.294
NC_035095.1	7562	.	G	A	.	.	MAF_INRAE=21.667;MAF_USDA=8.235
NC_035095.1	7605	.	AAT	AAC	.	.	MAF_USDA=8.333
NC_035095.1	7607	.	T	C	.	.	MAF_INRAE=1.667
NC_035095.1	7645	.	A	G	.	.	MAF_INRAE=2.632
NC_035095.1	7657	.	G	C	.	.	MAF_INRAE=1.667;MAF_USDA=11.765
NC_035095.1	7692	.	G	A	.	.	MAF_INRAE=10.833
NC_035095.1	7754	.	C	T	.	.	MAF_INRAE=10.833;MAF_USDA=39.583
NC_035095.1	7770	.	A	G	.	.	MAF_INRAE=10.833
NC_035095.1	7784	.	A	C	.	.	MAF_USDA=31.25
NC_035095.1	9359	.	C	T	.	.	MAF_INRAE=5.0
NC_035095.1	9594	.	G	A	.	.	MAF_USDA=18.75
NC_035095.1	9599	.	C	T	.	.	MAF_USDA=2.459
NC_035095.1	9600	.	G	A	.	.	MAF_USDA=8.824
NC_035095.1	9613	.	T	G	.	.	MAF_USDA=5.738
NC_035095.1	9794	.	A	C	.	.	MAF_INRAE=24.167
NC_035095.1	9801	.	C	T	.	.	MAF_INRAE=2.5
NC_035095.1	9804	.	A	T	.	.	MAF_INRAE=8.333
NC_035095.1	9806	.	G	A	.	.	MAF_INRAE=8.333
NC_035095.1	9819	.	T	A	.	.	MAF_INRAE=15.833
NC_035095.1	9896	.	C	T	.	.	MAF_USDA=1.639
NC_035095.1	9925	.	A	G	.	.	MAF_INRAE=6.667
NC_035095.1	10003	.	A	T	.	.	MAF_USDA=1.639
NC_035095.1	10016	.	G	A	.	.	MAF_INRAE=8.333;MAF_USDA=8.235
NC_035095.1	10048	.	T	G	.	.	MAF_INRAE=30.833
NC_035095.1	10064	.	G	A	.	.	MAF_INRAE=23.333
NC_035095.1	10080	.	G	A	.	.	MAF_INRAE=5.833
NC_035095.1	10132	.	C	G	.	.	MAF_INRAE=5.833
NC_035095.1	10144	.	T	C	.	.	MAF_INRAE=5.833
NC_035095.1	12397	.	C	T	.	.	MAF_USDA=20.833
NC_035095.1	12408	.	C	T	.	.	MAF_USDA=1.639
NC_035095.1	12546	.	A	C	.	.	MAF_INRAE=10.0
NC_035095.1	12566	.	AA	AC	.	.	MAF_USDA=39.583
NC_035095.1	12575	.	G	A	.	.	MAF_INRAE=20.0;MAF_USDA=2.083
NC_035095.1	12601	.	T	C	.	.	MAF_INRAE=38.333
NC_035095.1	12614	.	A	G	.	.	MAF_USDA=1.639
NC_035095.1	12642	.	T	C	.	.	MAF_USDA=1.639
NC_035095.1	12671	.	G	C	.	.	MAF_USDA=13.529
NC_035095.1	12672	.	G	A	.	.	MAF_INRAE=3.333;MAF_USDA=10.588
NC_035095.1	12710	.	C	T	.	.	MAF_USDA=1.639
NC_035095.1	12721	.	C	T	.	.	MAF_INRAE=8.333
NC_035095.1	12806	.	C	A	.	.	MAF_INRAE=5.0
NC_035095.1	12869	.	G	A	.	.	MAF_USDA=2.353
NC_035095.1	12876	.	A	T	.	.	MAF_USDA=4.098
NC_035095.1	12899	.	G	T	.	.	MAF_INRAE=15.833
NC_035095.1	12987	.	T	C	.	.	MAF_INRAE=20.833
NC_035095.1	13065	.	T	C	.	.	MAF_USDA=4.098
NC_035095.1	13115	.	A	C	.	.	MAF_USDA=2.542
NC_035095.1	13180	.	A	G	.	.	MAF_INRAE=7.5
NC_035095.1	13276	.	C	A	.	.	MAF_INRAE=20.833
NC_035095.1	13279	.	T	C	.	.	MAF_INRAE=20.833
NC_035095.1	13301	.	A	G	.	.	MAF_INRAE=15.0;MAF_USDA=12.5
NC_035095.1	13314	.	G	T	.	.	MAF_INRAE=29.167
NC_035095.1	13315	.	T	A	.	.	MAF_USDA=2.5
NC_035095.1	13316	.	C	A	.	.	MAF_INRAE=19.167;MAF_USDA=1.667
NC_035095.1	13321	.	T	A	.	.	MAF_INRAE=10.833;MAF_USDA=20.833
NC_035095.1	13325	.	T	G	.	.	MAF_INRAE=18.333
NC_035095.1	13344	.	T	C	.	.	MAF_INRAE=17.5
NC_035095.1	13345	.	C	A	.	.	MAF_INRAE=48.333
NC_035095.1	13348	.	C	G	.	.	MAF_INRAE=17.5
NC_035095.1	13362	.	G	A	.	.	MAF_USDA=8.333
NC_035095.1	13386	.	C	G	.	.	MAF_INRAE=19.167
NC_035095.1	13443	.	G	A	.	.	MAF_USDA=10.417
NC_035095.1	13448	.	A	T	.	.	MAF_USDA=1.639
NC_035095.1	13465	.	A	G	.	.	MAF_USDA=4.118
NC_035095.1	13471	.	C	T	.	.	MAF_USDA=4.098
NC_035095.1	13532	.	T	C	.	.	MAF_INRAE=30.833
NC_035095.1	13567	.	A	T	.	.	MAF_INRAE=30.0
NC_035095.1	13571	.	A	G	.	.	MAF_INRAE=30.0;MAF_USDA=36.471
NC_035095.1	13575	.	G	C	.	.	MAF_INRAE=30.0;MAF_USDA=38.824
NC_035095.1	13629	.	G	A	.	.	MAF_INRAE=1.667;MAF_USDA=11.176
NC_035095.1	13670	.	C	T	.	.	MAF_USDA=9.016
NC_035095.1	13681	.	C	T	.	.	MAF_USDA=2.459
NC_035095.1	13690	.	A	G	.	.	MAF_INRAE=44.167
NC_035095.1	13765	.	T	C	.	.	MAF_USDA=2.083
NC_035095.1	13826	.	T	C	.	.	MAF_INRAE=46.667;MAF_USDA=47.917
NC_035095.1	13893	.	G	A	.	.	MAF_USDA=8.333
NC_035095.1	15193	.	G	A	.	.	MAF_USDA=1.639
NC_035095.1	15218	.	G	A	.	.	MAF_INRAE=13.333;MAF_USDA=2.941
NC_035095.1	15223	.	G	T	.	.	MAF_INRAE=37.5
NC_035095.1	15224	.	T	C	.	.	MAF_INRAE=37.5
NC_035095.1	15254	.	G	A	.	.	MAF_INRAE=18.333
NC_035095.1	15303	.	C	G	.	.	MAF_USDA=2.459
NC_035095.1	15310	.	T	A	.	.	MAF_USDA=4.098
NC_035095.1	15345	.	G	T	.	.	MAF_USDA=2.083
NC_035095.1	15351	.	T	C	.	.	MAF_INRAE=2.632;MAF_USDA=12.5
NC_035095.1	15447	.	T	C	.	.	MAF_INRAE=29.167;MAF_USDA=24.118
NC_035095.1	15529	.	T	G,A	.	.	MAF_INRAE=13.158
NC_035095.1	15543	.	C	T	.	.	MAF_USDA=7.738
NC_035095.1	15561	.	G	A	.	.	MAF_USDA=5.882
NC_035095.1	15601	.	C	T	.	.	MAF_USDA=22.917
NC_035095.1	15636	.	T	C	.	.	MAF_USDA=2.459
NC_035095.1	16398	.	T	C	.	.	MAF_INRAE=4.167
NC_035095.1	16418	.	C	G	.	.	MAF_INRAE=10.833;MAF_USDA=10.588
NC_035095.1	16438	.	G	T	.	.	MAF_USDA=5.738
NC_035095.1	16467	.	T	G	.	.	MAF_INRAE=12.5
NC_035095.1	16504	.	G	C	.	.	MAF_INRAE=6.962
NC_035095.1	16586	.	A	T	.	.	MAF_INRAE=36.667
NC_035095.1	16589	.	C	A	.	.	MAF_INRAE=5.0;MAF_USDA=6.25
NC_035095.1	16606	.	G	A	.	.	MAF_INRAE=12.5
NC_035095.1	16614	.	A	T	.	.	MAF_USDA=4.098
NC_035095.1	16689	.	C	T	.	.	MAF_USDA=2.459
NC_035095.1	16833	.	A	T	.	.	MAF_INRAE=45.0
NC_035095.1	16844	.	A	G	.	.	MAF_INRAE=8.333
NC_035095.1	16876	.	C	A	.	.	MAF_INRAE=2.5
NC_035095.1	16936	.	A	C	.	.	MAF_INRAE=3.333
NC_035095.1	16942	.	A	T	.	.	MAF_INRAE=5.0
NC_035095.1	16943	.	A	C	.	.	MAF_INRAE=15.0;MAF_USDA=16.667
NC_035095.1	16953	.	T	G	.	.	MAF_INRAE=32.5;MAF_USDA=37.5
NC_035095.1	17009	.	G	A	.	.	MAF_INRAE=26.667
NC_035095.1	17019	.	C	A	.	.	MAF_INRAE=2.5;MAF_USDA=4.167
NC_035095.1	17059	.	C	T	.	.	MAF_INRAE=3.333;MAF_USDA=4.706
NC_035095.1	17075	.	A	G	.	.	MAF_USDA=6.557
NC_035095.1	17095	.	C	T	.	.	MAF_USDA=3.279
NC_035095.1	17105	.	C	A	.	.	MAF_INRAE=8.333
NC_035095.1	17107	.	T	C	.	.	MAF_INRAE=8.333
NC_035095.1	17112	.	A	G	.	.	MAF_INRAE=5.833;MAF_USDA=3.279
NC_035095.1	17168	.	G	T	.	.	MAF_INRAE=43.333
NC_035095.1	17194	.	T	A	.	.	MAF_INRAE=20.0
NC_035095.1	17239	.	A	G	.	.	MAF_INRAE=18.333
NC_035095.1	17240	.	C	A	.	.	MAF_INRAE=18.333
NC_035095.1	17279	.	C	A	.	.	MAF_INRAE=39.167
NC_035095.1	17315	.	A	C	.	.	MAF_INRAE=44.167
NC_035095.1	17334	.	A	G	.	.	MAF_INRAE=12.5
NC_035095.1	17378	.	G	A	.	.	MAF_INRAE=6.667;MAF_USDA=2.459
NC_035095.1	17402	.	T	C	.	.	MAF_USDA=8.824
NC_035095.1	17404	.	T	C	.	.	MAF_INRAE=45.833
NC_035095.1	17416	.	A	G	.	.	MAF_INRAE=8.333
NC_035095.1	17434	.	A	G	.	.	MAF_INRAE=35.0
NC_035095.1	17477	.	G	T	.	.	MAF_INRAE=8.333;MAF_USDA=8.333
NC_035095.1	17517	.	T	C	.	.	MAF_INRAE=49.167
NC_035095.1	17534	.	C	T	.	.	MAF_INRAE=1.667
NC_035095.1	17554	.	C	G	.	.	MAF_USDA=2.459
NC_035095.1	17559	.	G	T	.	.	MAF_USDA=1.639
NC_035095.1	17567	.	A	C	.	.	MAF_INRAE=8.333;MAF_USDA=10.0
NC_035095.1	17578	.	T	G	.	.	MAF_USDA=2.459
NC_035095.1	17672	.	G	A	.	.	MAF_INRAE=35.833;MAF_USDA=5.882
NC_035095.1	17701	.	A	C	.	.	MAF_INRAE=49.167
NC_035095.1	17702	.	C	A	.	.	MAF_INRAE=49.167
NC_035095.1	17714	.	A	T	.	.	MAF_INRAE=47.5
NC_035095.1	17729	.	G	C	.	.	MAF_INRAE=34.167;MAF_USDA=7.377
NC_035095.1	17752	.	A	G	.	.	MAF_INRAE=16.667;MAF_USDA=4.098
NC_035095.1	17755	.	A	T	.	.	MAF_USDA=9.836
NC_035095.1	17800	.	G	A	.	.	MAF_INRAE=3.333
NC_035095.1	17818	.	G	A	.	.	MAF_USDA=9.836
NC_035095.1	17841	.	T	C	.	.	MAF_USDA=9.836
NC_035095.1	17851	.	C	G	.	.	MAF_INRAE=23.333
NC_035095.1	17895	.	G	A	.	.	MAF_INRAE=32.5;MAF_USDA=11.176
NC_035095.1	17911	.	G	A	.	.	MAF_INRAE=31.667;MAF_USDA=11.765
NC_035095.1	18170	.	A	T	.	.	MAF_USDA=29.167
NC_035095.1	18226	.	C	A	.	.	MAF_INRAE=23.333
NC_035095.1	18259	.	G	A	.	.	MAF_USDA=9.412
NC_035095.1	18287	.	A	T	.	.	MAF_INRAE=15.833
NC_035095.1	18296	.	T	G	.	.	MAF_INRAE=11.392;MAF_USDA=8.824
NC_035095.1	18319	.	C	A	.	.	MAF_USDA=1.639
NC_035095.1	18338	.	G	A	.	.	MAF_INRAE=33.333
NC_035095.1	18360	.	G	A	.	.	MAF_INRAE=9.167
NC_035095.1	18375	.	T	G	.	.	MAF_INRAE=23.333;MAF_USDA=27.083
NC_035095.1	18398	.	G	C	.	.	MAF_INRAE=35.0
NC_035095.1	18540	.	G	T	.	.	MAF_USDA=37.5
NC_035095.1	18609	.	G	T	.	.	MAF_USDA=2.083
NC_035095.1	18643	.	A	G	.	.	MAF_USDA=2.459
NC_035095.1	18682	.	T	C	.	.	MAF_USDA=3.279
NC_035095.1	18717	.	A	C	.	.	MAF_USDA=1.639
NC_035095.1	18728	.	T	C	.	.	MAF_INRAE=24.167
NC_035095.1	18760	.	C	T	.	.	MAF_INRAE=1.667;MAF_USDA=4.098
NC_035095.1	18780	.	A	C	.	.	MAF_USDA=1.639
NC_035095.1	18829	.	T	A	.	.	MAF_INRAE=9.167
NC_035095.1	18836	.	G	A	.	.	MAF_INRAE=42.5
NC_035095.1	18871	.	G	C	.	.	MAF_INRAE=37.5
NC_035095.1	18878	.	G	A	.	.	MAF_USDA=2.459
NC_035095.1	18916	.	C	A	.	.	MAF_INRAE=7.5;MAF_USDA=2.459
NC_035095.1	18970	.	A	T	.	.	MAF_INRAE=2.5
NC_035095.1	18972	.	G	A	.	.	MAF_INRAE=5.833
NC_035095.1	19026	.	C	T	.	.	MAF_USDA=8.333
NC_035095.1	19031	.	A	C	.	.	MAF_INRAE=39.167
NC_035095.1	19086	.	T	C	.	.	MAF_INRAE=32.5
NC_035095.1	19089	.	C	T	.	.	MAF_USDA=2.459
NC_035095.1	19187	.	C	G	.	.	MAF_INRAE=2.632
NC_035095.1	19208	.	C	T	.	.	MAF_USDA=22.917
NC_035095.1	19224	.	A	G	.	.	MAF_USDA=7.377
NC_035095.1	19256	.	T	G	.	.	MAF_INRAE=44.167
NC_035095.1	19334	.	A	C	.	.	MAF_INRAE=2.632
NC_035095.1	19393	.	G	A	.	.	MAF_INRAE=8.333
NC_035095.1	19400	.	T	G	.	.	MAF_INRAE=10.0;MAF_USDA=9.412
NC_035095.1	19429	.	T	A	.	.	MAF_USDA=1.639
NC_035095.1	19460	.	C	T	.	.	MAF_USDA=4.918
NC_035095.1	19518	.	T	G	.	.	MAF_USDA=17.059
NC_035095.1	19557	.	T	G	.	.	MAF_USDA=8.696
NC_035095.1	20623	.	C	T	.	.	MAF_INRAE=8.333;MAF_USDA=4.167
NC_035095.1	20742	.	A	G	.	.	MAF_USDA=8.333
NC_035095.1	20798	.	A	T	.	.	MAF_USDA=2.083
NC_035095.1	21052	.	T	G	.	.	MAF_INRAE=2.5
NC_035095.1	21061	.	T	G	.	.	MAF_INRAE=20.833
NC_035095.1	21085	.	A	G	.	.	MAF_INRAE=34.167
NC_035095.1	21104	.	G	A	.	.	MAF_INRAE=1.667
NC_035095.1	21212	.	T	A	.	.	MAF_INRAE=2.5
NC_035095.1	21233	.	C	T	.	.	MAF_INRAE=18.333;MAF_USDA=5.738
NC_035095.1	21276	.	G	A	.	.	MAF_INRAE=25.0
NC_035095.1	21326	.	A	G	.	.	MAF_INRAE=49.167;MAF_USDA=37.5
NC_035095.1	21351	.	A	T	.	.	MAF_INRAE=2.5
NC_035095.1	21357	.	G	C	.	.	MAF_INRAE=16.667
NC_035095.1	21470	.	C	T	.	.	MAF_INRAE=19.167
NC_035095.1	21511	.	G	A	.	.	MAF_INRAE=5.0
NC_035095.1	21552	.	C	G	.	.	MAF_INRAE=1.667
NC_035095.1	23223	.	T	C	.	.	MAF_USDA=41.667
NC_035095.1	23344	.	C	T	.	.	MAF_USDA=14.583
NC_035095.1	23447	.	C	A	.	.	MAF_USDA=31.25
NC_035095.1	23494	.	C	T	.	.	MAF_USDA=10.417
NC_035095.1	23505	.	C	T	.	.	MAF_USDA=4.167
NC_035095.1	23648	.	A	G	.	.	MAF_USDA=45.833
NC_035095.1	23721	.	A	G	.	.	MAF_USDA=8.333
NC_035095.1	24092	.	C	G	.	.	MAF_USDA=4.167
NC_035095.1	24513	.	G	T	.	.	MAF_INRAE=2.632;MAF_USDA=10.417
NC_035095.1	24549	.	G	A	.	.	MAF_USDA=41.667
NC_035095.1	24733	.	C	T	.	.	MAF_INRAE=10.0
NC_035095.1	24757	.	T	A	.	.	MAF_INRAE=18.333
NC_035095.1	24772	.	T	G	.	.	MAF_INRAE=20.0
NC_035095.1	24781	.	G	A	.	.	MAF_INRAE=20.0
NC_035095.1	24885	.	C	A	.	.	MAF_USDA=41.667
NC_035095.1	25095	.	T	A	.	.	MAF_USDA=2.459
NC_035095.1	25115	.	T	G	.	.	MAF_INRAE=20.833;MAF_USDA=14.118
NC_035095.1	25146	.	C	T	.	.	MAF_INRAE=2.632;MAF_USDA=10.417
NC_035095.1	25158	.	C	A	.	.	MAF_INRAE=7.895
NC_035095.1	25175	.	T	C	.	.	MAF_INRAE=13.158
NC_035095.1	25195	.	C	T	.	.	MAF_USDA=2.174
NC_035095.1	25212	.	C	T	.	.	MAF_INRAE=10.759;MAF_USDA=6.25
NC_035095.1	25971	.	T	G	.	.	MAF_USDA=16.667
NC_035095.1	26034	.	C	T	.	.	MAF_USDA=4.167
NC_035095.1	26127	.	T	C	.	.	MAF_USDA=39.583
NC_035095.1	26180	.	G	T	.	.	MAF_USDA=35.417
NC_035095.1	26721	.	G	A	.	.	MAF_USDA=33.333
NC_035095.1	26830	.	C	T	.	.	MAF_INRAE=24.167;MAF_USDA=35.417
NC_035095.1	26862	.	G	A	.	.	MAF_USDA=2.083
NC_035095.1	26957	.	A	G	.	.	MAF_INRAE=34.167;MAF_USDA=6.25
NC_035095.1	26981	.	T	C	.	.	MAF_INRAE=32.5;MAF_USDA=6.25
NC_035095.1	26994	.	C	A	.	.	MAF_INRAE=3.333
NC_035095.1	26999	.	T	A	.	.	MAF_INRAE=11.667
NC_035095.1	27007	.	T	A	.	.	MAF_INRAE=22.5;MAF_USDA=4.167
NC_035095.1	27083	.	T	G	.	.	MAF_INRAE=16.667;MAF_USDA=4.167
NC_035095.1	27088	.	C	T	.	.	MAF_INRAE=16.667;MAF_USDA=4.918
NC_035095.1	27102	.	C	A	.	.	MAF_INRAE=12.5
NC_035095.1	27104	.	A	C	.	.	MAF_INRAE=12.5
NC_035095.1	27120	.	C	T	.	.	MAF_USDA=2.459
NC_035095.1	27150	.	G	T	.	.	MAF_USDA=2.459
NC_035095.1	27151	.	A	T	.	.	MAF_USDA=2.459
NC_035095.1	27152	.	C	G	.	.	MAF_USDA=2.459
NC_035095.1	27186	.	C	T	.	.	MAF_INRAE=24.051;MAF_USDA=7.059
NC_035095.1	27220	.	G	A	.	.	MAF_INRAE=31.667;MAF_USDA=16.471
NC_035095.1	27248	.	C	A	.	.	MAF_INRAE=24.684;MAF_USDA=6.557
NC_035095.1	27296	.	T	C	.	.	MAF_INRAE=22.785
NC_035095.1	27341	.	C	T	.	.	MAF_USDA=1.765
NC_035095.1	27342	.	G	A	.	.	MAF_INRAE=10.833
NC_035095.1	27353	.	T	G	.	.	MAF_INRAE=40.0
NC_035095.1	27363	.	G	T	.	.	MAF_INRAE=3.165;MAF_USDA=1.765
NC_035095.1	27415	.	C	T	.	.	MAF_INRAE=3.333;MAF_USDA=2.976
NC_035095.1	27424	.	C	A	.	.	MAF_INRAE=4.167;MAF_USDA=9.836
NC_035095.1	27503	.	G	A	.	.	MAF_INRAE=1.667
NC_035095.1	27523	.	G	C	.	.	MAF_INRAE=5.833
NC_035095.1	27533	.	G	A	.	.	MAF_INRAE=34.167
NC_035095.1	27709	.	C	T	.	.	MAF_USDA=10.417
NC_035095.1	27717	.	A	G	.	.	MAF_USDA=1.667
NC_035095.1	27746	.	T	C	.	.	MAF_INRAE=24.167;MAF_USDA=4.918
NC_035095.1	27789	.	A	G	.	.	MAF_USDA=4.098
NC_035095.1	27792	.	G	C	.	.	MAF_USDA=1.639
NC_035095.1	27854	.	A	G	.	.	MAF_USDA=11.475
NC_035095.1	28703	.	C	A	.	.	MAF_INRAE=35.833
NC_035095.1	28719	.	T	C	.	.	MAF_INRAE=2.5
NC_035095.1	28759	.	A	G	.	.	MAF_INRAE=20.0
NC_035095.1	28829	.	C	A	.	.	MAF_INRAE=7.5
NC_035095.1	28835	.	T	C	.	.	MAF_INRAE=37.5
NC_035095.1	28855	.	A	G	.	.	MAF_INRAE=27.5
NC_035095.1	28903	.	G	A	.	.	MAF_USDA=4.167
NC_035095.1	29048	.	A	G	.	.	MAF_USDA=2.459
NC_035095.1	29071	.	C	A	.	.	MAF_INRAE=1.667;MAF_USDA=1.639
NC_035095.1	29109	.	C	A	.	.	MAF_INRAE=9.167
NC_035095.1	29192	.	G	T	.	.	MAF_INRAE=49.167
NC_035095.1	29206	.	T	C	.	.	MAF_INRAE=2.5
NC_035095.1	29231	.	G	C	.	.	MAF_INRAE=6.667
NC_035095.1	29261	.	T	C	.	.	MAF_INRAE=18.333
NC_035095.1	29283	.	G	A	.	.	MAF_USDA=10.417
NC_035095.1	29288	.	C	G	.	.	MAF_INRAE=17.5
NC_035095.1	29543	.	A	T	.	.	MAF_INRAE=46.667
NC_035095.1	29554	.	T	C	.	.	MAF_INRAE=32.5
NC_035095.1	29565	.	A	G	.	.	MAF_INRAE=32.5
NC_035095.1	29595	.	T	C	.	.	MAF_INRAE=32.5
NC_035095.1	29664	.	G	A	.	.	MAF_USDA=2.083
NC_035095.1	29686	.	G	A	.	.	MAF_INRAE=8.333;MAF_USDA=2.083
NC_035095.1	29739	.	C	T	.	.	MAF_INRAE=5.833
NC_035095.1	29771	.	G	A	.	.	MAF_INRAE=6.667;MAF_USDA=4.918
NC_035095.1	29774	.	A	G	.	.	MAF_INRAE=6.667;MAF_USDA=4.918
NC_035095.1	29809	.	G	A	.	.	MAF_USDA=2.459
NC_035095.1	29810	.	A	C	.	.	MAF_USDA=2.459
NC_035095.1	29825	.	C	A	.	.	MAF_USDA=4.918
NC_035095.1	29826	.	C	T	.	.	MAF_USDA=4.918
NC_035095.1	29849	.	T	G	.	.	MAF_INRAE=1.667;MAF_USDA=2.459
NC_035095.1	29869	.	A	C	.	.	MAF_USDA=5.738
NC_035095.1	29891	.	G	A	.	.	MAF_USDA=6.557
NC_035095.1	29919	.	A	C	.	.	MAF_USDA=2.459
NC_035095.1	29949	.	T	C	.	.	MAF_INRAE=2.5;MAF_USDA=4.918
NC_035095.1	29952	.	A	C	.	.	MAF_INRAE=37.5
NC_035095.1	30009	.	G	T	.	.	MAF_INRAE=1.667
NC_035095.1	30013	.	A	C	.	.	MAF_INRAE=1.667
NC_035095.1	30041	.	T	G	.	.	MAF_INRAE=27.5
NC_035095.1	30074	.	T	G	.	.	MAF_INRAE=10.0
NC_035095.1	30076	.	C	A	.	.	MAF_INRAE=35.833
NC_035095.1	30095	.	T	A	.	.	MAF_INRAE=29.167
NC_035095.1	30107	.	G	A	.	.	MAF_INRAE=2.632
NC_035095.1	30217	.	A	C	.	.	MAF_INRAE=2.632
NC_035095.1	30237	.	T	G	.	.	MAF_INRAE=5.833
NC_035095.1	30267	.	G	T	.	.	MAF_INRAE=2.5
NC_035095.1	30321	.	G	A	.	.	MAF_INRAE=46.667
NC_035095.1	30332	.	C	T	.	.	MAF_INRAE=7.5
NC_035095.1	30336	.	C	T	.	.	MAF_INRAE=2.5
NC_035095.1	30343	.	C	T	.	.	MAF_INRAE=9.167
NC_035095.1	30363	.	A	C	.	.	MAF_INRAE=7.5
NC_035095.1	30373	.	A	G	.	.	MAF_USDA=1.639
NC_035095.1	30375	.	C	T	.	.	MAF_USDA=4.167
NC_035095.1	30376	.	A	G	.	.	MAF_INRAE=7.5
NC_035095.1	30380	.	G	T	.	.	MAF_INRAE=7.5
NC_035095.1	30386	.	C	T	.	.	MAF_INRAE=7.5;MAF_USDA=2.083
NC_035095.1	30403	.	A	C	.	.	MAF_INRAE=7.5
NC_035095.1	30409	.	C	T	.	.	MAF_INRAE=27.5
NC_035095.1	30436	.	A	G	.	.	MAF_INRAE=7.5;MAF_USDA=2.083
NC_035095.1	30438	.	G	A	.	.	MAF_USDA=2.083
NC_035095.1	30448	.	C	T	.	.	MAF_INRAE=27.5
NC_035095.1	30463	.	C	T	.	.	MAF_INRAE=30.833
NC_035095.1	30494	.	G	A	.	.	MAF_INRAE=1.667;MAF_USDA=9.836
NC_035095.1	30593	.	G	A	.	.	MAF_INRAE=47.5
NC_035095.1	30601	.	G	A	.	.	MAF_INRAE=2.5;MAF_USDA=4.167
NC_035095.1	30672	.	A	G	.	.	MAF_INRAE=30.0
NC_035095.1	30715	.	A	T	.	.	MAF_INRAE=26.667;MAF_USDA=27.083
NC_035095.1	30780	.	A	G	.	.	MAF_INRAE=6.667
NC_035095.1	30787	.	G	A	.	.	MAF_INRAE=5.833
NC_035095.1	30924	.	T	C	.	.	MAF_INRAE=26.667
NC_035095.1	30939	.	G	A	.	.	MAF_USDA=8.197
NC_035095.1	30999	.	G	A	.	.	MAF_USDA=9.836
NC_035095.1	31366	.	A	C	.	.	MAF_INRAE=37.5;MAF_USDA=25.0
NC_035095.1	31453	.	T	G	.	.	MAF_INRAE=4.167
NC_035095.1	31474	.	T	G	.	.	MAF_USDA=1.667
NC_035095.1	31508	.	C	T	.	.	MAF_INRAE=22.5
NC_035095.1	31572	.	A	G	.	.	MAF_USDA=7.5
NC_035095.1	31693	.	C	A	.	.	MAF_USDA=8.197
NC_035095.1	31729	.	C	G	.	.	MAF_INRAE=22.5
NC_035095.1	31740	.	G	T	.	.	MAF_USDA=1.639
NC_035095.1	31764	.	C	T	.	.	MAF_INRAE=15.833
NC_035095.1	31765	.	T	G	.	.	MAF_INRAE=22.5
NC_035095.1	31796	.	T	C	.	.	MAF_USDA=9.016
NC_035095.1	31803	.	A	C	.	.	MAF_INRAE=11.667
NC_035095.1	31838	.	A	T	.	.	MAF_INRAE=7.5
NC_035095.1	31864	.	G	T	.	.	MAF_INRAE=15.833
NC_035095.1	31894	.	C	T	.	.	MAF_INRAE=20.833
NC_035095.1	31921	.	C	T	.	.	MAF_USDA=1.639
NC_035095.1	31984	.	G	A	.	.	MAF_USDA=8.333
NC_035095.1	32171	.	A	G	.	.	MAF_INRAE=32.5;MAF_USDA=17.391
NC_035095.1	32236	.	G	C	.	.	MAF_INRAE=46.667
NC_035095.1	32309	.	C	A	.	.	MAF_USDA=1.639
NC_035095.1	32323	.	C	G	.	.	MAF_INRAE=45.0
NC_035095.1	32338	.	T	C	.	.	MAF_INRAE=2.5;MAF_USDA=4.706
NC_035095.1	32348	.	A	G	.	.	MAF_INRAE=22.5
NC_035095.1	32376	.	A	C	.	.	MAF_INRAE=20.833
NC_035095.1	32384	.	C	G	.	.	MAF_INRAE=17.5
NC_035095.1	32418	.	G	A	.	.	MAF_INRAE=22.5
NC_035095.1	32444	.	A	G	.	.	MAF_USDA=1.667
NC_035095.1	32535	.	C	T	.	.	MAF_INRAE=25.0
NC_035095.1	32550	.	A	T	.	.	MAF_INRAE=25.0
NC_035095.1	32566	.	T	A	.	.	MAF_INRAE=23.333
NC_035095.1	32580	.	C	T	.	.	MAF_INRAE=36.667
NC_035095.1	32645	.	C	T	.	.	MAF_USDA=13.636
NC_035095.1	32808	.	C	A	.	.	MAF_USDA=25.0
NC_035095.1	32847	.	A	G	.	.	MAF_USDA=5.833
NC_035095.1	32851	.	A	C	.	.	MAF_USDA=1.667
NC_035095.1	32860	.	T	G	.	.	MAF_INRAE=10.0
NC_035095.1	32903	.	C	A	.	.	MAF_INRAE=35.833
NC_035095.1	33043	.	T	C	.	.	MAF_INRAE=2.5
NC_035095.1	33071	.	C	A	.	.	MAF_INRAE=2.5
NC_035095.1	33078	.	T	A	.	.	MAF_INRAE=2.5
NC_035095.1	33079	.	C	G	.	.	MAF_INRAE=40.833
NC_035095.1	33083	.	G	A	.	.	MAF_INRAE=3.333
NC_035095.1	33095	.	A	G	.	.	MAF_INRAE=2.5
NC_035095.1	33185	.	A	G	.	.	MAF_USDA=45.833
NC_035095.1	33292	.	T	C	.	.	MAF_USDA=35.417
NC_035095.1	39666	.	A	G	.	.	MAF_USDA=7.831
NC_035095.1	39681	.	G	A	.	.	MAF_USDA=19.412
NC_035095.1	39699	.	A	G	.	.	MAF_USDA=2.459
NC_035095.1	39794	.	G	A	.	.	MAF_USDA=9.091
NC_035095.1	39962	.	C	A	.	.	MAF_USDA=23.913
NC_035095.1	40112	.	G	A	.	.	MAF_USDA=4.167
NC_035095.1	40157	.	G	A	.	.	MAF_USDA=5.833
NC_035095.1	40172	.	C	A	.	.	MAF_USDA=9.167
NC_035095.1	40173	.	G	T	.	.	MAF_USDA=3.333
NC_035095.1	40191	.	G	T	.	.	MAF_USDA=48.235
NC_035095.1	40248	.	T	C	.	.	MAF_USDA=43.75
NC_035095.1	40249	.	G	T	.	.	MAF_USDA=47.917
NC_035095.1	40562	.	A	G	.	.	MAF_USDA=39.583
NC_035095.1	40869	.	A	G	.	.	MAF_USDA=28.261
NC_035095.1	41713	.	A	G	.	.	MAF_USDA=26.087
NC_035095.1	42603	.	G	T	.	.	MAF_USDA=2.459
NC_035095.1	42607	.	C	T	.	.	MAF_USDA=1.639
NC_035095.1	42633	.	A	C	.	.	MAF_USDA=34.426
NC_035095.1	42635	.	C	T	.	.	MAF_USDA=34.426
NC_035095.1	43704	.	G	A	.	.	MAF_INRAE=2.5
NC_035095.1	43786	.	A	G	.	.	MAF_INRAE=20.833
NC_035095.1	43788	.	C	A	.	.	MAF_INRAE=20.833
NC_035095.1	43823	.	T	C	.	.	MAF_INRAE=14.167
NC_035095.1	43824	.	C	A	.	.	MAF_INRAE=30.833
NC_035095.1	43941	.	C	G	.	.	MAF_INRAE=2.5
NC_035095.1	43965	.	T	G	.	.	MAF_INRAE=23.333
NC_035095.1	44021	.	T	C	.	.	MAF_USDA=16.667
NC_035095.1	44063	.	A	T	.	.	MAF_INRAE=23.333
NC_035095.1	44089	.	T	C	.	.	MAF_INRAE=22.5;MAF_USDA=25.0
NC_035095.1	44095	.	G	T	.	.	MAF_INRAE=22.5
NC_035095.1	44123	.	T	C	.	.	MAF_USDA=1.639
NC_035095.1	44135	.	C	T	.	.	MAF_INRAE=3.333
NC_035095.1	44139	.	A	C	.	.	MAF_INRAE=20.0
NC_035095.1	44162	.	C	A	.	.	MAF_USDA=6.471
NC_035095.1	44165	.	C	T	.	.	MAF_USDA=4.167
NC_035095.1	44250	.	G	A	.	.	MAF_INRAE=32.5
NC_035095.1	44254	.	T	C	.	.	MAF_INRAE=18.333;MAF_USDA=12.5
NC_035095.1	44271	.	G	T	.	.	MAF_INRAE=50.0
NC_035095.1	44280	.	T	G	.	.	MAF_INRAE=8.333;MAF_USDA=4.167
NC_035095.1	44281	.	A	C	.	.	MAF_INRAE=22.5
NC_035095.1	44297	.	T	C	.	.	MAF_INRAE=22.5
NC_035095.1	44341	.	C	T	.	.	MAF_USDA=32.941
NC_035095.1	44413	.	G	A	.	.	MAF_INRAE=5.833;MAF_USDA=31.25
NC_035095.1	44414	.	T	C	.	.	MAF_INRAE=24.167
NC_035095.1	44420	.	A	C	.	.	MAF_INRAE=35.833
NC_035095.1	44424	.	C	T	.	.	MAF_INRAE=4.167;MAF_USDA=11.176
NC_035095.1	44587	.	C	A	.	.	MAF_USDA=16.393
NC_035095.1	44608	.	T	G	.	.	MAF_INRAE=18.333
NC_035095.1	44635	.	C	A	.	.	MAF_USDA=2.273
NC_035095.1	44670	.	G	T	.	.	MAF_INRAE=28.333
NC_035095.1	44686	.	A	G	.	.	MAF_INRAE=9.167
NC_035095.1	44711	.	G	A	.	.	MAF_INRAE=3.165
NC_035095.1	44796	.	C	A	.	.	MAF_USDA=6.557
NC_035095.1	44871	.	G	C	.	.	MAF_INRAE=2.5
NC_035095.1	45015	.	T	G	.	.	MAF_INRAE=39.167
NC_035095.1	45024	.	A	C	.	.	MAF_INRAE=27.5
NC_035095.1	45047	.	A	G	.	.	MAF_INRAE=8.333
NC_035095.1	45132	.	T	A	.	.	MAF_USDA=5.488
NC_035095.1	45324	.	C	T	.	.	MAF_INRAE=4.167
NC_035095.1	45346	.	G	T	.	.	MAF_INRAE=18.333
NC_035095.1	45483	.	G	T	.	.	MAF_INRAE=2.5;MAF_USDA=14.583
NC_035095.1	45497	.	A	T	.	.	MAF_INRAE=2.5
NC_035095.1	45498	.	C	T	.	.	MAF_INRAE=2.5
NC_035095.1	45500	.	G	A	.	.	MAF_INRAE=2.5;MAF_USDA=8.333
NC_035095.1	45624	.	T	C	.	.	MAF_USDA=5.0
NC_035095.1	45633	.	G	C	.	.	MAF_USDA=5.0
NC_035095.1	45650	.	A	T	.	.	MAF_USDA=1.667
NC_035095.1	45663	.	C	T	.	.	MAF_INRAE=41.667
NC_035095.1	45694	.	C	T	.	.	MAF_INRAE=4.167
NC_035095.1	45708	.	C	T	.	.	MAF_USDA=3.333
NC_035095.1	45766	.	T	C	.	.	MAF_INRAE=39.167
NC_035095.1	45803	.	C	T	.	.	MAF_USDA=2.459
NC_035095.1	45893	.	G	A	.	.	MAF_INRAE=5.833
NC_035095.1	45957	.	A	C	.	.	MAF_INRAE=3.333;MAF_USDA=6.557
NC_035095.1	45971	.	G	A	.	.	MAF_USDA=1.639
NC_035095.1	46050	.	C	A	.	.	MAF_INRAE=1.667
NC_035095.1	46058	.	C	G	.	.	MAF_USDA=1.639
NC_035095.1	46060	.	C	A	.	.	MAF_USDA=5.952
NC_035095.1	46068	.	C	T	.	.	MAF_USDA=2.174
NC_035095.1	46109	.	C	A	.	.	MAF_USDA=2.381
NC_035095.1	46113	.	G	A	.	.	MAF_INRAE=11.667;MAF_USDA=17.391
NC_035095.1	46119	.	C	T	.	.	MAF_USDA=3.614
NC_035095.1	46175	.	C	T	.	.	MAF_USDA=6.548
NC_035095.1	46181	.	G	T	.	.	MAF_INRAE=8.333
NC_035095.1	46214	.	T	A	.	.	MAF_USDA=8.696
NC_035095.1	46249	.	T	G	.	.	MAF_USDA=2.542
NC_035095.1	46305	.	G	A	.	.	MAF_USDA=2.459
NC_035095.1	46350	.	G	A	.	.	MAF_USDA=4.098
NC_035095.1	46510	.	T	C	.	.	MAF_USDA=2.174
NC_035095.1	46523	.	T	C	.	.	MAF_USDA=10.87
NC_035095.1	46524	.	A	T	.	.	MAF_USDA=10.87
NC_035095.1	46573	.	A	G	.	.	MAF_INRAE=1.667;MAF_USDA=4.098
NC_035095.1	46623	.	C	A	.	.	MAF_INRAE=3.333
NC_035095.1	46648	.	T	C	.	.	MAF_INRAE=23.333
NC_035095.1	46665	.	T	A	.	.	MAF_INRAE=4.167
NC_035095.1	46745	.	A	T	.	.	MAF_USDA=2.083
NC_035095.1	46808	.	C	T	.	.	MAF_INRAE=11.667
NC_035095.1	46901	.	G	T	.	.	MAF_USDA=10.417
NC_035095.1	46946	.	C	T	.	.	MAF_INRAE=6.667
NC_035095.1	46998	.	T	C	.	.	MAF_INRAE=18.333
NC_035095.1	47003	.	C	T	.	.	MAF_INRAE=3.333
NC_035095.1	47028	.	T	A	.	.	MAF_USDA=6.25
NC_035095.1	47040	.	A	T	.	.	MAF_INRAE=5.833
NC_035095.1	47056	.	A	G	.	.	MAF_INRAE=5.833
NC_035095.1	47065	.	G	A	.	.	MAF_INRAE=26.667
NC_035095.1	47083	.	A	T	.	.	MAF_USDA=2.5
NC_035095.1	47092	.	T	C	.	.	MAF_USDA=6.557
NC_035095.1	47098	.	T	A	.	.	MAF_USDA=5.738
NC_035095.1	47101	.	T	G	.	.	MAF_INRAE=15.0
NC_035095.1	47102	.	G	T	.	.	MAF_INRAE=15.0
NC_035095.1	47134	.	T	G	.	.	MAF_INRAE=1.667
NC_035095.1	47148	.	G	A	.	.	MAF_INRAE=35.0
NC_035095.1	47160	.	A	G	.	.	MAF_INRAE=43.333
NC_035095.1	47162	.	A	T	.	.	MAF_INRAE=46.667
NC_035095.1	47173	.	T	G	.	.	MAF_USDA=2.459
NC_035095.1	47182	.	G	A	.	.	MAF_USDA=3.279
NC_035095.1	47201	.	A	G	.	.	MAF_INRAE=29.167;MAF_USDA=6.471
NC_035095.1	47206	.	T	C	.	.	MAF_USDA=2.459
NC_035095.1	47207	.	A	T	.	.	MAF_INRAE=6.667
NC_035095.1	47216	.	C	A	.	.	MAF_USDA=1.639
NC_035095.1	47226	.	G	A	.	.	MAF_INRAE=20.0;MAF_USDA=28.261
NC_035095.1	48406	.	T	C	.	.	MAF_USDA=15.909
NC_035095.1	48531	.	G	A	.	.	MAF_USDA=16.667
NC_035095.1	48535	.	T	G	.	.	MAF_USDA=43.75
NC_035095.1	48579	.	T	C	.	.	MAF_USDA=12.5
NC_035095.1	48603	.	T	C	.	.	MAF_USDA=4.167
NC_035095.1	48621	.	T	G	.	.	MAF_USDA=43.75
NC_035095.1	48796	.	A	G	.	.	MAF_USDA=28.261
NC_035095.1	48817	.	A	G	.	.	MAF_USDA=35.417
NC_035095.1	48831	.	C	A	.	.	MAF_USDA=41.667
NC_035095.1	48833	.	G	A	.	.	MAF_USDA=41.667
NC_035095.1	49005	.	C	A	.	.	MAF_USDA=18.75
NC_035095.1	49226	.	T	A	.	.	MAF_USDA=50.0
NC_035095.1	49252	.	C	T	.	.	MAF_USDA=13.636
NC_035095.1	49418	.	C	T	.	.	MAF_USDA=4.545
NC_035095.1	49641	.	C	T	.	.	MAF_USDA=47.619
NC_035095.1	49856	.	C	T	.	.	MAF_USDA=13.636
NC_035095.1	49870	.	T	C	.	.	MAF_USDA=4.545
NC_035095.1	49896	.	C	T	.	.	MAF_USDA=4.098
NC_035095.1	49914	.	A	G	.	.	MAF_USDA=1.639
NC_035095.1	49929	.	G	C	.	.	MAF_USDA=9.016
NC_035095.1	50022	.	T	A	.	.	MAF_USDA=10.87
NC_035095.1	50231	.	T	A	.	.	MAF_USDA=4.348
NC_035095.1	50232	.	A	T	.	.	MAF_USDA=4.348
NC_035095.1	50725	.	C	T	.	.	MAF_USDA=8.235
NC_035095.1	50760	.	T	C	.	.	MAF_INRAE=21.667;MAF_USDA=6.25
NC_035095.1	50823	.	G	A	.	.	MAF_USDA=1.639
NC_035095.1	50879	.	G	A	.	.	MAF_USDA=2.459
NC_035095.1	50959	.	A	G	.	.	MAF_INRAE=1.667
NC_035095.1	51023	.	A	C	.	.	MAF_USDA=10.417
NC_035095.1	52354	.	C	A	.	.	MAF_USDA=20.833
NC_035095.1	52524	.	C	T	.	.	MAF_USDA=5.882
NC_035095.1	52722	.	A	C	.	.	MAF_USDA=35.417
NC_035095.1	52756	.	C	T	.	.	MAF_USDA=14.583
NC_035095.1	56048	.	C	T	.	.	MAF_INRAE=10.0;MAF_USDA=8.333
NC_035095.1	56053	.	T	A	.	.	MAF_INRAE=28.333;MAF_USDA=8.333
NC_035095.1	56068	.	C	A	.	.	MAF_INRAE=4.167
NC_035095.1	56075	.	C	T	.	.	MAF_INRAE=10.0;MAF_USDA=5.294
NC_035095.1	56076	.	G	A	.	.	MAF_INRAE=4.167
NC_035095.1	56112	.	G	A	.	.	MAF_INRAE=19.167;MAF_USDA=8.824
NC_035095.1	56115	.	T	G	.	.	MAF_USDA=2.459
NC_035095.1	56176	.	C	T	.	.	MAF_INRAE=14.167
NC_035095.1	56210	.	G	A	.	.	MAF_INRAE=37.5
NC_035095.1	56222	.	C	A	.	.	MAF_INRAE=9.167;MAF_USDA=5.952
NC_035095.1	56265	.	T	G	.	.	MAF_INRAE=25.0
NC_035095.1	56272	.	G	C	.	.	MAF_INRAE=10.0
NC_035095.1	56322	.	G	A	.	.	MAF_INRAE=10.0;MAF_USDA=12.5
NC_035095.1	56333	.	T	G	.	.	MAF_INRAE=20.833;MAF_USDA=10.843
NC_035095.1	56346	.	G	A	.	.	MAF_INRAE=10.0;MAF_USDA=6.25
NC_035095.1	56374	.	C	G	.	.	MAF_INRAE=29.167
NC_035095.1	56377	.	T	G	.	.	MAF_INRAE=50.0
NC_035095.1	56383	.	A	T	.	.	MAF_INRAE=10.0
NC_035095.1	56386	.	C	T	.	.	MAF_INRAE=4.167
NC_035095.1	56401	.	G	T	.	.	MAF_INRAE=15.0
NC_035095.1	56429	.	A	T	.	.	MAF_INRAE=5.833
NC_035095.1	56435	.	A	G	.	.	MAF_INRAE=5.0
NC_035095.1	56436	.	T	C	.	.	MAF_INRAE=5.833
NC_035095.1	56443	.	C	A	.	.	MAF_USDA=1.667
NC_035095.1	56452	.	G	A	.	.	MAF_INRAE=8.333
NC_035095.1	56466	.	G	C	.	.	MAF_INRAE=2.5
NC_035095.1	56511	.	G	A	.	.	MAF_USDA=12.5
NC_035095.1	56525	.	C	T	.	.	MAF_USDA=5.738
NC_035095.1	56568	.	G	A	.	.	MAF_USDA=4.918
NC_035095.1	56613	.	G	A	.	.	MAF_INRAE=45.833
NC_035095.1	56614	.	G	T	.	.	MAF_INRAE=45.833
NC_035095.1	56619	.	G	A	.	.	MAF_INRAE=2.5
NC_035095.1	56625	.	C	G	.	.	MAF_INRAE=7.5
NC_035095.1	56628	.	G	A	.	.	MAF_INRAE=7.5
NC_035095.1	56631	.	C	T	.	.	MAF_INRAE=15.833
NC_035095.1	56714	.	C	T	.	.	MAF_USDA=6.25
NC_035095.1	56798	.	G	T	.	.	MAF_USDA=18.75
NC_035095.1	56799	.	C	T	.	.	MAF_USDA=18.75
NC_035095.1	56806	.	T	A	.	.	MAF_USDA=18.75
NC_035095.1	56832	.	T	G	.	.	MAF_USDA=6.25
NC_035095.1	56980	.	T	G	.	.	MAF_USDA=20.833
NC_035095.1	56992	.	T	G	.	.	MAF_INRAE=12.5;MAF_USDA=22.917
NC_035095.1	56994	.	T	C	.	.	MAF_INRAE=10.0
NC_035095.1	57014	.	C	T	.	.	MAF_USDA=22.917
NC_035095.1	57022	.	C	T	.	.	MAF_USDA=18.75
NC_035095.1	57023	.	T	G	.	.	MAF_USDA=18.75
NC_035095.1	57068	.	G	A	.	.	MAF_USDA=25.0
NC_035095.1	57655	.	C	A	.	.	MAF_INRAE=9.167;MAF_USDA=20.455
NC_035095.1	57667	.	G	A	.	.	MAF_INRAE=43.333
NC_035095.1	57693	.	C	A	.	.	MAF_USDA=31.818
NC_035095.1	57694	.	T	C	.	.	MAF_USDA=31.818
NC_035095.1	57698	.	C	A	.	.	MAF_USDA=34.091
NC_035095.1	57699	.	T	G	.	.	MAF_INRAE=39.167
NC_035095.1	57700	.	C	T	.	.	MAF_USDA=31.818
NC_035095.1	57726	.	C	G	.	.	MAF_INRAE=11.667;MAF_USDA=2.273
NC_035095.1	57732	.	G	A	.	.	MAF_INRAE=26.667
NC_035095.1	57744	.	G	A	.	.	MAF_INRAE=14.167
NC_035095.1	57760	.	T	C	.	.	MAF_INRAE=43.333
NC_035095.1	57778	.	C	G	.	.	MAF_INRAE=14.167
NC_035095.1	57786	.	C	T	.	.	MAF_INRAE=14.167
NC_035095.1	57788	.	C	G	.	.	MAF_INRAE=1.667
NC_035095.1	57815	.	G	C	.	.	MAF_USDA=6.522
NC_035095.1	57819	.	G	A	.	.	MAF_INRAE=8.333
NC_035095.1	57864	.	G	T	.	.	MAF_USDA=1.667
NC_035095.1	57870	.	C	G	.	.	MAF_USDA=5.422
NC_035095.1	57895	.	A	C	.	.	MAF_USDA=5.833
NC_035095.1	57939	.	C	T	.	.	MAF_USDA=38.636
NC_035095.1	57955	.	G	A	.	.	MAF_INRAE=1.667
NC_035095.1	57958	.	T	G	.	.	MAF_INRAE=1.667
NC_035095.1	57979	.	C	T	.	.	MAF_INRAE=9.167
NC_035095.1	58035	.	G	A	.	.	MAF_INRAE=4.167
NC_035095.1	58067	.	G	A	.	.	MAF_INRAE=1.667
NC_035095.1	58068	.	G	T	.	.	MAF_INRAE=1.667
NC_035095.1	58079	.	C	G	.	.	MAF_INRAE=6.667
NC_035095.1	58082	.	G	A	.	.	MAF_INRAE=6.667
NC_035095.1	58085	.	C	T	.	.	MAF_INRAE=5.833
NC_035095.1	58149	.	C	T	.	.	MAF_INRAE=20.0
NC_035095.1	58150	.	A	G	.	.	MAF_INRAE=37.5
NC_035095.1	58173	.	A	G	.	.	MAF_INRAE=5.263
NC_035095.1	58174	.	T	A	.	.	MAF_INRAE=24.167
NC_035095.1	58210	.	G	A	.	.	MAF_USDA=3.39
NC_035095.1	58214	.	C	A	.	.	MAF_INRAE=37.5
NC_035095.1	58250	.	T	C	.	.	MAF_INRAE=11.667
NC_035095.1	58277	.	T	G	.	.	MAF_INRAE=20.0
NC_035095.1	58279	.	A	T	.	.	MAF_INRAE=5.0
NC_035095.1	58293	.	C	G	.	.	MAF_INRAE=13.333
NC_035095.1	58301	.	C	T	.	.	MAF_INRAE=6.667
NC_035095.1	58307	.	C	G	.	.	MAF_INRAE=16.667
NC_035095.1	58313	.	T	A	.	.	MAF_INRAE=15.833
NC_035095.1	58371	.	C	A	.	.	MAF_INRAE=31.667
NC_035095.1	58405	.	G	A	.	.	MAF_INRAE=28.481
NC_035095.1	58436	.	C	A	.	.	MAF_INRAE=3.333
NC_035095.1	58450	.	C	A	.	.	MAF_INRAE=5.0
NC_035095.1	58482	.	A	G	.	.	MAF_USDA=11.585
NC_035095.1	58495	.	T	C	.	.	MAF_USDA=6.707
NC_035095.1	58501	.	T	A	.	.	MAF_USDA=11.728
NC_035095.1	58548	.	C	T	.	.	MAF_USDA=23.913
NC_035095.1	58562	.	G	T	.	.	MAF_USDA=17.391
NC_035095.1	58602	.	G	T	.	.	MAF_USDA=13.043
NC_035095.1	58730	.	G	T	.	.	MAF_INRAE=11.667
NC_035095.1	58731	.	C	T	.	.	MAF_INRAE=15.833
NC_035095.1	58762	.	C	A	.	.	MAF_USDA=8.696
NC_035095.1	58869	.	T	G	.	.	MAF_USDA=4.167
NC_035095.1	58877	.	G	A	.	.	MAF_USDA=2.5
NC_035095.1	59007	.	T	A	.	.	MAF_USDA=16.667
NC_035095.1	59035	.	A	T	.	.	MAF_USDA=16.667
NC_035095.1	59061	.	C	A	.	.	MAF_USDA=6.78
NC_035095.1	59239	.	G	C	.	.	MAF_INRAE=8.333
NC_035095.1	59257	.	G	A	.	.	MAF_INRAE=20.0;MAF_USDA=15.476
NC_035095.1	59275	.	C	T	.	.	MAF_INRAE=1.667
NC_035095.1	59278	.	G	A	.	.	MAF_USDA=2.5
NC_035095.1	59283	.	A	T	.	.	MAF_INRAE=18.333;MAF_USDA=10.714
NC_035095.1	59345	.	T	C	.	.	MAF_USDA=4.167
NC_035095.1	59347	.	T	G	.	.	MAF_USDA=4.167
NC_035095.1	59348	.	C	T	.	.	MAF_USDA=4.167
NC_035095.1	59362	.	C	T	.	.	MAF_USDA=4.167
NC_035095.1	59368	.	T	G	.	.	MAF_USDA=6.667
NC_035095.1	59377	.	T	G	.	.	MAF_INRAE=10.833
NC_035095.1	59392	.	C	T	.	.	MAF_INRAE=8.333
NC_035095.1	59396	.	A	T	.	.	MAF_INRAE=5.833;MAF_USDA=13.636
NC_035095.1	59399	.	T	A	.	.	MAF_INRAE=4.167
NC_035095.1	59403	.	T	C	.	.	MAF_INRAE=5.0
NC_035095.1	59410	.	C	T	.	.	MAF_INRAE=4.167
NC_035095.1	59419	.	G	A	.	.	MAF_INRAE=10.833
NC_035095.1	59468	.	G	A	.	.	MAF_INRAE=29.167
NC_035095.1	59471	.	T	G	.	.	MAF_INRAE=29.167
NC_035095.1	59491	.	A	T	.	.	MAF_USDA=1.667
NC_035095.1	59535	.	G	A	.	.	MAF_USDA=2.5
NC_035095.1	59536	.	C	A	.	.	MAF_INRAE=5.0
NC_035095.1	59548	.	G	A	.	.	MAF_INRAE=12.5
NC_035095.1	59580	.	A	G	.	.	MAF_INRAE=1.667
NC_035095.1	59581	.	T	G	.	.	MAF_INRAE=1.667
NC_035095.1	59592	.	C	G	.	.	MAF_INRAE=4.167
NC_035095.1	59595	.	G	A	.	.	MAF_INRAE=4.167
NC_035095.1	59680	.	G	A	.	.	MAF_USDA=9.091
NC_035095.1	60331	.	G	T	.	.	MAF_USDA=2.459
NC_035095.1	60517	.	C	T	.	.	MAF_USDA=8.475
NC_035095.1	60519	.	T	C	.	.	MAF_USDA=8.475
NC_035095.1	60526	.	A	T	.	.	MAF_USDA=8.333
NC_035095.1	60580	.	A	T	.	.	MAF_USDA=2.5
NC_035095.1	60608	.	G	T	.	.	MAF_USDA=2.381
NC_035095.1	60711	.	C	A	.	.	MAF_USDA=2.174
NC_035095.1	60813	.	G	C	.	.	MAF_USDA=2.174
NC_035095.1	60907	.	G	A	.	.	MAF_USDA=26.087
NC_035095.1	61387	.	C	A	.	.	MAF_USDA=34.091
NC_035095.1	61388	.	A	T	.	.	MAF_USDA=36.364
NC_035095.1	61644	.	G	A	.	.	MAF_USDA=10.87
NC_035095.1	61670	.	A	T	.	.	MAF_USDA=13.043
NC_035095.1	62629	.	C	T	.	.	MAF_USDA=30.435
NC_035095.1	62794	.	G	A	.	.	MAF_USDA=6.522
NC_035095.1	62807	.	T	G	.	.	MAF_USDA=13.043
NC_035095.1	62812	.	G	A	.	.	MAF_USDA=13.043
NC_035095.1	62952	.	T	A	.	.	MAF_USDA=28.261
NC_035095.1	62954	.	T	G	.	.	MAF_USDA=10.87
NC_035095.1	62955	.	T	A	.	.	MAF_USDA=13.043
NC_035095.1	62994	.	C	T	.	.	MAF_USDA=9.036
NC_035095.1	63055	.	G	A	.	.	MAF_USDA=1.667
NC_035095.1	63075	.	T	G	.	.	MAF_USDA=1.667
NC_035095.1	63086	.	C	A	.	.	MAF_USDA=7.229
NC_035095.1	63176	.	G	C	.	.	MAF_INRAE=22.5
NC_035095.1	63177	.	A	T	.	.	MAF_INRAE=22.5
NC_035095.1	63181	.	G	A	.	.	MAF_USDA=2.459
NC_035095.1	63207	.	A	G	.	.	MAF_USDA=2.459
NC_035095.1	63216	.	C	G	.	.	MAF_INRAE=8.333
NC_035095.1	63219	.	T	G	.	.	MAF_INRAE=8.333
NC_035095.1	63425	.	C	T	.	.	MAF_USDA=9.091
NC_035095.1	63436	.	G	T	.	.	MAF_USDA=34.091
NC_035095.1	63793	.	C	A	.	.	MAF_INRAE=48.333
NC_035095.1	63794	.	T	G	.	.	MAF_INRAE=16.667
NC_035095.1	63812	.	C	A	.	.	MAF_USDA=14.583
NC_035095.1	63827	.	G	A	.	.	MAF_USDA=16.667
NC_035095.1	63855	.	T	C	.	.	MAF_INRAE=5.833;MAF_USDA=12.941
NC_035095.1	63871	.	A	G	.	.	MAF_USDA=3.279
NC_035095.1	63883	.	C	G	.	.	MAF_INRAE=34.167
NC_035095.1	63884	.	T	A	.	.	MAF_INRAE=27.5
NC_035095.1	63888	.	G	A	.	.	MAF_INRAE=20.833
NC_035095.1	63895	.	G	A	.	.	MAF_INRAE=47.5
NC_035095.1	63914	.	G	A	.	.	MAF_USDA=5.882
NC_035095.1	63918	.	G	A	.	.	MAF_USDA=1.639
NC_035095.1	63924	.	T	A	.	.	MAF_INRAE=31.667;MAF_USDA=11.176
NC_035095.1	63998	.	A	G	.	.	MAF_INRAE=18.333
NC_035095.1	63999	.	G	A	.	.	MAF_USDA=4.167
NC_035095.1	64066	.	G	A	.	.	MAF_INRAE=6.667;MAF_USDA=14.583
NC_035095.1	64189	.	T	C	.	.	MAF_USDA=1.667
NC_035095.1	64241	.	T	C	.	.	MAF_INRAE=13.333
NC_035095.1	64262	.	G	A	.	.	MAF_INRAE=35.0
NC_035095.1	64354	.	G	A	.	.	MAF_USDA=8.333
NC_035095.1	64367	.	T	G	.	.	MAF_INRAE=29.167
NC_035095.1	64396	.	G	A	.	.	MAF_INRAE=26.667
NC_035095.1	64461	.	C	T	.	.	MAF_INRAE=5.0
NC_035095.1	64462	.	T	A	.	.	MAF_INRAE=21.667
NC_035095.1	64475	.	G	T	.	.	MAF_INRAE=1.667;MAF_USDA=7.5
NC_035095.1	64551	.	A	T	.	.	MAF_INRAE=1.667
NC_035095.1	64556	.	A	C	.	.	MAF_INRAE=25.833
NC_035095.1	64560	.	C	T	.	.	MAF_INRAE=1.667
NC_035095.1	64563	.	C	A	.	.	MAF_INRAE=1.667
NC_035095.1	64568	.	A	G	.	.	MAF_INRAE=1.667
NC_035095.1	64572	.	T	A	.	.	MAF_INRAE=25.833
NC_035095.1	64604	.	C	T	.	.	MAF_INRAE=4.167
NC_035095.1	64675	.	A	C	.	.	MAF_INRAE=34.167;MAF_USDA=15.663
NC_035095.1	64676	.	T	G	.	.	MAF_INRAE=12.5;MAF_USDA=5.932
NC_035095.1	64764	.	A	C	.	.	MAF_INRAE=4.167;MAF_USDA=7.5
NC_035095.1	64820	.	T	A	.	.	MAF_INRAE=26.667
NC_035095.1	64848	.	A	T	.	.	MAF_USDA=1.724
NC_035095.1	64938	.	G	A	.	.	MAF_INRAE=19.167;MAF_USDA=9.146
NC_035095.1	65085	.	G	A	.	.	MAF_INRAE=8.333
NC_035095.1	65092	.	G	T	.	.	MAF_INRAE=8.333
NC_035095.1	65093	.	T	A	.	.	MAF_INRAE=7.5
NC_035095.1	65241	.	T	C	.	.	MAF_INRAE=3.333
NC_035095.1	65476	.	A	G	.	.	MAF_INRAE=19.167
NC_035095.1	65511	.	C	T	.	.	MAF_INRAE=16.667
NC_035095.1	65847	.	G	T	.	.	MAF_INRAE=3.333
NC_035095.1	65950	.	A	G	.	.	MAF_INRAE=7.5;MAF_USDA=29.167
NC_035095.1	65951	.	G	A	.	.	MAF_INRAE=20.833;MAF_USDA=4.167
NC_035095.1	66033	.	C	T	.	.	MAF_INRAE=2.5
NC_035095.1	66048	.	C	T	.	.	MAF_INRAE=8.333;MAF_USDA=14.583
NC_035095.1	66183	.	T	G	.	.	MAF_INRAE=13.333
NC_035095.1	66211	.	T	G	.	.	MAF_INRAE=1.667;MAF_USDA=5.357
NC_035095.1	66294	.	T	G	.	.	MAF_INRAE=35.833;MAF_USDA=25.0
NC_035095.1	66299	.	T	A	.	.	MAF_INRAE=26.667;MAF_USDA=39.583
NC_035095.1	66366	.	C	T	.	.	MAF_INRAE=46.667
NC_035095.1	66438	.	C	T	.	.	MAF_INRAE=15.833
NC_035095.1	66489	.	A	G	.	.	MAF_INRAE=17.089;MAF_USDA=10.119
NC_035095.1	66517	.	C	T	.	.	MAF_INRAE=15.833
NC_035095.1	66712	.	A	G	.	.	MAF_INRAE=3.333
NC_035095.1	66722	.	A	G	.	.	MAF_INRAE=3.333
NC_035095.1	66727	.	T	A	.	.	MAF_INRAE=30.0
NC_035095.1	66729	.	T	G	.	.	MAF_INRAE=3.333
NC_035095.1	66748	.	T	G	.	.	MAF_INRAE=3.333
NC_035095.1	66794	.	G	T	.	.	MAF_INRAE=29.167
NC_035095.1	66811	.	A	T	.	.	MAF_INRAE=3.333
NC_035095.1	66924	.	G	A	.	.	MAF_INRAE=15.0;MAF_USDA=18.75
NC_035095.1	66930	.	C	A	.	.	MAF_INRAE=13.333;MAF_USDA=12.5
NC_035095.1	67654	.	T	C	.	.	MAF_USDA=29.167
NC_035095.1	67661	.	C	A	.	.	MAF_INRAE=15.833
NC_035095.1	67666	.	T	G	.	.	MAF_INRAE=15.833
NC_035095.1	67673	.	G	T	.	.	MAF_INRAE=16.667
NC_035095.1	67678	.	T	G	.	.	MAF_INRAE=16.667
NC_035095.1	67692	.	T	A	.	.	MAF_INRAE=13.333
NC_035095.1	67695	.	C	A	.	.	MAF_INRAE=13.333
NC_035095.1	67697	.	T	G	.	.	MAF_INRAE=13.333
NC_035095.1	67707	.	G	T	.	.	MAF_INRAE=12.5
NC_035095.1	67726	.	G	C	.	.	MAF_INRAE=12.5
NC_035095.1	67769	.	T	G	.	.	MAF_USDA=14.583
NC_035095.1	67794	.	C	G	.	.	MAF_INRAE=4.167
NC_035095.1	67799	.	G	T	.	.	MAF_INRAE=4.167
NC_035095.1	67814	.	T	G	.	.	MAF_INRAE=4.167
NC_035095.1	67826	.	G	T	.	.	MAF_INRAE=3.333
NC_035095.1	67830	.	G	T	.	.	MAF_INRAE=29.167
NC_035095.1	67851	.	A	G	.	.	MAF_INRAE=4.167
NC_035095.1	67862	.	G	A	.	.	MAF_USDA=1.639
NC_035095.1	67889	.	A	C	.	.	MAF_INRAE=6.667
NC_035095.1	67899	.	T	G	.	.	MAF_INRAE=6.667
NC_035095.1	67907	.	C	T	.	.	MAF_INRAE=6.667
NC_035095.1	67917	.	G	C	.	.	MAF_INRAE=5.0
NC_035095.1	67928	.	T	C	.	.	MAF_INRAE=5.833
NC_035095.1	67941	.	A	C	.	.	MAF_INRAE=6.667
NC_035095.1	67945	.	G	C	.	.	MAF_INRAE=6.667
NC_035095.1	67967	.	G	T	.	.	MAF_INRAE=5.833
NC_035095.1	67986	.	A	T	.	.	MAF_INRAE=6.667;MAF_USDA=4.918
NC_035095.1	67988	.	T	G	.	.	MAF_INRAE=7.5;MAF_USDA=5.738
NC_035095.1	67990	.	C	T	.	.	MAF_INRAE=7.5;MAF_USDA=5.738
NC_035095.1	67995	.	T	C	.	.	MAF_INRAE=7.5;MAF_USDA=5.738
NC_035095.1	67998	.	A	T	.	.	MAF_INRAE=7.5
NC_035095.1	68018	.	C	G	.	.	MAF_INRAE=7.5
NC_035095.1	68038	.	C	T	.	.	MAF_INRAE=11.667;MAF_USDA=4.098
NC_035095.1	68039	.	G	A	.	.	MAF_INRAE=11.667;MAF_USDA=4.098
NC_035095.1	68048	.	A	T	.	.	MAF_USDA=7.647
NC_035095.1	68053	.	A	G	.	.	MAF_INRAE=15.0;MAF_USDA=3.279
NC_035095.1	68060	.	A	G	.	.	MAF_INRAE=17.5
NC_035095.1	68092	.	G	T	.	.	MAF_INRAE=18.333
NC_035095.1	68111	.	C	A	.	.	MAF_INRAE=32.5
NC_035095.1	68113	.	A	T	.	.	MAF_INRAE=15.0
NC_035095.1	68119	.	C	A	.	.	MAF_USDA=1.639
NC_035095.1	68175	.	T	A	.	.	MAF_INRAE=21.667
NC_035095.1	68189	.	G	T	.	.	MAF_INRAE=21.667
NC_035095.1	68209	.	G	A	.	.	MAF_INRAE=24.167
NC_035095.1	68217	.	T	G	.	.	MAF_INRAE=23.333
NC_035095.1	68234	.	G	A	.	.	MAF_INRAE=21.667
NC_035095.1	68236	.	G	A	.	.	MAF_INRAE=2.5
NC_035095.1	68250	.	C	T	.	.	MAF_INRAE=21.667
NC_035095.1	68252	.	T	A	.	.	MAF_INRAE=31.667
NC_035095.1	68262	.	A	G	.	.	MAF_INRAE=31.667
NC_035095.1	68269	.	G	A	.	.	MAF_INRAE=21.667
NC_035095.1	68281	.	A	T	.	.	MAF_INRAE=21.667
NC_035095.1	68287	.	A	G	.	.	MAF_INRAE=21.667
NC_035095.1	68288	.	A	C	.	.	MAF_INRAE=20.833
NC_035095.1	68358	.	G	A	.	.	MAF_USDA=6.78
NC_035095.1	68368	.	C	T	.	.	MAF_USDA=1.695
NC_035095.1	68369	.	G	A	.	.	MAF_INRAE=28.333
NC_035095.1	68448	.	A	C	.	.	MAF_INRAE=40.833
NC_035095.1	68459	.	C	T	.	.	MAF_INRAE=16.456;MAF_USDA=9.639
NC_035095.1	68609	.	G	C	.	.	MAF_INRAE=38.333;MAF_USDA=31.25
NC_035095.1	68612	.	C	A	.	.	MAF_INRAE=21.667;MAF_USDA=22.917
NC_035095.1	68613	.	G	A	.	.	MAF_USDA=10.417
NC_035095.1	68628	.	C	T	.	.	MAF_INRAE=38.333;MAF_USDA=30.12
NC_035095.1	68641	.	G	T	.	.	MAF_INRAE=2.632;MAF_USDA=8.333
NC_035095.1	68704	.	T	C	.	.	MAF_INRAE=21.667
NC_035095.1	68722	.	C	T	.	.	MAF_USDA=1.695
NC_035095.1	68793	.	T	A	.	.	MAF_INRAE=24.167
NC_035095.1	68905	.	T	G	.	.	MAF_INRAE=30.0
NC_035095.1	68924	.	T	C	.	.	MAF_INRAE=42.5;MAF_USDA=45.652
NC_035095.1	68985	.	G	T	.	.	MAF_INRAE=17.5
NC_035095.1	69007	.	A	G	.	.	MAF_INRAE=1.667
NC_035095.1	69011	.	G	A	.	.	MAF_INRAE=19.167;MAF_USDA=31.25
NC_035095.1	70353	.	A	G	.	.	MAF_USDA=3.279
NC_035095.1	70444	.	C	G	.	.	MAF_USDA=8.333
NC_035095.1	70536	.	C	T	.	.	MAF_INRAE=4.167
NC_035095.1	70573	.	G	C	.	.	MAF_INRAE=11.667
NC_035095.1	73916	.	C	T	.	.	MAF_INRAE=20.833
NC_035095.1	74022	.	G	A	.	.	MAF_USDA=2.976
NC_035095.1	74096	.	T	A	.	.	MAF_INRAE=16.667
NC_035095.1	74195	.	C	A	.	.	MAF_INRAE=5.833
NC_035095.1	74229	.	A	T	.	.	MAF_INRAE=40.833
NC_035095.1	74387	.	C	T	.	.	MAF_USDA=20.833
NC_035095.1	76510	.	G	T	.	.	MAF_INRAE=5.263
NC_035095.1	76573	.	C	A	.	.	MAF_INRAE=6.667
NC_035095.1	76909	.	A	G	.	.	MAF_INRAE=1.667
NC_035095.1	77210	.	G	A	.	.	MAF_USDA=7.377
NC_035095.1	77238	.	C	G	.	.	MAF_USDA=29.167
NC_035095.1	77280	.	A	T	.	.	MAF_USDA=1.639
NC_035095.1	77357	.	T	C	.	.	MAF_INRAE=5.696;MAF_USDA=11.765
NC_035095.1	77370	.	G	A	.	.	MAF_INRAE=1.667;MAF_USDA=10.417
NC_035095.1	77414	.	A	G	.	.	MAF_INRAE=5.696
NC_035095.1	77429	.	A	G	.	.	MAF_INRAE=12.5
NC_035095.1	77445	.	A	C	.	.	MAF_INRAE=2.5
NC_035095.1	77488	.	T	G	.	.	MAF_USDA=2.459
NC_035095.1	78188	.	T	A	.	.	MAF_USDA=25.0
NC_035095.1	80218	.	C	T	.	.	MAF_USDA=4.918
NC_035095.1	80261	.	G	T	.	.	MAF_INRAE=36.667;MAF_USDA=26.471
NC_035095.1	80278	.	A	C	.	.	MAF_USDA=5.833
NC_035095.1	80280	.	T	A	.	.	MAF_INRAE=5.063
NC_035095.1	80299	.	C	T	.	.	MAF_INRAE=5.263
NC_035095.1	80486	.	C	A	.	.	MAF_INRAE=6.667
NC_035095.1	80700	.	A	G	.	.	MAF_USDA=15.217
NC_035095.1	80776	.	C	A	.	.	MAF_USDA=1.639
NC_035095.1	80838	.	C	T	.	.	MAF_USDA=11.765
NC_035095.1	80885	.	G	A	.	.	MAF_INRAE=5.263
NC_035095.1	80889	.	T	G	.	.	MAF_USDA=4.918
NC_035095.1	81026	.	T	G	.	.	MAF_USDA=9.016
NC_035095.1	81028	.	A	G	.	.	MAF_INRAE=5.0
NC_035095.1	81108	.	C	A	.	.	MAF_INRAE=29.167
NC_035095.1	81158	.	C	A	.	.	MAF_USDA=4.098
NC_035095.1	81220	.	A	G	.	.	MAF_INRAE=27.5
NC_035095.1	81326	.	C	T	.	.	MAF_INRAE=33.333
NC_035095.1	81341	.	G	T	.	.	MAF_INRAE=44.167
NC_035095.1	81396	.	G	A	.	.	MAF_INRAE=20.0;MAF_USDA=24.706
NC_035095.1	81401	.	C	G	.	.	MAF_INRAE=4.167;MAF_USDA=24.706
NC_035095.1	81412	.	A	T	.	.	MAF_INRAE=5.833
NC_035095.1	81449	.	C	G	.	.	MAF_INRAE=34.167
NC_035095.1	81509	.	T	G	.	.	MAF_INRAE=24.167
NC_035095.1	81571	.	C	G	.	.	MAF_INRAE=28.333;MAF_USDA=17.647
NC_035095.1	81624	.	G	T	.	.	MAF_USDA=4.918
NC_035095.1	81631	.	T	C	.	.	MAF_INRAE=3.797
NC_035095.1	81645	.	A	C	.	.	MAF_INRAE=38.333
NC_035095.1	81695	.	C	T	.	.	MAF_USDA=1.639
NC_035095.1	81722	.	C	T	.	.	MAF_USDA=4.918
NC_035095.1	81726	.	C	T	.	.	MAF_USDA=4.098
NC_035095.1	81747	.	C	T	.	.	MAF_INRAE=45.833
NC_035095.1	81771	.	C	A	.	.	MAF_INRAE=14.167
NC_035095.1	81772	.	A	G	.	.	MAF_INRAE=14.167
NC_035095.1	81782	.	A	C	.	.	MAF_INRAE=10.0
NC_035095.1	81787	.	T	A	.	.	MAF_INRAE=10.0
NC_035095.1	81792	.	A	G	.	.	MAF_INRAE=10.0
NC_035095.1	81825	.	T	C	.	.	MAF_USDA=3.333
NC_035095.1	81840	.	A	G	.	.	MAF_INRAE=8.228
NC_035095.1	81854	.	C	A	.	.	MAF_USDA=4.237
NC_035095.1	81915	.	C	A	.	.	MAF_INRAE=1.667;MAF_USDA=5.085
NC_035095.1	81926	.	T	A	.	.	MAF_INRAE=8.333
NC_035095.1	82088	.	C	T	.	.	MAF_INRAE=43.333
NC_035095.1	82090	.	T	C	.	.	MAF_INRAE=43.333
NC_035095.1	82115	.	T	G	.	.	MAF_INRAE=20.833
NC_035095.1	82260	.	C	A	.	.	MAF_INRAE=5.833
NC_035095.1	82394	.	C	T	.	.	MAF_USDA=32.609
NC_035095.1	82399	.	A	G	.	.	MAF_USDA=32.609
NC_035095.1	82450	.	A	C	.	.	MAF_USDA=1.695
NC_035095.1	82509	.	T	C	.	.	MAF_USDA=4.217
NC_035095.1	82534	.	G	T	.	.	MAF_INRAE=45.833
NC_035095.1	82537	.	T	G	.	.	MAF_INRAE=45.833
NC_035095.1	82544	.	G	A	.	.	MAF_INRAE=6.667;MAF_USDA=22.034
NC_035095.1	82566	.	G	T	.	.	MAF_INRAE=46.667
NC_035095.1	82574	.	T	C	.	.	MAF_INRAE=46.667
NC_035095.1	82586	.	C	A	.	.	MAF_INRAE=46.667
NC_035095.1	82589	.	C	T	.	.	MAF_INRAE=46.667
NC_035095.1	82600	.	C	A	.	.	MAF_INRAE=6.329
NC_035095.1	82601	.	C	A	.	.	MAF_INRAE=5.833;MAF_USDA=12.712
NC_035095.1	82619	.	C	T	.	.	MAF_INRAE=7.5;MAF_USDA=5.085
NC_035095.1	82628	.	T	A	.	.	MAF_INRAE=49.167
NC_035095.1	82654	.	A	T	.	.	MAF_INRAE=3.333
NC_035095.1	82668	.	C	G	.	.	MAF_INRAE=40.0
NC_035095.1	82669	.	T	C	.	.	MAF_INRAE=40.833;MAF_USDA=39.583
NC_035095.1	82714	.	T	G	.	.	MAF_INRAE=20.833
NC_035095.1	82737	.	C	A	.	.	MAF_INRAE=20.833;MAF_USDA=12.295
NC_035095.1	82758	.	G	T	.	.	MAF_INRAE=40.0
NC_035095.1	82763	.	T	C	.	.	MAF_INRAE=6.962
NC_035095.1	82820	.	T	G	.	.	MAF_INRAE=25.833;MAF_USDA=22.917
NC_035095.1	82836	.	A	G	.	.	MAF_INRAE=40.833
NC_035095.1	82844	.	T	C	.	.	MAF_USDA=8.333
NC_035095.1	82861	.	G	A	.	.	MAF_INRAE=10.0
NC_035095.1	82923	.	G	A	.	.	MAF_INRAE=15.0
NC_035095.1	82931	.	T	C	.	.	MAF_INRAE=40.833
NC_035095.1	82960	.	T	A	.	.	MAF_USDA=3.333
NC_035095.1	82996	.	T	C	.	.	MAF_USDA=2.5
NC_035095.1	83006	.	G	A	.	.	MAF_INRAE=30.0
NC_035095.1	83021	.	G	C	.	.	MAF_INRAE=7.5
NC_035095.1	83036	.	T	C	.	.	MAF_INRAE=5.833
NC_035095.1	83040	.	G	A	.	.	MAF_INRAE=7.5;MAF_USDA=5.833
NC_035095.1	83118	.	T	C	.	.	MAF_INRAE=40.833
NC_035095.1	83166	.	G	T	.	.	MAF_INRAE=40.833
NC_035095.1	83212	.	C	A	.	.	MAF_USDA=1.695
NC_035095.1	83236	.	C	A	.	.	MAF_INRAE=42.5
NC_035095.1	83395	.	G	A	.	.	MAF_INRAE=29.167;MAF_USDA=8.333
NC_035095.1	83414	.	A	C	.	.	MAF_INRAE=40.0
NC_035095.1	83435	.	G	T	.	.	MAF_INRAE=8.861
NC_035095.1	83440	.	A	G	.	.	MAF_INRAE=8.861
NC_035095.1	83446	.	A	G	.	.	MAF_USDA=2.542
NC_035095.1	83460	.	A	C	.	.	MAF_USDA=41.566
NC_035095.1	83667	.	T	G	.	.	MAF_USDA=1.695
NC_035095.1	83680	.	T	C	.	.	MAF_INRAE=40.833
NC_035095.1	83737	.	G	T	.	.	MAF_USDA=2.542
NC_035095.1	83773	.	C	T	.	.	MAF_INRAE=40.0
NC_035095.1	83777	.	C	T	.	.	MAF_USDA=1.695
NC_035095.1	83809	.	G	A	.	.	MAF_INRAE=7.595;MAF_USDA=11.864
NC_035095.1	83858	.	T	C	.	.	MAF_INRAE=30.833
NC_035095.1	83863	.	T	C	.	.	MAF_INRAE=39.167
NC_035095.1	83980	.	C	A	.	.	MAF_USDA=1.695
NC_035095.1	84067	.	C	A	.	.	MAF_INRAE=46.667
NC_035095.1	84068	.	A	G	.	.	MAF_INRAE=25.833;MAF_USDA=15.663
NC_035095.1	84141	.	C	T	.	.	MAF_INRAE=35.833
NC_035095.1	84185	.	C	A	.	.	MAF_INRAE=41.667
NC_035095.1	84194	.	C	T	.	.	MAF_INRAE=8.228
NC_035095.1	84195	.	G	T	.	.	MAF_INRAE=9.167
NC_035095.1	84200	.	T	C	.	.	MAF_INRAE=8.228
NC_035095.1	84209	.	T	G	.	.	MAF_USDA=1.695
NC_035095.1	84230	.	C	T	.	.	MAF_INRAE=6.329
NC_035095.1	84273	.	G	A	.	.	MAF_INRAE=9.494
NC_035095.1	84288	.	C	T	.	.	MAF_USDA=5.932
NC_035095.1	84328	.	A	G	.	.	MAF_INRAE=25.833
NC_035095.1	84331	.	A	G	.	.	MAF_INRAE=5.0
NC_035095.1	84351	.	C	A	.	.	MAF_USDA=4.819
NC_035095.1	84358	.	A	T	.	.	MAF_USDA=2.542
NC_035095.1	84442	.	A	G	.	.	MAF_INRAE=26.667
NC_035095.1	84451	.	G	T	.	.	MAF_INRAE=37.5
NC_035095.1	84460	.	A	G	.	.	MAF_INRAE=10.0
NC_035095.1	84471	.	G	A	.	.	MAF_INRAE=38.333;MAF_USDA=20.0
NC_035095.1	84482	.	T	C	.	.	MAF_INRAE=30.833
NC_035095.1	84508	.	T	C	.	.	MAF_INRAE=5.833
NC_035095.1	84512	.	A	C	.	.	MAF_INRAE=45.57
NC_035095.1	84513	.	G	C	.	.	MAF_INRAE=40.0
NC_035095.1	84523	.	G	A	.	.	MAF_INRAE=8.333;MAF_USDA=2.5
NC_035095.1	84524	.	A	T	.	.	MAF_INRAE=8.333;MAF_USDA=2.5
NC_035095.1	84528	.	A	C	.	.	MAF_INRAE=8.333;MAF_USDA=11.905
NC_035095.1	84604	.	T	G	.	.	MAF_INRAE=32.278
NC_035095.1	84628	.	G	T	.	.	MAF_INRAE=35.833
NC_035095.1	84639	.	A	G	.	.	MAF_USDA=5.0
NC_035095.1	84652	.	C	T	.	.	MAF_USDA=2.5
NC_035095.1	84743	.	G	T	.	.	MAF_INRAE=8.861
NC_035095.1	84753	.	T	G	.	.	MAF_USDA=5.0
NC_035095.1	84757	.	G	T	.	.	MAF_INRAE=43.333
NC_035095.1	84768	.	C	G	.	.	MAF_INRAE=8.861;MAF_USDA=2.5
NC_035095.1	84862	.	C	T	.	.	MAF_INRAE=45.0
NC_035095.1	84875	.	A	G	.	.	MAF_USDA=5.0
NC_035095.1	85008	.	A	T	.	.	MAF_INRAE=25.833
NC_035095.1	85021	.	A	C	.	.	MAF_INRAE=43.333
NC_035095.1	85037	.	C	A	.	.	MAF_INRAE=32.5;MAF_USDA=29.167
NC_035095.1	85056	.	A	G	.	.	MAF_INRAE=30.0
NC_035095.1	85078	.	A	T	.	.	MAF_INRAE=37.5;MAF_USDA=32.5
NC_035095.1	85085	.	A	G	.	.	MAF_USDA=5.833
NC_035095.1	85097	.	C	A	.	.	MAF_USDA=1.667
NC_035095.1	85099	.	C	T	.	.	MAF_INRAE=40.0
NC_035095.1	85114	.	G	T	.	.	MAF_INRAE=44.167
NC_035095.1	85156	.	C	T	.	.	MAF_USDA=1.667
NC_035095.1	85157	.	G	A	.	.	MAF_USDA=3.571
NC_035095.1	85258	.	G	A	.	.	MAF_INRAE=40.833
NC_035095.1	85267	.	G	C	.	.	MAF_USDA=1.667
NC_035095.1	85273	.	G	A	.	.	MAF_INRAE=8.861
NC_035095.1	85281	.	T	A	.	.	MAF_INRAE=25.833;MAF_USDA=13.333
NC_035095.1	85335	.	A	G	.	.	MAF_USDA=5.833
NC_035095.1	85387	.	A	C	.	.	MAF_INRAE=42.5
NC_035095.1	85452	.	T	G	.	.	MAF_INRAE=7.595
NC_035095.1	85482	.	C	G	.	.	MAF_INRAE=18.354;MAF_USDA=4.167
NC_035095.1	85504	.	G	T	.	.	MAF_INRAE=9.494
NC_035095.1	85546	.	T	A	.	.	MAF_INRAE=35.0;MAF_USDA=15.833
NC_035095.1	85612	.	T	A	.	.	MAF_INRAE=5.833
NC_035095.1	85652	.	T	A	.	.	MAF_USDA=7.143
NC_035095.1	85661	.	T	A	.	.	MAF_USDA=3.333
NC_035095.1	85667	.	C	T	.	.	MAF_INRAE=35.833;MAF_USDA=35.119
NC_035095.1	85686	.	G	A	.	.	MAF_USDA=14.655
NC_035095.1	85713	.	G	A	.	.	MAF_INRAE=35.833;MAF_USDA=27.108
NC_035095.1	85729	.	C	T	.	.	MAF_INRAE=25.833
NC_035095.1	85742	.	C	A	.	.	MAF_USDA=1.695
NC_035095.1	85755	.	G	C	.	.	MAF_USDA=6.25
NC_035095.1	85757	.	A	C	.	.	MAF_INRAE=25.0
NC_035095.1	85759	.	T	A	.	.	MAF_INRAE=25.0
NC_035095.1	85766	.	C	A	.	.	MAF_USDA=31.25
NC_035095.1	85882	.	T	G	.	.	MAF_INRAE=11.667
NC_035095.1	85897	.	G	A	.	.	MAF_INRAE=12.5
NC_035095.1	87545	.	T	C	.	.	MAF_USDA=2.586
NC_035095.1	87549	.	C	T	.	.	MAF_INRAE=34.167;MAF_USDA=29.878
NC_035095.1	87635	.	G	T	.	.	MAF_INRAE=41.667
NC_035095.1	87637	.	T	G	.	.	MAF_INRAE=10.0
NC_035095.1	87660	.	G	T	.	.	MAF_USDA=2.41
NC_035095.1	87667	.	G	A	.	.	MAF_INRAE=35.0;MAF_USDA=24.699
NC_035095.1	87699	.	T	C	.	.	MAF_INRAE=25.833;MAF_USDA=18.75
NC_035095.1	87719	.	C	A	.	.	MAF_INRAE=6.667
NC_035095.1	87730	.	T	C	.	.	MAF_INRAE=8.861
NC_035095.1	87731	.	A	T	.	.	MAF_INRAE=10.0
NC_035095.1	87737	.	A	C	.	.	MAF_INRAE=42.5
NC_035095.1	87765	.	C	A	.	.	MAF_INRAE=39.167
NC_035095.1	87801	.	C	T	.	.	MAF_USDA=7.229
NC_035095.1	87813	.	G	T	.	.	MAF_INRAE=41.667
NC_035095.1	87844	.	T	G	.	.	MAF_INRAE=42.5
NC_035095.1	87873	.	C	A	.	.	MAF_INRAE=43.333
NC_035095.1	87877	.	C	T	.	.	MAF_INRAE=43.333
NC_035095.1	87919	.	G	A	.	.	MAF_INRAE=25.833
NC_035095.1	87921	.	C	T	.	.	MAF_INRAE=25.833
NC_035095.1	87922	.	C	T	.	.	MAF_INRAE=25.833
NC_035095.1	87970	.	A	T	.	.	MAF_INRAE=10.0
NC_035095.1	88013	.	C	T	.	.	MAF_USDA=3.39
NC_035095.1	88015	.	T	C	.	.	MAF_USDA=1.695
NC_035095.1	88046	.	G	A	.	.	MAF_USDA=3.39
NC_035095.1	88053	.	G	T	.	.	MAF_USDA=2.542
NC_035095.1	88072	.	G	T	.	.	MAF_USDA=4.237
NC_035095.1	88134	.	C	A	.	.	MAF_USDA=2.586
NC_035095.1	88204	.	C	T	.	.	MAF_USDA=10.345
NC_035095.1	88336	.	G	T	.	.	MAF_USDA=2.439
NC_035095.1	88409	.	T	A	.	.	MAF_USDA=3.086
NC_035095.1	88410	.	C	T	.	.	MAF_USDA=3.086
NC_035095.1	88493	.	A	T	.	.	MAF_USDA=4.31
NC_035095.1	88509	.	G	A	.	.	MAF_USDA=4.237
NC_035095.1	88534	.	G	T	.	.	MAF_INRAE=40.0
NC_035095.1	88540	.	C	T	.	.	MAF_USDA=4.237
NC_035095.1	88572	.	G	T	.	.	MAF_USDA=5.932
NC_035095.1	88580	.	G	A	.	.	MAF_INRAE=32.5
NC_035095.1	88583	.	T	C	.	.	MAF_INRAE=32.5
NC_035095.1	88587	.	A	T	.	.	MAF_USDA=2.542
NC_035095.1	88626	.	G	A	.	.	MAF_INRAE=8.861;MAF_USDA=23.729
NC_035095.1	88634	.	G	C	.	.	MAF_INRAE=8.861;MAF_USDA=12.712
NC_035095.1	88712	.	A	G	.	.	MAF_INRAE=45.833
NC_035095.1	88724	.	C	T	.	.	MAF_INRAE=34.167;MAF_USDA=47.917
NC_035095.1	88725	.	G	A	.	.	MAF_INRAE=8.861
NC_035095.1	88731	.	T	G	.	.	MAF_INRAE=40.833
NC_035095.1	88734	.	G	A	.	.	MAF_USDA=5.488
NC_035095.1	88747	.	T	C	.	.	MAF_INRAE=8.861
NC_035095.1	88766	.	C	G	.	.	MAF_INRAE=7.5
NC_035095.1	88776	.	G	A	.	.	MAF_INRAE=7.5
NC_035095.1	88805	.	C	T	.	.	MAF_USDA=6.78
NC_035095.1	88814	.	T	C	.	.	MAF_INRAE=7.5;MAF_USDA=3.39
NC_035095.1	88831	.	T	C	.	.	MAF_INRAE=48.333
NC_035095.1	88846	.	CAC	CAT	.	.	MAF_USDA=50.0
NC_035095.1	88848	.	C	T	.	.	MAF_INRAE=33.333
NC_035095.1	88875	.	G	A	.	.	MAF_USDA=20.833
NC_035095.1	88943	.	T	C	.	.	MAF_INRAE=39.167
NC_035095.1	88944	.	G	A	.	.	MAF_USDA=2.542
NC_035095.1	88963	.	A	G	.	.	MAF_USDA=2.542
NC_035095.1	89007	.	G	A	.	.	MAF_INRAE=7.595
NC_035095.1	89033	.	G	A	.	.	MAF_USDA=6.78
NC_035095.1	89039	.	C	T	.	.	MAF_INRAE=7.595
NC_035095.1	89120	.	C	G	.	.	MAF_INRAE=8.228
NC_035095.1	89126	.	G	C	.	.	MAF_INRAE=43.333
NC_035095.1	89133	.	G	A	.	.	MAF_INRAE=46.667
NC_035095.1	89141	.	A	G	.	.	MAF_INRAE=43.333
NC_035095.1	89144	.	G	T	.	.	MAF_INRAE=43.333
NC_035095.1	89153	.	C	A	.	.	MAF_INRAE=42.5
NC_035095.1	89158	.	C	T	.	.	MAF_INRAE=29.167;MAF_USDA=4.217
NC_035095.1	89163	.	C	G	.	.	MAF_INRAE=42.5
NC_035095.1	89188	.	T	C	.	.	MAF_USDA=1.639
NC_035095.1	89194	.	G	A	.	.	MAF_INRAE=7.595
NC_035095.1	89242	.	T	C	.	.	MAF_USDA=4.167
NC_035095.1	89249	.	C	T	.	.	MAF_INRAE=11.667;MAF_USDA=22.353
NC_035095.1	89271	.	A	G	.	.	MAF_USDA=7.377
NC_035095.1	89301	.	T	A	.	.	MAF_INRAE=44.937
NC_035095.1	89329	.	C	T	.	.	MAF_INRAE=47.5
NC_035095.1	89340	.	G	A	.	.	MAF_INRAE=8.228
NC_035095.1	89354	.	T	A	.	.	MAF_INRAE=44.167
NC_035095.1	89362	.	A	T	.	.	MAF_INRAE=44.167
NC_035095.1	89413	.	C	T	.	.	MAF_INRAE=44.167
NC_035095.1	89434	.	A	G	.	.	MAF_INRAE=43.333
NC_035095.1	89444	.	T	G	.	.	MAF_INRAE=43.333
NC_035095.1	89445	.	A	G	.	.	MAF_INRAE=31.667;MAF_USDA=24.096
NC_035095.1	89468	.	C	T	.	.	MAF_INRAE=5.833
NC_035095.1	89469	.	A	T	.	.	MAF_USDA=3.39
NC_035095.1	89474	.	T	G	.	.	MAF_INRAE=8.861
NC_035095.1	89489	.	C	T	.	.	MAF_USDA=6.78
NC_035095.1	89490	.	T	G	.	.	MAF_INRAE=42.5
NC_035095.1	89540	.	C	T	.	.	MAF_INRAE=15.19;MAF_USDA=16.265
NC_035095.1	89596	.	C	T	.	.	MAF_INRAE=8.228
NC_035095.1	89614	.	G	A	.	.	MAF_USDA=1.695
NC_035095.1	89619	.	T	C	.	.	MAF_INRAE=8.861
NC_035095.1	89652	.	G	C	.	.	MAF_INRAE=32.5;MAF_USDA=24.096
NC_035095.1	89727	.	C	T	.	.	MAF_INRAE=8.228
NC_035095.1	89761	.	A	C	.	.	MAF_INRAE=31.667;MAF_USDA=14.458
NC_035095.1	89824	.	G	A	.	.	MAF_INRAE=5.833
NC_035095.1	89825	.	T	C	.	.	MAF_INRAE=25.833;MAF_USDA=15.663
NC_035095.1	89902	.	T	C	.	.	MAF_INRAE=43.333
NC_035095.1	89911	.	A	G	.	.	MAF_INRAE=5.833
NC_035095.1	89928	.	T	A	.	.	MAF_INRAE=8.861
NC_035095.1	89947	.	G	T	.	.	MAF_INRAE=48.333
NC_035095.1	89949	.	G	A	.	.	MAF_USDA=2.542
NC_035095.1	89955	.	G	T	.	.	MAF_USDA=5.932
NC_035095.1	89993	.	C	T	.	.	MAF_INRAE=8.861
NC_035095.1	90010	.	T	G	.	.	MAF_INRAE=8.861
NC_035095.1	90017	.	T	A	.	.	MAF_USDA=6.78
NC_035095.1	90022	.	A	C	.	.	MAF_USDA=6.78
NC_035095.1	90046	.	C	T	.	.	MAF_USDA=1.695
NC_035095.1	90090	.	C	A	.	.	MAF_USDA=7.831
NC_035095.1	90095	.	T	C	.	.	MAF_USDA=7.831
NC_035095.1	90102	.	C	A	.	.	MAF_INRAE=9.494;MAF_USDA=2.542
NC_035095.1	90139	.	A	G	.	.	MAF_INRAE=30.0;MAF_USDA=18.644
NC_035095.1	90177	.	A	G	.	.	MAF_USDA=1.667
NC_035095.1	90211	.	T	A	.	.	MAF_INRAE=5.833;MAF_USDA=4.167
NC_035095.1	90212	.	T	A	.	.	MAF_INRAE=40.0
NC_035095.1	90222	.	C	A	.	.	MAF_USDA=3.39
NC_035095.1	90253	.	T	A	.	.	MAF_USDA=5.085
NC_035095.1	90275	.	T	C	.	.	MAF_INRAE=16.456;MAF_USDA=39.583
NC_035095.1	90352	.	T	C	.	.	MAF_USDA=9.322
NC_035095.1	90392	.	T	A	.	.	MAF_INRAE=19.167
NC_035095.1	90397	.	C	T	.	.	MAF_INRAE=5.833
NC_035095.1	90454	.	G	T	.	.	MAF_INRAE=35.0;MAF_USDA=24.699
NC_035095.1	90455	.	T	A	.	.	MAF_INRAE=35.0;MAF_USDA=23.494
NC_035095.1	90489	.	G	C	.	.	MAF_USDA=9.322
NC_035095.1	90534	.	T	A	.	.	MAF_INRAE=46.667
NC_035095.1	90601	.	G	C	.	.	MAF_INRAE=5.833
NC_035095.1	90670	.	G	A	.	.	MAF_INRAE=41.667
NC_035095.1	90676	.	A	G	.	.	MAF_INRAE=7.5;MAF_USDA=4.237
NC_035095.1	90701	.	C	A	.	.	MAF_USDA=5.085
NC_035095.1	90725	.	A	G	.	.	MAF_INRAE=25.833;MAF_USDA=16.265
NC_035095.1	90763	.	G	A	.	.	MAF_INRAE=7.5;MAF_USDA=5.0
NC_035095.1	90811	.	T	G	.	.	MAF_USDA=2.5
NC_035095.1	90839	.	C	A	.	.	MAF_INRAE=5.696;MAF_USDA=5.422
NC_035095.1	90877	.	A	C	.	.	MAF_INRAE=33.333;MAF_USDA=28.313
NC_035095.1	90897	.	C	A	.	.	MAF_INRAE=46.667
NC_035095.1	90925	.	T	G	.	.	MAF_INRAE=38.333
NC_035095.1	90990	.	G	A	.	.	MAF_INRAE=8.228
NC_035095.1	91055	.	A	T	.	.	MAF_INRAE=43.333
NC_035095.1	91087	.	G	T	.	.	MAF_INRAE=43.333
NC_035095.1	91093	.	A	G	.	.	MAF_USDA=1.695
NC_035095.1	91187	.	A	C	.	.	MAF_INRAE=30.833;MAF_USDA=1.695
NC_035095.1	91230	.	T	A	.	.	MAF_INRAE=30.0
NC_035095.1	91231	.	A	T	.	.	MAF_INRAE=30.0
NC_035095.1	91368	.	C	T	.	.	MAF_INRAE=40.0
NC_035095.1	91421	.	T	C	.	.	MAF_USDA=20.833
NC_035095.1	91423	.	T	C	.	.	MAF_INRAE=25.833;MAF_USDA=20.833
NC_035095.1	91438	.	C	T	.	.	MAF_INRAE=30.0;MAF_USDA=8.333
NC_035095.1	91537	.	G	T	.	.	MAF_INRAE=18.354
NC_035095.1	91561	.	G	A	.	.	MAF_INRAE=45.0
NC_035095.1	91562	.	C	T	.	.	MAF_INRAE=7.5;MAF_USDA=2.542
NC_035095.1	91573	.	G	C	.	.	MAF_INRAE=48.333
NC_035095.1	91588	.	C	T	.	.	MAF_USDA=5.932
NC_035095.1	91650	.	C	A	.	.	MAF_INRAE=16.456;MAF_USDA=9.524
NC_035095.1	91651	.	C	A	.	.	MAF_INRAE=20.0;MAF_USDA=9.524
NC_035095.1	91658	.	A	C	.	.	MAF_USDA=1.667
NC_035095.1	91669	.	C	T	.	.	MAF_USDA=4.762
NC_035095.1	91691	.	C	T	.	.	MAF_INRAE=43.333;MAF_USDA=45.833
NC_035095.1	91768	.	G	A	.	.	MAF_INRAE=7.595
NC_035095.1	91781	.	A	T	.	.	MAF_USDA=3.39
NC_035095.1	91812	.	C	T	.	.	MAF_INRAE=6.962
NC_035095.1	91879	.	C	G	.	.	MAF_INRAE=19.167;MAF_USDA=1.724
NC_035095.1	91905	.	G	T	.	.	MAF_INRAE=16.456;MAF_USDA=31.098
NC_035095.1	91917	.	C	A	.	.	MAF_INRAE=33.333;MAF_USDA=19.88
NC_035095.1	91945	.	C	T	.	.	MAF_INRAE=15.823;MAF_USDA=8.333
NC_035095.1	91955	.	C	T	.	.	MAF_INRAE=7.5;MAF_USDA=3.39
NC_035095.1	91989	.	T	G	.	.	MAF_INRAE=8.228
NC_035095.1	92012	.	G	A	.	.	MAF_INRAE=32.5;MAF_USDA=20.482
NC_035095.1	92045	.	G	A	.	.	MAF_INRAE=8.861
NC_035095.1	92105	.	G	C	.	.	MAF_USDA=5.085
NC_035095.1	92214	.	C	G	.	.	MAF_INRAE=45.0
NC_035095.1	92250	.	T	G	.	.	MAF_USDA=27.119
NC_035095.1	92297	.	G	T	.	.	MAF_INRAE=35.833
NC_035095.1	92316	.	A	T	.	.	MAF_USDA=3.39
NC_035095.1	92377	.	C	T	.	.	MAF_INRAE=9.494;MAF_USDA=13.253
NC_035095.1	92415	.	C	T	.	.	MAF_INRAE=5.0
NC_035095.1	92429	.	T	A	.	.	MAF_INRAE=35.833
NC_035095.1	92454	.	T	A	.	.	MAF_USDA=3.39
NC_035095.1	92513	.	T	G	.	.	MAF_USDA=2.542
NC_035095.1	92599	.	G	A	.	.	MAF_INRAE=8.228
NC_035095.1	92618	.	A	G	.	.	MAF_INRAE=25.833;MAF_USDA=11.446
NC_035095.1	92624	.	T	G	.	.	MAF_INRAE=25.833;MAF_USDA=18.75
NC_035095.1	92868	.	A	C	.	.	MAF_USDA=3.39
NC_035095.1	92949	.	C	T	.	.	MAF_INRAE=47.5
NC_035095.1	93126	.	A	T	.	.	MAF_INRAE=15.823
NC_035095.1	93143	.	T	A	.	.	MAF_INRAE=21.667;MAF_USDA=25.904
NC_035095.1	93207	.	T	G	.	.	MAF_USDA=3.39
NC_035095.1	93212	.	C	A	.	.	MAF_INRAE=9.167;MAF_USDA=4.237
NC_035095.1	93217	.	G	T	.	.	MAF_INRAE=5.833
NC_035095.1	93346	.	C	T	.	.	MAF_INRAE=5.833
NC_035095.1	93363	.	A	T	.	.	MAF_INRAE=5.833
NC_035095.1	93366	.	C	T	.	.	MAF_INRAE=5.833
NC_035095.1	93467	.	A	G	.	.	MAF_INRAE=49.167;MAF_USDA=40.964
NC_035095.1	93481	.	T	G	.	.	MAF_USDA=1.695
NC_035095.1	93503	.	A	T	.	.	MAF_INRAE=38.333;MAF_USDA=22.289
NC_035095.1	93514	.	G	A	.	.	MAF_INRAE=24.051;MAF_USDA=22.881
NC_035095.1	93527	.	G	A	.	.	MAF_INRAE=24.051;MAF_USDA=23.729
NC_035095.1	93545	.	A	G	.	.	MAF_INRAE=16.456;MAF_USDA=9.639
NC_035095.1	93676	.	A	T	.	.	MAF_INRAE=5.0
NC_035095.1	93679	.	T	C	.	.	MAF_USDA=1.695
NC_035095.1	93785	.	C	T	.	.	MAF_INRAE=36.667
NC_035095.1	93793	.	A	T	.	.	MAF_INRAE=5.833
NC_035095.1	93821	.	A	C	.	.	MAF_INRAE=10.0
NC_035095.1	93825	.	T	A	.	.	MAF_INRAE=20.886
NC_035095.1	93826	.	C	A	.	.	MAF_INRAE=21.667
NC_035095.1	93874	.	C	A	.	.	MAF_INRAE=5.0
NC_035095.1	93897	.	T	C	.	.	MAF_USDA=5.738
NC_035095.1	93899	.	G	A	.	.	MAF_INRAE=20.0;MAF_USDA=1.639
NC_035095.1	93903	.	T	A	.	.	MAF_INRAE=5.0
NC_035095.1	93922	.	G	T	.	.	MAF_INRAE=4.167
NC_035095.1	93961	.	C	A	.	.	MAF_INRAE=1.667
NC_035095.1	93975	.	A	T	.	.	MAF_INRAE=2.632
NC_035095.1	94001	.	A	C	.	.	MAF_INRAE=1.667
NC_035095.1	94022	.	C	T	.	.	MAF_INRAE=1.667
NC_035095.1	94045	.	C	T	.	.	MAF_INRAE=4.167
NC_035095.1	94118	.	C	T	.	.	MAF_INRAE=30.833;MAF_USDA=10.417
NC_035095.1	94140	.	A	G	.	.	MAF_INRAE=31.013;MAF_USDA=33.333
NC_035095.1	94145	.	C	T	.	.	MAF_USDA=2.459
NC_035095.1	94156	.	G	A	.	.	MAF_USDA=2.459
NC_035095.1	94198	.	T	C	.	.	MAF_INRAE=2.5
NC_035095.1	94209	.	A	T	.	.	MAF_INRAE=21.519;MAF_USDA=24.118
NC_035095.1	94211	.	C	G	.	.	MAF_USDA=4.118
NC_035095.1	94242	.	A	C	.	.	MAF_INRAE=1.667
NC_035095.1	94244	.	G	T	.	.	MAF_INRAE=2.5
NC_035095.1	94250	.	T	C	.	.	MAF_INRAE=50.0
NC_035095.1	94272	.	A	T	.	.	MAF_INRAE=5.0;MAF_USDA=10.417
NC_035095.1	94273	.	A	T	.	.	MAF_INRAE=5.833
NC_035095.1	94310	.	A	G	.	.	MAF_INRAE=3.333
NC_035095.1	94334	.	T	A	.	.	MAF_INRAE=26.667;MAF_USDA=8.475
NC_035095.1	94377	.	A	G	.	.	MAF_USDA=1.695
NC_035095.1	94381	.	G	A	.	.	MAF_INRAE=24.051
NC_035095.1	94382	.	A	G	.	.	MAF_INRAE=25.0
NC_035095.1	94386	.	A	T	.	.	MAF_USDA=5.932
NC_035095.1	94409	.	A	T	.	.	MAF_INRAE=5.0
NC_035095.1	94410	.	T	C	.	.	MAF_INRAE=22.152;MAF_USDA=24.699
NC_035095.1	94411	.	A	T	.	.	MAF_USDA=1.695
NC_035095.1	94420	.	G	A	.	.	MAF_USDA=1.695
NC_035095.1	94469	.	T	C	.	.	MAF_INRAE=5.0
NC_035095.1	94501	.	G	A	.	.	MAF_INRAE=5.833
NC_035095.1	94509	.	T	G	.	.	MAF_INRAE=22.152;MAF_USDA=22.881
NC_035095.1	94518	.	C	T	.	.	MAF_INRAE=36.667;MAF_USDA=25.301
NC_035095.1	94558	.	C	A	.	.	MAF_INRAE=38.333
NC_035095.1	94582	.	G	T	.	.	MAF_INRAE=5.833
NC_035095.1	94593	.	C	T	.	.	MAF_INRAE=5.833
NC_035095.1	94623	.	A	T	.	.	MAF_USDA=4.167
NC_035095.1	94632	.	A	C	.	.	MAF_INRAE=18.354;MAF_USDA=7.229
NC_035095.1	94691	.	G	A	.	.	MAF_INRAE=16.456;MAF_USDA=16.867
NC_035095.1	94820	.	C	T	.	.	MAF_USDA=1.695
NC_035095.1	94851	.	G	A	.	.	MAF_INRAE=22.785;MAF_USDA=24.699
NC_035095.1	94865	.	C	A	.	.	MAF_INRAE=24.684
NC_035095.1	94946	.	C	A	.	.	MAF_USDA=1.695
NC_035095.1	94955	.	T	C	.	.	MAF_INRAE=25.316
NC_035095.1	94958	.	C	T	.	.	MAF_INRAE=24.167;MAF_USDA=24.699
NC_035095.1	94978	.	T	C	.	.	MAF_INRAE=22.785;MAF_USDA=25.904
NC_035095.1	95031	.	TAAG	TAAA	.	.	MAF_USDA=27.083
NC_035095.1	95034	.	G	A	.	.	MAF_INRAE=21.519
NC_035095.1	95108	.	T	C	.	.	MAF_INRAE=3.333
NC_035095.1	95167	.	T	C	.	.	MAF_INRAE=19.167;MAF_USDA=25.904
NC_035095.1	95171	.	T	C	.	.	MAF_INRAE=5.696;MAF_USDA=5.422
NC_035095.1	95206	.	C	G	.	.	MAF_INRAE=19.167
NC_035095.1	95216	.	T	C	.	.	MAF_INRAE=17.5;MAF_USDA=16.667
NC_035095.1	95252	.	C	G	.	.	MAF_INRAE=15.0;MAF_USDA=20.833
NC_035095.1	95279	.	CAGGA	CAGGG	.	.	MAF_USDA=14.583
NC_035095.1	95283	.	A	G	.	.	MAF_INRAE=13.333
NC_035095.1	95591	.	A	G	.	.	MAF_USDA=4.348
NC_035095.1	95632	.	T	A	.	.	MAF_INRAE=31.667
NC_035095.1	95699	.	C	T	.	.	MAF_INRAE=1.667
NC_035095.1	95737	.	T	C	.	.	MAF_USDA=10.417
NC_035095.1	95742	.	T	G	.	.	MAF_INRAE=5.833
NC_035095.1	95826	.	C	T	.	.	MAF_INRAE=4.167
NC_035095.1	96063	.	C	T	.	.	MAF_INRAE=7.5
NC_035095.1	96094	.	T	G	.	.	MAF_INRAE=12.025;MAF_USDA=18.75
NC_035095.1	96129	.	G	A	.	.	MAF_INRAE=8.228
NC_035095.1	96150	.	C	T	.	.	MAF_INRAE=15.833;MAF_USDA=29.167
NC_035095.1	96237	.	C	T	.	.	MAF_INRAE=1.899
NC_035095.1	96837	.	G	A	.	.	MAF_INRAE=10.0
NC_035095.1	96855	.	G	T	.	.	MAF_INRAE=35.833
NC_035095.1	96873	.	T	C	.	.	MAF_INRAE=8.333
NC_035095.1	96903	.	C	G	.	.	MAF_INRAE=5.833
NC_035095.1	96945	.	C	T	.	.	MAF_INRAE=8.861
NC_035095.1	96987	.	T	C	.	.	MAF_INRAE=21.667
NC_035095.1	97018	.	T	C	.	.	MAF_USDA=29.167
NC_035095.1	97045	.	T	G	.	.	MAF_INRAE=5.833
NC_035095.1	97062	.	A	C	.	.	MAF_INRAE=5.833
NC_035095.1	97072	.	C	A	.	.	MAF_INRAE=25.833;MAF_USDA=18.75
NC_035095.1	97167	.	A	T	.	.	MAF_USDA=8.197
NC_035095.1	97206	.	A	G	.	.	MAF_INRAE=7.5;MAF_USDA=18.75
NC_035095.1	97276	.	G	T	.	.	MAF_INRAE=6.667
NC_035095.1	97283	.	C	T	.	.	MAF_INRAE=15.0
NC_035095.1	97494	.	C	A	.	.	MAF_INRAE=15.0
NC_035095.1	97785	.	A	G	.	.	MAF_INRAE=39.167
NC_035095.1	97818	.	G	T	.	.	MAF_INRAE=33.333
NC_035095.1	97905	.	A	C	.	.	MAF_INRAE=17.5
NC_035095.1	98175	.	G	A	.	.	MAF_INRAE=13.333
NC_035095.1	98515	.	T	C	.	.	MAF_INRAE=34.167
NC_035095.1	98604	.	G	A	.	.	MAF_INRAE=15.0
NC_035095.1	98667	.	G	A	.	.	MAF_INRAE=7.5;MAF_USDA=13.636
NC_035095.1	98755	.	A	C	.	.	MAF_INRAE=2.5
NC_035095.1	98930	.	A	C	.	.	MAF_INRAE=33.544;MAF_USDA=38.889
NC_035095.1	98962	.	C	T	.	.	MAF_USDA=3.39
NC_035095.1	99187	.	A	C	.	.	MAF_INRAE=10.0
NC_035095.1	99216	.	A	G	.	.	MAF_INRAE=7.5;MAF_USDA=11.364
NC_035095.1	99227	.	C	G	.	.	MAF_INRAE=16.667
NC_035095.1	99299	.	C	A	.	.	MAF_INRAE=14.167
NC_035095.1	99366	.	C	A	.	.	MAF_INRAE=16.667
NC_035095.1	99367	.	G	A	.	.	MAF_INRAE=18.333
NC_035095.1	99371	.	A	T	.	.	MAF_INRAE=16.667
NC_035095.1	99387	.	C	T	.	.	MAF_INRAE=1.667
NC_035095.1	99438	.	T	C	.	.	MAF_INRAE=36.667
NC_035095.1	99593	.	C	A	.	.	MAF_INRAE=3.333
NC_035095.1	99610	.	G	T	.	.	MAF_INRAE=3.333
NC_035095.1	99660	.	G	A	.	.	MAF_INRAE=12.5
NC_035095.1	99661	.	T	C	.	.	MAF_INRAE=2.5
NC_035095.1	99666	.	G	A	.	.	MAF_INRAE=2.5
NC_035095.1	99713	.	G	A	.	.	MAF_INRAE=10.0
NC_035095.1	99715	.	A	T	.	.	MAF_INRAE=6.667
NC_035095.1	99717	.	C	T	.	.	MAF_INRAE=5.0
NC_035095.1	99749	.	C	T	.	.	MAF_INRAE=5.833
NC_035095.1	100333	.	C	T	.	.	MAF_USDA=5.172
NC_035095.1	100369	.	T	C	.	.	MAF_USDA=6.522
NC_035095.1	100400	.	G	A	.	.	MAF_INRAE=8.333;MAF_USDA=10.87
NC_035095.1	100424	.	G	A	.	.	MAF_INRAE=30.833;MAF_USDA=30.435
NC_035095.1	100434	.	G	A	.	.	MAF_INRAE=9.167;MAF_USDA=10.87
NC_035095.1	100442	.	T	C	.	.	MAF_INRAE=9.167
NC_035095.1	100493	.	G	C	.	.	MAF_INRAE=7.5
NC_035095.1	100539	.	C	A	.	.	MAF_INRAE=7.5;MAF_USDA=15.217
NC_035095.1	100551	.	G	C	.	.	MAF_INRAE=8.333;MAF_USDA=15.217
NC_035095.1	100568	.	A	C	.	.	MAF_INRAE=10.0
NC_035095.1	100596	.	C	A	.	.	MAF_INRAE=10.0
NC_035095.1	100609	.	A	G	.	.	MAF_INRAE=15.833
NC_035095.1	100610	.	C	G	.	.	MAF_INRAE=9.167
NC_035095.1	100701	.	A	G	.	.	MAF_INRAE=18.333;MAF_USDA=20.455
NC_035095.1	100707	.	A	C	.	.	MAF_INRAE=8.333;MAF_USDA=45.455
NC_035095.1	100881	.	G	T	.	.	MAF_INRAE=11.667;MAF_USDA=13.043
NC_035095.1	100913	.	A	G	.	.	MAF_INRAE=12.5;MAF_USDA=10.87
NC_035095.1	100933	.	G	A	.	.	MAF_INRAE=14.167;MAF_USDA=9.877
NC_035095.1	100973	.	C	G	.	.	MAF_USDA=6.897
NC_035095.1	101130	.	C	A	.	.	MAF_INRAE=11.667
NC_035095.1	101142	.	C	T	.	.	MAF_INRAE=10.759;MAF_USDA=17.391
NC_035095.1	101166	.	C	T	.	.	MAF_INRAE=10.0;MAF_USDA=17.391
NC_035095.1	101197	.	A	C	.	.	MAF_USDA=2.083
NC_035095.1	101202	.	C	A	.	.	MAF_INRAE=4.167
NC_035095.1	101250	.	G	A	.	.	MAF_INRAE=10.833
NC_035095.1	101255	.	G	A	.	.	MAF_INRAE=10.833;MAF_USDA=19.565
NC_035095.1	101558	.	A	G	.	.	MAF_INRAE=36.667;MAF_USDA=39.583
NC_035095.1	108127	.	C	A	.	.	MAF_INRAE=19.167
NC_035095.1	108182	.	G	A	.	.	MAF_INRAE=1.667
NC_035095.1	108203	.	C	A	.	.	MAF_USDA=4.098
NC_035095.1	108249	.	A	G	.	.	MAF_INRAE=25.833
NC_035095.1	108258	.	A	C	.	.	MAF_USDA=10.417
NC_035095.1	108259	.	C	T	.	.	MAF_USDA=2.459
NC_035095.1	108284	.	C	A	.	.	MAF_USDA=2.459
NC_035095.1	108336	.	A	T	.	.	MAF_INRAE=6.667;MAF_USDA=1.639
NC_035095.1	108342	.	C	A	.	.	MAF_INRAE=22.152;MAF_USDA=15.574
NC_035095.1	108355	.	G	T	.	.	MAF_USDA=3.279
NC_035095.1	108385	.	T	A	.	.	MAF_INRAE=22.152
NC_035095.1	108413	.	T	A	.	.	MAF_INRAE=22.785
NC_035095.1	108474	.	A	G	.	.	MAF_INRAE=1.667
NC_035095.1	108493	.	C	T	.	.	MAF_USDA=1.639
NC_035095.1	108499	.	C	A	.	.	MAF_USDA=2.459
NC_035095.1	108507	.	T	C	.	.	MAF_INRAE=20.886;MAF_USDA=10.0
NC_035095.1	108527	.	C	A	.	.	MAF_INRAE=20.886;MAF_USDA=9.412
NC_035095.1	108528	.	C	A	.	.	MAF_INRAE=26.667;MAF_USDA=8.197
NC_035095.1	108550	.	T	C	.	.	MAF_INRAE=19.167;MAF_USDA=7.377
NC_035095.1	108573	.	A	G	.	.	MAF_INRAE=15.833
NC_035095.1	108577	.	T	A	.	.	MAF_INRAE=15.833
NC_035095.1	108578	.	T	C	.	.	MAF_INRAE=15.833
NC_035095.1	108582	.	T	G	.	.	MAF_INRAE=15.833
NC_035095.1	108586	.	C	T	.	.	MAF_INRAE=15.833
NC_035095.1	108589	.	C	T	.	.	MAF_INRAE=15.0
NC_035095.1	108683	.	C	T	.	.	MAF_INRAE=16.667
NC_035095.1	108688	.	T	A	.	.	MAF_USDA=10.417
NC_035095.1	108706	.	G	T	.	.	MAF_INRAE=2.632
NC_035095.1	108707	.	G	A	.	.	MAF_USDA=10.417
NC_035095.1	108717	.	C	T	.	.	MAF_INRAE=10.127
NC_035095.1	108764	.	T	C	.	.	MAF_INRAE=15.833
NC_035095.1	108775	.	T	G	.	.	MAF_INRAE=19.167
NC_035095.1	108776	.	A	G	.	.	MAF_INRAE=19.167
NC_035095.1	108780	.	C	T	.	.	MAF_USDA=6.25
NC_035095.1	109183	.	A	C	.	.	MAF_INRAE=16.667
NC_035095.1	109353	.	T	G	.	.	MAF_INRAE=21.667
NC_035095.1	109373	.	A	C	.	.	MAF_INRAE=22.5;MAF_USDA=27.083
NC_035095.1	109396	.	T	C	.	.	MAF_INRAE=5.833
NC_035095.1	111472	.	G	T	.	.	MAF_USDA=39.583
NC_035095.1	111480	.	ACATTTG	ACATTTT	.	.	MAF_USDA=12.5
NC_035095.1	111602	.	G	T	.	.	MAF_USDA=47.917
NC_035095.1	111699	.	C	A	.	.	MAF_USDA=47.917
NC_035095.1	112838	.	C	T	.	.	MAF_INRAE=18.333
NC_035095.1	112839	.	C	A	.	.	MAF_INRAE=20.833
NC_035095.1	112878	.	C	T	.	.	MAF_INRAE=37.5
NC_035095.1	112879	.	C	T	.	.	MAF_INRAE=42.5
NC_035095.1	112894	.	G	T	.	.	MAF_INRAE=4.167
NC_035095.1	112903	.	A	C	.	.	MAF_INRAE=10.0
NC_035095.1	112917	.	C	T	.	.	MAF_INRAE=10.0;MAF_USDA=19.672
NC_035095.1	112941	.	T	A	.	.	MAF_INRAE=15.0
NC_035095.1	112947	.	A	C	.	.	MAF_INRAE=14.167
NC_035095.1	112957	.	A	T	.	.	MAF_INRAE=47.5
NC_035095.1	112981	.	C	A	.	.	MAF_INRAE=12.5
NC_035095.1	112997	.	A	T	.	.	MAF_USDA=4.098
NC_035095.1	113001	.	C	A	.	.	MAF_USDA=7.377
NC_035095.1	113009	.	T	G	.	.	MAF_INRAE=15.0
NC_035095.1	113013	.	A	T	.	.	MAF_INRAE=15.833
NC_035095.1	113014	.	T	C	.	.	MAF_INRAE=15.833
NC_035095.1	113040	.	G	A	.	.	MAF_USDA=7.647
NC_035095.1	113053	.	G	A	.	.	MAF_INRAE=10.833
NC_035095.1	113059	.	A	T	.	.	MAF_INRAE=41.667
NC_035095.1	113067	.	G	T	.	.	MAF_INRAE=3.333
NC_035095.1	113099	.	T	A	.	.	MAF_INRAE=39.167
NC_035095.1	113131	.	A	G	.	.	MAF_INRAE=24.167
NC_035095.1	113140	.	C	T	.	.	MAF_INRAE=35.0
NC_035095.1	113155	.	A	G	.	.	MAF_INRAE=45.0
NC_035095.1	113165	.	A	G	.	.	MAF_INRAE=45.0
NC_035095.1	113172	.	C	T	.	.	MAF_INRAE=40.0
NC_035095.1	113192	.	G	A	.	.	MAF_INRAE=24.167
NC_035095.1	113262	.	A	C	.	.	MAF_INRAE=10.0
NC_035095.1	113337	.	G	A	.	.	MAF_INRAE=49.167
NC_035095.1	113367	.	C	T	.	.	MAF_USDA=1.639
NC_035095.1	113391	.	C	A	.	.	MAF_INRAE=7.5;MAF_USDA=6.471
NC_035095.1	113421	.	C	T	.	.	MAF_USDA=4.918
NC_035095.1	113605	.	G	T	.	.	MAF_INRAE=7.5
NC_035095.1	113645	.	G	C	.	.	MAF_USDA=3.279
NC_035095.1	113662	.	C	T	.	.	MAF_INRAE=35.833
NC_035095.1	113674	.	A	T	.	.	MAF_INRAE=41.667
NC_035095.1	113689	.	T	A	.	.	MAF_USDA=2.459
NC_035095.1	113702	.	C	T	.	.	MAF_USDA=1.639
NC_035095.1	113729	.	A	G	.	.	MAF_INRAE=45.0;MAF_USDA=31.25
NC_035095.1	113821	.	T	C	.	.	MAF_INRAE=2.632
NC_035095.1	113846	.	G	T	.	.	MAF_INRAE=46.667
NC_035095.1	113875	.	A	C	.	.	MAF_INRAE=46.667
NC_035095.1	113878	.	T	G	.	.	MAF_INRAE=2.5
NC_035095.1	113912	.	C	T	.	.	MAF_INRAE=10.0;MAF_USDA=3.279
NC_035095.1	113930	.	A	C	.	.	MAF_INRAE=43.333
NC_035095.1	113946	.	T	A	.	.	MAF_INRAE=2.632
NC_035095.1	113971	.	G	T	.	.	MAF_INRAE=37.5;MAF_USDA=45.902
NC_035095.1	114003	.	TAAAA	TAAAT	.	.	MAF_USDA=25.0
NC_035095.1	114741	.	A	C	.	.	MAF_USDA=1.639
NC_035095.1	114768	.	T	C	.	.	MAF_USDA=4.098
NC_035095.1	114847	.	G	A	.	.	MAF_INRAE=30.0
NC_035095.1	114849	.	G	A	.	.	MAF_INRAE=30.0
NC_035095.1	114865	.	G	A	.	.	MAF_INRAE=6.667;MAF_USDA=4.167
NC_035095.1	114913	.	C	A	.	.	MAF_USDA=3.279
NC_035095.1	114939	.	A	G	.	.	MAF_USDA=2.459
NC_035095.1	114945	.	A	C	.	.	MAF_INRAE=10.0;MAF_USDA=10.656
NC_035095.1	114960	.	G	A	.	.	MAF_INRAE=2.5
NC_035095.1	114979	.	G	A	.	.	MAF_USDA=1.639
NC_035095.1	114999	.	A	C	.	.	MAF_USDA=30.588
NC_035095.1	115049	.	A	T	.	.	MAF_USDA=6.667
NC_035095.1	115103	.	C	A	.	.	MAF_USDA=47.917
NC_035095.1	115177	.	C	T	.	.	MAF_USDA=5.952
NC_035095.1	115190	.	A	G	.	.	MAF_USDA=21.429
NC_035095.1	115272	.	A	G	.	.	MAF_USDA=16.667
NC_035095.1	115301	.	G	A	.	.	MAF_USDA=4.167
NC_035095.1	116928	.	C	A	.	.	MAF_INRAE=2.632;MAF_USDA=20.455
NC_035095.1	117073	.	C	T	.	.	MAF_USDA=12.5
NC_035095.1	117079	.	A	T	.	.	MAF_USDA=10.417
NC_035095.1	117138	.	A	C	.	.	MAF_INRAE=43.333
NC_035095.1	119227	.	A	G	.	.	MAF_USDA=22.917
NC_035095.1	119278	.	C	A	.	.	MAF_USDA=12.5
NC_035095.1	126124	.	C	A	.	.	MAF_INRAE=6.667
NC_035095.1	126196	.	C	A	.	.	MAF_INRAE=38.333
NC_035095.1	126225	.	A	G	.	.	MAF_INRAE=1.667;MAF_USDA=22.917
NC_035095.1	126260	.	C	A	.	.	MAF_INRAE=11.667;MAF_USDA=5.294
NC_035095.1	126324	.	G	T	.	.	MAF_USDA=5.738
NC_035095.1	126339	.	C	T	.	.	MAF_INRAE=14.167;MAF_USDA=10.588
NC_035095.1	126341	.	G	A	.	.	MAF_USDA=2.459
NC_035095.1	126364	.	G	A	.	.	MAF_INRAE=14.167;MAF_USDA=4.706
NC_035095.1	126410	.	T	A	.	.	MAF_INRAE=2.5
NC_035095.1	126424	.	C	T	.	.	MAF_INRAE=42.5;MAF_USDA=45.833
NC_035095.1	126476	.	T	C	.	.	MAF_INRAE=28.333
NC_035095.1	126477	.	G	T	.	.	MAF_INRAE=49.167
NC_035095.1	126479	.	G	T	.	.	MAF_INRAE=49.167
NC_035095.1	126555	.	C	T	.	.	MAF_INRAE=3.333;MAF_USDA=4.167
NC_035095.1	126560	.	G	T	.	.	MAF_INRAE=46.667;MAF_USDA=45.833
NC_035095.1	126633	.	A	G	.	.	MAF_INRAE=13.333;MAF_USDA=9.524
NC_035095.1	126667	.	T	C	.	.	MAF_USDA=16.471
NC_035095.1	126675	.	C	G	.	.	MAF_INRAE=12.5;MAF_USDA=4.098
NC_035095.1	126676	.	G	A	.	.	MAF_USDA=15.882
NC_035095.1	126731	.	G	A	.	.	MAF_INRAE=12.5
NC_035095.1	126751	.	C	T	.	.	MAF_INRAE=2.5
NC_035095.1	126752	.	G	A	.	.	MAF_INRAE=14.167;MAF_USDA=2.083
NC_035095.1	126772	.	C	T	.	.	MAF_INRAE=3.333
NC_035095.1	126805	.	A	G	.	.	MAF_INRAE=29.167;MAF_USDA=31.25
NC_035095.1	126838	.	T	C	.	.	MAF_INRAE=23.333;MAF_USDA=35.417
NC_035095.1	126843	.	G	A	.	.	MAF_INRAE=30.0;MAF_USDA=25.0
NC_035095.1	126845	.	C	A	.	.	MAF_INRAE=47.5
NC_035095.1	126853	.	C	A	.	.	MAF_USDA=22.917
NC_035095.1	128050	.	C	T	.	.	MAF_USDA=14.286
NC_035095.1	128095	.	C	T	.	.	MAF_USDA=11.765
NC_035095.1	128114	.	G	A	.	.	MAF_USDA=41.667
NC_035095.1	128143	.	T	A	.	.	MAF_USDA=8.824
NC_035095.1	128148	.	A	C	.	.	MAF_USDA=16.471
NC_035095.1	128229	.	C	T	.	.	MAF_USDA=4.167
NC_035095.1	128285	.	G	A	.	.	MAF_USDA=6.557
NC_035095.1	128334	.	G	T	.	.	MAF_INRAE=12.5;MAF_USDA=12.5
NC_035095.1	128339	.	T	G	.	.	MAF_INRAE=15.19;MAF_USDA=13.529
NC_035095.1	128370	.	G	A	.	.	MAF_INRAE=30.833
NC_035095.1	128394	.	G	A	.	.	MAF_INRAE=30.0
NC_035095.1	128406	.	G	T	.	.	MAF_INRAE=40.833
NC_035095.1	128497	.	T	A	.	.	MAF_INRAE=40.833;MAF_USDA=12.5
NC_035095.1	128507	.	G	T	.	.	MAF_USDA=8.333
NC_035095.1	128513	.	T	C	.	.	MAF_INRAE=10.833
NC_035095.1	128514	.	G	A	.	.	MAF_INRAE=48.333;MAF_USDA=26.667
NC_035095.1	128533	.	T	A	.	.	MAF_INRAE=30.0
NC_035095.1	128539	.	A	C	.	.	MAF_INRAE=13.158;MAF_USDA=7.377
NC_035095.1	128545	.	A	G	.	.	MAF_USDA=16.667
NC_035095.1	128546	.	A	G	.	.	MAF_USDA=16.667
NC_035095.1	128608	.	C	A	.	.	MAF_USDA=37.5
NC_035095.1	128610	.	C	T	.	.	MAF_USDA=4.237
NC_035095.1	128624	.	C	T	.	.	MAF_INRAE=23.684;MAF_USDA=10.843
NC_035095.1	128853	.	T	G	.	.	MAF_USDA=9.167
NC_035095.1	128863	.	T	C	.	.	MAF_USDA=1.667
NC_035095.1	128867	.	T	G	.	.	MAF_USDA=2.5
NC_035095.1	128974	.	C	T	.	.	MAF_USDA=6.818
NC_035095.1	129096	.	A	C	.	.	MAF_USDA=4.098
NC_035095.1	129126	.	C	T	.	.	MAF_USDA=19.565
NC_035095.1	130148	.	C	T	.	.	MAF_USDA=4.545
NC_035095.1	130205	.	C	T	.	.	MAF_USDA=12.712
NC_035095.1	130207	.	A	G	.	.	MAF_USDA=2.542
NC_035095.1	130232	.	A	C	.	.	MAF_USDA=12.295
NC_035095.1	130271	.	G	T	.	.	MAF_USDA=1.639
NC_035095.1	130272	.	G	T	.	.	MAF_USDA=1.639
NC_035095.1	130302	.	T	G	.	.	MAF_USDA=14.754
NC_035095.1	130339	.	A	G	.	.	MAF_USDA=26.087
NC_035095.1	130407	.	A	T	.	.	MAF_USDA=9.036
NC_035095.1	130488	.	C	T	.	.	MAF_USDA=3.614
NC_035095.1	130831	.	A	G	.	.	MAF_USDA=1.639
NC_035095.1	130949	.	A	T	.	.	MAF_USDA=37.5
NC_035095.1	130970	.	G	T	.	.	MAF_USDA=10.417
NC_035095.1	131032	.	T	C	.	.	MAF_USDA=7.059
NC_035095.1	131034	.	C	T	.	.	MAF_USDA=14.754
NC_035095.1	131068	.	T	G	.	.	MAF_USDA=7.738
NC_035095.1	131199	.	G	A	.	.	MAF_USDA=7.738
NC_035095.1	131241	.	G	A	.	.	MAF_USDA=1.639
NC_035095.1	131826	.	C	T	.	.	MAF_USDA=25.0
NC_035095.1	131940	.	T	C	.	.	MAF_USDA=6.173
NC_035095.1	131997	.	C	A	.	.	MAF_USDA=1.667
NC_035095.1	132130	.	G	A	.	.	MAF_USDA=4.098
NC_035095.1	132149	.	C	T	.	.	MAF_USDA=1.639
NC_035095.1	132397	.	G	A	.	.	MAF_USDA=2.273
NC_035095.1	132424	.	T	C	.	.	MAF_USDA=36.364
NC_035095.1	132689	.	C	T	.	.	MAF_USDA=26.087
NC_035095.1	132690	.	G	A	.	.	MAF_USDA=19.565
NC_035095.1	132736	.	A	T	.	.	MAF_USDA=6.522
NC_035095.1	132744	.	C	T	.	.	MAF_USDA=4.348
NC_035095.1	133926	.	C	A	.	.	MAF_USDA=9.836
NC_035095.1	134020	.	T	A	.	.	MAF_USDA=13.333
NC_035095.1	134116	.	G	T	.	.	MAF_USDA=7.759
NC_035095.1	134170	.	T	C	.	.	MAF_USDA=1.667
NC_035095.1	134192	.	T	A	.	.	MAF_USDA=7.5
NC_035095.1	134335	.	A	G	.	.	MAF_USDA=10.417
NC_035095.1	134542	.	TT	TA	.	.	MAF_USDA=8.333
NC_035095.1	134584	.	C	T	.	.	MAF_USDA=18.675
NC_035095.1	134617	.	A	G	.	.	MAF_USDA=5.488
NC_035095.1	136294	.	C	A	.	.	MAF_USDA=8.696
NC_035095.1	136315	.	A	C	.	.	MAF_USDA=13.043
NC_035095.1	136420	.	C	T	.	.	MAF_USDA=45.652
NC_035095.1	136466	.	C	A	.	.	MAF_USDA=41.304
NC_035095.1	136471	.	T	A	.	.	MAF_USDA=41.304
NC_035095.1	136554	.	T	C	.	.	MAF_USDA=41.304
NC_035095.1	136630	.	C	A	.	.	MAF_USDA=8.696
NC_035095.1	136655	.	A	C	.	.	MAF_USDA=43.478
NC_035095.1	136784	.	A	G	.	.	MAF_USDA=6.25
NC_035095.1	136795	.	C	T	.	.	MAF_USDA=29.167
NC_035095.1	136841	.	C	T	.	.	MAF_USDA=37.5
NC_035095.1	136850	.	C	A	.	.	MAF_USDA=41.667
NC_035095.1	136902	.	A	G	.	.	MAF_USDA=18.75
NC_035095.1	136938	.	A	G	.	.	MAF_USDA=7.143
NC_035095.1	136992	.	G	A	.	.	MAF_USDA=2.542
NC_035095.1	137008	.	T	C	.	.	MAF_USDA=14.167
NC_035095.1	137018	.	A	G	.	.	MAF_USDA=35.417
NC_035095.1	137084	.	C	A	.	.	MAF_USDA=1.695
NC_035095.1	137103	.	A	T	.	.	MAF_USDA=2.542
NC_035095.1	137145	.	G	A	.	.	MAF_USDA=17.391
NC_035095.1	137208	.	G	T	.	.	MAF_USDA=41.304
NC_035095.1	137231	.	A	T	.	.	MAF_USDA=41.304
NC_035095.1	137251	.	G	A	.	.	MAF_USDA=43.478
NC_035095.1	137681	.	C	T	.	.	MAF_USDA=4.348
NC_035095.1	137821	.	A	T	.	.	MAF_USDA=8.333
NC_035095.1	137845	.	C	T	.	.	MAF_USDA=18.75
NC_035095.1	137985	.	C	T	.	.	MAF_USDA=6.25
NC_035095.1	138019	.	A	G	.	.	MAF_USDA=41.667
NC_035095.1	138798	.	C	T	.	.	MAF_USDA=6.522
NC_035095.1	138843	.	C	T	.	.	MAF_USDA=2.174
NC_035095.1	138905	.	G	A	.	.	MAF_USDA=4.348
NC_035095.1	138998	.	T	A	.	.	MAF_USDA=16.667
NC_035095.1	139098	.	C	A	.	.	MAF_USDA=16.667
NC_035095.1	139149	.	C	T	.	.	MAF_USDA=6.522
NC_035095.1	139367	.	T	C	.	.	MAF_USDA=23.913
NC_035095.1	139453	.	T	A	.	.	MAF_USDA=4.348
NC_035095.1	139762	.	G	T	.	.	MAF_USDA=10.87
NC_035095.1	140163	.	C	A	.	.	MAF_USDA=15.217
NC_035095.1	140198	.	G	A	.	.	MAF_USDA=13.043
NC_035095.1	140457	.	A	T	.	.	MAF_USDA=8.696
NC_035095.1	140594	.	T	A	.	.	MAF_USDA=19.565
NC_035095.1	140685	.	C	G	.	.	MAF_USDA=17.391
NC_035095.1	140721	.	A	G	.	.	MAF_USDA=10.87
NC_035095.1	140748	.	A	T	.	.	MAF_USDA=10.87
NC_035095.1	140840	.	C	T	.	.	MAF_USDA=6.522
NC_035095.1	140894	.	G	A	.	.	MAF_USDA=8.696
NC_035095.1	141078	.	T	G	.	.	MAF_USDA=10.87
NC_035095.1	141132	.	T	A	.	.	MAF_USDA=10.87
NC_035095.1	141172	.	C	T	.	.	MAF_USDA=4.348
NC_035095.1	141472	.	C	T	.	.	MAF_USDA=17.391
NC_035095.1	141590	.	T	G	.	.	MAF_USDA=4.348
NC_035095.1	141597	.	T	C	.	.	MAF_USDA=19.565
NC_035095.1	141637	.	G	A	.	.	MAF_USDA=8.696
NC_035095.1	141797	.	C	A	.	.	MAF_USDA=17.391
NC_035095.1	142121	.	C	T	.	.	MAF_USDA=15.217
NC_035095.1	142124	.	C	T	.	.	MAF_USDA=26.087
NC_035095.1	142126	.	A	T	.	.	MAF_USDA=23.913
NC_035095.1	142127	.	A	G	.	.	MAF_USDA=26.087
NC_035095.1	142132	.	T	C	.	.	MAF_USDA=28.261
NC_035095.1	142140	.	C	A	.	.	MAF_USDA=26.087
NC_035095.1	142252	.	G	A	.	.	MAF_USDA=20.833
NC_035095.1	142293	.	G	A	.	.	MAF_USDA=27.976
NC_035095.1	142402	.	A	C	.	.	MAF_INRAE=35.0
NC_035095.1	142403	.	A	T	.	.	MAF_INRAE=5.0
NC_035095.1	142416	.	C	A	.	.	MAF_INRAE=5.0
NC_035095.1	142452	.	G	T	.	.	MAF_USDA=5.0
NC_035095.1	142504	.	G	A	.	.	MAF_INRAE=2.632
NC_035095.1	142513	.	T	A	.	.	MAF_INRAE=2.632
NC_035095.1	142847	.	A	G	.	.	MAF_USDA=10.87
NC_035095.1	142898	.	G	T	.	.	MAF_USDA=4.545
NC_035095.1	142900	.	G	A	.	.	MAF_USDA=20.455
NC_035095.1	142961	.	T	G	.	.	MAF_USDA=1.695
NC_035095.1	142978	.	T	C	.	.	MAF_USDA=26.087
NC_035095.1	143001	.	C	A	.	.	MAF_USDA=2.439
NC_035095.1	143071	.	G	A	.	.	MAF_USDA=10.87
NC_035095.1	143087	.	G	A	.	.	MAF_USDA=30.435
NC_035095.1	143169	.	C	T	.	.	MAF_USDA=7.5
NC_035095.1	143226	.	T	C	.	.	MAF_USDA=22.727
NC_035095.1	144196	.	C	G	.	.	MAF_INRAE=42.5
NC_035095.1	144233	.	A	C	.	.	MAF_INRAE=9.167
NC_035095.1	144280	.	G	T	.	.	MAF_INRAE=1.667
NC_035095.1	144371	.	C	G	.	.	MAF_USDA=31.25
NC_035095.1	144519	.	G	A	.	.	MAF_INRAE=1.667
NC_035095.1	144522	.	G	A	.	.	MAF_INRAE=1.667
NC_035095.1	144536	.	G	T	.	.	MAF_INRAE=10.833;MAF_USDA=10.417
NC_035095.1	144583	.	C	T	.	.	MAF_INRAE=5.0
NC_035095.1	144620	.	G	T	.	.	MAF_USDA=4.167
NC_035095.1	144623	.	A	T	.	.	MAF_USDA=41.667
NC_035095.1	144624	.	A	T	.	.	MAF_USDA=6.25
NC_035095.1	144629	.	AT	AA	.	.	MAF_USDA=37.5
NC_035095.1	144633	.	A	G	.	.	MAF_USDA=4.348
NC_035095.1	144657	.	C	T	.	.	MAF_INRAE=10.0;MAF_USDA=4.545
NC_035095.1	144658	.	A	T	.	.	MAF_INRAE=10.0;MAF_USDA=4.348
NC_035095.1	144723	.	G	A	.	.	MAF_USDA=4.167
NC_035095.1	144925	.	C	T	.	.	MAF_INRAE=10.833;MAF_USDA=7.143
NC_035095.1	144929	.	C	A	.	.	MAF_USDA=2.459
NC_035095.1	144930	.	A	C	.	.	MAF_INRAE=1.667
NC_035095.1	144931	.	A	C	.	.	MAF_INRAE=3.333
NC_035095.1	144949	.	G	A	.	.	MAF_USDA=1.639
NC_035095.1	144976	.	A	T	.	.	MAF_USDA=4.098
NC_035095.1	144983	.	C	A	.	.	MAF_USDA=4.348
NC_035095.1	145017	.	C	T	.	.	MAF_INRAE=14.167
NC_035095.1	145075	.	C	A	.	.	MAF_USDA=17.857
NC_035095.1	145085	.	T	G	.	.	MAF_USDA=17.262
NC_035095.1	145112	.	A	G	.	.	MAF_INRAE=34.167
NC_035095.1	145120	.	T	A	.	.	MAF_USDA=3.279
NC_035095.1	145122	.	A	T	.	.	MAF_INRAE=15.833
NC_035095.1	145141	.	A	T	.	.	MAF_INRAE=10.0;MAF_USDA=7.143
NC_035095.1	145195	.	C	T	.	.	MAF_USDA=1.639
NC_035095.1	145196	.	G	C	.	.	MAF_USDA=9.016
NC_035095.1	145240	.	G	T	.	.	MAF_USDA=4.918
NC_035095.1	145251	.	G	A	.	.	MAF_USDA=9.836
NC_035095.1	145262	.	G	A	.	.	MAF_USDA=2.459
NC_035095.1	145425	.	C	T	.	.	MAF_USDA=4.545
NC_035095.1	154644	.	A	T	.	.	MAF_INRAE=8.333;MAF_USDA=8.333
NC_035095.1	154681	.	T	G	.	.	MAF_USDA=8.333
NC_035095.1	154753	.	A	C	.	.	MAF_INRAE=29.167
NC_035095.1	154757	.	G	A	.	.	MAF_INRAE=29.167
NC_035095.1	154830	.	A	G	.	.	MAF_INRAE=15.0
NC_035095.1	154846	.	G	A	.	.	MAF_USDA=7.831
NC_035095.1	154862	.	C	T	.	.	MAF_USDA=3.571
NC_035095.1	154901	.	C	A	.	.	MAF_INRAE=45.833
NC_035095.1	154914	.	G	A	.	.	MAF_INRAE=3.797
NC_035095.1	154982	.	G	C	.	.	MAF_INRAE=10.759
NC_035095.1	154987	.	A	C	.	.	MAF_INRAE=5.0
NC_035095.1	155038	.	G	T	.	.	MAF_INRAE=10.759
NC_035095.1	155067	.	C	T	.	.	MAF_INRAE=8.861;MAF_USDA=20.833
NC_035095.1	155077	.	A	T	.	.	MAF_USDA=8.333
NC_035095.1	155121	.	T	G	.	.	MAF_INRAE=3.333
NC_035095.1	155122	.	C	A	.	.	MAF_INRAE=3.333
NC_035095.1	155201	.	G	A	.	.	MAF_INRAE=2.5
NC_035095.1	157367	.	A	C	.	.	MAF_INRAE=24.167;MAF_USDA=6.25
NC_035095.1	157401	.	A	T	.	.	MAF_INRAE=28.333;MAF_USDA=10.417
NC_035095.1	157420	.	C	T	.	.	MAF_INRAE=1.667;MAF_USDA=12.5
NC_035095.1	157427	.	C	A	.	.	MAF_USDA=8.333
NC_035095.1	157431	.	A	G	.	.	MAF_USDA=8.333
NC_035095.1	157435	.	G	T	.	.	MAF_INRAE=27.5;MAF_USDA=10.417
NC_035095.1	157504	.	G	A	.	.	MAF_USDA=8.333
NC_035095.1	157530	.	G	A	.	.	MAF_USDA=8.333
NC_035095.1	157918	.	T	G	.	.	MAF_INRAE=25.833
NC_035095.1	157922	.	C	T	.	.	MAF_INRAE=25.833
NC_035095.1	160097	.	A	T	.	.	MAF_USDA=8.696
NC_035095.1	160113	.	A	T	.	.	MAF_USDA=13.043
NC_035095.1	160114	.	T	A	.	.	MAF_USDA=13.043
NC_035095.1	160226	.	C	A	.	.	MAF_USDA=2.083
NC_035095.1	160227	.	A	T	.	.	MAF_USDA=4.167
NC_035095.1	162822	.	C	A	.	.	MAF_USDA=23.913
NC_035095.1	162834	.	G	A	.	.	MAF_USDA=23.913
NC_035095.1	163772	.	G	C	.	.	MAF_USDA=4.918
NC_035095.1	163779	.	C	T	.	.	MAF_USDA=3.279
NC_035095.1	163814	.	T	G	.	.	MAF_INRAE=7.895;MAF_USDA=3.279
NC_035095.1	164245	.	G	A	.	.	MAF_USDA=12.5
NC_035095.1	164325	.	A	C	.	.	MAF_INRAE=6.667
NC_035095.1	164338	.	G	C	.	.	MAF_INRAE=10.833;MAF_USDA=3.279
NC_035095.1	164361	.	C	T	.	.	MAF_INRAE=27.5
NC_035095.1	168179	.	T	G	.	.	MAF_USDA=50.0
NC_035095.1	170797	.	A	T	.	.	MAF_USDA=13.636
NC_035095.1	170862	.	T	C	.	.	MAF_USDA=4.545
NC_035095.1	170878	.	G	A	.	.	MAF_USDA=8.696
NC_035095.1	170920	.	G	T	.	.	MAF_USDA=8.696
NC_035095.1	170956	.	C	T	.	.	MAF_USDA=6.522
NC_035095.1	174785	.	A	T	.	.	MAF_USDA=10.87
NC_035095.1	174788	.	C	G	.	.	MAF_USDA=45.455
NC_035095.1	174837	.	A	T	.	.	MAF_USDA=47.826
NC_035095.1	174890	.	C	A	.	.	MAF_INRAE=27.5;MAF_USDA=10.417
NC_035095.1	175160	.	A	T	.	.	MAF_INRAE=8.333
NC_035095.1	175172	.	C	A	.	.	MAF_INRAE=18.333
NC_035095.1	175268	.	T	C	.	.	MAF_INRAE=45.0
NC_035095.1	175453	.	A	G	.	.	MAF_USDA=43.478
NC_035095.1	175454	.	C	T	.	.	MAF_USDA=43.478
NC_035095.1	175467	.	C	T	.	.	MAF_USDA=28.261
NC_035095.1	175582	.	C	T	.	.	MAF_USDA=50.0
NC_035095.1	176986	.	C	T	.	.	MAF_USDA=1.639
NC_035095.1	177012	.	T	C	.	.	MAF_USDA=45.833
NC_035095.1	177015	.	A	G	.	.	MAF_INRAE=5.833
NC_035095.1	177026	.	C	T	.	.	MAF_USDA=41.176
NC_035095.1	177086	.	T	G	.	.	MAF_INRAE=42.5
NC_035095.1	177135	.	C	G	.	.	MAF_INRAE=7.5
NC_035095.1	177181	.	C	T	.	.	MAF_INRAE=2.5
NC_035095.1	177187	.	C	A	.	.	MAF_INRAE=3.797
NC_035095.1	178895	.	C	G	.	.	MAF_INRAE=49.167
NC_035095.1	178932	.	G	A	.	.	MAF_INRAE=9.167
NC_035095.1	178988	.	G	T	.	.	MAF_USDA=18.75
NC_035095.1	179097	.	A	T	.	.	MAF_INRAE=30.0
NC_035095.1	179106	.	C	T	.	.	MAF_USDA=2.542
NC_035095.1	179113	.	C	T	.	.	MAF_USDA=6.25
NC_035095.1	179204	.	C	T	.	.	MAF_USDA=4.918
NC_035095.1	179226	.	G	T	.	.	MAF_INRAE=4.167
NC_035095.1	179270	.	G	A	.	.	MAF_USDA=4.167
NC_035095.1	179357	.	C	T	.	.	MAF_INRAE=28.333
NC_035095.1	179358	.	G	A	.	.	MAF_INRAE=14.557;MAF_USDA=4.167
NC_035095.1	179388	.	A	C	.	.	MAF_INRAE=1.667
NC_035095.1	179406	.	A	T	.	.	MAF_INRAE=42.5
NC_035095.1	179418	.	T	A	.	.	MAF_INRAE=10.833
NC_035095.1	179424	.	A	T	.	.	MAF_INRAE=10.833
NC_035095.1	179435	.	T	A	.	.	MAF_USDA=1.639
NC_035095.1	179546	.	C	A	.	.	MAF_USDA=6.25
NC_035095.1	179611	.	T	G	.	.	MAF_USDA=6.25
NC_035095.1	179709	.	T	G	.	.	MAF_USDA=10.417
NC_035095.1	179983	.	A	T	.	.	MAF_INRAE=40.0;MAF_USDA=4.167
NC_035095.1	180327	.	A	T	.	.	MAF_USDA=2.273
NC_035095.1	181993	.	C	A	.	.	MAF_USDA=4.348
NC_035095.1	182114	.	A	C	.	.	MAF_USDA=6.25
NC_035095.1	182115	.	T	C	.	.	MAF_USDA=4.167
NC_035095.1	182278	.	C	T	.	.	MAF_INRAE=5.263
NC_035095.1	182296	.	T	C	.	.	MAF_INRAE=30.0;MAF_USDA=28.261
NC_035095.1	182321	.	T	A	.	.	MAF_USDA=13.043
NC_035095.1	182389	.	G	A	.	.	MAF_INRAE=20.833
NC_035095.1	182424	.	C	T	.	.	MAF_INRAE=35.0;MAF_USDA=32.609
NC_035095.1	182455	.	G	A	.	.	MAF_INRAE=10.0
NC_035095.1	182578	.	G	A	.	.	MAF_INRAE=25.833;MAF_USDA=39.13
NC_035095.1	182612	.	G	A	.	.	MAF_INRAE=30.833
NC_035095.1	182705	.	C	A	.	.	MAF_INRAE=16.667
NC_035095.1	182786	.	G	A	.	.	MAF_INRAE=34.167;MAF_USDA=30.435
NC_035095.1	182793	.	G	T	.	.	MAF_USDA=6.522
NC_035095.1	182900	.	A	C	.	.	MAF_INRAE=46.667
NC_035095.1	182952	.	C	A	.	.	MAF_INRAE=33.333
NC_035095.1	183027	.	C	T	.	.	MAF_INRAE=1.667
NC_035095.1	183037	.	A	C	.	.	MAF_USDA=6.522
NC_035095.1	183166	.	C	T	.	.	MAF_USDA=1.724
NC_035095.1	183206	.	G	T	.	.	MAF_INRAE=32.5;MAF_USDA=19.375
NC_035095.1	183214	.	A	C	.	.	MAF_USDA=2.586
NC_035095.1	183299	.	T	C	.	.	MAF_INRAE=10.0;MAF_USDA=7.759
NC_035095.1	183429	.	A	G	.	.	MAF_INRAE=44.167;MAF_USDA=39.13
NC_035095.1	183449	.	G	A	.	.	MAF_USDA=2.174
NC_035095.1	183465	.	G	A	.	.	MAF_INRAE=15.0
NC_035095.1	183471	.	A	G	.	.	MAF_INRAE=47.5;MAF_USDA=36.957
NC_035095.1	183528	.	T	C	.	.	MAF_INRAE=49.167
NC_035095.1	183599	.	G	A	.	.	MAF_INRAE=30.0
NC_035095.1	183665	.	C	A	.	.	MAF_INRAE=30.833
NC_035095.1	183685	.	A	G	.	.	MAF_INRAE=37.5
NC_035095.1	183818	.	T	C	.	.	MAF_INRAE=10.833
NC_035095.1	183961	.	C	T	.	.	MAF_INRAE=45.833
NC_035095.1	184010	.	C	T	.	.	MAF_INRAE=45.833;MAF_USDA=14.634
NC_035095.1	184012	.	G	T	.	.	MAF_INRAE=45.833;MAF_USDA=13.415
NC_035095.1	184026	.	T	C	.	.	MAF_INRAE=42.5;MAF_USDA=13.855
NC_035095.1	184046	.	C	T	.	.	MAF_INRAE=38.333;MAF_USDA=27.108
NC_035095.1	184047	.	C	T	.	.	MAF_INRAE=23.333
NC_035095.1	184071	.	A	G	.	.	MAF_USDA=1.205
NC_035095.1	184087	.	G	C	.	.	MAF_INRAE=25.0;MAF_USDA=10.241
NC_035095.1	184103	.	G	A	.	.	MAF_USDA=2.5
NC_035095.1	184124	.	C	T	.	.	MAF_USDA=20.455
NC_035095.1	184152	.	G	A	.	.	MAF_INRAE=11.667
NC_035095.1	184155	.	A	G	.	.	MAF_USDA=21.739
NC_035095.1	184308	.	A	C	.	.	MAF_USDA=27.083
NC_035095.1	184312	.	C	T	.	.	MAF_INRAE=20.0;MAF_USDA=16.667
NC_035095.1	184378	.	G	T	.	.	MAF_USDA=1.639
NC_035095.1	184388	.	A	G	.	.	MAF_USDA=2.459
NC_035095.1	184426	.	T	A	.	.	MAF_USDA=3.279
NC_035095.1	184428	.	C	T	.	.	MAF_USDA=1.639
NC_035095.1	184449	.	T	A	.	.	MAF_INRAE=24.167
NC_035095.1	184480	.	G	T	.	.	MAF_INRAE=30.0;MAF_USDA=10.119
NC_035095.1	184483	.	T	C	.	.	MAF_INRAE=24.167;MAF_USDA=10.417
NC_035095.1	184496	.	C	T	.	.	MAF_USDA=7.5
NC_035095.1	184521	.	A	T	.	.	MAF_INRAE=4.167
NC_035095.1	184620	.	C	A	.	.	MAF_INRAE=2.5;MAF_USDA=2.083
NC_035095.1	184733	.	T	C	.	.	MAF_INRAE=49.167
NC_035095.1	184791	.	C	A	.	.	MAF_INRAE=10.0
NC_035095.1	184835	.	T	G	.	.	MAF_INRAE=2.632
NC_035095.1	184867	.	A	G	.	.	MAF_INRAE=25.0
NC_035095.1	184938	.	A	G	.	.	MAF_INRAE=3.333
NC_035095.1	184955	.	A	G	.	.	MAF_INRAE=1.667
NC_035095.1	184957	.	G	T	.	.	MAF_INRAE=40.833
NC_035095.1	184999	.	C	A	.	.	MAF_INRAE=31.667
NC_035095.1	185007	.	A	T	.	.	MAF_INRAE=15.833
NC_035095.1	185013	.	T	G	.	.	MAF_INRAE=50.0
NC_035095.1	185033	.	A	G	.	.	MAF_USDA=3.279
NC_035095.1	185046	.	G	T	.	.	MAF_INRAE=46.667
NC_035095.1	185049	.	G	C	.	.	MAF_INRAE=47.5
NC_035095.1	185075	.	C	T	.	.	MAF_INRAE=2.5;MAF_USDA=2.083
NC_035095.1	185095	.	A	G	.	.	MAF_INRAE=17.5
NC_035095.1	185102	.	T	C	.	.	MAF_INRAE=8.333
NC_035095.1	185112	.	C	T	.	.	MAF_INRAE=6.667
NC_035095.1	185136	.	T	C	.	.	MAF_INRAE=45.833
NC_035095.1	185138	.	T	C	.	.	MAF_INRAE=7.5;MAF_USDA=27.083
NC_035095.1	185200	.	C	A	.	.	MAF_INRAE=3.333
NC_035095.1	185310	.	A	T	.	.	MAF_INRAE=32.5;MAF_USDA=25.0
NC_035095.1	185320	.	G	T	.	.	MAF_INRAE=43.333
NC_035095.1	185326	.	A	T	.	.	MAF_INRAE=33.333
NC_035095.1	185350	.	G	A	.	.	MAF_INRAE=21.667
NC_035095.1	185364	.	G	T	.	.	MAF_INRAE=42.5
NC_035095.1	185389	.	G	A	.	.	MAF_INRAE=30.0
NC_035095.1	185429	.	G	A	.	.	MAF_INRAE=9.167
NC_035095.1	185454	.	C	T	.	.	MAF_USDA=1.639
NC_035095.1	185462	.	A	G	.	.	MAF_INRAE=7.5;MAF_USDA=17.059
NC_035095.1	185642	.	T	C	.	.	MAF_USDA=2.459
NC_035095.1	185732	.	A	G	.	.	MAF_INRAE=45.833
NC_035095.1	185741	.	C	A	.	.	MAF_INRAE=17.5
NC_035095.1	185742	.	A	C	.	.	MAF_INRAE=17.5
NC_035095.1	185751	.	A	G	.	.	MAF_INRAE=5.0;MAF_USDA=10.417
NC_035095.1	185778	.	T	C	.	.	MAF_INRAE=45.0
NC_035095.1	185787	.	T	C	.	.	MAF_INRAE=2.5;MAF_USDA=12.5
NC_035095.1	185866	.	G	C	.	.	MAF_USDA=1.639
NC_035095.1	186333	.	A	G	.	.	MAF_USDA=4.167
NC_035095.1	186400	.	A	G	.	.	MAF_INRAE=30.833
NC_035095.1	186418	.	A	T	.	.	MAF_USDA=9.412
NC_035095.1	186461	.	C	G	.	.	MAF_INRAE=16.667;MAF_USDA=7.377
NC_035095.1	186487	.	T	A	.	.	MAF_INRAE=18.333;MAF_USDA=9.836
NC_035095.1	186493	.	C	T	.	.	MAF_INRAE=18.333;MAF_USDA=10.656
NC_035095.1	186501	.	A	T	.	.	MAF_INRAE=17.5
NC_035095.1	186515	.	A	C	.	.	MAF_USDA=14.118
NC_035095.1	186589	.	A	G	.	.	MAF_INRAE=13.158;MAF_USDA=4.918
NC_035095.1	186626	.	A	T	.	.	MAF_USDA=8.824
NC_035095.1	186643	.	A	T	.	.	MAF_INRAE=24.167;MAF_USDA=20.0
NC_035095.1	186659	.	C	A	.	.	MAF_INRAE=10.0;MAF_USDA=2.083
NC_035095.1	186665	.	G	A	.	.	MAF_USDA=8.235
NC_035095.1	186693	.	G	T	.	.	MAF_USDA=2.083
NC_035095.1	186721	.	G	A	.	.	MAF_USDA=2.459
NC_035095.1	186727	.	C	T	.	.	MAF_INRAE=2.5;MAF_USDA=6.25
NC_035095.1	186731	.	G	T	.	.	MAF_USDA=2.083
NC_035095.1	186769	.	T	A	.	.	MAF_USDA=2.083
NC_035095.1	186772	.	G	A	.	.	MAF_USDA=43.75
NC_035095.1	186780	.	G	T	.	.	MAF_USDA=3.529
NC_035095.1	187590	.	T	A	.	.	MAF_USDA=13.043
NC_035095.1	187612	.	A	G	.	.	MAF_USDA=47.826
NC_035095.1	187681	.	A	G	.	.	MAF_USDA=22.353
NC_035095.1	187728	.	C	G	.	.	MAF_USDA=2.459
NC_035095.1	187858	.	A	G	.	.	MAF_USDA=43.478
NC_035095.1	187900	.	A	T	.	.	MAF_INRAE=1.667
NC_035095.1	187939	.	A	G	.	.	MAF_INRAE=17.5
NC_035095.1	187954	.	C	G	.	.	MAF_INRAE=2.5;MAF_USDA=6.557
NC_035095.1	188052	.	C	T	.	.	MAF_INRAE=23.333
NC_035095.1	188112	.	C	A	.	.	MAF_USDA=2.459
NC_035095.1	188125	.	G	A	.	.	MAF_INRAE=9.167
NC_035095.1	188131	.	A	G	.	.	MAF_INRAE=46.667
NC_035095.1	188155	.	C	A	.	.	MAF_INRAE=20.0;MAF_USDA=6.25
NC_035095.1	188168	.	C	T	.	.	MAF_USDA=5.294
NC_035095.1	188217	.	A	C	.	.	MAF_INRAE=22.5
NC_035095.1	188238	.	G	T	.	.	MAF_USDA=4.098
NC_035095.1	188261	.	A	C	.	.	MAF_INRAE=30.0
NC_035095.1	188306	.	G	A	.	.	MAF_INRAE=13.158
NC_035095.1	188329	.	T	G	.	.	MAF_INRAE=8.333
NC_035095.1	188347	.	T	A	.	.	MAF_INRAE=3.333
NC_035095.1	188363	.	A	G	.	.	MAF_USDA=10.588
NC_035095.1	188380	.	C	T	.	.	MAF_USDA=1.639
NC_035095.1	188401	.	G	A	.	.	MAF_INRAE=8.333;MAF_USDA=11.765
NC_035095.1	188409	.	C	A	.	.	MAF_INRAE=2.5
NC_035095.1	188410	.	C	A	.	.	MAF_INRAE=2.5
NC_035095.1	188411	.	A	G	.	.	MAF_INRAE=8.228
NC_035095.1	188412	.	C	T	.	.	MAF_INRAE=10.833;MAF_USDA=12.941
NC_035095.1	188427	.	G	A	.	.	MAF_USDA=3.279
NC_035095.1	188485	.	A	G	.	.	MAF_INRAE=18.333
NC_035095.1	188486	.	C	T	.	.	MAF_USDA=1.639
NC_035095.1	188498	.	A	T	.	.	MAF_USDA=4.918
NC_035095.1	188546	.	A	C	.	.	MAF_USDA=4.167
NC_035095.1	188664	.	G	T	.	.	MAF_USDA=4.918
NC_035095.1	188717	.	A	G	.	.	MAF_USDA=8.696
NC_035095.1	188734	.	T	A	.	.	MAF_USDA=8.696
NC_035095.1	188748	.	A	G	.	.	MAF_USDA=16.667
NC_035095.1	188860	.	T	C	.	.	MAF_USDA=6.522
NC_035095.1	189751	.	G	A	.	.	MAF_USDA=8.333
NC_035095.1	190395	.	A	G	.	.	MAF_USDA=12.5
NC_035095.1	190459	.	C	A	.	.	MAF_INRAE=18.333;MAF_USDA=6.522
NC_035095.1	190730	.	G	T	.	.	MAF_USDA=4.348
NC_035095.1	190866	.	A	T	.	.	MAF_USDA=2.174
NC_035095.1	190920	.	G	C	.	.	MAF_USDA=4.348
NC_035095.1	190958	.	C	A	.	.	MAF_USDA=2.174
NC_035095.1	191121	.	A	G	.	.	MAF_INRAE=7.5
NC_035095.1	191127	.	C	T	.	.	MAF_INRAE=25.833;MAF_USDA=19.412
NC_035095.1	191128	.	A	G	.	.	MAF_INRAE=25.833;MAF_USDA=23.529
NC_035095.1	191146	.	C	T	.	.	MAF_INRAE=31.667;MAF_USDA=34.524
NC_035095.1	191147	.	A	G	.	.	MAF_USDA=2.459
NC_035095.1	191153	.	A	C	.	.	MAF_USDA=2.459
NC_035095.1	191175	.	C	T	.	.	MAF_USDA=1.639
NC_035095.1	191176	.	G	A	.	.	MAF_INRAE=7.5;MAF_USDA=5.882
NC_035095.1	191198	.	G	T	.	.	MAF_INRAE=4.167;MAF_USDA=2.542
NC_035095.1	191231	.	C	T	.	.	MAF_INRAE=5.833;MAF_USDA=28.313
NC_035095.1	191255	.	C	A	.	.	MAF_INRAE=1.667
NC_035095.1	191274	.	C	T	.	.	MAF_INRAE=17.5
NC_035095.1	191293	.	T	G	.	.	MAF_INRAE=8.333;MAF_USDA=10.656
NC_035095.1	191342	.	G	A	.	.	MAF_USDA=12.5
NC_035095.1	191389	.	T	A	.	.	MAF_USDA=5.0
NC_035095.1	191404	.	C	A	.	.	MAF_INRAE=9.167;MAF_USDA=7.059
NC_035095.1	191405	.	C	G	.	.	MAF_INRAE=19.167
NC_035095.1	191406	.	T	C	.	.	MAF_INRAE=5.0
NC_035095.1	191412	.	T	G	.	.	MAF_INRAE=7.5;MAF_USDA=8.235
NC_035095.1	191489	.	T	C	.	.	MAF_INRAE=21.667
NC_035095.1	191512	.	A	G	.	.	MAF_INRAE=3.333;MAF_USDA=18.75
NC_035095.1	191545	.	A	G	.	.	MAF_USDA=5.882
NC_035095.1	191562	.	C	T	.	.	MAF_USDA=5.294
NC_035095.1	191567	.	C	G	.	.	MAF_INRAE=30.833;MAF_USDA=10.0
NC_035095.1	191569	.	T	G	.	.	MAF_USDA=4.918
NC_035095.1	191573	.	G	C	.	.	MAF_USDA=1.639
NC_035095.1	191584	.	A	T	.	.	MAF_INRAE=2.5
NC_035095.1	191595	.	C	T	.	.	MAF_INRAE=5.833
NC_035095.1	191728	.	G	T	.	.	MAF_INRAE=44.167
NC_035095.1	191800	.	T	G	.	.	MAF_USDA=1.639
NC_035095.1	191860	.	G	T	.	.	MAF_INRAE=4.167;MAF_USDA=12.941
NC_035095.1	191939	.	T	C	.	.	MAF_INRAE=5.833
NC_035095.1	192614	.	T	C	.	.	MAF_INRAE=10.526
NC_035095.1	193274	.	A	G	.	.	MAF_USDA=20.455
NC_035095.1	199685	.	A	G	.	.	MAF_USDA=2.381
NC_035095.1	200023	.	G	C	.	.	MAF_USDA=30.0
NC_035095.1	200058	.	G	A	.	.	MAF_USDA=11.864
NC_035095.1	200172	.	C	A	.	.	MAF_USDA=6.627
NC_035095.1	200278	.	G	T	.	.	MAF_USDA=4.545
NC_035095.1	200303	.	C	A	.	.	MAF_USDA=4.545
NC_035095.1	200340	.	A	G	.	.	MAF_USDA=3.333
NC_035095.1	200360	.	T	G	.	.	MAF_USDA=4.167
NC_035095.1	200420	.	G	A	.	.	MAF_USDA=2.5
NC_035095.1	200468	.	G	C	.	.	MAF_USDA=3.333
NC_035095.1	201044	.	A	C	.	.	MAF_USDA=2.174
NC_035095.1	201068	.	G	T	.	.	MAF_USDA=4.762
NC_035095.1	201074	.	T	A	.	.	MAF_USDA=3.279
NC_035095.1	201189	.	G	T	.	.	MAF_USDA=42.073
NC_035095.1	201421	.	A	G	.	.	MAF_USDA=2.381
NC_035095.1	202888	.	G	A	.	.	MAF_USDA=1.639
NC_035095.1	202948	.	G	A	.	.	MAF_USDA=1.639
NC_035095.1	202973	.	G	A	.	.	MAF_INRAE=8.333;MAF_USDA=5.357
NC_035095.1	202985	.	T	C	.	.	MAF_INRAE=7.5;MAF_USDA=4.348
NC_035095.1	202990	.	C	T	.	.	MAF_INRAE=1.667
NC_035095.1	203006	.	T	G	.	.	MAF_INRAE=26.667;MAF_USDA=13.043
NC_035095.1	203055	.	G	C	.	.	MAF_INRAE=29.167
NC_035095.1	203100	.	G	A	.	.	MAF_USDA=2.459
NC_035095.1	203137	.	A	G	.	.	MAF_USDA=10.87
NC_035095.1	203146	.	G	T	.	.	MAF_USDA=4.098
NC_035095.1	203248	.	G	A	.	.	MAF_USDA=2.459
NC_035095.1	203313	.	T	C	.	.	MAF_USDA=1.639
NC_035095.1	203337	.	C	T	.	.	MAF_INRAE=2.632;MAF_USDA=2.273
NC_035095.1	204491	.	T	C	.	.	MAF_USDA=2.542
NC_035095.1	204546	.	T	C	.	.	MAF_USDA=2.5
NC_035095.1	204648	.	T	C	.	.	MAF_INRAE=2.632;MAF_USDA=10.0
NC_035095.1	204684	.	C	G	.	.	MAF_INRAE=5.263;MAF_USDA=4.348
NC_035095.1	204726	.	G	T	.	.	MAF_USDA=13.043
NC_035095.1	204755	.	C	A	.	.	MAF_USDA=2.459
NC_035095.1	204783	.	G	T	.	.	MAF_USDA=20.238
NC_035095.1	204792	.	G	A	.	.	MAF_INRAE=5.263;MAF_USDA=2.976
NC_035095.1	204844	.	C	A	.	.	MAF_INRAE=5.263
NC_035095.1	205091	.	G	T	.	.	MAF_USDA=5.085
NC_035095.1	205149	.	T	C	.	.	MAF_USDA=2.5
NC_035095.1	205189	.	A	T	.	.	MAF_USDA=5.833
NC_035095.1	205191	.	G	A	.	.	MAF_USDA=3.333
NC_035095.1	205201	.	T	A	.	.	MAF_USDA=5.0
NC_035095.1	205215	.	G	A	.	.	MAF_USDA=15.244
NC_035095.1	205239	.	C	T	.	.	MAF_USDA=1.639
NC_035095.1	205244	.	C	T	.	.	MAF_USDA=13.934
NC_035095.1	205382	.	G	A	.	.	MAF_USDA=1.639
NC_035095.1	205389	.	A	G	.	.	MAF_USDA=1.639
NC_035095.1	205393	.	T	C	.	.	MAF_USDA=15.574
NC_035095.1	205397	.	A	T	.	.	MAF_USDA=6.557
NC_035095.1	205428	.	G	T	.	.	MAF_USDA=1.639
NC_035095.1	205510	.	G	A	.	.	MAF_USDA=5.833
NC_035095.1	205534	.	G	C	.	.	MAF_USDA=1.667
NC_035095.1	205548	.	C	G	.	.	MAF_USDA=3.333
NC_035095.1	205552	.	T	C	.	.	MAF_USDA=1.667
NC_035095.1	206296	.	G	T	.	.	MAF_INRAE=16.667
NC_035095.1	206311	.	G	A	.	.	MAF_INRAE=32.5;MAF_USDA=7.143
NC_035095.1	206338	.	T	A	.	.	MAF_INRAE=46.667
NC_035095.1	206382	.	A	C	.	.	MAF_USDA=8.333
NC_035095.1	206384	.	A	C	.	.	MAF_INRAE=2.5;MAF_USDA=6.25
NC_035095.1	206404	.	G	A	.	.	MAF_INRAE=20.0
NC_035095.1	206407	.	G	A	.	.	MAF_USDA=2.459
NC_035095.1	206412	.	A	T	.	.	MAF_USDA=1.639
NC_035095.1	206425	.	C	T	.	.	MAF_USDA=3.279
NC_035095.1	206578	.	G	A	.	.	MAF_USDA=13.043
NC_035095.1	206585	.	C	T	.	.	MAF_USDA=43.182
NC_035095.1	206737	.	G	A	.	.	MAF_USDA=12.5
NC_035095.1	207181	.	T	G	.	.	MAF_USDA=15.0
NC_035095.1	207182	.	T	A	.	.	MAF_USDA=5.085
NC_035095.1	207348	.	A	C	.	.	MAF_USDA=2.5
NC_035095.1	207370	.	C	T	.	.	MAF_USDA=2.5
NC_035095.1	207647	.	C	A	.	.	MAF_USDA=45.763
NC_035095.1	207655	.	G	T	.	.	MAF_USDA=5.0
NC_035095.1	207669	.	G	A	.	.	MAF_USDA=1.667
NC_035095.1	207692	.	G	A	.	.	MAF_USDA=5.833
NC_035095.1	207706	.	C	G	.	.	MAF_USDA=10.833
NC_035095.1	207712	.	A	C	.	.	MAF_USDA=10.0
NC_035095.1	207715	.	T	G	.	.	MAF_USDA=22.5
NC_035095.1	207752	.	G	C	.	.	MAF_USDA=7.5
NC_035095.1	207931	.	A	C	.	.	MAF_USDA=4.098
NC_035095.1	208009	.	G	A	.	.	MAF_USDA=2.459
NC_035095.1	208012	.	C	G	.	.	MAF_USDA=45.902
NC_035095.1	208063	.	G	T	.	.	MAF_USDA=43.443
NC_035095.1	208085	.	G	A	.	.	MAF_USDA=8.197
NC_035095.1	208105	.	T	A	.	.	MAF_USDA=44.262
NC_035095.1	208128	.	G	A	.	.	MAF_USDA=2.459
NC_035095.1	208152	.	C	A	.	.	MAF_USDA=10.656
NC_035095.1	208155	.	C	A	.	.	MAF_USDA=2.459
NC_035095.1	208628	.	G	A	.	.	MAF_USDA=20.492
NC_035095.1	208697	.	G	A	.	.	MAF_USDA=6.557
NC_035095.1	208699	.	A	C	.	.	MAF_USDA=6.557
NC_035095.1	208703	.	T	G	.	.	MAF_USDA=3.279
NC_035095.1	208716	.	G	A	.	.	MAF_USDA=21.311
NC_035095.1	208733	.	C	A	.	.	MAF_USDA=1.639
NC_035095.1	208736	.	G	A	.	.	MAF_USDA=1.639
NC_035095.1	208745	.	G	T	.	.	MAF_USDA=3.279
NC_035095.1	208793	.	G	A	.	.	MAF_USDA=6.557
NC_035095.1	208794	.	C	A	.	.	MAF_USDA=2.459
NC_035095.1	208866	.	G	T	.	.	MAF_USDA=3.333
NC_035095.1	208883	.	C	T	.	.	MAF_USDA=8.333
NC_035095.1	208910	.	T	A	.	.	MAF_USDA=5.0
NC_035095.1	208940	.	G	T	.	.	MAF_USDA=8.333
NC_035095.1	208969	.	G	A	.	.	MAF_USDA=4.918
NC_035095.1	208995	.	T	C	.	.	MAF_USDA=42.623
NC_035095.1	209004	.	A	T	.	.	MAF_USDA=3.279
NC_035095.1	209168	.	T	C	.	.	MAF_USDA=20.492
NC_035095.1	209187	.	A	T	.	.	MAF_USDA=4.098
NC_035095.1	209194	.	A	T	.	.	MAF_USDA=3.279
NC_035095.1	212079	.	G	A	.	.	MAF_USDA=8.475
NC_035095.1	212228	.	G	A	.	.	MAF_USDA=1.724
NC_035095.1	212233	.	C	T	.	.	MAF_USDA=2.586
NC_035095.1	212343	.	G	A	.	.	MAF_USDA=21.311
NC_035095.1	212399	.	C	A	.	.	MAF_USDA=6.557
NC_035095.1	212425	.	G	A	.	.	MAF_USDA=26.23
NC_035095.1	213797	.	A	T	.	.	MAF_INRAE=2.632
NC_035095.1	213924	.	A	C	.	.	MAF_INRAE=2.632
NC_035095.1	213967	.	T	C	.	.	MAF_USDA=7.377
NC_035095.1	213976	.	G	A	.	.	MAF_INRAE=19.167
NC_035095.1	213988	.	T	G	.	.	MAF_INRAE=4.167
NC_035095.1	213989	.	G	A	.	.	MAF_INRAE=49.167
NC_035095.1	213999	.	T	C	.	.	MAF_INRAE=1.667;MAF_USDA=4.918
NC_035095.1	214010	.	G	C	.	.	MAF_INRAE=2.632
NC_035095.1	214326	.	G	C	.	.	MAF_INRAE=8.333
NC_035095.1	214707	.	C	T	.	.	MAF_INRAE=45.0
NC_035095.1	214726	.	C	A	.	.	MAF_INRAE=29.167;MAF_USDA=29.167
NC_035095.1	214836	.	C	T	.	.	MAF_USDA=9.524
NC_035095.1	214955	.	C	A	.	.	MAF_INRAE=4.167;MAF_USDA=3.333
NC_035095.1	214970	.	G	T	.	.	MAF_USDA=40.854
NC_035095.1	215068	.	C	A	.	.	MAF_USDA=1.724
NC_035095.1	215075	.	T	C	.	.	MAF_INRAE=7.5
NC_035095.1	215091	.	T	G	.	.	MAF_INRAE=20.0;MAF_USDA=1.724
NC_035095.1	215099	.	G	A	.	.	MAF_INRAE=4.167;MAF_USDA=3.448
NC_035095.1	215129	.	T	C	.	.	MAF_USDA=2.5
NC_035095.1	216282	.	G	A	.	.	MAF_USDA=1.639
NC_035095.1	216325	.	G	A	.	.	MAF_USDA=34.091
NC_035095.1	216336	.	T	C	.	.	MAF_USDA=4.348
NC_035095.1	216763	.	G	C	.	.	MAF_USDA=36.364
NC_035095.1	216975	.	C	T	.	.	MAF_USDA=39.583
NC_035095.1	216979	.	A	C	.	.	MAF_USDA=39.583
NC_035095.1	217222	.	G	A	.	.	MAF_USDA=1.667
NC_035095.1	217231	.	A	T	.	.	MAF_USDA=14.407
NC_035095.1	217282	.	G	A	.	.	MAF_USDA=2.5
NC_035095.1	217371	.	T	C	.	.	MAF_USDA=2.586
NC_035095.1	217425	.	G	A	.	.	MAF_USDA=6.034
NC_035095.1	217428	.	C	T	.	.	MAF_USDA=1.724
NC_035095.1	217447	.	C	T	.	.	MAF_USDA=2.586
NC_035095.1	217494	.	G	A	.	.	MAF_USDA=3.448
NC_035095.1	217547	.	A	G	.	.	MAF_USDA=5.932
NC_035095.1	217553	.	A	G	.	.	MAF_USDA=2.542
NC_035095.1	217566	.	C	A	.	.	MAF_USDA=2.542
NC_035095.1	217602	.	A	T	.	.	MAF_USDA=2.542
NC_035095.1	217604	.	A	G	.	.	MAF_USDA=17.391
NC_035095.1	217685	.	T	C	.	.	MAF_USDA=32.609
NC_035095.1	217748	.	T	C	.	.	MAF_USDA=17.391
NC_035095.1	217772	.	T	C	.	.	MAF_USDA=3.39
NC_035095.1	217788	.	T	A	.	.	MAF_USDA=4.237
NC_035095.1	217875	.	C	G	.	.	MAF_USDA=1.724
NC_035095.1	217958	.	T	C	.	.	MAF_USDA=6.897
NC_035095.1	218191	.	G	A	.	.	MAF_USDA=32.609
NC_035095.1	218226	.	A	T	.	.	MAF_USDA=36.957
NC_035095.1	218445	.	T	C	.	.	MAF_USDA=3.333
NC_035095.1	218451	.	T	G	.	.	MAF_USDA=3.333
NC_035095.1	218459	.	T	C	.	.	MAF_USDA=1.695
NC_035095.1	218513	.	A	C	.	.	MAF_USDA=4.237
NC_035095.1	218630	.	C	A	.	.	MAF_USDA=9.322
NC_035095.1	218695	.	A	T	.	.	MAF_USDA=17.391
NC_035095.1	218793	.	G	T	.	.	MAF_INRAE=6.962
NC_035095.1	218801	.	C	G	.	.	MAF_INRAE=11.392;MAF_USDA=10.119
NC_035095.1	218852	.	G	C	.	.	MAF_INRAE=2.632
NC_035095.1	218943	.	A	C	.	.	MAF_USDA=6.78
NC_035095.1	219032	.	A	T	.	.	MAF_USDA=4.31
NC_035095.1	219112	.	G	T	.	.	MAF_USDA=2.586
NC_035095.1	219162	.	G	T	.	.	MAF_USDA=9.412
NC_035095.1	219165	.	T	G	.	.	MAF_INRAE=10.0
NC_035095.1	219187	.	G	A	.	.	MAF_INRAE=15.19;MAF_USDA=12.941
NC_035095.1	219219	.	G	T	.	.	MAF_INRAE=17.5
NC_035095.1	219230	.	A	G	.	.	MAF_USDA=1.639
NC_035095.1	219237	.	T	G	.	.	MAF_USDA=8.333
NC_035095.1	219265	.	G	A	.	.	MAF_USDA=29.167
NC_035095.1	219300	.	A	G	.	.	MAF_USDA=2.459
NC_035095.1	219323	.	G	A	.	.	MAF_USDA=16.667
NC_035095.1	219373	.	C	A	.	.	MAF_USDA=3.279
NC_035095.1	219395	.	G	T	.	.	MAF_USDA=3.279
NC_035095.1	219429	.	C	A	.	.	MAF_USDA=22.917
NC_035095.1	219494	.	G	A	.	.	MAF_USDA=1.639
NC_035095.1	223801	.	G	C	.	.	MAF_INRAE=14.167;MAF_USDA=16.667
NC_035095.1	223820	.	A	T	.	.	MAF_INRAE=11.392;MAF_USDA=4.167
NC_035095.1	223868	.	G	A	.	.	MAF_INRAE=35.833
NC_035095.1	223984	.	G	T	.	.	MAF_USDA=18.75
NC_035095.1	224068	.	A	T	.	.	MAF_INRAE=1.667
NC_035095.1	224076	.	C	A	.	.	MAF_INRAE=8.333
NC_035095.1	224086	.	A	C	.	.	MAF_INRAE=13.924
NC_035095.1	224106	.	C	T	.	.	MAF_INRAE=41.667
NC_035095.1	224109	.	G	T	.	.	MAF_INRAE=41.667;MAF_USDA=35.417
NC_035095.1	224111	.	A	T	.	.	MAF_INRAE=41.667;MAF_USDA=33.333
NC_035095.1	224125	.	G	T	.	.	MAF_INRAE=20.0;MAF_USDA=29.167
NC_035095.1	224174	.	C	G	.	.	MAF_INRAE=8.333
NC_035095.1	224190	.	C	T	.	.	MAF_INRAE=2.5
NC_035095.1	224191	.	G	A	.	.	MAF_INRAE=17.722
NC_035095.1	224212	.	C	T	.	.	MAF_INRAE=11.667
NC_035095.1	227840	.	T	A	.	.	MAF_INRAE=13.333;MAF_USDA=18.75
NC_035095.1	227940	.	C	T	.	.	MAF_INRAE=10.0;MAF_USDA=2.941
NC_035095.1	227952	.	G	A	.	.	MAF_INRAE=13.333
NC_035095.1	228026	.	G	A	.	.	MAF_INRAE=14.167;MAF_USDA=9.412
NC_035095.1	228040	.	C	T	.	.	MAF_USDA=4.098
NC_035095.1	228067	.	G	A	.	.	MAF_INRAE=31.667
NC_035095.1	228096	.	A	T	.	.	MAF_INRAE=15.833
NC_035095.1	228227	.	C	T	.	.	MAF_USDA=1.639
NC_035095.1	228288	.	C	A	.	.	MAF_INRAE=1.667;MAF_USDA=10.0
NC_035095.1	228297	.	A	G	.	.	MAF_INRAE=1.667;MAF_USDA=12.941
NC_035095.1	228314	.	C	T	.	.	MAF_INRAE=1.667;MAF_USDA=11.765
NC_035095.1	228320	.	A	T	.	.	MAF_INRAE=1.667;MAF_USDA=11.765
NC_035095.1	228321	.	A	G	.	.	MAF_INRAE=1.667;MAF_USDA=11.765
NC_035095.1	228360	.	T	G	.	.	MAF_INRAE=15.833;MAF_USDA=22.917
NC_035095.1	228374	.	T	C	.	.	MAF_INRAE=15.833
NC_035095.1	228390	.	G	A	.	.	MAF_INRAE=14.167;MAF_USDA=37.5
NC_035095.1	228452	.	C	T	.	.	MAF_INRAE=10.0
NC_035095.1	228989	.	G	A	.	.	MAF_INRAE=6.667;MAF_USDA=17.059
NC_035095.1	229081	.	G	T	.	.	MAF_USDA=11.176
NC_035095.1	229089	.	C	A	.	.	MAF_USDA=6.557
NC_035095.1	229138	.	C	G	.	.	MAF_INRAE=3.333
NC_035095.1	229172	.	G	C	.	.	MAF_USDA=25.0
NC_035095.1	229341	.	A	T	.	.	MAF_INRAE=5.0
NC_035095.1	229388	.	A	G	.	.	MAF_INRAE=2.5
NC_035095.1	229397	.	A	G	.	.	MAF_INRAE=3.333
NC_035095.1	229530	.	G	A	.	.	MAF_INRAE=1.667
NC_035095.1	229571	.	G	A	.	.	MAF_USDA=2.459
NC_035095.1	229684	.	A	C	.	.	MAF_USDA=2.542
NC_035095.1	229770	.	G	A	.	.	MAF_INRAE=5.833
NC_035095.1	229906	.	C	T	.	.	MAF_USDA=6.25
NC_035095.1	229946	.	A	C	.	.	MAF_INRAE=5.696;MAF_USDA=7.647
NC_035095.1	229951	.	T	C	.	.	MAF_USDA=1.639
NC_035095.1	229992	.	G	A	.	.	MAF_USDA=1.639
NC_035095.1	230095	.	C	T	.	.	MAF_INRAE=5.0
NC_035095.1	232137	.	G	A	.	.	MAF_INRAE=7.895
NC_035095.1	232206	.	C	T	.	.	MAF_INRAE=1.667
NC_035095.1	232254	.	C	T	.	.	MAF_INRAE=40.833
NC_035095.1	232266	.	C	T	.	.	MAF_INRAE=9.167
NC_035095.1	232391	.	A	C	.	.	MAF_INRAE=44.167
NC_035095.1	232524	.	G	T	.	.	MAF_INRAE=41.667
NC_035095.1	232540	.	C	T	.	.	MAF_INRAE=2.5
NC_035095.1	232592	.	G	A	.	.	MAF_INRAE=44.167
NC_035095.1	232650	.	G	C	.	.	MAF_INRAE=24.167
NC_035095.1	232699	.	A	C	.	.	MAF_INRAE=27.5
NC_035095.1	232740	.	A	T	.	.	MAF_INRAE=15.0
NC_035095.1	232788	.	A	G	.	.	MAF_INRAE=48.333
NC_035095.1	232792	.	C	T	.	.	MAF_INRAE=18.333
NC_035095.1	232794	.	C	T	.	.	MAF_INRAE=39.167
NC_035095.1	232871	.	A	G	.	.	MAF_INRAE=50.0
NC_035095.1	232937	.	C	T	.	.	MAF_INRAE=6.329;MAF_USDA=4.167
NC_035095.1	232946	.	C	T	.	.	MAF_INRAE=38.333
NC_035095.1	232982	.	G	A	.	.	MAF_INRAE=36.667
NC_035095.1	233102	.	T	A	.	.	MAF_INRAE=50.0
NC_035095.1	233107	.	G	A	.	.	MAF_INRAE=34.167
NC_035095.1	233108	.	A	T	.	.	MAF_INRAE=34.167
NC_035095.1	233205	.	A	C	.	.	MAF_INRAE=39.167
NC_035095.1	233207	.	A	C	.	.	MAF_INRAE=39.167
NC_035095.1	233260	.	C	T	.	.	MAF_INRAE=10.833
NC_035095.1	233272	.	A	T	.	.	MAF_INRAE=8.228
NC_035095.1	233276	.	G	A	.	.	MAF_INRAE=33.333
NC_035095.1	233335	.	T	A	.	.	MAF_INRAE=36.667
NC_035095.1	233391	.	G	T	.	.	MAF_INRAE=10.833
NC_035095.1	233493	.	C	T	.	.	MAF_INRAE=49.167
NC_035095.1	233494	.	A	G	.	.	MAF_INRAE=29.167
NC_035095.1	233554	.	A	G	.	.	MAF_INRAE=29.167
NC_035095.1	233704	.	G	A	.	.	MAF_INRAE=5.833
NC_035095.1	233822	.	A	C	.	.	MAF_INRAE=31.667
NC_035095.1	233876	.	C	A	.	.	MAF_INRAE=3.333
NC_035095.1	233912	.	T	C	.	.	MAF_INRAE=38.333
NC_035095.1	233932	.	C	G	.	.	MAF_INRAE=5.833
NC_035095.1	234011	.	T	C	.	.	MAF_INRAE=15.0
NC_035095.1	234013	.	T	C	.	.	MAF_INRAE=29.167
NC_035095.1	234020	.	G	T	.	.	MAF_INRAE=10.0;MAF_USDA=31.25
NC_035095.1	234094	.	T	C	.	.	MAF_INRAE=6.667
NC_035095.1	234120	.	A	T	.	.	MAF_INRAE=30.833
NC_035095.1	234144	.	G	T	.	.	MAF_INRAE=15.0;MAF_USDA=6.25
NC_035095.1	234157	.	G	A	.	.	MAF_INRAE=49.167
NC_035095.1	234177	.	T	A	.	.	MAF_INRAE=33.333
NC_035095.1	234178	.	C	T	.	.	MAF_INRAE=10.0;MAF_USDA=10.417
NC_035095.1	234192	.	A	G	.	.	MAF_INRAE=33.333
NC_035095.1	234212	.	G	A	.	.	MAF_INRAE=9.167;MAF_USDA=2.083
NC_035095.1	234214	.	C	A	.	.	MAF_INRAE=11.667
NC_035095.1	234241	.	T	C	.	.	MAF_INRAE=16.667
NC_035095.1	234242	.	T	A	.	.	MAF_INRAE=16.667
NC_035095.1	234265	.	C	A	.	.	MAF_INRAE=25.833
NC_035095.1	234297	.	C	A	.	.	MAF_INRAE=34.167
NC_035095.1	234298	.	A	C	.	.	MAF_INRAE=34.167
NC_035095.1	234302	.	C	T	.	.	MAF_INRAE=7.595
NC_035095.1	234321	.	C	A	.	.	MAF_INRAE=24.167
NC_035095.1	234327	.	A	T	.	.	MAF_INRAE=24.167
NC_035095.1	234411	.	G	A	.	.	MAF_INRAE=40.833
NC_035095.1	234484	.	A	G	.	.	MAF_INRAE=15.0
NC_035095.1	234591	.	C	T	.	.	MAF_INRAE=48.333
NC_035095.1	234597	.	C	T	.	.	MAF_INRAE=12.5
NC_035095.1	234613	.	T	C	.	.	MAF_INRAE=1.667;MAF_USDA=8.333
NC_035095.1	234631	.	C	A	.	.	MAF_INRAE=3.797;MAF_USDA=2.083
NC_035095.1	234633	.	C	T	.	.	MAF_INRAE=4.167
NC_035095.1	234638	.	A	G	.	.	MAF_INRAE=46.667
NC_035095.1	234650	.	C	T	.	.	MAF_INRAE=17.5;MAF_USDA=27.083
NC_035095.1	234715	.	G	T	.	.	MAF_INRAE=22.5
NC_035095.1	234758	.	A	G	.	.	MAF_INRAE=27.5
NC_035095.1	234770	.	G	A	.	.	MAF_INRAE=48.333
NC_035095.1	234787	.	G	T	.	.	MAF_INRAE=25.0
NC_035095.1	234833	.	A	G	.	.	MAF_INRAE=39.167
NC_035095.1	234872	.	C	A	.	.	MAF_INRAE=48.333
NC_035095.1	234885	.	C	T	.	.	MAF_INRAE=48.333
NC_035095.1	234947	.	A	G	.	.	MAF_INRAE=48.333
NC_035095.1	235000	.	C	T	.	.	MAF_INRAE=2.5
NC_035095.1	235062	.	C	T	.	.	MAF_INRAE=11.392
NC_035095.1	235135	.	C	G	.	.	MAF_INRAE=19.167
NC_035095.1	235185	.	C	T	.	.	MAF_INRAE=7.595
NC_035095.1	235186	.	G	A	.	.	MAF_INRAE=50.0
NC_035095.1	235257	.	C	A	.	.	MAF_INRAE=46.667
NC_035095.1	235317	.	A	G	.	.	MAF_INRAE=31.667
NC_035095.1	235351	.	T	A	.	.	MAF_INRAE=5.833;MAF_USDA=4.167
NC_035095.1	235376	.	C	T	.	.	MAF_INRAE=3.333;MAF_USDA=13.529
NC_035095.1	235470	.	C	T	.	.	MAF_INRAE=47.5
NC_035095.1	235494	.	A	G	.	.	MAF_INRAE=1.667
NC_035095.1	235514	.	A	G	.	.	MAF_INRAE=22.5
NC_035095.1	235517	.	A	C	.	.	MAF_INRAE=10.0;MAF_USDA=6.471
NC_035095.1	235519	.	G	T	.	.	MAF_INRAE=11.667
NC_035095.1	235538	.	A	C	.	.	MAF_INRAE=21.667
NC_035095.1	235539	.	T	A	.	.	MAF_INRAE=11.667
NC_035095.1	235583	.	C	T	.	.	MAF_INRAE=32.5;MAF_USDA=6.471
NC_035095.1	235636	.	T	A	.	.	MAF_INRAE=2.5;MAF_USDA=8.235
NC_035095.1	235641	.	A	T	.	.	MAF_INRAE=39.167
NC_035095.1	235694	.	G	A	.	.	MAF_INRAE=4.167
NC_035095.1	235699	.	T	C	.	.	MAF_INRAE=46.667
NC_035095.1	235756	.	G	T	.	.	MAF_INRAE=3.333;MAF_USDA=6.25
NC_035095.1	236137	.	C	T	.	.	MAF_USDA=39.583
NC_035095.1	236156	.	C	T	.	.	MAF_USDA=27.083
NC_035095.1	236212	.	C	G	.	.	MAF_INRAE=26.667
NC_035095.1	236309	.	A	C	.	.	MAF_INRAE=30.0
NC_035095.1	236317	.	T	A	.	.	MAF_INRAE=5.833;MAF_USDA=2.5
NC_035095.1	236327	.	G	T	.	.	MAF_USDA=5.357
NC_035095.1	236330	.	G	A	.	.	MAF_INRAE=45.833
NC_035095.1	236337	.	G	C	.	.	MAF_INRAE=27.5
NC_035095.1	236362	.	G	A	.	.	MAF_INRAE=35.0
NC_035095.1	236380	.	T	A	.	.	MAF_INRAE=9.167;MAF_USDA=7.377
NC_035095.1	236404	.	A	C	.	.	MAF_INRAE=25.0
NC_035095.1	236425	.	A	C	.	.	MAF_USDA=1.639
NC_035095.1	236516	.	G	T	.	.	MAF_INRAE=35.0
NC_035095.1	236663	.	A	T	.	.	MAF_INRAE=28.333;MAF_USDA=8.333
NC_035095.1	236709	.	T	C	.	.	MAF_USDA=2.459
NC_035095.1	236734	.	C	T	.	.	MAF_INRAE=2.632;MAF_USDA=6.471
NC_035095.1	236735	.	C	A	.	.	MAF_USDA=7.377
NC_035095.1	236743	.	C	A	.	.	MAF_INRAE=2.5
NC_035095.1	236758	.	C	G	.	.	MAF_INRAE=19.167
NC_035095.1	236767	.	G	T	.	.	MAF_INRAE=2.5;MAF_USDA=18.235
NC_035095.1	236778	.	A	C	.	.	MAF_INRAE=2.632;MAF_USDA=8.824
NC_035095.1	236783	.	G	T	.	.	MAF_INRAE=2.5;MAF_USDA=22.353
NC_035095.1	236839	.	T	G	.	.	MAF_USDA=10.417
NC_035095.1	236852	.	A	G	.	.	MAF_INRAE=34.167
NC_035095.1	236867	.	A	C	.	.	MAF_INRAE=47.5
NC_035095.1	236885	.	G	T	.	.	MAF_INRAE=5.0
NC_035095.1	239603	.	T	C	.	.	MAF_USDA=2.941
NC_035095.1	239639	.	A	C	.	.	MAF_USDA=4.167
NC_035095.1	239660	.	G	A	.	.	MAF_USDA=4.167
NC_035095.1	239745	.	G	C	.	.	MAF_INRAE=1.667
NC_035095.1	239762	.	G	A	.	.	MAF_INRAE=15.0
NC_035095.1	239768	.	C	T	.	.	MAF_INRAE=1.667
NC_035095.1	239769	.	C	G	.	.	MAF_INRAE=1.667
NC_035095.1	242625	.	T	A	.	.	MAF_USDA=2.976
NC_035095.1	242712	.	C	A	.	.	MAF_USDA=4.098
NC_035095.1	242769	.	A	G	.	.	MAF_INRAE=19.167
NC_035095.1	242805	.	A	G	.	.	MAF_INRAE=2.5
NC_035095.1	242809	.	G	T	.	.	MAF_INRAE=1.667
NC_035095.1	242832	.	A	G	.	.	MAF_INRAE=4.167
NC_035095.1	242840	.	A	G	.	.	MAF_INRAE=3.333
NC_035095.1	242850	.	G	A	.	.	MAF_INRAE=5.0
NC_035095.1	242879	.	C	T	.	.	MAF_INRAE=9.167
NC_035095.1	242883	.	G	A	.	.	MAF_INRAE=7.595
NC_035095.1	242904	.	A	G	.	.	MAF_INRAE=4.167
NC_035095.1	242905	.	C	T	.	.	MAF_INRAE=1.667
NC_035095.1	242906	.	A	G	.	.	MAF_INRAE=3.333;MAF_USDA=8.333
NC_035095.1	242916	.	A	G	.	.	MAF_USDA=33.333
NC_035095.1	243015	.	G	A	.	.	MAF_USDA=10.417
NC_035095.1	243173	.	T	G	.	.	MAF_USDA=25.294
NC_035095.1	243180	.	A	G	.	.	MAF_USDA=33.333
NC_035095.1	243202	.	C	T	.	.	MAF_USDA=2.459
NC_035095.1	243203	.	G	A	.	.	MAF_USDA=4.167
NC_035095.1	243213	.	G	A	.	.	MAF_INRAE=2.632
NC_035095.1	243231	.	T	G	.	.	MAF_USDA=14.583
NC_035095.1	243235	.	C	T	.	.	MAF_USDA=11.765
NC_035095.1	243236	.	G	A	.	.	MAF_USDA=7.059
NC_035095.1	243263	.	G	C	.	.	MAF_INRAE=2.632
NC_035095.1	243269	.	T	G	.	.	MAF_INRAE=2.632;MAF_USDA=3.279
NC_035095.1	243272	.	T	G	.	.	MAF_USDA=3.279
NC_035095.1	243291	.	C	T	.	.	MAF_INRAE=5.0
NC_035095.1	243292	.	G	T	.	.	MAF_INRAE=11.667
NC_035095.1	243308	.	G	A	.	.	MAF_USDA=3.279
NC_035095.1	243322	.	C	A	.	.	MAF_USDA=2.083
NC_035095.1	243325	.	G	T	.	.	MAF_USDA=1.639
NC_035095.1	243351	.	G	A	.	.	MAF_USDA=1.639
NC_035095.1	243364	.	C	T	.	.	MAF_USDA=1.639
NC_035095.1	243369	.	C	T	.	.	MAF_USDA=10.417
NC_035095.1	243372	.	T	G	.	.	MAF_INRAE=1.667
NC_035095.1	243391	.	C	T	.	.	MAF_INRAE=5.0
NC_035095.1	243404	.	A	G	.	.	MAF_INRAE=1.667
NC_035095.1	243413	.	C	T	.	.	MAF_USDA=5.882
NC_035095.1	243499	.	A	C	.	.	MAF_INRAE=4.167
NC_035095.1	243523	.	T	G	.	.	MAF_USDA=19.565
NC_035095.1	243591	.	C	T	.	.	MAF_USDA=4.118
NC_035095.1	243614	.	C	T	.	.	MAF_INRAE=11.667
NC_035095.1	243627	.	G	T	.	.	MAF_INRAE=12.5
NC_035095.1	243642	.	G	A	.	.	MAF_INRAE=5.263
NC_035095.1	243643	.	C	T	.	.	MAF_INRAE=14.167
NC_035095.1	243647	.	A	G	.	.	MAF_INRAE=5.833
NC_035095.1	243650	.	G	A	.	.	MAF_INRAE=1.899;MAF_USDA=5.294
NC_035095.1	243677	.	A	G	.	.	MAF_INRAE=15.833
NC_035095.1	243683	.	T	C	.	.	MAF_USDA=1.639
NC_035095.1	243690	.	A	C	.	.	MAF_INRAE=1.899;MAF_USDA=5.294
NC_035095.1	243701	.	T	C	.	.	MAF_INRAE=4.167
NC_035095.1	243721	.	T	C	.	.	MAF_USDA=7.059
NC_035095.1	243846	.	T	C	.	.	MAF_USDA=10.417
NC_035095.1	243861	.	G	A	.	.	MAF_INRAE=1.667
NC_035095.1	243864	.	G	A	.	.	MAF_USDA=10.417
NC_035095.1	243866	.	G	A	.	.	MAF_USDA=10.417
NC_035095.1	244346	.	T	A	.	.	MAF_USDA=8.333
NC_035095.1	245060	.	G	A	.	.	MAF_INRAE=44.167
NC_035095.1	245063	.	G	A	.	.	MAF_USDA=10.417
NC_035095.1	245082	.	G	A	.	.	MAF_INRAE=39.167
NC_035095.1	245089	.	A	T	.	.	MAF_USDA=8.333
NC_035095.1	245093	.	C	A	.	.	MAF_USDA=25.0
NC_035095.1	245183	.	C	T	.	.	MAF_INRAE=35.833
NC_035095.1	245197	.	C	T	.	.	MAF_INRAE=9.494
NC_035095.1	245210	.	T	A	.	.	MAF_INRAE=45.833
NC_035095.1	245216	.	G	A	.	.	MAF_USDA=1.639
NC_035095.1	245256	.	T	C	.	.	MAF_INRAE=29.167
NC_035095.1	245310	.	C	T	.	.	MAF_INRAE=44.167;MAF_USDA=31.25
NC_035095.1	245312	.	T	C	.	.	MAF_INRAE=44.167;MAF_USDA=29.167
NC_035095.1	245321	.	T	G	.	.	MAF_INRAE=37.5;MAF_USDA=47.917
NC_035095.1	245343	.	C	A	.	.	MAF_INRAE=9.494
NC_035095.1	245346	.	C	T	.	.	MAF_USDA=4.118
NC_035095.1	245349	.	C	T	.	.	MAF_INRAE=12.5
NC_035095.1	245377	.	C	A	.	.	MAF_INRAE=3.333
NC_035095.1	245391	.	T	C	.	.	MAF_INRAE=23.333
NC_035095.1	245393	.	C	T	.	.	MAF_USDA=3.279
NC_035095.1	245406	.	G	A	.	.	MAF_USDA=4.167
NC_035095.1	245445	.	G	T	.	.	MAF_INRAE=48.333
NC_035095.1	245453	.	A	G	.	.	MAF_INRAE=16.667
NC_035095.1	245497	.	C	T	.	.	MAF_INRAE=10.833;MAF_USDA=4.167
NC_035095.1	245539	.	G	A	.	.	MAF_INRAE=34.167
NC_035095.1	245591	.	C	A	.	.	MAF_INRAE=7.5
NC_035095.1	245592	.	C	A	.	.	MAF_INRAE=1.667
NC_035095.1	245643	.	T	A	.	.	MAF_INRAE=33.333
NC_035095.1	245650	.	A	T	.	.	MAF_INRAE=43.333
NC_035095.1	245698	.	G	A	.	.	MAF_INRAE=8.861
NC_035095.1	245729	.	C	T	.	.	MAF_INRAE=17.5;MAF_USDA=3.571
NC_035095.1	245731	.	G	C	.	.	MAF_INRAE=43.333
NC_035095.1	245745	.	G	T	.	.	MAF_INRAE=18.333
NC_035095.1	245751	.	A	T	.	.	MAF_USDA=2.083
NC_035095.1	245774	.	C	T	.	.	MAF_INRAE=5.833;MAF_USDA=17.262
NC_035095.1	245816	.	C	A	.	.	MAF_INRAE=49.167
NC_035095.1	245829	.	A	T	.	.	MAF_INRAE=50.0
NC_035095.1	245851	.	A	C	.	.	MAF_INRAE=34.167
NC_035095.1	245869	.	C	G	.	.	MAF_INRAE=50.0
NC_035095.1	245905	.	T	G	.	.	MAF_INRAE=22.5
NC_035095.1	245920	.	G	A	.	.	MAF_INRAE=35.0
NC_035095.1	245965	.	T	A	.	.	MAF_INRAE=49.167
NC_035095.1	245974	.	T	A	.	.	MAF_INRAE=49.167
NC_035095.1	245976	.	C	A	.	.	MAF_INRAE=49.167
NC_035095.1	245985	.	A	T	.	.	MAF_INRAE=19.167
NC_035095.1	245999	.	G	A	.	.	MAF_INRAE=7.595;MAF_USDA=1.639
NC_035095.1	246011	.	A	G	.	.	MAF_INRAE=35.833
NC_035095.1	246039	.	T	C	.	.	MAF_INRAE=10.0
NC_035095.1	246050	.	T	A	.	.	MAF_INRAE=50.0
NC_035095.1	246097	.	G	A	.	.	MAF_USDA=1.667
NC_035095.1	246114	.	C	A	.	.	MAF_INRAE=5.0;MAF_USDA=1.667
NC_035095.1	246131	.	T	G	.	.	MAF_INRAE=46.667
NC_035095.1	246166	.	C	A	.	.	MAF_INRAE=45.833
NC_035095.1	246225	.	C	T	.	.	MAF_INRAE=5.263
NC_035095.1	246248	.	T	A	.	.	MAF_INRAE=15.833
NC_035095.1	246262	.	G	A	.	.	MAF_INRAE=27.5;MAF_USDA=4.118
NC_035095.1	246280	.	C	T	.	.	MAF_INRAE=17.5
NC_035095.1	246296	.	G	C	.	.	MAF_INRAE=48.333
NC_035095.1	246331	.	C	A	.	.	MAF_INRAE=14.167
NC_035095.1	246344	.	G	A	.	.	MAF_INRAE=40.0
NC_035095.1	246466	.	G	A	.	.	MAF_INRAE=20.0
NC_035095.1	246472	.	G	A	.	.	MAF_INRAE=3.165
NC_035095.1	246515	.	T	A	.	.	MAF_USDA=8.333
NC_035095.1	246518	.	C	T	.	.	MAF_INRAE=30.0
NC_035095.1	246520	.	T	G	.	.	MAF_INRAE=19.167
NC_035095.1	246538	.	T	C	.	.	MAF_INRAE=9.167
NC_035095.1	246539	.	C	A	.	.	MAF_INRAE=9.167
NC_035095.1	246581	.	A	T	.	.	MAF_INRAE=19.167
NC_035095.1	246583	.	A	C	.	.	MAF_INRAE=1.667
NC_035095.1	246591	.	G	T	.	.	MAF_INRAE=5.833;MAF_USDA=7.143
NC_035095.1	246603	.	C	G	.	.	MAF_INRAE=22.5;MAF_USDA=31.548
NC_035095.1	246628	.	A	C	.	.	MAF_INRAE=25.949;MAF_USDA=14.583
NC_035095.1	246637	.	G	A	.	.	MAF_INRAE=20.886;MAF_USDA=14.286
NC_035095.1	246691	.	G	A	.	.	MAF_INRAE=8.333;MAF_USDA=25.0
NC_035095.1	246712	.	T	A	.	.	MAF_USDA=1.639
NC_035095.1	246714	.	G	C	.	.	MAF_USDA=5.0
NC_035095.1	246721	.	C	T	.	.	MAF_USDA=9.524
NC_035095.1	246724	.	G	A	.	.	MAF_INRAE=25.0
NC_035095.1	246748	.	G	A	.	.	MAF_USDA=27.083
NC_035095.1	246766	.	A	G	.	.	MAF_INRAE=18.333
NC_035095.1	246857	.	C	A	.	.	MAF_INRAE=6.667
NC_035095.1	246885	.	C	A	.	.	MAF_INRAE=2.5
NC_035095.1	246926	.	A	T	.	.	MAF_USDA=4.167
NC_035095.1	246984	.	C	G	.	.	MAF_INRAE=17.5
NC_035095.1	249575	.	C	T	.	.	MAF_USDA=6.471
NC_035095.1	250767	.	G	A	.	.	MAF_INRAE=15.833
NC_035095.1	250769	.	G	A	.	.	MAF_INRAE=27.5
NC_035095.1	250812	.	G	T	.	.	MAF_INRAE=5.833
NC_035095.1	250842	.	G	T	.	.	MAF_INRAE=24.167
NC_035095.1	250854	.	C	A	.	.	MAF_INRAE=15.833
NC_035095.1	250978	.	G	A	.	.	MAF_USDA=14.706
NC_035095.1	250980	.	G	T	.	.	MAF_USDA=4.118
NC_035095.1	251031	.	T	C	.	.	MAF_INRAE=37.5
NC_035095.1	251045	.	A	G	.	.	MAF_INRAE=19.167
NC_035095.1	251058	.	T	C	.	.	MAF_INRAE=41.667;MAF_USDA=33.333
NC_035095.1	251089	.	T	G	.	.	MAF_USDA=1.639
NC_035095.1	251113	.	A	G	.	.	MAF_USDA=1.639
NC_035095.1	251114	.	G	C	.	.	MAF_USDA=1.639
NC_035095.1	251120	.	A	G	.	.	MAF_INRAE=11.667;MAF_USDA=3.279
NC_035095.1	251166	.	C	T	.	.	MAF_INRAE=8.333
NC_035095.1	251169	.	T	A	.	.	MAF_INRAE=34.167
NC_035095.1	251182	.	C	G	.	.	MAF_INRAE=33.333
NC_035095.1	251189	.	C	T	.	.	MAF_INRAE=15.833
NC_035095.1	251193	.	T	A	.	.	MAF_INRAE=44.167
NC_035095.1	251200	.	A	C	.	.	MAF_INRAE=43.333
NC_035095.1	251220	.	C	T	.	.	MAF_USDA=1.639
NC_035095.1	251232	.	T	C	.	.	MAF_INRAE=48.333;MAF_USDA=37.5
NC_035095.1	251285	.	T	C	.	.	MAF_USDA=41.667
NC_035095.1	254287	.	T	C	.	.	MAF_USDA=22.917
NC_035095.1	254328	.	T	A	.	.	MAF_USDA=14.583
NC_035095.1	254377	.	C	T	.	.	MAF_USDA=6.25
NC_035095.1	254495	.	T	C	.	.	MAF_USDA=10.417
NC_035095.1	254526	.	C	T	.	.	MAF_INRAE=1.667;MAF_USDA=14.583
NC_035095.1	254552	.	A	G	.	.	MAF_INRAE=3.797
NC_035095.1	254564	.	C	T	.	.	MAF_INRAE=10.0;MAF_USDA=11.765
NC_035095.1	254726	.	G	T	.	.	MAF_INRAE=1.667
NC_035095.1	254792	.	T	A	.	.	MAF_INRAE=2.5
NC_035095.1	254793	.	C	T	.	.	MAF_INRAE=2.5
NC_035095.1	254876	.	T	A	.	.	MAF_INRAE=1.667
NC_035095.1	255001	.	T	A	.	.	MAF_INRAE=10.833
NC_035095.1	255105	.	A	G	.	.	MAF_INRAE=6.667
NC_035095.1	255119	.	T	G	.	.	MAF_INRAE=2.5
NC_035095.1	255472	.	T	G	.	.	MAF_USDA=4.167
NC_035095.1	255493	.	C	A	.	.	MAF_INRAE=5.833
NC_035095.1	255521	.	T	C	.	.	MAF_INRAE=4.167;MAF_USDA=31.25
NC_035095.1	255553	.	G	T	.	.	MAF_USDA=25.0
NC_035095.1	255554	.	T	G	.	.	MAF_INRAE=19.167;MAF_USDA=6.25
NC_035095.1	255615	.	G	T	.	.	MAF_USDA=3.39
NC_035095.1	255627	.	A	G	.	.	MAF_INRAE=7.5
NC_035095.1	255629	.	A	G	.	.	MAF_INRAE=7.5
NC_035095.1	255898	.	C	T	.	.	MAF_INRAE=3.333;MAF_USDA=29.167
NC_035095.1	255987	.	T	G	.	.	MAF_USDA=39.13
NC_035095.1	256059	.	G	C	.	.	MAF_INRAE=2.5
NC_035095.1	256062	.	T	C	.	.	MAF_INRAE=1.667
NC_035095.1	256074	.	C	T	.	.	MAF_INRAE=1.667
NC_035095.1	256948	.	C	G	.	.	MAF_INRAE=35.0;MAF_USDA=37.5
NC_035095.1	256991	.	C	A	.	.	MAF_USDA=16.667
NC_035095.1	257008	.	C	T	.	.	MAF_INRAE=2.632
NC_035095.1	257016	.	G	C	.	.	MAF_INRAE=2.632
NC_035095.1	257181	.	C	T	.	.	MAF_USDA=25.0
NC_035095.1	257390	.	C	A	.	.	MAF_USDA=8.333
NC_035095.1	257413	.	C	G	.	.	MAF_USDA=39.583
NC_035095.1	257416	.	C	T	.	.	MAF_USDA=39.583
NC_035095.1	259608	.	T	C	.	.	MAF_USDA=15.217
NC_035095.1	259809	.	C	A	.	.	MAF_USDA=8.696
NC_035095.1	259913	.	G	T	.	.	MAF_USDA=6.522
NC_035095.1	259920	.	T	G	.	.	MAF_USDA=2.174
NC_035095.1	260556	.	G	T	.	.	MAF_USDA=2.459
NC_035095.1	260559	.	A	G	.	.	MAF_INRAE=3.165
NC_035095.1	260560	.	G	T	.	.	MAF_INRAE=2.5;MAF_USDA=8.197
NC_035095.1	260589	.	G	A	.	.	MAF_INRAE=18.333
NC_035095.1	260632	.	T	G	.	.	MAF_INRAE=11.667
NC_035095.1	260648	.	G	T	.	.	MAF_USDA=4.706
NC_035095.1	260665	.	C	A	.	.	MAF_INRAE=4.167;MAF_USDA=6.471
NC_035095.1	260691	.	A	T	.	.	MAF_INRAE=3.333;MAF_USDA=7.647
NC_035095.1	260703	.	A	G	.	.	MAF_USDA=2.459
NC_035095.1	260746	.	A	G	.	.	MAF_INRAE=2.632;MAF_USDA=4.167
NC_035095.1	260769	.	C	T	.	.	MAF_USDA=1.639
NC_035095.1	260800	.	C	G	.	.	MAF_USDA=8.333
NC_035095.1	260812	.	G	T	.	.	MAF_USDA=8.333
NC_035095.1	260841	.	G	T	.	.	MAF_INRAE=4.167
NC_035095.1	260889	.	A	T	.	.	MAF_USDA=8.696
NC_035095.1	260897	.	C	T	.	.	MAF_INRAE=2.632
NC_035095.1	261188	.	A	C	.	.	MAF_USDA=6.522
NC_035095.1	267670	.	G	A	.	.	MAF_USDA=5.738
NC_035095.1	267692	.	C	A	.	.	MAF_INRAE=10.0
NC_035095.1	267727	.	T	A	.	.	MAF_INRAE=34.167
NC_035095.1	267743	.	C	A	.	.	MAF_USDA=2.459
NC_035095.1	267764	.	A	C	.	.	MAF_USDA=4.167
NC_035095.1	267840	.	G	A	.	.	MAF_INRAE=2.632
NC_035095.1	269864	.	C	T	.	.	MAF_USDA=4.167
NC_035095.1	269869	.	G	A	.	.	MAF_USDA=1.667
NC_035095.1	269903	.	T	G	.	.	MAF_USDA=11.667
NC_035095.1	269905	.	G	C	.	.	MAF_USDA=11.864
NC_035095.1	271661	.	T	C	.	.	MAF_USDA=36.957
NC_035095.1	271703	.	C	A	.	.	MAF_USDA=22.727
NC_035095.1	271765	.	G	A	.	.	MAF_USDA=4.762
NC_035095.1	271781	.	T	C	.	.	MAF_USDA=44.706
NC_035095.1	271857	.	T	A	.	.	MAF_USDA=4.167
NC_035095.1	271875	.	A	C	.	.	MAF_INRAE=12.5
NC_035095.1	271890	.	C	A	.	.	MAF_INRAE=36.667
NC_035095.1	271891	.	A	G	.	.	MAF_USDA=4.118
NC_035095.1	271927	.	A	C	.	.	MAF_INRAE=5.0;MAF_USDA=23.77
NC_035095.1	271933	.	A	C	.	.	MAF_USDA=1.639
NC_035095.1	271934	.	A	C	.	.	MAF_USDA=1.639
NC_035095.1	271937	.	A	G	.	.	MAF_USDA=4.098
NC_035095.1	271939	.	G	A	.	.	MAF_INRAE=14.557;MAF_USDA=12.295
NC_035095.1	271952	.	G	A	.	.	MAF_USDA=1.639
NC_035095.1	272028	.	T	C	.	.	MAF_INRAE=6.329
NC_035095.1	272029	.	T	A	.	.	MAF_INRAE=5.833
NC_035095.1	272035	.	A	C	.	.	MAF_INRAE=1.667
NC_035095.1	272084	.	T	G	.	.	MAF_USDA=16.667
NC_035095.1	272215	.	G	A	.	.	MAF_USDA=1.786
NC_035095.1	272279	.	G	A	.	.	MAF_USDA=1.639
NC_035095.1	272281	.	AGTTCTGC	AGTTCTGT	.	.	MAF_USDA=2.083
NC_035095.1	272459	.	T	G	.	.	MAF_USDA=20.833
NC_035095.1	279507	.	A	T	.	.	MAF_USDA=10.87
NC_035095.1	279629	.	A	T	.	.	MAF_INRAE=2.632
NC_035095.1	279724	.	C	A	.	.	MAF_INRAE=39.167
NC_035095.1	279734	.	T	C	.	.	MAF_INRAE=6.667
NC_035095.1	279771	.	A	C	.	.	MAF_USDA=4.167
NC_035095.1	279820	.	A	T	.	.	MAF_USDA=2.459
NC_035095.1	280006	.	A	G	.	.	MAF_USDA=4.167
NC_035095.1	290660	.	A	G	.	.	MAF_USDA=10.417
NC_035095.1	290796	.	A	T	.	.	MAF_INRAE=2.632
NC_035095.1	290830	.	G	A	.	.	MAF_USDA=2.459
NC_035095.1	290839	.	A	T	.	.	MAF_USDA=10.417
NC_035095.1	290855	.	A	G	.	.	MAF_INRAE=2.632;MAF_USDA=12.5
NC_035095.1	290866	.	A	G	.	.	MAF_USDA=7.647
NC_035095.1	290876	.	G	A	.	.	MAF_USDA=1.639
NC_035095.1	290877	.	A	T	.	.	MAF_USDA=3.279
NC_035095.1	290886	.	G	A	.	.	MAF_USDA=12.5
NC_035095.1	290887	.	C	G	.	.	MAF_USDA=7.059
NC_035095.1	290890	.	A	C	.	.	MAF_USDA=9.016
NC_035095.1	290910	.	C	A	.	.	MAF_USDA=6.25
NC_035095.1	303607	.	T	C	.	.	MAF_USDA=1.724
NC_035095.1	306685	.	T	G	.	.	MAF_USDA=25.0
NC_035095.1	306689	.	T	C	.	.	MAF_INRAE=2.632
NC_035095.1	306715	.	C	T	.	.	MAF_USDA=10.417
NC_035095.1	306754	.	T	C	.	.	MAF_USDA=34.783
NC_035095.1	306932	.	C	G	.	.	MAF_USDA=35.417
NC_035095.1	306951	.	C	T	.	.	MAF_USDA=18.75
NC_035095.1	306964	.	G	A	.	.	MAF_INRAE=3.165;MAF_USDA=8.333
NC_035095.1	306967	.	A	C	.	.	MAF_INRAE=2.632
NC_035095.1	306970	.	A	G	.	.	MAF_INRAE=18.333;MAF_USDA=45.833
NC_035095.1	306979	.	G	C	.	.	MAF_USDA=2.459
NC_035095.1	306999	.	C	T	.	.	MAF_INRAE=18.333
NC_035095.1	307001	.	T	G	.	.	MAF_INRAE=19.167
NC_035095.1	307011	.	T	C	.	.	MAF_INRAE=18.333
NC_035095.1	307035	.	C	T	.	.	MAF_USDA=3.279
NC_035095.1	307051	.	C	A	.	.	MAF_INRAE=3.333;MAF_USDA=8.333
NC_035095.1	307088	.	G	A	.	.	MAF_INRAE=3.333
NC_035095.1	307212	.	G	A	.	.	MAF_USDA=3.279
NC_035095.1	307228	.	G	C	.	.	MAF_USDA=4.918
NC_035095.1	307291	.	T	G	.	.	MAF_INRAE=2.632;MAF_USDA=12.5
NC_035095.1	312182	.	A	C	.	.	MAF_INRAE=2.632
NC_035095.1	312200	.	T	G	.	.	MAF_INRAE=2.632
NC_035095.1	312207	.	C	T	.	.	MAF_USDA=2.459
NC_035095.1	312219	.	G	A	.	.	MAF_USDA=10.417
NC_035095.1	312249	.	G	A	.	.	MAF_USDA=10.417
NC_035095.1	312267	.	G	A	.	.	MAF_USDA=12.5
NC_035095.1	312273	.	C	T	.	.	MAF_USDA=31.25
NC_035095.1	312278	.	T	A	.	.	MAF_USDA=33.333
NC_035095.1	312294	.	C	A	.	.	MAF_USDA=4.098
NC_035095.1	312450	.	A	G	.	.	MAF_USDA=10.417
NC_035095.1	312480	.	T	G	.	.	MAF_USDA=10.588
NC_035095.1	312496	.	C	T	.	.	MAF_USDA=14.583
NC_035095.1	312565	.	G	A	.	.	MAF_INRAE=2.632
NC_035095.1	314620	.	G	A	.	.	MAF_USDA=12.5
NC_035095.1	320680	.	C	A	.	.	MAF_USDA=25.0
NC_035095.1	320682	.	T	C	.	.	MAF_USDA=25.0
NC_035095.1	321126	.	C	T	.	.	MAF_USDA=2.459
NC_035095.1	321302	.	G	A	.	.	MAF_INRAE=5.263
NC_035095.1	321393	.	T	C	.	.	MAF_USDA=39.13
NC_035095.1	321423	.	A	T	.	.	MAF_USDA=20.833
NC_035095.1	321636	.	A	T	.	.	MAF_INRAE=8.333
NC_035095.1	321654	.	T	A	.	.	MAF_INRAE=5.0
NC_035095.1	321669	.	T	G	.	.	MAF_INRAE=30.0
NC_035095.1	321723	.	G	A	.	.	MAF_INRAE=5.833
NC_035095.1	321744	.	G	A	.	.	MAF_INRAE=29.167;MAF_USDA=37.5
NC_035095.1	321756	.	G	C	.	.	MAF_INRAE=2.5
NC_035095.1	321764	.	G	A	.	.	MAF_INRAE=21.667
NC_035095.1	321766	.	C	A	.	.	MAF_INRAE=19.167;MAF_USDA=21.765
NC_035095.1	321798	.	A	T	.	.	MAF_USDA=5.882
NC_035095.1	321800	.	A	G	.	.	MAF_USDA=5.882
NC_035095.1	321817	.	G	A	.	.	MAF_INRAE=45.0
NC_035095.1	321819	.	T	C	.	.	MAF_INRAE=20.833
NC_035095.1	321835	.	G	A	.	.	MAF_USDA=2.5
NC_035095.1	321843	.	C	G	.	.	MAF_INRAE=26.667
NC_035095.1	321865	.	T	A	.	.	MAF_INRAE=2.5
NC_035095.1	321887	.	C	T	.	.	MAF_INRAE=27.5;MAF_USDA=40.476
NC_035095.1	321896	.	C	T	.	.	MAF_INRAE=23.333;MAF_USDA=40.0
NC_035095.1	321915	.	T	A	.	.	MAF_USDA=1.639
NC_035095.1	321938	.	G	A	.	.	MAF_INRAE=49.167;MAF_USDA=27.647
NC_035095.1	322009	.	G	A	.	.	MAF_INRAE=7.5;MAF_USDA=15.294
NC_035095.1	322046	.	T	A	.	.	MAF_INRAE=34.167
NC_035095.1	322055	.	C	T	.	.	MAF_INRAE=35.833
NC_035095.1	322109	.	T	A	.	.	MAF_USDA=4.098
NC_035095.1	322143	.	C	T	.	.	MAF_INRAE=10.833
NC_035095.1	322153	.	G	A	.	.	MAF_INRAE=19.167
NC_035095.1	322166	.	A	C	.	.	MAF_USDA=4.918
NC_035095.1	322176	.	G	A	.	.	MAF_INRAE=43.333
NC_035095.1	322197	.	G	T	.	.	MAF_USDA=1.639
NC_035095.1	322210	.	C	T	.	.	MAF_USDA=1.639
NC_035095.1	322354	.	A	T	.	.	MAF_INRAE=18.333
NC_035095.1	322374	.	T	C	.	.	MAF_USDA=4.098
NC_035095.1	322422	.	T	C	.	.	MAF_INRAE=2.5
NC_035095.1	322425	.	A	C	.	.	MAF_INRAE=45.833
NC_035095.1	322449	.	G	A	.	.	MAF_INRAE=5.833
NC_035095.1	322451	.	T	C	.	.	MAF_USDA=12.5
NC_035095.1	322455	.	A	C	.	.	MAF_INRAE=40.833;MAF_USDA=43.75
NC_035095.1	322466	.	G	A	.	.	MAF_INRAE=6.667
NC_035095.1	322474	.	C	T	.	.	MAF_INRAE=6.667
NC_035095.1	322478	.	C	T	.	.	MAF_INRAE=45.0
NC_035095.1	322621	.	C	T	.	.	MAF_USDA=2.459
NC_035095.1	322642	.	G	A	.	.	MAF_USDA=45.833
NC_035095.1	322643	.	T	A	.	.	MAF_USDA=43.75
NC_035095.1	322691	.	C	T	.	.	MAF_USDA=5.738
NC_035095.1	322692	.	G	A	.	.	MAF_INRAE=18.333
NC_035095.1	322696	.	A	T	.	.	MAF_INRAE=31.667
NC_035095.1	322697	.	A	T	.	.	MAF_INRAE=32.5
NC_035095.1	322746	.	A	T	.	.	MAF_INRAE=10.759;MAF_USDA=8.235
NC_035095.1	322758	.	T	G	.	.	MAF_INRAE=38.333
NC_035095.1	322849	.	T	G	.	.	MAF_USDA=1.639
NC_035095.1	322920	.	G	A	.	.	MAF_INRAE=1.667;MAF_USDA=5.294
NC_035095.1	322933	.	T	A	.	.	MAF_INRAE=11.392;MAF_USDA=8.824
NC_035095.1	322982	.	G	T	.	.	MAF_INRAE=8.333
NC_035095.1	323050	.	T	G	.	.	MAF_USDA=6.25
NC_035095.1	323058	.	T	C	.	.	MAF_USDA=4.098
NC_035095.1	323061	.	G	A	.	.	MAF_USDA=4.098
NC_035095.1	323076	.	A	T	.	.	MAF_USDA=2.459
NC_035095.1	323106	.	C	G	.	.	MAF_INRAE=7.5
NC_035095.1	323117	.	G	T	.	.	MAF_INRAE=45.833
NC_035095.1	323167	.	C	T	.	.	MAF_USDA=4.167
NC_035095.1	323170	.	G	A	.	.	MAF_INRAE=5.833;MAF_USDA=3.279
NC_035095.1	323184	.	C	T	.	.	MAF_INRAE=5.833;MAF_USDA=3.279
NC_035095.1	323190	.	G	A	.	.	MAF_INRAE=5.833;MAF_USDA=3.279
NC_035095.1	323260	.	C	T	.	.	MAF_INRAE=1.667
NC_035095.1	323267	.	C	A	.	.	MAF_INRAE=7.5
NC_035095.1	323279	.	T	C	.	.	MAF_INRAE=10.0;MAF_USDA=15.294
NC_035095.1	323286	.	G	A	.	.	MAF_USDA=5.738
NC_035095.1	323293	.	C	T	.	.	MAF_INRAE=43.333;MAF_USDA=40.164
NC_035095.1	323329	.	C	A	.	.	MAF_USDA=3.279
NC_035095.1	323341	.	G	C	.	.	MAF_INRAE=45.0
NC_035095.1	323344	.	C	T	.	.	MAF_USDA=1.639
NC_035095.1	323366	.	T	C	.	.	MAF_INRAE=45.0
NC_035095.1	323422	.	T	C	.	.	MAF_INRAE=49.167
NC_035095.1	323440	.	G	T	.	.	MAF_INRAE=1.667
NC_035095.1	323445	.	C	T	.	.	MAF_USDA=8.197
NC_035095.1	323453	.	C	T	.	.	MAF_INRAE=1.667
NC_035095.1	323490	.	C	T	.	.	MAF_USDA=1.639
NC_035095.1	323493	.	A	C	.	.	MAF_USDA=2.459
NC_035095.1	323507	.	G	A	.	.	MAF_INRAE=9.167
NC_035095.1	323570	.	G	A	.	.	MAF_USDA=12.5
NC_035095.1	323620	.	T	G	.	.	MAF_INRAE=2.5
NC_035095.1	323856	.	T	G	.	.	MAF_INRAE=2.5
NC_035095.1	323857	.	G	T	.	.	MAF_INRAE=3.333
NC_035095.1	324038	.	C	A	.	.	MAF_INRAE=7.5
NC_035095.1	324097	.	T	C	.	.	MAF_USDA=26.23
NC_035095.1	324321	.	A	G	.	.	MAF_USDA=8.333
NC_035095.1	324432	.	G	A	.	.	MAF_INRAE=3.333
NC_035095.1	324467	.	T	G	.	.	MAF_INRAE=13.333
NC_035095.1	324489	.	G	T	.	.	MAF_USDA=31.818
NC_035095.1	324530	.	G	T	.	.	MAF_USDA=6.818
NC_035095.1	324785	.	T	C	.	.	MAF_INRAE=17.5
NC_035095.1	324817	.	C	T	.	.	MAF_INRAE=10.0;MAF_USDA=8.197
NC_035095.1	324828	.	C	G	.	.	MAF_INRAE=44.167;MAF_USDA=23.214
NC_035095.1	324909	.	G	A	.	.	MAF_USDA=2.459
NC_035095.1	324920	.	C	T	.	.	MAF_INRAE=19.167
NC_035095.1	324940	.	T	G	.	.	MAF_INRAE=26.667
NC_035095.1	324978	.	G	C	.	.	MAF_USDA=2.459
NC_035095.1	325020	.	G	A	.	.	MAF_INRAE=2.632;MAF_USDA=5.952
NC_035095.1	325049	.	C	T	.	.	MAF_USDA=7.143
NC_035095.1	325050	.	T	C	.	.	MAF_USDA=1.639
NC_035095.1	325065	.	C	A	.	.	MAF_USDA=1.667
NC_035095.1	325084	.	C	T	.	.	MAF_INRAE=2.632;MAF_USDA=8.333
NC_035095.1	325106	.	C	A	.	.	MAF_USDA=5.0
NC_035095.1	325123	.	G	T	.	.	MAF_USDA=5.833
NC_035095.1	325132	.	G	T	.	.	MAF_USDA=47.619
NC_035095.1	325152	.	A	C	.	.	MAF_USDA=5.0
NC_035095.1	325157	.	G	T	.	.	MAF_USDA=8.333
NC_035095.1	325172	.	A	G	.	.	MAF_USDA=37.5
NC_035095.1	325174	.	A	T	.	.	MAF_INRAE=30.833;MAF_USDA=37.5
NC_035095.1	325180	.	T	A	.	.	MAF_USDA=12.5
NC_035095.1	325231	.	T	C	.	.	MAF_INRAE=5.833
NC_035095.1	325232	.	T	G	.	.	MAF_INRAE=17.5;MAF_USDA=18.75
NC_035095.1	325245	.	C	G	.	.	MAF_USDA=23.913
NC_035095.1	325288	.	G	A	.	.	MAF_USDA=47.826
NC_035095.1	328276	.	A	G	.	.	MAF_USDA=39.583
NC_035095.1	328300	.	A	C	.	.	MAF_USDA=10.417
NC_035095.1	328310	.	A	C	.	.	MAF_USDA=14.583
NC_035095.1	328371	.	A	C	.	.	MAF_USDA=4.167
NC_035095.1	328381	.	A	C	.	.	MAF_USDA=18.75
NC_035095.1	328418	.	A	G	.	.	MAF_USDA=4.918
NC_035095.1	328421	.	A	G	.	.	MAF_USDA=8.824
NC_035095.1	328432	.	C	T	.	.	MAF_USDA=7.647
NC_035095.1	328468	.	A	G	.	.	MAF_USDA=25.0
NC_035095.1	328596	.	A	T	.	.	MAF_USDA=9.016
NC_035095.1	328618	.	C	A	.	.	MAF_USDA=1.639
NC_035095.1	328639	.	G	T	.	.	MAF_USDA=1.639
NC_035095.1	328657	.	A	G	.	.	MAF_USDA=7.647
NC_035095.1	328704	.	A	C	.	.	MAF_USDA=5.833
NC_035095.1	330985	.	CTCTTCTTCTC	CTCTTCTTCTT	.	.	MAF_USDA=20.833
NC_035095.1	331199	.	G	A	.	.	MAF_INRAE=32.5
NC_035095.1	331215	.	A	G	.	.	MAF_INRAE=5.0;MAF_USDA=9.836
NC_035095.1	331217	.	G	T	.	.	MAF_INRAE=13.291;MAF_USDA=8.824
NC_035095.1	331277	.	G	T	.	.	MAF_USDA=1.639
NC_035095.1	331278	.	G	T	.	.	MAF_USDA=1.639
NC_035095.1	331316	.	T	C	.	.	MAF_USDA=4.098
NC_035095.1	331324	.	T	A	.	.	MAF_USDA=1.639
NC_035095.1	331329	.	C	A	.	.	MAF_USDA=2.459
NC_035095.1	331341	.	T	G	.	.	MAF_INRAE=48.333
NC_035095.1	331347	.	A	G	.	.	MAF_INRAE=40.0
NC_035095.1	331354	.	G	A	.	.	MAF_INRAE=40.0
NC_035095.1	331361	.	G	A	.	.	MAF_INRAE=25.0
NC_035095.1	331362	.	G	A	.	.	MAF_INRAE=49.167
NC_035095.1	331429	.	C	T	.	.	MAF_USDA=3.279
NC_035095.1	331439	.	A	T	.	.	MAF_USDA=1.639
NC_035095.1	331474	.	A	T	.	.	MAF_INRAE=1.667;MAF_USDA=2.459
NC_035095.1	331500	.	G	A	.	.	MAF_USDA=2.459
NC_035095.1	331501	.	G	A	.	.	MAF_INRAE=11.667;MAF_USDA=6.557
NC_035095.1	331513	.	T	C	.	.	MAF_USDA=1.639
NC_035095.1	331573	.	T	A	.	.	MAF_INRAE=2.5;MAF_USDA=4.918
NC_035095.1	331593	.	C	T	.	.	MAF_USDA=1.639
NC_035095.1	331716	.	T	G	.	.	MAF_USDA=37.805
NC_035095.1	331719	.	TTAT	TTAC	.	.	MAF_USDA=14.583
NC_035095.1	331773	.	C	A	.	.	MAF_USDA=1.724
NC_035095.1	331798	.	T	A	.	.	MAF_USDA=2.976
NC_035095.1	331803	.	A	C	.	.	MAF_USDA=1.695
NC_035095.1	331828	.	C	A	.	.	MAF_USDA=33.333
NC_035095.1	331879	.	C	T	.	.	MAF_USDA=4.762
NC_035095.1	331897	.	C	A	.	.	MAF_USDA=7.143
NC_035095.1	331898	.	A	T	.	.	MAF_USDA=7.738
NC_035095.1	332027	.	A	G	.	.	MAF_USDA=9.091
NC_035095.1	332034	.	G	A	.	.	MAF_USDA=3.279
NC_035095.1	332043	.	A	T	.	.	MAF_USDA=7.738
NC_035095.1	332052	.	T	A	.	.	MAF_USDA=3.571
NC_035095.1	332139	.	A	C	.	.	MAF_USDA=18.75
NC_035095.1	332149	.	C	T	.	.	MAF_USDA=4.167
NC_035095.1	332166	.	A	C	.	.	MAF_USDA=2.083
NC_035095.1	332169	.	C	A	.	.	MAF_USDA=1.667
NC_035095.1	332251	.	A	G	.	.	MAF_USDA=4.167
NC_035095.1	332262	.	T	G	.	.	MAF_USDA=14.583
NC_035095.1	332292	.	C	T	.	.	MAF_USDA=8.333
NC_035095.1	332297	.	G	A	.	.	MAF_USDA=23.333
NC_035095.1	332314	.	C	T	.	.	MAF_USDA=1.639
NC_035095.1	332336	.	C	T	.	.	MAF_USDA=2.459
NC_035095.1	332395	.	A	G	.	.	MAF_USDA=4.348
NC_035095.1	332763	.	T	C	.	.	MAF_USDA=13.415
NC_035095.1	332876	.	T	A	.	.	MAF_USDA=35.417
NC_035095.1	332879	.	C	T	.	.	MAF_USDA=14.583
NC_035095.1	333023	.	C	T	.	.	MAF_USDA=4.167
NC_035095.1	333038	.	G	A	.	.	MAF_USDA=37.5
NC_035095.1	333289	.	C	T	.	.	MAF_USDA=1.639
NC_035095.1	333307	.	G	T	.	.	MAF_INRAE=18.421
NC_035095.1	333370	.	G	C	.	.	MAF_INRAE=13.158;MAF_USDA=27.059
NC_035095.1	333600	.	T	G	.	.	MAF_USDA=3.529
NC_035095.1	333612	.	T	G	.	.	MAF_USDA=8.824
NC_035095.1	333724	.	C	T	.	.	MAF_USDA=6.667
NC_035095.1	333729	.	C	G	.	.	MAF_USDA=4.167
NC_035095.1	333742	.	C	G	.	.	MAF_USDA=2.976
NC_035095.1	333796	.	T	C	.	.	MAF_USDA=12.941
NC_035095.1	333802	.	T	G	.	.	MAF_USDA=1.639
NC_035095.1	333818	.	C	T	.	.	MAF_USDA=1.639
NC_035095.1	333888	.	A	G	.	.	MAF_USDA=4.098
NC_035095.1	333899	.	G	A	.	.	MAF_USDA=3.279
NC_035095.1	333991	.	G	A	.	.	MAF_USDA=10.417
NC_035095.1	334030	.	C	T	.	.	MAF_INRAE=5.263;MAF_USDA=8.333
NC_035095.1	334077	.	C	A	.	.	MAF_INRAE=13.158;MAF_USDA=25.882
NC_035095.1	334097	.	T	C	.	.	MAF_USDA=4.098
NC_035095.1	334261	.	G	C	.	.	MAF_INRAE=13.158
NC_035095.1	334273	.	A	G	.	.	MAF_USDA=4.098
NC_035095.1	334303	.	A	C	.	.	MAF_USDA=12.353
NC_035095.1	334380	.	C	T	.	.	MAF_USDA=18.75
NC_035095.1	334486	.	T	G	.	.	MAF_USDA=3.279
NC_035095.1	334541	.	T	G	.	.	MAF_USDA=8.824
NC_035095.1	334549	.	A	C	.	.	MAF_USDA=4.918
NC_035095.1	334558	.	C	G	.	.	MAF_USDA=4.098
NC_035095.1	334708	.	A	G	.	.	MAF_USDA=12.5
NC_035095.1	334735	.	C	T	.	.	MAF_USDA=14.583
NC_035095.1	335543	.	T	G	.	.	MAF_USDA=8.333
NC_035095.1	335553	.	C	A	.	.	MAF_USDA=10.417
NC_035095.1	335776	.	A	T	.	.	MAF_INRAE=20.833;MAF_USDA=8.333
NC_035095.1	335816	.	T	G	.	.	MAF_INRAE=12.5;MAF_USDA=20.833
NC_035095.1	335849	.	C	T	.	.	MAF_USDA=20.833
NC_035095.1	335862	.	A	T	.	.	MAF_INRAE=3.333
NC_035095.1	335866	.	C	G	.	.	MAF_USDA=18.75
NC_035095.1	335876	.	G	C	.	.	MAF_INRAE=10.0;MAF_USDA=12.5
NC_035095.1	335968	.	T	C	.	.	MAF_USDA=20.833
NC_035095.1	336053	.	G	A	.	.	MAF_INRAE=12.5;MAF_USDA=27.083
NC_035095.1	336084	.	C	A	.	.	MAF_USDA=12.5
NC_035095.1	336093	.	G	A	.	.	MAF_INRAE=30.0;MAF_USDA=18.75
NC_035095.1	336117	.	C	T	.	.	MAF_INRAE=12.5;MAF_USDA=27.083
NC_035095.1	336126	.	G	A	.	.	MAF_INRAE=5.0
NC_035095.1	336216	.	G	A	.	.	MAF_USDA=16.667
NC_035095.1	336395	.	C	T	.	.	MAF_USDA=2.5
NC_035095.1	336400	.	T	C	.	.	MAF_USDA=2.5
NC_035095.1	336416	.	A	G	.	.	MAF_USDA=10.119
NC_035095.1	336420	.	G	T	.	.	MAF_USDA=1.667
NC_035095.1	336438	.	C	T	.	.	MAF_USDA=1.639
NC_035095.1	336485	.	G	A	.	.	MAF_USDA=3.529
NC_035095.1	336573	.	T	C	.	.	MAF_USDA=7.059
NC_035095.1	336577	.	C	T	.	.	MAF_USDA=1.667
NC_035095.1	336624	.	A	T	.	.	MAF_INRAE=14.167;MAF_USDA=14.583
NC_035095.1	336635	.	G	T	.	.	MAF_USDA=1.639
NC_035095.1	336639	.	C	A	.	.	MAF_USDA=1.639
NC_035095.1	336646	.	A	G	.	.	MAF_INRAE=15.0;MAF_USDA=25.882
NC_035095.1	336647	.	T	C	.	.	MAF_INRAE=15.833
NC_035095.1	336659	.	G	T	.	.	MAF_USDA=2.353
NC_035095.1	336666	.	G	A	.	.	MAF_USDA=2.353
NC_035095.1	336695	.	G	A	.	.	MAF_USDA=13.934
NC_035095.1	336774	.	A	G	.	.	MAF_USDA=1.639
NC_035095.1	336807	.	T	A	.	.	MAF_USDA=16.471
NC_035095.1	336820	.	C	T	.	.	MAF_INRAE=5.263;MAF_USDA=5.738
NC_035095.1	336831	.	C	A	.	.	MAF_USDA=1.695
NC_035095.1	337658	.	T	C	.	.	MAF_USDA=7.377
NC_035095.1	337670	.	G	A	.	.	MAF_USDA=3.279
NC_035095.1	337699	.	G	A	.	.	MAF_USDA=7.407
NC_035095.1	337760	.	T	A	.	.	MAF_USDA=1.639
NC_035095.1	337818	.	C	A	.	.	MAF_USDA=1.639
NC_035095.1	337864	.	T	C	.	.	MAF_USDA=12.941
NC_035095.1	337873	.	C	T	.	.	MAF_USDA=32.941
NC_035095.1	337897	.	T	G	.	.	MAF_USDA=25.0
NC_035095.1	337967	.	T	A	.	.	MAF_INRAE=40.833
NC_035095.1	337989	.	G	T	.	.	MAF_INRAE=5.0
NC_035095.1	337990	.	G	A	.	.	MAF_INRAE=13.333
NC_035095.1	338024	.	A	C	.	.	MAF_USDA=20.588
NC_035095.1	338026	.	A	G	.	.	MAF_USDA=20.588
NC_035095.1	338031	.	A	G	.	.	MAF_INRAE=16.667;MAF_USDA=26.471
NC_035095.1	338036	.	T	G	.	.	MAF_USDA=19.412
NC_035095.1	338059	.	A	C	.	.	MAF_USDA=4.706
NC_035095.1	338064	.	G	T	.	.	MAF_INRAE=20.0
NC_035095.1	338080	.	C	A	.	.	MAF_USDA=4.167
NC_035095.1	338155	.	A	G	.	.	MAF_USDA=13.529
NC_035095.1	338192	.	C	A	.	.	MAF_INRAE=4.167;MAF_USDA=14.583
NC_035095.1	338194	.	G	A	.	.	MAF_USDA=20.833
NC_035095.1	338209	.	C	A	.	.	MAF_USDA=3.279
NC_035095.1	338356	.	C	G	.	.	MAF_INRAE=2.5
NC_035095.1	338400	.	G	A	.	.	MAF_INRAE=10.833;MAF_USDA=20.833
NC_035095.1	338470	.	A	C	.	.	MAF_INRAE=2.632;MAF_USDA=5.294
NC_035095.1	338479	.	A	C	.	.	MAF_INRAE=49.167
NC_035095.1	338502	.	G	C	.	.	MAF_INRAE=32.5
NC_035095.1	338509	.	A	G	.	.	MAF_INRAE=6.667
NC_035095.1	338512	.	C	T	.	.	MAF_USDA=1.639
NC_035095.1	338538	.	T	G	.	.	MAF_INRAE=10.0;MAF_USDA=24.118
NC_035095.1	338582	.	T	A	.	.	MAF_USDA=6.557
NC_035095.1	338608	.	A	T	.	.	MAF_INRAE=22.5;MAF_USDA=27.083
NC_035095.1	338689	.	G	A	.	.	MAF_USDA=6.25
NC_035095.1	338726	.	T	A	.	.	MAF_USDA=4.098
NC_035095.1	338778	.	A	G	.	.	MAF_INRAE=3.333
NC_035095.1	338833	.	G	C	.	.	MAF_INRAE=1.667
NC_035095.1	338835	.	G	C	.	.	MAF_INRAE=1.667
NC_035095.1	338879	.	A	T	.	.	MAF_USDA=1.639
NC_035095.1	338909	.	G	T	.	.	MAF_INRAE=1.667;MAF_USDA=8.197
NC_035095.1	338921	.	A	C	.	.	MAF_INRAE=18.333
NC_035095.1	338947	.	T	G	.	.	MAF_INRAE=36.667
NC_035095.1	338959	.	T	G	.	.	MAF_INRAE=15.833;MAF_USDA=12.295
NC_035095.1	338976	.	A	G	.	.	MAF_USDA=2.5
NC_035095.1	339052	.	C	T	.	.	MAF_USDA=1.639
NC_035095.1	339081	.	G	T	.	.	MAF_USDA=6.25
NC_035095.1	339093	.	T	C	.	.	MAF_INRAE=40.833
NC_035095.1	339138	.	T	G	.	.	MAF_USDA=22.917
NC_035095.1	339141	.	T	C	.	.	MAF_INRAE=29.167;MAF_USDA=22.917
NC_035095.1	339150	.	T	C	.	.	MAF_INRAE=29.167;MAF_USDA=32.941
NC_035095.1	339175	.	A	C	.	.	MAF_USDA=9.016
NC_035095.1	339178	.	T	G	.	.	MAF_INRAE=42.5
NC_035095.1	339209	.	A	G	.	.	MAF_INRAE=43.333
NC_035095.1	339246	.	T	G	.	.	MAF_INRAE=20.0
NC_035095.1	339257	.	C	T	.	.	MAF_INRAE=16.667
NC_035095.1	339271	.	G	T	.	.	MAF_INRAE=32.5
NC_035095.1	339334	.	C	A	.	.	MAF_INRAE=15.0
NC_035095.1	339338	.	A	G	.	.	MAF_INRAE=13.333
NC_035095.1	342760	.	A	G	.	.	MAF_INRAE=13.158
NC_035095.1	343183	.	C	T	.	.	MAF_USDA=16.667
NC_035095.1	344186	.	C	A	.	.	MAF_USDA=18.75
NC_035095.1	344271	.	A	T	.	.	MAF_USDA=13.529
NC_035095.1	344348	.	A	G	.	.	MAF_USDA=9.836
NC_035095.1	344381	.	C	A	.	.	MAF_USDA=4.167
NC_035095.1	344404	.	C	T	.	.	MAF_INRAE=40.833;MAF_USDA=50.0
NC_035095.1	344460	.	A	G	.	.	MAF_INRAE=13.333
NC_035095.1	344471	.	C	T	.	.	MAF_INRAE=13.333
NC_035095.1	344564	.	G	A	.	.	MAF_USDA=2.353
NC_035095.1	344570	.	T	A	.	.	MAF_INRAE=23.333
NC_035095.1	344613	.	T	C	.	.	MAF_USDA=22.917
NC_035095.1	344702	.	C	A	.	.	MAF_USDA=9.016
NC_035095.1	344759	.	G	A	.	.	MAF_USDA=12.5
NC_035095.1	348274	.	TAGA	TAGT	.	.	MAF_USDA=6.25
NC_035095.1	348312	.	G	A	.	.	MAF_USDA=20.833
NC_035095.1	348473	.	T	A	.	.	MAF_INRAE=1.667
NC_035095.1	348602	.	A	C	.	.	MAF_INRAE=4.167
NC_035095.1	348620	.	A	G	.	.	MAF_INRAE=9.167
NC_035095.1	348629	.	T	C	.	.	MAF_INRAE=5.0
NC_035095.1	348640	.	A	G	.	.	MAF_INRAE=47.5
NC_035095.1	348661	.	T	C	.	.	MAF_INRAE=16.667
NC_035095.1	348667	.	T	G	.	.	MAF_INRAE=45.0
NC_035095.1	348668	.	T	C	.	.	MAF_INRAE=45.0
NC_035095.1	348692	.	T	G	.	.	MAF_INRAE=5.0
NC_035095.1	348693	.	T	G	.	.	MAF_INRAE=45.0
NC_035095.1	348721	.	G	T	.	.	MAF_INRAE=30.0
NC_035095.1	348725	.	A	T	.	.	MAF_INRAE=41.667
NC_035095.1	348735	.	C	G	.	.	MAF_INRAE=15.0
NC_035095.1	348784	.	G	A	.	.	MAF_INRAE=19.167;MAF_USDA=20.588
NC_035095.1	348794	.	C	T	.	.	MAF_INRAE=2.632
NC_035095.1	348817	.	G	A	.	.	MAF_INRAE=44.167
NC_035095.1	348825	.	C	G	.	.	MAF_USDA=2.459
NC_035095.1	348965	.	C	T	.	.	MAF_INRAE=43.333
NC_035095.1	348988	.	C	T	.	.	MAF_INRAE=10.833
NC_035095.1	349040	.	G	T	.	.	MAF_INRAE=2.632
NC_035095.1	349055	.	A	C	.	.	MAF_USDA=8.696
NC_035095.1	349091	.	C	A	.	.	MAF_USDA=8.696
NC_035095.1	350912	.	A	C	.	.	MAF_USDA=43.75
NC_035095.1	350957	.	G	A	.	.	MAF_USDA=1.639
NC_035095.1	350968	.	G	C	.	.	MAF_USDA=22.917
NC_035095.1	350971	.	T	G	.	.	MAF_USDA=2.459
NC_035095.1	351000	.	G	A	.	.	MAF_USDA=1.639
NC_035095.1	351001	.	C	G,T	.	.	MAF_INRAE=2.632;MAF_USDA=3.279
NC_035095.1	351030	.	T	C	.	.	MAF_USDA=6.471
NC_035095.1	351037	.	T	C	.	.	MAF_USDA=2.353
NC_035095.1	351093	.	G	A	.	.	MAF_USDA=2.459
NC_035095.1	351106	.	G	A	.	.	MAF_USDA=2.941
NC_035095.1	351125	.	T	A	.	.	MAF_USDA=10.417
NC_035095.1	351158	.	A	G	.	.	MAF_INRAE=39.167
NC_035095.1	351216	.	T	A	.	.	MAF_USDA=3.529
NC_035095.1	351225	.	G	A	.	.	MAF_USDA=7.059
NC_035095.1	351252	.	A	G	.	.	MAF_INRAE=15.833;MAF_USDA=5.294
NC_035095.1	351392	.	C	A	.	.	MAF_USDA=20.833
NC_035095.1	351512	.	A	G	.	.	MAF_USDA=43.75
NC_035095.1	353787	.	A	G	.	.	MAF_USDA=37.5
NC_035095.1	353797	.	A	G	.	.	MAF_USDA=29.167
NC_035095.1	353800	.	T	A	.	.	MAF_USDA=39.583
NC_035095.1	353813	.	G	A	.	.	MAF_USDA=47.917
NC_035095.1	353817	.	C	A	.	.	MAF_USDA=31.25
NC_035095.1	353836	.	T	A	.	.	MAF_USDA=10.417
NC_035095.1	353846	.	G	A	.	.	MAF_USDA=32.609
NC_035095.1	353854	.	C	T	.	.	MAF_USDA=37.5
NC_035095.1	353860	.	A	C	.	.	MAF_USDA=23.529
NC_035095.1	353871	.	C	T	.	.	MAF_USDA=1.639
NC_035095.1	353884	.	G	A	.	.	MAF_USDA=43.75
NC_035095.1	353906	.	C	A	.	.	MAF_INRAE=1.667;MAF_USDA=14.583
NC_035095.1	353908	.	A	C	.	.	MAF_USDA=45.833
NC_035095.1	353910	.	C	T	.	.	MAF_USDA=33.333
NC_035095.1	353914	.	A	T	.	.	MAF_USDA=1.639
NC_035095.1	353916	.	C	T	.	.	MAF_USDA=1.639
NC_035095.1	353919	.	A	C	.	.	MAF_USDA=9.016
NC_035095.1	353991	.	C	T	.	.	MAF_USDA=3.279
NC_035095.1	354030	.	G	T	.	.	MAF_INRAE=22.5
NC_035095.1	354044	.	C	T	.	.	MAF_USDA=22.941
NC_035095.1	354065	.	A	C	.	.	MAF_USDA=45.833
NC_035095.1	354081	.	A	C	.	.	MAF_USDA=2.459
NC_035095.1	354097	.	A	T	.	.	MAF_USDA=4.098
NC_035095.1	354114	.	A	C	.	.	MAF_USDA=43.75
NC_035095.1	354115	.	G	A	.	.	MAF_USDA=47.917
NC_035095.1	354118	.	A	G	.	.	MAF_USDA=45.833
NC_035095.1	354127	.	T	C	.	.	MAF_USDA=43.75
NC_035095.1	354128	.	G	A	.	.	MAF_USDA=47.917
NC_035095.1	354132	.	T	A	.	.	MAF_USDA=45.833
NC_035095.1	354164	.	C	T	.	.	MAF_USDA=1.667
NC_035095.1	354181	.	A	G	.	.	MAF_USDA=1.695
NC_035095.1	354185	.	C	T	.	.	MAF_USDA=4.237
NC_035095.1	354187	.	C	T	.	.	MAF_USDA=5.357
NC_035095.1	354188	.	G	C	.	.	MAF_USDA=1.667
NC_035095.1	356740	.	G	T	.	.	MAF_INRAE=32.5
NC_035095.1	356789	.	G	T	.	.	MAF_INRAE=11.667
NC_035095.1	356807	.	C	T	.	.	MAF_USDA=4.098
NC_035095.1	356828	.	C	T	.	.	MAF_INRAE=2.632;MAF_USDA=8.333
NC_035095.1	356832	.	C	A	.	.	MAF_USDA=3.279
NC_035095.1	356841	.	C	A	.	.	MAF_USDA=1.639
NC_035095.1	356882	.	C	T	.	.	MAF_USDA=14.706
NC_035095.1	356904	.	G	A	.	.	MAF_USDA=16.667
NC_035095.1	356930	.	C	T	.	.	MAF_USDA=3.279
NC_035095.1	356935	.	C	T	.	.	MAF_USDA=1.639
NC_035095.1	356990	.	T	G	.	.	MAF_INRAE=15.0
NC_035095.1	357007	.	T	C	.	.	MAF_INRAE=2.5
NC_035095.1	357320	.	T	G	.	.	MAF_USDA=45.833
NC_035095.1	357322	.	A	T	.	.	MAF_USDA=22.917
NC_035095.1	357329	.	T	A	.	.	MAF_USDA=39.583
NC_035095.1	357347	.	T	C	.	.	MAF_USDA=37.5
NC_035095.1	357353	.	T	A	.	.	MAF_USDA=10.417
NC_035095.1	357354	.	A	C	.	.	MAF_USDA=47.917
NC_035095.1	357365	.	T	C	.	.	MAF_INRAE=5.833
NC_035095.1	357372	.	G	A	.	.	MAF_INRAE=1.667
NC_035095.1	357389	.	G	A	.	.	MAF_INRAE=1.667
NC_035095.1	357404	.	T	C	.	.	MAF_USDA=4.918
NC_035095.1	357415	.	A	T	.	.	MAF_USDA=45.833
NC_035095.1	357484	.	T	G	.	.	MAF_USDA=1.639
NC_035095.1	357525	.	G	A	.	.	MAF_INRAE=11.667
NC_035095.1	357556	.	A	T	.	.	MAF_USDA=6.557
NC_035095.1	357578	.	C	A	.	.	MAF_INRAE=2.5;MAF_USDA=2.459
NC_035095.1	357585	.	A	G	.	.	MAF_INRAE=15.833
NC_035095.1	357591	.	T	C	.	.	MAF_USDA=9.836
NC_035095.1	357594	.	A	T	.	.	MAF_INRAE=15.833
NC_035095.1	357602	.	A	G	.	.	MAF_INRAE=14.167
NC_035095.1	357605	.	C	A	.	.	MAF_USDA=4.098
NC_035095.1	357621	.	A	T	.	.	MAF_INRAE=20.833;MAF_USDA=6.557
NC_035095.1	357630	.	G	A	.	.	MAF_INRAE=1.667
NC_035095.1	357648	.	CGGAAAGTA	CGGAAAGTT	.	.	MAF_USDA=10.417
NC_035095.1	357687	.	T	A	.	.	MAF_USDA=1.639
NC_035095.1	357698	.	C	T	.	.	MAF_USDA=3.279
NC_035095.1	357712	.	A	T	.	.	MAF_USDA=4.167
NC_035095.1	357713	.	T	G	.	.	MAF_INRAE=29.167
NC_035095.1	357719	.	A	C	.	.	MAF_INRAE=4.167
NC_035095.1	357720	.	T	C	.	.	MAF_USDA=2.5
NC_035095.1	357741	.	T	A	.	.	MAF_USDA=1.667
NC_035095.1	357747	.	C	A	.	.	MAF_USDA=1.695
NC_035095.1	357762	.	T	G	.	.	MAF_INRAE=4.167
NC_035095.1	357765	.	C	A	.	.	MAF_INRAE=43.333
NC_035095.1	357777	.	C	T	.	.	MAF_INRAE=5.833
NC_035095.1	357780	.	A	C	.	.	MAF_INRAE=5.833
NC_035095.1	357797	.	A	G	.	.	MAF_INRAE=1.667;MAF_USDA=15.833
NC_035095.1	357826	.	T	C	.	.	MAF_INRAE=6.667
NC_035095.1	357830	.	C	A	.	.	MAF_USDA=7.5
NC_035095.1	357862	.	A	G	.	.	MAF_USDA=2.459
NC_035095.1	357869	.	G	A	.	.	MAF_INRAE=35.833
NC_035095.1	357871	.	A	G	.	.	MAF_INRAE=22.5;MAF_USDA=8.197
NC_035095.1	357875	.	G	A	.	.	MAF_INRAE=1.667
NC_035095.1	357904	.	A	G	.	.	MAF_INRAE=40.833;MAF_USDA=8.824
NC_035095.1	357911	.	C	T	.	.	MAF_USDA=11.765
NC_035095.1	357979	.	C	T	.	.	MAF_INRAE=2.632;MAF_USDA=4.098
NC_035095.1	357992	.	T	C	.	.	MAF_INRAE=2.5
NC_035095.1	358020	.	G	C	.	.	MAF_INRAE=2.5
NC_035095.1	358030	.	C	A	.	.	MAF_USDA=1.639
NC_035095.1	358034	.	C	T	.	.	MAF_INRAE=10.833
NC_035095.1	358068	.	C	A	.	.	MAF_INRAE=2.5
NC_035095.1	358086	.	G	T	.	.	MAF_INRAE=20.833
NC_035095.1	358105	.	A	G	.	.	MAF_INRAE=7.5
NC_035095.1	358108	.	C	T	.	.	MAF_INRAE=7.5
NC_035095.1	358144	.	C	T	.	.	MAF_INRAE=1.667
NC_035095.1	358160	.	T	C	.	.	MAF_INRAE=15.833
NC_035095.1	358168	.	A	G	.	.	MAF_INRAE=1.667
NC_035095.1	358205	.	A	C	.	.	MAF_INRAE=10.833
NC_035095.1	358208	.	G	T	.	.	MAF_INRAE=12.5
NC_035095.1	358692	.	A	G	.	.	MAF_USDA=3.279
NC_035095.1	358725	.	T	A	.	.	MAF_USDA=8.333
NC_035095.1	358773	.	C	T	.	.	MAF_USDA=14.583
NC_035095.1	358774	.	G	A	.	.	MAF_USDA=4.098
NC_035095.1	358797	.	G	T	.	.	MAF_USDA=8.333
NC_035095.1	358808	.	T	C	.	.	MAF_INRAE=14.167
NC_035095.1	358839	.	G	A	.	.	MAF_INRAE=26.667;MAF_USDA=7.647
NC_035095.1	358844	.	C	T	.	.	MAF_INRAE=26.667;MAF_USDA=12.5
NC_035095.1	358846	.	G	T	.	.	MAF_INRAE=26.667;MAF_USDA=8.333
NC_035095.1	358850	.	T	A	.	.	MAF_USDA=5.738
NC_035095.1	358852	.	T	A	.	.	MAF_INRAE=35.0;MAF_USDA=14.706
NC_035095.1	358892	.	C	A	.	.	MAF_INRAE=15.833
NC_035095.1	358909	.	T	G	.	.	MAF_USDA=1.639
NC_035095.1	358910	.	T	C	.	.	MAF_USDA=1.639
NC_035095.1	358914	.	T	G	.	.	MAF_INRAE=41.667
NC_035095.1	358923	.	T	A	.	.	MAF_INRAE=14.167;MAF_USDA=13.529
NC_035095.1	358970	.	G	A	.	.	MAF_USDA=2.459
NC_035095.1	358977	.	C	T	.	.	MAF_INRAE=23.333;MAF_USDA=8.333
NC_035095.1	358988	.	C	A	.	.	MAF_INRAE=18.333;MAF_USDA=4.098
NC_035095.1	358991	.	A	G	.	.	MAF_INRAE=7.5
NC_035095.1	359000	.	T	A	.	.	MAF_INRAE=20.0
NC_035095.1	359014	.	G	A	.	.	MAF_USDA=1.639
NC_035095.1	359155	.	T	A	.	.	MAF_INRAE=2.5
NC_035095.1	359190	.	G	A	.	.	MAF_INRAE=20.833
NC_035095.1	359193	.	G	A	.	.	MAF_INRAE=5.696
NC_035095.1	359241	.	C	A	.	.	MAF_INRAE=14.167
NC_035095.1	359297	.	T	G	.	.	MAF_USDA=14.583
NC_035095.1	359385	.	G	A	.	.	MAF_USDA=3.279
NC_035095.1	362797	.	A	G	.	.	MAF_USDA=10.417
NC_035095.1	362849	.	C	A	.	.	MAF_USDA=2.459
NC_035095.1	362861	.	A	G	.	.	MAF_USDA=5.738
NC_035095.1	362880	.	C	G	.	.	MAF_USDA=7.377
NC_035095.1	362910	.	G	A	.	.	MAF_INRAE=40.0
NC_035095.1	362942	.	C	A	.	.	MAF_USDA=4.918
NC_035095.1	362949	.	G	A	.	.	MAF_USDA=4.918
NC_035095.1	362952	.	C	A	.	.	MAF_INRAE=1.667;MAF_USDA=4.918
NC_035095.1	362980	.	A	C	.	.	MAF_USDA=8.333
NC_035095.1	362987	.	C	T	.	.	MAF_USDA=43.75
NC_035095.1	362994	.	A	G	.	.	MAF_USDA=5.422
NC_035095.1	363009	.	A	G	.	.	MAF_USDA=8.333
NC_035095.1	363013	.	T	G	.	.	MAF_USDA=15.663
NC_035095.1	363023	.	G	A	.	.	MAF_USDA=22.917
NC_035095.1	363070	.	C	A	.	.	MAF_USDA=15.217
NC_035095.1	363074	.	C	T	.	.	MAF_USDA=4.348
NC_035095.1	363091	.	C	T	.	.	MAF_USDA=6.522
NC_035095.1	363095	.	T	C	.	.	MAF_USDA=47.826
NC_035095.1	363188	.	G	A	.	.	MAF_USDA=4.167
NC_035095.1	363195	.	T	A	.	.	MAF_INRAE=28.947
NC_035095.1	363259	.	T	C	.	.	MAF_USDA=1.639
NC_035095.1	363306	.	G	A	.	.	MAF_INRAE=2.632;MAF_USDA=10.417
NC_035095.1	363336	.	A	G	.	.	MAF_INRAE=9.167;MAF_USDA=7.377
NC_035095.1	363341	.	G	T	.	.	MAF_USDA=1.639
NC_035095.1	363360	.	G	T	.	.	MAF_INRAE=2.632
NC_035095.1	363376	.	G	T	.	.	MAF_USDA=3.529
NC_035095.1	363388	.	T	C	.	.	MAF_INRAE=44.167
NC_035095.1	363418	.	A	G	.	.	MAF_INRAE=22.5
NC_035095.1	363453	.	G	T	.	.	MAF_INRAE=2.632
NC_035095.1	363473	.	T	C	.	.	MAF_USDA=2.459
NC_035095.1	363491	.	G	A	.	.	MAF_USDA=4.118
NC_035095.1	363531	.	C	A	.	.	MAF_USDA=37.5
NC_035095.1	363558	.	T	A	.	.	MAF_USDA=2.459
NC_035095.1	363563	.	T	G	.	.	MAF_USDA=10.588
NC_035095.1	363595	.	G	A	.	.	MAF_USDA=2.459
NC_035095.1	363645	.	G	T	.	.	MAF_INRAE=20.0;MAF_USDA=10.0
NC_035095.1	363654	.	G	A	.	.	MAF_USDA=1.639
NC_035095.1	363661	.	C	T	.	.	MAF_USDA=5.738
NC_035095.1	363662	.	G	A	.	.	MAF_INRAE=39.167
NC_035095.1	363669	.	G	T	.	.	MAF_USDA=2.459
NC_035095.1	363672	.	G	A	.	.	MAF_USDA=8.333
NC_035095.1	363741	.	C	T	.	.	MAF_INRAE=15.0
NC_035095.1	363773	.	C	G	.	.	MAF_USDA=1.639
NC_035095.1	363788	.	T	C	.	.	MAF_INRAE=5.833
NC_035095.1	363791	.	C	T	.	.	MAF_USDA=3.279
NC_035095.1	363823	.	C	T	.	.	MAF_INRAE=1.667;MAF_USDA=5.294
NC_035095.1	363831	.	G	A	.	.	MAF_USDA=1.639
NC_035095.1	363893	.	G	A	.	.	MAF_INRAE=23.333
NC_035095.1	363932	.	G	A	.	.	MAF_INRAE=12.5;MAF_USDA=2.353
NC_035095.1	363969	.	A	G	.	.	MAF_USDA=10.656
NC_035095.1	364333	.	G	T	.	.	MAF_USDA=1.639
NC_035095.1	364379	.	C	A	.	.	MAF_USDA=10.87
NC_035095.1	364414	.	T	C	.	.	MAF_USDA=6.522
NC_035095.1	364432	.	A	G	.	.	MAF_INRAE=10.0
NC_035095.1	364479	.	G	A	.	.	MAF_INRAE=32.5
NC_035095.1	364502	.	A	C	.	.	MAF_INRAE=33.333
NC_035095.1	364536	.	T	G	.	.	MAF_INRAE=1.667
NC_035095.1	364606	.	A	G	.	.	MAF_INRAE=10.833;MAF_USDA=3.333
NC_035095.1	364627	.	C	A	.	.	MAF_USDA=4.098
NC_035095.1	364657	.	G	A	.	.	MAF_USDA=25.41
NC_035095.1	364661	.	C	T	.	.	MAF_USDA=17.647
NC_035095.1	364672	.	A	T	.	.	MAF_USDA=23.529
NC_035095.1	364679	.	T	A	.	.	MAF_USDA=23.529
NC_035095.1	364707	.	A	G	.	.	MAF_INRAE=49.167
NC_035095.1	364711	.	A	G	.	.	MAF_INRAE=50.0
NC_035095.1	364720	.	G	T	.	.	MAF_INRAE=50.0
NC_035095.1	364764	.	A	G	.	.	MAF_INRAE=46.667
NC_035095.1	364782	.	A	C	.	.	MAF_USDA=2.459
NC_035095.1	364800	.	G	A	.	.	MAF_INRAE=10.833
NC_035095.1	364814	.	G	A	.	.	MAF_INRAE=43.333
NC_035095.1	364858	.	C	T	.	.	MAF_USDA=1.639
NC_035095.1	364866	.	G	A	.	.	MAF_INRAE=19.62;MAF_USDA=24.59
NC_035095.1	364879	.	C	T	.	.	MAF_USDA=2.459
NC_035095.1	364889	.	A	C	.	.	MAF_INRAE=45.0
NC_035095.1	364900	.	C	T	.	.	MAF_INRAE=43.333
NC_035095.1	364915	.	G	A	.	.	MAF_USDA=3.279
NC_035095.1	364949	.	T	C	.	.	MAF_INRAE=13.333;MAF_USDA=10.656
NC_035095.1	364960	.	C	T	.	.	MAF_USDA=4.098
NC_035095.1	364994	.	C	G	.	.	MAF_INRAE=26.582
NC_035095.1	365003	.	C	A	.	.	MAF_INRAE=45.0
NC_035095.1	365008	.	T	C	.	.	MAF_INRAE=45.0
NC_035095.1	365024	.	G	A	.	.	MAF_INRAE=2.632
NC_035095.1	365032	.	C	T	.	.	MAF_USDA=2.459
NC_035095.1	365055	.	G	C	.	.	MAF_USDA=2.459
NC_035095.1	365078	.	A	G	.	.	MAF_INRAE=21.667;MAF_USDA=4.918
NC_035095.1	365079	.	G	T	.	.	MAF_INRAE=21.667;MAF_USDA=4.918
NC_035095.1	365086	.	C	T	.	.	MAF_INRAE=1.667
NC_035095.1	365088	.	G	A	.	.	MAF_USDA=9.836
NC_035095.1	365096	.	C	T	.	.	MAF_USDA=4.098
NC_035095.1	365101	.	C	T	.	.	MAF_USDA=1.639
NC_035095.1	365114	.	G	A	.	.	MAF_USDA=2.459
NC_035095.1	365116	.	C	G	.	.	MAF_USDA=8.333
NC_035095.1	365143	.	G	C	.	.	MAF_INRAE=6.667;MAF_USDA=3.571
NC_035095.1	365150	.	A	C	.	.	MAF_INRAE=48.333
NC_035095.1	365155	.	C	T	.	.	MAF_INRAE=48.333
NC_035095.1	365162	.	C	G	.	.	MAF_INRAE=9.167;MAF_USDA=17.857
NC_035095.1	365221	.	T	C	.	.	MAF_USDA=12.5
NC_035095.1	365502	.	C	T	.	.	MAF_INRAE=10.0
NC_035095.1	365529	.	C	G	.	.	MAF_INRAE=49.167
NC_035095.1	365565	.	C	T	.	.	MAF_INRAE=2.632
NC_035095.1	365574	.	A	T	.	.	MAF_INRAE=46.667
NC_035095.1	365579	.	A	G	.	.	MAF_INRAE=47.5
NC_035095.1	365602	.	A	G	.	.	MAF_USDA=3.279
NC_035095.1	365636	.	A	G	.	.	MAF_INRAE=48.333
NC_035095.1	365655	.	A	T	.	.	MAF_INRAE=48.333
NC_035095.1	365665	.	G	A	.	.	MAF_INRAE=7.5;MAF_USDA=14.583
NC_035095.1	365684	.	G	A	.	.	MAF_INRAE=50.0
NC_035095.1	365693	.	C	T	.	.	MAF_USDA=1.724
NC_035095.1	365721	.	C	T	.	.	MAF_INRAE=49.167
NC_035095.1	365724	.	A	C	.	.	MAF_INRAE=8.333
NC_035095.1	365733	.	T	A	.	.	MAF_INRAE=20.833
NC_035095.1	365737	.	G	A	.	.	MAF_INRAE=49.167
NC_035095.1	365899	.	C	T	.	.	MAF_USDA=10.417
NC_035095.1	365974	.	G	C	.	.	MAF_INRAE=48.333
NC_035095.1	366017	.	G	A	.	.	MAF_INRAE=6.667
NC_035095.1	366120	.	C	T	.	.	MAF_USDA=33.333
NC_035095.1	366173	.	A	T	.	.	MAF_USDA=3.39
NC_035095.1	366192	.	G	A	.	.	MAF_INRAE=10.833;MAF_USDA=11.446
NC_035095.1	366196	.	C	T	.	.	MAF_INRAE=3.333
NC_035095.1	366197	.	A	G	.	.	MAF_INRAE=43.333
NC_035095.1	366204	.	C	T	.	.	MAF_INRAE=14.167;MAF_USDA=10.843
NC_035095.1	366218	.	C	T	.	.	MAF_INRAE=8.861
NC_035095.1	366230	.	G	A	.	.	MAF_INRAE=10.0;MAF_USDA=10.843
NC_035095.1	366249	.	C	T	.	.	MAF_INRAE=38.333
NC_035095.1	366260	.	G	A	.	.	MAF_INRAE=5.833
NC_035095.1	366275	.	C	T	.	.	MAF_USDA=4.237
NC_035095.1	366276	.	T	G	.	.	MAF_INRAE=45.0
NC_035095.1	366328	.	A	T	.	.	MAF_INRAE=21.519
NC_035095.1	366335	.	C	T	.	.	MAF_INRAE=14.167;MAF_USDA=11.446
NC_035095.1	366359	.	C	T	.	.	MAF_INRAE=49.167
NC_035095.1	366399	.	G	A	.	.	MAF_INRAE=20.0
NC_035095.1	366404	.	T	G	.	.	MAF_INRAE=6.667;MAF_USDA=4.217
NC_035095.1	366461	.	T	G	.	.	MAF_INRAE=6.667;MAF_USDA=4.217
NC_035095.1	366519	.	G	T	.	.	MAF_INRAE=27.848
NC_035095.1	366541	.	G	A	.	.	MAF_INRAE=7.5;MAF_USDA=12.651
NC_035095.1	366565	.	T	A	.	.	MAF_INRAE=12.5;MAF_USDA=16.867
NC_035095.1	366581	.	G	A	.	.	MAF_INRAE=30.833
NC_035095.1	366632	.	C	T	.	.	MAF_INRAE=1.667
NC_035095.1	366652	.	G	C	.	.	MAF_INRAE=2.5
NC_035095.1	366671	.	T	C	.	.	MAF_INRAE=29.167
NC_035095.1	366679	.	T	C	.	.	MAF_INRAE=5.0
NC_035095.1	366713	.	G	T	.	.	MAF_USDA=2.542
NC_035095.1	366717	.	T	C	.	.	MAF_INRAE=45.833
NC_035095.1	366718	.	A	C	.	.	MAF_INRAE=45.833
NC_035095.1	366731	.	G	C	.	.	MAF_USDA=5.932
NC_035095.1	366734	.	G	A	.	.	MAF_INRAE=47.5
NC_035095.1	366743	.	T	G	.	.	MAF_INRAE=47.5
NC_035095.1	366744	.	T	C	.	.	MAF_INRAE=47.5
NC_035095.1	366751	.	C	A	.	.	MAF_USDA=4.237
NC_035095.1	366758	.	A	G	.	.	MAF_INRAE=48.333
NC_035095.1	366782	.	C	T	.	.	MAF_INRAE=46.667
NC_035095.1	366844	.	C	T	.	.	MAF_INRAE=13.291;MAF_USDA=11.585
NC_035095.1	366869	.	G	C	.	.	MAF_USDA=10.87
NC_035095.1	366875	.	T	C	.	.	MAF_INRAE=41.667
NC_035095.1	366877	.	A	C	.	.	MAF_INRAE=41.667
NC_035095.1	366928	.	C	A	.	.	MAF_INRAE=44.167
NC_035095.1	366943	.	T	G	.	.	MAF_INRAE=45.833
NC_035095.1	366953	.	T	G	.	.	MAF_INRAE=45.833
NC_035095.1	366964	.	C	T	.	.	MAF_INRAE=45.833
NC_035095.1	366972	.	C	A	.	.	MAF_INRAE=45.833
NC_035095.1	366974	.	G	A	.	.	MAF_INRAE=27.5
NC_035095.1	367111	.	C	T	.	.	MAF_USDA=10.417
NC_035095.1	367129	.	C	A	.	.	MAF_INRAE=10.0
NC_035095.1	367158	.	G	T	.	.	MAF_INRAE=6.667
NC_035095.1	367165	.	G	T	.	.	MAF_INRAE=6.667
NC_035095.1	367187	.	C	T	.	.	MAF_INRAE=45.0
NC_035095.1	367189	.	A	G	.	.	MAF_INRAE=45.0
NC_035095.1	367221	.	G	A	.	.	MAF_INRAE=45.833
NC_035095.1	367227	.	G	T	.	.	MAF_INRAE=11.667
NC_035095.1	367253	.	T	G	.	.	MAF_INRAE=45.0
NC_035095.1	367261	.	C	A	.	.	MAF_INRAE=45.833
NC_035095.1	367293	.	T	C	.	.	MAF_INRAE=45.833
NC_035095.1	367295	.	A	C	.	.	MAF_INRAE=45.833
NC_035095.1	367308	.	T	C	.	.	MAF_INRAE=47.5
NC_035095.1	367316	.	C	T	.	.	MAF_INRAE=5.0
NC_035095.1	367319	.	C	A	.	.	MAF_INRAE=48.333
NC_035095.1	367324	.	G	A	.	.	MAF_INRAE=48.333
NC_035095.1	367330	.	C	T	.	.	MAF_INRAE=7.5
NC_035095.1	367465	.	G	T	.	.	MAF_USDA=14.583
NC_035095.1	367530	.	T	G	.	.	MAF_USDA=4.167
NC_035095.1	367574	.	G	A	.	.	MAF_INRAE=6.667
NC_035095.1	367577	.	G	A	.	.	MAF_INRAE=36.667
NC_035095.1	367584	.	C	A	.	.	MAF_INRAE=45.0
NC_035095.1	367597	.	T	A	.	.	MAF_INRAE=19.167;MAF_USDA=6.25
NC_035095.1	367618	.	G	A	.	.	MAF_INRAE=20.0;MAF_USDA=3.529
NC_035095.1	367620	.	T	G	.	.	MAF_INRAE=44.167;MAF_USDA=26.471
NC_035095.1	367641	.	T	C	.	.	MAF_INRAE=45.0;MAF_USDA=31.25
NC_035095.1	367678	.	C	T	.	.	MAF_INRAE=7.5;MAF_USDA=12.353
NC_035095.1	367684	.	G	C	.	.	MAF_INRAE=6.962;MAF_USDA=12.941
NC_035095.1	367708	.	T	C	.	.	MAF_INRAE=47.5
NC_035095.1	367725	.	T	C	.	.	MAF_INRAE=46.667
NC_035095.1	367749	.	A	C	.	.	MAF_INRAE=46.667
NC_035095.1	367758	.	T	G	.	.	MAF_INRAE=9.167
NC_035095.1	367785	.	C	A	.	.	MAF_USDA=8.824
NC_035095.1	367828	.	G	A	.	.	MAF_USDA=2.459
NC_035095.1	367849	.	C	A	.	.	MAF_INRAE=33.333
NC_035095.1	367895	.	G	T	.	.	MAF_INRAE=8.333;MAF_USDA=20.833
NC_035095.1	367926	.	G	A	.	.	MAF_INRAE=15.0;MAF_USDA=10.0
NC_035095.1	367937	.	G	A	.	.	MAF_INRAE=47.5
NC_035095.1	368027	.	G	A	.	.	MAF_INRAE=7.5;MAF_USDA=16.471
NC_035095.1	368039	.	T	C	.	.	MAF_INRAE=42.5
NC_035095.1	368060	.	A	G	.	.	MAF_INRAE=2.5
NC_035095.1	368082	.	A	T	.	.	MAF_INRAE=28.333;MAF_USDA=16.667
NC_035095.1	368086	.	A	T	.	.	MAF_INRAE=28.333;MAF_USDA=20.833
NC_035095.1	368115	.	T	A	.	.	MAF_INRAE=36.667;MAF_USDA=22.917
NC_035095.1	368118	.	A	C	.	.	MAF_INRAE=36.667;MAF_USDA=22.917
NC_035095.1	368142	.	A	C	.	.	MAF_INRAE=38.333
NC_035095.1	368267	.	A	G	.	.	MAF_USDA=3.39
NC_035095.1	368269	.	T	A	.	.	MAF_INRAE=1.667;MAF_USDA=5.085
NC_035095.1	368274	.	G	T	.	.	MAF_INRAE=3.333
NC_035095.1	368362	.	C	A	.	.	MAF_INRAE=30.0
NC_035095.1	368380	.	C	G	.	.	MAF_INRAE=27.5
NC_035095.1	368407	.	A	C	.	.	MAF_INRAE=6.667;MAF_USDA=3.39
NC_035095.1	368479	.	T	C	.	.	MAF_INRAE=5.0;MAF_USDA=2.5
NC_035095.1	368507	.	C	A	.	.	MAF_USDA=5.0
NC_035095.1	368527	.	A	T	.	.	MAF_USDA=1.667
NC_035095.1	368536	.	G	T	.	.	MAF_INRAE=36.667
NC_035095.1	368570	.	T	A	.	.	MAF_INRAE=20.0;MAF_USDA=8.333
NC_035095.1	368617	.	T	G	.	.	MAF_INRAE=39.167
NC_035095.1	368725	.	T	A	.	.	MAF_INRAE=1.667
NC_035095.1	368735	.	G	A	.	.	MAF_INRAE=39.167
NC_035095.1	368759	.	G	A	.	.	MAF_INRAE=33.333
NC_035095.1	368774	.	A	G	.	.	MAF_INRAE=30.0
NC_035095.1	368789	.	C	T	.	.	MAF_USDA=2.5
NC_035095.1	368805	.	G	A	.	.	MAF_INRAE=6.667
NC_035095.1	368881	.	C	A	.	.	MAF_INRAE=9.167
NC_035095.1	368895	.	T	C	.	.	MAF_INRAE=8.861;MAF_USDA=6.557
NC_035095.1	368987	.	G	T	.	.	MAF_INRAE=6.667;MAF_USDA=5.738
NC_035095.1	369015	.	T	G	.	.	MAF_USDA=2.459
NC_035095.1	369040	.	C	A,T	.	.	MAF_INRAE=30.833;MAF_USDA=1.639
NC_035095.1	369092	.	A	G	.	.	MAF_INRAE=35.0
NC_035095.1	369123	.	C	T	.	.	MAF_INRAE=1.667
NC_035095.1	369138	.	G	A	.	.	MAF_INRAE=6.667
NC_035095.1	369147	.	G	A	.	.	MAF_USDA=6.471
NC_035095.1	369219	.	G	T	.	.	MAF_USDA=1.639
NC_035095.1	369297	.	A	G	.	.	MAF_INRAE=25.0;MAF_USDA=35.417
NC_035095.1	369306	.	C	T	.	.	MAF_INRAE=8.333
NC_035095.1	369307	.	C	A	.	.	MAF_USDA=2.459
NC_035095.1	369339	.	T	C	.	.	MAF_USDA=4.918
NC_035095.1	369353	.	G	T	.	.	MAF_USDA=3.279
NC_035095.1	369374	.	A	G	.	.	MAF_INRAE=26.667
NC_035095.1	369377	.	C	T	.	.	MAF_INRAE=30.0
NC_035095.1	369412	.	T	G	.	.	MAF_INRAE=10.833;MAF_USDA=8.824
NC_035095.1	369421	.	G	A	.	.	MAF_USDA=2.459
NC_035095.1	369423	.	T	C	.	.	MAF_INRAE=19.167
NC_035095.1	369450	.	C	T	.	.	MAF_INRAE=26.582;MAF_USDA=8.696
NC_035095.1	369515	.	T	A	.	.	MAF_INRAE=41.667
NC_035095.1	369542	.	A	C	.	.	MAF_INRAE=6.667
NC_035095.1	369567	.	A	C	.	.	MAF_INRAE=44.167
NC_035095.1	369580	.	C	T	.	.	MAF_INRAE=45.833
NC_035095.1	369617	.	G	A	.	.	MAF_INRAE=1.667
NC_035095.1	369677	.	C	A	.	.	MAF_INRAE=6.667
NC_035095.1	369710	.	G	A	.	.	MAF_INRAE=1.667
NC_035095.1	369749	.	C	T	.	.	MAF_INRAE=6.667;MAF_USDA=9.524
NC_035095.1	369858	.	T	C	.	.	MAF_INRAE=47.5
NC_035095.1	369905	.	G	A	.	.	MAF_INRAE=2.5
NC_035095.1	369962	.	C	T	.	.	MAF_INRAE=4.167;MAF_USDA=4.918
NC_035095.1	369983	.	G	T	.	.	MAF_INRAE=6.667;MAF_USDA=12.353
NC_035095.1	370025	.	A	G	.	.	MAF_USDA=3.529
NC_035095.1	370027	.	T	G	.	.	MAF_USDA=3.529
NC_035095.1	370070	.	A	T	.	.	MAF_INRAE=23.333
NC_035095.1	370079	.	T	A	.	.	MAF_INRAE=10.833;MAF_USDA=5.882
NC_035095.1	370099	.	C	T	.	.	MAF_INRAE=24.051;MAF_USDA=2.941
NC_035095.1	370111	.	A	G,C	.	.	MAF_INRAE=15.833;MAF_USDA=14.583
NC_035095.1	370117	.	G	A	.	.	MAF_INRAE=15.0;MAF_USDA=19.565
NC_035095.1	370118	.	T	A	.	.	MAF_USDA=1.667
NC_035095.1	370144	.	C	A	.	.	MAF_INRAE=5.0
NC_035095.1	370216	.	T	G	.	.	MAF_INRAE=2.5
NC_035095.1	370482	.	A	G	.	.	MAF_INRAE=32.5
NC_035095.1	370487	.	T	G	.	.	MAF_INRAE=3.333
NC_035095.1	370517	.	T	A	.	.	MAF_INRAE=1.667
NC_035095.1	370542	.	T	A	.	.	MAF_INRAE=26.667;MAF_USDA=10.656
NC_035095.1	370543	.	C	A	.	.	MAF_INRAE=26.667;MAF_USDA=10.656
NC_035095.1	370547	.	T	A	.	.	MAF_INRAE=26.667
NC_035095.1	370552	.	T	A	.	.	MAF_INRAE=2.5
NC_035095.1	370564	.	C	T	.	.	MAF_INRAE=28.333
NC_035095.1	370616	.	G	A	.	.	MAF_INRAE=5.0
NC_035095.1	370630	.	C	T	.	.	MAF_INRAE=20.833;MAF_USDA=14.118
NC_035095.1	370659	.	A	T	.	.	MAF_USDA=4.918
NC_035095.1	370678	.	T	G	.	.	MAF_INRAE=39.167
NC_035095.1	370726	.	T	A	.	.	MAF_INRAE=6.667;MAF_USDA=11.475
NC_035095.1	370752	.	G	A	.	.	MAF_INRAE=35.0
NC_035095.1	370776	.	T	C	.	.	MAF_USDA=4.706
NC_035095.1	370794	.	T	C	.	.	MAF_USDA=3.279
NC_035095.1	370803	.	A	G	.	.	MAF_INRAE=23.418;MAF_USDA=8.333
NC_035095.1	370820	.	A	T	.	.	MAF_INRAE=35.0
NC_035095.1	370843	.	T	A	.	.	MAF_INRAE=7.5;MAF_USDA=14.167
NC_035095.1	370873	.	C	T	.	.	MAF_INRAE=32.5
NC_035095.1	370875	.	T	C	.	.	MAF_INRAE=33.333
NC_035095.1	370883	.	A	G	.	.	MAF_INRAE=33.333
NC_035095.1	370905	.	A	T	.	.	MAF_INRAE=39.167
NC_035095.1	370952	.	G	T	.	.	MAF_INRAE=21.667
NC_035095.1	370977	.	G	T	.	.	MAF_INRAE=1.667;MAF_USDA=4.167
NC_035095.1	371019	.	T	C	.	.	MAF_INRAE=15.833
NC_035095.1	371025	.	C	A	.	.	MAF_USDA=5.294
NC_035095.1	371027	.	T	C	.	.	MAF_INRAE=6.667;MAF_USDA=12.295
NC_035095.1	371038	.	C	T	.	.	MAF_INRAE=10.0;MAF_USDA=2.353
NC_035095.1	371046	.	C	A	.	.	MAF_INRAE=40.833
NC_035095.1	371087	.	C	A	.	.	MAF_USDA=5.0
NC_035095.1	371103	.	C	T	.	.	MAF_USDA=1.667
NC_035095.1	371293	.	A	C	.	.	MAF_INRAE=43.333
NC_035095.1	371306	.	T	C	.	.	MAF_INRAE=6.667
NC_035095.1	371337	.	G	C	.	.	MAF_USDA=1.667
NC_035095.1	371338	.	T	A	.	.	MAF_USDA=2.5
NC_035095.1	371364	.	T	C	.	.	MAF_INRAE=10.0;MAF_USDA=8.333
NC_035095.1	371383	.	G	A	.	.	MAF_INRAE=15.0;MAF_USDA=4.348
NC_035095.1	371385	.	A	T	.	.	MAF_INRAE=1.667;MAF_USDA=2.5
NC_035095.1	371409	.	G	T	.	.	MAF_INRAE=7.5
NC_035095.1	371430	.	C	T	.	.	MAF_INRAE=36.667;MAF_USDA=3.704
NC_035095.1	371438	.	T	A	.	.	MAF_INRAE=11.667;MAF_USDA=3.086
NC_035095.1	371440	.	A	C	.	.	MAF_INRAE=11.667;MAF_USDA=3.086
NC_035095.1	371545	.	G	A	.	.	MAF_INRAE=15.833;MAF_USDA=24.59
NC_035095.1	371559	.	A	C	.	.	MAF_INRAE=17.5
NC_035095.1	371596	.	C	T	.	.	MAF_INRAE=10.0;MAF_USDA=9.016
NC_035095.1	371601	.	C	T	.	.	MAF_USDA=2.459
NC_035095.1	371639	.	T	G	.	.	MAF_INRAE=22.785
NC_035095.1	371647	.	C	T	.	.	MAF_INRAE=40.833
NC_035095.1	371666	.	T	A	.	.	MAF_USDA=4.167
NC_035095.1	371683	.	C	T	.	.	MAF_INRAE=15.833;MAF_USDA=8.824
NC_035095.1	371736	.	G	A	.	.	MAF_INRAE=2.5
NC_035095.1	371757	.	G	A	.	.	MAF_USDA=4.918
NC_035095.1	371766	.	G	C	.	.	MAF_INRAE=21.667;MAF_USDA=7.647
NC_035095.1	371787	.	C	T	.	.	MAF_USDA=1.639
NC_035095.1	371847	.	A	T	.	.	MAF_USDA=1.639
NC_035095.1	371888	.	G	T	.	.	MAF_USDA=2.459
NC_035095.1	371889	.	T	G	.	.	MAF_INRAE=3.333;MAF_USDA=2.083
NC_035095.1	371901	.	A	T	.	.	MAF_INRAE=20.0;MAF_USDA=17.059
NC_035095.1	371993	.	T	A	.	.	MAF_INRAE=9.167;MAF_USDA=7.059
NC_035095.1	371996	.	C	A	.	.	MAF_USDA=3.279
NC_035095.1	372097	.	G	A	.	.	MAF_INRAE=15.833
NC_035095.1	372125	.	A	C	.	.	MAF_INRAE=25.833;MAF_USDA=2.941
NC_035095.1	372135	.	G	A	.	.	MAF_INRAE=25.0;MAF_USDA=3.529
NC_035095.1	372139	.	G	A	.	.	MAF_USDA=5.294
NC_035095.1	372181	.	C	A	.	.	MAF_USDA=2.459
NC_035095.1	372186	.	C	T	.	.	MAF_INRAE=44.167;MAF_USDA=43.75
NC_035095.1	372215	.	G	A	.	.	MAF_INRAE=1.667
NC_035095.1	372263	.	A	G	.	.	MAF_INRAE=13.291
NC_035095.1	372355	.	A	G	.	.	MAF_INRAE=26.667
NC_035095.1	372358	.	T	C	.	.	MAF_INRAE=13.333
NC_035095.1	372427	.	T	G	.	.	MAF_INRAE=15.0
NC_035095.1	372428	.	T	G	.	.	MAF_INRAE=36.667;MAF_USDA=43.75
NC_035095.1	372430	.	C	G,A	.	.	MAF_INRAE=15.0;MAF_USDA=8.333
NC_035095.1	372431	.	A	G	.	.	MAF_USDA=6.25
NC_035095.1	372444	.	G	T	.	.	MAF_INRAE=12.5;MAF_USDA=11.905
NC_035095.1	372472	.	C	G	.	.	MAF_INRAE=2.5
NC_035095.1	372481	.	G	T	.	.	MAF_INRAE=37.5;MAF_USDA=45.833
NC_035095.1	372489	.	T	A	.	.	MAF_USDA=1.667
NC_035095.1	372507	.	T	A	.	.	MAF_INRAE=39.167;MAF_USDA=43.75
NC_035095.1	372534	.	C	T	.	.	MAF_INRAE=24.167
NC_035095.1	372540	.	A	G	.	.	MAF_INRAE=31.667
NC_035095.1	372558	.	G	C	.	.	MAF_INRAE=5.0
NC_035095.1	372735	.	C	T	.	.	MAF_USDA=2.459
NC_035095.1	372804	.	C	T	.	.	MAF_USDA=6.25
NC_035095.1	372894	.	G	A	.	.	MAF_USDA=3.333
NC_035095.1	379471	.	A	C	.	.	MAF_USDA=8.333
NC_035095.1	379555	.	C	A	.	.	MAF_USDA=16.667
NC_035095.1	379753	.	C	A	.	.	MAF_USDA=6.557
NC_035095.1	379804	.	A	G	.	.	MAF_USDA=18.75
NC_035095.1	379896	.	A	G	.	.	MAF_USDA=2.459
NC_035095.1	379990	.	G	C	.	.	MAF_USDA=2.083
NC_035095.1	386355	.	A	G	.	.	MAF_INRAE=22.5
NC_035095.1	386431	.	T	C	.	.	MAF_USDA=4.098
NC_035095.1	386439	.	A	C	.	.	MAF_USDA=4.918
NC_035095.1	386474	.	G	A	.	.	MAF_INRAE=2.632
NC_035095.1	386625	.	C	T	.	.	MAF_USDA=20.833
NC_035095.1	386670	.	G	T	.	.	MAF_USDA=14.583
NC_035095.1	386827	.	T	G	.	.	MAF_USDA=37.5
NC_035095.1	386924	.	G	C	.	.	MAF_USDA=5.0
NC_035095.1	386959	.	C	T	.	.	MAF_INRAE=8.333
NC_035095.1	386993	.	G	A	.	.	MAF_USDA=2.586
NC_035095.1	387022	.	T	G	.	.	MAF_INRAE=36.842;MAF_USDA=12.5
NC_035095.1	387079	.	T	A	.	.	MAF_INRAE=18.987;MAF_USDA=16.667
NC_035095.1	387110	.	G	A	.	.	MAF_INRAE=37.975;MAF_USDA=7.143
NC_035095.1	387115	.	G	A	.	.	MAF_INRAE=5.833;MAF_USDA=5.0
NC_035095.1	387131	.	C	T	.	.	MAF_USDA=5.0
NC_035095.1	387135	.	C	T	.	.	MAF_INRAE=21.667;MAF_USDA=18.75
NC_035095.1	387155	.	G	A	.	.	MAF_USDA=7.738
NC_035095.1	387272	.	G	A	.	.	MAF_INRAE=20.886;MAF_USDA=4.167
NC_035095.1	387324	.	A	C	.	.	MAF_USDA=3.39
NC_035095.1	387368	.	G	C	.	.	MAF_INRAE=12.025;MAF_USDA=5.0
NC_035095.1	387370	.	G	A	.	.	MAF_USDA=1.667
NC_035095.1	387421	.	C	T	.	.	MAF_INRAE=21.519;MAF_USDA=5.294
NC_035095.1	387603	.	G	T	.	.	MAF_INRAE=21.519;MAF_USDA=4.118
NC_035095.1	387637	.	G	A	.	.	MAF_USDA=2.083
NC_035095.1	387712	.	T	G	.	.	MAF_USDA=3.529
NC_035095.1	387746	.	G	A	.	.	MAF_INRAE=5.833;MAF_USDA=2.941
NC_035095.1	387769	.	A	G	.	.	MAF_USDA=18.033
NC_035095.1	387797	.	A	G	.	.	MAF_INRAE=39.241;MAF_USDA=30.0
NC_035095.1	387895	.	C	A	.	.	MAF_USDA=2.459
NC_035095.1	387899	.	C	T	.	.	MAF_USDA=1.639
NC_035095.1	387914	.	C	G	.	.	MAF_USDA=1.639
NC_035095.1	392123	.	C	T	.	.	MAF_USDA=18.75
NC_035095.1	392262	.	T	C	.	.	MAF_USDA=2.083
NC_035095.1	392274	.	A	G	.	.	MAF_USDA=3.279
NC_035095.1	392280	.	A	G	.	.	MAF_USDA=4.706
NC_035095.1	392324	.	A	T	.	.	MAF_INRAE=36.842;MAF_USDA=2.083
NC_035095.1	392364	.	T	A	.	.	MAF_USDA=4.098
NC_035095.1	392396	.	A	C	.	.	MAF_INRAE=5.833
NC_035095.1	392399	.	C	G	.	.	MAF_USDA=4.918
NC_035095.1	392432	.	C	T	.	.	MAF_USDA=16.667
NC_035095.1	392510	.	G	A	.	.	MAF_USDA=31.25
NC_035095.1	392636	.	T	A	.	.	MAF_INRAE=7.5;MAF_USDA=2.459
NC_035095.1	392674	.	A	T	.	.	MAF_USDA=4.167
NC_035095.1	392683	.	T	G	.	.	MAF_USDA=12.5
NC_035095.1	392688	.	T	G	.	.	MAF_USDA=10.417
NC_035095.1	392696	.	G	C	.	.	MAF_INRAE=7.5;MAF_USDA=6.557
NC_035095.1	392721	.	C	T	.	.	MAF_INRAE=4.167
NC_035095.1	392725	.	T	C	.	.	MAF_INRAE=4.167
NC_035095.1	392746	.	T	C	.	.	MAF_USDA=6.25
NC_035095.1	392796	.	C	G	.	.	MAF_USDA=18.033
NC_035095.1	392811	.	C	A	.	.	MAF_USDA=6.25
NC_035095.1	392833	.	G	T	.	.	MAF_INRAE=10.526;MAF_USDA=8.333
NC_035095.1	392872	.	G	A	.	.	MAF_INRAE=15.789;MAF_USDA=9.412
NC_035095.1	392896	.	C	T	.	.	MAF_INRAE=15.789;MAF_USDA=8.333
NC_035095.1	392913	.	T	A	.	.	MAF_INRAE=36.842;MAF_USDA=4.706
NC_035095.1	392980	.	C	G	.	.	MAF_USDA=6.25
NC_035095.1	393026	.	G	T	.	.	MAF_USDA=12.295
NC_035095.1	393088	.	A	T	.	.	MAF_USDA=4.098
NC_035095.1	393224	.	G	T	.	.	MAF_USDA=4.098
NC_035095.1	393260	.	T	G	.	.	MAF_USDA=5.882
NC_035095.1	393368	.	A	C	.	.	MAF_USDA=1.639
NC_035095.1	393459	.	A	G	.	.	MAF_USDA=12.5
NC_035095.1	394396	.	C	G	.	.	MAF_USDA=27.083
NC_035095.1	394498	.	G	A	.	.	MAF_INRAE=1.667;MAF_USDA=9.016
NC_035095.1	394520	.	G	A	.	.	MAF_USDA=1.639
NC_035095.1	394577	.	A	G	.	.	MAF_USDA=4.098
NC_035095.1	394578	.	T	A	.	.	MAF_USDA=4.098
NC_035095.1	394595	.	C	T	.	.	MAF_USDA=6.557
NC_035095.1	394675	.	G	A	.	.	MAF_INRAE=26.316
NC_035095.1	394833	.	G	A	.	.	MAF_INRAE=10.526
NC_035095.1	394888	.	G	T	.	.	MAF_INRAE=27.215
NC_035095.1	394988	.	A	C	.	.	MAF_INRAE=7.595;MAF_USDA=3.279
NC_035095.1	395003	.	C	T	.	.	MAF_INRAE=15.823;MAF_USDA=5.294
NC_035095.1	395090	.	A	C	.	.	MAF_INRAE=15.19;MAF_USDA=10.656
NC_035095.1	395199	.	G	T	.	.	MAF_USDA=7.059
NC_035095.1	395297	.	A	G	.	.	MAF_INRAE=12.5;MAF_USDA=12.941
NC_035095.1	395309	.	A	G	.	.	MAF_USDA=13.115
NC_035095.1	395358	.	A	T	.	.	MAF_USDA=3.571
NC_035095.1	395465	.	G	A	.	.	MAF_USDA=2.459
NC_035095.1	395477	.	G	A	.	.	MAF_INRAE=26.316;MAF_USDA=49.412
NC_035095.1	395488	.	A	G	.	.	MAF_INRAE=10.0;MAF_USDA=12.5
NC_035095.1	395493	.	C	T	.	.	MAF_USDA=1.639
NC_035095.1	395499	.	G	A	.	.	MAF_INRAE=36.842;MAF_USDA=41.176
NC_035095.1	395559	.	C	A	.	.	MAF_USDA=8.929
NC_035095.1	395565	.	G	C	.	.	MAF_USDA=2.083
NC_035095.1	395574	.	C	T	.	.	MAF_USDA=39.286
NC_035095.1	396803	.	A	G	.	.	MAF_USDA=12.5
NC_035095.1	396929	.	C	A	.	.	MAF_INRAE=10.526;MAF_USDA=2.083
NC_035095.1	396931	.	T	C	.	.	MAF_USDA=28.571
NC_035095.1	397033	.	C	T	.	.	MAF_USDA=2.459
NC_035095.1	397088	.	C	A	.	.	MAF_INRAE=23.418;MAF_USDA=42.353
NC_035095.1	397175	.	A	C	.	.	MAF_USDA=10.417
NC_035095.1	397255	.	A	G	.	.	MAF_USDA=6.557
NC_035095.1	397263	.	G	A	.	.	MAF_INRAE=22.785;MAF_USDA=42.353
NC_035095.1	397264	.	T	G	.	.	MAF_USDA=5.738
NC_035095.1	397342	.	C	T	.	.	MAF_USDA=2.459
NC_035095.1	397391	.	T	A	.	.	MAF_INRAE=10.0;MAF_USDA=14.706
NC_035095.1	397413	.	C	A	.	.	MAF_INRAE=31.013;MAF_USDA=15.294
NC_035095.1	397416	.	T	G	.	.	MAF_INRAE=10.833;MAF_USDA=3.279
NC_035095.1	397485	.	C	T	.	.	MAF_INRAE=16.456;MAF_USDA=5.294
NC_035095.1	397496	.	C	T	.	.	MAF_INRAE=39.241;MAF_USDA=41.176
NC_035095.1	397547	.	T	C	.	.	MAF_USDA=16.667
NC_035095.1	397646	.	T	A	.	.	MAF_USDA=2.459
NC_035095.1	397647	.	T	A	.	.	MAF_USDA=2.459
NC_035095.1	397648	.	T	A	.	.	MAF_USDA=2.459
NC_035095.1	397700	.	G	T	.	.	MAF_USDA=3.279
NC_035095.1	397755	.	C	A	.	.	MAF_USDA=2.083
NC_035095.1	397792	.	C	T	.	.	MAF_INRAE=29.114;MAF_USDA=17.857
NC_035095.1	397796	.	C	G	.	.	MAF_INRAE=12.5;MAF_USDA=4.098
NC_035095.1	397838	.	C	T	.	.	MAF_INRAE=9.494;MAF_USDA=2.083
NC_035095.1	397842	.	C	T	.	.	MAF_USDA=3.279
NC_035095.1	397844	.	G	A	.	.	MAF_INRAE=24.684;MAF_USDA=14.118
NC_035095.1	397882	.	C	A	.	.	MAF_USDA=3.279
NC_035095.1	397966	.	T	C	.	.	MAF_INRAE=26.582;MAF_USDA=15.476
NC_035095.1	397994	.	C	A	.	.	MAF_INRAE=36.842;MAF_USDA=36.747
NC_035095.1	398076	.	T	A	.	.	MAF_USDA=6.25
NC_035095.1	398104	.	C	A	.	.	MAF_INRAE=36.842;MAF_USDA=16.667
NC_035095.1	398162	.	G	A	.	.	MAF_USDA=5.0
NC_035095.1	398187	.	T	C	.	.	MAF_INRAE=10.833;MAF_USDA=4.167
NC_035095.1	398293	.	T	A	.	.	MAF_INRAE=22.152;MAF_USDA=13.529
NC_035095.1	398310	.	G	C	.	.	MAF_INRAE=19.167;MAF_USDA=12.941
NC_035095.1	398350	.	A	T	.	.	MAF_USDA=3.333
NC_035095.1	398358	.	C	A	.	.	MAF_USDA=1.667
NC_035095.1	398388	.	C	T	.	.	MAF_INRAE=10.833;MAF_USDA=10.241
NC_035095.1	398389	.	A	T	.	.	MAF_INRAE=10.833;MAF_USDA=10.241
NC_035095.1	398409	.	A	G	.	.	MAF_USDA=2.41
NC_035095.1	398418	.	G	T	.	.	MAF_USDA=8.434
NC_035095.1	398672	.	A	T	.	.	MAF_INRAE=10.833;MAF_USDA=5.0
NC_035095.1	398675	.	T	G	.	.	MAF_USDA=6.25
NC_035095.1	398687	.	G	T	.	.	MAF_INRAE=23.418;MAF_USDA=35.714
NC_035095.1	398723	.	T	C	.	.	MAF_USDA=10.0
NC_035095.1	398738	.	G	A	.	.	MAF_INRAE=5.833;MAF_USDA=3.333
NC_035095.1	398786	.	A	G	.	.	MAF_USDA=14.583
NC_035095.1	398806	.	A	T	.	.	MAF_USDA=2.5
NC_035095.1	398834	.	T	C	.	.	MAF_INRAE=22.785;MAF_USDA=36.31
NC_035095.1	398835	.	G	A	.	.	MAF_USDA=2.5
NC_035095.1	398863	.	G	C	.	.	MAF_USDA=39.881
NC_035095.1	398869	.	T	C	.	.	MAF_USDA=5.0
NC_035095.1	398892	.	A	G	.	.	MAF_USDA=8.333
NC_035095.1	398917	.	A	G	.	.	MAF_USDA=11.765
NC_035095.1	398932	.	C	T	.	.	MAF_USDA=7.647
NC_035095.1	398937	.	T	G	.	.	MAF_USDA=3.279
NC_035095.1	398951	.	C	G	.	.	MAF_USDA=4.918
NC_035095.1	398970	.	A	T	.	.	MAF_INRAE=10.526;MAF_USDA=4.167
NC_035095.1	398981	.	G	A	.	.	MAF_USDA=25.0
NC_035095.1	398991	.	C	G	.	.	MAF_USDA=25.0
NC_035095.1	399005	.	G	A	.	.	MAF_USDA=10.417
NC_035095.1	399101	.	G	A	.	.	MAF_USDA=4.098
NC_035095.1	399122	.	T	C	.	.	MAF_USDA=8.333
NC_035095.1	399745	.	A	C	.	.	MAF_USDA=18.75
NC_035095.1	399750	.	A	G	.	.	MAF_USDA=7.059
NC_035095.1	399752	.	C	G	.	.	MAF_USDA=31.176
NC_035095.1	399760	.	G	C	.	.	MAF_USDA=8.235
NC_035095.1	399770	.	T	G	.	.	MAF_USDA=16.471
NC_035095.1	399774	.	G	A	.	.	MAF_USDA=8.235
NC_035095.1	399782	.	A	G	.	.	MAF_USDA=8.235
NC_035095.1	399792	.	G	C	.	.	MAF_USDA=8.235
NC_035095.1	399795	.	C	T	.	.	MAF_USDA=8.824
NC_035095.1	399806	.	G	A	.	.	MAF_INRAE=6.667;MAF_USDA=25.0
NC_035095.1	399810	.	C	A	.	.	MAF_USDA=8.929
NC_035095.1	399837	.	G	T	.	.	MAF_INRAE=6.667
NC_035095.1	399849	.	C	A	.	.	MAF_INRAE=21.519;MAF_USDA=19.643
NC_035095.1	399862	.	G	A	.	.	MAF_INRAE=20.253;MAF_USDA=4.762
NC_035095.1	399888	.	A	C	.	.	MAF_INRAE=6.667
NC_035095.1	399919	.	A	C	.	.	MAF_INRAE=44.304;MAF_USDA=40.0
NC_035095.1	399920	.	G	T	.	.	MAF_INRAE=38.333;MAF_USDA=48.824
NC_035095.1	399958	.	G	A	.	.	MAF_INRAE=6.667;MAF_USDA=7.377
NC_035095.1	399983	.	G	A	.	.	MAF_USDA=8.235
NC_035095.1	399992	.	C	A	.	.	MAF_USDA=2.459
NC_035095.1	400005	.	G	C	.	.	MAF_INRAE=36.076;MAF_USDA=40.0
NC_035095.1	400054	.	T	A	.	.	MAF_INRAE=8.333;MAF_USDA=6.25
NC_035095.1	400080	.	A	G	.	.	MAF_USDA=2.941
NC_035095.1	400107	.	C	A	.	.	MAF_USDA=1.639
NC_035095.1	400109	.	A	G	.	.	MAF_USDA=2.083
NC_035095.1	400145	.	T	G	.	.	MAF_INRAE=32.278;MAF_USDA=28.824
NC_035095.1	400157	.	G	T	.	.	MAF_USDA=8.333
NC_035095.1	400160	.	A	C	.	.	MAF_INRAE=6.667;MAF_USDA=22.941
NC_035095.1	400172	.	A	T	.	.	MAF_USDA=1.639
NC_035095.1	400177	.	A	T	.	.	MAF_INRAE=28.333;MAF_USDA=16.471
NC_035095.1	400250	.	C	T	.	.	MAF_USDA=2.459
NC_035095.1	400262	.	G	A	.	.	MAF_INRAE=7.5
NC_035095.1	400265	.	T	C	.	.	MAF_INRAE=7.5
NC_035095.1	400269	.	C	T	.	.	MAF_INRAE=7.5
NC_035095.1	400313	.	T	G	.	.	MAF_INRAE=14.557;MAF_USDA=2.459
NC_035095.1	400316	.	A	G	.	.	MAF_INRAE=45.57;MAF_USDA=39.583
NC_035095.1	400322	.	A	C	.	.	MAF_INRAE=9.494;MAF_USDA=6.25
NC_035095.1	400327	.	G	T	.	.	MAF_INRAE=9.494;MAF_USDA=9.412
NC_035095.1	400362	.	T	C	.	.	MAF_USDA=5.294
NC_035095.1	400382	.	C	T	.	.	MAF_INRAE=20.886;MAF_USDA=13.934
NC_035095.1	400410	.	A	G	.	.	MAF_USDA=2.459
NC_035095.1	400433	.	C	T	.	.	MAF_INRAE=47.5;MAF_USDA=16.667
NC_035095.1	400488	.	C	T	.	.	MAF_INRAE=46.667;MAF_USDA=27.083
NC_035095.1	400490	.	G	T	.	.	MAF_INRAE=6.667
NC_035095.1	400491	.	C	A	.	.	MAF_INRAE=6.667
NC_035095.1	400578	.	A	G	.	.	MAF_INRAE=6.962
NC_035095.1	400618	.	G	A	.	.	MAF_INRAE=42.105;MAF_USDA=37.5
NC_035095.1	400733	.	C	T	.	.	MAF_INRAE=22.5;MAF_USDA=8.333
NC_035095.1	400742	.	C	T	.	.	MAF_USDA=6.25
NC_035095.1	400744	.	C	T	.	.	MAF_INRAE=20.886;MAF_USDA=22.917
NC_035095.1	400794	.	C	T	.	.	MAF_USDA=2.459
NC_035095.1	400813	.	T	A	.	.	MAF_INRAE=6.667;MAF_USDA=6.557
NC_035095.1	400850	.	C	A	.	.	MAF_INRAE=22.152;MAF_USDA=18.235
NC_035095.1	400902	.	T	C	.	.	MAF_USDA=1.639
NC_035095.1	400944	.	A	T	.	.	MAF_USDA=29.167
NC_035095.1	400963	.	A	T	.	.	MAF_USDA=1.639
NC_035095.1	400966	.	C	T	.	.	MAF_USDA=1.639
NC_035095.1	400973	.	T	C	.	.	MAF_INRAE=10.526
NC_035095.1	401012	.	A	C	.	.	MAF_INRAE=21.053;MAF_USDA=35.246
NC_035095.1	401034	.	T	A	.	.	MAF_INRAE=15.789;MAF_USDA=12.295
NC_035095.1	401079	.	C	T	.	.	MAF_INRAE=9.494;MAF_USDA=11.176
NC_035095.1	401094	.	A	G	.	.	MAF_INRAE=5.0
NC_035095.1	401121	.	C	A	.	.	MAF_INRAE=7.595
NC_035095.1	401248	.	C	T	.	.	MAF_USDA=2.459
NC_035095.1	402401	.	G	A	.	.	MAF_INRAE=4.167
NC_035095.1	402593	.	A	T	.	.	MAF_INRAE=15.19
NC_035095.1	402655	.	C	A	.	.	MAF_USDA=10.588
NC_035095.1	402657	.	A	T	.	.	MAF_INRAE=1.667
NC_035095.1	402669	.	G	A	.	.	MAF_USDA=2.353
NC_035095.1	402690	.	T	A	.	.	MAF_USDA=20.588
NC_035095.1	402724	.	G	T	.	.	MAF_INRAE=36.709;MAF_USDA=41.176
NC_035095.1	402726	.	C	T	.	.	MAF_USDA=12.5
NC_035095.1	402728	.	G	T	.	.	MAF_INRAE=22.152;MAF_USDA=17.059
NC_035095.1	402736	.	T	C	.	.	MAF_USDA=4.118
NC_035095.1	402809	.	T	C	.	.	MAF_INRAE=4.167
NC_035095.1	402815	.	G	A	.	.	MAF_INRAE=12.658
NC_035095.1	402862	.	G	T	.	.	MAF_INRAE=14.557;MAF_USDA=31.967
NC_035095.1	402870	.	G	A	.	.	MAF_USDA=2.353
NC_035095.1	402907	.	G	A	.	.	MAF_INRAE=6.667;MAF_USDA=2.976
NC_035095.1	402971	.	A	T	.	.	MAF_USDA=12.5
NC_035095.1	402989	.	G	A	.	.	MAF_USDA=1.639
NC_035095.1	403036	.	G	A	.	.	MAF_INRAE=47.5;MAF_USDA=17.647
NC_035095.1	403074	.	T	C	.	.	MAF_INRAE=45.57;MAF_USDA=19.412
NC_035095.1	403111	.	G	A	.	.	MAF_INRAE=3.333;MAF_USDA=2.459
NC_035095.1	403240	.	T	A	.	.	MAF_INRAE=8.861
NC_035095.1	403256	.	G	A	.	.	MAF_INRAE=48.333;MAF_USDA=18.235
NC_035095.1	403258	.	A	C	.	.	MAF_USDA=4.098
NC_035095.1	403277	.	G	T	.	.	MAF_INRAE=7.595;MAF_USDA=3.529
NC_035095.1	403411	.	C	T	.	.	MAF_INRAE=47.5;MAF_USDA=16.471
NC_035095.1	403486	.	C	G	.	.	MAF_USDA=1.639
NC_035095.1	403589	.	C	T	.	.	MAF_INRAE=11.667
NC_035095.1	403616	.	C	T	.	.	MAF_INRAE=9.167
NC_035095.1	403650	.	C	T	.	.	MAF_INRAE=2.632
NC_035095.1	403671	.	C	T	.	.	MAF_INRAE=4.167
NC_035095.1	409827	.	G	T	.	.	MAF_INRAE=36.842;MAF_USDA=16.667
NC_035095.1	409848	.	A	G	.	.	MAF_INRAE=21.053;MAF_USDA=41.667
NC_035095.1	409850	.	G	A	.	.	MAF_INRAE=26.316
NC_035095.1	409883	.	C	T	.	.	MAF_INRAE=36.842;MAF_USDA=14.286
NC_035095.1	409892	.	A	G	.	.	MAF_INRAE=15.789;MAF_USDA=2.976
NC_035095.1	409912	.	C	A	.	.	MAF_USDA=1.667
NC_035095.1	409921	.	C	A	.	.	MAF_INRAE=8.228;MAF_USDA=3.571
NC_035095.1	409953	.	T	G	.	.	MAF_USDA=1.667
NC_035095.1	409962	.	C	T	.	.	MAF_INRAE=42.105;MAF_USDA=45.833
NC_035095.1	409973	.	A	C	.	.	MAF_USDA=1.667
NC_035095.1	409975	.	C	T	.	.	MAF_USDA=4.167
NC_035095.1	409989	.	T	G	.	.	MAF_INRAE=26.316;MAF_USDA=10.588
NC_035095.1	409990	.	A	T	.	.	MAF_USDA=23.529
NC_035095.1	409993	.	C	T	.	.	MAF_USDA=36.471
NC_035095.1	410002	.	G	T	.	.	MAF_INRAE=26.316;MAF_USDA=45.882
NC_035095.1	410003	.	C	G	.	.	MAF_USDA=18.75
NC_035095.1	410057	.	G	T	.	.	MAF_INRAE=15.789;MAF_USDA=3.571
NC_035095.1	410077	.	A	T	.	.	MAF_INRAE=42.105;MAF_USDA=29.167
NC_035095.1	410088	.	T	C	.	.	MAF_INRAE=26.316;MAF_USDA=48.795
NC_035095.1	410090	.	A	G	.	.	MAF_USDA=34.167
NC_035095.1	410722	.	G	A	.	.	MAF_INRAE=15.789
NC_035095.1	410754	.	C	T	.	.	MAF_INRAE=21.053;MAF_USDA=43.75
NC_035095.1	410820	.	T	C	.	.	MAF_INRAE=44.737
NC_035095.1	419146	.	G	A	.	.	MAF_USDA=37.5
NC_035095.1	419187	.	T	G	.	.	MAF_USDA=8.333
NC_035095.1	419200	.	G	A	.	.	MAF_USDA=42.941
NC_035095.1	419231	.	C	A	.	.	MAF_USDA=10.656
NC_035095.1	419259	.	T	C	.	.	MAF_USDA=47.647
NC_035095.1	419287	.	T	G	.	.	MAF_USDA=13.529
NC_035095.1	419345	.	C	G	.	.	MAF_INRAE=3.333
NC_035095.1	419350	.	G	C	.	.	MAF_USDA=4.167
NC_035095.1	419369	.	A	T	.	.	MAF_INRAE=3.333
NC_035095.1	419405	.	T	C	.	.	MAF_USDA=8.197
NC_035095.1	419433	.	A	C	.	.	MAF_INRAE=5.833
NC_035095.1	419441	.	G	T	.	.	MAF_INRAE=7.595;MAF_USDA=10.588
NC_035095.1	419461	.	A	G	.	.	MAF_INRAE=7.595;MAF_USDA=28.689
NC_035095.1	419471	.	C	A	.	.	MAF_INRAE=7.595;MAF_USDA=24.118
NC_035095.1	419472	.	G	A	.	.	MAF_INRAE=6.667;MAF_USDA=6.557
NC_035095.1	419498	.	G	A	.	.	MAF_USDA=8.197
NC_035095.1	419503	.	C	T	.	.	MAF_USDA=1.639
NC_035095.1	419530	.	T	A	.	.	MAF_USDA=2.459
NC_035095.1	419531	.	T	A	.	.	MAF_INRAE=7.595;MAF_USDA=6.471
NC_035095.1	419569	.	T	C	.	.	MAF_INRAE=7.595;MAF_USDA=17.059
NC_035095.1	419611	.	C	T	.	.	MAF_INRAE=20.833
NC_035095.1	419630	.	T	G	.	.	MAF_USDA=20.588
NC_035095.1	419635	.	T	A	.	.	MAF_USDA=1.639
NC_035095.1	419647	.	C	T	.	.	MAF_USDA=6.25
NC_035095.1	419652	.	T	C	.	.	MAF_USDA=1.639
NC_035095.1	419661	.	A	G	.	.	MAF_INRAE=6.667;MAF_USDA=6.557
NC_035095.1	419686	.	T	C	.	.	MAF_USDA=4.098
NC_035095.1	419708	.	C	A	.	.	MAF_INRAE=6.667
NC_035095.1	419709	.	C	A	.	.	MAF_INRAE=36.842
NC_035095.1	419716	.	T	C	.	.	MAF_USDA=1.639
NC_035095.1	419823	.	A	G	.	.	MAF_USDA=14.583
NC_035095.1	419917	.	A	G	.	.	MAF_INRAE=37.975
NC_035095.1	419956	.	C	A	.	.	MAF_INRAE=1.667
NC_035095.1	420146	.	C	G	.	.	MAF_INRAE=17.089
NC_035095.1	420200	.	G	A	.	.	MAF_INRAE=31.579;MAF_USDA=14.706
NC_035095.1	420211	.	G	A	.	.	MAF_INRAE=21.053
NC_035095.1	420215	.	A	G	.	.	MAF_USDA=33.333
NC_035095.1	420217	.	A	G	.	.	MAF_USDA=5.882
NC_035095.1	420492	.	C	A	.	.	MAF_USDA=9.016
NC_035095.1	420515	.	C	A	.	.	MAF_USDA=2.941
NC_035095.1	420624	.	C	A	.	.	MAF_USDA=1.639
NC_035095.1	420664	.	T	C	.	.	MAF_USDA=24.118
NC_035095.1	420680	.	A	T	.	.	MAF_USDA=35.417
NC_035095.1	420760	.	A	G	.	.	MAF_INRAE=48.734;MAF_USDA=37.647
NC_035095.1	420882	.	C	T	.	.	MAF_INRAE=22.152
NC_035095.1	420951	.	G	A	.	.	MAF_INRAE=19.62;MAF_USDA=3.279
NC_035095.1	420965	.	A	C	.	.	MAF_INRAE=13.924;MAF_USDA=5.294
NC_035095.1	420968	.	C	A	.	.	MAF_INRAE=37.5;MAF_USDA=15.294
NC_035095.1	420969	.	T	C	.	.	MAF_INRAE=37.5;MAF_USDA=15.294
NC_035095.1	421006	.	A	T	.	.	MAF_USDA=6.25
NC_035095.1	421030	.	C	A	.	.	MAF_INRAE=43.038;MAF_USDA=37.059
NC_035095.1	421031	.	G	A	.	.	MAF_INRAE=7.595;MAF_USDA=1.639
NC_035095.1	421075	.	A	C	.	.	MAF_INRAE=14.557;MAF_USDA=15.294
NC_035095.1	421088	.	C	T	.	.	MAF_INRAE=14.557;MAF_USDA=15.294
NC_035095.1	421103	.	A	C	.	.	MAF_INRAE=21.053
NC_035095.1	421104	.	A	G	.	.	MAF_INRAE=3.333
NC_035095.1	421105	.	A	C	.	.	MAF_INRAE=6.667;MAF_USDA=6.557
NC_035095.1	421106	.	C	A	.	.	MAF_USDA=10.656
NC_035095.1	421107	.	G	T	.	.	MAF_INRAE=15.823;MAF_USDA=7.647
NC_035095.1	421113	.	G	A	.	.	MAF_USDA=2.459
NC_035095.1	421136	.	T	A	.	.	MAF_INRAE=17.722;MAF_USDA=13.529
NC_035095.1	421258	.	C	T	.	.	MAF_INRAE=15.789;MAF_USDA=49.412
NC_035095.1	421269	.	C	G	.	.	MAF_INRAE=18.987;MAF_USDA=5.738
NC_035095.1	421282	.	C	T	.	.	MAF_INRAE=3.333
NC_035095.1	421300	.	T	A	.	.	MAF_USDA=9.016
NC_035095.1	421302	.	A	G	.	.	MAF_INRAE=5.263;MAF_USDA=5.294
NC_035095.1	421311	.	C	T	.	.	MAF_INRAE=39.873;MAF_USDA=28.235
NC_035095.1	421329	.	T	A	.	.	MAF_USDA=7.059
NC_035095.1	421334	.	A	G	.	.	MAF_INRAE=39.873;MAF_USDA=28.235
NC_035095.1	421358	.	A	G	.	.	MAF_INRAE=39.873;MAF_USDA=28.824
NC_035095.1	421413	.	T	G	.	.	MAF_USDA=1.639
NC_035095.1	421481	.	G	T	.	.	MAF_INRAE=8.333;MAF_USDA=1.639
NC_035095.1	421542	.	C	G	.	.	MAF_USDA=2.941
NC_035095.1	421621	.	T	A	.	.	MAF_USDA=1.639
NC_035095.1	421692	.	T	C	.	.	MAF_INRAE=12.025;MAF_USDA=6.557
NC_035095.1	421697	.	G	A	.	.	MAF_INRAE=6.329;MAF_USDA=50.0
NC_035095.1	421762	.	A	T	.	.	MAF_INRAE=21.053;MAF_USDA=3.279
NC_035095.1	421765	.	C	G	.	.	MAF_USDA=1.639
NC_035095.1	421875	.	G	C	.	.	MAF_INRAE=3.333
NC_035095.1	421877	.	G	C	.	.	MAF_INRAE=3.333
NC_035095.1	421899	.	C	G	.	.	MAF_USDA=2.083
NC_035095.1	421939	.	A	T	.	.	MAF_USDA=6.25
NC_035095.1	422207	.	C	T	.	.	MAF_INRAE=8.333;MAF_USDA=1.639
NC_035095.1	422440	.	G	A	.	.	MAF_INRAE=15.789;MAF_USDA=43.452
NC_035095.1	422473	.	A	C	.	.	MAF_INRAE=13.924;MAF_USDA=7.059
NC_035095.1	422515	.	A	G	.	.	MAF_USDA=1.639
NC_035095.1	422531	.	C	G	.	.	MAF_USDA=1.639
NC_035095.1	422633	.	T	C	.	.	MAF_USDA=5.294
NC_035095.1	425930	.	G	A	.	.	MAF_INRAE=5.263;MAF_USDA=2.083
NC_035095.1	425983	.	G	T	.	.	MAF_USDA=4.167
NC_035095.1	426065	.	G	A	.	.	MAF_USDA=9.412
NC_035095.1	426098	.	C	A	.	.	MAF_USDA=8.197
NC_035095.1	426099	.	G	A	.	.	MAF_INRAE=10.526;MAF_USDA=10.656
NC_035095.1	426108	.	A	G	.	.	MAF_USDA=1.639
NC_035095.1	426118	.	G	T	.	.	MAF_INRAE=6.667;MAF_USDA=6.557
NC_035095.1	426119	.	T	C	.	.	MAF_USDA=1.639
NC_035095.1	426182	.	G	A	.	.	MAF_INRAE=11.667;MAF_USDA=3.279
NC_035095.1	426211	.	C	G	.	.	MAF_INRAE=47.468;MAF_USDA=32.941
NC_035095.1	426224	.	A	G	.	.	MAF_INRAE=10.526;MAF_USDA=4.098
NC_035095.1	426258	.	G	A	.	.	MAF_USDA=1.639
NC_035095.1	426283	.	C	A	.	.	MAF_INRAE=6.962;MAF_USDA=4.918
NC_035095.1	426297	.	T	G	.	.	MAF_INRAE=6.962;MAF_USDA=5.738
NC_035095.1	426314	.	G	A	.	.	MAF_USDA=4.167
NC_035095.1	426319	.	C	A	.	.	MAF_USDA=8.197
NC_035095.1	426331	.	C	A	.	.	MAF_USDA=1.639
NC_035095.1	426345	.	G	T	.	.	MAF_USDA=1.639
NC_035095.1	426479	.	C	T	.	.	MAF_INRAE=6.962;MAF_USDA=4.918
NC_035095.1	426518	.	G	A	.	.	MAF_INRAE=10.526;MAF_USDA=6.25
NC_035095.1	426586	.	T	G	.	.	MAF_USDA=2.542
NC_035095.1	426659	.	A	C	.	.	MAF_USDA=11.017
NC_035095.1	426670	.	A	G	.	.	MAF_USDA=9.036
NC_035095.1	426696	.	C	T	.	.	MAF_INRAE=8.333;MAF_USDA=14.583
NC_035095.1	426755	.	G	A	.	.	MAF_INRAE=34.167;MAF_USDA=41.566
NC_035095.1	426770	.	A	T	.	.	MAF_INRAE=35.833;MAF_USDA=34.337
NC_035095.1	426771	.	T	G	.	.	MAF_INRAE=35.833;MAF_USDA=34.337
NC_035095.1	426773	.	G	A	.	.	MAF_USDA=3.39
NC_035095.1	426808	.	G	A	.	.	MAF_USDA=2.542
NC_035095.1	426825	.	G	A	.	.	MAF_INRAE=1.667;MAF_USDA=3.049
NC_035095.1	426877	.	C	A	.	.	MAF_USDA=6.098
NC_035095.1	426888	.	T	C	.	.	MAF_USDA=4.167
NC_035095.1	426896	.	T	A	.	.	MAF_USDA=3.39
NC_035095.1	426910	.	G	A	.	.	MAF_USDA=5.085
NC_035095.1	426935	.	T	A	.	.	MAF_USDA=6.25
NC_035095.1	426994	.	G	T	.	.	MAF_INRAE=38.333;MAF_USDA=30.588
NC_035095.1	427024	.	C	T	.	.	MAF_INRAE=4.167
NC_035095.1	427031	.	A	T	.	.	MAF_USDA=12.5
NC_035095.1	427053	.	A	T	.	.	MAF_USDA=1.639
NC_035095.1	427636	.	G	T	.	.	MAF_USDA=2.083
NC_035095.1	427786	.	C	T	.	.	MAF_USDA=1.695
NC_035095.1	427918	.	C	A	.	.	MAF_USDA=1.639
NC_035095.1	427931	.	A	C	.	.	MAF_USDA=4.918
NC_035095.1	427949	.	C	T	.	.	MAF_USDA=1.639
NC_035095.1	427968	.	G	C	.	.	MAF_USDA=4.098
NC_035095.1	428045	.	T	A	.	.	MAF_USDA=5.422
NC_035095.1	428076	.	T	A	.	.	MAF_USDA=2.542
NC_035095.1	428128	.	C	T	.	.	MAF_USDA=1.667
NC_035095.1	429149	.	T	C	.	.	MAF_USDA=27.273
NC_035095.1	429193	.	C	T	.	.	MAF_USDA=45.833
NC_035095.1	429213	.	G	A	.	.	MAF_USDA=50.0
NC_035095.1	429224	.	T	C	.	.	MAF_USDA=50.0
NC_035095.1	429367	.	A	C	.	.	MAF_INRAE=10.526;MAF_USDA=4.918
NC_035095.1	429382	.	G	C	.	.	MAF_INRAE=10.526
NC_035095.1	429404	.	T	C	.	.	MAF_INRAE=47.368;MAF_USDA=43.529
NC_035095.1	429460	.	G	A	.	.	MAF_INRAE=6.329;MAF_USDA=4.918
NC_035095.1	429484	.	T	C	.	.	MAF_USDA=9.016
NC_035095.1	429531	.	A	C	.	.	MAF_INRAE=27.848;MAF_USDA=37.647
NC_035095.1	429621	.	T	A	.	.	MAF_USDA=38.235
NC_035095.1	429636	.	C	A	.	.	MAF_USDA=3.279
NC_035095.1	434947	.	G	T	.	.	MAF_USDA=12.5
NC_035095.1	434968	.	C	T	.	.	MAF_USDA=13.095
NC_035095.1	434980	.	C	T	.	.	MAF_USDA=14.286
NC_035095.1	435003	.	T	C	.	.	MAF_USDA=2.459
NC_035095.1	435105	.	C	T	.	.	MAF_INRAE=34.81;MAF_USDA=14.118
NC_035095.1	435125	.	T	C	.	.	MAF_INRAE=5.833;MAF_USDA=7.647
NC_035095.1	435141	.	A	G	.	.	MAF_INRAE=11.667;MAF_USDA=15.294
NC_035095.1	435148	.	T	A	.	.	MAF_INRAE=41.139;MAF_USDA=31.765
NC_035095.1	435183	.	G	T	.	.	MAF_INRAE=6.667;MAF_USDA=8.824
NC_035095.1	435191	.	T	G	.	.	MAF_INRAE=6.962;MAF_USDA=24.118
NC_035095.1	435194	.	A	T	.	.	MAF_INRAE=6.667;MAF_USDA=9.412
NC_035095.1	435247	.	G	A	.	.	MAF_INRAE=2.5;MAF_USDA=3.279
NC_035095.1	435282	.	A	G	.	.	MAF_INRAE=5.263;MAF_USDA=5.357
NC_035095.1	435323	.	T	A	.	.	MAF_INRAE=14.167;MAF_USDA=5.294
NC_035095.1	435337	.	A	T	.	.	MAF_INRAE=6.962;MAF_USDA=31.25
NC_035095.1	435373	.	C	T	.	.	MAF_INRAE=36.709;MAF_USDA=41.765
NC_035095.1	435399	.	T	C	.	.	MAF_INRAE=20.253;MAF_USDA=29.412
NC_035095.1	435423	.	C	T	.	.	MAF_INRAE=47.368;MAF_USDA=38.235
NC_035095.1	435425	.	T	C	.	.	MAF_INRAE=37.342;MAF_USDA=27.647
NC_035095.1	435431	.	T	C	.	.	MAF_INRAE=10.526;MAF_USDA=34.118
NC_035095.1	435443	.	T	A	.	.	MAF_INRAE=42.105;MAF_USDA=47.024
NC_035095.1	435451	.	T	C	.	.	MAF_INRAE=42.105;MAF_USDA=46.471
NC_035095.1	435464	.	C	A	.	.	MAF_USDA=12.353
NC_035095.1	435477	.	G	T	.	.	MAF_INRAE=26.316;MAF_USDA=16.471
NC_035095.1	435497	.	A	G	.	.	MAF_INRAE=21.053;MAF_USDA=18.235
NC_035095.1	435518	.	C	T	.	.	MAF_USDA=5.882
NC_035095.1	435526	.	C	T	.	.	MAF_INRAE=15.789;MAF_USDA=16.471
NC_035095.1	435554	.	C	T	.	.	MAF_USDA=27.869
NC_035095.1	439837	.	C	A	.	.	MAF_USDA=2.941
NC_035095.1	439872	.	G	A	.	.	MAF_INRAE=5.263;MAF_USDA=2.083
NC_035095.1	439907	.	G	A	.	.	MAF_USDA=15.217
NC_035095.1	439962	.	G	T	.	.	MAF_USDA=6.557
NC_035095.1	440011	.	C	T	.	.	MAF_INRAE=21.053
NC_035095.1	440041	.	T	G	.	.	MAF_USDA=1.667
NC_035095.1	440042	.	A	G	.	.	MAF_USDA=4.118
NC_035095.1	440073	.	C	G	.	.	MAF_INRAE=15.823;MAF_USDA=10.0
NC_035095.1	440097	.	A	C	.	.	MAF_USDA=4.167
NC_035095.1	440110	.	G	A	.	.	MAF_USDA=1.639
NC_035095.1	440118	.	T	C	.	.	MAF_USDA=4.706
NC_035095.1	440129	.	C	T	.	.	MAF_USDA=3.529
NC_035095.1	440227	.	G	T	.	.	MAF_INRAE=7.595;MAF_USDA=6.471
NC_035095.1	440232	.	C	T	.	.	MAF_USDA=4.167
NC_035095.1	440246	.	G	T	.	.	MAF_INRAE=10.0
NC_035095.1	440248	.	A	G	.	.	MAF_INRAE=10.0
NC_035095.1	440275	.	G	T	.	.	MAF_INRAE=10.0
NC_035095.1	440309	.	T	A	.	.	MAF_INRAE=15.19;MAF_USDA=14.706
NC_035095.1	440322	.	T	G	.	.	MAF_INRAE=23.418;MAF_USDA=13.529
NC_035095.1	440345	.	C	A	.	.	MAF_USDA=2.083
NC_035095.1	440366	.	C	T	.	.	MAF_INRAE=24.167;MAF_USDA=4.098
NC_035095.1	440367	.	T	A	.	.	MAF_INRAE=24.167;MAF_USDA=4.098
NC_035095.1	440371	.	A	T	.	.	MAF_USDA=3.529
NC_035095.1	440376	.	A	T	.	.	MAF_USDA=3.529
NC_035095.1	440384	.	G	A	.	.	MAF_INRAE=24.167;MAF_USDA=3.529
NC_035095.1	440399	.	C	A	.	.	MAF_INRAE=3.333;MAF_USDA=4.918
NC_035095.1	440441	.	A	G	.	.	MAF_USDA=2.353
NC_035095.1	440448	.	A	C	.	.	MAF_USDA=10.0
NC_035095.1	440490	.	T	A	.	.	MAF_USDA=2.083
NC_035095.1	440511	.	G	A	.	.	MAF_USDA=10.417
NC_035095.1	440528	.	C	T	.	.	MAF_USDA=8.333
NC_035095.1	440529	.	G	T	.	.	MAF_INRAE=1.667
NC_035095.1	440602	.	T	G	.	.	MAF_USDA=31.25
NC_035095.1	440605	.	A	C	.	.	MAF_USDA=16.667
NC_035095.1	440626	.	A	T	.	.	MAF_USDA=12.5
NC_035095.1	440627	.	T	G	.	.	MAF_USDA=10.417
NC_035095.1	440637	.	C	G	.	.	MAF_USDA=31.25
NC_035095.1	440649	.	A	G	.	.	MAF_USDA=10.417
NC_035095.1	443512	.	T	A	.	.	MAF_USDA=37.5
NC_035095.1	443541	.	T	C	.	.	MAF_USDA=45.833
NC_035095.1	443548	.	A	C	.	.	MAF_USDA=36.471
NC_035095.1	443560	.	A	T	.	.	MAF_USDA=2.459
NC_035095.1	443677	.	C	A	.	.	MAF_INRAE=10.759;MAF_USDA=2.941
NC_035095.1	443745	.	G	T	.	.	MAF_USDA=8.197
NC_035095.1	443753	.	C	T	.	.	MAF_USDA=5.738
NC_035095.1	443808	.	T	G	.	.	MAF_USDA=2.459
NC_035095.1	443817	.	T	G	.	.	MAF_USDA=45.082
NC_035095.1	443888	.	C	T	.	.	MAF_USDA=12.295
NC_035095.1	443889	.	G	T	.	.	MAF_USDA=1.639
NC_035095.1	443890	.	T	A	.	.	MAF_USDA=1.639
NC_035095.1	443922	.	G	C	.	.	MAF_INRAE=2.5
NC_035095.1	443925	.	G	T	.	.	MAF_USDA=4.918
NC_035095.1	443926	.	T	A	.	.	MAF_USDA=2.459
NC_035095.1	443933	.	C	T	.	.	MAF_USDA=3.279
NC_035095.1	443951	.	C	T	.	.	MAF_USDA=5.738
NC_035095.1	443952	.	G	T	.	.	MAF_USDA=1.639
NC_035095.1	443961	.	A	G	.	.	MAF_USDA=48.361
NC_035095.1	444051	.	C	T	.	.	MAF_USDA=1.639
NC_035095.1	444075	.	G	A	.	.	MAF_USDA=4.167
NC_035095.1	444161	.	C	T	.	.	MAF_INRAE=24.167;MAF_USDA=12.353
NC_035095.1	444203	.	C	T	.	.	MAF_USDA=1.639
NC_035095.1	444236	.	G	A	.	.	MAF_INRAE=19.167;MAF_USDA=3.279
NC_035095.1	444273	.	T	G	.	.	MAF_USDA=6.25
NC_035095.1	444278	.	T	A	.	.	MAF_USDA=6.25
NC_035095.1	444281	.	G	T	.	.	MAF_USDA=6.25
NC_035095.1	444332	.	A	G	.	.	MAF_USDA=15.476
NC_035095.1	444407	.	A	G	.	.	MAF_USDA=11.31
NC_035095.1	444425	.	C	T	.	.	MAF_USDA=10.417
NC_035095.1	446015	.	G	T	.	.	MAF_USDA=6.522
NC_035095.1	446071	.	T	A	.	.	MAF_USDA=1.667
NC_035095.1	446080	.	A	T	.	.	MAF_USDA=13.095
NC_035095.1	446089	.	T	G	.	.	MAF_USDA=13.934
NC_035095.1	446090	.	A	C	.	.	MAF_USDA=3.279
NC_035095.1	446114	.	C	T	.	.	MAF_USDA=5.172
NC_035095.1	446135	.	T	A	.	.	MAF_USDA=8.197
NC_035095.1	446140	.	C	G	.	.	MAF_USDA=2.976
NC_035095.1	446151	.	T	G	.	.	MAF_USDA=1.639
NC_035095.1	446207	.	G	T	.	.	MAF_INRAE=2.632;MAF_USDA=5.738
NC_035095.1	446209	.	T	A	.	.	MAF_USDA=5.357
NC_035095.1	446248	.	T	A	.	.	MAF_USDA=2.174
NC_035095.1	446251	.	C	T	.	.	MAF_USDA=1.19
NC_035095.1	446256	.	G	T	.	.	MAF_USDA=45.652
NC_035095.1	446267	.	T	C	.	.	MAF_USDA=36.957
NC_035095.1	446283	.	G	A	.	.	MAF_USDA=2.174
NC_035095.1	446306	.	A	C	.	.	MAF_USDA=10.0
NC_035095.1	446307	.	A	T	.	.	MAF_USDA=6.667
NC_035095.1	446365	.	T	C	.	.	MAF_USDA=1.667
NC_035095.1	446373	.	A	T	.	.	MAF_USDA=39.583
NC_035095.1	446374	.	A	C	.	.	MAF_USDA=1.695
NC_035095.1	446376	.	G	T	.	.	MAF_USDA=11.905
NC_035095.1	446377	.	C	G	.	.	MAF_USDA=16.667
NC_035095.1	446401	.	C	T	.	.	MAF_USDA=10.0
NC_035095.1	446416	.	T	G	.	.	MAF_USDA=3.279
NC_035095.1	446432	.	G	T	.	.	MAF_INRAE=1.667
NC_035095.1	446448	.	A	C	.	.	MAF_INRAE=6.667
NC_035095.1	446475	.	C	A	.	.	MAF_INRAE=11.667
NC_035095.1	446512	.	C	T	.	.	MAF_USDA=5.738
NC_035095.1	446616	.	G	T	.	.	MAF_USDA=1.639
NC_035095.1	446645	.	A	T	.	.	MAF_USDA=8.333
NC_035095.1	446667	.	G	T	.	.	MAF_USDA=2.083
NC_035095.1	446879	.	C	T	.	.	MAF_USDA=10.588
NC_035095.1	446911	.	A	G	.	.	MAF_USDA=2.083
NC_035095.1	446927	.	G	C	.	.	MAF_USDA=5.0
NC_035095.1	446963	.	C	A	.	.	MAF_INRAE=10.526
NC_035095.1	446999	.	G	C	.	.	MAF_USDA=8.824
NC_035095.1	447005	.	T	A	.	.	MAF_INRAE=2.5;MAF_USDA=4.167
NC_035095.1	447044	.	A	G	.	.	MAF_INRAE=28.947;MAF_USDA=25.0
NC_035095.1	454928	.	T	C	.	.	MAF_USDA=1.667
NC_035095.1	454940	.	A	T	.	.	MAF_USDA=7.5
NC_035095.1	454954	.	G	T	.	.	MAF_USDA=14.583
NC_035095.1	454975	.	G	T	.	.	MAF_INRAE=2.632;MAF_USDA=20.833
NC_035095.1	454988	.	T	G	.	.	MAF_USDA=18.75
NC_035095.1	455038	.	T	G	.	.	MAF_INRAE=1.667
NC_035095.1	455072	.	T	G	.	.	MAF_USDA=27.083
NC_035095.1	455073	.	T	G	.	.	MAF_USDA=27.083
NC_035095.1	455075	.	T	C	.	.	MAF_USDA=2.083
NC_035095.1	455101	.	G	T	.	.	MAF_USDA=25.0
NC_035095.1	455122	.	G	T	.	.	MAF_USDA=6.25
NC_035095.1	455145	.	A	G	.	.	MAF_USDA=2.083
NC_035095.1	455212	.	G	T	.	.	MAF_USDA=1.639
NC_035095.1	455214	.	C	A	.	.	MAF_INRAE=16.456;MAF_USDA=6.25
NC_035095.1	455243	.	G	A	.	.	MAF_INRAE=8.228;MAF_USDA=8.824
NC_035095.1	455263	.	C	A	.	.	MAF_INRAE=8.228;MAF_USDA=7.059
NC_035095.1	455280	.	A	T	.	.	MAF_INRAE=8.228;MAF_USDA=4.762
NC_035095.1	455286	.	A	T	.	.	MAF_USDA=2.353
NC_035095.1	455298	.	G	C	.	.	MAF_INRAE=8.228;MAF_USDA=7.647
NC_035095.1	455320	.	A	G	.	.	MAF_INRAE=6.962
NC_035095.1	455327	.	T	A	.	.	MAF_INRAE=8.228;MAF_USDA=8.235
NC_035095.1	455334	.	T	G	.	.	MAF_INRAE=6.962
NC_035095.1	455349	.	T	A	.	.	MAF_INRAE=8.228;MAF_USDA=8.235
NC_035095.1	455414	.	A	C	.	.	MAF_INRAE=5.263;MAF_USDA=3.529
NC_035095.1	455444	.	T	G	.	.	MAF_INRAE=8.228;MAF_USDA=7.059
NC_035095.1	455541	.	A	G	.	.	MAF_INRAE=8.228;MAF_USDA=8.235
NC_035095.1	455603	.	G	A	.	.	MAF_USDA=1.639
NC_035095.1	455604	.	G	A	.	.	MAF_USDA=45.833
NC_035095.1	455608	.	G	A	.	.	MAF_USDA=19.412
NC_035095.1	455623	.	G	A	.	.	MAF_USDA=43.75
NC_035095.1	455625	.	C	A	.	.	MAF_USDA=16.471
NC_035095.1	455630	.	A	C	.	.	MAF_INRAE=10.526;MAF_USDA=19.412
NC_035095.1	455662	.	C	T	.	.	MAF_INRAE=8.228;MAF_USDA=8.235
NC_035095.1	455805	.	G	A	.	.	MAF_INRAE=10.526;MAF_USDA=20.833
NC_035095.1	455807	.	G	T	.	.	MAF_USDA=21.765
NC_035095.1	455819	.	C	T	.	.	MAF_USDA=1.639
NC_035095.1	455832	.	A	G	.	.	MAF_USDA=12.5
NC_035095.1	455837	.	T	C	.	.	MAF_USDA=12.5
NC_035095.1	455846	.	A	T	.	.	MAF_USDA=11.765
NC_035095.1	455847	.	T	A	.	.	MAF_USDA=11.765
NC_035095.1	455848	.	T	A	.	.	MAF_USDA=11.176
NC_035095.1	455859	.	T	A	.	.	MAF_USDA=10.417
NC_035095.1	455881	.	A	G	.	.	MAF_USDA=2.5
NC_035095.1	455893	.	T	G	.	.	MAF_USDA=2.5
NC_035095.1	455895	.	T	A	.	.	MAF_USDA=5.0
NC_035095.1	455915	.	C	G	.	.	MAF_USDA=20.833
NC_035095.1	455916	.	A	C	.	.	MAF_USDA=12.5
NC_035095.1	455944	.	A	T	.	.	MAF_USDA=15.217
NC_035095.1	455945	.	T	A	.	.	MAF_USDA=15.217
NC_035095.1	455946	.	T	A	.	.	MAF_USDA=17.391
NC_035095.1	455952	.	A	T	.	.	MAF_USDA=2.174
NC_035095.1	455986	.	T	C	.	.	MAF_USDA=22.917
NC_035095.1	456113	.	C	G	.	.	MAF_USDA=16.667
NC_035095.1	456128	.	G	A	.	.	MAF_USDA=18.75
NC_035095.1	456133	.	T	C	.	.	MAF_USDA=14.583
NC_035095.1	456142	.	A	T	.	.	MAF_USDA=14.583
NC_035095.1	456144	.	T	A	.	.	MAF_USDA=14.583
NC_035095.1	456264	.	C	A	.	.	MAF_USDA=1.695
NC_035095.1	456295	.	C	T	.	.	MAF_USDA=2.41
NC_035095.1	456310	.	A	G	.	.	MAF_USDA=1.667
NC_035095.1	456316	.	A	G	.	.	MAF_INRAE=31.667;MAF_USDA=17.857
NC_035095.1	456364	.	G	T	.	.	MAF_USDA=1.695
NC_035095.1	456392	.	T	C	.	.	MAF_INRAE=40.833;MAF_USDA=37.349
NC_035095.1	456409	.	C	T	.	.	MAF_USDA=16.667
NC_035095.1	456414	.	G	T	.	.	MAF_INRAE=10.0
NC_035095.1	456415	.	G	T	.	.	MAF_INRAE=10.0
NC_035095.1	456422	.	T	C	.	.	MAF_INRAE=38.333;MAF_USDA=16.265
NC_035095.1	456449	.	C	T	.	.	MAF_INRAE=24.167;MAF_USDA=2.41
NC_035095.1	456503	.	C	T	.	.	MAF_INRAE=38.333;MAF_USDA=21.687
NC_035095.1	456516	.	G	A	.	.	MAF_USDA=4.237
NC_035095.1	456532	.	T	C	.	.	MAF_USDA=28.916
NC_035095.1	456596	.	C	T	.	.	MAF_USDA=1.695
NC_035095.1	456654	.	G	C	.	.	MAF_INRAE=20.0;MAF_USDA=19.277
NC_035095.1	456675	.	T	C	.	.	MAF_INRAE=6.667
NC_035095.1	456717	.	T	G	.	.	MAF_INRAE=43.333;MAF_USDA=34.94
NC_035095.1	456721	.	A	T	.	.	MAF_INRAE=12.5;MAF_USDA=1.695
NC_035095.1	456725	.	G	A	.	.	MAF_INRAE=12.5;MAF_USDA=1.695
NC_035095.1	456727	.	G	A	.	.	MAF_INRAE=12.5;MAF_USDA=2.542
NC_035095.1	456735	.	C	A	.	.	MAF_USDA=1.695
NC_035095.1	456791	.	C	T	.	.	MAF_USDA=3.614
NC_035095.1	456805	.	C	T	.	.	MAF_INRAE=5.833;MAF_USDA=18.072
NC_035095.1	456811	.	C	T	.	.	MAF_INRAE=8.333;MAF_USDA=2.41
NC_035095.1	456820	.	G	A	.	.	MAF_USDA=3.614
NC_035095.1	456821	.	T	C	.	.	MAF_USDA=3.012
NC_035095.1	456830	.	T	A	.	.	MAF_INRAE=24.167;MAF_USDA=2.41
NC_035095.1	456841	.	A	G	.	.	MAF_INRAE=12.5;MAF_USDA=1.667
NC_035095.1	456846	.	G	T	.	.	MAF_USDA=3.333
NC_035095.1	456915	.	G	A	.	.	MAF_INRAE=8.228;MAF_USDA=7.059
NC_035095.1	456922	.	C	T	.	.	MAF_INRAE=8.228;MAF_USDA=2.353
NC_035095.1	456957	.	C	T	.	.	MAF_INRAE=8.228;MAF_USDA=7.059
NC_035095.1	456988	.	G	C,A	.	.	MAF_INRAE=26.316
NC_035095.1	456989	.	G	T	.	.	MAF_USDA=3.279
NC_035095.1	457010	.	T	C	.	.	MAF_INRAE=2.5;MAF_USDA=9.412
NC_035095.1	457026	.	C	T	.	.	MAF_INRAE=8.228;MAF_USDA=3.614
NC_035095.1	457046	.	C	A	.	.	MAF_USDA=14.583
NC_035095.1	457061	.	T	C	.	.	MAF_INRAE=8.228;MAF_USDA=6.471
NC_035095.1	457086	.	A	G	.	.	MAF_INRAE=18.354;MAF_USDA=14.754
NC_035095.1	457089	.	A	G	.	.	MAF_INRAE=17.5;MAF_USDA=14.754
NC_035095.1	457115	.	G	A	.	.	MAF_USDA=6.25
NC_035095.1	457117	.	C	A	.	.	MAF_USDA=6.25
NC_035095.1	457124	.	C	A	.	.	MAF_USDA=6.25
NC_035095.1	457125	.	T	C	.	.	MAF_USDA=6.25
NC_035095.1	457126	.	T	C	.	.	MAF_USDA=6.25
NC_035095.1	457130	.	T	C	.	.	MAF_USDA=8.434
NC_035095.1	457155	.	G	A	.	.	MAF_INRAE=16.667;MAF_USDA=4.118
NC_035095.1	457157	.	G	T	.	.	MAF_USDA=16.667
NC_035095.1	457176	.	C	A	.	.	MAF_USDA=4.918
NC_035095.1	457184	.	T	A	.	.	MAF_INRAE=21.053
NC_035095.1	457191	.	T	C	.	.	MAF_USDA=12.5
NC_035095.1	457214	.	C	A	.	.	MAF_USDA=3.279
NC_035095.1	457224	.	T	C	.	.	MAF_USDA=33.333
NC_035095.1	457225	.	G	A	.	.	MAF_INRAE=14.167;MAF_USDA=31.25
NC_035095.1	457237	.	T	G	.	.	MAF_INRAE=17.5;MAF_USDA=38.824
NC_035095.1	457238	.	C	T	.	.	MAF_INRAE=3.333;MAF_USDA=7.059
NC_035095.1	457242	.	T	G	.	.	MAF_USDA=1.639
NC_035095.1	457243	.	G	T	.	.	MAF_INRAE=21.053;MAF_USDA=6.471
NC_035095.1	457245	.	C	T	.	.	MAF_USDA=6.471
NC_035095.1	457275	.	G	A	.	.	MAF_INRAE=44.304;MAF_USDA=49.412
NC_035095.1	457279	.	C	A	.	.	MAF_INRAE=16.667;MAF_USDA=2.459
NC_035095.1	457284	.	A	G	.	.	MAF_INRAE=8.861;MAF_USDA=7.059
NC_035095.1	457291	.	A	G	.	.	MAF_INRAE=17.5;MAF_USDA=30.0
NC_035095.1	457304	.	C	T	.	.	MAF_USDA=10.417
NC_035095.1	457307	.	G	A	.	.	MAF_INRAE=8.861;MAF_USDA=7.647
NC_035095.1	457323	.	C	A	.	.	MAF_USDA=2.083
NC_035095.1	457330	.	T	A	.	.	MAF_USDA=28.824
NC_035095.1	457339	.	G	A	.	.	MAF_INRAE=18.333;MAF_USDA=5.294
NC_035095.1	457344	.	A	C	.	.	MAF_INRAE=18.333
NC_035095.1	457347	.	G	T	.	.	MAF_INRAE=18.333;MAF_USDA=10.417
NC_035095.1	457357	.	A	T	.	.	MAF_USDA=4.918
NC_035095.1	457364	.	T	C	.	.	MAF_USDA=18.033
NC_035095.1	457369	.	A	T	.	.	MAF_USDA=18.033
NC_035095.1	457437	.	A	C	.	.	MAF_USDA=7.377
NC_035095.1	457491	.	G	A	.	.	MAF_USDA=9.412
NC_035095.1	457495	.	G	T	.	.	MAF_USDA=18.235
NC_035095.1	457503	.	C	A	.	.	MAF_USDA=5.882
NC_035095.1	457507	.	T	C	.	.	MAF_USDA=17.647
NC_035095.1	457535	.	T	C	.	.	MAF_USDA=5.294
NC_035095.1	457572	.	G	C	.	.	MAF_INRAE=7.595;MAF_USDA=7.647
NC_035095.1	457602	.	T	C	.	.	MAF_USDA=4.167
NC_035095.1	457605	.	C	T	.	.	MAF_INRAE=10.526;MAF_USDA=10.0
NC_035095.1	457610	.	G	A	.	.	MAF_USDA=4.118
NC_035095.1	457619	.	G	A	.	.	MAF_USDA=1.639
NC_035095.1	457625	.	C	T	.	.	MAF_USDA=2.353
NC_035095.1	457646	.	G	A	.	.	MAF_USDA=9.836
NC_035095.1	457672	.	C	T	.	.	MAF_USDA=7.377
NC_035095.1	457676	.	G	T	.	.	MAF_USDA=7.377
NC_035095.1	457680	.	C	T	.	.	MAF_USDA=14.118
NC_035095.1	457692	.	C	A	.	.	MAF_USDA=15.882
NC_035095.1	457748	.	C	T	.	.	MAF_USDA=5.738
NC_035095.1	457849	.	G	A	.	.	MAF_USDA=26.23
NC_035095.1	457948	.	G	A	.	.	MAF_USDA=13.043
NC_035095.1	457998	.	A	T	.	.	MAF_USDA=29.167
NC_035095.1	458084	.	G	A	.	.	MAF_USDA=3.279
NC_035095.1	458147	.	C	T	.	.	MAF_INRAE=10.526
NC_035095.1	458149	.	C	T	.	.	MAF_USDA=16.667
NC_035095.1	458159	.	C	T	.	.	MAF_INRAE=7.895
NC_035095.1	458190	.	G	C	.	.	MAF_INRAE=5.263;MAF_USDA=22.353
NC_035095.1	458193	.	A	G	.	.	MAF_USDA=4.098
NC_035095.1	458201	.	G	T	.	.	MAF_USDA=6.557
NC_035095.1	458236	.	C	A	.	.	MAF_USDA=8.235
NC_035095.1	458246	.	T	C	.	.	MAF_USDA=2.353
NC_035095.1	458248	.	T	C	.	.	MAF_USDA=7.647
NC_035095.1	458251	.	A	C	.	.	MAF_USDA=2.353
NC_035095.1	458287	.	A	C	.	.	MAF_USDA=9.036
NC_035095.1	458302	.	C	T	.	.	MAF_USDA=6.557
NC_035095.1	458307	.	G	A	.	.	MAF_USDA=20.588
NC_035095.1	458377	.	G	A	.	.	MAF_INRAE=26.582;MAF_USDA=8.824
NC_035095.1	458397	.	G	A	.	.	MAF_USDA=6.557
NC_035095.1	458416	.	T	G	.	.	MAF_INRAE=8.861;MAF_USDA=2.083
NC_035095.1	458429	.	G	A	.	.	MAF_USDA=5.738
NC_035095.1	458433	.	G	T	.	.	MAF_INRAE=18.987;MAF_USDA=2.459
NC_035095.1	458438	.	C	T	.	.	MAF_USDA=10.417
NC_035095.1	458451	.	G	A	.	.	MAF_USDA=1.639
NC_035095.1	458465	.	T	C	.	.	MAF_INRAE=27.848;MAF_USDA=7.647
NC_035095.1	458474	.	T	G	.	.	MAF_USDA=14.583
NC_035095.1	458489	.	T	G	.	.	MAF_INRAE=21.053;MAF_USDA=6.471
NC_035095.1	458523	.	A	G	.	.	MAF_INRAE=8.861;MAF_USDA=1.765
NC_035095.1	458544	.	A	T	.	.	MAF_INRAE=18.354;MAF_USDA=8.824
NC_035095.1	458571	.	T	C	.	.	MAF_USDA=7.377
NC_035095.1	458587	.	G	C	.	.	MAF_INRAE=6.962;MAF_USDA=6.557
NC_035095.1	458727	.	C	T	.	.	MAF_USDA=7.377
NC_035095.1	458776	.	A	G	.	.	MAF_USDA=3.279
NC_035095.1	458826	.	G	A	.	.	MAF_INRAE=18.987;MAF_USDA=3.529
NC_035095.1	458830	.	A	G	.	.	MAF_INRAE=26.667;MAF_USDA=2.459
NC_035095.1	458835	.	T	C	.	.	MAF_INRAE=25.316;MAF_USDA=2.459
NC_035095.1	458930	.	C	T	.	.	MAF_USDA=8.197
NC_035095.1	458972	.	G	T	.	.	MAF_USDA=4.167
NC_035095.1	458998	.	G	T	.	.	MAF_USDA=16.667
NC_035095.1	459022	.	T	G	.	.	MAF_USDA=4.167
NC_035095.1	459045	.	G	C	.	.	MAF_INRAE=21.053;MAF_USDA=4.167
NC_035095.1	459108	.	T	C	.	.	MAF_INRAE=18.354;MAF_USDA=7.059
NC_035095.1	459282	.	C	A	.	.	MAF_INRAE=27.215;MAF_USDA=12.941
NC_035095.1	459288	.	C	G	.	.	MAF_INRAE=18.354;MAF_USDA=2.459
NC_035095.1	459343	.	T	C	.	.	MAF_INRAE=18.987;MAF_USDA=2.459
NC_035095.1	459375	.	A	G	.	.	MAF_INRAE=18.987;MAF_USDA=4.918
NC_035095.1	459394	.	C	A	.	.	MAF_INRAE=18.987;MAF_USDA=2.459
NC_035095.1	459402	.	A	G	.	.	MAF_INRAE=27.848;MAF_USDA=35.417
NC_035095.1	459407	.	C	T	.	.	MAF_USDA=4.098
NC_035095.1	459408	.	G	A	.	.	MAF_INRAE=31.013;MAF_USDA=5.882
NC_035095.1	459419	.	T	A	.	.	MAF_INRAE=31.013;MAF_USDA=5.882
NC_035095.1	459484	.	A	G	.	.	MAF_USDA=2.459
NC_035095.1	459496	.	C	T	.	.	MAF_INRAE=27.848;MAF_USDA=15.294
NC_035095.1	459504	.	T	G	.	.	MAF_INRAE=18.987;MAF_USDA=7.647
NC_035095.1	459508	.	C	T	.	.	MAF_INRAE=22.152;MAF_USDA=4.706
NC_035095.1	459582	.	A	G	.	.	MAF_USDA=3.279
NC_035095.1	459594	.	C	T	.	.	MAF_USDA=4.098
NC_035095.1	459602	.	G	A	.	.	MAF_INRAE=36.076;MAF_USDA=25.294
NC_035095.1	459607	.	A	C	.	.	MAF_INRAE=11.392;MAF_USDA=17.647
NC_035095.1	459608	.	C	A	.	.	MAF_INRAE=6.667;MAF_USDA=18.235
NC_035095.1	459619	.	C	T	.	.	MAF_INRAE=32.278;MAF_USDA=37.647
NC_035095.1	459626	.	C	T	.	.	MAF_USDA=5.833
NC_035095.1	459640	.	G	T	.	.	MAF_INRAE=21.519;MAF_USDA=5.738
NC_035095.1	459647	.	C	T	.	.	MAF_INRAE=3.333
NC_035095.1	459649	.	A	C	.	.	MAF_USDA=6.25
NC_035095.1	459653	.	A	G	.	.	MAF_INRAE=13.924;MAF_USDA=1.639
NC_035095.1	459659	.	T	A	.	.	MAF_INRAE=35.443;MAF_USDA=7.647
NC_035095.1	459660	.	A	G	.	.	MAF_INRAE=38.333;MAF_USDA=10.0
NC_035095.1	459674	.	G	A	.	.	MAF_INRAE=17.722;MAF_USDA=4.098
NC_035095.1	459685	.	G	T	.	.	MAF_INRAE=26.582;MAF_USDA=18.824
NC_035095.1	459704	.	A	G	.	.	MAF_INRAE=12.5;MAF_USDA=12.941
NC_035095.1	459711	.	C	T	.	.	MAF_INRAE=44.937;MAF_USDA=20.0
NC_035095.1	459712	.	A	G	.	.	MAF_INRAE=43.333;MAF_USDA=20.0
NC_035095.1	459714	.	A	T	.	.	MAF_INRAE=32.5;MAF_USDA=10.417
NC_035095.1	459766	.	G	A	.	.	MAF_USDA=3.333
NC_035095.1	459789	.	G	T	.	.	MAF_INRAE=8.861;MAF_USDA=1.786
NC_035095.1	459800	.	G	T	.	.	MAF_INRAE=26.316;MAF_USDA=17.059
NC_035095.1	459804	.	G	T	.	.	MAF_INRAE=26.316;MAF_USDA=12.353
NC_035095.1	459841	.	A	T	.	.	MAF_INRAE=2.5
NC_035095.1	459888	.	C	T	.	.	MAF_USDA=9.524
NC_035095.1	459892	.	A	G	.	.	MAF_USDA=25.595
NC_035095.1	459925	.	G	T	.	.	MAF_USDA=1.667
NC_035095.1	459967	.	G	A	.	.	MAF_USDA=20.833
NC_035095.1	459968	.	T	G	.	.	MAF_USDA=16.667
NC_035095.1	460012	.	G	A	.	.	MAF_USDA=20.833
NC_035095.1	460993	.	A	G	.	.	MAF_USDA=17.391
NC_035095.1	461007	.	A	G	.	.	MAF_USDA=10.417
NC_035095.1	461129	.	T	A	.	.	MAF_INRAE=41.772;MAF_USDA=25.0
NC_035095.1	461162	.	T	C	.	.	MAF_INRAE=41.139;MAF_USDA=22.917
NC_035095.1	461207	.	G	A	.	.	MAF_INRAE=27.848;MAF_USDA=14.583
NC_035095.1	461212	.	G	A	.	.	MAF_INRAE=36.709;MAF_USDA=14.583
NC_035095.1	461283	.	T	C	.	.	MAF_INRAE=32.278;MAF_USDA=27.083
NC_035095.1	461298	.	A	G	.	.	MAF_INRAE=32.278;MAF_USDA=25.0
NC_035095.1	461315	.	C	T	.	.	MAF_INRAE=39.241;MAF_USDA=10.417
NC_035095.1	461316	.	C	G	.	.	MAF_INRAE=34.167;MAF_USDA=25.0
NC_035095.1	461371	.	A	G	.	.	MAF_INRAE=32.278;MAF_USDA=30.488
NC_035095.1	461402	.	G	T	.	.	MAF_INRAE=28.481;MAF_USDA=12.195
NC_035095.1	461405	.	T	G	.	.	MAF_USDA=2.586
NC_035095.1	461435	.	A	G	.	.	MAF_USDA=1.724
NC_035095.1	461457	.	G	C	.	.	MAF_INRAE=8.861
NC_035095.1	461479	.	T	G	.	.	MAF_INRAE=11.667;MAF_USDA=3.279
NC_035095.1	461485	.	G	T	.	.	MAF_USDA=1.639
NC_035095.1	461486	.	A	G	.	.	MAF_USDA=1.639
NC_035095.1	461504	.	A	G	.	.	MAF_USDA=6.25
NC_035095.1	461598	.	G	A	.	.	MAF_USDA=21.176
NC_035095.1	461604	.	A	G	.	.	MAF_USDA=12.353
NC_035095.1	461684	.	G	A	.	.	MAF_USDA=11.765
NC_035095.1	461727	.	A	G	.	.	MAF_USDA=33.333
NC_035095.1	462328	.	C	T	.	.	MAF_USDA=12.5
NC_035095.1	462329	.	C	G	.	.	MAF_USDA=12.5
NC_035095.1	462343	.	C	T	.	.	MAF_USDA=2.083
NC_035095.1	462589	.	T	C	.	.	MAF_USDA=1.22
NC_035095.1	462628	.	A	G	.	.	MAF_USDA=2.083
NC_035095.1	462666	.	T	C	.	.	MAF_USDA=14.583
NC_035095.1	462675	.	A	G	.	.	MAF_USDA=3.448
NC_035095.1	462714	.	C	T	.	.	MAF_USDA=34.783
NC_035095.1	462727	.	C	T	.	.	MAF_USDA=2.174
NC_035095.1	462728	.	T	C	.	.	MAF_USDA=15.217
NC_035095.1	462735	.	C	T	.	.	MAF_USDA=34.783
NC_035095.1	462813	.	A	T	.	.	MAF_USDA=33.333
NC_035095.1	462820	.	C	T	.	.	MAF_USDA=2.083
NC_035095.1	462835	.	G	A	.	.	MAF_USDA=43.75
NC_035095.1	462875	.	T	A	.	.	MAF_USDA=6.034
NC_035095.1	462882	.	A	G	.	.	MAF_USDA=33.333
NC_035095.1	462897	.	A	G	.	.	MAF_USDA=36.585
NC_035095.1	462928	.	C	T	.	.	MAF_USDA=14.583
NC_035095.1	462947	.	T	C	.	.	MAF_USDA=1.724
NC_035095.1	463006	.	T	G	.	.	MAF_USDA=1.695
NC_035095.1	463158	.	A	C	.	.	MAF_USDA=6.098
NC_035095.1	463159	.	C	A	.	.	MAF_USDA=2.586
NC_035095.1	463160	.	C	T	.	.	MAF_USDA=6.098
NC_035095.1	463161	.	A	G	.	.	MAF_USDA=6.098
NC_035095.1	463304	.	T	C	.	.	MAF_USDA=8.333
NC_035095.1	463421	.	A	T	.	.	MAF_USDA=1.724
NC_035095.1	463531	.	C	T	.	.	MAF_USDA=6.034
NC_035095.1	463620	.	G	A	.	.	MAF_USDA=1.724
NC_035095.1	463639	.	G	A	.	.	MAF_USDA=1.724
NC_035095.1	463700	.	A	T	.	.	MAF_USDA=2.083
NC_035095.1	463832	.	A	G	.	.	MAF_USDA=5.488
NC_035095.1	463856	.	A	C	.	.	MAF_USDA=9.756
NC_035095.1	463857	.	C	T	.	.	MAF_USDA=9.756
NC_035095.1	464012	.	C	T	.	.	MAF_USDA=4.31
NC_035095.1	464100	.	G	T	.	.	MAF_USDA=11.207
NC_035095.1	464128	.	A	G	.	.	MAF_USDA=2.586
NC_035095.1	464129	.	A	T	.	.	MAF_USDA=2.586
NC_035095.1	464136	.	G	A	.	.	MAF_USDA=2.586
NC_035095.1	464138	.	A	G	.	.	MAF_USDA=2.586
NC_035095.1	464154	.	A	G	.	.	MAF_USDA=1.724
NC_035095.1	464155	.	A	T	.	.	MAF_USDA=1.724
NC_035095.1	464165	.	CCTGGGCTATTGAGTGTCACAGTATGG	CCTGGGCTATTGAGTGTCACAGTATGC	.	.	MAF_USDA=6.25
NC_035095.1	464191	.	G	C	.	.	MAF_USDA=9.483
NC_035095.1	464194	.	G	A	.	.	MAF_USDA=14.583
NC_035095.1	464333	.	C	A	.	.	MAF_USDA=12.5
NC_035095.1	464431	.	G	A	.	.	MAF_USDA=7.927
NC_035095.1	464531	.	A	T	.	.	MAF_USDA=3.659
NC_035095.1	464567	.	C	A	.	.	MAF_USDA=14.634
NC_035095.1	464606	.	A	T	.	.	MAF_USDA=6.034
NC_035095.1	464800	.	C	T	.	.	MAF_USDA=3.448
NC_035095.1	464896	.	C	T	.	.	MAF_USDA=1.724
NC_035095.1	465903	.	T	A	.	.	MAF_USDA=8.621
NC_035095.1	466021	.	C	T	.	.	MAF_USDA=20.833
NC_035095.1	466179	.	G	A	.	.	MAF_USDA=14.583
NC_035095.1	466187	.	A	C	.	.	MAF_USDA=8.537
NC_035095.1	466213	.	G	A	.	.	MAF_USDA=12.5
NC_035095.1	466369	.	A	T	.	.	MAF_USDA=7.831
NC_035095.1	466380	.	G	T	.	.	MAF_USDA=7.831
NC_035095.1	466418	.	A	T	.	.	MAF_USDA=12.5
NC_035095.1	466423	.	T	A	.	.	MAF_USDA=12.5
NC_035095.1	466435	.	A	C	.	.	MAF_USDA=12.5
NC_035095.1	466437	.	T	C	.	.	MAF_USDA=2.083
NC_035095.1	466438	.	A	T	.	.	MAF_USDA=12.5
NC_035095.1	466440	.	A	T	.	.	MAF_USDA=25.0
NC_035095.1	466458	.	A	G	.	.	MAF_USDA=12.5
NC_035095.1	466459	.	A	C	.	.	MAF_USDA=12.5
NC_035095.1	466460	.	A	C	.	.	MAF_USDA=10.417
NC_035095.1	466463	.	A	T	.	.	MAF_USDA=8.333
NC_035095.1	466465	.	A	T	.	.	MAF_USDA=12.5
NC_035095.1	466509	.	A	C	.	.	MAF_USDA=12.5
NC_035095.1	466547	.	A	G	.	.	MAF_INRAE=7.595;MAF_USDA=2.083
NC_035095.1	466568	.	T	C	.	.	MAF_USDA=8.824
NC_035095.1	466573	.	C	A	.	.	MAF_INRAE=32.278;MAF_USDA=20.0
NC_035095.1	466703	.	G	T	.	.	MAF_INRAE=18.987;MAF_USDA=3.279
NC_035095.1	466755	.	T	A	.	.	MAF_INRAE=31.013;MAF_USDA=7.143
NC_035095.1	466774	.	C	G	.	.	MAF_INRAE=32.278;MAF_USDA=35.714
NC_035095.1	466958	.	A	T	.	.	MAF_INRAE=8.861;MAF_USDA=14.118
NC_035095.1	466972	.	A	G	.	.	MAF_INRAE=27.848;MAF_USDA=8.824
NC_035095.1	466988	.	A	G	.	.	MAF_USDA=18.824
NC_035095.1	467045	.	G	T	.	.	MAF_INRAE=7.5;MAF_USDA=8.197
NC_035095.1	467091	.	G	A	.	.	MAF_USDA=4.098
NC_035095.1	467115	.	C	T	.	.	MAF_INRAE=18.987;MAF_USDA=10.588
NC_035095.1	467162	.	T	C	.	.	MAF_USDA=1.639
NC_035095.1	467178	.	T	C	.	.	MAF_INRAE=13.924
NC_035095.1	467234	.	T	C	.	.	MAF_INRAE=17.722;MAF_USDA=9.412
NC_035095.1	467243	.	T	C	.	.	MAF_USDA=7.377
NC_035095.1	467263	.	C	T	.	.	MAF_USDA=4.098
NC_035095.1	467280	.	T	A	.	.	MAF_INRAE=18.987;MAF_USDA=18.235
NC_035095.1	467288	.	T	G	.	.	MAF_USDA=4.098
NC_035095.1	467309	.	T	C	.	.	MAF_INRAE=18.354;MAF_USDA=7.647
NC_035095.1	467352	.	A	C	.	.	MAF_USDA=7.647
NC_035095.1	467362	.	T	A	.	.	MAF_INRAE=7.5
NC_035095.1	467363	.	T	A	.	.	MAF_INRAE=7.5
NC_035095.1	467371	.	A	T	.	.	MAF_INRAE=18.987;MAF_USDA=29.167
NC_035095.1	467372	.	A	T	.	.	MAF_INRAE=6.667;MAF_USDA=10.417
NC_035095.1	467377	.	A	T	.	.	MAF_INRAE=18.987
NC_035095.1	467384	.	A	T	.	.	MAF_USDA=12.5
NC_035095.1	467388	.	G	T	.	.	MAF_INRAE=18.987;MAF_USDA=8.929
NC_035095.1	467398	.	A	T	.	.	MAF_USDA=4.706
NC_035095.1	467451	.	C	G	.	.	MAF_USDA=6.667
NC_035095.1	467459	.	G	T	.	.	MAF_USDA=10.417
NC_035095.1	467460	.	T	C	.	.	MAF_USDA=3.333
NC_035095.1	467475	.	A	C	.	.	MAF_INRAE=17.5;MAF_USDA=8.929
NC_035095.1	467484	.	C	A	.	.	MAF_USDA=10.417
NC_035095.1	467496	.	T	A	.	.	MAF_USDA=4.706
NC_035095.1	467497	.	C	A	.	.	MAF_USDA=4.706
NC_035095.1	467513	.	G	T	.	.	MAF_USDA=8.235
NC_035095.1	467519	.	G	T	.	.	MAF_USDA=11.765
NC_035095.1	467530	.	T	G	.	.	MAF_USDA=13.529
NC_035095.1	467541	.	G	A	.	.	MAF_USDA=11.176
NC_035095.1	467546	.	T	C	.	.	MAF_USDA=5.488
NC_035095.1	467558	.	C	A	.	.	MAF_USDA=18.75
NC_035095.1	467577	.	C	T	.	.	MAF_USDA=8.235
NC_035095.1	467581	.	T	G	.	.	MAF_USDA=7.059
NC_035095.1	467598	.	C	T	.	.	MAF_USDA=12.5
NC_035095.1	467656	.	A	G	.	.	MAF_INRAE=34.81;MAF_USDA=21.765
NC_035095.1	467658	.	G	A	.	.	MAF_USDA=5.294
NC_035095.1	467660	.	T	C	.	.	MAF_INRAE=3.333;MAF_USDA=9.412
NC_035095.1	467674	.	G	T	.	.	MAF_USDA=8.333
NC_035095.1	467709	.	G	C	.	.	MAF_USDA=5.294
NC_035095.1	467715	.	A	T	.	.	MAF_INRAE=43.671;MAF_USDA=35.294
NC_035095.1	467720	.	C	T	.	.	MAF_USDA=5.294
NC_035095.1	467724	.	C	T	.	.	MAF_USDA=4.706
NC_035095.1	467730	.	G	A	.	.	MAF_INRAE=50.0;MAF_USDA=44.118
NC_035095.1	467743	.	T	C	.	.	MAF_INRAE=50.0;MAF_USDA=29.412
NC_035095.1	467750	.	C	T	.	.	MAF_INRAE=15.833;MAF_USDA=12.295
NC_035095.1	467763	.	G	A	.	.	MAF_INRAE=6.962;MAF_USDA=7.377
NC_035095.1	467779	.	A	T	.	.	MAF_INRAE=31.013;MAF_USDA=41.765
NC_035095.1	467800	.	G	A	.	.	MAF_USDA=7.059
NC_035095.1	467802	.	C	T	.	.	MAF_INRAE=29.114;MAF_USDA=45.294
NC_035095.1	467816	.	C	A	.	.	MAF_USDA=18.75
NC_035095.1	467852	.	G	A	.	.	MAF_USDA=3.279
NC_035095.1	467892	.	C	T	.	.	MAF_INRAE=16.667;MAF_USDA=2.083
NC_035095.1	467893	.	G	A	.	.	MAF_INRAE=46.835;MAF_USDA=22.917
NC_035095.1	467907	.	T	A	.	.	MAF_USDA=16.667
NC_035095.1	467924	.	ATT	ATA	.	.	MAF_USDA=43.478
NC_035095.1	468021	.	T	A	.	.	MAF_USDA=10.417
NC_035095.1	468055	.	C	T	.	.	MAF_INRAE=18.987;MAF_USDA=25.595
NC_035095.1	468074	.	T	G	.	.	MAF_INRAE=18.987;MAF_USDA=14.118
NC_035095.1	468117	.	T	C	.	.	MAF_INRAE=18.987;MAF_USDA=22.941
NC_035095.1	468136	.	C	T	.	.	MAF_INRAE=18.987;MAF_USDA=31.765
NC_035095.1	468163	.	T	A	.	.	MAF_USDA=12.353
NC_035095.1	468181	.	T	A	.	.	MAF_INRAE=24.684;MAF_USDA=20.588
NC_035095.1	468232	.	C	T	.	.	MAF_INRAE=4.167
NC_035095.1	468252	.	A	T	.	.	MAF_INRAE=4.167
NC_035095.1	468262	.	T	G	.	.	MAF_USDA=4.118
NC_035095.1	468293	.	T	G	.	.	MAF_USDA=4.762
NC_035095.1	468300	.	A	C	.	.	MAF_USDA=6.25
NC_035095.1	468320	.	C	T	.	.	MAF_USDA=4.819
NC_035095.1	468338	.	T	C	.	.	MAF_USDA=11.585
NC_035095.1	468788	.	T	G	.	.	MAF_USDA=45.833
NC_035095.1	468819	.	T	A	.	.	MAF_USDA=1.639
NC_035095.1	468826	.	C	A	.	.	MAF_INRAE=15.789
NC_035095.1	468869	.	T	A	.	.	MAF_USDA=7.647
NC_035095.1	468882	.	T	C	.	.	MAF_USDA=28.235
NC_035095.1	468885	.	T	G	.	.	MAF_USDA=12.5
NC_035095.1	468886	.	C	T	.	.	MAF_USDA=12.5
NC_035095.1	468905	.	A	G	.	.	MAF_INRAE=3.333;MAF_USDA=2.459
NC_035095.1	468921	.	T	A	.	.	MAF_USDA=4.706
NC_035095.1	468923	.	G	T	.	.	MAF_USDA=4.706
NC_035095.1	468951	.	A	C	.	.	MAF_USDA=34.706
NC_035095.1	468956	.	A	T	.	.	MAF_INRAE=13.333;MAF_USDA=4.706
NC_035095.1	468962	.	C	T	.	.	MAF_USDA=34.706
NC_035095.1	468966	.	G	A	.	.	MAF_USDA=38.235
NC_035095.1	468977	.	C	T	.	.	MAF_USDA=34.118
NC_035095.1	468982	.	C	T	.	.	MAF_USDA=4.706
NC_035095.1	469014	.	G	T	.	.	MAF_USDA=4.706
NC_035095.1	469036	.	C	T	.	.	MAF_INRAE=8.333
NC_035095.1	469047	.	A	T	.	.	MAF_INRAE=8.333
NC_035095.1	469051	.	G	A	.	.	MAF_USDA=4.706
NC_035095.1	469059	.	A	G	.	.	MAF_INRAE=9.494;MAF_USDA=3.529
NC_035095.1	469075	.	C	T	.	.	MAF_INRAE=8.861;MAF_USDA=19.672
NC_035095.1	469099	.	T	C	.	.	MAF_INRAE=15.789
NC_035095.1	469103	.	A	G	.	.	MAF_INRAE=6.667;MAF_USDA=9.412
NC_035095.1	469110	.	T	C	.	.	MAF_USDA=1.639
NC_035095.1	469129	.	T	C	.	.	MAF_USDA=1.639
NC_035095.1	469201	.	G	T	.	.	MAF_USDA=12.5
NC_035095.1	469209	.	A	T	.	.	MAF_USDA=12.5
NC_035095.1	469211	.	T	C	.	.	MAF_USDA=12.5
NC_035095.1	469217	.	C	A	.	.	MAF_USDA=12.5
NC_035095.1	469229	.	A	G	.	.	MAF_USDA=12.5
NC_035095.1	469237	.	G	T	.	.	MAF_USDA=12.5
NC_035095.1	469258	.	A	G	.	.	MAF_USDA=12.5
NC_035095.1	469260	.	C	T	.	.	MAF_USDA=12.5
NC_035095.1	469261	.	A	T	.	.	MAF_USDA=12.5
NC_035095.1	469281	.	C	T	.	.	MAF_USDA=8.197
NC_035095.1	469300	.	A	G	.	.	MAF_USDA=12.5
NC_035095.1	469327	.	G	A	.	.	MAF_USDA=18.852
NC_035095.1	469331	.	C	T	.	.	MAF_INRAE=19.167;MAF_USDA=28.824
NC_035095.1	469341	.	C	A	.	.	MAF_USDA=3.279
NC_035095.1	469349	.	C	T	.	.	MAF_USDA=12.5
NC_035095.1	469358	.	T	A	.	.	MAF_USDA=12.5
NC_035095.1	469359	.	C	T	.	.	MAF_USDA=12.5
NC_035095.1	469373	.	G	A	.	.	MAF_INRAE=24.051;MAF_USDA=38.824
NC_035095.1	469446	.	G	T	.	.	MAF_USDA=4.706
NC_035095.1	469462	.	G	T	.	.	MAF_INRAE=6.667
NC_035095.1	469467	.	C	T	.	.	MAF_USDA=12.5
NC_035095.1	469469	.	C	T	.	.	MAF_USDA=6.25
NC_035095.1	469496	.	T	A	.	.	MAF_INRAE=8.861;MAF_USDA=8.235
NC_035095.1	469497	.	C	T	.	.	MAF_USDA=5.294
NC_035095.1	469499	.	T	C	.	.	MAF_USDA=4.706
NC_035095.1	469503	.	G	T	.	.	MAF_USDA=4.706
NC_035095.1	469508	.	A	T	.	.	MAF_USDA=4.706
NC_035095.1	469536	.	T	C	.	.	MAF_USDA=4.706
NC_035095.1	469543	.	A	G	.	.	MAF_USDA=4.918
NC_035095.1	469546	.	A	C	.	.	MAF_USDA=4.706
NC_035095.1	469552	.	G	A	.	.	MAF_USDA=6.25
NC_035095.1	469576	.	T	C	.	.	MAF_USDA=4.706
NC_035095.1	469631	.	T	A	.	.	MAF_USDA=6.25
NC_035095.1	469633	.	T	G	.	.	MAF_USDA=5.294
NC_035095.1	469654	.	G	T	.	.	MAF_USDA=12.5
NC_035095.1	469674	.	G	A	.	.	MAF_USDA=12.5
NC_035095.1	469685	.	T	C	.	.	MAF_USDA=12.5
NC_035095.1	469710	.	T	C	.	.	MAF_INRAE=15.19;MAF_USDA=29.412
NC_035095.1	469757	.	T	A	.	.	MAF_USDA=4.918
NC_035095.1	469763	.	C	A	.	.	MAF_INRAE=6.329;MAF_USDA=21.176
NC_035095.1	469771	.	T	G	.	.	MAF_INRAE=6.329;MAF_USDA=16.471
NC_035095.1	469791	.	A	G	.	.	MAF_USDA=4.918
NC_035095.1	469794	.	A	T	.	.	MAF_USDA=4.706
NC_035095.1	469823	.	T	A	.	.	MAF_USDA=12.5
NC_035095.1	469832	.	T	A	.	.	MAF_USDA=3.279
NC_035095.1	469836	.	A	C	.	.	MAF_INRAE=15.19;MAF_USDA=23.529
NC_035095.1	469851	.	T	C	.	.	MAF_USDA=12.5
NC_035095.1	469852	.	A	G	.	.	MAF_USDA=4.706
NC_035095.1	469885	.	C	G	.	.	MAF_USDA=2.459
NC_035095.1	469899	.	G	A	.	.	MAF_USDA=1.639
NC_035095.1	469906	.	A	G	.	.	MAF_INRAE=43.038;MAF_USDA=31.967
NC_035095.1	469912	.	T	A	.	.	MAF_USDA=7.647
NC_035095.1	469914	.	T	G	.	.	MAF_USDA=4.098
NC_035095.1	469983	.	T	G	.	.	MAF_USDA=2.459
NC_035095.1	469998	.	A	T	.	.	MAF_USDA=1.639
NC_035095.1	470016	.	T	G	.	.	MAF_USDA=10.417
NC_035095.1	470124	.	G	A	.	.	MAF_USDA=10.417
NC_035095.1	470177	.	G	A	.	.	MAF_USDA=4.706
NC_035095.1	470189	.	G	C	.	.	MAF_INRAE=21.519;MAF_USDA=34.706
NC_035095.1	470198	.	C	G	.	.	MAF_USDA=4.706
NC_035095.1	470235	.	G	A	.	.	MAF_INRAE=6.667
NC_035095.1	470244	.	A	G	.	.	MAF_INRAE=21.053;MAF_USDA=2.083
NC_035095.1	470289	.	T	C	.	.	MAF_USDA=4.706
NC_035095.1	470291	.	T	A	.	.	MAF_USDA=4.118
NC_035095.1	470325	.	G	A	.	.	MAF_USDA=4.706
NC_035095.1	470340	.	C	G	.	.	MAF_INRAE=8.333
NC_035095.1	470368	.	A	C	.	.	MAF_INRAE=27.215;MAF_USDA=41.765
NC_035095.1	470466	.	G	A	.	.	MAF_USDA=4.167
NC_035095.1	470665	.	C	T	.	.	MAF_INRAE=28.481;MAF_USDA=41.765
NC_035095.1	470682	.	A	G	.	.	MAF_INRAE=43.671;MAF_USDA=40.0
NC_035095.1	470710	.	A	C	.	.	MAF_INRAE=43.671;MAF_USDA=31.176
NC_035095.1	470761	.	C	A	.	.	MAF_USDA=5.294
NC_035095.1	470805	.	A	G	.	.	MAF_USDA=4.706
NC_035095.1	470809	.	A	T	.	.	MAF_INRAE=27.848;MAF_USDA=35.294
NC_035095.1	470839	.	C	A	.	.	MAF_INRAE=10.526;MAF_USDA=43.529
NC_035095.1	470861	.	A	G	.	.	MAF_USDA=12.5
NC_035095.1	470862	.	G	A	.	.	MAF_USDA=12.5
NC_035095.1	470872	.	C	A	.	.	MAF_USDA=1.639
NC_035095.1	470987	.	T	A	.	.	MAF_INRAE=6.667
NC_035095.1	471066	.	G	A	.	.	MAF_INRAE=36.709;MAF_USDA=29.412
NC_035095.1	471072	.	C	T	.	.	MAF_USDA=4.706
NC_035095.1	471077	.	C	A	.	.	MAF_INRAE=36.709;MAF_USDA=28.824
NC_035095.1	471084	.	A	T	.	.	MAF_USDA=4.706
NC_035095.1	471091	.	C	T	.	.	MAF_INRAE=8.333;MAF_USDA=2.459
NC_035095.1	471145	.	C	A	.	.	MAF_USDA=4.706
NC_035095.1	471149	.	A	C	.	.	MAF_USDA=4.706
NC_035095.1	471192	.	A	G	.	.	MAF_USDA=4.706
NC_035095.1	471244	.	A	T	.	.	MAF_USDA=4.706
NC_035095.1	471273	.	A	C	.	.	MAF_USDA=4.706
NC_035095.1	471284	.	C	T	.	.	MAF_USDA=4.706
NC_035095.1	471296	.	T	A	.	.	MAF_INRAE=13.924
NC_035095.1	471297	.	A	T	.	.	MAF_INRAE=32.278
NC_035095.1	471298	.	A	T	.	.	MAF_INRAE=30.833;MAF_USDA=36.471
NC_035095.1	471299	.	A	T	.	.	MAF_USDA=4.118
NC_035095.1	471305	.	A	T	.	.	MAF_USDA=12.5
NC_035095.1	471345	.	A	G	.	.	MAF_USDA=12.5
NC_035095.1	471414	.	C	T	.	.	MAF_INRAE=36.709;MAF_USDA=27.647
NC_035095.1	471440	.	A	T	.	.	MAF_USDA=4.918
NC_035095.1	471457	.	T	C	.	.	MAF_USDA=4.706
NC_035095.1	471458	.	A	T	.	.	MAF_USDA=4.706
NC_035095.1	471477	.	C	T	.	.	MAF_USDA=4.706
NC_035095.1	471491	.	T	G	.	.	MAF_USDA=12.5
NC_035095.1	471493	.	A	C	.	.	MAF_INRAE=31.013;MAF_USDA=36.471
NC_035095.1	471496	.	C	G	.	.	MAF_USDA=12.5
NC_035095.1	471499	.	C	T	.	.	MAF_INRAE=31.013
NC_035095.1	471534	.	T	A	.	.	MAF_USDA=4.706
NC_035095.1	471568	.	C	A	.	.	MAF_INRAE=2.532;MAF_USDA=12.941
NC_035095.1	471589	.	G	C	.	.	MAF_USDA=12.5
NC_035095.1	471592	.	A	G	.	.	MAF_USDA=31.176
NC_035095.1	471605	.	T	A	.	.	MAF_USDA=4.706
NC_035095.1	471613	.	T	C	.	.	MAF_USDA=4.706
NC_035095.1	471618	.	T	C	.	.	MAF_INRAE=13.924
NC_035095.1	471631	.	C	A	.	.	MAF_USDA=4.706
NC_035095.1	471684	.	A	G	.	.	MAF_INRAE=3.333;MAF_USDA=3.279
NC_035095.1	471687	.	C	A	.	.	MAF_INRAE=13.291;MAF_USDA=3.529
NC_035095.1	471702	.	C	A	.	.	MAF_USDA=4.706
NC_035095.1	471713	.	G	T	.	.	MAF_INRAE=2.532;MAF_USDA=49.412
NC_035095.1	471724	.	A	G	.	.	MAF_INRAE=13.924;MAF_USDA=3.529
NC_035095.1	471742	.	G	A	.	.	MAF_USDA=24.59
NC_035095.1	471788	.	C	T	.	.	MAF_INRAE=6.667
NC_035095.1	471790	.	C	T	.	.	MAF_INRAE=6.667
NC_035095.1	471791	.	G	A	.	.	MAF_INRAE=5.833;MAF_USDA=33.529
NC_035095.1	471836	.	T	C	.	.	MAF_INRAE=2.532;MAF_USDA=43.529
NC_035095.1	471890	.	C	T	.	.	MAF_INRAE=2.532;MAF_USDA=25.0
NC_035095.1	471891	.	G	A	.	.	MAF_INRAE=1.667;MAF_USDA=25.0
NC_035095.1	471893	.	C	T	.	.	MAF_INRAE=1.667;MAF_USDA=27.083
NC_035095.1	471912	.	C	T	.	.	MAF_INRAE=2.532;MAF_USDA=44.118
NC_035095.1	471965	.	G	A	.	.	MAF_INRAE=5.263;MAF_USDA=29.762
NC_035095.1	471966	.	C	T	.	.	MAF_USDA=15.476
NC_035095.1	471967	.	G	A	.	.	MAF_INRAE=6.667
NC_035095.1	471981	.	A	G	.	.	MAF_USDA=5.882
NC_035095.1	472038	.	A	T	.	.	MAF_USDA=1.639
NC_035095.1	472067	.	G	A	.	.	MAF_USDA=14.583
NC_035095.1	472231	.	T	C	.	.	MAF_USDA=4.706
NC_035095.1	472232	.	G	A	.	.	MAF_USDA=4.706
NC_035095.1	472288	.	A	G	.	.	MAF_INRAE=20.253;MAF_USDA=21.311
NC_035095.1	472432	.	A	G	.	.	MAF_USDA=42.353
NC_035095.1	472484	.	A	G	.	.	MAF_USDA=42.353
NC_035095.1	472486	.	C	T	.	.	MAF_USDA=11.176
NC_035095.1	472495	.	T	C	.	.	MAF_INRAE=5.0
NC_035095.1	472499	.	A	T	.	.	MAF_USDA=18.824
NC_035095.1	472508	.	C	T	.	.	MAF_USDA=2.941
NC_035095.1	472615	.	T	A	.	.	MAF_USDA=4.167
NC_035095.1	472650	.	G	T	.	.	MAF_USDA=10.588
NC_035095.1	472653	.	G	T	.	.	MAF_USDA=10.588
NC_035095.1	472664	.	CT	CC	.	.	MAF_USDA=4.167
NC_035095.1	472665	.	T	C	.	.	MAF_USDA=2.459
NC_035095.1	472675	.	T	C	.	.	MAF_USDA=32.738
NC_035095.1	472685	.	C	T	.	.	MAF_USDA=4.098
NC_035095.1	472698	.	A	T	.	.	MAF_USDA=10.588
NC_035095.1	472725	.	C	T	.	.	MAF_USDA=37.5
NC_035095.1	472784	.	C	T	.	.	MAF_USDA=14.583
NC_035095.1	472816	.	C	T	.	.	MAF_INRAE=21.519;MAF_USDA=24.118
NC_035095.1	472824	.	A	T	.	.	MAF_INRAE=6.667
NC_035095.1	472964	.	C	G	.	.	MAF_USDA=7.377
NC_035095.1	472977	.	G	C	.	.	MAF_USDA=8.333
NC_035095.1	472983	.	C	T	.	.	MAF_USDA=2.353
NC_035095.1	472996	.	C	T	.	.	MAF_USDA=1.765
NC_035095.1	472997	.	T	A	.	.	MAF_USDA=14.706
NC_035095.1	473003	.	G	C	.	.	MAF_USDA=10.417
NC_035095.1	473009	.	C	T	.	.	MAF_USDA=7.5
NC_035095.1	473081	.	C	G	.	.	MAF_INRAE=10.526;MAF_USDA=31.176
NC_035095.1	473088	.	T	A	.	.	MAF_INRAE=26.316;MAF_USDA=15.882
NC_035095.1	473089	.	A	T	.	.	MAF_INRAE=10.526;MAF_USDA=11.765
NC_035095.1	473093	.	C	T	.	.	MAF_USDA=11.176
NC_035095.1	473094	.	G	C	.	.	MAF_USDA=14.118
NC_035095.1	473157	.	A	G	.	.	MAF_INRAE=26.316;MAF_USDA=18.235
NC_035095.1	473305	.	C	T	.	.	MAF_USDA=17.059
NC_035095.1	473337	.	T	G	.	.	MAF_USDA=4.098
NC_035095.1	473338	.	G	T	.	.	MAF_USDA=1.639
NC_035095.1	473343	.	A	T	.	.	MAF_USDA=20.0
NC_035095.1	473382	.	A	T	.	.	MAF_USDA=15.294
NC_035095.1	473394	.	G	A	.	.	MAF_USDA=4.706
NC_035095.1	473444	.	G	A	.	.	MAF_USDA=16.667
NC_035095.1	473454	.	C	A	.	.	MAF_USDA=2.459
NC_035095.1	473727	.	C	T	.	.	MAF_USDA=4.706
NC_035095.1	473728	.	G	T	.	.	MAF_INRAE=36.842;MAF_USDA=26.471
NC_035095.1	473808	.	G	A	.	.	MAF_USDA=4.706
NC_035095.1	473820	.	T	A	.	.	MAF_USDA=4.706
NC_035095.1	473857	.	C	T	.	.	MAF_INRAE=44.304;MAF_USDA=25.882
NC_035095.1	473868	.	G	T	.	.	MAF_USDA=22.353
NC_035095.1	473871	.	G	C	.	.	MAF_USDA=12.5
NC_035095.1	473875	.	T	A	.	.	MAF_USDA=27.083
NC_035095.1	473891	.	T	G	.	.	MAF_INRAE=27.848;MAF_USDA=25.0
NC_035095.1	473932	.	C	T	.	.	MAF_USDA=37.647
NC_035095.1	473939	.	G	T	.	.	MAF_INRAE=6.667
NC_035095.1	473950	.	A	G	.	.	MAF_USDA=1.667
NC_035095.1	473988	.	G	C	.	.	MAF_USDA=1.807
NC_035095.1	474136	.	C	A	.	.	MAF_INRAE=18.333;MAF_USDA=2.5
NC_035095.1	474142	.	C	G	.	.	MAF_INRAE=8.861;MAF_USDA=2.5
NC_035095.1	474143	.	A	G	.	.	MAF_USDA=5.833
NC_035095.1	474149	.	A	G	.	.	MAF_USDA=1.667
NC_035095.1	474220	.	A	T	.	.	MAF_INRAE=1.667
NC_035095.1	474225	.	G	T	.	.	MAF_USDA=1.667
NC_035095.1	474234	.	G	A	.	.	MAF_INRAE=6.667;MAF_USDA=3.333
NC_035095.1	474313	.	T	C	.	.	MAF_INRAE=6.962;MAF_USDA=5.738
NC_035095.1	474317	.	A	G	.	.	MAF_INRAE=6.329;MAF_USDA=8.235
NC_035095.1	474342	.	T	C	.	.	MAF_USDA=8.824
NC_035095.1	474364	.	G	A	.	.	MAF_INRAE=20.253;MAF_USDA=14.706
NC_035095.1	474406	.	T	C	.	.	MAF_INRAE=6.329;MAF_USDA=7.647
NC_035095.1	474467	.	G	T	.	.	MAF_INRAE=25.316;MAF_USDA=25.882
NC_035095.1	474468	.	T	A	.	.	MAF_INRAE=30.0;MAF_USDA=24.706
NC_035095.1	474470	.	G	T	.	.	MAF_USDA=14.583
NC_035095.1	474471	.	G	T	.	.	MAF_USDA=14.583
NC_035095.1	474598	.	A	C	.	.	MAF_USDA=2.459
NC_035095.1	474602	.	A	T	.	.	MAF_INRAE=15.823;MAF_USDA=8.333
NC_035095.1	474605	.	A	C	.	.	MAF_INRAE=15.833;MAF_USDA=8.333
NC_035095.1	474611	.	C	T	.	.	MAF_USDA=1.639
NC_035095.1	474612	.	G	A	.	.	MAF_USDA=3.279
NC_035095.1	474702	.	T	G	.	.	MAF_INRAE=17.089;MAF_USDA=11.905
NC_035095.1	474716	.	G	A	.	.	MAF_INRAE=17.089;MAF_USDA=8.333
NC_035095.1	474748	.	C	A	.	.	MAF_INRAE=17.089;MAF_USDA=8.333
NC_035095.1	474770	.	G	C	.	.	MAF_USDA=33.333
NC_035095.1	474796	.	T	G	.	.	MAF_INRAE=21.667
NC_035095.1	474802	.	A	T	.	.	MAF_INRAE=21.667;MAF_USDA=17.059
NC_035095.1	474807	.	A	C	.	.	MAF_INRAE=21.667;MAF_USDA=17.059
NC_035095.1	474840	.	A	G	.	.	MAF_USDA=6.557
NC_035095.1	474944	.	A	T	.	.	MAF_INRAE=22.152;MAF_USDA=41.667
NC_035095.1	474972	.	G	A	.	.	MAF_INRAE=31.579;MAF_USDA=21.176
NC_035095.1	474984	.	A	C	.	.	MAF_USDA=3.571
NC_035095.1	474985	.	G	A	.	.	MAF_USDA=3.571
NC_035095.1	474997	.	G	C	.	.	MAF_USDA=6.667
NC_035095.1	475036	.	C	A	.	.	MAF_USDA=4.098
NC_035095.1	475044	.	T	C	.	.	MAF_INRAE=45.57;MAF_USDA=38.235
NC_035095.1	475081	.	T	C	.	.	MAF_INRAE=20.253;MAF_USDA=22.941
NC_035095.1	475104	.	G	A	.	.	MAF_INRAE=44.937;MAF_USDA=40.0
NC_035095.1	475200	.	T	A	.	.	MAF_INRAE=20.253;MAF_USDA=8.333
NC_035095.1	475233	.	T	C	.	.	MAF_INRAE=20.886;MAF_USDA=8.333
NC_035095.1	475276	.	A	G	.	.	MAF_USDA=5.738
NC_035095.1	475281	.	A	G	.	.	MAF_INRAE=29.167;MAF_USDA=18.824
NC_035095.1	475284	.	A	T	.	.	MAF_INRAE=6.667
NC_035095.1	475289	.	A	T	.	.	MAF_INRAE=25.949;MAF_USDA=18.824
NC_035095.1	475419	.	A	G	.	.	MAF_INRAE=20.253;MAF_USDA=14.118
NC_035095.1	475485	.	G	A	.	.	MAF_INRAE=20.253;MAF_USDA=16.471
NC_035095.1	475582	.	A	T	.	.	MAF_USDA=6.25
NC_035095.1	475584	.	G	A	.	.	MAF_USDA=6.25
NC_035095.1	475663	.	A	G	.	.	MAF_INRAE=6.667;MAF_USDA=2.459
NC_035095.1	475676	.	C	T	.	.	MAF_USDA=3.529
NC_035095.1	475681	.	G	T	.	.	MAF_USDA=3.529
NC_035095.1	475741	.	T	C	.	.	MAF_USDA=1.639
NC_035095.1	475945	.	C	T	.	.	MAF_INRAE=31.579;MAF_USDA=27.059
NC_035095.1	475980	.	CGTGTGTGT	CGTGTGTGA	.	.	MAF_USDA=6.25
NC_035095.1	475988	.	T	A	.	.	MAF_INRAE=5.0
NC_035095.1	476851	.	C	A	.	.	MAF_USDA=17.391
NC_035095.1	476931	.	T	C	.	.	MAF_USDA=18.75
NC_035095.1	476966	.	G	A	.	.	MAF_USDA=37.5
NC_035095.1	476968	.	T	C	.	.	MAF_USDA=22.917
NC_035095.1	477000	.	A	G	.	.	MAF_USDA=8.333
NC_035095.1	477002	.	T	C	.	.	MAF_USDA=14.583
NC_035095.1	477361	.	T	C	.	.	MAF_USDA=25.904
NC_035095.1	477371	.	A	G	.	.	MAF_USDA=10.119
NC_035095.1	477385	.	C	T	.	.	MAF_USDA=4.706
NC_035095.1	477396	.	G	T	.	.	MAF_USDA=41.176
NC_035095.1	477397	.	T	C	.	.	MAF_USDA=5.294
NC_035095.1	477410	.	C	T	.	.	MAF_USDA=4.098
NC_035095.1	477421	.	A	T	.	.	MAF_USDA=2.459
NC_035095.1	477424	.	C	T	.	.	MAF_USDA=4.098
NC_035095.1	477457	.	C	A	.	.	MAF_USDA=10.588
NC_035095.1	477470	.	C	T	.	.	MAF_USDA=11.176
NC_035095.1	477474	.	A	G	.	.	MAF_USDA=11.176
NC_035095.1	477494	.	G	C	.	.	MAF_USDA=5.882
NC_035095.1	477642	.	A	G	.	.	MAF_USDA=39.583
NC_035095.1	477706	.	C	T	.	.	MAF_USDA=14.583
NC_035095.1	477731	.	C	T	.	.	MAF_USDA=1.639
NC_035095.1	477782	.	C	T	.	.	MAF_USDA=1.639
NC_035095.1	477802	.	C	T	.	.	MAF_USDA=1.639
NC_035095.1	477872	.	A	G	.	.	MAF_USDA=4.098
NC_035095.1	477920	.	A	G	.	.	MAF_INRAE=22.152;MAF_USDA=30.0
NC_035095.1	478001	.	G	A	.	.	MAF_INRAE=21.053;MAF_USDA=19.412
NC_035095.1	478048	.	C	T	.	.	MAF_INRAE=5.263;MAF_USDA=2.941
NC_035095.1	478068	.	A	G	.	.	MAF_INRAE=39.873;MAF_USDA=38.235
NC_035095.1	478096	.	G	A	.	.	MAF_USDA=1.639
NC_035095.1	478133	.	G	C	.	.	MAF_INRAE=12.658;MAF_USDA=15.882
NC_035095.1	478135	.	G	A	.	.	MAF_INRAE=15.0;MAF_USDA=15.882
NC_035095.1	478143	.	C	T	.	.	MAF_USDA=3.279
NC_035095.1	478180	.	G	A	.	.	MAF_INRAE=36.842;MAF_USDA=38.824
NC_035095.1	478229	.	G	A	.	.	MAF_USDA=2.083
NC_035095.1	478231	.	A	G	.	.	MAF_INRAE=41.139;MAF_USDA=27.059
NC_035095.1	478237	.	A	G	.	.	MAF_USDA=2.083
NC_035095.1	478241	.	C	T	.	.	MAF_USDA=6.471
NC_035095.1	478303	.	T	C	.	.	MAF_USDA=4.167
NC_035095.1	478306	.	A	C	.	.	MAF_INRAE=13.333;MAF_USDA=35.119
NC_035095.1	478313	.	T	C	.	.	MAF_USDA=4.167
NC_035095.1	478314	.	A	T	.	.	MAF_INRAE=12.5;MAF_USDA=14.881
NC_035095.1	478317	.	C	A	.	.	MAF_INRAE=14.167;MAF_USDA=30.357
NC_035095.1	478322	.	A	G	.	.	MAF_INRAE=14.167;MAF_USDA=30.357
NC_035095.1	478323	.	C	T	.	.	MAF_INRAE=14.167;MAF_USDA=30.357
NC_035095.1	478363	.	G	A	.	.	MAF_USDA=4.167
NC_035095.1	478377	.	A	C	.	.	MAF_USDA=28.916
NC_035095.1	478400	.	C	G	.	.	MAF_USDA=2.586
NC_035095.1	478413	.	ATACA	ATACC	.	.	MAF_USDA=17.391
NC_035095.1	479931	.	G	T	.	.	MAF_USDA=20.833
NC_035095.1	479948	.	C	T	.	.	MAF_USDA=6.25
NC_035095.1	479956	.	T	C	.	.	MAF_USDA=12.5
NC_035095.1	480110	.	C	G	.	.	MAF_USDA=16.667
NC_035095.1	480111	.	C	A	.	.	MAF_USDA=25.0
NC_035095.1	482377	.	C	A	.	.	MAF_USDA=4.762
NC_035095.1	482383	.	C	T	.	.	MAF_USDA=2.5
NC_035095.1	482428	.	C	T	.	.	MAF_USDA=2.459
NC_035095.1	482485	.	T	G	.	.	MAF_USDA=4.098
NC_035095.1	482502	.	T	A	.	.	MAF_INRAE=31.013;MAF_USDA=18.824
NC_035095.1	482509	.	C	T	.	.	MAF_INRAE=48.734;MAF_USDA=37.647
NC_035095.1	482552	.	A	G	.	.	MAF_USDA=3.529
NC_035095.1	482827	.	A	T	.	.	MAF_INRAE=31.013;MAF_USDA=21.765
NC_035095.1	482844	.	G	T	.	.	MAF_INRAE=30.38;MAF_USDA=20.0
NC_035095.1	482916	.	G	T	.	.	MAF_USDA=16.667
NC_035095.1	482962	.	T	C	.	.	MAF_USDA=8.333
NC_035095.1	482987	.	A	G	.	.	MAF_USDA=6.471
NC_035095.1	483000	.	T	C	.	.	MAF_USDA=6.471
NC_035095.1	483005	.	C	T	.	.	MAF_USDA=7.647
NC_035095.1	483008	.	C	T	.	.	MAF_INRAE=6.329;MAF_USDA=2.083
NC_035095.1	483088	.	C	T	.	.	MAF_INRAE=30.38;MAF_USDA=21.765
NC_035095.1	483134	.	A	T	.	.	MAF_USDA=10.417
NC_035095.1	483139	.	A	G	.	.	MAF_USDA=6.25
NC_035095.1	483195	.	A	G	.	.	MAF_INRAE=13.924;MAF_USDA=22.353
NC_035095.1	483336	.	T	A	.	.	MAF_USDA=4.118
NC_035095.1	483353	.	A	G	.	.	MAF_USDA=6.471
NC_035095.1	483370	.	G	A	.	.	MAF_USDA=40.0
NC_035095.1	483539	.	A	T	.	.	MAF_USDA=47.917
NC_035095.1	483542	.	T	G	.	.	MAF_USDA=22.917
NC_035095.1	483606	.	A	T	.	.	MAF_USDA=47.917
NC_035095.1	483625	.	T	G	.	.	MAF_USDA=44.643
NC_035095.1	483628	.	C	A	.	.	MAF_USDA=36.31
NC_035095.1	483739	.	A	G	.	.	MAF_USDA=14.583
NC_035095.1	484686	.	G	C	.	.	MAF_USDA=21.951
NC_035095.1	484793	.	C	T	.	.	MAF_INRAE=5.833;MAF_USDA=8.824
NC_035095.1	484796	.	C	T	.	.	MAF_INRAE=48.734;MAF_USDA=37.647
NC_035095.1	484797	.	C	T	.	.	MAF_INRAE=5.833;MAF_USDA=8.824
NC_035095.1	484961	.	T	A	.	.	MAF_INRAE=3.333;MAF_USDA=2.459
NC_035095.1	484978	.	A	C	.	.	MAF_INRAE=48.101;MAF_USDA=41.176
NC_035095.1	484982	.	G	T	.	.	MAF_INRAE=43.333;MAF_USDA=46.471
NC_035095.1	485035	.	A	T	.	.	MAF_USDA=18.644
NC_035095.1	485078	.	C	A	.	.	MAF_USDA=35.417
NC_035095.1	485081	.	T	A	.	.	MAF_USDA=33.333
NC_035095.1	485096	.	A	T	.	.	MAF_USDA=8.333
NC_035095.1	485191	.	T	C	.	.	MAF_INRAE=5.833
NC_035095.1	485385	.	C	T	.	.	MAF_USDA=10.714
NC_035095.1	485386	.	G	A	.	.	MAF_USDA=1.695
NC_035095.1	485397	.	C	T	.	.	MAF_INRAE=34.167
NC_035095.1	485399	.	C	T	.	.	MAF_INRAE=44.167;MAF_USDA=37.5
NC_035095.1	485400	.	C	T	.	.	MAF_INRAE=44.167;MAF_USDA=37.5
NC_035095.1	485512	.	G	A	.	.	MAF_USDA=1.667
NC_035095.1	485533	.	T	G	.	.	MAF_INRAE=23.418;MAF_USDA=14.881
NC_035095.1	485615	.	T	A	.	.	MAF_INRAE=25.949;MAF_USDA=36.471
NC_035095.1	485664	.	C	T	.	.	MAF_INRAE=18.987;MAF_USDA=17.059
NC_035095.1	485692	.	G	A	.	.	MAF_INRAE=18.987;MAF_USDA=18.235
NC_035095.1	485693	.	T	C	.	.	MAF_INRAE=20.0;MAF_USDA=17.059
NC_035095.1	485728	.	T	G	.	.	MAF_INRAE=25.949;MAF_USDA=35.882
NC_035095.1	485746	.	A	G	.	.	MAF_INRAE=18.987;MAF_USDA=20.588
NC_035095.1	485764	.	C	T	.	.	MAF_USDA=6.25
NC_035095.1	485767	.	A	T	.	.	MAF_USDA=6.557
NC_035095.1	485802	.	G	T	.	.	MAF_USDA=7.647
NC_035095.1	485840	.	C	T	.	.	MAF_INRAE=1.667;MAF_USDA=6.557
NC_035095.1	485851	.	G	A	.	.	MAF_INRAE=10.127
NC_035095.1	485866	.	G	C	.	.	MAF_INRAE=5.063
NC_035095.1	485951	.	A	T	.	.	MAF_INRAE=8.333
NC_035095.1	486034	.	C	T	.	.	MAF_USDA=2.459
NC_035095.1	486340	.	T	G	.	.	MAF_INRAE=5.263;MAF_USDA=2.976
NC_035095.1	486422	.	C	A	.	.	MAF_INRAE=8.861;MAF_USDA=6.557
NC_035095.1	486456	.	G	A	.	.	MAF_INRAE=8.228;MAF_USDA=6.557
NC_035095.1	486458	.	A	G	.	.	MAF_INRAE=9.167;MAF_USDA=6.557
NC_035095.1	486462	.	A	G	.	.	MAF_INRAE=15.19;MAF_USDA=21.176
NC_035095.1	486478	.	A	G	.	.	MAF_INRAE=14.557;MAF_USDA=18.824
NC_035095.1	486519	.	T	A	.	.	MAF_USDA=6.471
NC_035095.1	486550	.	G	A	.	.	MAF_USDA=4.098
NC_035095.1	486557	.	T	A	.	.	MAF_USDA=6.557
NC_035095.1	486611	.	G	T	.	.	MAF_USDA=1.639
NC_035095.1	486614	.	C	T	.	.	MAF_INRAE=13.924;MAF_USDA=21.765
NC_035095.1	486633	.	T	C	.	.	MAF_INRAE=13.924;MAF_USDA=17.059
NC_035095.1	486751	.	C	T	.	.	MAF_USDA=5.738
NC_035095.1	486779	.	T	C	.	.	MAF_USDA=4.918
NC_035095.1	486801	.	A	C	.	.	MAF_INRAE=10.833;MAF_USDA=3.279
NC_035095.1	486803	.	A	G	.	.	MAF_INRAE=27.848;MAF_USDA=22.941
NC_035095.1	486833	.	T	C	.	.	MAF_USDA=1.639
NC_035095.1	486841	.	G	A	.	.	MAF_USDA=3.279
NC_035095.1	486903	.	G	A	.	.	MAF_INRAE=10.833;MAF_USDA=15.882
NC_035095.1	486927	.	A	G	.	.	MAF_USDA=4.918
NC_035095.1	486932	.	G	T	.	.	MAF_USDA=4.098
NC_035095.1	486937	.	T	C	.	.	MAF_USDA=3.279
NC_035095.1	486941	.	C	T	.	.	MAF_USDA=1.639
NC_035095.1	486970	.	G	T	.	.	MAF_USDA=4.098
NC_035095.1	486977	.	A	G	.	.	MAF_USDA=1.639
NC_035095.1	487003	.	T	C	.	.	MAF_USDA=4.918
NC_035095.1	487009	.	G	A	.	.	MAF_USDA=1.639
NC_035095.1	487054	.	A	T	.	.	MAF_USDA=4.918
NC_035095.1	487074	.	A	G	.	.	MAF_USDA=14.118
NC_035095.1	487081	.	T	A	.	.	MAF_USDA=2.459
NC_035095.1	487105	.	C	T	.	.	MAF_USDA=17.059
NC_035095.1	487114	.	T	A	.	.	MAF_INRAE=10.127;MAF_USDA=4.098
NC_035095.1	487116	.	A	G	.	.	MAF_INRAE=11.667;MAF_USDA=10.656
NC_035095.1	487124	.	A	G	.	.	MAF_USDA=14.706
NC_035095.1	487131	.	C	A	.	.	MAF_USDA=11.176
NC_035095.1	487149	.	A	C	.	.	MAF_INRAE=43.038;MAF_USDA=45.882
NC_035095.1	487156	.	T	C	.	.	MAF_INRAE=43.038;MAF_USDA=32.353
NC_035095.1	487160	.	T	C	.	.	MAF_INRAE=48.333;MAF_USDA=31.25
NC_035095.1	487174	.	A	G	.	.	MAF_INRAE=26.582;MAF_USDA=24.706
NC_035095.1	487177	.	T	C	.	.	MAF_INRAE=31.667;MAF_USDA=25.882
NC_035095.1	487180	.	A	C	.	.	MAF_INRAE=46.667;MAF_USDA=28.824
NC_035095.1	487201	.	A	G	.	.	MAF_USDA=10.656
NC_035095.1	487230	.	G	T	.	.	MAF_USDA=3.279
NC_035095.1	487261	.	A	G	.	.	MAF_INRAE=10.127;MAF_USDA=17.059
NC_035095.1	487268	.	T	A	.	.	MAF_INRAE=1.667;MAF_USDA=10.0
NC_035095.1	487272	.	C	T	.	.	MAF_USDA=11.475
NC_035095.1	487273	.	G	T	.	.	MAF_USDA=2.459
NC_035095.1	487364	.	G	A	.	.	MAF_USDA=4.167
NC_035095.1	487420	.	C	T	.	.	MAF_USDA=5.738
NC_035095.1	487445	.	C	T	.	.	MAF_INRAE=34.81;MAF_USDA=21.765
NC_035095.1	487453	.	C	T	.	.	MAF_INRAE=25.316;MAF_USDA=18.824
NC_035095.1	487483	.	G	A	.	.	MAF_USDA=7.738
NC_035095.1	487492	.	G	A	.	.	MAF_USDA=1.667
NC_035095.1	487589	.	C	T	.	.	MAF_USDA=6.25
NC_035095.1	487660	.	T	C	.	.	MAF_USDA=20.238
NC_035095.1	487680	.	C	T	.	.	MAF_INRAE=8.228;MAF_USDA=4.098
NC_035095.1	487693	.	T	G	.	.	MAF_USDA=3.529
NC_035095.1	487748	.	G	A	.	.	MAF_INRAE=43.671;MAF_USDA=32.941
NC_035095.1	487768	.	T	C	.	.	MAF_USDA=1.639
NC_035095.1	487773	.	C	A	.	.	MAF_USDA=6.25
NC_035095.1	487782	.	A	C	.	.	MAF_INRAE=10.759;MAF_USDA=6.25
NC_035095.1	487786	.	A	T	.	.	MAF_USDA=4.098
NC_035095.1	487807	.	T	A	.	.	MAF_USDA=4.098
NC_035095.1	487820	.	A	G	.	.	MAF_INRAE=10.127;MAF_USDA=4.098
NC_035095.1	487856	.	A	G	.	.	MAF_USDA=9.016
NC_035095.1	487876	.	T	A	.	.	MAF_USDA=21.176
NC_035095.1	487892	.	A	T	.	.	MAF_INRAE=10.833;MAF_USDA=17.647
NC_035095.1	487953	.	G	T	.	.	MAF_USDA=3.279
NC_035095.1	487967	.	T	G	.	.	MAF_INRAE=19.167;MAF_USDA=42.353
NC_035095.1	487993	.	A	T	.	.	MAF_INRAE=12.5;MAF_USDA=34.706
NC_035095.1	487997	.	T	A	.	.	MAF_USDA=4.118
NC_035095.1	488067	.	A	G	.	.	MAF_INRAE=36.076;MAF_USDA=47.647
NC_035095.1	488120	.	A	G	.	.	MAF_INRAE=44.304;MAF_USDA=29.412
NC_035095.1	488134	.	T	C	.	.	MAF_INRAE=10.833;MAF_USDA=10.588
NC_035095.1	488163	.	A	T	.	.	MAF_USDA=1.639
NC_035095.1	488320	.	T	G	.	.	MAF_USDA=13.115
NC_035095.1	488370	.	G	T	.	.	MAF_USDA=2.459
NC_035095.1	488406	.	T	A	.	.	MAF_INRAE=10.833;MAF_USDA=24.118
NC_035095.1	488416	.	C	T	.	.	MAF_USDA=7.377
NC_035095.1	488594	.	C	T	.	.	MAF_INRAE=12.5;MAF_USDA=47.647
NC_035095.1	488600	.	C	T	.	.	MAF_INRAE=12.5;MAF_USDA=47.647
NC_035095.1	488602	.	G	A	.	.	MAF_INRAE=14.557;MAF_USDA=2.941
NC_035095.1	488625	.	T	C	.	.	MAF_INRAE=12.5;MAF_USDA=32.941
NC_035095.1	488688	.	C	A	.	.	MAF_USDA=8.235
NC_035095.1	488705	.	T	G	.	.	MAF_INRAE=6.667;MAF_USDA=12.353
NC_035095.1	488721	.	A	T	.	.	MAF_INRAE=10.127;MAF_USDA=9.412
NC_035095.1	488743	.	C	T	.	.	MAF_INRAE=6.667;MAF_USDA=11.765
NC_035095.1	488816	.	T	C	.	.	MAF_USDA=5.738
NC_035095.1	488825	.	A	C	.	.	MAF_USDA=3.529
NC_035095.1	488835	.	A	T	.	.	MAF_USDA=5.882
NC_035095.1	488840	.	C	T	.	.	MAF_USDA=5.738
NC_035095.1	488844	.	T	C	.	.	MAF_INRAE=1.667;MAF_USDA=5.882
NC_035095.1	488849	.	C	A	.	.	MAF_USDA=9.016
NC_035095.1	488864	.	C	T	.	.	MAF_USDA=5.738
NC_035095.1	488873	.	C	A	.	.	MAF_USDA=4.918
NC_035095.1	488874	.	C	T	.	.	MAF_USDA=5.738
NC_035095.1	488893	.	G	A	.	.	MAF_USDA=5.882
NC_035095.1	488917	.	G	A	.	.	MAF_USDA=1.639
NC_035095.1	488937	.	C	T	.	.	MAF_USDA=4.918
NC_035095.1	488965	.	G	A	.	.	MAF_USDA=12.353
NC_035095.1	488977	.	T	G	.	.	MAF_USDA=13.529
NC_035095.1	488978	.	T	A	.	.	MAF_USDA=12.941
NC_035095.1	489067	.	C	A	.	.	MAF_USDA=7.059
NC_035095.1	489071	.	C	T	.	.	MAF_INRAE=8.333;MAF_USDA=18.235
NC_035095.1	489131	.	G	A	.	.	MAF_INRAE=1.667;MAF_USDA=5.882
NC_035095.1	489154	.	C	T	.	.	MAF_INRAE=12.5;MAF_USDA=17.059
NC_035095.1	489163	.	C	T	.	.	MAF_INRAE=1.667;MAF_USDA=15.882
NC_035095.1	489260	.	C	T	.	.	MAF_USDA=14.583
NC_035095.1	489304	.	G	T	.	.	MAF_USDA=11.765
NC_035095.1	489309	.	T	A	.	.	MAF_INRAE=10.759;MAF_USDA=30.0
NC_035095.1	489332	.	C	T	.	.	MAF_INRAE=10.759;MAF_USDA=26.471
NC_035095.1	489336	.	G	T	.	.	MAF_USDA=25.882
NC_035095.1	489391	.	G	T	.	.	MAF_USDA=29.412
NC_035095.1	489395	.	T	G	.	.	MAF_USDA=14.754
NC_035095.1	489401	.	C	T	.	.	MAF_USDA=7.377
NC_035095.1	489461	.	G	T	.	.	MAF_USDA=41.667
NC_035095.1	489609	.	T	C	.	.	MAF_USDA=18.75
NC_035095.1	489754	.	G	C	.	.	MAF_USDA=41.667
NC_035095.1	489755	.	T	A	.	.	MAF_USDA=41.667
NC_035095.1	489813	.	C	T	.	.	MAF_USDA=37.5
NC_035095.1	489837	.	G	T	.	.	MAF_USDA=39.583
NC_035095.1	489843	.	C	T	.	.	MAF_USDA=27.083
NC_035095.1	489964	.	A	G	.	.	MAF_USDA=4.918
NC_035095.1	489978	.	C	T	.	.	MAF_USDA=47.647
NC_035095.1	489979	.	G	A	.	.	MAF_USDA=2.459
NC_035095.1	489980	.	A	G	.	.	MAF_USDA=2.459
NC_035095.1	490016	.	T	A	.	.	MAF_USDA=47.647
NC_035095.1	490017	.	A	C	.	.	MAF_INRAE=10.526;MAF_USDA=11.176
NC_035095.1	490057	.	T	A	.	.	MAF_USDA=9.016
NC_035095.1	490091	.	T	C	.	.	MAF_USDA=4.098
NC_035095.1	490111	.	T	A	.	.	MAF_USDA=7.647
NC_035095.1	490170	.	T	C	.	.	MAF_INRAE=10.526;MAF_USDA=1.667
NC_035095.1	490171	.	C	A	.	.	MAF_USDA=7.5
NC_035095.1	490195	.	A	C	.	.	MAF_USDA=2.083
NC_035095.1	490196	.	G	T	.	.	MAF_INRAE=5.833;MAF_USDA=2.353
NC_035095.1	490254	.	C	A	.	.	MAF_INRAE=37.975;MAF_USDA=47.059
NC_035095.1	490256	.	A	T	.	.	MAF_INRAE=45.0;MAF_USDA=47.059
NC_035095.1	490301	.	A	G	.	.	MAF_INRAE=1.667;MAF_USDA=15.294
NC_035095.1	490306	.	A	G	.	.	MAF_INRAE=33.544;MAF_USDA=35.882
NC_035095.1	490310	.	G	T	.	.	MAF_INRAE=40.833;MAF_USDA=26.471
NC_035095.1	490391	.	G	A	.	.	MAF_USDA=8.235
NC_035095.1	490459	.	C	A	.	.	MAF_INRAE=33.544;MAF_USDA=34.118
NC_035095.1	490481	.	A	C	.	.	MAF_INRAE=33.544;MAF_USDA=34.118
NC_035095.1	490486	.	T	C	.	.	MAF_INRAE=33.544;MAF_USDA=35.294
NC_035095.1	490525	.	G	T	.	.	MAF_USDA=47.917
NC_035095.1	490538	.	C	T	.	.	MAF_USDA=7.647
NC_035095.1	490613	.	A	T	.	.	MAF_INRAE=3.333;MAF_USDA=2.083
NC_035095.1	492538	.	C	A	.	.	MAF_INRAE=36.842;MAF_USDA=27.083
NC_035095.1	492565	.	G	A	.	.	MAF_INRAE=36.842;MAF_USDA=22.289
NC_035095.1	492577	.	C	T	.	.	MAF_USDA=21.429
NC_035095.1	492588	.	C	T	.	.	MAF_USDA=12.5
NC_035095.1	492605	.	G	T	.	.	MAF_INRAE=5.263
NC_035095.1	492669	.	A	T	.	.	MAF_INRAE=36.842;MAF_USDA=22.353
NC_035095.1	492679	.	C	A	.	.	MAF_INRAE=36.842;MAF_USDA=21.176
NC_035095.1	492700	.	G	T	.	.	MAF_USDA=3.279
NC_035095.1	492708	.	A	T	.	.	MAF_USDA=12.5
NC_035095.1	492713	.	G	T	.	.	MAF_USDA=4.167
NC_035095.1	492727	.	T	G	.	.	MAF_INRAE=36.842
NC_035095.1	492757	.	A	C	.	.	MAF_USDA=12.5
NC_035095.1	493226	.	C	T	.	.	MAF_USDA=2.083
NC_035095.1	493230	.	C	T	.	.	MAF_USDA=2.083
NC_035095.1	493233	.	A	C	.	.	MAF_USDA=43.75
NC_035095.1	493241	.	T	A	.	.	MAF_USDA=14.583
NC_035095.1	493265	.	C	T	.	.	MAF_USDA=16.667
NC_035095.1	493266	.	T	G	.	.	MAF_USDA=16.667
NC_035095.1	493267	.	C	T	.	.	MAF_USDA=41.667
NC_035095.1	493272	.	C	T	.	.	MAF_USDA=45.833
NC_035095.1	493285	.	A	G	.	.	MAF_USDA=2.083
NC_035095.1	493286	.	A	G	.	.	MAF_USDA=2.083
NC_035095.1	494553	.	G	A	.	.	MAF_USDA=4.098
NC_035095.1	494621	.	T	C	.	.	MAF_USDA=6.471
NC_035095.1	494643	.	A	G	.	.	MAF_USDA=6.471
NC_035095.1	494650	.	A	C	.	.	MAF_USDA=4.706
NC_035095.1	494657	.	A	G	.	.	MAF_USDA=10.417
NC_035095.1	494709	.	G	A	.	.	MAF_USDA=2.5
NC_035095.1	494739	.	C	G	.	.	MAF_USDA=4.167
NC_035095.1	494806	.	A	G	.	.	MAF_INRAE=5.0;MAF_USDA=2.941
NC_035095.1	494840	.	G	T	.	.	MAF_INRAE=11.392;MAF_USDA=11.475
NC_035095.1	494885	.	T	A	.	.	MAF_INRAE=25.316;MAF_USDA=16.471
NC_035095.1	494935	.	A	G	.	.	MAF_USDA=5.738
NC_035095.1	494970	.	G	C	.	.	MAF_USDA=3.279
NC_035095.1	495003	.	G	T	.	.	MAF_USDA=1.639
NC_035095.1	495185	.	A	T	.	.	MAF_USDA=2.459
NC_035095.1	495196	.	T	A	.	.	MAF_USDA=6.25
NC_035095.1	495197	.	G	T	.	.	MAF_USDA=6.25
NC_035095.1	495217	.	G	A	.	.	MAF_INRAE=18.354;MAF_USDA=45.833
NC_035095.1	495250	.	G	A	.	.	MAF_USDA=7.377
NC_035095.1	495277	.	G	A	.	.	MAF_USDA=3.279
NC_035095.1	495293	.	G	A	.	.	MAF_INRAE=8.861;MAF_USDA=15.574
NC_035095.1	495305	.	C	T	.	.	MAF_INRAE=8.861;MAF_USDA=7.377
NC_035095.1	495325	.	G	A	.	.	MAF_INRAE=36.842;MAF_USDA=26.471
NC_035095.1	495372	.	C	A	.	.	MAF_USDA=1.639
NC_035095.1	495457	.	C	T	.	.	MAF_USDA=35.417
NC_035095.1	495458	.	A	T	.	.	MAF_USDA=35.417
NC_035095.1	505603	.	T	G	.	.	MAF_USDA=41.667
NC_035095.1	505613	.	G	T	.	.	MAF_USDA=45.833
NC_035095.1	505659	.	C	T	.	.	MAF_USDA=1.639
NC_035095.1	505660	.	T	C	.	.	MAF_USDA=6.471
NC_035095.1	505670	.	G	T	.	.	MAF_USDA=4.098
NC_035095.1	505684	.	C	G	.	.	MAF_USDA=21.176
NC_035095.1	505687	.	G	A	.	.	MAF_USDA=5.882
NC_035095.1	505697	.	T	A	.	.	MAF_USDA=8.434
NC_035095.1	505706	.	G	T	.	.	MAF_USDA=24.096
NC_035095.1	505716	.	A	T	.	.	MAF_USDA=20.0
NC_035095.1	505720	.	C	T	.	.	MAF_USDA=20.0
NC_035095.1	505722	.	G	A	.	.	MAF_USDA=21.176
NC_035095.1	505723	.	T	C	.	.	MAF_USDA=21.176
NC_035095.1	505747	.	A	C	.	.	MAF_USDA=1.639
NC_035095.1	505751	.	G	A	.	.	MAF_INRAE=36.842;MAF_USDA=21.765
NC_035095.1	505781	.	T	A	.	.	MAF_USDA=37.5
NC_035095.1	505799	.	G	A	.	.	MAF_INRAE=23.333;MAF_USDA=7.059
NC_035095.1	505806	.	T	A	.	.	MAF_INRAE=12.658
NC_035095.1	505855	.	G	A	.	.	MAF_INRAE=6.667;MAF_USDA=1.765
NC_035095.1	505884	.	C	G	.	.	MAF_USDA=1.639
NC_035095.1	505889	.	C	T	.	.	MAF_INRAE=8.861;MAF_USDA=7.377
NC_035095.1	505920	.	T	A	.	.	MAF_INRAE=1.667
NC_035095.1	505922	.	A	C	.	.	MAF_INRAE=5.063
NC_035095.1	505923	.	A	C	.	.	MAF_INRAE=25.0
NC_035095.1	505925	.	T	A	.	.	MAF_INRAE=26.667;MAF_USDA=16.667
NC_035095.1	506002	.	T	C	.	.	MAF_USDA=7.377
NC_035095.1	506038	.	C	T	.	.	MAF_USDA=11.176
NC_035095.1	506050	.	G	T	.	.	MAF_USDA=5.0
NC_035095.1	506105	.	A	C	.	.	MAF_USDA=13.636
NC_035095.1	506302	.	A	G	.	.	MAF_INRAE=10.526
NC_035095.1	506347	.	T	C	.	.	MAF_INRAE=20.886
NC_035095.1	506353	.	C	T	.	.	MAF_INRAE=1.667
NC_035095.1	506369	.	C	T	.	.	MAF_INRAE=10.526
NC_035095.1	506507	.	T	C	.	.	MAF_INRAE=1.667;MAF_USDA=4.706
NC_035095.1	506536	.	G	A	.	.	MAF_INRAE=14.557;MAF_USDA=37.059
NC_035095.1	506557	.	G	A	.	.	MAF_INRAE=35.443;MAF_USDA=25.0
NC_035095.1	506617	.	C	T	.	.	MAF_INRAE=10.759;MAF_USDA=17.647
NC_035095.1	506620	.	T	C	.	.	MAF_INRAE=35.833;MAF_USDA=37.059
NC_035095.1	506651	.	T	G	.	.	MAF_USDA=5.738
NC_035095.1	506662	.	A	T	.	.	MAF_INRAE=27.848
NC_035095.1	506716	.	G	T	.	.	MAF_USDA=1.639
NC_035095.1	506733	.	C	A	.	.	MAF_INRAE=21.053;MAF_USDA=33.529
NC_035095.1	506749	.	C	T	.	.	MAF_USDA=3.279
NC_035095.1	506750	.	G	A	.	.	MAF_USDA=2.459
NC_035095.1	506844	.	A	G	.	.	MAF_INRAE=10.526;MAF_USDA=37.059
NC_035095.1	506855	.	A	T	.	.	MAF_INRAE=15.789;MAF_USDA=27.059
NC_035095.1	506864	.	T	G	.	.	MAF_INRAE=5.263;MAF_USDA=19.412
NC_035095.1	506869	.	A	C	.	.	MAF_INRAE=15.789;MAF_USDA=29.167
NC_035095.1	506882	.	A	G	.	.	MAF_INRAE=5.263;MAF_USDA=10.656
NC_035095.1	507286	.	A	G	.	.	MAF_USDA=2.083
NC_035095.1	507295	.	T	C	.	.	MAF_USDA=12.5
NC_035095.1	507318	.	T	G	.	.	MAF_USDA=16.667
NC_035095.1	507319	.	T	A	.	.	MAF_USDA=16.667
NC_035095.1	507463	.	G	A	.	.	MAF_USDA=1.639
NC_035095.1	507516	.	C	T	.	.	MAF_USDA=4.098
NC_035095.1	507533	.	C	A	.	.	MAF_USDA=8.333
NC_035095.1	507564	.	T	C	.	.	MAF_INRAE=13.924;MAF_USDA=19.412
NC_035095.1	507658	.	A	C	.	.	MAF_INRAE=13.291;MAF_USDA=17.059
NC_035095.1	507687	.	G	A	.	.	MAF_INRAE=6.667;MAF_USDA=2.381
NC_035095.1	507734	.	C	T	.	.	MAF_USDA=6.25
NC_035095.1	507804	.	A	T	.	.	MAF_INRAE=6.667;MAF_USDA=2.353
NC_035095.1	507893	.	A	C	.	.	MAF_INRAE=26.582;MAF_USDA=12.353
NC_035095.1	507911	.	A	T	.	.	MAF_INRAE=6.667;MAF_USDA=2.083
NC_035095.1	507915	.	A	G	.	.	MAF_INRAE=18.354;MAF_USDA=4.167
NC_035095.1	507916	.	G	T	.	.	MAF_INRAE=10.833;MAF_USDA=4.167
NC_035095.1	507943	.	T	A	.	.	MAF_INRAE=10.833;MAF_USDA=2.941
NC_035095.1	507954	.	T	G	.	.	MAF_INRAE=27.215;MAF_USDA=12.353
NC_035095.1	508003	.	T	A	.	.	MAF_INRAE=12.658
NC_035095.1	508019	.	T	C	.	.	MAF_INRAE=32.911;MAF_USDA=13.934
NC_035095.1	508022	.	A	G	.	.	MAF_USDA=8.197
NC_035095.1	508023	.	T	A	.	.	MAF_USDA=9.016
NC_035095.1	508030	.	T	C	.	.	MAF_INRAE=24.684
NC_035095.1	508059	.	A	T	.	.	MAF_INRAE=39.873;MAF_USDA=24.59
NC_035095.1	508073	.	G	A	.	.	MAF_INRAE=28.333;MAF_USDA=2.353
NC_035095.1	508074	.	G	T	.	.	MAF_USDA=8.333
NC_035095.1	508129	.	C	T	.	.	MAF_USDA=23.529
NC_035095.1	508130	.	G	T	.	.	MAF_INRAE=28.333;MAF_USDA=5.882
NC_035095.1	508141	.	C	T	.	.	MAF_USDA=2.083
NC_035095.1	508170	.	G	T	.	.	MAF_USDA=11.765
NC_035095.1	508171	.	A	G	.	.	MAF_INRAE=5.0;MAF_USDA=4.118
NC_035095.1	508173	.	G	T	.	.	MAF_USDA=4.098
NC_035095.1	508182	.	A	G	.	.	MAF_INRAE=17.089;MAF_USDA=18.235
NC_035095.1	508231	.	A	G	.	.	MAF_USDA=19.412
NC_035095.1	508241	.	A	G	.	.	MAF_USDA=6.471
NC_035095.1	508274	.	T	C	.	.	MAF_USDA=17.647
NC_035095.1	508281	.	T	C	.	.	MAF_USDA=11.176
NC_035095.1	508299	.	T	G	.	.	MAF_USDA=16.667
NC_035095.1	508344	.	C	T	.	.	MAF_INRAE=10.833;MAF_USDA=3.529
NC_035095.1	508384	.	G	A	.	.	MAF_USDA=2.459
NC_035095.1	508386	.	G	A	.	.	MAF_USDA=2.459
NC_035095.1	508438	.	G	A	.	.	MAF_USDA=6.25
NC_035095.1	508444	.	G	T	.	.	MAF_INRAE=8.333;MAF_USDA=2.083
NC_035095.1	508459	.	A	T	.	.	MAF_USDA=2.353
NC_035095.1	508463	.	T	C	.	.	MAF_USDA=6.557
NC_035095.1	508464	.	T	C	.	.	MAF_USDA=1.639
NC_035095.1	508478	.	T	C	.	.	MAF_USDA=3.279
NC_035095.1	508531	.	T	G	.	.	MAF_INRAE=25.316;MAF_USDA=12.353
NC_035095.1	508542	.	A	G	.	.	MAF_USDA=2.459
NC_035095.1	508543	.	A	C	.	.	MAF_USDA=1.639
NC_035095.1	508753	.	T	C	.	.	MAF_USDA=42.941
NC_035095.1	508764	.	A	G	.	.	MAF_INRAE=34.177;MAF_USDA=32.353
NC_035095.1	508775	.	G	T	.	.	MAF_INRAE=6.667;MAF_USDA=2.353
NC_035095.1	508799	.	T	A	.	.	MAF_USDA=4.918
NC_035095.1	508822	.	G	A	.	.	MAF_USDA=34.524
NC_035095.1	508858	.	C	T	.	.	MAF_INRAE=21.053
NC_035095.1	508874	.	C	T	.	.	MAF_USDA=4.167
NC_035095.1	508889	.	C	A	.	.	MAF_USDA=2.5
NC_035095.1	508936	.	T	C	.	.	MAF_USDA=29.167
NC_035095.1	509034	.	T	C	.	.	MAF_USDA=1.667
NC_035095.1	509038	.	A	G	.	.	MAF_USDA=2.459
NC_035095.1	509109	.	G	A	.	.	MAF_INRAE=10.526
NC_035095.1	509145	.	G	C	.	.	MAF_USDA=38.824
NC_035095.1	509210	.	G	T	.	.	MAF_USDA=45.294
NC_035095.1	509226	.	C	T	.	.	MAF_INRAE=37.5;MAF_USDA=2.353
NC_035095.1	509236	.	T	G	.	.	MAF_USDA=43.529
NC_035095.1	509237	.	T	C	.	.	MAF_USDA=43.529
NC_035095.1	509261	.	T	A	.	.	MAF_USDA=9.016
NC_035095.1	509330	.	G	A	.	.	MAF_INRAE=33.544;MAF_USDA=17.059
NC_035095.1	511152	.	C	T	.	.	MAF_USDA=2.459
NC_035095.1	511231	.	G	T	.	.	MAF_USDA=2.941
NC_035095.1	511277	.	T	A	.	.	MAF_INRAE=5.263;MAF_USDA=4.706
NC_035095.1	511308	.	A	C	.	.	MAF_INRAE=5.263;MAF_USDA=4.098
NC_035095.1	511327	.	A	G	.	.	MAF_INRAE=31.579;MAF_USDA=19.412
NC_035095.1	511338	.	C	T	.	.	MAF_USDA=4.706
NC_035095.1	511359	.	G	T	.	.	MAF_USDA=47.917
NC_035095.1	511419	.	C	G	.	.	MAF_USDA=2.459
NC_035095.1	511548	.	A	G	.	.	MAF_INRAE=17.089;MAF_USDA=20.0
NC_035095.1	511603	.	C	T	.	.	MAF_INRAE=22.5
NC_035095.1	511625	.	C	A	.	.	MAF_INRAE=12.658
NC_035095.1	511631	.	A	T	.	.	MAF_INRAE=10.833;MAF_USDA=3.529
NC_035095.1	511672	.	A	G	.	.	MAF_USDA=20.0
NC_035095.1	511752	.	C	A	.	.	MAF_INRAE=45.57;MAF_USDA=45.294
NC_035095.1	511823	.	T	G	.	.	MAF_INRAE=22.5;MAF_USDA=27.647
NC_035095.1	511861	.	A	C	.	.	MAF_USDA=25.882
NC_035095.1	511972	.	G	A	.	.	MAF_INRAE=10.127
NC_035095.1	512019	.	G	A	.	.	MAF_INRAE=11.667;MAF_USDA=4.118
NC_035095.1	512032	.	G	A	.	.	MAF_INRAE=46.203;MAF_USDA=19.412
NC_035095.1	512269	.	G	A	.	.	MAF_USDA=1.639
NC_035095.1	512299	.	C	G	.	.	MAF_INRAE=8.333;MAF_USDA=2.941
NC_035095.1	512395	.	G	T	.	.	MAF_INRAE=22.5
NC_035095.1	512456	.	C	A	.	.	MAF_USDA=12.295
NC_035095.1	512576	.	C	G	.	.	MAF_INRAE=12.025
NC_035095.1	512600	.	G	T	.	.	MAF_INRAE=12.025
NC_035095.1	512603	.	C	T	.	.	MAF_INRAE=7.5;MAF_USDA=16.471
NC_035095.1	512677	.	T	G	.	.	MAF_INRAE=10.0;MAF_USDA=7.059
NC_035095.1	512686	.	A	G	.	.	MAF_USDA=7.647
NC_035095.1	512709	.	A	G	.	.	MAF_USDA=8.333
NC_035095.1	512806	.	A	T	.	.	MAF_INRAE=10.833;MAF_USDA=4.167
NC_035095.1	512821	.	T	C	.	.	MAF_INRAE=29.167;MAF_USDA=2.083
NC_035095.1	512832	.	G	A	.	.	MAF_USDA=2.083
NC_035095.1	512836	.	TA	TG	.	.	MAF_USDA=2.083
NC_035095.1	512848	.	G	A	.	.	MAF_INRAE=21.053
NC_035095.1	512874	.	T	C	.	.	MAF_USDA=8.333
NC_035095.1	512875	.	G	A	.	.	MAF_INRAE=10.833
NC_035095.1	512890	.	T	C	.	.	MAF_INRAE=5.263;MAF_USDA=12.5
NC_035095.1	512965	.	C	T	.	.	MAF_USDA=4.167
NC_035095.1	512977	.	C	G	.	.	MAF_USDA=18.75
NC_035095.1	512995	.	G	A	.	.	MAF_USDA=50.0
NC_035095.1	513091	.	A	G	.	.	MAF_USDA=8.333
NC_035095.1	513139	.	C	T	.	.	MAF_INRAE=10.127
NC_035095.1	513149	.	A	G	.	.	MAF_USDA=8.333
NC_035095.1	513155	.	G	T	.	.	MAF_USDA=31.25
NC_035095.1	513231	.	C	T	.	.	MAF_INRAE=5.263;MAF_USDA=18.75
NC_035095.1	521945	.	T	G	.	.	MAF_INRAE=31.579;MAF_USDA=25.294
NC_035095.1	521957	.	G	A	.	.	MAF_USDA=12.353
NC_035095.1	521989	.	A	G	.	.	MAF_INRAE=11.667;MAF_USDA=19.412
NC_035095.1	521999	.	C	A	.	.	MAF_USDA=2.459
NC_035095.1	522012	.	T	C	.	.	MAF_INRAE=3.797;MAF_USDA=7.647
NC_035095.1	522073	.	A	T	.	.	MAF_INRAE=10.833;MAF_USDA=6.557
NC_035095.1	522079	.	T	G	.	.	MAF_INRAE=31.579;MAF_USDA=18.824
NC_035095.1	522096	.	C	T	.	.	MAF_INRAE=31.579;MAF_USDA=22.353
NC_035095.1	522103	.	T	C	.	.	MAF_INRAE=31.579;MAF_USDA=22.941
NC_035095.1	522119	.	C	A	.	.	MAF_USDA=2.083
NC_035095.1	522142	.	C	T	.	.	MAF_USDA=5.882
NC_035095.1	522179	.	C	A	.	.	MAF_INRAE=3.797;MAF_USDA=7.647
NC_035095.1	522242	.	C	T	.	.	MAF_USDA=5.738
NC_035095.1	522254	.	T	C	.	.	MAF_USDA=22.917
NC_035095.1	522256	.	T	G	.	.	MAF_USDA=5.738
NC_035095.1	522287	.	C	G	.	.	MAF_USDA=33.333
NC_035095.1	522291	.	A	G	.	.	MAF_USDA=24.118
NC_035095.1	522302	.	T	C	.	.	MAF_USDA=3.333
NC_035095.1	522323	.	C	G	.	.	MAF_USDA=7.738
NC_035095.1	522326	.	T	C	.	.	MAF_USDA=2.5
NC_035095.1	522352	.	A	C	.	.	MAF_USDA=10.417
NC_035095.1	522359	.	C	G	.	.	MAF_USDA=41.667
NC_035095.1	522421	.	G	A	.	.	MAF_USDA=16.667
NC_035095.1	522430	.	G	A	.	.	MAF_USDA=6.548
NC_035095.1	522435	.	G	A	.	.	MAF_USDA=7.5
NC_035095.1	522456	.	A	C	.	.	MAF_USDA=29.167
NC_035095.1	522477	.	T	C	.	.	MAF_USDA=31.25
NC_035095.1	522493	.	G	C	.	.	MAF_USDA=25.0
NC_035095.1	522494	.	C	T	.	.	MAF_USDA=6.25
NC_035095.1	522496	.	C	A	.	.	MAF_USDA=33.333
NC_035095.1	522560	.	C	A	.	.	MAF_INRAE=34.81;MAF_USDA=32.738
NC_035095.1	522623	.	A	G	.	.	MAF_INRAE=22.152;MAF_USDA=24.118
NC_035095.1	522688	.	G	T	.	.	MAF_INRAE=33.544;MAF_USDA=35.882
NC_035095.1	522711	.	G	A	.	.	MAF_INRAE=35.833;MAF_USDA=22.941
NC_035095.1	522759	.	T	G	.	.	MAF_INRAE=11.392;MAF_USDA=22.353
NC_035095.1	522765	.	A	G	.	.	MAF_INRAE=27.5;MAF_USDA=2.353
NC_035095.1	522776	.	G	T	.	.	MAF_USDA=4.918
NC_035095.1	522784	.	C	A	.	.	MAF_USDA=22.941
NC_035095.1	522896	.	T	A	.	.	MAF_USDA=20.833
NC_035095.1	522930	.	G	A	.	.	MAF_USDA=39.583
NC_035095.1	522943	.	G	A	.	.	MAF_USDA=33.333
NC_035095.1	522945	.	C	T	.	.	MAF_USDA=20.833
NC_035095.1	522962	.	C	G	.	.	MAF_USDA=37.5
NC_035095.1	526083	.	G	A	.	.	MAF_USDA=2.459
NC_035095.1	526097	.	T	C	.	.	MAF_USDA=10.417
NC_035095.1	530814	.	A	C	.	.	MAF_USDA=6.25
NC_035095.1	530858	.	T	C	.	.	MAF_USDA=18.75
NC_035095.1	531200	.	C	A	.	.	MAF_USDA=6.667
NC_035095.1	531209	.	C	T	.	.	MAF_USDA=2.459
NC_035095.1	531226	.	A	G	.	.	MAF_USDA=10.656
NC_035095.1	531363	.	T	C	.	.	MAF_USDA=2.5
NC_035095.1	531366	.	C	T	.	.	MAF_USDA=4.167
NC_035095.1	531393	.	A	G	.	.	MAF_USDA=35.417
NC_035095.1	531395	.	A	C	.	.	MAF_USDA=36.31
NC_035095.1	531452	.	T	C	.	.	MAF_USDA=14.583
NC_035095.1	531458	.	G	A	.	.	MAF_USDA=29.762
NC_035095.1	531877	.	G	A	.	.	MAF_USDA=1.667
NC_035095.1	531981	.	A	C	.	.	MAF_INRAE=3.333;MAF_USDA=4.918
NC_035095.1	532039	.	A	T	.	.	MAF_INRAE=21.519;MAF_USDA=21.176
NC_035095.1	532069	.	A	C	.	.	MAF_USDA=2.459
NC_035095.1	532113	.	C	A	.	.	MAF_USDA=4.918
NC_035095.1	532136	.	G	A	.	.	MAF_USDA=1.639
NC_035095.1	532197	.	C	T	.	.	MAF_USDA=2.459
NC_035095.1	532248	.	G	T	.	.	MAF_INRAE=43.038;MAF_USDA=40.0
NC_035095.1	532439	.	C	A	.	.	MAF_USDA=2.459
NC_035095.1	532501	.	G	T	.	.	MAF_USDA=4.918
NC_035095.1	532504	.	T	A	.	.	MAF_USDA=1.639
NC_035095.1	532505	.	T	A	.	.	MAF_INRAE=33.333;MAF_USDA=27.647
NC_035095.1	532515	.	C	G	.	.	MAF_USDA=12.295
NC_035095.1	532531	.	G	A	.	.	MAF_USDA=12.295
NC_035095.1	532536	.	A	T	.	.	MAF_USDA=5.738
NC_035095.1	534830	.	G	A	.	.	MAF_USDA=41.463
NC_035095.1	534985	.	G	T	.	.	MAF_USDA=22.289
NC_035095.1	535287	.	G	T	.	.	MAF_INRAE=30.38;MAF_USDA=28.824
NC_035095.1	535365	.	C	A	.	.	MAF_USDA=2.5
NC_035095.1	535400	.	A	T	.	.	MAF_USDA=4.706
NC_035095.1	535413	.	G	C	.	.	MAF_USDA=2.459
NC_035095.1	535429	.	C	A	.	.	MAF_USDA=11.475
NC_035095.1	535522	.	A	T	.	.	MAF_INRAE=5.0;MAF_USDA=18.824
NC_035095.1	535529	.	C	A	.	.	MAF_INRAE=3.333
NC_035095.1	535553	.	G	T	.	.	MAF_USDA=3.279
NC_035095.1	535564	.	A	G	.	.	MAF_USDA=1.639
NC_035095.1	535606	.	T	C	.	.	MAF_INRAE=4.167
NC_035095.1	535636	.	A	T	.	.	MAF_USDA=4.918
NC_035095.1	535639	.	A	C	.	.	MAF_USDA=1.639
NC_035095.1	535686	.	C	T	.	.	MAF_INRAE=42.405;MAF_USDA=38.235
NC_035095.1	535687	.	T	G	.	.	MAF_USDA=1.639
NC_035095.1	535689	.	G	T	.	.	MAF_INRAE=3.797;MAF_USDA=13.115
NC_035095.1	535690	.	C	T	.	.	MAF_USDA=1.639
NC_035095.1	535697	.	G	T	.	.	MAF_INRAE=3.797;MAF_USDA=7.377
NC_035095.1	535704	.	A	G	.	.	MAF_INRAE=46.203;MAF_USDA=47.647
NC_035095.1	535705	.	C	A	.	.	MAF_USDA=1.639
NC_035095.1	535707	.	G	A	.	.	MAF_INRAE=44.167;MAF_USDA=48.824
NC_035095.1	535720	.	A	G	.	.	MAF_USDA=1.639
NC_035095.1	535724	.	A	C	.	.	MAF_USDA=1.639
NC_035095.1	535737	.	C	A	.	.	MAF_USDA=5.952
NC_035095.1	535749	.	T	A	.	.	MAF_USDA=4.167
NC_035095.1	535758	.	G	C	.	.	MAF_USDA=1.639
NC_035095.1	535761	.	T	G	.	.	MAF_INRAE=32.911;MAF_USDA=14.286
NC_035095.1	535766	.	A	G	.	.	MAF_INRAE=43.333
NC_035095.1	535768	.	C	G	.	.	MAF_USDA=1.695
NC_035095.1	535834	.	C	T	.	.	MAF_USDA=4.918
NC_035095.1	535963	.	G	A	.	.	MAF_INRAE=36.842
NC_035095.1	535977	.	C	T	.	.	MAF_INRAE=10.526;MAF_USDA=4.918
NC_035095.1	536124	.	G	C	.	.	MAF_USDA=39.583
NC_035095.1	536204	.	C	T	.	.	MAF_USDA=37.5
NC_035095.1	543827	.	G	A	.	.	MAF_INRAE=21.053;MAF_USDA=45.833
NC_035095.1	543865	.	G	A	.	.	MAF_USDA=4.237
NC_035095.1	543964	.	A	C	.	.	MAF_INRAE=42.105
NC_035095.1	544022	.	C	T	.	.	MAF_INRAE=10.526
NC_035095.1	544153	.	G	C	.	.	MAF_USDA=2.941
NC_035095.1	544172	.	G	A	.	.	MAF_USDA=11.176
NC_035095.1	544403	.	A	G	.	.	MAF_INRAE=21.053
NC_035095.1	544488	.	A	C	.	.	MAF_USDA=2.5
NC_035095.1	544494	.	T	A	.	.	MAF_USDA=5.357
NC_035095.1	544580	.	G	A	.	.	MAF_INRAE=5.696;MAF_USDA=7.647
NC_035095.1	544763	.	G	A	.	.	MAF_INRAE=29.114;MAF_USDA=25.41
NC_035095.1	544832	.	G	C	.	.	MAF_INRAE=19.62;MAF_USDA=14.118
NC_035095.1	544842	.	G	A	.	.	MAF_USDA=18.824
NC_035095.1	544885	.	G	T	.	.	MAF_USDA=1.639
NC_035095.1	544990	.	A	G	.	.	MAF_USDA=1.639
NC_035095.1	545063	.	T	C	.	.	MAF_INRAE=11.392
NC_035095.1	545073	.	T	A	.	.	MAF_USDA=1.639
NC_035095.1	545086	.	A	G	.	.	MAF_USDA=1.639
NC_035095.1	545087	.	C	T	.	.	MAF_USDA=1.639
NC_035095.1	545103	.	C	T	.	.	MAF_USDA=9.836
NC_035095.1	545112	.	T	C	.	.	MAF_USDA=3.279
NC_035095.1	545133	.	C	T	.	.	MAF_USDA=5.738
NC_035095.1	545215	.	A	G	.	.	MAF_USDA=20.238
NC_035095.1	545238	.	C	T	.	.	MAF_USDA=18.824
NC_035095.1	545323	.	C	A	.	.	MAF_INRAE=5.696;MAF_USDA=6.557
NC_035095.1	545359	.	G	C	.	.	MAF_USDA=4.918
NC_035095.1	545367	.	C	T	.	.	MAF_INRAE=4.167;MAF_USDA=18.824
NC_035095.1	545404	.	T	A	.	.	MAF_INRAE=10.526
NC_035095.1	545457	.	A	G	.	.	MAF_USDA=10.417
NC_035095.1	545492	.	T	C	.	.	MAF_INRAE=10.526
NC_035095.1	545621	.	G	A	.	.	MAF_INRAE=3.333;MAF_USDA=17.647
NC_035095.1	545631	.	A	G	.	.	MAF_INRAE=30.38;MAF_USDA=48.824
NC_035095.1	545652	.	A	G	.	.	MAF_USDA=18.235
NC_035095.1	545738	.	A	C	.	.	MAF_INRAE=15.789;MAF_USDA=12.353
NC_035095.1	545756	.	C	A	.	.	MAF_USDA=16.393
NC_035095.1	547209	.	C	G	.	.	MAF_USDA=45.833
NC_035095.1	547405	.	T	C	.	.	MAF_USDA=33.333
NC_035095.1	547411	.	A	C	.	.	MAF_USDA=35.417
NC_035095.1	547433	.	C	A	.	.	MAF_INRAE=4.43;MAF_USDA=2.083
NC_035095.1	547452	.	T	G	.	.	MAF_INRAE=16.667
NC_035095.1	547469	.	A	C	.	.	MAF_INRAE=11.392
NC_035095.1	547470	.	G	T	.	.	MAF_INRAE=12.5
NC_035095.1	547485	.	A	T	.	.	MAF_INRAE=8.333
NC_035095.1	547488	.	G	T	.	.	MAF_INRAE=8.333
NC_035095.1	547490	.	C	G	.	.	MAF_INRAE=8.333
NC_035095.1	547499	.	T	A	.	.	MAF_INRAE=9.167
NC_035095.1	547512	.	C	A	.	.	MAF_INRAE=7.5
NC_035095.1	547513	.	C	A	.	.	MAF_INRAE=5.0
NC_035095.1	547526	.	C	T	.	.	MAF_INRAE=10.0
NC_035095.1	547530	.	T	A	.	.	MAF_INRAE=43.333
NC_035095.1	547532	.	T	C	.	.	MAF_INRAE=33.333
NC_035095.1	547536	.	A	G	.	.	MAF_INRAE=10.0
NC_035095.1	547541	.	G	A	.	.	MAF_INRAE=25.0
NC_035095.1	547559	.	A	G	.	.	MAF_INRAE=4.167
NC_035095.1	547570	.	A	G	.	.	MAF_INRAE=5.063
NC_035095.1	547577	.	G	A	.	.	MAF_INRAE=6.667
NC_035095.1	547599	.	T	C	.	.	MAF_INRAE=35.833
NC_035095.1	547623	.	T	A	.	.	MAF_INRAE=1.667
NC_035095.1	547645	.	C	T	.	.	MAF_USDA=2.542
NC_035095.1	547652	.	C	T	.	.	MAF_INRAE=4.167
NC_035095.1	547701	.	T	G	.	.	MAF_INRAE=34.211
NC_035095.1	547769	.	T	C	.	.	MAF_INRAE=1.667;MAF_USDA=6.78
NC_035095.1	547770	.	A	T	.	.	MAF_INRAE=15.823;MAF_USDA=2.542
NC_035095.1	547773	.	A	G	.	.	MAF_USDA=7.627
NC_035095.1	547777	.	A	G	.	.	MAF_INRAE=26.667
NC_035095.1	547790	.	C	T	.	.	MAF_INRAE=19.167
NC_035095.1	547792	.	T	A	.	.	MAF_INRAE=5.0
NC_035095.1	547816	.	T	G	.	.	MAF_INRAE=5.0
NC_035095.1	547823	.	C	T	.	.	MAF_INRAE=5.0
NC_035095.1	547834	.	C	A	.	.	MAF_INRAE=5.0
NC_035095.1	547875	.	G	T	.	.	MAF_INRAE=7.5
NC_035095.1	547880	.	G	T	.	.	MAF_INRAE=8.333
NC_035095.1	547881	.	C	A	.	.	MAF_INRAE=8.333
NC_035095.1	547884	.	T	G	.	.	MAF_INRAE=8.333
NC_035095.1	547907	.	G	A	.	.	MAF_INRAE=10.833
NC_035095.1	547917	.	T	C	.	.	MAF_INRAE=9.167
NC_035095.1	547920	.	T	C	.	.	MAF_INRAE=2.5
NC_035095.1	547924	.	T	C	.	.	MAF_INRAE=9.167
NC_035095.1	547925	.	C	A	.	.	MAF_INRAE=9.167
NC_035095.1	547927	.	T	A	.	.	MAF_INRAE=9.167
NC_035095.1	547932	.	A	T	.	.	MAF_INRAE=10.0
NC_035095.1	547934	.	C	T	.	.	MAF_INRAE=1.667
NC_035095.1	547947	.	T	G	.	.	MAF_INRAE=39.167
NC_035095.1	547957	.	T	G	.	.	MAF_INRAE=36.667
NC_035095.1	547962	.	T	A	.	.	MAF_INRAE=34.167
NC_035095.1	547977	.	C	G	.	.	MAF_INRAE=8.333
NC_035095.1	547985	.	C	T	.	.	MAF_INRAE=13.333
NC_035095.1	547986	.	A	G	.	.	MAF_INRAE=48.333
NC_035095.1	547991	.	A	T	.	.	MAF_INRAE=50.0
NC_035095.1	547995	.	C	A	.	.	MAF_USDA=2.5
NC_035095.1	548001	.	A	T	.	.	MAF_INRAE=2.5
NC_035095.1	548020	.	G	A	.	.	MAF_INRAE=10.0;MAF_USDA=1.176
NC_035095.1	548402	.	A	C	.	.	MAF_USDA=8.333
NC_035095.1	548425	.	G	A	.	.	MAF_USDA=3.39
NC_035095.1	548474	.	T	A	.	.	MAF_USDA=14.881
NC_035095.1	548482	.	A	G	.	.	MAF_USDA=13.69
NC_035095.1	549183	.	T	C	.	.	MAF_USDA=17.059
NC_035095.1	549240	.	T	G	.	.	MAF_USDA=10.417
NC_035095.1	549271	.	A	C	.	.	MAF_USDA=7.647
NC_035095.1	549341	.	A	T	.	.	MAF_USDA=1.639
NC_035095.1	549409	.	T	G	.	.	MAF_USDA=37.5
NC_035095.1	549414	.	C	T	.	.	MAF_USDA=37.5
NC_035095.1	549549	.	G	T	.	.	MAF_USDA=13.043
NC_035095.1	549580	.	A	C	.	.	MAF_USDA=3.279
NC_035095.1	549645	.	C	T	.	.	MAF_USDA=15.476
NC_035095.1	549667	.	C	T	.	.	MAF_USDA=10.119
NC_035095.1	549707	.	C	T	.	.	MAF_USDA=5.357
NC_035095.1	549766	.	T	C	.	.	MAF_USDA=20.833
NC_035095.1	550478	.	C	T	.	.	MAF_USDA=26.19
NC_035095.1	550492	.	G	C	.	.	MAF_USDA=27.273
NC_035095.1	550540	.	G	C	.	.	MAF_USDA=9.091
NC_035095.1	550569	.	T	C	.	.	MAF_USDA=6.818
NC_035095.1	550666	.	G	C	.	.	MAF_USDA=10.714
NC_035095.1	550687	.	G	T	.	.	MAF_USDA=4.762
NC_035095.1	550703	.	G	T	.	.	MAF_USDA=7.143
NC_035095.1	550712	.	A	T	.	.	MAF_USDA=1.639
NC_035095.1	550780	.	A	T	.	.	MAF_USDA=8.696
NC_035095.1	550787	.	T	G	.	.	MAF_USDA=8.696
NC_035095.1	550791	.	A	C	.	.	MAF_USDA=6.522
NC_035095.1	550793	.	T	G	.	.	MAF_USDA=8.696
NC_035095.1	550825	.	G	T	.	.	MAF_USDA=2.459
NC_035095.1	550827	.	T	G	.	.	MAF_USDA=6.522
NC_035095.1	550831	.	A	G	.	.	MAF_USDA=6.522
NC_035095.1	550841	.	T	C	.	.	MAF_INRAE=11.667;MAF_USDA=8.929
NC_035095.1	550845	.	T	A	.	.	MAF_INRAE=1.667;MAF_USDA=6.522
NC_035095.1	550861	.	A	C	.	.	MAF_USDA=6.522
NC_035095.1	550931	.	C	A	.	.	MAF_INRAE=2.5
NC_035095.1	551006	.	G	A	.	.	MAF_USDA=1.639
NC_035095.1	551017	.	T	A	.	.	MAF_USDA=3.279
NC_035095.1	551024	.	T	C	.	.	MAF_USDA=2.083
NC_035095.1	551729	.	T	C	.	.	MAF_USDA=45.652
NC_035095.1	551730	.	T	C	.	.	MAF_USDA=41.304
NC_035095.1	551746	.	G	A	.	.	MAF_USDA=3.571
NC_035095.1	551783	.	G	T	.	.	MAF_USDA=39.13
NC_035095.1	551784	.	A	C	.	.	MAF_USDA=36.957
NC_035095.1	551848	.	C	T	.	.	MAF_USDA=39.583
NC_035095.1	551883	.	T	C	.	.	MAF_USDA=15.217
NC_035095.1	551906	.	C	T	.	.	MAF_USDA=10.494
NC_035095.1	551907	.	T	A	.	.	MAF_USDA=1.235
NC_035095.1	551910	.	C	T	.	.	MAF_USDA=11.111
NC_035095.1	551914	.	G	A	.	.	MAF_USDA=11.111
NC_035095.1	551993	.	G	C	.	.	MAF_USDA=10.976
NC_035095.1	552101	.	C	G	.	.	MAF_USDA=3.448
NC_035095.1	552449	.	T	C	.	.	MAF_USDA=36.957
NC_035095.1	552462	.	C	T	.	.	MAF_USDA=26.087
NC_035095.1	552545	.	T	G	.	.	MAF_USDA=17.391
NC_035095.1	552634	.	A	G	.	.	MAF_USDA=18.182
NC_035095.1	552673	.	G	T	.	.	MAF_USDA=36.364
NC_035095.1	552727	.	G	T	.	.	MAF_USDA=10.87
NC_035095.1	552779	.	C	T	.	.	MAF_USDA=13.043
NC_035095.1	552783	.	T	A	.	.	MAF_USDA=6.25
NC_035095.1	552796	.	A	C	.	.	MAF_USDA=10.417
NC_035095.1	552823	.	T	C	.	.	MAF_USDA=8.333
NC_035095.1	552829	.	C	T	.	.	MAF_USDA=6.25
NC_035095.1	552863	.	G	T	.	.	MAF_INRAE=2.632
NC_035095.1	552900	.	G	A	.	.	MAF_USDA=8.333
NC_035095.1	552905	.	T	C	.	.	MAF_INRAE=1.899
NC_035095.1	552917	.	A	G	.	.	MAF_USDA=4.167
NC_035095.1	552920	.	C	T	.	.	MAF_USDA=4.167
NC_035095.1	552921	.	T	A	.	.	MAF_USDA=8.333
NC_035095.1	552935	.	C	T	.	.	MAF_INRAE=5.263
NC_035095.1	552956	.	A	G	.	.	MAF_INRAE=2.632;MAF_USDA=8.333
NC_035095.1	552959	.	G	A	.	.	MAF_INRAE=5.263;MAF_USDA=2.976
NC_035095.1	552991	.	T	C	.	.	MAF_INRAE=2.632
NC_035095.1	552993	.	G	C	.	.	MAF_USDA=4.098
NC_035095.1	553000	.	A	G	.	.	MAF_USDA=4.098
NC_035095.1	553005	.	A	T	.	.	MAF_USDA=4.118
NC_035095.1	553040	.	C	A	.	.	MAF_USDA=4.098
NC_035095.1	553043	.	T	G	.	.	MAF_USDA=2.941
NC_035095.1	553045	.	T	G	.	.	MAF_INRAE=16.667;MAF_USDA=29.167
NC_035095.1	553047	.	A	G	.	.	MAF_INRAE=2.632
NC_035095.1	553088	.	A	C	.	.	MAF_INRAE=2.532
NC_035095.1	553095	.	A	C	.	.	MAF_USDA=1.639
NC_035095.1	553108	.	C	A	.	.	MAF_INRAE=31.667
NC_035095.1	553127	.	A	C	.	.	MAF_INRAE=2.5
NC_035095.1	553134	.	T	C	.	.	MAF_USDA=6.25
NC_035095.1	553137	.	A	T	.	.	MAF_INRAE=45.833
NC_035095.1	553177	.	A	T	.	.	MAF_INRAE=45.833
NC_035095.1	553217	.	G	A	.	.	MAF_INRAE=49.167
NC_035095.1	553227	.	T	C	.	.	MAF_INRAE=2.5;MAF_USDA=6.25
NC_035095.1	553233	.	C	T	.	.	MAF_USDA=1.639
NC_035095.1	553235	.	A	T	.	.	MAF_INRAE=2.5;MAF_USDA=6.25
NC_035095.1	553259	.	C	A	.	.	MAF_USDA=4.098
NC_035095.1	553260	.	G	A	.	.	MAF_USDA=4.098
NC_035095.1	553264	.	G	A	.	.	MAF_USDA=11.176
NC_035095.1	553268	.	C	A	.	.	MAF_USDA=33.333
NC_035095.1	553299	.	T	G	.	.	MAF_USDA=27.083
NC_035095.1	553332	.	T	G	.	.	MAF_USDA=3.279
NC_035095.1	553563	.	T	A	.	.	MAF_INRAE=2.632;MAF_USDA=3.279
NC_035095.1	553606	.	C	T	.	.	MAF_INRAE=1.667;MAF_USDA=2.459
NC_035095.1	553607	.	G	T	.	.	MAF_INRAE=9.167
NC_035095.1	553637	.	C	T	.	.	MAF_INRAE=1.667
NC_035095.1	553675	.	C	A	.	.	MAF_USDA=2.459
NC_035095.1	553680	.	A	T	.	.	MAF_USDA=1.639
NC_035095.1	553689	.	G	C	.	.	MAF_USDA=6.25
NC_035095.1	553737	.	C	T	.	.	MAF_INRAE=34.167
NC_035095.1	553741	.	T	A	.	.	MAF_INRAE=2.532
NC_035095.1	553770	.	T	G	.	.	MAF_INRAE=13.333
NC_035095.1	553782	.	C	G	.	.	MAF_INRAE=14.167
NC_035095.1	553783	.	C	A	.	.	MAF_INRAE=2.5
NC_035095.1	553784	.	C	A	.	.	MAF_INRAE=2.5
NC_035095.1	553786	.	G	C	.	.	MAF_INRAE=10.833
NC_035095.1	553801	.	T	C	.	.	MAF_INRAE=36.667
NC_035095.1	553803	.	T	C	.	.	MAF_INRAE=36.667
NC_035095.1	553807	.	T	C	.	.	MAF_INRAE=36.667
NC_035095.1	553818	.	C	A	.	.	MAF_INRAE=19.167
NC_035095.1	553827	.	A	T	.	.	MAF_INRAE=2.532
NC_035095.1	553828	.	T	G	.	.	MAF_INRAE=1.667
NC_035095.1	553853	.	A	T	.	.	MAF_INRAE=23.333
NC_035095.1	553857	.	G	A	.	.	MAF_INRAE=6.667
NC_035095.1	553859	.	T	A	.	.	MAF_INRAE=6.667
NC_035095.1	553861	.	A	C	.	.	MAF_INRAE=6.667
NC_035095.1	553889	.	A	G	.	.	MAF_INRAE=40.0
NC_035095.1	553935	.	A	C	.	.	MAF_INRAE=5.833
NC_035095.1	553963	.	C	T	.	.	MAF_INRAE=45.0
NC_035095.1	553967	.	G	A	.	.	MAF_INRAE=45.0
NC_035095.1	553971	.	A	G	.	.	MAF_INRAE=6.667
NC_035095.1	553975	.	C	G	.	.	MAF_INRAE=6.667
NC_035095.1	553983	.	T	G	.	.	MAF_INRAE=5.833
NC_035095.1	553990	.	A	G	.	.	MAF_INRAE=5.833
NC_035095.1	554041	.	A	G	.	.	MAF_USDA=4.706
NC_035095.1	554061	.	A	C	.	.	MAF_INRAE=30.0
NC_035095.1	554110	.	C	G	.	.	MAF_INRAE=20.833
NC_035095.1	554119	.	A	C	.	.	MAF_INRAE=16.667
NC_035095.1	554132	.	A	G	.	.	MAF_INRAE=10.0
NC_035095.1	554148	.	C	T	.	.	MAF_INRAE=29.167
NC_035095.1	554177	.	C	T	.	.	MAF_INRAE=49.167
NC_035095.1	554194	.	G	A	.	.	MAF_INRAE=4.43;MAF_USDA=2.353
NC_035095.1	554246	.	G	T	.	.	MAF_USDA=6.25
NC_035095.1	554270	.	C	T	.	.	MAF_INRAE=17.5
NC_035095.1	554281	.	G	A	.	.	MAF_INRAE=30.833
NC_035095.1	554315	.	A	G	.	.	MAF_INRAE=5.263
NC_035095.1	554335	.	G	C	.	.	MAF_USDA=4.167
NC_035095.1	554347	.	C	G	.	.	MAF_USDA=35.294
NC_035095.1	554367	.	C	T	.	.	MAF_USDA=8.333
NC_035095.1	554378	.	G	T	.	.	MAF_INRAE=7.895
NC_035095.1	554384	.	T	A	.	.	MAF_USDA=41.667
NC_035095.1	554423	.	G	A	.	.	MAF_INRAE=2.632
NC_035095.1	554532	.	A	G	.	.	MAF_USDA=10.417
NC_035095.1	554604	.	C	T	.	.	MAF_INRAE=10.526
NC_035095.1	554620	.	C	G	.	.	MAF_INRAE=10.526
NC_035095.1	554645	.	T	C	.	.	MAF_INRAE=10.526
NC_035095.1	554716	.	A	G	.	.	MAF_INRAE=2.632;MAF_USDA=3.279
NC_035095.1	554722	.	G	A	.	.	MAF_INRAE=2.632;MAF_USDA=2.941
NC_035095.1	554781	.	G	T	.	.	MAF_USDA=12.353
NC_035095.1	554808	.	A	C	.	.	MAF_USDA=6.25
NC_035095.1	554949	.	A	T	.	.	MAF_USDA=6.25
NC_035095.1	558405	.	A	G	.	.	MAF_INRAE=2.5
NC_035095.1	558566	.	C	T	.	.	MAF_INRAE=45.0
NC_035095.1	558622	.	T	G	.	.	MAF_INRAE=7.595;MAF_USDA=6.25
NC_035095.1	558623	.	C	T	.	.	MAF_USDA=6.557
NC_035095.1	558634	.	C	T	.	.	MAF_INRAE=18.333
NC_035095.1	558663	.	T	G	.	.	MAF_INRAE=49.167
NC_035095.1	558748	.	T	G	.	.	MAF_INRAE=29.167
NC_035095.1	558753	.	G	A	.	.	MAF_INRAE=44.167
NC_035095.1	558796	.	C	T	.	.	MAF_USDA=2.459
NC_035095.1	558812	.	A	C	.	.	MAF_INRAE=6.962;MAF_USDA=8.824
NC_035095.1	558821	.	G	T	.	.	MAF_USDA=47.917
NC_035095.1	558844	.	A	G	.	.	MAF_INRAE=19.167
NC_035095.1	558857	.	A	T	.	.	MAF_INRAE=26.667
NC_035095.1	558902	.	A	C	.	.	MAF_INRAE=9.167
NC_035095.1	558903	.	T	C	.	.	MAF_USDA=1.639
NC_035095.1	558940	.	G	A	.	.	MAF_INRAE=43.333
NC_035095.1	559018	.	C	T	.	.	MAF_INRAE=26.667
NC_035095.1	559019	.	T	C	.	.	MAF_INRAE=26.667
NC_035095.1	559021	.	G	A	.	.	MAF_INRAE=23.333
NC_035095.1	559031	.	G	T	.	.	MAF_INRAE=5.0
NC_035095.1	559069	.	C	G	.	.	MAF_INRAE=15.833
NC_035095.1	559109	.	G	C	.	.	MAF_INRAE=5.0
NC_035095.1	559118	.	A	C	.	.	MAF_INRAE=9.167;MAF_USDA=18.75
NC_035095.1	559162	.	C	A	.	.	MAF_INRAE=5.833
NC_035095.1	559176	.	A	G	.	.	MAF_INRAE=5.263
NC_035095.1	559288	.	G	A	.	.	MAF_USDA=4.167
NC_035095.1	559373	.	A	C	.	.	MAF_USDA=6.25
NC_035095.1	559381	.	A	G	.	.	MAF_USDA=6.25
NC_035095.1	559517	.	T	A	.	.	MAF_USDA=4.918
NC_035095.1	559534	.	C	A	.	.	MAF_INRAE=3.333
NC_035095.1	559545	.	T	C	.	.	MAF_USDA=2.459
NC_035095.1	559605	.	T	G	.	.	MAF_INRAE=11.667
NC_035095.1	559624	.	C	T	.	.	MAF_INRAE=10.0;MAF_USDA=20.833
NC_035095.1	559763	.	C	A	.	.	MAF_USDA=16.667
NC_035095.1	559812	.	C	T	.	.	MAF_USDA=27.083
NC_035095.1	559870	.	G	T	.	.	MAF_INRAE=32.278
NC_035095.1	559876	.	C	T	.	.	MAF_INRAE=1.667
NC_035095.1	559943	.	G	A	.	.	MAF_INRAE=5.263
NC_035095.1	559969	.	T	C	.	.	MAF_INRAE=5.263
NC_035095.1	560118	.	C	T	.	.	MAF_USDA=8.333
NC_035095.1	560137	.	T	G	.	.	MAF_INRAE=7.895
NC_035095.1	560169	.	A	T	.	.	MAF_INRAE=2.632
NC_035095.1	560204	.	G	A	.	.	MAF_INRAE=5.263
NC_035095.1	560211	.	A	C	.	.	MAF_USDA=8.333
NC_035095.1	560228	.	C	T	.	.	MAF_USDA=4.167
NC_035095.1	560229	.	T	C	.	.	MAF_INRAE=27.215
NC_035095.1	560230	.	G	A	.	.	MAF_INRAE=3.333
NC_035095.1	560231	.	A	T	.	.	MAF_INRAE=6.962;MAF_USDA=11.905
NC_035095.1	560237	.	C	T	.	.	MAF_USDA=1.667
NC_035095.1	560238	.	T	A	.	.	MAF_INRAE=4.167;MAF_USDA=2.976
NC_035095.1	560243	.	C	G	.	.	MAF_INRAE=44.167
NC_035095.1	560250	.	G	T	.	.	MAF_USDA=2.5
NC_035095.1	560259	.	C	T	.	.	MAF_USDA=6.25
NC_035095.1	560265	.	T	A	.	.	MAF_USDA=7.059
NC_035095.1	560280	.	T	A	.	.	MAF_USDA=8.197
NC_035095.1	560290	.	G	C	.	.	MAF_USDA=7.059
NC_035095.1	565499	.	G	C	.	.	MAF_USDA=25.0
NC_035095.1	565501	.	A	C	.	.	MAF_USDA=14.583
NC_035095.1	565537	.	A	G	.	.	MAF_USDA=15.294
NC_035095.1	565549	.	C	T	.	.	MAF_USDA=20.833
NC_035095.1	567291	.	T	A	.	.	MAF_USDA=18.75
NC_035095.1	567310	.	T	C	.	.	MAF_USDA=2.083
NC_035095.1	567403	.	A	C	.	.	MAF_USDA=2.174
NC_035095.1	567406	.	G	A	.	.	MAF_USDA=1.667
NC_035095.1	567409	.	A	C	.	.	MAF_USDA=2.381
NC_035095.1	567419	.	G	A	.	.	MAF_USDA=47.826
NC_035095.1	567420	.	C	G	.	.	MAF_USDA=47.826
NC_035095.1	567452	.	C	T	.	.	MAF_USDA=2.381
NC_035095.1	567465	.	A	T	.	.	MAF_USDA=3.529
NC_035095.1	567469	.	C	T	.	.	MAF_USDA=11.765
NC_035095.1	567509	.	C	T	.	.	MAF_USDA=1.639
NC_035095.1	567514	.	A	C	.	.	MAF_USDA=6.471
NC_035095.1	567566	.	A	G	.	.	MAF_USDA=1.667
NC_035095.1	567718	.	G	A	.	.	MAF_USDA=1.639
NC_035095.1	567797	.	A	G	.	.	MAF_USDA=4.098
NC_035095.1	567804	.	A	C	.	.	MAF_USDA=45.882
NC_035095.1	567813	.	A	T	.	.	MAF_USDA=5.294
NC_035095.1	567828	.	G	T	.	.	MAF_USDA=1.639
NC_035095.1	567870	.	A	G	.	.	MAF_USDA=7.059
NC_035095.1	567915	.	C	T	.	.	MAF_INRAE=19.167
NC_035095.1	567945	.	C	A	.	.	MAF_USDA=6.471
NC_035095.1	568032	.	T	G	.	.	MAF_USDA=18.75
NC_035095.1	568155	.	T	C	.	.	MAF_USDA=10.87
NC_035095.1	568285	.	G	A	.	.	MAF_USDA=6.522
NC_035095.1	568333	.	C	T	.	.	MAF_INRAE=7.895
NC_035095.1	568388	.	T	C	.	.	MAF_INRAE=7.895;MAF_USDA=5.556
NC_035095.1	568401	.	T	A	.	.	MAF_USDA=4.348
NC_035095.1	568452	.	A	C	.	.	MAF_INRAE=7.895
NC_035095.1	568546	.	C	T	.	.	MAF_INRAE=7.895;MAF_USDA=5.422
NC_035095.1	568645	.	A	G	.	.	MAF_USDA=6.25
NC_035095.1	568653	.	G	A	.	.	MAF_USDA=16.667
NC_035095.1	568702	.	A	C	.	.	MAF_USDA=11.176
NC_035095.1	568713	.	C	T	.	.	MAF_USDA=4.098
NC_035095.1	568760	.	T	C	.	.	MAF_USDA=2.459
NC_035095.1	568792	.	G	C	.	.	MAF_USDA=5.738
NC_035095.1	568796	.	A	G	.	.	MAF_USDA=5.738
NC_035095.1	568808	.	C	T	.	.	MAF_INRAE=5.0;MAF_USDA=5.357
NC_035095.1	568833	.	T	C	.	.	MAF_INRAE=25.0;MAF_USDA=50.0
NC_035095.1	568840	.	T	C	.	.	MAF_INRAE=22.5;MAF_USDA=34.783
NC_035095.1	568847	.	C	T	.	.	MAF_INRAE=22.5;MAF_USDA=30.435
NC_035095.1	568849	.	G	A	.	.	MAF_INRAE=22.5;MAF_USDA=34.783
NC_035095.1	568917	.	C	A	.	.	MAF_USDA=4.545
NC_035095.1	568920	.	A	T	.	.	MAF_USDA=9.091
NC_035095.1	568973	.	C	T	.	.	MAF_INRAE=5.263
NC_035095.1	568998	.	T	C	.	.	MAF_USDA=6.818
NC_035095.1	569014	.	C	A	.	.	MAF_USDA=2.459
NC_035095.1	569029	.	A	T	.	.	MAF_INRAE=5.263;MAF_USDA=24.59
NC_035095.1	569040	.	A	T	.	.	MAF_USDA=4.706
NC_035095.1	569091	.	A	T	.	.	MAF_INRAE=5.263;MAF_USDA=19.412
NC_035095.1	569115	.	C	A	.	.	MAF_USDA=1.639
NC_035095.1	569232	.	A	G	.	.	MAF_USDA=6.25
NC_035095.1	569237	.	T	C	.	.	MAF_USDA=8.333
NC_035095.1	569239	.	C	A	.	.	MAF_USDA=47.917
NC_035095.1	569243	.	T	A	.	.	MAF_USDA=6.25
NC_035095.1	569253	.	C	T	.	.	MAF_USDA=11.207
NC_035095.1	569293	.	A	C	.	.	MAF_INRAE=2.632
NC_035095.1	569374	.	G	A	.	.	MAF_USDA=8.333
NC_035095.1	570066	.	A	G	.	.	MAF_USDA=34.091
NC_035095.1	570106	.	A	T	.	.	MAF_USDA=4.167
NC_035095.1	570299	.	C	A	.	.	MAF_USDA=32.609
NC_035095.1	570340	.	A	T	.	.	MAF_USDA=37.5
NC_035095.1	570341	.	A	T	.	.	MAF_USDA=35.417
NC_035095.1	570361	.	C	T	.	.	MAF_USDA=33.333
NC_035095.1	570684	.	C	T	.	.	MAF_USDA=36.957
NC_035095.1	571036	.	G	C	.	.	MAF_USDA=8.333
NC_035095.1	571133	.	G	T	.	.	MAF_USDA=34.783
NC_035095.1	571183	.	A	G	.	.	MAF_USDA=43.478
NC_035095.1	571209	.	A	T	.	.	MAF_USDA=23.913
NC_035095.1	571220	.	T	G	.	.	MAF_USDA=34.783
NC_035095.1	571242	.	C	T	.	.	MAF_USDA=26.087
NC_035095.1	572210	.	C	A	.	.	MAF_INRAE=5.263
NC_035095.1	572336	.	C	T	.	.	MAF_USDA=10.87
NC_035095.1	572352	.	T	A	.	.	MAF_USDA=2.459
NC_035095.1	572450	.	G	T	.	.	MAF_INRAE=2.632
NC_035095.1	572512	.	C	A	.	.	MAF_USDA=4.098
NC_035095.1	572533	.	C	A	.	.	MAF_USDA=12.295
NC_035095.1	572545	.	CTG	CTA	.	.	MAF_USDA=10.417
NC_035095.1	572560	.	C	T	.	.	MAF_USDA=8.333
NC_035095.1	572563	.	C	G	.	.	MAF_USDA=4.918
NC_035095.1	572569	.	T	A	.	.	MAF_USDA=1.639
NC_035095.1	572571	.	T	A	.	.	MAF_USDA=3.529
NC_035095.1	572575	.	T	G	.	.	MAF_USDA=4.098
NC_035095.1	572580	.	C	A	.	.	MAF_USDA=3.279
NC_035095.1	572617	.	T	A	.	.	MAF_USDA=6.25
NC_035095.1	572897	.	A	C	.	.	MAF_USDA=43.478
NC_035095.1	573937	.	G	A	.	.	MAF_INRAE=2.632
NC_035095.1	573987	.	A	G	.	.	MAF_INRAE=2.632
NC_035095.1	575734	.	G	T	.	.	MAF_INRAE=7.895
NC_035095.1	575848	.	C	G	.	.	MAF_USDA=1.695
NC_035095.1	575918	.	A	T	.	.	MAF_USDA=4.167
NC_035095.1	575949	.	G	C	.	.	MAF_USDA=33.333
NC_035095.1	575953	.	G	A	.	.	MAF_USDA=31.25
NC_035095.1	576015	.	A	G	.	.	MAF_USDA=4.167
NC_035095.1	576038	.	G	T	.	.	MAF_INRAE=7.895
NC_035095.1	576102	.	C	T	.	.	MAF_INRAE=20.0
NC_035095.1	576108	.	T	A	.	.	MAF_INRAE=11.667
NC_035095.1	576139	.	A	G	.	.	MAF_INRAE=18.333
NC_035095.1	576157	.	T	C	.	.	MAF_INRAE=15.833
NC_035095.1	576659	.	G	A	.	.	MAF_USDA=10.417
NC_035095.1	576700	.	T	C	.	.	MAF_INRAE=21.667
NC_035095.1	576705	.	T	C	.	.	MAF_INRAE=21.667
NC_035095.1	576721	.	G	A	.	.	MAF_USDA=5.085
NC_035095.1	576723	.	G	A	.	.	MAF_USDA=3.39
NC_035095.1	576746	.	G	A	.	.	MAF_USDA=8.475
NC_035095.1	576779	.	T	A	.	.	MAF_INRAE=5.833
NC_035095.1	576964	.	A	G	.	.	MAF_INRAE=14.167;MAF_USDA=4.167
NC_035095.1	576987	.	A	C	.	.	MAF_INRAE=9.167
NC_035095.1	576991	.	A	T	.	.	MAF_INRAE=10.0
NC_035095.1	576994	.	C	T	.	.	MAF_INRAE=19.167
NC_035095.1	577008	.	A	G	.	.	MAF_INRAE=7.5;MAF_USDA=7.831
NC_035095.1	577009	.	T	A	.	.	MAF_INRAE=1.667;MAF_USDA=9.639
NC_035095.1	577021	.	A	C	.	.	MAF_INRAE=10.0
NC_035095.1	577069	.	T	C	.	.	MAF_INRAE=4.167
NC_035095.1	577257	.	T	A	.	.	MAF_USDA=3.333
NC_035095.1	577300	.	C	A	.	.	MAF_INRAE=3.333
NC_035095.1	577308	.	A	T	.	.	MAF_INRAE=14.167;MAF_USDA=2.976
NC_035095.1	577322	.	A	G	.	.	MAF_INRAE=30.0
NC_035095.1	577323	.	A	G	.	.	MAF_INRAE=42.5
NC_035095.1	577324	.	G	T	.	.	MAF_INRAE=30.833
NC_035095.1	577334	.	G	A	.	.	MAF_INRAE=5.833
NC_035095.1	577365	.	G	A	.	.	MAF_INRAE=37.5
NC_035095.1	577366	.	A	G	.	.	MAF_INRAE=1.667
NC_035095.1	577424	.	T	G	.	.	MAF_INRAE=24.167
NC_035095.1	577425	.	T	C	.	.	MAF_INRAE=28.333
NC_035095.1	577456	.	A	G	.	.	MAF_INRAE=22.5
NC_035095.1	577483	.	T	G	.	.	MAF_INRAE=6.667
NC_035095.1	577497	.	A	G	.	.	MAF_INRAE=22.5
NC_035095.1	577569	.	A	T	.	.	MAF_INRAE=14.167
NC_035095.1	577583	.	C	A	.	.	MAF_INRAE=20.0
NC_035095.1	577600	.	C	A	.	.	MAF_INRAE=3.333
NC_035095.1	577656	.	T	A	.	.	MAF_INRAE=5.0
NC_035095.1	577682	.	G	T	.	.	MAF_INRAE=4.167
NC_035095.1	577683	.	C	A	.	.	MAF_INRAE=5.833
NC_035095.1	577740	.	C	T	.	.	MAF_USDA=10.417
NC_035095.1	577802	.	A	G	.	.	MAF_USDA=6.557
NC_035095.1	577875	.	A	G	.	.	MAF_USDA=2.542
NC_035095.1	577967	.	A	G	.	.	MAF_INRAE=2.5
NC_035095.1	577969	.	T	G	.	.	MAF_INRAE=10.0;MAF_USDA=4.706
NC_035095.1	577970	.	T	A	.	.	MAF_USDA=7.377
NC_035095.1	577997	.	G	T	.	.	MAF_INRAE=27.5
NC_035095.1	578333	.	T	A	.	.	MAF_USDA=16.667
NC_035095.1	578730	.	T	G	.	.	MAF_USDA=29.167
NC_035095.1	578766	.	C	A	.	.	MAF_INRAE=8.333
NC_035095.1	578810	.	A	G	.	.	MAF_INRAE=9.167
NC_035095.1	578862	.	C	T	.	.	MAF_USDA=3.39
NC_035095.1	578863	.	T	C	.	.	MAF_USDA=3.39
NC_035095.1	579254	.	C	T	.	.	MAF_INRAE=9.167
NC_035095.1	579258	.	T	G	.	.	MAF_INRAE=7.5
NC_035095.1	579352	.	C	G	.	.	MAF_USDA=33.333
NC_035095.1	579682	.	T	C	.	.	MAF_USDA=4.31
NC_035095.1	579708	.	A	T	.	.	MAF_INRAE=8.333;MAF_USDA=6.707
NC_035095.1	579721	.	T	C	.	.	MAF_USDA=2.083
NC_035095.1	579777	.	G	A	.	.	MAF_USDA=2.5
NC_035095.1	579806	.	T	C	.	.	MAF_USDA=2.5
NC_035095.1	579823	.	C	A	.	.	MAF_USDA=12.5
NC_035095.1	579865	.	C	T	.	.	MAF_INRAE=9.167;MAF_USDA=2.083
NC_035095.1	579882	.	C	T	.	.	MAF_USDA=3.333
NC_035095.1	579896	.	C	G	.	.	MAF_INRAE=25.0
NC_035095.1	579904	.	C	A	.	.	MAF_USDA=2.5
NC_035095.1	579932	.	A	C	.	.	MAF_USDA=47.917
NC_035095.1	584371	.	G	A	.	.	MAF_USDA=41.667
NC_035095.1	584470	.	T	A	.	.	MAF_USDA=4.167
NC_035095.1	584477	.	A	G	.	.	MAF_USDA=4.167
NC_035095.1	584485	.	A	C	.	.	MAF_USDA=14.583
NC_035095.1	603331	.	C	T	.	.	MAF_USDA=14.583
NC_035095.1	603333	.	T	A	.	.	MAF_USDA=47.917
NC_035095.1	603425	.	C	T	.	.	MAF_USDA=13.934
NC_035095.1	603439	.	T	G	.	.	MAF_USDA=2.459
NC_035095.1	603442	.	C	T	.	.	MAF_USDA=3.279
NC_035095.1	603540	.	G	A	.	.	MAF_USDA=1.639
NC_035095.1	603612	.	G	A	.	.	MAF_USDA=1.639
NC_035095.1	603628	.	T	A	.	.	MAF_USDA=4.098
NC_035095.1	603639	.	G	A	.	.	MAF_INRAE=4.167;MAF_USDA=8.824
NC_035095.1	603641	.	C	T	.	.	MAF_USDA=1.176
NC_035095.1	603661	.	C	T	.	.	MAF_INRAE=4.167
NC_035095.1	603667	.	T	A	.	.	MAF_USDA=4.098
NC_035095.1	603671	.	T	A	.	.	MAF_INRAE=23.333;MAF_USDA=7.059
NC_035095.1	603678	.	G	A	.	.	MAF_USDA=2.459
NC_035095.1	603699	.	G	C	.	.	MAF_USDA=3.279
NC_035095.1	603739	.	G	A	.	.	MAF_USDA=1.667
NC_035095.1	603740	.	A	G	.	.	MAF_USDA=1.667
NC_035095.1	603743	.	A	G	.	.	MAF_USDA=18.75
NC_035095.1	603765	.	T	G	.	.	MAF_USDA=14.286
NC_035095.1	603784	.	G	T	.	.	MAF_USDA=2.5
NC_035095.1	603794	.	G	A	.	.	MAF_USDA=1.639
NC_035095.1	603796	.	T	A	.	.	MAF_USDA=25.595
NC_035095.1	603816	.	G	C	.	.	MAF_USDA=14.583
NC_035095.1	603888	.	G	T	.	.	MAF_USDA=12.5
NC_035095.1	603907	.	A	C	.	.	MAF_USDA=14.583
NC_035095.1	606130	.	G	T	.	.	MAF_USDA=14.583
NC_035095.1	606136	.	A	G	.	.	MAF_USDA=18.75
NC_035095.1	606340	.	T	A	.	.	MAF_USDA=6.25
NC_035095.1	613854	.	C	A	.	.	MAF_USDA=8.333
NC_035095.1	613860	.	C	T	.	.	MAF_USDA=6.25
NC_035095.1	613982	.	G	A	.	.	MAF_INRAE=14.167
NC_035095.1	614011	.	G	A	.	.	MAF_INRAE=13.333
NC_035095.1	617573	.	G	T	.	.	MAF_INRAE=2.632
NC_035095.1	617786	.	C	G	.	.	MAF_INRAE=4.167;MAF_USDA=1.639
NC_035095.1	617799	.	C	A	.	.	MAF_USDA=3.279
NC_035095.1	617843	.	C	T	.	.	MAF_USDA=2.083
NC_035095.1	617852	.	C	A	.	.	MAF_USDA=5.357
NC_035095.1	617882	.	C	A	.	.	MAF_USDA=1.807
NC_035095.1	617886	.	C	A	.	.	MAF_USDA=1.807
NC_035095.1	617908	.	A	T	.	.	MAF_USDA=6.25
NC_035095.1	617914	.	A	G	.	.	MAF_USDA=8.333
NC_035095.1	617939	.	T	A	.	.	MAF_USDA=45.833
NC_035095.1	617948	.	C	T	.	.	MAF_USDA=47.917
NC_035095.1	617975	.	G	A	.	.	MAF_INRAE=3.165;MAF_USDA=14.706
NC_035095.1	617991	.	C	T	.	.	MAF_USDA=1.639
NC_035095.1	618003	.	C	G	.	.	MAF_INRAE=9.494;MAF_USDA=3.279
NC_035095.1	618010	.	C	G	.	.	MAF_INRAE=6.667;MAF_USDA=3.279
NC_035095.1	618021	.	G	A	.	.	MAF_USDA=3.279
NC_035095.1	618031	.	A	G	.	.	MAF_USDA=13.115
NC_035095.1	618051	.	G	T	.	.	MAF_INRAE=4.167
NC_035095.1	618059	.	C	A	.	.	MAF_USDA=1.639
NC_035095.1	618065	.	G	C	.	.	MAF_INRAE=2.5
NC_035095.1	618086	.	G	T	.	.	MAF_INRAE=5.263;MAF_USDA=12.353
NC_035095.1	618088	.	A	G	.	.	MAF_USDA=20.492
NC_035095.1	618089	.	G	T	.	.	MAF_USDA=11.475
NC_035095.1	618102	.	T	G	.	.	MAF_INRAE=5.833;MAF_USDA=6.557
NC_035095.1	618130	.	T	C	.	.	MAF_USDA=37.5
NC_035095.1	618138	.	T	C	.	.	MAF_USDA=5.738
NC_035095.1	622099	.	G	T	.	.	MAF_USDA=47.917
NC_035095.1	622122	.	C	T	.	.	MAF_USDA=6.25
NC_035095.1	622131	.	T	G	.	.	MAF_USDA=8.333
NC_035095.1	622156	.	G	A	.	.	MAF_USDA=4.167
NC_035095.1	622251	.	C	T	.	.	MAF_USDA=4.348
NC_035095.1	622293	.	T	G	.	.	MAF_INRAE=24.167
NC_035095.1	622307	.	G	A	.	.	MAF_INRAE=15.833;MAF_USDA=8.333
NC_035095.1	622310	.	T	A	.	.	MAF_INRAE=5.0
NC_035095.1	622315	.	C	T	.	.	MAF_INRAE=22.5;MAF_USDA=45.833
NC_035095.1	622316	.	G	T	.	.	MAF_INRAE=10.833
NC_035095.1	622329	.	A	T	.	.	MAF_INRAE=14.167;MAF_USDA=43.75
NC_035095.1	622350	.	G	A	.	.	MAF_INRAE=14.167;MAF_USDA=27.976
NC_035095.1	622377	.	T	G	.	.	MAF_INRAE=7.5;MAF_USDA=4.167
NC_035095.1	622378	.	T	G	.	.	MAF_INRAE=8.333;MAF_USDA=4.167
NC_035095.1	622382	.	C	T	.	.	MAF_INRAE=44.167
NC_035095.1	622386	.	G	T	.	.	MAF_USDA=4.237
NC_035095.1	622394	.	A	G	.	.	MAF_USDA=45.833
NC_035095.1	622420	.	A	G	.	.	MAF_INRAE=22.5
NC_035095.1	622424	.	C	T	.	.	MAF_INRAE=12.5
NC_035095.1	622430	.	A	C	.	.	MAF_INRAE=30.0
NC_035095.1	622475	.	CAGAGAGT	CAGAGAGC	.	.	MAF_USDA=25.0
NC_035095.1	622552	.	A	C	.	.	MAF_USDA=9.412
NC_035095.1	622553	.	G	T	.	.	MAF_INRAE=25.0
NC_035095.1	622561	.	G	T	.	.	MAF_INRAE=5.0
NC_035095.1	622570	.	T	C	.	.	MAF_INRAE=1.667;MAF_USDA=7.059
NC_035095.1	622575	.	G	A	.	.	MAF_INRAE=3.333;MAF_USDA=10.0
NC_035095.1	622581	.	T	A	.	.	MAF_INRAE=1.667;MAF_USDA=9.016
NC_035095.1	622590	.	A	G	.	.	MAF_INRAE=25.833
NC_035095.1	622606	.	G	T	.	.	MAF_INRAE=1.667
NC_035095.1	622644	.	A	C	.	.	MAF_INRAE=3.797
NC_035095.1	622732	.	C	G	.	.	MAF_INRAE=4.167
NC_035095.1	622861	.	G	T	.	.	MAF_USDA=1.639
NC_035095.1	631197	.	C	G	.	.	MAF_USDA=22.917
NC_035095.1	631225	.	A	T	.	.	MAF_USDA=8.333
NC_035095.1	631319	.	G	T	.	.	MAF_USDA=45.833
NC_035095.1	631450	.	A	G	.	.	MAF_USDA=10.417
NC_035095.1	631601	.	C	G	.	.	MAF_USDA=12.5
NC_035095.1	631603	.	G	A	.	.	MAF_USDA=25.882
NC_035095.1	631604	.	G	A	.	.	MAF_USDA=26.19
NC_035095.1	631658	.	A	C	.	.	MAF_INRAE=36.667
NC_035095.1	631667	.	G	A	.	.	MAF_INRAE=7.5;MAF_USDA=5.952
NC_035095.1	631684	.	C	T	.	.	MAF_INRAE=5.0;MAF_USDA=6.667
NC_035095.1	631688	.	G	A	.	.	MAF_USDA=7.143
NC_035095.1	631722	.	G	T	.	.	MAF_INRAE=5.0
NC_035095.1	631727	.	C	A	.	.	MAF_INRAE=12.5;MAF_USDA=12.295
NC_035095.1	631735	.	G	A	.	.	MAF_INRAE=13.333;MAF_USDA=11.475
NC_035095.1	631748	.	C	T	.	.	MAF_INRAE=3.333
NC_035095.1	631754	.	C	A	.	.	MAF_INRAE=44.167;MAF_USDA=27.083
NC_035095.1	631756	.	T	C	.	.	MAF_INRAE=9.167
NC_035095.1	631762	.	T	C	.	.	MAF_INRAE=21.667
NC_035095.1	631763	.	G	A	.	.	MAF_INRAE=35.0
NC_035095.1	631773	.	T	A	.	.	MAF_INRAE=16.667;MAF_USDA=6.25
NC_035095.1	631803	.	A	G	.	.	MAF_USDA=41.667
NC_035095.1	631807	.	A	T	.	.	MAF_INRAE=40.833
NC_035095.1	631829	.	C	T	.	.	MAF_INRAE=10.833
NC_035095.1	631830	.	A	G	.	.	MAF_USDA=1.639
NC_035095.1	631832	.	C	A	.	.	MAF_INRAE=10.833
NC_035095.1	631833	.	G	T	.	.	MAF_INRAE=10.833
NC_035095.1	631835	.	T	G	.	.	MAF_INRAE=20.833
```
