## Supplemental Data 1 for "Development of a high-density 665 K SNP array for rainbow trout genome-wide genotyping": INRAE_USDA_MAF1.vcf (part 568 of 1714)

```
NC_035095.1	631839	.	C	G	.	.	MAF_INRAE=2.5
NC_035095.1	631841	.	T	C	.	.	MAF_INRAE=40.833
NC_035095.1	631896	.	G	A	.	.	MAF_USDA=3.279
NC_035095.1	631897	.	A	G	.	.	MAF_USDA=3.333
NC_035095.1	631941	.	G	T	.	.	MAF_INRAE=35.833;MAF_USDA=43.75
NC_035095.1	631954	.	G	A	.	.	MAF_USDA=20.833
NC_035095.1	631981	.	T	C	.	.	MAF_USDA=2.5
NC_035095.1	632005	.	A	G	.	.	MAF_USDA=4.167
NC_035095.1	632013	.	C	A	.	.	MAF_USDA=1.724
NC_035095.1	632020	.	T	C	.	.	MAF_USDA=7.927
NC_035095.1	632025	.	T	A	.	.	MAF_USDA=1.724
NC_035095.1	632044	.	T	G	.	.	MAF_INRAE=6.667
NC_035095.1	632053	.	G	A	.	.	MAF_INRAE=15.833
NC_035095.1	632057	.	C	A	.	.	MAF_USDA=1.695
NC_035095.1	632099	.	G	T	.	.	MAF_USDA=2.5
NC_035095.1	632130	.	G	T	.	.	MAF_USDA=7.5
NC_035095.1	632165	.	C	G	.	.	MAF_INRAE=21.667
NC_035095.1	632167	.	C	G	.	.	MAF_INRAE=19.167
NC_035095.1	632171	.	C	T	.	.	MAF_INRAE=21.667
NC_035095.1	632188	.	G	C	.	.	MAF_INRAE=2.5
NC_035095.1	632197	.	G	T	.	.	MAF_INRAE=5.0;MAF_USDA=6.25
NC_035095.1	632220	.	C	T	.	.	MAF_INRAE=48.333
NC_035095.1	632253	.	A	G	.	.	MAF_USDA=2.459
NC_035095.1	632281	.	C	A	.	.	MAF_INRAE=19.167;MAF_USDA=19.412
NC_035095.1	632282	.	A	C	.	.	MAF_INRAE=31.667
NC_035095.1	632303	.	C	T	.	.	MAF_USDA=32.941
NC_035095.1	632334	.	T	C	.	.	MAF_INRAE=43.333
NC_035095.1	632350	.	G	T	.	.	MAF_INRAE=15.0;MAF_USDA=20.0
NC_035095.1	632354	.	T	G	.	.	MAF_INRAE=33.333
NC_035095.1	632360	.	A	G	.	.	MAF_USDA=4.098
NC_035095.1	632365	.	C	A	.	.	MAF_INRAE=13.333;MAF_USDA=19.672
NC_035095.1	632382	.	G	A	.	.	MAF_INRAE=38.333
NC_035095.1	632419	.	T	A	.	.	MAF_INRAE=16.667
NC_035095.1	632427	.	A	T	.	.	MAF_USDA=1.639
NC_035095.1	632435	.	T	G	.	.	MAF_USDA=2.459
NC_035095.1	632450	.	T	G	.	.	MAF_INRAE=2.5;MAF_USDA=4.118
NC_035095.1	632453	.	G	T	.	.	MAF_INRAE=20.833
NC_035095.1	632472	.	C	T	.	.	MAF_INRAE=43.333
NC_035095.1	632487	.	C	T	.	.	MAF_INRAE=41.667
NC_035095.1	632495	.	T	C	.	.	MAF_INRAE=46.667
NC_035095.1	632498	.	C	T	.	.	MAF_USDA=1.639
NC_035095.1	632509	.	G	A	.	.	MAF_INRAE=25.833;MAF_USDA=24.706
NC_035095.1	632534	.	A	G	.	.	MAF_INRAE=13.333
NC_035095.1	632538	.	A	C	.	.	MAF_USDA=5.294
NC_035095.1	632549	.	A	G	.	.	MAF_INRAE=33.333
NC_035095.1	632550	.	T	C	.	.	MAF_USDA=11.765
NC_035095.1	632560	.	A	G	.	.	MAF_USDA=3.279
NC_035095.1	632606	.	C	A	.	.	MAF_USDA=3.333
NC_035095.1	632614	.	T	A	.	.	MAF_USDA=9.091
NC_035095.1	632616	.	A	T	.	.	MAF_USDA=2.174
NC_035095.1	632619	.	G	A	.	.	MAF_USDA=2.353
NC_035095.1	632661	.	T	C	.	.	MAF_USDA=6.471
NC_035095.1	632666	.	TACAATG	TACAATT	.	.	MAF_USDA=4.167
NC_035095.1	632687	.	T	A	.	.	MAF_USDA=4.167
NC_035095.1	632793	.	A	G	.	.	MAF_USDA=5.932
NC_035095.1	632797	.	G	A	.	.	MAF_USDA=1.695
NC_035095.1	632813	.	G	C	.	.	MAF_USDA=5.0
NC_035095.1	632815	.	A	G	.	.	MAF_USDA=5.0
NC_035095.1	632879	.	A	T	.	.	MAF_INRAE=13.158
NC_035095.1	632904	.	A	T	.	.	MAF_USDA=5.932
NC_035095.1	632937	.	G	A	.	.	MAF_USDA=10.417
NC_035095.1	632945	.	A	T	.	.	MAF_INRAE=2.632
NC_035095.1	632985	.	A	G	.	.	MAF_USDA=8.333
NC_035095.1	633047	.	C	T	.	.	MAF_USDA=8.333
NC_035095.1	633150	.	T	A	.	.	MAF_USDA=7.377
NC_035095.1	633151	.	A	G	.	.	MAF_USDA=7.377
NC_035095.1	633272	.	A	T	.	.	MAF_USDA=2.083
NC_035095.1	633540	.	G	C	.	.	MAF_USDA=18.75
NC_035095.1	633722	.	G	A	.	.	MAF_USDA=14.583
NC_035095.1	633774	.	T	C	.	.	MAF_USDA=8.333
NC_035095.1	633786	.	T	C	.	.	MAF_USDA=1.639
NC_035095.1	633795	.	G	C	.	.	MAF_USDA=47.917
NC_035095.1	633798	.	A	G	.	.	MAF_USDA=47.917
NC_035095.1	633802	.	C	T	.	.	MAF_USDA=8.333
NC_035095.1	633820	.	G	T	.	.	MAF_USDA=1.639
NC_035095.1	633826	.	C	T	.	.	MAF_USDA=39.583
NC_035095.1	633852	.	G	A	.	.	MAF_USDA=1.639
NC_035095.1	633873	.	G	A	.	.	MAF_USDA=2.941
NC_035095.1	634752	.	G	A	.	.	MAF_USDA=10.417
NC_035095.1	634754	.	C	A	.	.	MAF_USDA=10.417
NC_035095.1	634762	.	T	G	.	.	MAF_USDA=33.333
NC_035095.1	634785	.	G	T	.	.	MAF_USDA=33.333
NC_035095.1	634800	.	A	G	.	.	MAF_USDA=12.5
NC_035095.1	634811	.	C	T	.	.	MAF_USDA=16.667
NC_035095.1	634824	.	A	C	.	.	MAF_USDA=14.583
NC_035095.1	634826	.	C	G	.	.	MAF_USDA=39.583
NC_035095.1	634847	.	C	T	.	.	MAF_INRAE=7.895;MAF_USDA=15.882
NC_035095.1	634873	.	A	T	.	.	MAF_USDA=7.377
NC_035095.1	634889	.	C	A	.	.	MAF_INRAE=20.833;MAF_USDA=5.882
NC_035095.1	634892	.	G	C	.	.	MAF_INRAE=22.5;MAF_USDA=6.471
NC_035095.1	634898	.	C	T	.	.	MAF_INRAE=34.167;MAF_USDA=20.588
NC_035095.1	634961	.	G	A	.	.	MAF_INRAE=2.632
NC_035095.1	634982	.	G	A	.	.	MAF_USDA=31.548
NC_035095.1	635138	.	A	C	.	.	MAF_USDA=6.522
NC_035095.1	635139	.	A	C	.	.	MAF_USDA=8.696
NC_035095.1	635146	.	A	C	.	.	MAF_USDA=26.087
NC_035095.1	635147	.	A	G	.	.	MAF_USDA=15.217
NC_035095.1	635241	.	G	T	.	.	MAF_USDA=6.25
NC_035095.1	635244	.	C	A	.	.	MAF_INRAE=43.333
NC_035095.1	635245	.	C	A	.	.	MAF_INRAE=43.333
NC_035095.1	635250	.	C	A	.	.	MAF_USDA=8.333
NC_035095.1	635261	.	T	C	.	.	MAF_INRAE=5.0;MAF_USDA=2.083
NC_035095.1	635262	.	A	G	.	.	MAF_INRAE=5.0
NC_035095.1	635272	.	A	C	.	.	MAF_INRAE=20.833
NC_035095.1	635276	.	T	C	.	.	MAF_USDA=4.167
NC_035095.1	635279	.	G	A	.	.	MAF_INRAE=32.5;MAF_USDA=22.917
NC_035095.1	635280	.	C	T	.	.	MAF_INRAE=12.5
NC_035095.1	635285	.	A	G	.	.	MAF_INRAE=5.833
NC_035095.1	635291	.	A	T	.	.	MAF_USDA=10.417
NC_035095.1	635295	.	A	T	.	.	MAF_INRAE=6.667
NC_035095.1	635311	.	T	G	.	.	MAF_INRAE=2.5
NC_035095.1	635313	.	A	C	.	.	MAF_INRAE=2.5
NC_035095.1	635323	.	T	C	.	.	MAF_USDA=20.833
NC_035095.1	635333	.	G	T	.	.	MAF_USDA=50.0
NC_035095.1	635398	.	T	G	.	.	MAF_USDA=3.279
NC_035095.1	635442	.	C	T	.	.	MAF_USDA=14.583
NC_035095.1	635483	.	C	T	.	.	MAF_USDA=2.459
NC_035095.1	635528	.	A	G	.	.	MAF_INRAE=1.667;MAF_USDA=2.459
NC_035095.1	635540	.	A	C	.	.	MAF_INRAE=25.0
NC_035095.1	635544	.	G	T	.	.	MAF_USDA=1.639
NC_035095.1	635549	.	A	C	.	.	MAF_USDA=1.639
NC_035095.1	635553	.	A	T	.	.	MAF_INRAE=9.167;MAF_USDA=14.706
NC_035095.1	635554	.	T	G	.	.	MAF_INRAE=5.833
NC_035095.1	635557	.	T	C	.	.	MAF_USDA=2.459
NC_035095.1	635566	.	A	C	.	.	MAF_INRAE=10.833
NC_035095.1	635567	.	A	C	.	.	MAF_INRAE=20.0
NC_035095.1	635571	.	G	T	.	.	MAF_INRAE=10.0;MAF_USDA=14.118
NC_035095.1	635575	.	T	C	.	.	MAF_USDA=25.882
NC_035095.1	635580	.	A	G	.	.	MAF_INRAE=27.5;MAF_USDA=10.0
NC_035095.1	635601	.	C	A	.	.	MAF_USDA=22.941
NC_035095.1	635606	.	C	A	.	.	MAF_INRAE=8.333;MAF_USDA=10.588
NC_035095.1	635653	.	T	A	.	.	MAF_USDA=3.529
NC_035095.1	635728	.	T	G	.	.	MAF_INRAE=1.667
NC_035095.1	635749	.	G	A	.	.	MAF_INRAE=17.5
NC_035095.1	635750	.	G	C	.	.	MAF_INRAE=17.5
NC_035095.1	635846	.	G	A	.	.	MAF_INRAE=1.667
NC_035095.1	636005	.	G	A	.	.	MAF_USDA=31.25
NC_035095.1	637722	.	C	T	.	.	MAF_USDA=1.667
NC_035095.1	637723	.	T	A	.	.	MAF_USDA=6.25
NC_035095.1	637735	.	G	A	.	.	MAF_USDA=6.25
NC_035095.1	637756	.	G	A	.	.	MAF_USDA=12.5
NC_035095.1	637770	.	T	C	.	.	MAF_USDA=1.695
NC_035095.1	637784	.	C	A	.	.	MAF_INRAE=2.5
NC_035095.1	637796	.	C	T	.	.	MAF_INRAE=9.167;MAF_USDA=6.78
NC_035095.1	637799	.	C	T	.	.	MAF_INRAE=1.667
NC_035095.1	637807	.	T	A	.	.	MAF_USDA=1.724
NC_035095.1	637814	.	A	G	.	.	MAF_USDA=2.586
NC_035095.1	637815	.	T	G	.	.	MAF_USDA=1.724
NC_035095.1	637845	.	T	A	.	.	MAF_INRAE=17.5
NC_035095.1	637855	.	T	A	.	.	MAF_INRAE=17.5
NC_035095.1	637873	.	A	T	.	.	MAF_INRAE=22.5;MAF_USDA=8.621
NC_035095.1	637885	.	G	C	.	.	MAF_INRAE=1.667
NC_035095.1	637922	.	C	T	.	.	MAF_INRAE=21.667
NC_035095.1	637951	.	T	G	.	.	MAF_INRAE=8.333
NC_035095.1	637962	.	G	C	.	.	MAF_INRAE=2.5
NC_035095.1	637966	.	T	C	.	.	MAF_INRAE=19.167
NC_035095.1	637984	.	A	C	.	.	MAF_INRAE=18.333
NC_035095.1	637998	.	T	A	.	.	MAF_INRAE=3.333
NC_035095.1	638007	.	C	G	.	.	MAF_INRAE=4.167
NC_035095.1	638033	.	T	C	.	.	MAF_INRAE=1.667
NC_035095.1	638154	.	G	A	.	.	MAF_INRAE=4.167
NC_035095.1	638217	.	G	A	.	.	MAF_INRAE=11.667
NC_035095.1	638221	.	C	A	.	.	MAF_INRAE=11.667
NC_035095.1	638223	.	G	T	.	.	MAF_INRAE=1.667
NC_035095.1	638230	.	C	T	.	.	MAF_INRAE=11.667;MAF_USDA=11.585
NC_035095.1	638231	.	G	A	.	.	MAF_INRAE=38.333
NC_035095.1	638234	.	T	G	.	.	MAF_INRAE=40.0
NC_035095.1	638237	.	G	A	.	.	MAF_INRAE=11.667;MAF_USDA=10.345
NC_035095.1	638253	.	A	G	.	.	MAF_INRAE=31.667
NC_035095.1	638307	.	G	A	.	.	MAF_USDA=5.172
NC_035095.1	638308	.	A	C	.	.	MAF_INRAE=10.833
NC_035095.1	638346	.	A	C	.	.	MAF_INRAE=8.333;MAF_USDA=1.639
NC_035095.1	638352	.	T	G	.	.	MAF_INRAE=30.0
NC_035095.1	638356	.	G	C	.	.	MAF_INRAE=40.0
NC_035095.1	638392	.	C	A	.	.	MAF_INRAE=40.0
NC_035095.1	638404	.	C	T	.	.	MAF_INRAE=15.833
NC_035095.1	638434	.	C	A	.	.	MAF_USDA=1.639
NC_035095.1	638447	.	A	T	.	.	MAF_INRAE=15.833;MAF_USDA=12.353
NC_035095.1	638493	.	A	C	.	.	MAF_INRAE=30.833;MAF_USDA=18.824
NC_035095.1	638514	.	T	A	.	.	MAF_INRAE=47.5
NC_035095.1	638518	.	T	A	.	.	MAF_USDA=1.639
NC_035095.1	638527	.	T	C	.	.	MAF_INRAE=3.333;MAF_USDA=12.295
NC_035095.1	638536	.	T	C	.	.	MAF_INRAE=17.5
NC_035095.1	638562	.	A	T	.	.	MAF_USDA=2.459
NC_035095.1	638581	.	G	A	.	.	MAF_INRAE=27.5
NC_035095.1	638586	.	A	C	.	.	MAF_INRAE=2.632
NC_035095.1	638605	.	C	T	.	.	MAF_INRAE=42.5
NC_035095.1	638609	.	G	T	.	.	MAF_USDA=1.639
NC_035095.1	638670	.	C	T	.	.	MAF_USDA=5.738
NC_035095.1	638677	.	G	T	.	.	MAF_USDA=4.918
NC_035095.1	638714	.	T	A	.	.	MAF_INRAE=21.667
NC_035095.1	638717	.	G	T	.	.	MAF_INRAE=21.667
NC_035095.1	638722	.	A	G	.	.	MAF_INRAE=20.833
NC_035095.1	638727	.	G	T	.	.	MAF_INRAE=21.667
NC_035095.1	638730	.	A	G	.	.	MAF_INRAE=30.0;MAF_USDA=8.197
NC_035095.1	638738	.	T	G	.	.	MAF_INRAE=23.333
NC_035095.1	638745	.	A	G	.	.	MAF_INRAE=11.667;MAF_USDA=16.393
NC_035095.1	638756	.	A	G	.	.	MAF_INRAE=11.667;MAF_USDA=13.333
NC_035095.1	638766	.	A	C	.	.	MAF_USDA=1.667
NC_035095.1	638798	.	A	C	.	.	MAF_INRAE=1.667
NC_035095.1	638803	.	T	G	.	.	MAF_INRAE=46.667
NC_035095.1	638808	.	C	A	.	.	MAF_INRAE=15.0
NC_035095.1	638809	.	G	A	.	.	MAF_INRAE=33.333
NC_035095.1	638824	.	T	G	.	.	MAF_INRAE=38.333
NC_035095.1	638838	.	C	A	.	.	MAF_INRAE=10.0
NC_035095.1	638844	.	T	A	.	.	MAF_INRAE=10.0;MAF_USDA=6.25
NC_035095.1	638873	.	T	A	.	.	MAF_INRAE=38.333
NC_035095.1	638886	.	C	T	.	.	MAF_INRAE=18.333;MAF_USDA=2.083
NC_035095.1	638908	.	C	T	.	.	MAF_USDA=2.459
NC_035095.1	638936	.	A	C	.	.	MAF_INRAE=4.167
NC_035095.1	638968	.	C	T	.	.	MAF_INRAE=1.667
NC_035095.1	638982	.	C	G	.	.	MAF_USDA=4.918
NC_035095.1	639038	.	A	G	.	.	MAF_USDA=45.833
NC_035095.1	639105	.	T	G	.	.	MAF_INRAE=11.667
NC_035095.1	639111	.	T	C	.	.	MAF_INRAE=5.696
NC_035095.1	639115	.	C	T	.	.	MAF_INRAE=4.167
NC_035095.1	639119	.	C	A	.	.	MAF_INRAE=7.5
NC_035095.1	639124	.	A	T	.	.	MAF_INRAE=18.333
NC_035095.1	639131	.	G	T	.	.	MAF_INRAE=30.0
NC_035095.1	639140	.	C	G	.	.	MAF_INRAE=1.667
NC_035095.1	639145	.	C	G	.	.	MAF_INRAE=32.5
NC_035095.1	639162	.	A	C	.	.	MAF_USDA=4.167
NC_035095.1	639178	.	A	C	.	.	MAF_INRAE=5.833
NC_035095.1	639209	.	T	A	.	.	MAF_INRAE=2.632
NC_035095.1	639216	.	C	A	.	.	MAF_INRAE=21.667
NC_035095.1	639217	.	T	C	.	.	MAF_INRAE=17.5
NC_035095.1	639228	.	G	T	.	.	MAF_INRAE=22.5
NC_035095.1	639232	.	T	C	.	.	MAF_USDA=2.459
NC_035095.1	639261	.	G	A	.	.	MAF_INRAE=19.167;MAF_USDA=29.167
NC_035095.1	639272	.	T	C	.	.	MAF_INRAE=22.5
NC_035095.1	639283	.	A	G	.	.	MAF_USDA=4.118
NC_035095.1	639289	.	A	G	.	.	MAF_USDA=35.417
NC_035095.1	639358	.	C	T	.	.	MAF_USDA=2.5
NC_035095.1	639366	.	C	A	.	.	MAF_USDA=6.548
NC_035095.1	639502	.	G	A	.	.	MAF_USDA=20.833
NC_035095.1	639503	.	C	T	.	.	MAF_USDA=20.833
NC_035095.1	639563	.	A	T	.	.	MAF_USDA=4.167
NC_035095.1	639566	.	A	C	.	.	MAF_USDA=6.25
NC_035095.1	639670	.	T	C	.	.	MAF_USDA=13.043
NC_035095.1	639682	.	T	A	.	.	MAF_USDA=34.783
NC_035095.1	639683	.	C	T	.	.	MAF_USDA=34.783
NC_035095.1	639850	.	T	C	.	.	MAF_USDA=16.667
NC_035095.1	639876	.	A	C	.	.	MAF_USDA=3.333
NC_035095.1	639893	.	G	A	.	.	MAF_USDA=1.639
NC_035095.1	639918	.	A	G	.	.	MAF_INRAE=5.263;MAF_USDA=3.279
NC_035095.1	639919	.	T	C	.	.	MAF_USDA=3.279
NC_035095.1	639955	.	A	T	.	.	MAF_USDA=23.214
NC_035095.1	639978	.	A	G	.	.	MAF_USDA=5.357
NC_035095.1	639982	.	C	T	.	.	MAF_USDA=1.667
NC_035095.1	640038	.	G	A	.	.	MAF_USDA=3.39
NC_035095.1	640138	.	T	C	.	.	MAF_USDA=4.918
NC_035095.1	640162	.	A	C	.	.	MAF_USDA=15.882
NC_035095.1	640165	.	A	C	.	.	MAF_USDA=17.647
NC_035095.1	640183	.	G	C	.	.	MAF_USDA=47.917
NC_035095.1	640184	.	G	T	.	.	MAF_INRAE=30.0;MAF_USDA=39.583
NC_035095.1	640186	.	G	T	.	.	MAF_INRAE=29.167
NC_035095.1	640202	.	G	T	.	.	MAF_INRAE=49.167
NC_035095.1	640216	.	C	A	.	.	MAF_INRAE=36.667;MAF_USDA=37.647
NC_035095.1	640301	.	A	C	.	.	MAF_INRAE=13.291
NC_035095.1	640305	.	T	A	.	.	MAF_USDA=1.639
NC_035095.1	640357	.	C	T	.	.	MAF_USDA=9.016
NC_035095.1	640359	.	G	A	.	.	MAF_USDA=1.639
NC_035095.1	640361	.	T	A	.	.	MAF_INRAE=2.5
NC_035095.1	640362	.	A	T	.	.	MAF_INRAE=10.759
NC_035095.1	640401	.	C	A	.	.	MAF_INRAE=18.333
NC_035095.1	640415	.	C	G	.	.	MAF_USDA=1.695
NC_035095.1	640462	.	A	C	.	.	MAF_USDA=8.235
NC_035095.1	640470	.	A	T	.	.	MAF_USDA=2.353
NC_035095.1	640484	.	T	A	.	.	MAF_USDA=12.941
NC_035095.1	640512	.	T	A	.	.	MAF_INRAE=40.0
NC_035095.1	640526	.	A	C	.	.	MAF_INRAE=4.167
NC_035095.1	640532	.	T	C	.	.	MAF_INRAE=49.167
NC_035095.1	640544	.	C	T	.	.	MAF_INRAE=2.5
NC_035095.1	640550	.	C	T	.	.	MAF_INRAE=38.333
NC_035095.1	640600	.	A	G	.	.	MAF_USDA=1.639
NC_035095.1	640631	.	T	A	.	.	MAF_INRAE=5.0
NC_035095.1	640994	.	G	A	.	.	MAF_USDA=12.5
NC_035095.1	641026	.	G	A	.	.	MAF_USDA=5.833
NC_035095.1	641027	.	A	C	.	.	MAF_USDA=2.5
NC_035095.1	641030	.	A	G	.	.	MAF_USDA=6.667
NC_035095.1	641046	.	C	T	.	.	MAF_USDA=32.609
NC_035095.1	641068	.	G	C	.	.	MAF_USDA=3.333
NC_035095.1	641071	.	C	A	.	.	MAF_USDA=1.667
NC_035095.1	641096	.	G	T	.	.	MAF_USDA=8.696
NC_035095.1	641123	.	G	T	.	.	MAF_USDA=1.639
NC_035095.1	641152	.	T	A	.	.	MAF_USDA=8.197
NC_035095.1	641210	.	A	T	.	.	MAF_USDA=1.695
NC_035095.1	641238	.	T	C	.	.	MAF_USDA=5.085
NC_035095.1	641339	.	T	G	.	.	MAF_USDA=6.25
NC_035095.1	642872	.	C	T	.	.	MAF_USDA=12.5
NC_035095.1	643264	.	C	A	.	.	MAF_USDA=2.174
NC_035095.1	643483	.	A	G	.	.	MAF_USDA=43.75
NC_035095.1	643485	.	A	T	.	.	MAF_USDA=39.583
NC_035095.1	643530	.	A	G	.	.	MAF_USDA=7.059
NC_035095.1	643533	.	T	A	.	.	MAF_INRAE=23.333;MAF_USDA=14.118
NC_035095.1	643542	.	A	C	.	.	MAF_INRAE=3.333
NC_035095.1	643558	.	A	G	.	.	MAF_INRAE=3.333
NC_035095.1	643571	.	T	C	.	.	MAF_INRAE=5.0
NC_035095.1	643574	.	G	A	.	.	MAF_USDA=7.059
NC_035095.1	643579	.	T	C	.	.	MAF_INRAE=30.0
NC_035095.1	643580	.	T	C	.	.	MAF_USDA=1.176
NC_035095.1	643598	.	A	G	.	.	MAF_USDA=2.083
NC_035095.1	643610	.	G	A	.	.	MAF_INRAE=12.5
NC_035095.1	643633	.	C	T	.	.	MAF_INRAE=32.5
NC_035095.1	643640	.	T	G	.	.	MAF_INRAE=15.0
NC_035095.1	643666	.	G	A	.	.	MAF_INRAE=24.684
NC_035095.1	643667	.	A	T	.	.	MAF_USDA=33.333
NC_035095.1	643668	.	G	A	.	.	MAF_INRAE=17.5;MAF_USDA=22.917
NC_035095.1	643684	.	C	T	.	.	MAF_INRAE=31.667;MAF_USDA=35.417
NC_035095.1	643692	.	C	A	.	.	MAF_USDA=1.639
NC_035095.1	643693	.	G	A	.	.	MAF_USDA=1.639
NC_035095.1	643708	.	G	A	.	.	MAF_INRAE=42.5
NC_035095.1	643733	.	T	C	.	.	MAF_INRAE=7.895
NC_035095.1	643795	.	G	A	.	.	MAF_INRAE=5.833
NC_035095.1	643800	.	T	G	.	.	MAF_INRAE=21.667
NC_035095.1	643852	.	G	A	.	.	MAF_INRAE=20.833
NC_035095.1	643928	.	T	A	.	.	MAF_INRAE=23.333;MAF_USDA=4.348
NC_035095.1	644059	.	T	A	.	.	MAF_INRAE=41.667;MAF_USDA=41.667
NC_035095.1	644088	.	C	A	.	.	MAF_INRAE=6.667
NC_035095.1	644135	.	C	T	.	.	MAF_USDA=1.695
NC_035095.1	644137	.	C	A	.	.	MAF_USDA=3.39
NC_035095.1	644143	.	A	T	.	.	MAF_INRAE=8.333;MAF_USDA=8.333
NC_035095.1	644144	.	T	G	.	.	MAF_USDA=3.333
NC_035095.1	644153	.	A	C	.	.	MAF_INRAE=1.667;MAF_USDA=1.667
NC_035095.1	644186	.	A	G	.	.	MAF_USDA=4.167
NC_035095.1	644207	.	G	A	.	.	MAF_INRAE=40.833;MAF_USDA=41.667
NC_035095.1	644226	.	G	A	.	.	MAF_USDA=12.712
NC_035095.1	644235	.	G	A	.	.	MAF_USDA=3.39
NC_035095.1	644245	.	T	A	.	.	MAF_USDA=4.167
NC_035095.1	644256	.	G	C	.	.	MAF_INRAE=14.557
NC_035095.1	644258	.	G	A	.	.	MAF_INRAE=17.5;MAF_USDA=18.675
NC_035095.1	644289	.	G	T	.	.	MAF_INRAE=18.333
NC_035095.1	644292	.	G	C	.	.	MAF_INRAE=18.333
NC_035095.1	644318	.	A	C	.	.	MAF_USDA=1.639
NC_035095.1	644337	.	C	A	.	.	MAF_USDA=1.639
NC_035095.1	644386	.	A	T	.	.	MAF_INRAE=1.667
NC_035095.1	644407	.	C	T	.	.	MAF_USDA=1.639
NC_035095.1	644436	.	T	A	.	.	MAF_USDA=20.492
NC_035095.1	644438	.	T	C	.	.	MAF_USDA=20.492
NC_035095.1	644451	.	A	T	.	.	MAF_USDA=4.098
NC_035095.1	644458	.	A	T	.	.	MAF_USDA=5.882
NC_035095.1	644467	.	G	A	.	.	MAF_USDA=9.412
NC_035095.1	644482	.	T	G	.	.	MAF_USDA=5.952
NC_035095.1	644516	.	C	T	.	.	MAF_USDA=41.667
NC_035095.1	644520	.	A	C	.	.	MAF_USDA=12.5
NC_035095.1	645091	.	C	T	.	.	MAF_USDA=22.917
NC_035095.1	646005	.	T	C	.	.	MAF_USDA=4.348
NC_035095.1	646114	.	C	T	.	.	MAF_USDA=16.667
NC_035095.1	646143	.	T	A	.	.	MAF_USDA=4.167
NC_035095.1	646176	.	C	G	.	.	MAF_USDA=5.085
NC_035095.1	646185	.	C	T	.	.	MAF_USDA=1.695
NC_035095.1	646204	.	G	A	.	.	MAF_USDA=16.667
NC_035095.1	646251	.	G	T	.	.	MAF_USDA=10.417
NC_035095.1	646254	.	C	G	.	.	MAF_USDA=39.583
NC_035095.1	651860	.	TAC	TAT	.	.	MAF_USDA=6.818
NC_035095.1	651908	.	A	G	.	.	MAF_USDA=6.25
NC_035095.1	652125	.	C	A	.	.	MAF_USDA=1.639
NC_035095.1	652193	.	T	A	.	.	MAF_INRAE=13.333
NC_035095.1	652215	.	C	A	.	.	MAF_USDA=2.5
NC_035095.1	652234	.	A	G	.	.	MAF_USDA=4.167
NC_035095.1	652235	.	C	T	.	.	MAF_USDA=4.167
NC_035095.1	652237	.	A	T	.	.	MAF_USDA=12.5
NC_035095.1	652427	.	T	A	.	.	MAF_USDA=6.25
NC_035095.1	652428	.	T	G	.	.	MAF_USDA=2.083
NC_035095.1	652430	.	A	C	.	.	MAF_USDA=6.25
NC_035095.1	652449	.	C	T	.	.	MAF_USDA=2.083
NC_035095.1	652528	.	C	T	.	.	MAF_USDA=1.639
NC_035095.1	652542	.	A	G	.	.	MAF_USDA=3.279
NC_035095.1	652545	.	C	A	.	.	MAF_USDA=32.787
NC_035095.1	652562	.	T	A	.	.	MAF_USDA=4.167
NC_035095.1	652596	.	T	C	.	.	MAF_USDA=4.167
NC_035095.1	652644	.	C	A	.	.	MAF_USDA=1.639
NC_035095.1	652647	.	A	C	.	.	MAF_USDA=4.118
NC_035095.1	652672	.	G	A	.	.	MAF_USDA=1.639
NC_035095.1	652676	.	T	C	.	.	MAF_USDA=4.167
NC_035095.1	652707	.	C	A	.	.	MAF_INRAE=5.833
NC_035095.1	652723	.	G	A	.	.	MAF_USDA=4.098
NC_035095.1	652731	.	C	T	.	.	MAF_INRAE=8.333;MAF_USDA=47.917
NC_035095.1	652746	.	T	C	.	.	MAF_INRAE=13.333;MAF_USDA=11.765
NC_035095.1	652747	.	C	T	.	.	MAF_INRAE=17.5
NC_035095.1	652781	.	C	T	.	.	MAF_USDA=2.459
NC_035095.1	652787	.	G	T	.	.	MAF_USDA=24.118
NC_035095.1	652788	.	G	T	.	.	MAF_USDA=2.459
NC_035095.1	652799	.	A	G	.	.	MAF_INRAE=1.667;MAF_USDA=1.639
NC_035095.1	652806	.	G	A	.	.	MAF_INRAE=22.5;MAF_USDA=9.016
NC_035095.1	652817	.	C	A	.	.	MAF_USDA=2.459
NC_035095.1	652829	.	T	C	.	.	MAF_INRAE=21.667;MAF_USDA=5.738
NC_035095.1	652871	.	C	T	.	.	MAF_USDA=1.639
NC_035095.1	652895	.	T	G	.	.	MAF_INRAE=27.5;MAF_USDA=12.941
NC_035095.1	652934	.	A	C	.	.	MAF_INRAE=20.833;MAF_USDA=47.917
NC_035095.1	652949	.	A	T	.	.	MAF_INRAE=20.833
NC_035095.1	652951	.	G	A	.	.	MAF_USDA=3.279
NC_035095.1	652954	.	A	G	.	.	MAF_INRAE=12.5;MAF_USDA=24.706
NC_035095.1	653010	.	G	A	.	.	MAF_USDA=2.083
NC_035095.1	653028	.	A	C	.	.	MAF_USDA=3.529
NC_035095.1	653037	.	G	A	.	.	MAF_USDA=7.377
NC_035095.1	653085	.	G	A	.	.	MAF_USDA=4.918
NC_035095.1	653106	.	T	A	.	.	MAF_USDA=6.25
NC_035095.1	653107	.	TT	TA	.	.	MAF_USDA=4.167
NC_035095.1	653109	.	T	A	.	.	MAF_USDA=12.5
NC_035095.1	653110	.	T	A	.	.	MAF_USDA=12.5
NC_035095.1	653111	.	T	A	.	.	MAF_USDA=29.167
NC_035095.1	653174	.	T	A	.	.	MAF_USDA=39.583
NC_035095.1	653181	.	G	C	.	.	MAF_INRAE=22.5;MAF_USDA=36.471
NC_035095.1	653183	.	A	G	.	.	MAF_USDA=3.279
NC_035095.1	653211	.	C	T	.	.	MAF_USDA=8.333
NC_035095.1	653261	.	G	T	.	.	MAF_USDA=1.667
NC_035095.1	653991	.	T	C	.	.	MAF_USDA=14.583
NC_035095.1	653995	.	C	T	.	.	MAF_USDA=43.75
NC_035095.1	654096	.	C	A	.	.	MAF_USDA=8.333
NC_035095.1	654099	.	T	A	.	.	MAF_USDA=10.417
NC_035095.1	654165	.	A	C	.	.	MAF_USDA=16.667
NC_035095.1	654236	.	T	C	.	.	MAF_USDA=35.417
NC_035095.1	654250	.	C	A	.	.	MAF_USDA=41.667
NC_035095.1	654318	.	G	A	.	.	MAF_USDA=3.279
NC_035095.1	655591	.	C	G	.	.	MAF_USDA=14.583
NC_035095.1	655598	.	C	A	.	.	MAF_USDA=10.417
NC_035095.1	655617	.	G	A	.	.	MAF_USDA=45.652
NC_035095.1	655629	.	C	T	.	.	MAF_USDA=6.25
NC_035095.1	655639	.	C	A	.	.	MAF_USDA=37.5
NC_035095.1	655690	.	T	C	.	.	MAF_USDA=28.571
NC_035095.1	655711	.	A	T	.	.	MAF_INRAE=30.833
NC_035095.1	655719	.	T	C	.	.	MAF_USDA=3.279
NC_035095.1	655725	.	T	C	.	.	MAF_INRAE=3.333;MAF_USDA=5.952
NC_035095.1	655738	.	G	A	.	.	MAF_USDA=9.016
NC_035095.1	655744	.	T	C	.	.	MAF_INRAE=10.0;MAF_USDA=4.167
NC_035095.1	655756	.	T	C	.	.	MAF_INRAE=31.667;MAF_USDA=23.913
NC_035095.1	655770	.	C	A	.	.	MAF_USDA=5.952
NC_035095.1	655809	.	A	G	.	.	MAF_USDA=2.459
NC_035095.1	655814	.	A	G	.	.	MAF_USDA=9.091
NC_035095.1	655829	.	A	G	.	.	MAF_USDA=26.19
NC_035095.1	655882	.	A	T	.	.	MAF_USDA=30.952
NC_035095.1	655893	.	C	A	.	.	MAF_USDA=1.639
NC_035095.1	655932	.	A	G	.	.	MAF_USDA=7.5
NC_035095.1	655937	.	T	C	.	.	MAF_USDA=44.167
NC_035095.1	656003	.	C	T	.	.	MAF_INRAE=5.833
NC_035095.1	656006	.	T	C	.	.	MAF_INRAE=3.333
NC_035095.1	656018	.	A	G	.	.	MAF_USDA=20.455
NC_035095.1	656021	.	T	A	.	.	MAF_USDA=1.639
NC_035095.1	656022	.	A	T	.	.	MAF_USDA=1.639
NC_035095.1	656041	.	A	T	.	.	MAF_USDA=4.918
NC_035095.1	656112	.	C	A	.	.	MAF_USDA=7.5
NC_035095.1	656205	.	C	G	.	.	MAF_USDA=6.557
NC_035095.1	656214	.	T	C	.	.	MAF_USDA=12.5
NC_035095.1	656256	.	T	A	.	.	MAF_USDA=29.545
NC_035095.1	656261	.	A	T	.	.	MAF_USDA=40.909
NC_035095.1	656262	.	A	T	.	.	MAF_USDA=38.636
NC_035095.1	656278	.	G	T	.	.	MAF_INRAE=17.5
NC_035095.1	656334	.	G	A	.	.	MAF_INRAE=37.5
NC_035095.1	656353	.	C	T	.	.	MAF_INRAE=6.667
NC_035095.1	656367	.	A	C	.	.	MAF_USDA=3.279
NC_035095.1	656374	.	C	T	.	.	MAF_USDA=2.976
NC_035095.1	656375	.	G	T	.	.	MAF_INRAE=47.5
NC_035095.1	656403	.	A	G	.	.	MAF_INRAE=1.667
NC_035095.1	656430	.	G	C	.	.	MAF_USDA=4.098
NC_035095.1	656457	.	T	G	.	.	MAF_USDA=17.213
NC_035095.1	656463	.	C	T	.	.	MAF_USDA=2.459
NC_035095.1	656484	.	A	C	.	.	MAF_USDA=4.918
NC_035095.1	656537	.	C	A	.	.	MAF_INRAE=30.833
NC_035095.1	656548	.	C	T	.	.	MAF_INRAE=3.333;MAF_USDA=5.738
NC_035095.1	656554	.	T	A	.	.	MAF_INRAE=17.722
NC_035095.1	656559	.	T	C	.	.	MAF_USDA=1.639
NC_035095.1	656561	.	A	G	.	.	MAF_INRAE=50.0
NC_035095.1	656567	.	T	G	.	.	MAF_USDA=1.639
NC_035095.1	656584	.	A	G	.	.	MAF_USDA=1.639
NC_035095.1	656590	.	G	A	.	.	MAF_INRAE=23.333
NC_035095.1	656610	.	T	C	.	.	MAF_INRAE=20.0;MAF_USDA=6.557
NC_035095.1	656615	.	A	T	.	.	MAF_USDA=5.738
NC_035095.1	656677	.	A	G	.	.	MAF_INRAE=2.632;MAF_USDA=2.459
NC_035095.1	656683	.	T	C	.	.	MAF_INRAE=20.0
NC_035095.1	656693	.	A	G	.	.	MAF_INRAE=4.167;MAF_USDA=7.377
NC_035095.1	656699	.	A	T	.	.	MAF_INRAE=36.667;MAF_USDA=35.246
NC_035095.1	656711	.	A	G	.	.	MAF_INRAE=48.333;MAF_USDA=43.443
NC_035095.1	656715	.	A	G	.	.	MAF_INRAE=3.333
NC_035095.1	656718	.	A	G	.	.	MAF_INRAE=19.167;MAF_USDA=10.656
NC_035095.1	656812	.	T	G	.	.	MAF_USDA=25.0
NC_035095.1	658322	.	G	A	.	.	MAF_USDA=27.083
NC_035095.1	658354	.	G	T	.	.	MAF_USDA=35.417
NC_035095.1	658496	.	C	T	.	.	MAF_USDA=44.706
NC_035095.1	658497	.	A	T	.	.	MAF_USDA=45.294
NC_035095.1	658505	.	A	G	.	.	MAF_USDA=10.656
NC_035095.1	658564	.	A	G	.	.	MAF_INRAE=5.0
NC_035095.1	658573	.	G	A	.	.	MAF_INRAE=1.667
NC_035095.1	658602	.	C	T	.	.	MAF_INRAE=1.667
NC_035095.1	658612	.	T	C	.	.	MAF_INRAE=3.333
NC_035095.1	658644	.	T	C	.	.	MAF_USDA=4.918
NC_035095.1	658645	.	T	A	.	.	MAF_USDA=4.918
NC_035095.1	658660	.	A	T	.	.	MAF_USDA=1.639
NC_035095.1	658854	.	G	A	.	.	MAF_INRAE=5.696
NC_035095.1	658861	.	A	G	.	.	MAF_INRAE=4.43
NC_035095.1	658994	.	T	A	.	.	MAF_USDA=4.098
NC_035095.1	659764	.	T	G	.	.	MAF_USDA=27.083
NC_035095.1	659898	.	G	T	.	.	MAF_INRAE=3.333
NC_035095.1	659929	.	A	G	.	.	MAF_INRAE=1.667
NC_035095.1	660571	.	A	C	.	.	MAF_USDA=36.364
NC_035095.1	661709	.	A	G	.	.	MAF_USDA=3.279
NC_035095.1	661718	.	G	A	.	.	MAF_USDA=2.459
NC_035095.1	661893	.	T	C	.	.	MAF_INRAE=2.632
NC_035095.1	661911	.	G	T	.	.	MAF_INRAE=4.167
NC_035095.1	661914	.	G	A	.	.	MAF_INRAE=1.667
NC_035095.1	661944	.	C	A	.	.	MAF_INRAE=2.5
NC_035095.1	661953	.	A	G	.	.	MAF_INRAE=1.667
NC_035095.1	661955	.	G	A	.	.	MAF_INRAE=1.667
NC_035095.1	661990	.	C	G	.	.	MAF_INRAE=3.333
NC_035095.1	661994	.	T	A	.	.	MAF_USDA=1.667
NC_035095.1	662043	.	C	G	.	.	MAF_USDA=2.5
NC_035095.1	662057	.	A	C	.	.	MAF_USDA=5.357
NC_035095.1	662089	.	T	C	.	.	MAF_USDA=14.754
NC_035095.1	662112	.	G	A	.	.	MAF_USDA=22.024
NC_035095.1	662152	.	T	A	.	.	MAF_USDA=35.417
NC_035095.1	662178	.	T	C	.	.	MAF_USDA=41.304
NC_035095.1	662192	.	C	T	.	.	MAF_USDA=17.391
NC_035095.1	662217	.	C	T	.	.	MAF_USDA=37.5
NC_035095.1	662235	.	T	C	.	.	MAF_USDA=25.0
NC_035095.1	662337	.	A	G	.	.	MAF_USDA=43.75
NC_035095.1	662349	.	AA	AC	.	.	MAF_USDA=10.417
NC_035095.1	662351	.	T	A	.	.	MAF_USDA=4.167
NC_035095.1	662354	.	A	G	.	.	MAF_USDA=4.217
NC_035095.1	662377	.	C	A	.	.	MAF_INRAE=2.632;MAF_USDA=6.627
NC_035095.1	662598	.	A	G	.	.	MAF_USDA=10.417
NC_035095.1	663840	.	G	A	.	.	MAF_USDA=8.333
NC_035095.1	663945	.	A	C	.	.	MAF_INRAE=7.5
NC_035095.1	664017	.	A	C	.	.	MAF_USDA=34.426
NC_035095.1	664042	.	G	A	.	.	MAF_USDA=5.738
NC_035095.1	664045	.	T	A	.	.	MAF_USDA=4.918
NC_035095.1	664142	.	G	T	.	.	MAF_USDA=29.167
NC_035095.1	664171	.	G	T	.	.	MAF_INRAE=1.667
NC_035095.1	666286	.	G	A	.	.	MAF_INRAE=1.667
NC_035095.1	666310	.	C	G	.	.	MAF_USDA=6.25
NC_035095.1	666321	.	G	T	.	.	MAF_USDA=3.279
NC_035095.1	666331	.	G	C	.	.	MAF_USDA=22.941
NC_035095.1	666342	.	G	C	.	.	MAF_USDA=1.639
NC_035095.1	666402	.	C	T	.	.	MAF_INRAE=4.167
NC_035095.1	666403	.	G	T	.	.	MAF_INRAE=2.632;MAF_USDA=16.667
NC_035095.1	666416	.	C	A	.	.	MAF_USDA=24.706
NC_035095.1	666517	.	G	A	.	.	MAF_USDA=14.583
NC_035095.1	666542	.	G	A	.	.	MAF_USDA=6.25
NC_035095.1	666642	.	A	G	.	.	MAF_USDA=37.5
NC_035095.1	666685	.	C	T	.	.	MAF_USDA=37.5
NC_035095.1	666719	.	C	A	.	.	MAF_USDA=8.333
NC_035095.1	666780	.	G	A	.	.	MAF_INRAE=1.667
NC_035095.1	666781	.	G	A	.	.	MAF_INRAE=4.167
NC_035095.1	666804	.	T	C	.	.	MAF_USDA=16.667
NC_035095.1	666829	.	A	C	.	.	MAF_USDA=35.417
NC_035095.1	666907	.	G	A	.	.	MAF_USDA=4.167
NC_035095.1	666910	.	C	A	.	.	MAF_USDA=19.672
NC_035095.1	666915	.	G	T	.	.	MAF_USDA=5.882
NC_035095.1	668620	.	T	C	.	.	MAF_USDA=2.459
NC_035095.1	668653	.	C	A	.	.	MAF_USDA=6.471
NC_035095.1	668699	.	T	C	.	.	MAF_USDA=8.333
NC_035095.1	668703	.	C	T	.	.	MAF_USDA=8.929
NC_035095.1	668716	.	A	G	.	.	MAF_USDA=4.167
NC_035095.1	668717	.	C	A	.	.	MAF_USDA=4.167
NC_035095.1	668733	.	T	C	.	.	MAF_USDA=1.667
NC_035095.1	668804	.	T	G	.	.	MAF_USDA=4.167
NC_035095.1	668821	.	C	T	.	.	MAF_USDA=14.583
NC_035095.1	668848	.	C	T	.	.	MAF_USDA=3.333
NC_035095.1	668871	.	G	T	.	.	MAF_USDA=5.833
NC_035095.1	668876	.	C	G	.	.	MAF_USDA=6.557
NC_035095.1	668917	.	C	A	.	.	MAF_USDA=10.417
NC_035095.1	668923	.	C	T	.	.	MAF_USDA=6.557
NC_035095.1	668932	.	T	G	.	.	MAF_INRAE=5.0
NC_035095.1	668937	.	AATAC	AATAA	.	.	MAF_USDA=8.333
NC_035095.1	668953	.	T	C	.	.	MAF_INRAE=31.013
NC_035095.1	668969	.	C	T	.	.	MAF_INRAE=10.833
NC_035095.1	669001	.	A	G	.	.	MAF_USDA=4.918
NC_035095.1	669028	.	T	C	.	.	MAF_INRAE=22.152;MAF_USDA=38.235
NC_035095.1	669031	.	G	A	.	.	MAF_USDA=1.639
NC_035095.1	669068	.	C	A	.	.	MAF_INRAE=10.833;MAF_USDA=1.639
NC_035095.1	669072	.	C	A	.	.	MAF_USDA=3.279
NC_035095.1	669073	.	A	G	.	.	MAF_USDA=4.098
NC_035095.1	669075	.	A	G	.	.	MAF_USDA=1.639
NC_035095.1	669088	.	G	T	.	.	MAF_INRAE=35.833
NC_035095.1	669090	.	T	A	.	.	MAF_USDA=4.098
NC_035095.1	669100	.	A	G	.	.	MAF_USDA=1.639
NC_035095.1	669104	.	C	A	.	.	MAF_USDA=2.459
NC_035095.1	669129	.	A	G	.	.	MAF_INRAE=23.333;MAF_USDA=14.118
NC_035095.1	669160	.	G	A	.	.	MAF_INRAE=10.127;MAF_USDA=34.706
NC_035095.1	669335	.	G	T	.	.	MAF_USDA=32.609
NC_035095.1	669350	.	C	A	.	.	MAF_INRAE=8.228
NC_035095.1	669387	.	C	A	.	.	MAF_USDA=6.25
NC_035095.1	669461	.	T	A	.	.	MAF_INRAE=2.632
NC_035095.1	669547	.	T	C	.	.	MAF_USDA=13.043
NC_035095.1	669832	.	A	C	.	.	MAF_INRAE=4.167
NC_035095.1	670077	.	T	C	.	.	MAF_INRAE=11.667
NC_035095.1	670095	.	T	A	.	.	MAF_USDA=2.459
NC_035095.1	670199	.	G	A	.	.	MAF_USDA=15.882
NC_035095.1	670213	.	G	A	.	.	MAF_USDA=2.459
NC_035095.1	670250	.	A	G	.	.	MAF_USDA=39.583
NC_035095.1	670264	.	A	G	.	.	MAF_USDA=39.583
NC_035095.1	672590	.	G	A	.	.	MAF_USDA=27.273
NC_035095.1	672597	.	G	T	.	.	MAF_USDA=4.545
NC_035095.1	672649	.	C	A	.	.	MAF_USDA=27.273
NC_035095.1	672684	.	C	T	.	.	MAF_INRAE=2.5;MAF_USDA=6.522
NC_035095.1	672733	.	G	A	.	.	MAF_INRAE=2.5;MAF_USDA=9.016
NC_035095.1	672736	.	C	G	.	.	MAF_INRAE=2.5;MAF_USDA=9.016
NC_035095.1	672737	.	G	A	.	.	MAF_INRAE=21.667;MAF_USDA=7.377
NC_035095.1	672740	.	G	A	.	.	MAF_INRAE=20.0
NC_035095.1	672752	.	A	G	.	.	MAF_INRAE=27.5;MAF_USDA=9.016
NC_035095.1	672760	.	C	G	.	.	MAF_INRAE=4.167
NC_035095.1	672779	.	G	T	.	.	MAF_INRAE=7.5;MAF_USDA=3.279
NC_035095.1	672811	.	C	T	.	.	MAF_INRAE=46.667
NC_035095.1	672818	.	T	C	.	.	MAF_INRAE=11.667;MAF_USDA=23.494
NC_035095.1	672826	.	A	C	.	.	MAF_INRAE=34.167
NC_035095.1	672827	.	T	G	.	.	MAF_INRAE=37.5
NC_035095.1	672836	.	C	A	.	.	MAF_INRAE=12.5
NC_035095.1	672844	.	A	G	.	.	MAF_INRAE=32.5
NC_035095.1	672854	.	T	C	.	.	MAF_INRAE=21.667;MAF_USDA=16.867
NC_035095.1	672871	.	A	T	.	.	MAF_INRAE=17.5
NC_035095.1	672881	.	G	A	.	.	MAF_INRAE=3.333;MAF_USDA=8.333
NC_035095.1	672883	.	A	T	.	.	MAF_INRAE=24.167
NC_035095.1	672888	.	G	A	.	.	MAF_INRAE=24.167
NC_035095.1	672896	.	C	A	.	.	MAF_USDA=2.381
NC_035095.1	672897	.	G	T	.	.	MAF_USDA=1.807
NC_035095.1	672917	.	A	G	.	.	MAF_INRAE=7.5
NC_035095.1	672947	.	C	T	.	.	MAF_USDA=3.529
NC_035095.1	672951	.	T	C	.	.	MAF_USDA=4.918
NC_035095.1	672966	.	T	C	.	.	MAF_USDA=1.639
NC_035095.1	672992	.	G	A	.	.	MAF_USDA=7.377
NC_035095.1	673064	.	G	C	.	.	MAF_USDA=10.0
NC_035095.1	673191	.	A	G	.	.	MAF_USDA=6.522
NC_035095.1	674883	.	C	A	.	.	MAF_USDA=20.833
NC_035095.1	674888	.	C	A	.	.	MAF_USDA=27.083
NC_035095.1	674890	.	A	T	.	.	MAF_USDA=5.882
NC_035095.1	674916	.	G	A	.	.	MAF_USDA=13.529
NC_035095.1	674926	.	G	A	.	.	MAF_USDA=15.294
NC_035095.1	674945	.	C	A	.	.	MAF_USDA=4.098
NC_035095.1	674953	.	T	C	.	.	MAF_USDA=1.639
NC_035095.1	674956	.	C	A	.	.	MAF_USDA=15.476
NC_035095.1	675010	.	G	A	.	.	MAF_USDA=16.471
NC_035095.1	675040	.	T	G	.	.	MAF_INRAE=29.167
NC_035095.1	675048	.	G	A	.	.	MAF_INRAE=20.0
NC_035095.1	675102	.	T	A	.	.	MAF_INRAE=45.0
NC_035095.1	675132	.	G	T	.	.	MAF_USDA=2.174
NC_035095.1	675147	.	T	C	.	.	MAF_USDA=47.826
NC_035095.1	675177	.	T	A	.	.	MAF_USDA=2.174
NC_035095.1	675376	.	G	A	.	.	MAF_USDA=10.87
NC_035095.1	675377	.	T	A	.	.	MAF_USDA=10.87
NC_035095.1	675381	.	A	C	.	.	MAF_USDA=1.667
NC_035095.1	675389	.	T	G	.	.	MAF_USDA=3.333
NC_035095.1	675406	.	G	A	.	.	MAF_INRAE=2.632;MAF_USDA=12.651
NC_035095.1	675435	.	T	G	.	.	MAF_INRAE=4.167;MAF_USDA=8.333
NC_035095.1	675436	.	G	C	.	.	MAF_INRAE=4.167;MAF_USDA=10.833
NC_035095.1	675462	.	C	A	.	.	MAF_INRAE=3.333;MAF_USDA=5.0
NC_035095.1	675469	.	C	T	.	.	MAF_USDA=6.667
NC_035095.1	675484	.	T	G	.	.	MAF_INRAE=2.632;MAF_USDA=16.667
NC_035095.1	675491	.	C	G	.	.	MAF_INRAE=2.532;MAF_USDA=16.667
NC_035095.1	675507	.	C	T	.	.	MAF_INRAE=40.833
NC_035095.1	675517	.	T	A	.	.	MAF_INRAE=2.5
NC_035095.1	675583	.	T	G	.	.	MAF_INRAE=32.5
NC_035095.1	675597	.	A	T	.	.	MAF_INRAE=32.5
NC_035095.1	675604	.	T	G	.	.	MAF_INRAE=1.899;MAF_USDA=12.5
NC_035095.1	675605	.	G	A	.	.	MAF_USDA=12.5
NC_035095.1	675681	.	G	T	.	.	MAF_USDA=4.098
NC_035095.1	675687	.	T	C	.	.	MAF_INRAE=2.632
NC_035095.1	675731	.	G	C	.	.	MAF_USDA=4.918
NC_035095.1	675732	.	A	G	.	.	MAF_INRAE=14.167;MAF_USDA=17.059
NC_035095.1	675765	.	A	G	.	.	MAF_INRAE=40.0
NC_035095.1	675810	.	T	C	.	.	MAF_INRAE=36.667
NC_035095.1	675830	.	A	G	.	.	MAF_INRAE=33.333
NC_035095.1	675892	.	A	T	.	.	MAF_INRAE=4.167;MAF_USDA=2.459
NC_035095.1	675983	.	C	G	.	.	MAF_INRAE=6.667
NC_035095.1	675995	.	G	T	.	.	MAF_INRAE=5.0;MAF_USDA=2.083
NC_035095.1	676014	.	C	T	.	.	MAF_INRAE=2.5
NC_035095.1	676026	.	C	T	.	.	MAF_INRAE=2.5
NC_035095.1	676083	.	T	C	.	.	MAF_INRAE=38.333
NC_035095.1	676431	.	A	T	.	.	MAF_USDA=14.583
NC_035095.1	677931	.	C	T	.	.	MAF_USDA=18.75
NC_035095.1	677967	.	G	A	.	.	MAF_USDA=33.333
NC_035095.1	677983	.	G	T	.	.	MAF_USDA=34.118
NC_035095.1	678082	.	C	A	.	.	MAF_INRAE=24.167
NC_035095.1	678083	.	G	A	.	.	MAF_INRAE=24.167
NC_035095.1	678130	.	G	T	.	.	MAF_USDA=6.471
NC_035095.1	678139	.	T	C	.	.	MAF_INRAE=34.167
NC_035095.1	678142	.	A	T	.	.	MAF_INRAE=2.5
NC_035095.1	678271	.	C	T	.	.	MAF_USDA=4.762
NC_035095.1	679774	.	G	T	.	.	MAF_USDA=7.143
NC_035095.1	681474	.	C	A	.	.	MAF_USDA=34.783
NC_035095.1	681596	.	G	A	.	.	MAF_USDA=19.565
NC_035095.1	681645	.	T	A	.	.	MAF_USDA=5.294
NC_035095.1	681655	.	GGGGAACTGATAG	GGGGAACTGATAA	.	.	MAF_USDA=21.429
NC_035095.1	681688	.	A	T	.	.	MAF_USDA=4.167
NC_035095.1	681873	.	T	G	.	.	MAF_USDA=17.391
NC_035095.1	681884	.	A	G	.	.	MAF_USDA=4.348
NC_035095.1	681905	.	G	A	.	.	MAF_USDA=6.25
NC_035095.1	681951	.	AT	AA	.	.	MAF_USDA=6.522
NC_035095.1	681953	.	G	T	.	.	MAF_USDA=4.167
NC_035095.1	681960	.	A	C	.	.	MAF_USDA=4.167
NC_035095.1	682470	.	T	G	.	.	MAF_USDA=4.545
NC_035095.1	682488	.	A	C	.	.	MAF_USDA=4.545
NC_035095.1	682530	.	T	G	.	.	MAF_USDA=15.909
NC_035095.1	682663	.	T	C	.	.	MAF_USDA=47.826
NC_035095.1	682692	.	C	A	.	.	MAF_USDA=20.833
NC_035095.1	682790	.	T	C	.	.	MAF_INRAE=6.667
NC_035095.1	682791	.	T	G	.	.	MAF_INRAE=25.0;MAF_USDA=5.0
NC_035095.1	682792	.	C	A	.	.	MAF_INRAE=25.0;MAF_USDA=5.833
NC_035095.1	682793	.	A	G	.	.	MAF_INRAE=25.0;MAF_USDA=5.833
NC_035095.1	682813	.	A	G	.	.	MAF_INRAE=12.5
NC_035095.1	682857	.	G	T	.	.	MAF_USDA=1.667
NC_035095.1	682904	.	C	T	.	.	MAF_INRAE=2.632;MAF_USDA=8.333
NC_035095.1	682921	.	T	A	.	.	MAF_USDA=22.917
NC_035095.1	682954	.	C	A	.	.	MAF_USDA=3.529
NC_035095.1	682956	.	G	T	.	.	MAF_USDA=7.377
NC_035095.1	682959	.	C	A	.	.	MAF_INRAE=5.063;MAF_USDA=11.176
NC_035095.1	682969	.	T	G	.	.	MAF_USDA=15.663
NC_035095.1	682972	.	A	C	.	.	MAF_USDA=2.459
NC_035095.1	682987	.	T	A	.	.	MAF_INRAE=3.333
NC_035095.1	683008	.	C	A	.	.	MAF_USDA=7.831
NC_035095.1	683009	.	C	T	.	.	MAF_USDA=9.036
NC_035095.1	683010	.	C	A	.	.	MAF_USDA=6.557
NC_035095.1	683084	.	G	A	.	.	MAF_INRAE=24.167
NC_035095.1	683146	.	G	T	.	.	MAF_INRAE=10.833
NC_035095.1	683179	.	A	G	.	.	MAF_INRAE=18.333
NC_035095.1	683183	.	G	A	.	.	MAF_INRAE=31.667
NC_035095.1	683184	.	T	A	.	.	MAF_INRAE=31.667
NC_035095.1	683209	.	A	T	.	.	MAF_INRAE=20.833
NC_035095.1	683214	.	A	C	.	.	MAF_INRAE=48.333
NC_035095.1	683233	.	G	A	.	.	MAF_INRAE=12.658;MAF_USDA=6.471
NC_035095.1	683237	.	G	A	.	.	MAF_INRAE=5.833;MAF_USDA=20.588
NC_035095.1	683311	.	G	T	.	.	MAF_INRAE=35.0
NC_035095.1	683338	.	G	A	.	.	MAF_USDA=4.098
NC_035095.1	683357	.	C	T	.	.	MAF_INRAE=13.158;MAF_USDA=28.235
NC_035095.1	683362	.	G	A	.	.	MAF_USDA=4.918
NC_035095.1	683382	.	T	C	.	.	MAF_USDA=16.471
NC_035095.1	684673	.	T	C	.	.	MAF_USDA=13.043
NC_035095.1	684771	.	A	G	.	.	MAF_INRAE=3.333
NC_035095.1	684809	.	C	T	.	.	MAF_INRAE=3.333
NC_035095.1	684899	.	C	T	.	.	MAF_INRAE=2.632;MAF_USDA=12.5
NC_035095.1	684956	.	C	T	.	.	MAF_INRAE=2.632
NC_035095.1	684994	.	G	A	.	.	MAF_USDA=1.667
NC_035095.1	685028	.	T	A	.	.	MAF_INRAE=2.632;MAF_USDA=4.918
NC_035095.1	685089	.	G	A	.	.	MAF_USDA=8.235
NC_035095.1	685121	.	G	A	.	.	MAF_USDA=6.25
NC_035095.1	685145	.	T	C	.	.	MAF_USDA=2.941
NC_035095.1	685156	.	G	A	.	.	MAF_INRAE=1.667
NC_035095.1	685272	.	G	A	.	.	MAF_INRAE=10.833
NC_035095.1	685274	.	A	T	.	.	MAF_INRAE=5.0
NC_035095.1	685297	.	T	A	.	.	MAF_USDA=25.0
NC_035095.1	685329	.	T	G	.	.	MAF_INRAE=3.165
NC_035095.1	685331	.	T	A	.	.	MAF_INRAE=36.667
NC_035095.1	685377	.	T	G	.	.	MAF_USDA=1.695
NC_035095.1	685393	.	C	T	.	.	MAF_USDA=1.807
NC_035095.1	685414	.	C	A	.	.	MAF_INRAE=35.0
NC_035095.1	685419	.	T	A	.	.	MAF_INRAE=35.0
NC_035095.1	685424	.	T	C	.	.	MAF_INRAE=25.833
NC_035095.1	685433	.	A	C	.	.	MAF_INRAE=45.833
NC_035095.1	685444	.	G	A	.	.	MAF_USDA=1.695
NC_035095.1	685448	.	C	T	.	.	MAF_USDA=8.333
NC_035095.1	685451	.	C	G	.	.	MAF_USDA=8.333
NC_035095.1	685467	.	A	C	.	.	MAF_INRAE=34.167
NC_035095.1	685470	.	T	C	.	.	MAF_INRAE=33.333
NC_035095.1	685510	.	A	G	.	.	MAF_INRAE=35.0
NC_035095.1	685511	.	C	G	.	.	MAF_USDA=12.5
NC_035095.1	685529	.	T	G	.	.	MAF_INRAE=35.833
NC_035095.1	685599	.	G	C	.	.	MAF_INRAE=37.5
NC_035095.1	685600	.	T	C	.	.	MAF_INRAE=37.5
NC_035095.1	685620	.	A	G	.	.	MAF_INRAE=36.667
NC_035095.1	685638	.	T	G	.	.	MAF_USDA=45.833
NC_035095.1	685640	.	G	A	.	.	MAF_USDA=45.833
NC_035095.1	685642	.	G	C	.	.	MAF_USDA=43.75
NC_035095.1	685673	.	A	C	.	.	MAF_INRAE=5.063;MAF_USDA=11.017
NC_035095.1	685716	.	A	G	.	.	MAF_USDA=2.976
NC_035095.1	685730	.	C	T	.	.	MAF_USDA=3.333
NC_035095.1	685734	.	A	T	.	.	MAF_INRAE=7.5;MAF_USDA=12.5
NC_035095.1	685748	.	A	C	.	.	MAF_INRAE=11.667;MAF_USDA=8.333
NC_035095.1	685760	.	G	T	.	.	MAF_INRAE=10.0
NC_035095.1	685780	.	T	G	.	.	MAF_INRAE=43.333
NC_035095.1	685816	.	A	G	.	.	MAF_INRAE=2.632;MAF_USDA=1.639
NC_035095.1	685839	.	G	A	.	.	MAF_INRAE=45.0
NC_035095.1	685846	.	C	T	.	.	MAF_INRAE=46.667
NC_035095.1	685852	.	G	T	.	.	MAF_INRAE=45.833
NC_035095.1	685853	.	G	C	.	.	MAF_INRAE=45.833
NC_035095.1	685859	.	C	A	.	.	MAF_INRAE=45.0
NC_035095.1	685864	.	C	T	.	.	MAF_INRAE=45.0
NC_035095.1	685881	.	T	C	.	.	MAF_INRAE=44.167
NC_035095.1	685885	.	A	G	.	.	MAF_INRAE=43.333
NC_035095.1	685887	.	A	C	.	.	MAF_INRAE=43.333
NC_035095.1	685889	.	T	A	.	.	MAF_USDA=16.667
NC_035095.1	685921	.	T	A	.	.	MAF_INRAE=12.5;MAF_USDA=1.639
NC_035095.1	685926	.	G	A	.	.	MAF_INRAE=33.333
NC_035095.1	685941	.	A	G	.	.	MAF_INRAE=33.333
NC_035095.1	685943	.	C	T	.	.	MAF_INRAE=13.333
NC_035095.1	685948	.	C	T	.	.	MAF_INRAE=12.5
NC_035095.1	685972	.	A	C	.	.	MAF_INRAE=3.333
NC_035095.1	686069	.	T	C	.	.	MAF_INRAE=1.667
NC_035095.1	686141	.	A	G	.	.	MAF_INRAE=2.632
NC_035095.1	686199	.	C	G	.	.	MAF_USDA=16.667
NC_035095.1	686219	.	T	A	.	.	MAF_USDA=33.333
NC_035095.1	686263	.	G	A	.	.	MAF_INRAE=2.5
NC_035095.1	686268	.	A	C	.	.	MAF_USDA=27.083
NC_035095.1	686312	.	G	C	.	.	MAF_USDA=20.833
NC_035095.1	686413	.	C	A	.	.	MAF_USDA=6.25
NC_035095.1	691419	.	C	T	.	.	MAF_USDA=1.695
NC_035095.1	691500	.	C	A	.	.	MAF_USDA=3.279
NC_035095.1	691504	.	G	A	.	.	MAF_USDA=17.647
NC_035095.1	691556	.	C	A	.	.	MAF_USDA=29.167
NC_035095.1	691678	.	G	C	.	.	MAF_USDA=9.016
NC_035095.1	691679	.	T	C	.	.	MAF_USDA=9.016
NC_035095.1	691745	.	G	T	.	.	MAF_USDA=7.377
NC_035095.1	691773	.	T	A	.	.	MAF_USDA=8.333
NC_035095.1	691775	.	T	C	.	.	MAF_USDA=32.609
NC_035095.1	691861	.	C	T	.	.	MAF_USDA=2.459
NC_035095.1	691862	.	G	A	.	.	MAF_USDA=6.25
NC_035095.1	691875	.	C	T	.	.	MAF_USDA=10.0
NC_035095.1	692086	.	C	T	.	.	MAF_INRAE=2.5
NC_035095.1	692122	.	C	T	.	.	MAF_USDA=2.459
NC_035095.1	692131	.	C	A	.	.	MAF_INRAE=3.333;MAF_USDA=6.557
NC_035095.1	692152	.	A	G	.	.	MAF_INRAE=20.0
NC_035095.1	692154	.	G	A	.	.	MAF_INRAE=15.0;MAF_USDA=3.529
NC_035095.1	692156	.	G	A	.	.	MAF_USDA=4.098
NC_035095.1	692167	.	G	A	.	.	MAF_USDA=24.118
NC_035095.1	692211	.	T	C	.	.	MAF_INRAE=39.167;MAF_USDA=43.75
NC_035095.1	692239	.	G	T	.	.	MAF_USDA=4.918
NC_035095.1	692383	.	C	G	.	.	MAF_USDA=2.083
NC_035095.1	692516	.	A	C	.	.	MAF_USDA=16.667
NC_035095.1	692528	.	A	T	.	.	MAF_USDA=37.5
NC_035095.1	694389	.	G	A	.	.	MAF_USDA=13.636
NC_035095.1	694500	.	T	A	.	.	MAF_INRAE=14.557
NC_035095.1	694505	.	A	T	.	.	MAF_INRAE=13.291;MAF_USDA=12.5
NC_035095.1	694516	.	G	T	.	.	MAF_INRAE=17.5;MAF_USDA=2.976
NC_035095.1	694540	.	A	C	.	.	MAF_INRAE=8.333
NC_035095.1	694625	.	T	C	.	.	MAF_USDA=3.279
NC_035095.1	694633	.	C	A	.	.	MAF_USDA=43.75
NC_035095.1	694690	.	G	A	.	.	MAF_INRAE=9.167;MAF_USDA=4.918
NC_035095.1	694693	.	G	A	.	.	MAF_INRAE=1.899
NC_035095.1	694700	.	G	A	.	.	MAF_INRAE=6.667
NC_035095.1	694769	.	A	C	.	.	MAF_INRAE=20.0
NC_035095.1	694770	.	T	C	.	.	MAF_INRAE=35.833
NC_035095.1	694780	.	C	T	.	.	MAF_INRAE=38.333
NC_035095.1	694803	.	G	A	.	.	MAF_INRAE=35.0
NC_035095.1	694813	.	A	C	.	.	MAF_USDA=3.279
NC_035095.1	694817	.	A	T	.	.	MAF_USDA=3.279
NC_035095.1	694852	.	T	C	.	.	MAF_USDA=3.279
NC_035095.1	694855	.	G	A	.	.	MAF_INRAE=13.924;MAF_USDA=10.588
NC_035095.1	694871	.	G	A	.	.	MAF_USDA=1.639
NC_035095.1	694880	.	G	A	.	.	MAF_INRAE=46.667
NC_035095.1	694887	.	C	T	.	.	MAF_INRAE=10.833
NC_035095.1	694888	.	G	C	.	.	MAF_INRAE=10.833
NC_035095.1	694890	.	G	A	.	.	MAF_USDA=4.167
NC_035095.1	694892	.	A	T	.	.	MAF_INRAE=10.833
NC_035095.1	694903	.	C	T	.	.	MAF_INRAE=41.667
NC_035095.1	694904	.	G	A	.	.	MAF_USDA=4.098
NC_035095.1	694910	.	G	A	.	.	MAF_INRAE=19.167
NC_035095.1	694929	.	G	C	.	.	MAF_INRAE=49.167;MAF_USDA=44.706
NC_035095.1	694939	.	A	T	.	.	MAF_INRAE=3.333;MAF_USDA=16.667
NC_035095.1	694947	.	T	A	.	.	MAF_INRAE=3.333;MAF_USDA=10.0
NC_035095.1	694979	.	T	G	.	.	MAF_INRAE=24.167;MAF_USDA=14.118
NC_035095.1	695001	.	A	G	.	.	MAF_INRAE=10.127
NC_035095.1	695009	.	T	G	.	.	MAF_INRAE=3.333
NC_035095.1	695049	.	A	C	.	.	MAF_INRAE=8.228
NC_035095.1	695052	.	G	A	.	.	MAF_INRAE=7.5
NC_035095.1	695063	.	C	T,A	.	.	MAF_INRAE=4.167;MAF_USDA=10.417
NC_035095.1	695070	.	C	T	.	.	MAF_USDA=2.083
NC_035095.1	695077	.	A	G	.	.	MAF_INRAE=15.833
NC_035095.1	695083	.	G	T	.	.	MAF_INRAE=1.899;MAF_USDA=2.459
NC_035095.1	695119	.	G	A	.	.	MAF_INRAE=5.063;MAF_USDA=6.471
NC_035095.1	695123	.	T	A	.	.	MAF_USDA=3.279
NC_035095.1	695124	.	C	A	.	.	MAF_USDA=3.279
NC_035095.1	695128	.	G	T	.	.	MAF_USDA=7.059
NC_035095.1	695137	.	C	T	.	.	MAF_USDA=1.639
NC_035095.1	695144	.	C	G	.	.	MAF_USDA=1.639
NC_035095.1	695197	.	T	C	.	.	MAF_INRAE=20.833
NC_035095.1	695204	.	A	G	.	.	MAF_INRAE=36.667
NC_035095.1	695230	.	A	T	.	.	MAF_INRAE=20.0
NC_035095.1	695235	.	G	T	.	.	MAF_INRAE=5.833
NC_035095.1	695254	.	T	C	.	.	MAF_INRAE=17.5;MAF_USDA=3.012
NC_035095.1	695255	.	C	T	.	.	MAF_INRAE=15.0
NC_035095.1	695256	.	G	C	.	.	MAF_INRAE=5.063;MAF_USDA=6.627
NC_035095.1	701224	.	T	C	.	.	MAF_USDA=35.417
NC_035095.1	701247	.	C	T	.	.	MAF_USDA=33.333
NC_035095.1	701277	.	T	C	.	.	MAF_USDA=39.286
NC_035095.1	701289	.	T	C	.	.	MAF_USDA=2.459
NC_035095.1	701373	.	T	C	.	.	MAF_INRAE=2.632
NC_035095.1	701385	.	C	A	.	.	MAF_INRAE=13.158;MAF_USDA=37.5
NC_035095.1	701457	.	C	T	.	.	MAF_INRAE=2.632
NC_035095.1	701487	.	G	T	.	.	MAF_USDA=10.417
NC_035095.1	701636	.	G	A	.	.	MAF_INRAE=2.632
NC_035095.1	701659	.	A	G	.	.	MAF_INRAE=2.632
NC_035095.1	701687	.	T	G	.	.	MAF_INRAE=39.474
NC_035095.1	701740	.	T	A	.	.	MAF_USDA=6.522
NC_035095.1	701944	.	C	A	.	.	MAF_USDA=8.696
NC_035095.1	702227	.	A	G	.	.	MAF_USDA=4.167
NC_035095.1	702272	.	G	A	.	.	MAF_USDA=29.545
NC_035095.1	702279	.	T	A	.	.	MAF_USDA=34.091
NC_035095.1	702301	.	C	G	.	.	MAF_USDA=38.636
NC_035095.1	702368	.	C	A	.	.	MAF_USDA=19.512
NC_035095.1	703419	.	C	T	.	.	MAF_USDA=47.917
NC_035095.1	703462	.	G	C	.	.	MAF_USDA=8.333
NC_035095.1	703480	.	A	C	.	.	MAF_USDA=10.417
NC_035095.1	703485	.	A	G	.	.	MAF_INRAE=3.797
NC_035095.1	703524	.	G	C	.	.	MAF_INRAE=1.667
NC_035095.1	703566	.	A	T	.	.	MAF_INRAE=1.667
NC_035095.1	703574	.	T	C	.	.	MAF_INRAE=2.632
NC_035095.1	703623	.	A	C	.	.	MAF_USDA=27.083
NC_035095.1	703628	.	A	T	.	.	MAF_USDA=31.25
NC_035095.1	703667	.	C	T	.	.	MAF_USDA=43.75
NC_035095.1	703755	.	G	A	.	.	MAF_USDA=18.75
NC_035095.1	703774	.	C	T	.	.	MAF_USDA=41.667
NC_035095.1	703830	.	C	A	.	.	MAF_INRAE=1.667
NC_035095.1	703835	.	A	C	.	.	MAF_USDA=1.639
NC_035095.1	703845	.	T	C	.	.	MAF_USDA=2.459
NC_035095.1	703864	.	A	G	.	.	MAF_USDA=2.459
NC_035095.1	703910	.	C	G	.	.	MAF_INRAE=8.861
NC_035095.1	703932	.	G	A	.	.	MAF_INRAE=6.667
NC_035095.1	703936	.	G	T	.	.	MAF_INRAE=6.667
NC_035095.1	703953	.	T	G	.	.	MAF_INRAE=20.0
NC_035095.1	703968	.	A	C	.	.	MAF_INRAE=2.632;MAF_USDA=3.279
NC_035095.1	703984	.	C	T	.	.	MAF_INRAE=3.333
NC_035095.1	703995	.	T	C	.	.	MAF_INRAE=25.833;MAF_USDA=14.583
NC_035095.1	704003	.	T	G	.	.	MAF_INRAE=2.632;MAF_USDA=17.213
NC_035095.1	704011	.	C	T	.	.	MAF_USDA=2.459
NC_035095.1	704053	.	C	T	.	.	MAF_INRAE=13.333;MAF_USDA=16.393
NC_035095.1	704062	.	C	T	.	.	MAF_INRAE=4.167
NC_035095.1	704073	.	A	C	.	.	MAF_USDA=16.667
NC_035095.1	704084	.	A	C	.	.	MAF_USDA=18.75
NC_035095.1	704085	.	A	C	.	.	MAF_INRAE=5.833;MAF_USDA=16.667
NC_035095.1	704090	.	C	T	.	.	MAF_INRAE=45.833
NC_035095.1	704093	.	T	G	.	.	MAF_INRAE=45.833
NC_035095.1	704110	.	T	C	.	.	MAF_INRAE=35.833
NC_035095.1	704137	.	C	A	.	.	MAF_USDA=2.459
NC_035095.1	704146	.	T	G	.	.	MAF_INRAE=38.333
NC_035095.1	704147	.	A	C	.	.	MAF_INRAE=5.0
NC_035095.1	704152	.	T	A	.	.	MAF_USDA=5.833
NC_035095.1	704153	.	T	A	.	.	MAF_INRAE=14.167
NC_035095.1	704160	.	G	A	.	.	MAF_USDA=14.167
NC_035095.1	704162	.	T	A	.	.	MAF_INRAE=12.5
NC_035095.1	704165	.	C	A	.	.	MAF_INRAE=12.5
NC_035095.1	704167	.	A	C	.	.	MAF_INRAE=45.833
NC_035095.1	704176	.	G	T	.	.	MAF_USDA=11.667
NC_035095.1	704270	.	C	A	.	.	MAF_INRAE=19.167
NC_035095.1	704312	.	G	C	.	.	MAF_INRAE=43.333
NC_035095.1	704321	.	C	T	.	.	MAF_INRAE=15.833;MAF_USDA=14.118
NC_035095.1	704327	.	G	A	.	.	MAF_INRAE=42.5
NC_035095.1	704329	.	C	T	.	.	MAF_INRAE=11.667;MAF_USDA=11.475
NC_035095.1	704361	.	G	T	.	.	MAF_INRAE=11.667;MAF_USDA=11.475
NC_035095.1	704373	.	C	A	.	.	MAF_INRAE=10.833;MAF_USDA=11.475
NC_035095.1	704386	.	A	G	.	.	MAF_USDA=2.459
NC_035095.1	704388	.	A	G	.	.	MAF_INRAE=35.443
NC_035095.1	704495	.	T	C	.	.	MAF_INRAE=6.667;MAF_USDA=13.095
NC_035095.1	704581	.	T	A	.	.	MAF_INRAE=11.667
NC_035095.1	704582	.	C	A	.	.	MAF_INRAE=11.667
NC_035095.1	704594	.	G	T	.	.	MAF_INRAE=7.5;MAF_USDA=16.667
NC_035095.1	704595	.	A	T	.	.	MAF_INRAE=7.5;MAF_USDA=16.667
NC_035095.1	704596	.	G	A	.	.	MAF_INRAE=7.5;MAF_USDA=12.5
NC_035095.1	704613	.	C	A	.	.	MAF_INRAE=39.167
NC_035095.1	704625	.	G	T	.	.	MAF_INRAE=1.667
NC_035095.1	704636	.	G	T	.	.	MAF_USDA=1.639
NC_035095.1	704658	.	T	C	.	.	MAF_INRAE=48.333
NC_035095.1	704685	.	C	A	.	.	MAF_INRAE=1.899
NC_035095.1	704700	.	T	C	.	.	MAF_INRAE=49.167
NC_035095.1	704704	.	C	G	.	.	MAF_INRAE=49.167
NC_035095.1	704722	.	C	A	.	.	MAF_USDA=4.118
NC_035095.1	704758	.	C	T	.	.	MAF_USDA=8.333
NC_035095.1	704760	.	T	G	.	.	MAF_USDA=8.333
NC_035095.1	704791	.	G	A	.	.	MAF_INRAE=2.632
NC_035095.1	704960	.	C	G	.	.	MAF_INRAE=7.5;MAF_USDA=5.738
NC_035095.1	704991	.	A	C	.	.	MAF_INRAE=2.5;MAF_USDA=12.353
NC_035095.1	704992	.	A	T	.	.	MAF_USDA=4.918
NC_035095.1	704996	.	C	T	.	.	MAF_INRAE=2.632;MAF_USDA=11.765
NC_035095.1	705004	.	A	G	.	.	MAF_INRAE=1.899;MAF_USDA=10.0
NC_035095.1	705027	.	A	G	.	.	MAF_USDA=20.833
NC_035095.1	705096	.	T	G	.	.	MAF_USDA=18.75
NC_035095.1	705111	.	T	G	.	.	MAF_USDA=35.417
NC_035095.1	705232	.	A	G	.	.	MAF_INRAE=7.895
NC_035095.1	705277	.	A	C	.	.	MAF_USDA=12.5
NC_035095.1	705303	.	C	T	.	.	MAF_INRAE=7.895
NC_035095.1	705331	.	A	C	.	.	MAF_USDA=27.083
NC_035095.1	705365	.	T	C	.	.	MAF_USDA=10.417
NC_035095.1	705370	.	T	C	.	.	MAF_USDA=10.417
NC_035095.1	705411	.	GTT	GTA	.	.	MAF_USDA=10.417
NC_035095.1	705416	.	A	G	.	.	MAF_USDA=31.25
NC_035095.1	705619	.	A	G	.	.	MAF_USDA=2.459
NC_035095.1	705705	.	C	A	.	.	MAF_USDA=2.174
NC_035095.1	705724	.	C	T	.	.	MAF_USDA=3.39
NC_035095.1	705741	.	T	A	.	.	MAF_USDA=2.5
NC_035095.1	705752	.	T	A	.	.	MAF_USDA=12.651
NC_035095.1	705757	.	A	G	.	.	MAF_USDA=10.843
NC_035095.1	708063	.	A	T	.	.	MAF_INRAE=3.333
NC_035095.1	708068	.	G	C	.	.	MAF_INRAE=3.333
NC_035095.1	708371	.	A	G	.	.	MAF_USDA=22.917
NC_035095.1	708416	.	C	A	.	.	MAF_USDA=18.75
NC_035095.1	708591	.	C	A	.	.	MAF_USDA=18.75
NC_035095.1	708615	.	A	T	.	.	MAF_USDA=11.176
NC_035095.1	708626	.	C	A	.	.	MAF_USDA=6.557
NC_035095.1	708650	.	T	A	.	.	MAF_USDA=4.098
NC_035095.1	709195	.	A	T	.	.	MAF_USDA=4.167
NC_035095.1	709222	.	C	T	.	.	MAF_USDA=16.071
NC_035095.1	709252	.	T	A	.	.	MAF_USDA=41.765
NC_035095.1	709271	.	C	T	.	.	MAF_INRAE=2.5;MAF_USDA=10.656
NC_035095.1	709339	.	G	C	.	.	MAF_INRAE=1.899;MAF_USDA=5.294
NC_035095.1	709487	.	T	G	.	.	MAF_USDA=1.639
NC_035095.1	709495	.	T	C	.	.	MAF_USDA=3.279
NC_035095.1	709524	.	C	T	.	.	MAF_USDA=2.5
NC_035095.1	709544	.	C	T	.	.	MAF_USDA=5.738
NC_035095.1	709560	.	G	A	.	.	MAF_USDA=5.0
NC_035095.1	709630	.	C	G	.	.	MAF_USDA=25.0
NC_035095.1	709686	.	G	A	.	.	MAF_USDA=4.167
NC_035095.1	715137	.	T	G	.	.	MAF_USDA=27.083
NC_035095.1	715247	.	G	A	.	.	MAF_USDA=37.5
NC_035095.1	715252	.	G	C	.	.	MAF_USDA=5.294
NC_035095.1	715256	.	T	A	.	.	MAF_USDA=7.059
NC_035095.1	715318	.	T	C	.	.	MAF_USDA=6.25
NC_035095.1	719537	.	C	A	.	.	MAF_USDA=5.738
NC_035095.1	719570	.	T	C	.	.	MAF_USDA=15.294
NC_035095.1	719713	.	A	T	.	.	MAF_USDA=7.377
NC_035095.1	719717	.	G	A	.	.	MAF_USDA=5.738
NC_035095.1	719726	.	C	T	.	.	MAF_INRAE=2.632;MAF_USDA=20.833
NC_035095.1	719736	.	T	C	.	.	MAF_USDA=1.639
NC_035095.1	719737	.	G	T	.	.	MAF_INRAE=2.632
NC_035095.1	719784	.	G	A	.	.	MAF_USDA=4.167
NC_035095.1	719819	.	G	A	.	.	MAF_USDA=20.833
NC_035095.1	719842	.	T	C	.	.	MAF_INRAE=2.632;MAF_USDA=6.25
NC_035095.1	719845	.	T	C	.	.	MAF_USDA=18.75
NC_035095.1	725526	.	G	A	.	.	MAF_USDA=8.333
NC_035095.1	725530	.	G	A	.	.	MAF_USDA=10.417
NC_035095.1	725546	.	C	G	.	.	MAF_USDA=37.5
NC_035095.1	725603	.	A	G	.	.	MAF_USDA=6.667
NC_035095.1	725610	.	G	T	.	.	MAF_USDA=3.333
NC_035095.1	725650	.	G	A	.	.	MAF_USDA=3.39
NC_035095.1	725667	.	A	G	.	.	MAF_USDA=4.167
NC_035095.1	725781	.	A	G	.	.	MAF_USDA=43.75
NC_035095.1	725782	.	A	T	.	.	MAF_USDA=39.583
NC_035095.1	725958	.	G	T	.	.	MAF_INRAE=2.5
NC_035095.1	725963	.	C	T	.	.	MAF_USDA=4.348
NC_035095.1	725979	.	C	A	.	.	MAF_INRAE=2.5
NC_035095.1	725997	.	C	T	.	.	MAF_USDA=13.043
NC_035095.1	730970	.	T	G	.	.	MAF_USDA=4.918
NC_035095.1	730972	.	G	C	.	.	MAF_USDA=4.098
NC_035095.1	730984	.	T	C	.	.	MAF_USDA=7.377
NC_035095.1	731137	.	G	T	.	.	MAF_USDA=2.459
NC_035095.1	731138	.	G	A	.	.	MAF_USDA=3.279
NC_035095.1	731144	.	A	C	.	.	MAF_USDA=14.583
NC_035095.1	731163	.	C	T	.	.	MAF_USDA=4.098
NC_035095.1	731213	.	C	A	.	.	MAF_INRAE=5.0
NC_035095.1	731216	.	C	G	.	.	MAF_USDA=8.197
NC_035095.1	731234	.	G	A	.	.	MAF_INRAE=5.833
NC_035095.1	731265	.	A	T	.	.	MAF_USDA=4.098
NC_035095.1	731302	.	C	T	.	.	MAF_INRAE=20.833
NC_035095.1	731303	.	C	T	.	.	MAF_USDA=3.279
NC_035095.1	731333	.	C	A	.	.	MAF_INRAE=5.833;MAF_USDA=2.459
NC_035095.1	731338	.	C	T	.	.	MAF_INRAE=9.167
NC_035095.1	731342	.	G	A	.	.	MAF_INRAE=5.833
NC_035095.1	731352	.	C	T	.	.	MAF_INRAE=5.833
NC_035095.1	731467	.	C	T	.	.	MAF_INRAE=2.632
NC_035095.1	731502	.	C	A	.	.	MAF_INRAE=17.5
NC_035095.1	731530	.	C	G	.	.	MAF_INRAE=2.632
NC_035095.1	731558	.	C	A	.	.	MAF_USDA=2.459
NC_035095.1	731581	.	A	C	.	.	MAF_INRAE=2.632;MAF_USDA=6.557
NC_035095.1	731602	.	G	A	.	.	MAF_USDA=6.557
NC_035095.1	731609	.	T	G	.	.	MAF_INRAE=33.333
NC_035095.1	731616	.	A	G	.	.	MAF_INRAE=15.833;MAF_USDA=17.059
NC_035095.1	731758	.	C	A	.	.	MAF_USDA=12.941
NC_035095.1	731773	.	T	C	.	.	MAF_USDA=1.639
NC_035095.1	732019	.	C	A	.	.	MAF_USDA=5.833
NC_035095.1	732038	.	C	T	.	.	MAF_USDA=9.639
NC_035095.1	732049	.	T	C	.	.	MAF_USDA=27.381
NC_035095.1	732092	.	T	C	.	.	MAF_USDA=16.667
NC_035095.1	732257	.	A	C	.	.	MAF_USDA=7.927
NC_035095.1	732395	.	G	A	.	.	MAF_USDA=1.695
NC_035095.1	732414	.	C	G	.	.	MAF_USDA=1.695
NC_035095.1	732526	.	T	C	.	.	MAF_USDA=12.353
NC_035095.1	732528	.	C	A	.	.	MAF_USDA=4.098
NC_035095.1	732625	.	C	G	.	.	MAF_USDA=4.348
NC_035095.1	732898	.	G	A	.	.	MAF_USDA=6.557
NC_035095.1	732949	.	T	G	.	.	MAF_USDA=17.857
NC_035095.1	733236	.	C	G	.	.	MAF_USDA=36.957
NC_035095.1	733241	.	G	A	.	.	MAF_USDA=2.459
NC_035095.1	733309	.	G	A	.	.	MAF_USDA=31.25
NC_035095.1	733316	.	T	G	.	.	MAF_USDA=8.696
NC_035095.1	733652	.	G	A	.	.	MAF_INRAE=7.895
NC_035095.1	733723	.	G	T	.	.	MAF_INRAE=2.632
NC_035095.1	734575	.	G	A	.	.	MAF_INRAE=5.063
NC_035095.1	734577	.	G	T	.	.	MAF_INRAE=4.43
NC_035095.1	734596	.	A	G	.	.	MAF_INRAE=39.167
NC_035095.1	734614	.	G	A	.	.	MAF_USDA=4.918
NC_035095.1	734647	.	A	C	.	.	MAF_USDA=3.279
NC_035095.1	734648	.	G	C	.	.	MAF_INRAE=17.5
NC_035095.1	734823	.	C	T	.	.	MAF_INRAE=15.0
NC_035095.1	734842	.	G	A	.	.	MAF_USDA=2.459
NC_035095.1	734880	.	G	A	.	.	MAF_INRAE=4.43
NC_035095.1	734898	.	T	A	.	.	MAF_INRAE=26.667
NC_035095.1	735021	.	C	T	.	.	MAF_USDA=1.639
NC_035095.1	735032	.	C	T	.	.	MAF_USDA=7.377
NC_035095.1	735033	.	G	A	.	.	MAF_USDA=1.639
NC_035095.1	735034	.	G	A	.	.	MAF_INRAE=44.167
NC_035095.1	735048	.	G	A	.	.	MAF_USDA=6.557
NC_035095.1	735071	.	T	A	.	.	MAF_USDA=10.656
NC_035095.1	735079	.	G	A	.	.	MAF_INRAE=1.899;MAF_USDA=4.098
NC_035095.1	735083	.	G	A	.	.	MAF_INRAE=32.5;MAF_USDA=20.492
NC_035095.1	735085	.	T	G	.	.	MAF_INRAE=18.333
NC_035095.1	735211	.	C	T	.	.	MAF_INRAE=45.833
NC_035095.1	735214	.	T	C	.	.	MAF_INRAE=34.167
NC_035095.1	735244	.	G	A	.	.	MAF_INRAE=45.833
NC_035095.1	735583	.	C	T	.	.	MAF_INRAE=7.5
NC_035095.1	735617	.	T	C	.	.	MAF_INRAE=40.833
NC_035095.1	735637	.	C	T	.	.	MAF_INRAE=40.833
NC_035095.1	735649	.	G	A	.	.	MAF_USDA=6.25
NC_035095.1	735835	.	G	A	.	.	MAF_INRAE=46.667
NC_035095.1	735844	.	C	T	.	.	MAF_INRAE=15.823;MAF_USDA=6.25
NC_035095.1	735937	.	A	G	.	.	MAF_INRAE=13.924
NC_035095.1	735967	.	C	T	.	.	MAF_INRAE=14.557;MAF_USDA=6.25
NC_035095.1	735988	.	C	T	.	.	MAF_INRAE=15.19;MAF_USDA=6.25
NC_035095.1	736083	.	T	A	.	.	MAF_INRAE=45.833
NC_035095.1	736154	.	C	A	.	.	MAF_USDA=13.934
NC_035095.1	736163	.	C	G	.	.	MAF_INRAE=5.0
NC_035095.1	736172	.	C	A	.	.	MAF_INRAE=10.759;MAF_USDA=9.016
NC_035095.1	736232	.	A	C	.	.	MAF_USDA=37.5
NC_035095.1	736238	.	C	A	.	.	MAF_INRAE=5.833
NC_035095.1	736840	.	A	G	.	.	MAF_USDA=10.87
NC_035095.1	736856	.	G	A	.	.	MAF_INRAE=1.667;MAF_USDA=10.87
NC_035095.1	736858	.	A	G	.	.	MAF_INRAE=1.667;MAF_USDA=13.043
NC_035095.1	736881	.	G	A	.	.	MAF_INRAE=17.5
NC_035095.1	738795	.	G	A	.	.	MAF_INRAE=2.632
NC_035095.1	738855	.	C	T	.	.	MAF_INRAE=30.0
NC_035095.1	738858	.	T	C	.	.	MAF_INRAE=1.667
NC_035095.1	739056	.	G	T	.	.	MAF_INRAE=4.167
NC_035095.1	739316	.	C	A	.	.	MAF_USDA=8.475
NC_035095.1	739320	.	G	T	.	.	MAF_USDA=7.627
NC_035095.1	739321	.	G	T	.	.	MAF_INRAE=7.5
NC_035095.1	739322	.	G	T	.	.	MAF_INRAE=23.333
NC_035095.1	739325	.	C	T	.	.	MAF_INRAE=4.167
NC_035095.1	739331	.	A	T	.	.	MAF_USDA=1.695
NC_035095.1	739332	.	A	T	.	.	MAF_INRAE=5.063;MAF_USDA=3.39
NC_035095.1	739336	.	G	A	.	.	MAF_USDA=9.322
NC_035095.1	739393	.	C	T	.	.	MAF_INRAE=4.43
NC_035095.1	739408	.	G	A	.	.	MAF_INRAE=3.165;MAF_USDA=3.333
NC_035095.1	739411	.	T	G	.	.	MAF_INRAE=3.333;MAF_USDA=3.333
NC_035095.1	739417	.	A	T	.	.	MAF_INRAE=3.165
NC_035095.1	739422	.	T	G	.	.	MAF_INRAE=3.165;MAF_USDA=3.333
NC_035095.1	739426	.	C	T	.	.	MAF_INRAE=3.333;MAF_USDA=3.279
NC_035095.1	739435	.	T	C	.	.	MAF_INRAE=2.5;MAF_USDA=4.098
NC_035095.1	739437	.	C	T	.	.	MAF_INRAE=2.5;MAF_USDA=3.529
NC_035095.1	739476	.	C	T	.	.	MAF_USDA=11.765
NC_035095.1	739589	.	A	C	.	.	MAF_USDA=2.542
NC_035095.1	739660	.	T	C	.	.	MAF_INRAE=45.833
NC_035095.1	739699	.	G	T	.	.	MAF_INRAE=10.127
NC_035095.1	739706	.	C	T	.	.	MAF_INRAE=10.759
NC_035095.1	739707	.	G	A	.	.	MAF_INRAE=13.333;MAF_USDA=6.25
NC_035095.1	739716	.	T	A	.	.	MAF_INRAE=10.759
NC_035095.1	739726	.	G	T	.	.	MAF_USDA=4.098
NC_035095.1	739749	.	T	C	.	.	MAF_INRAE=15.833
NC_035095.1	739783	.	C	A	.	.	MAF_USDA=11.475
NC_035095.1	739826	.	A	G	.	.	MAF_USDA=32.609
NC_035095.1	740274	.	G	A	.	.	MAF_USDA=1.639
NC_035095.1	740278	.	T	A	.	.	MAF_USDA=1.639
NC_035095.1	741800	.	G	A	.	.	MAF_USDA=5.0
NC_035095.1	741838	.	G	A	.	.	MAF_INRAE=2.632;MAF_USDA=3.333
NC_035095.1	742080	.	A	C	.	.	MAF_INRAE=15.0
NC_035095.1	742082	.	C	A	.	.	MAF_INRAE=15.0
NC_035095.1	742129	.	A	T	.	.	MAF_INRAE=3.165;MAF_USDA=3.529
NC_035095.1	742136	.	G	T	.	.	MAF_USDA=2.459
NC_035095.1	742149	.	C	T	.	.	MAF_USDA=15.909
NC_035095.1	742226	.	A	G	.	.	MAF_USDA=14.583
NC_035095.1	743227	.	G	A	.	.	MAF_USDA=5.833
NC_035095.1	743271	.	G	T	.	.	MAF_USDA=2.459
NC_035095.1	743301	.	G	A	.	.	MAF_USDA=3.279
NC_035095.1	743360	.	G	A	.	.	MAF_USDA=3.012
NC_035095.1	743361	.	T	C	.	.	MAF_USDA=26.087
NC_035095.1	743443	.	G	A	.	.	MAF_USDA=24.576
NC_035095.1	743490	.	T	A	.	.	MAF_USDA=1.667
NC_035095.1	743498	.	T	C	.	.	MAF_USDA=3.012
NC_035095.1	743545	.	C	A	.	.	MAF_USDA=42.262
NC_035095.1	743586	.	A	C	.	.	MAF_USDA=1.639
NC_035095.1	743608	.	C	T	.	.	MAF_USDA=7.738
NC_035095.1	743617	.	G	T	.	.	MAF_USDA=5.882
NC_035095.1	743629	.	T	C	.	.	MAF_USDA=3.529
NC_035095.1	743660	.	G	A	.	.	MAF_USDA=3.279
NC_035095.1	743762	.	G	A	.	.	MAF_INRAE=2.632
NC_035095.1	743764	.	A	T	.	.	MAF_INRAE=5.833
NC_035095.1	743766	.	C	G	.	.	MAF_INRAE=7.5
NC_035095.1	743802	.	G	T	.	.	MAF_INRAE=2.632
NC_035095.1	743812	.	T	G	.	.	MAF_INRAE=1.667
NC_035095.1	743834	.	G	C	.	.	MAF_USDA=8.333
NC_035095.1	743913	.	T	G	.	.	MAF_USDA=10.714
NC_035095.1	743918	.	G	T	.	.	MAF_USDA=2.083
NC_035095.1	743922	.	G	T	.	.	MAF_USDA=4.167
NC_035095.1	743937	.	G	C	.	.	MAF_USDA=27.083
NC_035095.1	743952	.	T	G	.	.	MAF_INRAE=2.5
NC_035095.1	744118	.	A	G	.	.	MAF_USDA=2.459
NC_035095.1	744138	.	C	T	.	.	MAF_USDA=4.167
NC_035095.1	744217	.	T	A	.	.	MAF_USDA=7.647
NC_035095.1	744229	.	C	A	.	.	MAF_USDA=4.098
NC_035095.1	744245	.	C	G	.	.	MAF_USDA=4.918
NC_035095.1	744294	.	A	G	.	.	MAF_INRAE=2.5
NC_035095.1	750930	.	T	A	.	.	MAF_USDA=10.417
NC_035095.1	750955	.	C	A	.	.	MAF_USDA=8.333
NC_035095.1	751028	.	T	C	.	.	MAF_USDA=10.417
NC_035095.1	751045	.	G	A	.	.	MAF_USDA=12.5
NC_035095.1	751059	.	G	A	.	.	MAF_USDA=12.5
NC_035095.1	751077	.	T	A	.	.	MAF_USDA=12.5
NC_035095.1	751256	.	T	C	.	.	MAF_USDA=6.25
NC_035095.1	751370	.	G	A	.	.	MAF_USDA=1.667
NC_035095.1	751375	.	T	C	.	.	MAF_USDA=1.639
NC_035095.1	761206	.	T	A	.	.	MAF_USDA=12.5
NC_035095.1	761221	.	G	C	.	.	MAF_USDA=6.25
NC_035095.1	761222	.	G	T	.	.	MAF_USDA=6.25
NC_035095.1	761266	.	C	T	.	.	MAF_INRAE=2.632;MAF_USDA=6.25
NC_035095.1	761304	.	A	G	.	.	MAF_INRAE=2.632;MAF_USDA=6.522
NC_035095.1	761582	.	T	C	.	.	MAF_USDA=14.583
NC_035095.1	765207	.	A	T	.	.	MAF_USDA=1.639
NC_035095.1	765208	.	C	T	.	.	MAF_USDA=8.197
NC_035095.1	765241	.	T	C	.	.	MAF_INRAE=6.667;MAF_USDA=6.667
NC_035095.1	765254	.	C	T	.	.	MAF_INRAE=39.167
NC_035095.1	765270	.	G	T	.	.	MAF_INRAE=45.833
NC_035095.1	765310	.	A	C	.	.	MAF_USDA=2.941
NC_035095.1	765368	.	A	G	.	.	MAF_USDA=12.5
NC_035095.1	765391	.	T	G	.	.	MAF_USDA=3.39
NC_035095.1	765499	.	C	A	.	.	MAF_USDA=6.25
NC_035095.1	765502	.	C	T	.	.	MAF_USDA=6.25
NC_035095.1	765551	.	A	C	.	.	MAF_USDA=4.167
NC_035095.1	765552	.	G	A	.	.	MAF_USDA=6.25
NC_035095.1	765585	.	A	G	.	.	MAF_INRAE=7.895;MAF_USDA=14.286
NC_035095.1	765587	.	G	A	.	.	MAF_INRAE=2.632;MAF_USDA=13.115
NC_035095.1	765588	.	T	A	.	.	MAF_INRAE=18.333;MAF_USDA=7.059
NC_035095.1	765602	.	G	C	.	.	MAF_USDA=3.279
NC_035095.1	765614	.	T	C	.	.	MAF_INRAE=5.833;MAF_USDA=5.738
NC_035095.1	765675	.	C	T	.	.	MAF_INRAE=8.333
NC_035095.1	765728	.	G	A	.	.	MAF_USDA=6.557
NC_035095.1	765762	.	C	A	.	.	MAF_INRAE=5.0
NC_035095.1	765772	.	G	A	.	.	MAF_USDA=1.639
NC_035095.1	765850	.	C	G	.	.	MAF_USDA=8.824
NC_035095.1	766359	.	C	A	.	.	MAF_USDA=25.0
NC_035095.1	766388	.	G	A	.	.	MAF_INRAE=10.833;MAF_USDA=18.75
NC_035095.1	766551	.	T	G	.	.	MAF_INRAE=11.667
NC_035095.1	766601	.	T	G	.	.	MAF_INRAE=36.667
NC_035095.1	767102	.	C	T	.	.	MAF_INRAE=10.0
NC_035095.1	767159	.	G	T	.	.	MAF_USDA=2.174
NC_035095.1	767254	.	T	C	.	.	MAF_INRAE=24.167;MAF_USDA=31.25
NC_035095.1	767326	.	T	A	.	.	MAF_INRAE=19.167
NC_035095.1	767470	.	G	A	.	.	MAF_USDA=6.78
NC_035095.1	767474	.	G	T	.	.	MAF_USDA=9.322
NC_035095.1	767521	.	G	T	.	.	MAF_INRAE=36.667
NC_035095.1	767574	.	A	G	.	.	MAF_USDA=4.762
NC_035095.1	767665	.	A	G	.	.	MAF_INRAE=18.333
NC_035095.1	767692	.	C	A	.	.	MAF_INRAE=17.5;MAF_USDA=10.714
NC_035095.1	767736	.	C	T	.	.	MAF_USDA=8.333
NC_035095.1	767741	.	G	C	.	.	MAF_INRAE=19.167
NC_035095.1	767846	.	T	C	.	.	MAF_INRAE=2.632
NC_035095.1	767859	.	C	T	.	.	MAF_USDA=1.639
NC_035095.1	767869	.	C	A	.	.	MAF_USDA=2.459
NC_035095.1	767892	.	T	G	.	.	MAF_INRAE=27.5
NC_035095.1	771580	.	C	T	.	.	MAF_INRAE=31.667
NC_035095.1	772599	.	TATTC	TATTT	.	.	MAF_USDA=10.417
NC_035095.1	772685	.	T	A	.	.	MAF_USDA=2.459
NC_035095.1	772705	.	T	C	.	.	MAF_USDA=2.459
NC_035095.1	772729	.	A	C	.	.	MAF_INRAE=2.632;MAF_USDA=6.557
NC_035095.1	772800	.	T	C	.	.	MAF_INRAE=40.833
NC_035095.1	772839	.	G	T	.	.	MAF_INRAE=2.632
NC_035095.1	772846	.	C	T	.	.	MAF_INRAE=2.632
NC_035095.1	772856	.	T	A	.	.	MAF_INRAE=2.632
NC_035095.1	772866	.	G	T	.	.	MAF_USDA=2.459
NC_035095.1	772889	.	T	C	.	.	MAF_USDA=6.471
NC_035095.1	772892	.	A	C	.	.	MAF_USDA=4.098
NC_035095.1	772956	.	G	A	.	.	MAF_USDA=3.529
NC_035095.1	772966	.	G	A	.	.	MAF_INRAE=12.5
NC_035095.1	772978	.	C	A	.	.	MAF_USDA=3.279
NC_035095.1	772993	.	A	G	.	.	MAF_USDA=10.0
NC_035095.1	773043	.	T	C	.	.	MAF_INRAE=43.333
NC_035095.1	773095	.	A	T	.	.	MAF_INRAE=3.165
NC_035095.1	773109	.	T	C	.	.	MAF_INRAE=8.333
NC_035095.1	773115	.	G	C	.	.	MAF_INRAE=2.632
NC_035095.1	773130	.	A	G	.	.	MAF_USDA=4.167
NC_035095.1	773136	.	A	G	.	.	MAF_INRAE=2.632
NC_035095.1	775189	.	A	G	.	.	MAF_USDA=12.295
NC_035095.1	775220	.	G	A	.	.	MAF_USDA=12.5
NC_035095.1	775236	.	A	C	.	.	MAF_USDA=6.557
NC_035095.1	775256	.	G	A	.	.	MAF_USDA=7.377
NC_035095.1	775257	.	C	T	.	.	MAF_USDA=1.639
NC_035095.1	775262	.	C	A	.	.	MAF_USDA=11.765
NC_035095.1	775272	.	A	C	.	.	MAF_USDA=10.656
NC_035095.1	775274	.	A	G	.	.	MAF_USDA=5.738
NC_035095.1	775300	.	A	G	.	.	MAF_USDA=1.639
NC_035095.1	775305	.	A	C	.	.	MAF_USDA=1.639
NC_035095.1	775309	.	T	A	.	.	MAF_USDA=2.459
NC_035095.1	775310	.	A	G	.	.	MAF_USDA=4.098
NC_035095.1	775312	.	A	C	.	.	MAF_USDA=2.941
NC_035095.1	775327	.	T	A	.	.	MAF_USDA=2.459
NC_035095.1	775328	.	A	G	.	.	MAF_USDA=2.459
NC_035095.1	775331	.	C	T	.	.	MAF_USDA=1.639
NC_035095.1	775397	.	G	A	.	.	MAF_USDA=3.279
NC_035095.1	775435	.	G	A	.	.	MAF_USDA=2.459
NC_035095.1	775719	.	A	T	.	.	MAF_INRAE=2.632;MAF_USDA=2.941
NC_035095.1	775726	.	G	T	.	.	MAF_USDA=3.279
NC_035095.1	775763	.	G	T	.	.	MAF_INRAE=5.0
NC_035095.1	775800	.	A	C	.	.	MAF_INRAE=15.0
NC_035095.1	775806	.	G	A	.	.	MAF_INRAE=5.0
NC_035095.1	775810	.	A	C	.	.	MAF_INRAE=5.0
NC_035095.1	775818	.	A	C	.	.	MAF_INRAE=7.5
NC_035095.1	775839	.	G	T	.	.	MAF_INRAE=6.667
NC_035095.1	775843	.	A	G	.	.	MAF_INRAE=2.632
NC_035095.1	776135	.	A	G	.	.	MAF_USDA=11.667
NC_035095.1	776246	.	G	A	.	.	MAF_USDA=3.333
NC_035095.1	776326	.	G	T	.	.	MAF_USDA=18.333
NC_035095.1	776329	.	C	G	.	.	MAF_USDA=11.667
NC_035095.1	776479	.	G	A	.	.	MAF_USDA=2.5
NC_035095.1	777404	.	A	C	.	.	MAF_USDA=8.333
NC_035095.1	777480	.	G	A	.	.	MAF_USDA=20.833
NC_035095.1	777539	.	G	T	.	.	MAF_USDA=25.882
NC_035095.1	777566	.	G	A	.	.	MAF_USDA=32.941
NC_035095.1	777583	.	A	G	.	.	MAF_USDA=6.557
NC_035095.1	777595	.	A	T	.	.	MAF_USDA=4.118
NC_035095.1	777625	.	G	A	.	.	MAF_USDA=1.639
NC_035095.1	777630	.	G	T	.	.	MAF_USDA=2.083
NC_035095.1	777659	.	T	A	.	.	MAF_USDA=12.5
NC_035095.1	777977	.	C	G	.	.	MAF_USDA=8.696
NC_035095.1	777984	.	A	C	.	.	MAF_USDA=10.87
NC_035095.1	777990	.	A	C	.	.	MAF_USDA=6.522
NC_035095.1	778016	.	C	T	.	.	MAF_USDA=15.217
NC_035095.1	778031	.	T	G	.	.	MAF_USDA=2.174
NC_035095.1	778054	.	T	A	.	.	MAF_USDA=8.696
NC_035095.1	778073	.	A	G	.	.	MAF_USDA=36.957
NC_035095.1	778098	.	G	A	.	.	MAF_USDA=13.58
NC_035095.1	778135	.	C	G	.	.	MAF_USDA=43.75
NC_035095.1	778186	.	A	C	.	.	MAF_USDA=31.25
NC_035095.1	778191	.	A	C	.	.	MAF_USDA=33.333
NC_035095.1	778254	.	C	T	.	.	MAF_USDA=10.87
NC_035095.1	778263	.	G	T	.	.	MAF_USDA=4.819
NC_035095.1	778269	.	G	T	.	.	MAF_USDA=11.667
NC_035095.1	778275	.	T	C	.	.	MAF_USDA=5.422
NC_035095.1	778307	.	A	T	.	.	MAF_USDA=14.583
NC_035095.1	778331	.	G	A	.	.	MAF_USDA=6.25
NC_035095.1	778348	.	T	A	.	.	MAF_USDA=6.667
NC_035095.1	778349	.	G	A	.	.	MAF_USDA=4.167
NC_035095.1	787506	.	G	C	.	.	MAF_USDA=2.542
NC_035095.1	788946	.	C	T	.	.	MAF_INRAE=5.263;MAF_USDA=4.098
NC_035095.1	789035	.	T	C	.	.	MAF_USDA=1.639
NC_035095.1	789057	.	A	C	.	.	MAF_USDA=6.557
NC_035095.1	789069	.	A	G	.	.	MAF_INRAE=10.759;MAF_USDA=11.475
NC_035095.1	789076	.	G	T	.	.	MAF_USDA=6.25
NC_035095.1	789078	.	G	A	.	.	MAF_USDA=3.333
NC_035095.1	789090	.	A	C	.	.	MAF_INRAE=1.667;MAF_USDA=26.19
NC_035095.1	789158	.	A	C	.	.	MAF_USDA=15.217
NC_035095.1	789182	.	C	T	.	.	MAF_USDA=8.696
NC_035095.1	789209	.	A	G	.	.	MAF_USDA=9.322
NC_035095.1	789215	.	G	A	.	.	MAF_USDA=1.695
NC_035095.1	789219	.	A	G	.	.	MAF_USDA=11.017
NC_035095.1	789223	.	G	A	.	.	MAF_USDA=5.932
NC_035095.1	789236	.	T	G	.	.	MAF_INRAE=11.667;MAF_USDA=19.565
NC_035095.1	789307	.	G	A	.	.	MAF_USDA=2.174
NC_035095.1	789328	.	T	A	.	.	MAF_USDA=8.696
NC_035095.1	789513	.	C	T	.	.	MAF_INRAE=12.5;MAF_USDA=10.417
NC_035095.1	789521	.	C	T	.	.	MAF_USDA=1.639
NC_035095.1	789530	.	G	A	.	.	MAF_INRAE=14.167;MAF_USDA=25.0
NC_035095.1	789549	.	G	A	.	.	MAF_INRAE=3.333
NC_035095.1	789551	.	G	A	.	.	MAF_USDA=2.083
NC_035095.1	789564	.	G	A	.	.	MAF_INRAE=8.333;MAF_USDA=6.25
NC_035095.1	789590	.	A	G	.	.	MAF_INRAE=16.667
NC_035095.1	789652	.	G	A	.	.	MAF_USDA=4.167
NC_035095.1	789662	.	T	C	.	.	MAF_USDA=2.174
NC_035095.1	789806	.	C	T	.	.	MAF_INRAE=1.667
NC_035095.1	789832	.	G	T	.	.	MAF_INRAE=8.333;MAF_USDA=2.459
NC_035095.1	789989	.	T	A	.	.	MAF_USDA=14.458
NC_035095.1	790038	.	A	C	.	.	MAF_USDA=9.016
NC_035095.1	790048	.	G	A	.	.	MAF_INRAE=39.167
NC_035095.1	790049	.	A	G	.	.	MAF_INRAE=39.167
NC_035095.1	790061	.	G	A	.	.	MAF_INRAE=42.5
NC_035095.1	790066	.	T	A	.	.	MAF_USDA=13.115
NC_035095.1	790126	.	A	T	.	.	MAF_INRAE=8.333
NC_035095.1	790130	.	C	T	.	.	MAF_USDA=2.083
NC_035095.1	790144	.	C	A	.	.	MAF_USDA=3.279
NC_035095.1	790168	.	G	A	.	.	MAF_INRAE=5.0
NC_035095.1	790171	.	A	G	.	.	MAF_INRAE=2.5
NC_035095.1	790184	.	G	T	.	.	MAF_INRAE=3.333
NC_035095.1	790230	.	G	A	.	.	MAF_USDA=4.918
NC_035095.1	790239	.	C	T	.	.	MAF_INRAE=6.667
NC_035095.1	790274	.	A	C	.	.	MAF_INRAE=5.833
NC_035095.1	790278	.	A	C	.	.	MAF_INRAE=49.167
NC_035095.1	790286	.	A	G	.	.	MAF_INRAE=10.833
NC_035095.1	790295	.	A	G	.	.	MAF_INRAE=40.0
NC_035095.1	790315	.	A	G	.	.	MAF_INRAE=3.333
NC_035095.1	790320	.	C	A	.	.	MAF_INRAE=5.833
NC_035095.1	790321	.	G	T	.	.	MAF_INRAE=3.333
NC_035095.1	790346	.	C	T	.	.	MAF_INRAE=5.833
NC_035095.1	790364	.	T	C	.	.	MAF_USDA=5.882
NC_035095.1	790365	.	G	A	.	.	MAF_USDA=8.197
NC_035095.1	790381	.	A	C	.	.	MAF_INRAE=2.5
NC_035095.1	790393	.	G	A	.	.	MAF_USDA=2.459
NC_035095.1	790395	.	A	C	.	.	MAF_INRAE=3.333;MAF_USDA=10.417
NC_035095.1	790423	.	G	T	.	.	MAF_INRAE=30.833
NC_035095.1	790429	.	T	C	.	.	MAF_USDA=5.882
NC_035095.1	790443	.	A	C	.	.	MAF_USDA=6.471
NC_035095.1	790452	.	C	A	.	.	MAF_USDA=1.639
NC_035095.1	790494	.	C	A	.	.	MAF_USDA=41.304
NC_035095.1	790495	.	T	G	.	.	MAF_USDA=50.0
NC_035095.1	790504	.	A	T	.	.	MAF_USDA=19.412
NC_035095.1	790553	.	T	A	.	.	MAF_USDA=2.459
NC_035095.1	790556	.	A	C	.	.	MAF_USDA=2.459
NC_035095.1	790573	.	G	A	.	.	MAF_USDA=10.0
NC_035095.1	790575	.	C	T	.	.	MAF_USDA=3.529
NC_035095.1	790628	.	A	T	.	.	MAF_USDA=26.087
NC_035095.1	790644	.	C	T	.	.	MAF_USDA=3.012
NC_035095.1	790658	.	A	G	.	.	MAF_USDA=2.542
NC_035095.1	790661	.	T	A	.	.	MAF_USDA=2.542
NC_035095.1	790663	.	T	C	.	.	MAF_USDA=6.78
NC_035095.1	790669	.	T	A	.	.	MAF_USDA=3.333
NC_035095.1	790759	.	T	A	.	.	MAF_USDA=14.286
NC_035095.1	790762	.	C	T	.	.	MAF_USDA=8.929
NC_035095.1	790766	.	G	A	.	.	MAF_USDA=21.739
NC_035095.1	790794	.	C	G	.	.	MAF_USDA=3.571
NC_035095.1	790810	.	T	G	.	.	MAF_USDA=2.976
NC_035095.1	792355	.	G	A	.	.	MAF_USDA=15.294
NC_035095.1	792378	.	T	C	.	.	MAF_USDA=2.459
NC_035095.1	792386	.	G	A	.	.	MAF_USDA=4.918
NC_035095.1	792404	.	G	C	.	.	MAF_USDA=12.5
NC_035095.1	792407	.	T	C	.	.	MAF_USDA=2.459
NC_035095.1	792409	.	G	A	.	.	MAF_USDA=3.279
NC_035095.1	792427	.	A	G	.	.	MAF_USDA=4.918
NC_035095.1	792490	.	T	G	.	.	MAF_USDA=7.647
NC_035095.1	792510	.	G	A	.	.	MAF_USDA=3.279
NC_035095.1	792536	.	A	G	.	.	MAF_USDA=11.765
NC_035095.1	792540	.	C	T	.	.	MAF_INRAE=21.667;MAF_USDA=9.016
NC_035095.1	792583	.	C	A	.	.	MAF_USDA=3.279
NC_035095.1	792584	.	C	A	.	.	MAF_USDA=7.377
NC_035095.1	792596	.	G	A	.	.	MAF_USDA=2.459
NC_035095.1	792776	.	C	T	.	.	MAF_USDA=18.75
NC_035095.1	792862	.	G	A	.	.	MAF_USDA=20.833
NC_035095.1	792893	.	G	T	.	.	MAF_USDA=25.0
NC_035095.1	793707	.	T	C	.	.	MAF_USDA=15.854
NC_035095.1	793756	.	A	C	.	.	MAF_INRAE=5.833
NC_035095.1	793774	.	G	C	.	.	MAF_USDA=3.012
NC_035095.1	793777	.	G	C	.	.	MAF_USDA=9.322
NC_035095.1	793814	.	C	T	.	.	MAF_USDA=18.75
NC_035095.1	793834	.	T	A	.	.	MAF_USDA=5.294
NC_035095.1	793931	.	G	A	.	.	MAF_INRAE=23.333;MAF_USDA=23.529
NC_035095.1	793932	.	C	A	.	.	MAF_USDA=4.118
NC_035095.1	793936	.	T	C	.	.	MAF_INRAE=17.5
NC_035095.1	793959	.	A	C	.	.	MAF_INRAE=22.5
NC_035095.1	793976	.	A	C	.	.	MAF_USDA=1.639
NC_035095.1	793990	.	T	G	.	.	MAF_INRAE=15.833;MAF_USDA=20.0
NC_035095.1	794012	.	G	A	.	.	MAF_INRAE=15.833;MAF_USDA=19.672
NC_035095.1	794030	.	A	C	.	.	MAF_INRAE=13.333
NC_035095.1	794041	.	T	C	.	.	MAF_INRAE=10.833
NC_035095.1	794042	.	T	C	.	.	MAF_INRAE=10.833
NC_035095.1	794055	.	C	A	.	.	MAF_INRAE=13.291
NC_035095.1	794056	.	A	G	.	.	MAF_INRAE=13.333
NC_035095.1	794060	.	A	T	.	.	MAF_USDA=2.353
NC_035095.1	794072	.	G	C	.	.	MAF_INRAE=12.658
NC_035095.1	794076	.	A	G	.	.	MAF_USDA=2.459
NC_035095.1	794087	.	C	T	.	.	MAF_INRAE=7.5
NC_035095.1	794135	.	T	C	.	.	MAF_USDA=6.25
NC_035095.1	794222	.	C	T	.	.	MAF_USDA=13.043
NC_035095.1	794310	.	T	A	.	.	MAF_USDA=1.667
NC_035095.1	794375	.	G	T	.	.	MAF_USDA=10.588
NC_035095.1	794395	.	CTT	CTC	.	.	MAF_USDA=6.25
NC_035095.1	794397	.	T	C	.	.	MAF_USDA=23.77
NC_035095.1	794507	.	A	C	.	.	MAF_INRAE=2.632;MAF_USDA=2.941
NC_035095.1	794551	.	G	C	.	.	MAF_USDA=3.529
NC_035095.1	794563	.	C	T	.	.	MAF_USDA=3.279
NC_035095.1	794575	.	C	A	.	.	MAF_USDA=19.412
NC_035095.1	794593	.	T	G	.	.	MAF_USDA=28.824
NC_035095.1	794594	.	C	A	.	.	MAF_USDA=29.412
NC_035095.1	794602	.	T	G	.	.	MAF_USDA=20.588
NC_035095.1	794633	.	G	A	.	.	MAF_USDA=3.659
NC_035095.1	794672	.	A	G	.	.	MAF_USDA=16.265
NC_035095.1	794812	.	A	G	.	.	MAF_USDA=18.182
NC_035095.1	796248	.	G	T	.	.	MAF_USDA=43.478
NC_035095.1	796331	.	T	C	.	.	MAF_USDA=4.098
NC_035095.1	796351	.	A	G	.	.	MAF_INRAE=16.667
NC_035095.1	796366	.	G	A	.	.	MAF_USDA=11.176
NC_035095.1	796375	.	T	C	.	.	MAF_USDA=1.639
NC_035095.1	796434	.	C	T	.	.	MAF_USDA=7.647
NC_035095.1	796479	.	A	G	.	.	MAF_USDA=18.235
NC_035095.1	796500	.	C	T	.	.	MAF_USDA=4.118
NC_035095.1	796525	.	C	G	.	.	MAF_INRAE=10.833
NC_035095.1	796529	.	A	G	.	.	MAF_INRAE=16.667
NC_035095.1	796550	.	C	T	.	.	MAF_INRAE=26.667;MAF_USDA=11.905
NC_035095.1	796553	.	T	G	.	.	MAF_INRAE=46.667
NC_035095.1	796555	.	C	G	.	.	MAF_USDA=2.5
NC_035095.1	796564	.	C	T	.	.	MAF_INRAE=10.0
NC_035095.1	796572	.	C	T	.	.	MAF_INRAE=10.127;MAF_USDA=10.0
NC_035095.1	796581	.	T	C	.	.	MAF_USDA=2.459
NC_035095.1	796588	.	T	G	.	.	MAF_INRAE=37.5;MAF_USDA=43.75
NC_035095.1	796663	.	C	T	.	.	MAF_INRAE=32.5;MAF_USDA=37.5
NC_035095.1	797671	.	C	T	.	.	MAF_USDA=31.176
NC_035095.1	797681	.	C	T	.	.	MAF_USDA=6.557
NC_035095.1	797700	.	G	A	.	.	MAF_USDA=4.918
NC_035095.1	797715	.	G	A	.	.	MAF_USDA=2.083
NC_035095.1	797733	.	C	T	.	.	MAF_INRAE=7.5;MAF_USDA=20.833
NC_035095.1	797758	.	C	T	.	.	MAF_INRAE=7.5;MAF_USDA=27.083
NC_035095.1	797778	.	A	G	.	.	MAF_INRAE=19.167
NC_035095.1	797784	.	C	T	.	.	MAF_INRAE=10.127
NC_035095.1	797795	.	C	T	.	.	MAF_INRAE=10.127
NC_035095.1	797810	.	T	C	.	.	MAF_INRAE=8.333
NC_035095.1	797936	.	C	T	.	.	MAF_INRAE=3.333;MAF_USDA=12.5
NC_035095.1	797958	.	A	C	.	.	MAF_USDA=3.279
NC_035095.1	797964	.	G	C	.	.	MAF_USDA=1.639
NC_035095.1	797972	.	C	T	.	.	MAF_USDA=1.639
NC_035095.1	805357	.	T	C	.	.	MAF_USDA=1.639
NC_035095.1	805416	.	G	A	.	.	MAF_USDA=12.941
NC_035095.1	805510	.	T	A	.	.	MAF_USDA=14.583
NC_035095.1	805541	.	T	C	.	.	MAF_USDA=33.333
NC_035095.1	805544	.	A	T	.	.	MAF_USDA=6.25
NC_035095.1	806128	.	T	C	.	.	MAF_USDA=18.75
NC_035095.1	806138	.	T	C	.	.	MAF_USDA=19.277
NC_035095.1	806141	.	T	A	.	.	MAF_USDA=14.583
NC_035095.1	806227	.	A	C	.	.	MAF_USDA=7.059
NC_035095.1	806239	.	C	T	.	.	MAF_USDA=8.333
NC_035095.1	806284	.	A	C	.	.	MAF_INRAE=1.667;MAF_USDA=12.353
NC_035095.1	806287	.	C	T	.	.	MAF_INRAE=2.5;MAF_USDA=10.588
NC_035095.1	806311	.	C	T	.	.	MAF_INRAE=5.0
NC_035095.1	806336	.	A	G	.	.	MAF_INRAE=14.167;MAF_USDA=25.0
NC_035095.1	806360	.	G	T	.	.	MAF_INRAE=33.333
NC_035095.1	806407	.	T	A	.	.	MAF_USDA=4.167
NC_035095.1	806507	.	A	C	.	.	MAF_USDA=47.917
NC_035095.1	806527	.	C	A	.	.	MAF_USDA=33.333
NC_035095.1	806568	.	C	T	.	.	MAF_USDA=10.417
NC_035095.1	807837	.	T	C	.	.	MAF_USDA=4.348
NC_035095.1	807860	.	G	A	.	.	MAF_USDA=4.348
NC_035095.1	808112	.	C	A	.	.	MAF_USDA=4.167
NC_035095.1	808483	.	C	T	.	.	MAF_INRAE=4.167;MAF_USDA=14.583
NC_035095.1	808490	.	G	T	.	.	MAF_USDA=17.391
NC_035095.1	808583	.	G	A	.	.	MAF_INRAE=14.557;MAF_USDA=16.667
NC_035095.1	808605	.	A	G	.	.	MAF_INRAE=18.333;MAF_USDA=12.941
NC_035095.1	808622	.	C	T	.	.	MAF_USDA=6.471
NC_035095.1	808625	.	G	A	.	.	MAF_INRAE=31.667;MAF_USDA=18.75
NC_035095.1	808655	.	A	G	.	.	MAF_INRAE=38.333
NC_035095.1	808661	.	C	T	.	.	MAF_INRAE=10.0;MAF_USDA=9.412
NC_035095.1	808692	.	T	G	.	.	MAF_USDA=8.333
NC_035095.1	808767	.	C	A	.	.	MAF_INRAE=4.167;MAF_USDA=8.333
NC_035095.1	808774	.	C	A	.	.	MAF_USDA=4.098
NC_035095.1	808798	.	C	T	.	.	MAF_USDA=9.524
NC_035095.1	808830	.	G	A	.	.	MAF_USDA=31.176
NC_035095.1	808854	.	C	T	.	.	MAF_USDA=6.25
NC_035095.1	808909	.	C	T	.	.	MAF_USDA=33.333
NC_035095.1	808929	.	G	A	.	.	MAF_INRAE=34.167
NC_035095.1	809042	.	C	T	.	.	MAF_INRAE=6.667;MAF_USDA=11.765
NC_035095.1	809136	.	G	A	.	.	MAF_USDA=5.833
NC_035095.1	809373	.	C	T	.	.	MAF_USDA=5.932
NC_035095.1	809397	.	G	C	.	.	MAF_USDA=4.167
NC_035095.1	809536	.	G	A	.	.	MAF_USDA=18.75
NC_035095.1	809696	.	T	A	.	.	MAF_USDA=4.167
NC_035095.1	809763	.	A	C	.	.	MAF_USDA=10.0
NC_035095.1	810158	.	T	C	.	.	MAF_USDA=8.696
NC_035095.1	810176	.	G	A	.	.	MAF_USDA=4.762
NC_035095.1	810185	.	C	T	.	.	MAF_USDA=12.295
NC_035095.1	810198	.	C	A	.	.	MAF_INRAE=7.895;MAF_USDA=4.098
NC_035095.1	810220	.	G	A	.	.	MAF_USDA=1.639
NC_035095.1	810343	.	G	C	.	.	MAF_USDA=4.098
NC_035095.1	810416	.	A	G	.	.	MAF_USDA=11.446
NC_035095.1	810473	.	C	A	.	.	MAF_USDA=5.952
NC_035095.1	810491	.	T	A	.	.	MAF_USDA=3.333
NC_035095.1	810495	.	G	A	.	.	MAF_USDA=2.5
NC_035095.1	810678	.	G	T	.	.	MAF_USDA=23.913
NC_035095.1	810895	.	C	T	.	.	MAF_INRAE=21.053;MAF_USDA=25.0
NC_035095.1	810929	.	A	G	.	.	MAF_USDA=2.083
NC_035095.1	811616	.	T	A	.	.	MAF_USDA=19.048
NC_035095.1	811683	.	T	A	.	.	MAF_USDA=38.095
NC_035095.1	817321	.	A	C	.	.	MAF_USDA=17.391
NC_035095.1	817407	.	C	G	.	.	MAF_USDA=39.13
NC_035095.1	817424	.	T	C	.	.	MAF_USDA=23.913
NC_035095.1	817538	.	C	G	.	.	MAF_USDA=10.417
NC_035095.1	817724	.	G	A	.	.	MAF_INRAE=6.667;MAF_USDA=15.882
NC_035095.1	817777	.	C	T	.	.	MAF_USDA=1.639
NC_035095.1	817844	.	C	T	.	.	MAF_USDA=1.639
NC_035095.1	817872	.	C	T	.	.	MAF_INRAE=36.667
NC_035095.1	817961	.	C	T	.	.	MAF_INRAE=2.5;MAF_USDA=2.353
NC_035095.1	818026	.	A	C	.	.	MAF_USDA=13.529
NC_035095.1	818027	.	G	T	.	.	MAF_USDA=12.941
NC_035095.1	818029	.	A	C	.	.	MAF_USDA=13.529
NC_035095.1	818621	.	G	T	.	.	MAF_USDA=27.083
NC_035095.1	818801	.	C	T	.	.	MAF_USDA=1.639
NC_035095.1	818803	.	T	G	.	.	MAF_USDA=2.459
NC_035095.1	819079	.	T	C	.	.	MAF_USDA=8.824
NC_035095.1	819097	.	T	G	.	.	MAF_USDA=3.279
NC_035095.1	819550	.	G	A	.	.	MAF_USDA=29.545
NC_035095.1	819571	.	A	G	.	.	MAF_USDA=34.091
NC_035095.1	819854	.	C	T	.	.	MAF_USDA=19.565
NC_035095.1	819942	.	T	A	.	.	MAF_USDA=11.31
NC_035095.1	819955	.	C	A	.	.	MAF_USDA=8.333
NC_035095.1	822720	.	C	T	.	.	MAF_USDA=8.333
NC_035095.1	822721	.	T	C	.	.	MAF_USDA=10.417
NC_035095.1	822743	.	T	C	.	.	MAF_USDA=7.831
NC_035095.1	822764	.	T	C	.	.	MAF_USDA=33.333
NC_035095.1	822765	.	C	T	.	.	MAF_USDA=41.667
NC_035095.1	822786	.	C	T	.	.	MAF_USDA=18.75
NC_035095.1	822789	.	A	G	.	.	MAF_USDA=9.016
NC_035095.1	822806	.	T	C	.	.	MAF_USDA=10.417
NC_035095.1	822807	.	C	T	.	.	MAF_USDA=12.5
NC_035095.1	822829	.	G	A	.	.	MAF_USDA=12.941
NC_035095.1	822864	.	C	T	.	.	MAF_USDA=15.882
NC_035095.1	822875	.	T	G	.	.	MAF_USDA=4.098
NC_035095.1	822880	.	G	A	.	.	MAF_INRAE=4.167;MAF_USDA=9.412
NC_035095.1	822901	.	T	A	.	.	MAF_INRAE=5.833;MAF_USDA=4.918
NC_035095.1	822957	.	A	G	.	.	MAF_INRAE=5.833;MAF_USDA=10.417
NC_035095.1	822965	.	A	C	.	.	MAF_USDA=12.941
NC_035095.1	822976	.	G	A	.	.	MAF_USDA=2.941
NC_035095.1	822999	.	C	T	.	.	MAF_USDA=2.941
NC_035095.1	823217	.	T	A	.	.	MAF_USDA=10.417
NC_035095.1	823295	.	G	A	.	.	MAF_USDA=40.909
NC_035095.1	824207	.	G	T	.	.	MAF_USDA=3.279
NC_035095.1	824250	.	C	A	.	.	MAF_USDA=45.833
NC_035095.1	824338	.	C	A	.	.	MAF_INRAE=15.19;MAF_USDA=15.882
NC_035095.1	824363	.	G	A	.	.	MAF_USDA=1.639
NC_035095.1	824384	.	A	G	.	.	MAF_USDA=6.471
NC_035095.1	824456	.	C	T	.	.	MAF_INRAE=4.167;MAF_USDA=1.639
NC_035095.1	824464	.	A	G	.	.	MAF_INRAE=7.895
NC_035095.1	824479	.	C	T	.	.	MAF_USDA=5.882
NC_035095.1	824483	.	A	C	.	.	MAF_USDA=3.279
NC_035095.1	824488	.	A	T	.	.	MAF_USDA=2.459
NC_035095.1	824499	.	C	A	.	.	MAF_USDA=2.459
NC_035095.1	824503	.	T	A	.	.	MAF_INRAE=1.667
NC_035095.1	824522	.	G	A	.	.	MAF_USDA=1.639
NC_035095.1	824523	.	G	T	.	.	MAF_USDA=5.738
NC_035095.1	824527	.	G	A	.	.	MAF_USDA=1.639
NC_035095.1	824608	.	T	G	.	.	MAF_USDA=2.941
NC_035095.1	824643	.	G	A	.	.	MAF_INRAE=4.43;MAF_USDA=12.5
NC_035095.1	824647	.	G	A	.	.	MAF_USDA=4.098
NC_035095.1	824654	.	C	A	.	.	MAF_USDA=4.098
NC_035095.1	824659	.	G	T	.	.	MAF_INRAE=2.5;MAF_USDA=10.0
NC_035095.1	824688	.	C	T	.	.	MAF_INRAE=8.333;MAF_USDA=2.941
NC_035095.1	824719	.	A	T	.	.	MAF_INRAE=43.333
NC_035095.1	824732	.	G	T	.	.	MAF_INRAE=43.333
NC_035095.1	824749	.	G	A	.	.	MAF_INRAE=11.667;MAF_USDA=4.118
NC_035095.1	824756	.	G	A	.	.	MAF_USDA=3.279
NC_035095.1	824845	.	G	A	.	.	MAF_INRAE=10.833
NC_035095.1	824859	.	C	A	.	.	MAF_INRAE=10.0;MAF_USDA=29.167
NC_035095.1	824889	.	C	T	.	.	MAF_INRAE=12.025;MAF_USDA=22.917
NC_035095.1	824959	.	C	A	.	.	MAF_USDA=6.25
NC_035095.1	825009	.	A	G	.	.	MAF_USDA=3.279
NC_035095.1	825030	.	T	G	.	.	MAF_INRAE=15.833;MAF_USDA=13.115
NC_035095.1	825062	.	G	T	.	.	MAF_INRAE=6.667
NC_035095.1	825065	.	C	T	.	.	MAF_INRAE=15.833
NC_035095.1	825091	.	T	C	.	.	MAF_USDA=2.459
NC_035095.1	825093	.	A	G	.	.	MAF_USDA=4.706
NC_035095.1	825115	.	A	G	.	.	MAF_USDA=10.417
NC_035095.1	825413	.	A	T	.	.	MAF_INRAE=2.632
NC_035095.1	825427	.	G	A	.	.	MAF_INRAE=2.632
NC_035095.1	825469	.	G	A	.	.	MAF_INRAE=2.632
NC_035095.1	825491	.	G	A	.	.	MAF_INRAE=11.667
NC_035095.1	825578	.	T	C	.	.	MAF_USDA=2.459
NC_035095.1	825676	.	T	A	.	.	MAF_USDA=1.667
NC_035095.1	825756	.	C	T	.	.	MAF_INRAE=5.0;MAF_USDA=4.918
NC_035095.1	825831	.	G	A	.	.	MAF_USDA=2.459
NC_035095.1	825847	.	G	A	.	.	MAF_INRAE=10.833;MAF_USDA=9.412
NC_035095.1	825883	.	A	G	.	.	MAF_INRAE=1.667;MAF_USDA=12.295
NC_035095.1	825893	.	C	T	.	.	MAF_USDA=1.639
NC_035095.1	825894	.	G	A	.	.	MAF_USDA=8.197
NC_035095.1	825895	.	G	A	.	.	MAF_INRAE=5.0
NC_035095.1	826004	.	A	G	.	.	MAF_USDA=11.176
NC_035095.1	826014	.	C	A	.	.	MAF_INRAE=13.291;MAF_USDA=9.412
NC_035095.1	826016	.	T	C	.	.	MAF_INRAE=4.167
NC_035095.1	826027	.	C	G	.	.	MAF_USDA=4.098
NC_035095.1	826059	.	T	C	.	.	MAF_USDA=1.639
NC_035095.1	826067	.	A	T	.	.	MAF_INRAE=5.063;MAF_USDA=8.235
NC_035095.1	826088	.	G	T	.	.	MAF_INRAE=2.632;MAF_USDA=7.059
NC_035095.1	826145	.	G	A	.	.	MAF_USDA=2.459
NC_035095.1	826152	.	T	A	.	.	MAF_USDA=13.115
NC_035095.1	826199	.	C	T	.	.	MAF_INRAE=10.0;MAF_USDA=15.882
NC_035095.1	826201	.	T	C	.	.	MAF_USDA=4.918
NC_035095.1	826204	.	G	T	.	.	MAF_USDA=10.0
NC_035095.1	826232	.	G	A	.	.	MAF_USDA=9.412
NC_035095.1	826266	.	G	C	.	.	MAF_USDA=1.639
NC_035095.1	826307	.	T	C	.	.	MAF_INRAE=11.667
NC_035095.1	826316	.	G	T	.	.	MAF_INRAE=11.667;MAF_USDA=1.639
NC_035095.1	826359	.	A	T	.	.	MAF_INRAE=19.167
NC_035095.1	826363	.	A	G	.	.	MAF_USDA=1.639
NC_035095.1	826395	.	C	T	.	.	MAF_USDA=2.353
NC_035095.1	826451	.	C	T	.	.	MAF_INRAE=41.667
NC_035095.1	826472	.	C	G	.	.	MAF_INRAE=2.5;MAF_USDA=6.25
NC_035095.1	826479	.	T	G	.	.	MAF_INRAE=19.167;MAF_USDA=10.417
NC_035095.1	826515	.	T	C	.	.	MAF_INRAE=27.5
NC_035095.1	826727	.	T	C	.	.	MAF_USDA=1.667
NC_035095.1	826885	.	C	A	.	.	MAF_INRAE=2.632;MAF_USDA=8.235
NC_035095.1	826943	.	G	T	.	.	MAF_USDA=1.639
NC_035095.1	826960	.	G	C	.	.	MAF_USDA=4.098
NC_035095.1	826963	.	C	T	.	.	MAF_INRAE=9.167;MAF_USDA=5.882
NC_035095.1	826989	.	C	T	.	.	MAF_INRAE=21.667
NC_035095.1	827083	.	G	T	.	.	MAF_INRAE=8.333
NC_035095.1	827126	.	C	T	.	.	MAF_INRAE=9.167
NC_035095.1	827185	.	C	G	.	.	MAF_INRAE=28.333;MAF_USDA=18.824
NC_035095.1	827194	.	C	G	.	.	MAF_USDA=1.639
NC_035095.1	827210	.	A	T	.	.	MAF_INRAE=16.667
NC_035095.1	827229	.	G	C	.	.	MAF_USDA=4.098
NC_035095.1	827259	.	A	G	.	.	MAF_USDA=4.118
NC_035095.1	827272	.	T	A	.	.	MAF_USDA=12.5
NC_035095.1	827285	.	C	T	.	.	MAF_USDA=1.639
NC_035095.1	827307	.	G	A	.	.	MAF_INRAE=2.5
NC_035095.1	827311	.	A	G	.	.	MAF_USDA=5.294
NC_035095.1	827324	.	T	A	.	.	MAF_USDA=2.381
NC_035095.1	827330	.	G	A	.	.	MAF_INRAE=27.5
NC_035095.1	827335	.	C	T	.	.	MAF_USDA=14.286
NC_035095.1	827352	.	G	A	.	.	MAF_USDA=10.417
NC_035095.1	827359	.	T	A	.	.	MAF_INRAE=7.5
NC_035095.1	827364	.	G	T	.	.	MAF_USDA=10.417
NC_035095.1	827383	.	T	C	.	.	MAF_USDA=8.333
NC_035095.1	827857	.	C	T	.	.	MAF_USDA=6.557
NC_035095.1	827860	.	C	T	.	.	MAF_USDA=2.459
NC_035095.1	827958	.	T	C	.	.	MAF_USDA=4.098
NC_035095.1	827981	.	A	G	.	.	MAF_INRAE=9.167;MAF_USDA=7.377
NC_035095.1	828000	.	T	A	.	.	MAF_USDA=1.639
NC_035095.1	828060	.	T	C	.	.	MAF_USDA=2.459
NC_035095.1	828093	.	C	G	.	.	MAF_USDA=8.197
NC_035095.1	828098	.	C	T	.	.	MAF_USDA=2.459
NC_035095.1	828112	.	T	C	.	.	MAF_INRAE=30.0
NC_035095.1	828221	.	A	C	.	.	MAF_INRAE=33.333
NC_035095.1	828231	.	T	C	.	.	MAF_USDA=4.098
NC_035095.1	828377	.	C	T	.	.	MAF_USDA=20.833
NC_035095.1	831834	.	T	A	.	.	MAF_USDA=15.217
NC_035095.1	831985	.	A	G	.	.	MAF_USDA=4.167
NC_035095.1	832063	.	G	T	.	.	MAF_USDA=2.5
NC_035095.1	832145	.	T	G	.	.	MAF_INRAE=20.833;MAF_USDA=11.176
NC_035095.1	832146	.	A	C	.	.	MAF_INRAE=40.833
NC_035095.1	832147	.	T	C	.	.	MAF_INRAE=40.833
NC_035095.1	832188	.	A	T	.	.	MAF_INRAE=25.0
NC_035095.1	832189	.	C	T	.	.	MAF_INRAE=46.667
NC_035095.1	832194	.	C	T	.	.	MAF_INRAE=2.5
NC_035095.1	832200	.	G	T	.	.	MAF_INRAE=10.0
NC_035095.1	832229	.	G	A	.	.	MAF_USDA=9.412
NC_035095.1	832318	.	C	A	.	.	MAF_USDA=20.833
NC_035095.1	832380	.	G	A	.	.	MAF_USDA=2.459
NC_035095.1	832403	.	A	T	.	.	MAF_INRAE=11.667
NC_035095.1	832453	.	T	C	.	.	MAF_INRAE=2.5
NC_035095.1	832463	.	T	C	.	.	MAF_INRAE=2.5;MAF_USDA=3.529
NC_035095.1	832466	.	T	A	.	.	MAF_INRAE=4.167;MAF_USDA=10.417
NC_035095.1	832501	.	C	T	.	.	MAF_USDA=11.31
NC_035095.1	832531	.	T	C	.	.	MAF_USDA=4.167
NC_035095.1	832535	.	T	C	.	.	MAF_USDA=10.417
NC_035095.1	832543	.	C	G	.	.	MAF_USDA=4.167
NC_035095.1	832550	.	A	C	.	.	MAF_USDA=3.333
NC_035095.1	832607	.	A	C	.	.	MAF_USDA=3.333
NC_035095.1	833516	.	T	G	.	.	MAF_INRAE=11.667
NC_035095.1	833528	.	C	T	.	.	MAF_INRAE=10.0
NC_035095.1	833544	.	C	T	.	.	MAF_INRAE=10.833
NC_035095.1	833553	.	T	C	.	.	MAF_INRAE=10.833
NC_035095.1	833556	.	C	G	.	.	MAF_INRAE=25.833
NC_035095.1	833570	.	C	G	.	.	MAF_INRAE=20.833
NC_035095.1	833588	.	T	C	.	.	MAF_INRAE=21.667
NC_035095.1	833606	.	A	G	.	.	MAF_USDA=10.417
NC_035095.1	833624	.	T	C	.	.	MAF_USDA=10.417
NC_035095.1	833636	.	C	T	.	.	MAF_INRAE=10.833
NC_035095.1	833730	.	G	A	.	.	MAF_USDA=8.333
NC_035095.1	833941	.	A	C	.	.	MAF_USDA=8.333
NC_035095.1	834512	.	T	C	.	.	MAF_INRAE=9.167;MAF_USDA=4.167
NC_035095.1	834559	.	A	T	.	.	MAF_INRAE=9.167;MAF_USDA=20.833
NC_035095.1	834661	.	T	C	.	.	MAF_INRAE=44.167
NC_035095.1	835795	.	T	C	.	.	MAF_INRAE=1.667
NC_035095.1	835900	.	G	C	.	.	MAF_INRAE=10.833
NC_035095.1	836077	.	C	A	.	.	MAF_INRAE=17.089
NC_035095.1	836152	.	C	T	.	.	MAF_INRAE=5.833
NC_035095.1	836192	.	C	A	.	.	MAF_INRAE=14.167
NC_035095.1	836199	.	T	G	.	.	MAF_INRAE=5.833
NC_035095.1	836596	.	C	T	.	.	MAF_INRAE=16.667
NC_035095.1	836724	.	G	T	.	.	MAF_INRAE=2.5
NC_035095.1	837082	.	C	T	.	.	MAF_INRAE=19.167
NC_035095.1	837102	.	C	T	.	.	MAF_INRAE=18.333
NC_035095.1	837192	.	G	A	.	.	MAF_INRAE=2.5
NC_035095.1	837483	.	A	G	.	.	MAF_USDA=4.167
NC_035095.1	837554	.	C	A	.	.	MAF_USDA=5.882
NC_035095.1	837578	.	C	T	.	.	MAF_USDA=7.377
NC_035095.1	837661	.	C	A	.	.	MAF_USDA=4.348
NC_035095.1	837673	.	A	C	.	.	MAF_USDA=3.333
NC_035095.1	837678	.	C	T	.	.	MAF_USDA=4.762
NC_035095.1	837705	.	C	A	.	.	MAF_USDA=18.75
NC_035095.1	837761	.	C	T	.	.	MAF_USDA=8.197
NC_035095.1	837764	.	G	A	.	.	MAF_USDA=12.353
NC_035095.1	837811	.	G	A	.	.	MAF_INRAE=2.5
NC_035095.1	837832	.	T	C	.	.	MAF_INRAE=25.0
NC_035095.1	837868	.	T	C	.	.	MAF_USDA=22.024
NC_035095.1	837948	.	A	T	.	.	MAF_INRAE=15.0
NC_035095.1	837950	.	G	A	.	.	MAF_INRAE=4.167
NC_035095.1	837952	.	A	G	.	.	MAF_USDA=14.583
NC_035095.1	837968	.	A	C	.	.	MAF_USDA=16.667
NC_035095.1	838026	.	G	T	.	.	MAF_USDA=20.833
NC_035095.1	838258	.	G	A	.	.	MAF_USDA=2.083
NC_035095.1	839255	.	G	T	.	.	MAF_USDA=3.279
NC_035095.1	839274	.	C	T	.	.	MAF_USDA=4.167
NC_035095.1	839292	.	G	C	.	.	MAF_INRAE=18.333
NC_035095.1	839315	.	A	G	.	.	MAF_INRAE=39.167
NC_035095.1	839323	.	C	T	.	.	MAF_INRAE=26.667
NC_035095.1	839324	.	G	A	.	.	MAF_USDA=2.083
NC_035095.1	839382	.	A	G	.	.	MAF_INRAE=25.0
NC_035095.1	839410	.	A	G	.	.	MAF_INRAE=45.0
NC_035095.1	839426	.	T	G	.	.	MAF_INRAE=44.167
NC_035095.1	839431	.	C	T	.	.	MAF_INRAE=18.333
NC_035095.1	839434	.	A	G	.	.	MAF_INRAE=22.5
NC_035095.1	839443	.	C	G	.	.	MAF_INRAE=22.5
NC_035095.1	839463	.	C	T	.	.	MAF_INRAE=47.5
NC_035095.1	839465	.	A	C	.	.	MAF_INRAE=12.5
NC_035095.1	839502	.	C	T	.	.	MAF_INRAE=25.833
NC_035095.1	839573	.	A	C	.	.	MAF_INRAE=15.0
NC_035095.1	839580	.	A	C	.	.	MAF_INRAE=17.5
NC_035095.1	839581	.	C	G	.	.	MAF_INRAE=17.5
NC_035095.1	839589	.	T	C	.	.	MAF_INRAE=17.5
NC_035095.1	839590	.	T	G	.	.	MAF_INRAE=35.833
NC_035095.1	839591	.	T	G	.	.	MAF_INRAE=17.5
NC_035095.1	839637	.	C	A	.	.	MAF_INRAE=8.228
NC_035095.1	839665	.	G	A	.	.	MAF_INRAE=10.833
NC_035095.1	839685	.	A	C	.	.	MAF_INRAE=23.333
NC_035095.1	839694	.	A	C	.	.	MAF_INRAE=15.833
NC_035095.1	839720	.	T	C	.	.	MAF_INRAE=36.667
NC_035095.1	843444	.	A	G	.	.	MAF_INRAE=2.632
NC_035095.1	843757	.	C	T	.	.	MAF_USDA=3.279
NC_035095.1	843758	.	T	G	.	.	MAF_USDA=14.754
NC_035095.1	843773	.	A	C	.	.	MAF_USDA=22.131
NC_035095.1	843842	.	T	C	.	.	MAF_USDA=4.098
NC_035095.1	843852	.	T	G	.	.	MAF_USDA=4.098
NC_035095.1	843853	.	A	T	.	.	MAF_USDA=3.279
NC_035095.1	843862	.	A	C	.	.	MAF_USDA=6.557
NC_035095.1	843884	.	G	A	.	.	MAF_INRAE=2.5;MAF_USDA=4.167
NC_035095.1	843963	.	G	A	.	.	MAF_USDA=12.941
NC_035095.1	843974	.	A	G	.	.	MAF_USDA=3.279
NC_035095.1	843999	.	C	T	.	.	MAF_USDA=8.235
NC_035095.1	844012	.	G	T	.	.	MAF_INRAE=5.0;MAF_USDA=10.0
NC_035095.1	844018	.	A	T	.	.	MAF_INRAE=15.833
NC_035095.1	844021	.	A	C	.	.	MAF_INRAE=1.667
NC_035095.1	848321	.	G	C	.	.	MAF_USDA=39.583
NC_035095.1	848431	.	AA	AG	.	.	MAF_USDA=35.417
NC_035095.1	848445	.	C	T	.	.	MAF_USDA=14.118
NC_035095.1	848453	.	C	T	.	.	MAF_USDA=6.471
NC_035095.1	848481	.	G	A	.	.	MAF_USDA=5.738
NC_035095.1	848634	.	A	G	.	.	MAF_USDA=2.459
NC_035095.1	848635	.	C	T	.	.	MAF_INRAE=19.167;MAF_USDA=11.765
NC_035095.1	848668	.	T	C	.	.	MAF_INRAE=47.5;MAF_USDA=29.412
NC_035095.1	848741	.	G	C	.	.	MAF_INRAE=6.667
NC_035095.1	848743	.	G	A	.	.	MAF_INRAE=2.632
NC_035095.1	848794	.	C	A	.	.	MAF_INRAE=47.5
NC_035095.1	848830	.	T	C	.	.	MAF_INRAE=34.167
NC_035095.1	848884	.	C	A	.	.	MAF_INRAE=10.0
NC_035095.1	848982	.	G	T	.	.	MAF_USDA=4.167
NC_035095.1	849011	.	G	T	.	.	MAF_USDA=10.588
NC_035095.1	849087	.	A	T	.	.	MAF_USDA=12.5
NC_035095.1	849134	.	C	G	.	.	MAF_INRAE=4.167
NC_035095.1	853840	.	G	A	.	.	MAF_USDA=10.417
NC_035095.1	853862	.	G	T	.	.	MAF_USDA=4.167
NC_035095.1	853930	.	T	A	.	.	MAF_USDA=4.167
NC_035095.1	854010	.	G	A	.	.	MAF_USDA=18.75
NC_035095.1	854013	.	A	G	.	.	MAF_USDA=16.667
NC_035095.1	854024	.	G	A	.	.	MAF_INRAE=5.0
NC_035095.1	854025	.	G	A	.	.	MAF_INRAE=9.167
NC_035095.1	854026	.	A	G	.	.	MAF_USDA=10.417
NC_035095.1	854044	.	A	C	.	.	MAF_USDA=20.833
NC_035095.1	854068	.	G	T	.	.	MAF_INRAE=30.0
NC_035095.1	854116	.	C	T	.	.	MAF_INRAE=8.333
NC_035095.1	854119	.	G	A	.	.	MAF_INRAE=8.333
NC_035095.1	854155	.	T	C	.	.	MAF_INRAE=12.5;MAF_USDA=8.333
NC_035095.1	854206	.	A	T	.	.	MAF_USDA=22.917
NC_035095.1	854337	.	C	T	.	.	MAF_USDA=41.667
NC_035095.1	854688	.	G	A	.	.	MAF_USDA=14.583
NC_035095.1	854699	.	G	A	.	.	MAF_USDA=6.25
NC_035095.1	855399	.	A	G	.	.	MAF_USDA=8.333
NC_035095.1	855412	.	T	A	.	.	MAF_USDA=16.667
NC_035095.1	855447	.	G	A	.	.	MAF_INRAE=5.0
NC_035095.1	855451	.	A	G	.	.	MAF_INRAE=17.5
NC_035095.1	855470	.	A	G	.	.	MAF_INRAE=8.333
NC_035095.1	855475	.	C	T	.	.	MAF_USDA=27.083
NC_035095.1	855492	.	G	A	.	.	MAF_INRAE=2.632
NC_035095.1	855523	.	T	C	.	.	MAF_INRAE=7.595;MAF_USDA=10.417
NC_035095.1	855539	.	G	A	.	.	MAF_USDA=20.833
NC_035095.1	855613	.	G	T	.	.	MAF_USDA=8.333
NC_035095.1	855629	.	T	C	.	.	MAF_USDA=27.083
NC_035095.1	855630	.	C	A	.	.	MAF_INRAE=5.0
NC_035095.1	855636	.	C	G	.	.	MAF_USDA=4.098
NC_035095.1	855652	.	G	T	.	.	MAF_USDA=5.882
NC_035095.1	855657	.	A	T	.	.	MAF_USDA=5.294
NC_035095.1	855707	.	T	C	.	.	MAF_INRAE=5.263
NC_035095.1	855711	.	C	G	.	.	MAF_USDA=2.459
NC_035095.1	856012	.	C	T	.	.	MAF_USDA=4.167
NC_035095.1	858116	.	A	G	.	.	MAF_INRAE=2.632
NC_035095.1	858235	.	A	C	.	.	MAF_USDA=6.25
NC_035095.1	858285	.	T	G	.	.	MAF_USDA=14.583
NC_035095.1	858290	.	CTG	CTA	.	.	MAF_USDA=20.833
NC_035095.1	858294	.	A	G	.	.	MAF_USDA=50.0
NC_035095.1	858444	.	A	G	.	.	MAF_INRAE=5.263
NC_035095.1	858460	.	A	G	.	.	MAF_USDA=13.934
NC_035095.1	866070	.	C	T	.	.	MAF_USDA=2.459
NC_035095.1	866113	.	C	T	.	.	MAF_USDA=2.459
NC_035095.1	866125	.	T	C	.	.	MAF_USDA=10.417
NC_035095.1	866127	.	C	A	.	.	MAF_USDA=5.738
NC_035095.1	866233	.	C	G	.	.	MAF_INRAE=40.833
NC_035095.1	866234	.	C	T	.	.	MAF_INRAE=6.962;MAF_USDA=12.5
NC_035095.1	866237	.	C	T	.	.	MAF_INRAE=3.333;MAF_USDA=8.333
NC_035095.1	866256	.	T	G	.	.	MAF_INRAE=11.667;MAF_USDA=14.583
NC_035095.1	866276	.	C	T	.	.	MAF_USDA=3.279
NC_035095.1	866280	.	C	T	.	.	MAF_USDA=4.918
NC_035095.1	866281	.	G	T	.	.	MAF_INRAE=3.333;MAF_USDA=7.377
NC_035095.1	866349	.	C	T	.	.	MAF_USDA=13.115
NC_035095.1	866383	.	C	G	.	.	MAF_USDA=7.377
NC_035095.1	866396	.	C	T	.	.	MAF_USDA=1.639
NC_035095.1	866414	.	G	A	.	.	MAF_INRAE=3.333;MAF_USDA=2.941
NC_035095.1	866417	.	T	C	.	.	MAF_USDA=4.098
NC_035095.1	866418	.	C	T	.	.	MAF_INRAE=6.667;MAF_USDA=4.918
NC_035095.1	866507	.	T	C	.	.	MAF_INRAE=24.167
NC_035095.1	866588	.	A	G	.	.	MAF_INRAE=1.667
NC_035095.1	866592	.	C	T	.	.	MAF_INRAE=3.333
NC_035095.1	866607	.	C	A	.	.	MAF_INRAE=6.329;MAF_USDA=14.583
NC_035095.1	867701	.	C	T	.	.	MAF_USDA=8.333
NC_035095.1	867777	.	T	C	.	.	MAF_USDA=8.824
NC_035095.1	867792	.	G	A	.	.	MAF_USDA=9.016
NC_035095.1	867876	.	C	A	.	.	MAF_USDA=4.167
NC_035095.1	867878	.	G	A	.	.	MAF_USDA=37.5
NC_035095.1	867883	.	G	C	.	.	MAF_USDA=18.75
NC_035095.1	867884	.	G	T	.	.	MAF_USDA=33.333
NC_035095.1	867973	.	C	G	.	.	MAF_USDA=16.667
NC_035095.1	868005	.	G	T	.	.	MAF_USDA=14.583
NC_035095.1	868077	.	G	C	.	.	MAF_USDA=6.557
NC_035095.1	868082	.	G	T	.	.	MAF_USDA=2.459
NC_035095.1	868089	.	T	C	.	.	MAF_INRAE=1.667
NC_035095.1	868113	.	T	C	.	.	MAF_USDA=4.098
NC_035095.1	868158	.	G	A	.	.	MAF_INRAE=4.167;MAF_USDA=5.833
NC_035095.1	868163	.	T	G	.	.	MAF_USDA=23.333
NC_035095.1	868172	.	A	T	.	.	MAF_INRAE=3.333;MAF_USDA=5.833
NC_035095.1	868210	.	G	A	.	.	MAF_INRAE=20.833
NC_035095.1	868238	.	C	T	.	.	MAF_INRAE=19.167
NC_035095.1	868239	.	G	A	.	.	MAF_INRAE=2.632;MAF_USDA=4.167
NC_035095.1	868246	.	C	A	.	.	MAF_INRAE=18.333
NC_035095.1	868262	.	A	T	.	.	MAF_INRAE=22.5
NC_035095.1	868285	.	T	C	.	.	MAF_INRAE=7.5;MAF_USDA=4.167
NC_035095.1	868303	.	G	A	.	.	MAF_INRAE=6.667
NC_035095.1	868306	.	A	G	.	.	MAF_INRAE=1.667
NC_035095.1	868343	.	C	T	.	.	MAF_USDA=6.034
NC_035095.1	868347	.	A	G	.	.	MAF_USDA=3.448
NC_035095.1	868348	.	A	G	.	.	MAF_USDA=3.448
NC_035095.1	868382	.	G	T	.	.	MAF_USDA=15.663
NC_035095.1	868525	.	T	C	.	.	MAF_USDA=10.417
NC_035095.1	868550	.	G	A	.	.	MAF_USDA=18.75
NC_035095.1	868607	.	A	G	.	.	MAF_INRAE=1.667
NC_035095.1	868643	.	A	T	.	.	MAF_INRAE=18.333;MAF_USDA=14.583
NC_035095.1	868652	.	C	A	.	.	MAF_INRAE=5.0;MAF_USDA=6.25
NC_035095.1	868744	.	C	A	.	.	MAF_USDA=6.25
NC_035095.1	871031	.	A	G	.	.	MAF_USDA=7.5
NC_035095.1	871122	.	G	T	.	.	MAF_USDA=3.333
NC_035095.1	871159	.	G	A	.	.	MAF_USDA=8.333
NC_035095.1	871160	.	C	T	.	.	MAF_USDA=14.583
NC_035095.1	871172	.	G	A	.	.	MAF_INRAE=1.667
NC_035095.1	871185	.	G	T	.	.	MAF_INRAE=2.5;MAF_USDA=15.833
NC_035095.1	871200	.	G	A	.	.	MAF_INRAE=1.667;MAF_USDA=5.0
NC_035095.1	871201	.	C	T	.	.	MAF_USDA=10.417
NC_035095.1	871223	.	T	C	.	.	MAF_INRAE=6.962;MAF_USDA=12.5
NC_035095.1	871231	.	T	G	.	.	MAF_USDA=22.917
NC_035095.1	871293	.	A	C	.	.	MAF_USDA=43.75
NC_035095.1	871308	.	C	T	.	.	MAF_USDA=3.279
NC_035095.1	871318	.	C	A	.	.	MAF_INRAE=6.667;MAF_USDA=5.738
NC_035095.1	871541	.	C	T	.	.	MAF_USDA=29.412
NC_035095.1	871571	.	T	G	.	.	MAF_USDA=23.77
NC_035095.1	871572	.	A	T	.	.	MAF_USDA=21.176
NC_035095.1	871713	.	G	T	.	.	MAF_INRAE=3.333
NC_035095.1	871715	.	T	A	.	.	MAF_USDA=4.167
NC_035095.1	871733	.	T	G	.	.	MAF_INRAE=2.632
NC_035095.1	871934	.	A	T	.	.	MAF_USDA=10.87
NC_035095.1	872009	.	C	A	.	.	MAF_USDA=8.696
NC_035095.1	872130	.	T	G	.	.	MAF_USDA=5.738
NC_035095.1	872169	.	G	A	.	.	MAF_INRAE=4.167
NC_035095.1	872230	.	C	G	.	.	MAF_USDA=3.279
NC_035095.1	872233	.	A	T	.	.	MAF_INRAE=3.333
NC_035095.1	872294	.	A	T	.	.	MAF_INRAE=2.632;MAF_USDA=6.471
NC_035095.1	872300	.	C	T	.	.	MAF_INRAE=15.0
NC_035095.1	872302	.	C	A	.	.	MAF_INRAE=15.0
NC_035095.1	872316	.	A	G	.	.	MAF_INRAE=25.0
NC_035095.1	872323	.	T	C	.	.	MAF_USDA=3.279
NC_035095.1	872356	.	C	T	.	.	MAF_INRAE=17.5;MAF_USDA=5.882
NC_035095.1	872366	.	A	G	.	.	MAF_USDA=4.167
NC_035095.1	872367	.	G	A	.	.	MAF_INRAE=45.833
NC_035095.1	872387	.	C	T	.	.	MAF_USDA=8.333
NC_035095.1	872397	.	A	C	.	.	MAF_USDA=3.279
NC_035095.1	872406	.	G	C	.	.	MAF_INRAE=18.333
NC_035095.1	872494	.	A	G	.	.	MAF_USDA=2.083
NC_035095.1	872496	.	A	G	.	.	MAF_USDA=2.083
NC_035095.1	872519	.	T	A	.	.	MAF_USDA=29.167
NC_035095.1	872521	.	T	A	.	.	MAF_USDA=14.583
NC_035095.1	872680	.	T	C	.	.	MAF_INRAE=2.632
NC_035095.1	872685	.	ATTTTT	ATTTTA	.	.	MAF_USDA=6.25
NC_035095.1	872754	.	T	C	.	.	MAF_USDA=6.897
NC_035095.1	872814	.	G	A	.	.	MAF_USDA=1.724
NC_035095.1	872828	.	T	C	.	.	MAF_USDA=10.345
NC_035095.1	872838	.	G	T	.	.	MAF_USDA=2.586
NC_035095.1	872845	.	C	T	.	.	MAF_USDA=3.39
NC_035095.1	874490	.	T	G	.	.	MAF_USDA=4.167
NC_035095.1	874722	.	A	G	.	.	MAF_USDA=1.639
NC_035095.1	874848	.	T	C	.	.	MAF_INRAE=23.684;MAF_USDA=7.647
NC_035095.1	874856	.	A	C	.	.	MAF_USDA=6.557
NC_035095.1	874869	.	T	C	.	.	MAF_USDA=18.235
NC_035095.1	874871	.	T	C	.	.	MAF_USDA=18.824
NC_035095.1	874878	.	G	C	.	.	MAF_USDA=14.583
NC_035095.1	874890	.	C	A	.	.	MAF_USDA=6.25
NC_035095.1	874980	.	C	G	.	.	MAF_INRAE=3.333
NC_035095.1	875298	.	A	C	.	.	MAF_USDA=29.167
NC_035095.1	875395	.	T	C	.	.	MAF_INRAE=2.632
NC_035095.1	875579	.	C	A	.	.	MAF_USDA=4.167
NC_035095.1	875612	.	C	G	.	.	MAF_INRAE=1.667
NC_035095.1	896154	.	T	C	.	.	MAF_USDA=4.167
NC_035095.1	896167	.	G	A	.	.	MAF_USDA=8.537
NC_035095.1	896195	.	A	G	.	.	MAF_USDA=27.083
NC_035095.1	896199	.	C	A	.	.	MAF_USDA=20.833
NC_035095.1	896202	.	T	G	.	.	MAF_USDA=18.75
NC_035095.1	896452	.	C	A	.	.	MAF_USDA=3.39
NC_035095.1	896459	.	A	T	.	.	MAF_INRAE=42.5
NC_035095.1	896463	.	A	C	.	.	MAF_INRAE=3.333
NC_035095.1	896464	.	C	A	.	.	MAF_INRAE=3.333
NC_035095.1	896469	.	C	T	.	.	MAF_INRAE=5.0
NC_035095.1	896470	.	C	T	.	.	MAF_INRAE=3.333
NC_035095.1	896578	.	C	T	.	.	MAF_USDA=4.098
NC_035095.1	896635	.	T	A	.	.	MAF_INRAE=4.167;MAF_USDA=12.295
NC_035095.1	908918	.	A	G	.	.	MAF_INRAE=5.0
NC_035095.1	908963	.	C	T	.	.	MAF_INRAE=7.5
NC_035095.1	914104	.	A	G	.	.	MAF_INRAE=5.833
NC_035095.1	914107	.	A	G	.	.	MAF_INRAE=6.667
NC_035095.1	914177	.	G	T	.	.	MAF_INRAE=5.833
NC_035095.1	914218	.	T	G	.	.	MAF_INRAE=8.333
NC_035095.1	914244	.	C	T	.	.	MAF_INRAE=4.167
NC_035095.1	914252	.	C	G	.	.	MAF_INRAE=8.333
NC_035095.1	914259	.	T	G	.	.	MAF_INRAE=35.0
NC_035095.1	914271	.	C	A	.	.	MAF_INRAE=23.333
NC_035095.1	914277	.	T	G	.	.	MAF_INRAE=33.333
NC_035095.1	914306	.	C	T	.	.	MAF_INRAE=9.167
NC_035095.1	914430	.	G	C	.	.	MAF_INRAE=2.5
NC_035095.1	914454	.	C	G	.	.	MAF_INRAE=2.5
NC_035095.1	914475	.	A	C	.	.	MAF_INRAE=19.167
NC_035095.1	914478	.	G	A	.	.	MAF_INRAE=19.167
NC_035095.1	914517	.	T	C	.	.	MAF_INRAE=32.5
NC_035095.1	914527	.	C	G	.	.	MAF_INRAE=1.667
NC_035095.1	914538	.	T	C	.	.	MAF_INRAE=1.667
NC_035095.1	914547	.	A	T	.	.	MAF_INRAE=1.667
NC_035095.1	914625	.	C	A	.	.	MAF_INRAE=8.333
NC_035095.1	916325	.	A	T	.	.	MAF_USDA=13.043
NC_035095.1	916370	.	A	G	.	.	MAF_USDA=39.13
NC_035095.1	916374	.	C	A	.	.	MAF_USDA=28.261
NC_035095.1	916378	.	T	A	.	.	MAF_USDA=39.13
NC_035095.1	916424	.	A	T	.	.	MAF_USDA=30.435
NC_035095.1	916627	.	A	T	.	.	MAF_USDA=29.167
NC_035095.1	916635	.	T	G	.	.	MAF_USDA=45.833
NC_035095.1	916685	.	A	T	.	.	MAF_USDA=6.25
NC_035095.1	917927	.	A	C	.	.	MAF_USDA=17.391
NC_035095.1	918078	.	T	A	.	.	MAF_USDA=8.333
NC_035095.1	918136	.	C	T	.	.	MAF_USDA=14.583
NC_035095.1	919429	.	T	C	.	.	MAF_INRAE=10.0
NC_035095.1	921076	.	G	A	.	.	MAF_USDA=4.348
NC_035095.1	921326	.	G	T	.	.	MAF_INRAE=9.167
NC_035095.1	921376	.	T	G	.	.	MAF_INRAE=1.667
NC_035095.1	921382	.	G	A	.	.	MAF_INRAE=1.667
NC_035095.1	921403	.	C	G	.	.	MAF_INRAE=1.667
NC_035095.1	921407	.	T	A	.	.	MAF_INRAE=1.667;MAF_USDA=4.098
NC_035095.1	921409	.	G	T	.	.	MAF_INRAE=3.333;MAF_USDA=9.836
NC_035095.1	921410	.	T	C	.	.	MAF_INRAE=1.667
NC_035095.1	921413	.	A	C	.	.	MAF_INRAE=1.667
NC_035095.1	921423	.	A	T	.	.	MAF_INRAE=2.632
NC_035095.1	921447	.	G	A	.	.	MAF_INRAE=12.5
NC_035095.1	921475	.	G	A	.	.	MAF_USDA=10.417
NC_035095.1	921503	.	C	T	.	.	MAF_INRAE=5.833
NC_035095.1	921588	.	T	A	.	.	MAF_INRAE=1.667
NC_035095.1	921598	.	G	A	.	.	MAF_INRAE=10.833
NC_035095.1	921599	.	C	A	.	.	MAF_INRAE=10.833
NC_035095.1	925236	.	C	T	.	.	MAF_USDA=12.5
NC_035095.1	925255	.	C	T	.	.	MAF_USDA=4.167
NC_035095.1	925273	.	C	T	.	.	MAF_USDA=8.333
NC_035095.1	925298	.	T	C	.	.	MAF_INRAE=1.667
NC_035095.1	928121	.	T	A	.	.	MAF_INRAE=18.333
NC_035095.1	928122	.	G	T	.	.	MAF_INRAE=18.333
NC_035095.1	928133	.	G	A	.	.	MAF_INRAE=17.5
NC_035095.1	928140	.	A	T	.	.	MAF_INRAE=3.333
NC_035095.1	928146	.	C	T	.	.	MAF_INRAE=7.5
NC_035095.1	928155	.	T	C	.	.	MAF_INRAE=5.0;MAF_USDA=33.333
NC_035095.1	928286	.	T	C	.	.	MAF_USDA=4.167
NC_035095.1	928441	.	A	C	.	.	MAF_USDA=10.417
NC_035095.1	928541	.	C	T	.	.	MAF_INRAE=24.167
NC_035095.1	928542	.	G	A	.	.	MAF_INRAE=35.0;MAF_USDA=28.261
NC_035095.1	928555	.	C	G	.	.	MAF_INRAE=19.167;MAF_USDA=8.434
NC_035095.1	928587	.	G	A	.	.	MAF_INRAE=15.833;MAF_USDA=8.333
NC_035095.1	928609	.	C	T	.	.	MAF_USDA=4.167
NC_035095.1	928722	.	C	T	.	.	MAF_INRAE=2.632;MAF_USDA=7.738
NC_035095.1	928745	.	A	T	.	.	MAF_USDA=2.459
NC_035095.1	928777	.	A	G	.	.	MAF_INRAE=31.667;MAF_USDA=22.917
NC_035095.1	928802	.	C	A	.	.	MAF_USDA=1.639
NC_035095.1	928901	.	T	G	.	.	MAF_USDA=1.639
NC_035095.1	928908	.	C	A	.	.	MAF_USDA=2.459
NC_035095.1	928933	.	A	G	.	.	MAF_INRAE=3.333
NC_035095.1	928964	.	T	C	.	.	MAF_INRAE=41.667
NC_035095.1	928998	.	G	A	.	.	MAF_USDA=8.197
NC_035095.1	929014	.	C	T	.	.	MAF_USDA=4.098
NC_035095.1	932585	.	A	G	.	.	MAF_USDA=20.833
NC_035095.1	932619	.	T	G	.	.	MAF_USDA=10.417
NC_035095.1	932637	.	C	T	.	.	MAF_USDA=10.87
NC_035095.1	933916	.	C	A	.	.	MAF_USDA=4.167
NC_035095.1	933975	.	T	C	.	.	MAF_USDA=13.333
NC_035095.1	934002	.	C	T	.	.	MAF_USDA=27.083
NC_035095.1	934010	.	C	T	.	.	MAF_USDA=5.0
NC_035095.1	934269	.	C	T	.	.	MAF_INRAE=10.0
NC_035095.1	934270	.	G	A	.	.	MAF_USDA=2.083
NC_035095.1	934320	.	A	G	.	.	MAF_USDA=6.522
NC_035095.1	934379	.	G	T	.	.	MAF_INRAE=2.5
NC_035095.1	934380	.	A	T	.	.	MAF_INRAE=5.263
NC_035095.1	934450	.	C	T	.	.	MAF_USDA=4.167
NC_035095.1	934471	.	T	G	.	.	MAF_USDA=9.016
NC_035095.1	934480	.	A	T	.	.	MAF_USDA=2.459
NC_035095.1	934619	.	T	A	.	.	MAF_USDA=8.696
NC_035095.1	934622	.	A	T	.	.	MAF_USDA=3.333
NC_035095.1	934623	.	A	T	.	.	MAF_USDA=3.333
NC_035095.1	934642	.	T	A	.	.	MAF_USDA=4.762
NC_035095.1	934645	.	A	T	.	.	MAF_USDA=4.762
NC_035095.1	934646	.	A	T	.	.	MAF_USDA=4.762
NC_035095.1	934647	.	G	T	.	.	MAF_USDA=8.929
NC_035095.1	934758	.	A	C	.	.	MAF_USDA=12.048
NC_035095.1	934759	.	A	G	.	.	MAF_USDA=20.833
NC_035095.1	934763	.	T	G	.	.	MAF_USDA=1.695
NC_035095.1	934856	.	T	C	.	.	MAF_USDA=1.667
NC_035095.1	934864	.	T	C	.	.	MAF_INRAE=21.667
NC_035095.1	934912	.	T	C	.	.	MAF_INRAE=1.667;MAF_USDA=5.738
NC_035095.1	934939	.	T	A	.	.	MAF_INRAE=15.833
NC_035095.1	934946	.	T	C	.	.	MAF_INRAE=1.667
NC_035095.1	934947	.	A	C	.	.	MAF_INRAE=20.0
NC_035095.1	934979	.	G	T	.	.	MAF_USDA=12.353
NC_035095.1	934986	.	C	T	.	.	MAF_USDA=4.098
NC_035095.1	935029	.	C	T	.	.	MAF_INRAE=45.0
NC_035095.1	935042	.	C	T	.	.	MAF_INRAE=47.5
NC_035095.1	935049	.	G	A	.	.	MAF_INRAE=42.5
NC_035095.1	935052	.	G	A	.	.	MAF_USDA=8.333
NC_035095.1	935093	.	T	C	.	.	MAF_INRAE=45.0
NC_035095.1	935117	.	A	T	.	.	MAF_INRAE=10.759
NC_035095.1	935119	.	T	G	.	.	MAF_INRAE=25.833
NC_035095.1	935122	.	T	C	.	.	MAF_INRAE=26.667
NC_035095.1	935163	.	T	G	.	.	MAF_INRAE=39.167
NC_035095.1	935172	.	C	A	.	.	MAF_INRAE=38.333
NC_035095.1	935180	.	T	A	.	.	MAF_INRAE=34.167
NC_035095.1	935188	.	C	T	.	.	MAF_INRAE=34.167
NC_035095.1	935215	.	C	A	.	.	MAF_INRAE=50.0
NC_035095.1	935234	.	G	A	.	.	MAF_USDA=4.167
NC_035095.1	935241	.	A	G	.	.	MAF_INRAE=11.667
NC_035095.1	935263	.	A	G	.	.	MAF_INRAE=34.167
NC_035095.1	935303	.	G	A	.	.	MAF_INRAE=4.167
NC_035095.1	935305	.	T	G	.	.	MAF_INRAE=47.5
NC_035095.1	935307	.	T	C	.	.	MAF_INRAE=47.5
NC_035095.1	935327	.	T	G	.	.	MAF_INRAE=35.0
NC_035095.1	935395	.	G	A	.	.	MAF_INRAE=34.167
NC_035095.1	935403	.	C	T	.	.	MAF_INRAE=19.167
NC_035095.1	935445	.	C	T	.	.	MAF_INRAE=36.667
NC_035095.1	935446	.	A	C	.	.	MAF_INRAE=47.5
NC_035095.1	935470	.	G	T	.	.	MAF_INRAE=34.167
NC_035095.1	935503	.	G	A	.	.	MAF_USDA=2.459
NC_035095.1	935511	.	G	C	.	.	MAF_USDA=2.459
NC_035095.1	935522	.	A	G	.	.	MAF_INRAE=11.667;MAF_USDA=3.279
NC_035095.1	935535	.	C	T	.	.	MAF_USDA=10.0
NC_035095.1	935536	.	C	G	.	.	MAF_INRAE=20.833
NC_035095.1	935551	.	A	G	.	.	MAF_INRAE=25.833
NC_035095.1	936082	.	A	C	.	.	MAF_USDA=20.833
NC_035095.1	936133	.	T	G	.	.	MAF_USDA=2.083
NC_035095.1	936221	.	T	C	.	.	MAF_INRAE=2.632
NC_035095.1	936251	.	A	T	.	.	MAF_USDA=30.435
NC_035095.1	936327	.	A	G	.	.	MAF_USDA=25.0
NC_035095.1	936379	.	A	G	.	.	MAF_INRAE=1.667
NC_035095.1	936498	.	A	T	.	.	MAF_INRAE=1.667
NC_035095.1	936508	.	T	A	.	.	MAF_INRAE=2.532
NC_035095.1	937794	.	G	T	.	.	MAF_USDA=22.917
NC_035095.1	937834	.	C	G	.	.	MAF_USDA=20.833
NC_035095.1	938024	.	T	A	.	.	MAF_INRAE=35.833
NC_035095.1	938039	.	C	A	.	.	MAF_INRAE=45.0
NC_035095.1	938040	.	A	G	.	.	MAF_INRAE=10.833
NC_035095.1	938055	.	A	G	.	.	MAF_INRAE=45.0
NC_035095.1	938062	.	T	C	.	.	MAF_INRAE=35.833
NC_035095.1	938069	.	T	A	.	.	MAF_INRAE=35.833
NC_035095.1	938071	.	A	G	.	.	MAF_INRAE=45.0
NC_035095.1	938117	.	T	A	.	.	MAF_INRAE=7.5
NC_035095.1	938134	.	T	A	.	.	MAF_INRAE=8.333
NC_035095.1	940222	.	T	C	.	.	MAF_USDA=2.5
NC_035095.1	940275	.	A	T	.	.	MAF_USDA=11.475
NC_035095.1	940298	.	C	G	.	.	MAF_USDA=1.639
NC_035095.1	940303	.	C	T	.	.	MAF_INRAE=2.5
NC_035095.1	940329	.	T	A	.	.	MAF_INRAE=7.5
NC_035095.1	940372	.	A	T	.	.	MAF_USDA=1.639
NC_035095.1	940373	.	A	G	.	.	MAF_INRAE=7.5;MAF_USDA=10.656
NC_035095.1	940374	.	T	A	.	.	MAF_USDA=1.639
NC_035095.1	940377	.	C	A	.	.	MAF_USDA=1.667
NC_035095.1	940389	.	A	C	.	.	MAF_USDA=1.667
NC_035095.1	940391	.	G	A	.	.	MAF_USDA=1.667
NC_035095.1	940397	.	C	T	.	.	MAF_USDA=1.639
NC_035095.1	940515	.	C	T	.	.	MAF_INRAE=13.333
NC_035095.1	940539	.	A	T	.	.	MAF_INRAE=3.333
NC_035095.1	940541	.	A	G	.	.	MAF_INRAE=3.333
NC_035095.1	940550	.	C	T	.	.	MAF_INRAE=4.167
NC_035095.1	940560	.	G	A	.	.	MAF_USDA=2.083
NC_035095.1	940580	.	T	C	.	.	MAF_INRAE=1.667
NC_035095.1	940628	.	A	C	.	.	MAF_INRAE=1.667
NC_035095.1	940704	.	G	A	.	.	MAF_INRAE=5.833
NC_035095.1	940730	.	A	T	.	.	MAF_USDA=14.583
NC_035095.1	940785	.	A	C	.	.	MAF_USDA=6.25
NC_035095.1	942777	.	C	T	.	.	MAF_USDA=6.25
NC_035095.1	943333	.	G	A	.	.	MAF_USDA=7.647
NC_035095.1	943378	.	A	C	.	.	MAF_INRAE=3.333
NC_035095.1	943383	.	T	A	.	.	MAF_INRAE=1.667
NC_035095.1	943384	.	A	G	.	.	MAF_USDA=4.167
NC_035095.1	943417	.	A	C	.	.	MAF_USDA=16.393
NC_035095.1	943439	.	T	C	.	.	MAF_USDA=9.524
NC_035095.1	943451	.	C	A	.	.	MAF_USDA=10.417
NC_035095.1	943466	.	A	G	.	.	MAF_USDA=8.333
NC_035095.1	943499	.	A	T	.	.	MAF_USDA=1.765
NC_035095.1	943523	.	A	T	.	.	MAF_USDA=4.167
NC_035095.1	945501	.	G	A	.	.	MAF_USDA=12.5
NC_035095.1	945634	.	A	C	.	.	MAF_USDA=4.167
NC_035095.1	945832	.	G	T	.	.	MAF_INRAE=5.0;MAF_USDA=4.167
NC_035095.1	946302	.	G	A	.	.	MAF_INRAE=7.595;MAF_USDA=25.0
NC_035095.1	946303	.	T	C	.	.	MAF_INRAE=22.5
NC_035095.1	946368	.	G	A	.	.	MAF_INRAE=7.5;MAF_USDA=12.5
NC_035095.1	946371	.	C	A	.	.	MAF_INRAE=24.167
NC_035095.1	946409	.	C	A	.	.	MAF_INRAE=22.5
NC_035095.1	946452	.	C	T	.	.	MAF_USDA=1.639
NC_035095.1	946533	.	A	T	.	.	MAF_INRAE=4.167
NC_035095.1	946543	.	G	A	.	.	MAF_INRAE=33.333;MAF_USDA=15.294
NC_035095.1	946571	.	T	A	.	.	MAF_INRAE=5.833;MAF_USDA=4.918
NC_035095.1	946572	.	G	T	.	.	MAF_INRAE=5.0;MAF_USDA=5.738
NC_035095.1	946585	.	C	A	.	.	MAF_INRAE=5.0;MAF_USDA=6.471
NC_035095.1	946760	.	A	G	.	.	MAF_INRAE=2.5
NC_035095.1	946762	.	G	A	.	.	MAF_INRAE=1.667
NC_035095.1	946763	.	A	G	.	.	MAF_USDA=37.5
NC_035095.1	946792	.	T	C	.	.	MAF_INRAE=1.667
NC_035095.1	946853	.	A	T	.	.	MAF_USDA=47.917
NC_035095.1	947010	.	C	T	.	.	MAF_USDA=18.75
NC_035095.1	947011	.	A	G	.	.	MAF_USDA=43.75
NC_035095.1	947024	.	A	T	.	.	MAF_INRAE=29.167
NC_035095.1	947083	.	G	A	.	.	MAF_USDA=37.5
NC_035095.1	947086	.	G	A	.	.	MAF_INRAE=5.0
NC_035095.1	947088	.	T	G	.	.	MAF_USDA=4.167
NC_035095.1	947102	.	C	T	.	.	MAF_INRAE=21.667
NC_035095.1	947112	.	G	A	.	.	MAF_INRAE=5.0
NC_035095.1	947120	.	T	C	.	.	MAF_INRAE=24.167
NC_035095.1	947124	.	T	A	.	.	MAF_USDA=4.167
NC_035095.1	947166	.	A	C	.	.	MAF_INRAE=4.167
NC_035095.1	947170	.	G	T	.	.	MAF_INRAE=36.667
NC_035095.1	953375	.	C	A	.	.	MAF_USDA=27.083
NC_035095.1	953380	.	T	A	.	.	MAF_USDA=27.083
NC_035095.1	953416	.	G	A	.	.	MAF_USDA=22.917
NC_035095.1	953476	.	T	A	.	.	MAF_USDA=20.833
NC_035095.1	953519	.	A	C	.	.	MAF_INRAE=1.667
NC_035095.1	953524	.	T	A	.	.	MAF_INRAE=9.167
NC_035095.1	953796	.	G	A	.	.	MAF_USDA=5.172
NC_035095.1	953943	.	A	C	.	.	MAF_USDA=4.167
NC_035095.1	956084	.	A	G	.	.	MAF_USDA=25.0
NC_035095.1	956190	.	C	A	.	.	MAF_USDA=20.833
NC_035095.1	956433	.	T	A	.	.	MAF_USDA=14.286
NC_035095.1	956446	.	G	A	.	.	MAF_USDA=41.304
NC_035095.1	956490	.	C	A	.	.	MAF_INRAE=1.667
NC_035095.1	956523	.	A	T	.	.	MAF_INRAE=5.0
NC_035095.1	961465	.	G	C	.	.	MAF_INRAE=2.632
NC_035095.1	961470	.	T	A	.	.	MAF_INRAE=2.632
NC_035095.1	961644	.	C	A	.	.	MAF_INRAE=2.5
NC_035095.1	961697	.	G	A	.	.	MAF_USDA=27.083
NC_035095.1	971463	.	TATTTTAATTTT	TATTTTAATTTC	.	.	MAF_USDA=33.333
NC_035095.1	971565	.	A	T	.	.	MAF_USDA=4.167
NC_035095.1	971631	.	C	G	.	.	MAF_USDA=4.706
NC_035095.1	971635	.	G	A	.	.	MAF_INRAE=8.333;MAF_USDA=4.706
NC_035095.1	971668	.	T	C	.	.	MAF_USDA=6.557
NC_035095.1	971669	.	G	A	.	.	MAF_INRAE=7.595
NC_035095.1	971675	.	G	A	.	.	MAF_INRAE=6.667;MAF_USDA=4.918
NC_035095.1	971703	.	T	C	.	.	MAF_USDA=1.639
NC_035095.1	971726	.	G	C	.	.	MAF_USDA=4.098
NC_035095.1	971732	.	G	A	.	.	MAF_USDA=3.279
NC_035095.1	971778	.	A	C	.	.	MAF_INRAE=15.0
NC_035095.1	971795	.	G	T	.	.	MAF_USDA=14.583
NC_035095.1	971798	.	G	C	.	.	MAF_USDA=12.5
NC_035095.1	976684	.	A	T	.	.	MAF_INRAE=14.167
NC_035095.1	976731	.	G	A	.	.	MAF_INRAE=33.333
NC_035095.1	976748	.	A	G	.	.	MAF_INRAE=1.667
NC_035095.1	976762	.	G	A	.	.	MAF_INRAE=3.333
NC_035095.1	976767	.	T	G	.	.	MAF_USDA=2.083
NC_035095.1	976827	.	G	T	.	.	MAF_USDA=3.279
NC_035095.1	976851	.	A	T	.	.	MAF_USDA=1.639
NC_035095.1	976853	.	G	T	.	.	MAF_INRAE=4.167
NC_035095.1	976932	.	T	A	.	.	MAF_INRAE=36.667
NC_035095.1	976938	.	T	G	.	.	MAF_INRAE=6.667
NC_035095.1	976945	.	C	T	.	.	MAF_INRAE=16.667
NC_035095.1	976955	.	T	C	.	.	MAF_INRAE=21.667
NC_035095.1	976979	.	G	A	.	.	MAF_INRAE=3.333
NC_035095.1	976999	.	C	A	.	.	MAF_USDA=2.459
NC_035095.1	977036	.	A	G	.	.	MAF_INRAE=2.5
NC_035095.1	977048	.	C	G	.	.	MAF_USDA=1.639
NC_035095.1	977062	.	G	T	.	.	MAF_INRAE=2.5
NC_035095.1	977065	.	T	A	.	.	MAF_INRAE=2.5
NC_035095.1	977088	.	G	C	.	.	MAF_USDA=47.917
NC_035095.1	977103	.	T	G	.	.	MAF_USDA=20.833
NC_035095.1	977205	.	A	T	.	.	MAF_INRAE=23.333
NC_035095.1	977219	.	G	A	.	.	MAF_INRAE=1.667
NC_035095.1	981998	.	T	C	.	.	MAF_USDA=1.667
NC_035095.1	982002	.	G	A	.	.	MAF_INRAE=2.632;MAF_USDA=20.833
NC_035095.1	982118	.	G	A	.	.	MAF_USDA=2.459
NC_035095.1	982119	.	G	A	.	.	MAF_USDA=2.459
NC_035095.1	982125	.	C	A	.	.	MAF_USDA=2.459
NC_035095.1	982179	.	G	C	.	.	MAF_USDA=1.639
NC_035095.1	982298	.	A	G	.	.	MAF_USDA=1.639
NC_035095.1	984766	.	C	T	.	.	MAF_INRAE=2.632;MAF_USDA=6.522
NC_035095.1	984832	.	C	T	.	.	MAF_INRAE=6.667;MAF_USDA=1.724
NC_035095.1	984846	.	A	G	.	.	MAF_USDA=6.522
NC_035095.1	984854	.	C	T	.	.	MAF_USDA=1.724
NC_035095.1	984860	.	C	T	.	.	MAF_INRAE=5.833
NC_035095.1	987777	.	A	C	.	.	MAF_INRAE=2.5
NC_035095.1	987778	.	A	G	.	.	MAF_INRAE=2.5
NC_035095.1	991179	.	A	C	.	.	MAF_USDA=1.639
NC_035095.1	991182	.	G	T	.	.	MAF_USDA=1.639
NC_035095.1	991194	.	G	T	.	.	MAF_INRAE=9.167
NC_035095.1	991200	.	A	G	.	.	MAF_INRAE=40.833;MAF_USDA=25.41
NC_035095.1	991204	.	T	C	.	.	MAF_INRAE=34.167;MAF_USDA=29.412
NC_035095.1	991217	.	T	C	.	.	MAF_INRAE=13.333
NC_035095.1	991223	.	T	A	.	.	MAF_INRAE=45.0
NC_035095.1	991248	.	T	C	.	.	MAF_INRAE=41.667
NC_035095.1	991270	.	G	A	.	.	MAF_USDA=4.167
NC_035095.1	991271	.	C	A	.	.	MAF_INRAE=2.632;MAF_USDA=15.0
NC_035095.1	991273	.	T	A	.	.	MAF_USDA=4.167
NC_035095.1	991297	.	T	C	.	.	MAF_INRAE=2.632;MAF_USDA=15.0
NC_035095.1	991309	.	G	T	.	.	MAF_INRAE=43.333;MAF_USDA=47.5
NC_035095.1	991343	.	A	G	.	.	MAF_INRAE=40.0;MAF_USDA=19.048
NC_035095.1	991407	.	G	A	.	.	MAF_USDA=29.762
NC_035095.1	991431	.	T	G	.	.	MAF_USDA=1.639
NC_035095.1	991449	.	T	C	.	.	MAF_USDA=13.529
NC_035095.1	991513	.	T	G	.	.	MAF_USDA=6.25
NC_035095.1	991547	.	C	T	.	.	MAF_USDA=27.083
NC_035095.1	991771	.	GCTC	GCTG	.	.	MAF_USDA=35.417
NC_035095.1	992378	.	G	T	.	.	MAF_USDA=7.143
NC_035095.1	992492	.	T	A	.	.	MAF_INRAE=3.333
NC_035095.1	992517	.	G	T	.	.	MAF_USDA=5.833
NC_035095.1	992577	.	A	C	.	.	MAF_USDA=2.174
NC_035095.1	992760	.	C	T	.	.	MAF_INRAE=8.333;MAF_USDA=4.167
NC_035095.1	992779	.	T	C	.	.	MAF_INRAE=2.632;MAF_USDA=4.167
NC_035095.1	992786	.	T	G	.	.	MAF_USDA=2.083
NC_035095.1	1003097	.	A	T	.	.	MAF_USDA=22.917
NC_035095.1	1003265	.	G	C	.	.	MAF_USDA=12.5
NC_035095.1	1003272	.	A	T	.	.	MAF_USDA=12.5
NC_035095.1	1003275	.	G	C	.	.	MAF_USDA=4.167
NC_035095.1	1004207	.	G	A	.	.	MAF_INRAE=1.667
NC_035095.1	1004393	.	A	T	.	.	MAF_INRAE=5.063
NC_035095.1	1004514	.	A	C	.	.	MAF_INRAE=17.5
NC_035095.1	1004651	.	A	C	.	.	MAF_INRAE=22.5;MAF_USDA=31.25
NC_035095.1	1004653	.	C	A	.	.	MAF_INRAE=7.5
NC_035095.1	1004683	.	A	T	.	.	MAF_INRAE=30.833;MAF_USDA=31.25
NC_035095.1	1004696	.	G	T	.	.	MAF_INRAE=30.833;MAF_USDA=29.167
NC_035095.1	1004700	.	G	A	.	.	MAF_INRAE=20.0
NC_035095.1	1004703	.	C	T	.	.	MAF_INRAE=2.5
NC_035095.1	1004721	.	G	A	.	.	MAF_INRAE=34.167;MAF_USDA=35.417
NC_035095.1	1004724	.	G	A	.	.	MAF_INRAE=3.333
NC_035095.1	1004740	.	C	G	.	.	MAF_INRAE=4.167
NC_035095.1	1004760	.	A	T	.	.	MAF_INRAE=1.667
NC_035095.1	1004765	.	A	G	.	.	MAF_INRAE=40.833
NC_035095.1	1004795	.	G	T	.	.	MAF_INRAE=42.5
NC_035095.1	1004806	.	A	G	.	.	MAF_INRAE=41.667
NC_035095.1	1004843	.	G	A	.	.	MAF_INRAE=5.0
NC_035095.1	1004900	.	A	G	.	.	MAF_INRAE=24.167
NC_035095.1	1004924	.	C	G	.	.	MAF_INRAE=12.5
NC_035095.1	1010535	.	C	T	.	.	MAF_USDA=14.583
NC_035095.1	1010551	.	C	A	.	.	MAF_INRAE=2.632
NC_035095.1	1010598	.	G	T	.	.	MAF_INRAE=2.632
NC_035095.1	1012431	.	C	T	.	.	MAF_INRAE=2.5
NC_035095.1	1012496	.	G	T	.	.	MAF_INRAE=14.167;MAF_USDA=10.417
NC_035095.1	1012643	.	T	C	.	.	MAF_INRAE=10.833;MAF_USDA=8.333
NC_035095.1	1012680	.	G	T	.	.	MAF_USDA=9.524
NC_035095.1	1012745	.	A	G	.	.	MAF_USDA=9.016
NC_035095.1	1013082	.	G	A	.	.	MAF_USDA=4.098
NC_035095.1	1013096	.	A	C	.	.	MAF_INRAE=3.333
NC_035095.1	1013234	.	C	A	.	.	MAF_INRAE=1.667;MAF_USDA=1.667
NC_035095.1	1013237	.	A	G	.	.	MAF_USDA=2.5
NC_035095.1	1013292	.	A	G	.	.	MAF_INRAE=3.165
NC_035095.1	1015138	.	T	C	.	.	MAF_INRAE=2.632
NC_035095.1	1015150	.	A	T	.	.	MAF_INRAE=2.632;MAF_USDA=6.25
NC_035095.1	1015170	.	G	T	.	.	MAF_USDA=8.333
NC_035095.1	1015179	.	G	T	.	.	MAF_USDA=29.167
NC_035095.1	1015495	.	C	G	.	.	MAF_INRAE=2.5
NC_035095.1	1019578	.	G	C	.	.	MAF_USDA=50.0
NC_035095.1	1019896	.	A	G	.	.	MAF_INRAE=5.263
NC_035095.1	1021734	.	G	A	.	.	MAF_INRAE=14.167
NC_035095.1	1021746	.	G	A	.	.	MAF_USDA=28.261
NC_035095.1	1021758	.	A	G	.	.	MAF_INRAE=2.5
NC_035095.1	1021763	.	A	G	.	.	MAF_INRAE=1.667
NC_035095.1	1021766	.	A	C	.	.	MAF_INRAE=28.333
NC_035095.1	1021768	.	G	T	.	.	MAF_INRAE=1.667
NC_035095.1	1021777	.	A	C	.	.	MAF_INRAE=2.5
NC_035095.1	1021855	.	G	T	.	.	MAF_USDA=31.818
NC_035095.1	1021875	.	C	A	.	.	MAF_INRAE=4.167
NC_035095.1	1021973	.	T	C	.	.	MAF_INRAE=2.5;MAF_USDA=8.696
NC_035095.1	1021992	.	A	G	.	.	MAF_INRAE=25.0;MAF_USDA=19.565
NC_035095.1	1022049	.	T	C	.	.	MAF_INRAE=5.263
NC_035095.1	1022251	.	G	A	.	.	MAF_USDA=39.13
NC_035095.1	1025645	.	TA	TC	.	.	MAF_USDA=41.667
NC_035095.1	1025765	.	T	C	.	.	MAF_USDA=9.016
NC_035095.1	1025834	.	C	T	.	.	MAF_USDA=16.667
NC_035095.1	1025852	.	A	T	.	.	MAF_USDA=2.083
NC_035095.1	1025857	.	C	A	.	.	MAF_USDA=4.167
NC_035095.1	1025906	.	A	T	.	.	MAF_USDA=7.229
NC_035095.1	1027224	.	C	A	.	.	MAF_USDA=22.917
NC_035095.1	1027440	.	C	A	.	.	MAF_INRAE=9.167
NC_035095.1	1027479	.	C	T	.	.	MAF_INRAE=5.0
NC_035095.1	1027512	.	G	A	.	.	MAF_INRAE=5.0
NC_035095.1	1027540	.	G	A	.	.	MAF_INRAE=15.833
NC_035095.1	1027546	.	A	T	.	.	MAF_INRAE=1.667
NC_035095.1	1027553	.	G	A	.	.	MAF_INRAE=15.833
NC_035095.1	1027554	.	G	T	.	.	MAF_INRAE=10.833
NC_035095.1	1027564	.	G	A	.	.	MAF_INRAE=11.667
NC_035095.1	1027570	.	C	G	.	.	MAF_INRAE=2.5
NC_035095.1	1027575	.	A	G	.	.	MAF_INRAE=10.0
NC_035095.1	1027595	.	G	T	.	.	MAF_INRAE=33.333;MAF_USDA=14.583
NC_035095.1	1027624	.	C	A	.	.	MAF_INRAE=43.333
NC_035095.1	1027707	.	A	G	.	.	MAF_INRAE=7.895
NC_035095.1	1029737	.	A	G	.	.	MAF_USDA=3.39
NC_035095.1	1029817	.	G	A	.	.	MAF_USDA=5.0
NC_035095.1	1029825	.	C	G	.	.	MAF_USDA=4.167
NC_035095.1	1029905	.	G	T	.	.	MAF_USDA=4.167
NC_035095.1	1029912	.	C	T	.	.	MAF_USDA=1.667
NC_035095.1	1030018	.	T	G	.	.	MAF_USDA=39.583
NC_035095.1	1030042	.	G	A	.	.	MAF_USDA=20.833
NC_035095.1	1030071	.	G	A	.	.	MAF_USDA=1.639
NC_035095.1	1030085	.	G	A	.	.	MAF_INRAE=2.5;MAF_USDA=4.098
NC_035095.1	1030109	.	G	A	.	.	MAF_USDA=10.417
NC_035095.1	1030114	.	C	T	.	.	MAF_INRAE=5.0;MAF_USDA=8.824
NC_035095.1	1030137	.	G	A	.	.	MAF_INRAE=3.333;MAF_USDA=3.279
NC_035095.1	1030216	.	A	G	.	.	MAF_INRAE=4.167
NC_035095.1	1030221	.	C	T	.	.	MAF_INRAE=9.167
NC_035095.1	1030222	.	G	A	.	.	MAF_INRAE=4.167
NC_035095.1	1030246	.	G	T	.	.	MAF_INRAE=4.167
NC_035095.1	1030248	.	T	C	.	.	MAF_INRAE=4.167
NC_035095.1	1030286	.	T	C	.	.	MAF_INRAE=5.833
NC_035095.1	1030305	.	T	G	.	.	MAF_USDA=1.639
NC_035095.1	1030309	.	G	A	.	.	MAF_USDA=4.118
NC_035095.1	1030315	.	A	G	.	.	MAF_INRAE=28.333
NC_035095.1	1030364	.	G	A	.	.	MAF_USDA=20.833
NC_035095.1	1030383	.	C	G	.	.	MAF_USDA=13.115
NC_035095.1	1030395	.	G	A	.	.	MAF_USDA=12.353
NC_035095.1	1030408	.	A	C	.	.	MAF_INRAE=6.667;MAF_USDA=4.918
NC_035095.1	1030422	.	A	C	.	.	MAF_INRAE=10.0
NC_035095.1	1030445	.	C	A	.	.	MAF_INRAE=1.667
NC_035095.1	1030451	.	G	A	.	.	MAF_INRAE=1.667;MAF_USDA=4.098
NC_035095.1	1030469	.	A	G	.	.	MAF_INRAE=1.667;MAF_USDA=4.098
NC_035095.1	1030496	.	C	A	.	.	MAF_USDA=1.667
NC_035095.1	1030502	.	G	A	.	.	MAF_USDA=1.639
NC_035095.1	1030516	.	C	T	.	.	MAF_USDA=14.583
NC_035095.1	1030517	.	C	T	.	.	MAF_USDA=12.5
NC_035095.1	1030631	.	A	G	.	.	MAF_USDA=20.833
NC_035095.1	1030658	.	C	A	.	.	MAF_USDA=25.0
NC_035095.1	1030669	.	C	T	.	.	MAF_USDA=8.197
NC_035095.1	1030720	.	T	C	.	.	MAF_USDA=6.557
NC_035095.1	1030721	.	T	C	.	.	MAF_USDA=7.377
NC_035095.1	1030757	.	G	A	.	.	MAF_USDA=1.639
NC_035095.1	1030775	.	A	G	.	.	MAF_INRAE=25.0
NC_035095.1	1030794	.	C	T	.	.	MAF_USDA=1.667
NC_035095.1	1030829	.	G	T	.	.	MAF_USDA=3.279
NC_035095.1	1030863	.	T	C	.	.	MAF_INRAE=26.667;MAF_USDA=9.412
NC_035095.1	1030870	.	C	T	.	.	MAF_INRAE=4.167;MAF_USDA=7.377
NC_035095.1	1030911	.	T	A	.	.	MAF_INRAE=14.167
NC_035095.1	1030922	.	A	G	.	.	MAF_USDA=3.39
NC_035095.1	1030934	.	C	A	.	.	MAF_USDA=14.286
NC_035095.1	1030939	.	C	A	.	.	MAF_INRAE=44.167
NC_035095.1	1030942	.	A	T	.	.	MAF_INRAE=44.167
NC_035095.1	1030987	.	G	A	.	.	MAF_INRAE=12.5;MAF_USDA=27.083
NC_035095.1	1031025	.	T	G	.	.	MAF_INRAE=45.0
NC_035095.1	1031033	.	G	T	.	.	MAF_USDA=3.279
NC_035095.1	1031046	.	C	A	.	.	MAF_USDA=8.197
NC_035095.1	1031071	.	G	A	.	.	MAF_INRAE=5.0
NC_035095.1	1031090	.	C	T	.	.	MAF_USDA=6.667
NC_035095.1	1031149	.	A	G	.	.	MAF_USDA=8.824
NC_035095.1	1031154	.	G	A	.	.	MAF_INRAE=15.833;MAF_USDA=4.118
NC_035095.1	1031155	.	T	A	.	.	MAF_USDA=4.918
NC_035095.1	1031177	.	G	T	.	.	MAF_USDA=3.333
NC_035095.1	1031181	.	T	C	.	.	MAF_INRAE=8.333;MAF_USDA=11.667
NC_035095.1	1031214	.	T	A	.	.	MAF_USDA=16.667
NC_035095.1	1031230	.	T	A	.	.	MAF_USDA=21.765
NC_035095.1	1031232	.	T	A	.	.	MAF_USDA=8.824
NC_035095.1	1031324	.	T	C	.	.	MAF_USDA=9.016
NC_035095.1	1031353	.	A	G	.	.	MAF_USDA=3.279
NC_035095.1	1031397	.	T	G	.	.	MAF_USDA=8.333
NC_035095.1	1031426	.	T	A	.	.	MAF_USDA=1.667
NC_035095.1	1031433	.	C	A	.	.	MAF_USDA=1.19
NC_035095.1	1031490	.	T	G	.	.	MAF_INRAE=12.5;MAF_USDA=14.583
NC_035095.1	1031531	.	G	C	.	.	MAF_INRAE=8.228;MAF_USDA=13.529
NC_035095.1	1031553	.	T	A	.	.	MAF_INRAE=13.333;MAF_USDA=3.529
NC_035095.1	1031584	.	T	G	.	.	MAF_INRAE=19.167
NC_035095.1	1031606	.	G	T	.	.	MAF_INRAE=8.228;MAF_USDA=10.0
NC_035095.1	1031614	.	G	A	.	.	MAF_INRAE=21.667;MAF_USDA=5.738
NC_035095.1	1031644	.	G	A	.	.	MAF_INRAE=7.5;MAF_USDA=4.118
NC_035095.1	1031667	.	C	T	.	.	MAF_INRAE=5.0;MAF_USDA=3.529
NC_035095.1	1031668	.	A	G	.	.	MAF_USDA=1.639
NC_035095.1	1031672	.	A	G	.	.	MAF_USDA=1.639
NC_035095.1	1031706	.	G	A	.	.	MAF_USDA=2.459
NC_035095.1	1031709	.	C	T	.	.	MAF_INRAE=6.667;MAF_USDA=3.279
NC_035095.1	1031727	.	C	T	.	.	MAF_USDA=1.639
NC_035095.1	1031770	.	T	G	.	.	MAF_USDA=1.639
NC_035095.1	1031793	.	G	C	.	.	MAF_USDA=2.459
NC_035095.1	1031801	.	C	T	.	.	MAF_INRAE=30.833;MAF_USDA=13.529
NC_035095.1	1031829	.	T	C	.	.	MAF_INRAE=42.5
NC_035095.1	1031862	.	T	C	.	.	MAF_INRAE=8.333;MAF_USDA=2.459
NC_035095.1	1031887	.	C	A	.	.	MAF_INRAE=5.0
NC_035095.1	1031895	.	G	A	.	.	MAF_USDA=9.016
NC_035095.1	1031916	.	A	C	.	.	MAF_INRAE=35.0
NC_035095.1	1031959	.	G	T	.	.	MAF_USDA=1.639
NC_035095.1	1031975	.	T	C	.	.	MAF_INRAE=3.165;MAF_USDA=10.0
NC_035095.1	1031977	.	A	G	.	.	MAF_USDA=4.167
NC_035095.1	1031994	.	C	T	.	.	MAF_INRAE=2.632;MAF_USDA=7.647
NC_035095.1	1032024	.	G	T	.	.	MAF_USDA=9.836
NC_035095.1	1032049	.	A	G	.	.	MAF_USDA=2.459
NC_035095.1	1032086	.	A	G	.	.	MAF_USDA=4.762
NC_035095.1	1032091	.	G	A	.	.	MAF_INRAE=43.333
NC_035095.1	1032096	.	G	A	.	.	MAF_USDA=3.279
NC_035095.1	1032100	.	C	T	.	.	MAF_INRAE=2.5
NC_035095.1	1032105	.	T	A	.	.	MAF_INRAE=44.167
NC_035095.1	1032114	.	A	T	.	.	MAF_INRAE=45.833
NC_035095.1	1032151	.	C	T	.	.	MAF_USDA=10.656
NC_035095.1	1032160	.	C	T	.	.	MAF_INRAE=11.667;MAF_USDA=10.656
NC_035095.1	1032162	.	G	T	.	.	MAF_USDA=6.557
NC_035095.1	1032192	.	T	G	.	.	MAF_INRAE=49.167
NC_035095.1	1032230	.	G	C	.	.	MAF_USDA=3.279
NC_035095.1	1032237	.	G	A	.	.	MAF_INRAE=28.333
NC_035095.1	1032297	.	G	T	.	.	MAF_INRAE=26.667;MAF_USDA=39.583
NC_035095.1	1032388	.	G	C	.	.	MAF_USDA=4.167
NC_035095.1	1032390	.	C	T	.	.	MAF_INRAE=1.667;MAF_USDA=26.087
NC_035095.1	1032429	.	T	C	.	.	MAF_INRAE=12.658
NC_035095.1	1032430	.	G	A	.	.	MAF_INRAE=39.167
NC_035095.1	1032574	.	C	T	.	.	MAF_INRAE=5.263
NC_035095.1	1032582	.	T	A	.	.	MAF_USDA=30.435
NC_035095.1	1032609	.	G	C	.	.	MAF_USDA=4.167
NC_035095.1	1032635	.	A	G	.	.	MAF_INRAE=2.632;MAF_USDA=5.0
NC_035095.1	1032678	.	C	T	.	.	MAF_INRAE=13.333;MAF_USDA=6.557
NC_035095.1	1032687	.	G	T	.	.	MAF_INRAE=11.392
NC_035095.1	1032710	.	C	T	.	.	MAF_INRAE=7.5;MAF_USDA=4.706
NC_035095.1	1032717	.	C	T	.	.	MAF_USDA=4.167
NC_035095.1	1032723	.	A	C	.	.	MAF_INRAE=7.5;MAF_USDA=10.417
NC_035095.1	1032730	.	C	T	.	.	MAF_INRAE=4.167
NC_035095.1	1032757	.	T	A	.	.	MAF_INRAE=15.833
NC_035095.1	1032771	.	C	A	.	.	MAF_USDA=6.557
NC_035095.1	1032774	.	T	G	.	.	MAF_INRAE=2.632;MAF_USDA=8.824
NC_035095.1	1032800	.	C	T	.	.	MAF_INRAE=5.0
NC_035095.1	1032801	.	C	G	.	.	MAF_INRAE=39.167
NC_035095.1	1032803	.	G	A	.	.	MAF_INRAE=5.0
NC_035095.1	1032808	.	C	T	.	.	MAF_INRAE=5.0
NC_035095.1	1032820	.	C	G	.	.	MAF_USDA=12.295
NC_035095.1	1032833	.	T	C	.	.	MAF_INRAE=11.392;MAF_USDA=6.557
NC_035095.1	1032846	.	C	A	.	.	MAF_USDA=1.639
NC_035095.1	1032859	.	C	A	.	.	MAF_INRAE=18.421
NC_035095.1	1032877	.	A	T	.	.	MAF_INRAE=10.0
NC_035095.1	1032884	.	C	G	.	.	MAF_INRAE=10.833
NC_035095.1	1032885	.	G	A	.	.	MAF_INRAE=27.5
NC_035095.1	1032891	.	C	T	.	.	MAF_INRAE=28.333
NC_035095.1	1032899	.	C	G	.	.	MAF_INRAE=33.333
NC_035095.1	1032900	.	C	G	.	.	MAF_INRAE=1.667
NC_035095.1	1032904	.	G	A	.	.	MAF_INRAE=9.167
NC_035095.1	1032909	.	A	C	.	.	MAF_INRAE=26.667
NC_035095.1	1032910	.	T	G	.	.	MAF_INRAE=1.667
NC_035095.1	1032938	.	G	A	.	.	MAF_INRAE=5.0
NC_035095.1	1033066	.	T	G	.	.	MAF_INRAE=14.167
NC_035095.1	1033086	.	G	A	.	.	MAF_INRAE=16.667
NC_035095.1	1033090	.	A	C	.	.	MAF_INRAE=12.5
NC_035095.1	1033106	.	G	T	.	.	MAF_INRAE=4.167;MAF_USDA=19.492
NC_035095.1	1033120	.	A	T	.	.	MAF_INRAE=2.5
NC_035095.1	1033196	.	A	T	.	.	MAF_USDA=5.833
NC_035095.1	1033205	.	T	C	.	.	MAF_INRAE=5.0
NC_035095.1	1033208	.	C	T	.	.	MAF_INRAE=29.167
NC_035095.1	1033214	.	G	T	.	.	MAF_INRAE=4.43;MAF_USDA=2.5
NC_035095.1	1033221	.	T	A	.	.	MAF_INRAE=4.167
NC_035095.1	1033232	.	G	A	.	.	MAF_INRAE=15.789;MAF_USDA=4.167
NC_035095.1	1033239	.	T	C	.	.	MAF_INRAE=45.833
NC_035095.1	1033254	.	A	C	.	.	MAF_INRAE=26.667
NC_035095.1	1033255	.	T	G	.	.	MAF_INRAE=1.667
NC_035095.1	1033256	.	T	G	.	.	MAF_USDA=2.5
NC_035095.1	1033258	.	A	C	.	.	MAF_INRAE=2.5
NC_035095.1	1033262	.	A	C	.	.	MAF_INRAE=41.667
NC_035095.1	1033272	.	G	T	.	.	MAF_INRAE=2.5
NC_035095.1	1033273	.	A	G	.	.	MAF_INRAE=2.632
NC_035095.1	1033274	.	C	T	.	.	MAF_INRAE=2.5
NC_035095.1	1033275	.	G	A	.	.	MAF_INRAE=2.5
NC_035095.1	1033278	.	C	A	.	.	MAF_INRAE=35.833
NC_035095.1	1033282	.	C	A	.	.	MAF_INRAE=35.833
NC_035095.1	1033288	.	T	G	.	.	MAF_INRAE=1.667
NC_035095.1	1033325	.	T	C	.	.	MAF_INRAE=36.667;MAF_USDA=43.75
NC_035095.1	1033340	.	C	G	.	.	MAF_INRAE=47.5
NC_035095.1	1033354	.	T	C	.	.	MAF_INRAE=10.833
NC_035095.1	1035496	.	A	G	.	.	MAF_USDA=8.696
NC_035095.1	1035502	.	C	A	.	.	MAF_USDA=4.348
NC_035095.1	1035527	.	A	G	.	.	MAF_USDA=8.696
NC_035095.1	1035646	.	C	T	.	.	MAF_USDA=8.333
NC_035095.1	1035664	.	C	T	.	.	MAF_USDA=6.25
NC_035095.1	1035778	.	C	A	.	.	MAF_USDA=4.348
NC_035095.1	1036074	.	G	C	.	.	MAF_INRAE=1.667;MAF_USDA=6.557
NC_035095.1	1036075	.	A	G	.	.	MAF_INRAE=10.833;MAF_USDA=14.583
NC_035095.1	1036239	.	T	C	.	.	MAF_USDA=27.083
NC_035095.1	1036331	.	A	T	.	.	MAF_USDA=10.87
NC_035095.1	1038790	.	G	A	.	.	MAF_USDA=12.5
NC_035095.1	1038791	.	C	G	.	.	MAF_USDA=2.083
NC_035095.1	1038822	.	G	A	.	.	MAF_USDA=33.333
NC_035095.1	1038827	.	C	T	.	.	MAF_USDA=2.083
NC_035095.1	1038883	.	C	T	.	.	MAF_USDA=10.417
NC_035095.1	1038906	.	C	T	.	.	MAF_USDA=20.833
NC_035095.1	1038977	.	G	A	.	.	MAF_USDA=2.459
NC_035095.1	1038997	.	G	A	.	.	MAF_USDA=37.647
NC_035095.1	1039002	.	T	C	.	.	MAF_USDA=8.197
NC_035095.1	1039033	.	C	A	.	.	MAF_USDA=11.176
NC_035095.1	1039044	.	A	C	.	.	MAF_INRAE=5.263
NC_035095.1	1039200	.	A	G	.	.	MAF_USDA=17.647
NC_035095.1	1039201	.	T	A	.	.	MAF_INRAE=10.0
NC_035095.1	1039208	.	G	A	.	.	MAF_INRAE=5.263;MAF_USDA=2.083
NC_035095.1	1039255	.	T	C	.	.	MAF_USDA=4.098
NC_035095.1	1039261	.	C	T	.	.	MAF_USDA=2.941
NC_035095.1	1039268	.	T	C	.	.	MAF_INRAE=5.833;MAF_USDA=7.059
NC_035095.1	1039274	.	G	A	.	.	MAF_USDA=2.941
NC_035095.1	1039415	.	A	G	.	.	MAF_INRAE=2.5
NC_035095.1	1039434	.	G	T	.	.	MAF_INRAE=2.5
NC_035095.1	1039519	.	A	G	.	.	MAF_USDA=17.683
NC_035095.1	1039520	.	G	A	.	.	MAF_USDA=5.172
NC_035095.1	1039537	.	A	T	.	.	MAF_USDA=14.583
NC_035095.1	1039545	.	G	A	.	.	MAF_USDA=4.118
NC_035095.1	1039966	.	C	T	.	.	MAF_USDA=16.667
NC_035095.1	1040042	.	G	C	.	.	MAF_USDA=8.333
NC_035095.1	1040058	.	G	A	.	.	MAF_USDA=10.417
NC_035095.1	1040064	.	G	A	.	.	MAF_USDA=18.75
NC_035095.1	1040203	.	A	G	.	.	MAF_USDA=18.675
NC_035095.1	1040224	.	G	A	.	.	MAF_USDA=14.583
NC_035095.1	1042201	.	T	A	.	.	MAF_USDA=10.417
NC_035095.1	1042225	.	G	A	.	.	MAF_USDA=4.167
NC_035095.1	1042230	.	T	A	.	.	MAF_INRAE=2.632
NC_035095.1	1042257	.	A	T	.	.	MAF_INRAE=18.333;MAF_USDA=25.0
NC_035095.1	1042341	.	G	A	.	.	MAF_INRAE=4.43
NC_035095.1	1042358	.	C	T	.	.	MAF_USDA=3.279
NC_035095.1	1042374	.	T	G	.	.	MAF_INRAE=1.667
NC_035095.1	1042375	.	T	A	.	.	MAF_INRAE=5.063
NC_035095.1	1042380	.	G	T	.	.	MAF_USDA=1.639
NC_035095.1	1042399	.	A	T	.	.	MAF_INRAE=5.833
NC_035095.1	1042406	.	T	A	.	.	MAF_INRAE=5.833
NC_035095.1	1042408	.	G	A	.	.	MAF_USDA=1.639
NC_035095.1	1042430	.	C	A	.	.	MAF_INRAE=5.263
NC_035095.1	1042468	.	G	A	.	.	MAF_INRAE=23.333
NC_035095.1	1042497	.	G	A	.	.	MAF_INRAE=21.667
NC_035095.1	1042500	.	G	A	.	.	MAF_INRAE=10.0
NC_035095.1	1042575	.	G	T	.	.	MAF_USDA=4.098
NC_035095.1	1042586	.	C	T	.	.	MAF_USDA=11.765
NC_035095.1	1042592	.	C	A	.	.	MAF_USDA=4.918
NC_035095.1	1042624	.	C	T	.	.	MAF_USDA=4.167
NC_035095.1	1042657	.	G	T	.	.	MAF_USDA=6.557
NC_035095.1	1042668	.	T	C	.	.	MAF_USDA=25.882
NC_035095.1	1042687	.	T	C	.	.	MAF_USDA=3.279
NC_035095.1	1042735	.	A	G	.	.	MAF_USDA=8.197
NC_035095.1	1042740	.	T	G	.	.	MAF_USDA=32.787
NC_035095.1	1042757	.	C	A	.	.	MAF_INRAE=10.833
NC_035095.1	1042768	.	G	T	.	.	MAF_INRAE=32.5
NC_035095.1	1042779	.	T	G	.	.	MAF_USDA=1.639
NC_035095.1	1042792	.	G	A	.	.	MAF_USDA=4.098
NC_035095.1	1042805	.	C	G	.	.	MAF_INRAE=7.5
NC_035095.1	1042806	.	T	A	.	.	MAF_INRAE=6.667
NC_035095.1	1042819	.	C	A	.	.	MAF_INRAE=7.5
NC_035095.1	1042820	.	T	C	.	.	MAF_INRAE=5.063
NC_035095.1	1042864	.	G	C	.	.	MAF_INRAE=3.797
NC_035095.1	1042886	.	A	T	.	.	MAF_USDA=19.167
NC_035095.1	1043105	.	A	T	.	.	MAF_USDA=4.167
NC_035095.1	1043110	.	A	C	.	.	MAF_USDA=4.167
NC_035095.1	1043114	.	A	G	.	.	MAF_USDA=4.167
NC_035095.1	1043115	.	T	A	.	.	MAF_USDA=27.381
NC_035095.1	1043116	.	G	A	.	.	MAF_USDA=7.5
NC_035095.1	1043120	.	A	T	.	.	MAF_USDA=6.667
NC_035095.1	1043125	.	A	C	.	.	MAF_USDA=7.5
NC_035095.1	1043129	.	A	G	.	.	MAF_USDA=7.5
NC_035095.1	1043133	.	A	G	.	.	MAF_USDA=5.0
NC_035095.1	1043213	.	A	C	.	.	MAF_USDA=25.294
NC_035095.1	1043290	.	A	C	.	.	MAF_INRAE=10.0
NC_035095.1	1043298	.	ACCAACC	ACCAACA	.	.	MAF_USDA=10.417
NC_035095.1	1043345	.	G	A	.	.	MAF_INRAE=20.833
NC_035095.1	1043347	.	T	G	.	.	MAF_USDA=5.882
NC_035095.1	1043370	.	C	T	.	.	MAF_INRAE=2.5
NC_035095.1	1043415	.	C	T	.	.	MAF_INRAE=2.632
NC_035095.1	1043632	.	A	C	.	.	MAF_USDA=5.738
NC_035095.1	1043638	.	G	A	.	.	MAF_USDA=3.279
NC_035095.1	1043648	.	T	C	.	.	MAF_USDA=3.279
NC_035095.1	1043671	.	A	T	.	.	MAF_INRAE=7.895;MAF_USDA=20.833
NC_035095.1	1043701	.	G	A	.	.	MAF_USDA=2.5
NC_035095.1	1043704	.	C	T	.	.	MAF_INRAE=2.632;MAF_USDA=5.357
NC_035095.1	1043740	.	T	G	.	.	MAF_USDA=2.459
NC_035095.1	1043798	.	G	T	.	.	MAF_INRAE=2.5
NC_035095.1	1043818	.	C	T	.	.	MAF_INRAE=5.833;MAF_USDA=2.083
NC_035095.1	1043831	.	C	A	.	.	MAF_INRAE=17.5;MAF_USDA=12.5
NC_035095.1	1043837	.	G	A	.	.	MAF_INRAE=17.5;MAF_USDA=12.5
NC_035095.1	1043872	.	G	T	.	.	MAF_USDA=6.034
NC_035095.1	1049767	.	G	A	.	.	MAF_USDA=14.583
NC_035095.1	1049856	.	G	A	.	.	MAF_USDA=18.75
NC_035095.1	1053955	.	T	C	.	.	MAF_USDA=2.586
NC_035095.1	1053971	.	A	T	.	.	MAF_USDA=19.565
NC_035095.1	1054057	.	A	T	.	.	MAF_USDA=13.043
NC_035095.1	1054207	.	G	T	.	.	MAF_USDA=3.39
NC_035095.1	1054250	.	T	C	.	.	MAF_USDA=2.174
NC_035095.1	1054262	.	C	A	.	.	MAF_USDA=19.565
NC_035095.1	1054286	.	A	C	.	.	MAF_USDA=2.174
NC_035095.1	1054887	.	T	A	.	.	MAF_INRAE=5.263
NC_035095.1	1054987	.	C	A	.	.	MAF_USDA=27.976
NC_035095.1	1055000	.	G	T	.	.	MAF_USDA=41.667
NC_035095.1	1055004	.	T	A	.	.	MAF_INRAE=5.263;MAF_USDA=1.19
NC_035095.1	1055005	.	A	G	.	.	MAF_USDA=47.917
NC_035095.1	1055007	.	A	G	.	.	MAF_USDA=4.167
NC_035095.1	1055025	.	T	G	.	.	MAF_USDA=4.918
NC_035095.1	1055029	.	A	G	.	.	MAF_USDA=3.279
NC_035095.1	1055031	.	A	G	.	.	MAF_USDA=5.738
NC_035095.1	1055093	.	A	T	.	.	MAF_INRAE=21.053
NC_035095.1	1055152	.	T	G	.	.	MAF_INRAE=2.632
NC_035095.1	1055255	.	T	G	.	.	MAF_INRAE=18.421
NC_035095.1	1055260	.	A	G	.	.	MAF_INRAE=5.263
NC_035095.1	1055262	.	T	G	.	.	MAF_INRAE=7.895
NC_035095.1	1055273	.	A	T	.	.	MAF_USDA=4.167
NC_035095.1	1055283	.	G	A	.	.	MAF_USDA=20.833
NC_035095.1	1055286	.	T	C	.	.	MAF_USDA=12.5
NC_035095.1	1055344	.	A	G	.	.	MAF_USDA=1.667
NC_035095.1	1055363	.	A	T	.	.	MAF_INRAE=7.895
NC_035095.1	1055374	.	G	C	.	.	MAF_INRAE=5.263
NC_035095.1	1055403	.	C	T	.	.	MAF_USDA=4.918
NC_035095.1	1055413	.	A	T	.	.	MAF_USDA=12.5
NC_035095.1	1058041	.	C	T	.	.	MAF_INRAE=21.667
NC_035095.1	1058069	.	A	G	.	.	MAF_INRAE=1.667;MAF_USDA=4.098
NC_035095.1	1058071	.	C	T	.	.	MAF_INRAE=5.0;MAF_USDA=8.235
NC_035095.1	1058103	.	T	C	.	.	MAF_INRAE=8.333;MAF_USDA=17.213
NC_035095.1	1058108	.	C	A	.	.	MAF_INRAE=45.0
NC_035095.1	1058112	.	T	C	.	.	MAF_USDA=10.656
NC_035095.1	1058135	.	T	C	.	.	MAF_INRAE=2.632
NC_035095.1	1058155	.	T	G	.	.	MAF_INRAE=10.0
NC_035095.1	1058185	.	G	A	.	.	MAF_USDA=2.459
NC_035095.1	1058186	.	T	A	.	.	MAF_USDA=2.459
NC_035095.1	1058206	.	G	T	.	.	MAF_INRAE=23.418
NC_035095.1	1058231	.	C	A	.	.	MAF_INRAE=2.5
NC_035095.1	1058232	.	T	G	.	.	MAF_INRAE=44.167
NC_035095.1	1058238	.	C	A	.	.	MAF_INRAE=1.667
NC_035095.1	1058276	.	C	T	.	.	MAF_USDA=5.738
NC_035095.1	1058340	.	T	G	.	.	MAF_INRAE=40.833
NC_035095.1	1058381	.	CTTTTTTT	CTTTTTTC	.	.	MAF_USDA=10.417
NC_035095.1	1058388	.	T	C	.	.	MAF_INRAE=18.333
NC_035095.1	1058400	.	T	G	.	.	MAF_USDA=7.059
NC_035095.1	1058490	.	C	A	.	.	MAF_USDA=4.098
NC_035095.1	1058498	.	T	A	.	.	MAF_USDA=4.098
NC_035095.1	1058508	.	A	C	.	.	MAF_USDA=5.294
NC_035095.1	1058533	.	C	T	.	.	MAF_USDA=16.667
NC_035095.1	1058540	.	T	A	.	.	MAF_USDA=3.279
NC_035095.1	1058547	.	A	T	.	.	MAF_INRAE=2.5;MAF_USDA=2.459
NC_035095.1	1058571	.	A	G	.	.	MAF_USDA=1.639
NC_035095.1	1058621	.	G	T	.	.	MAF_USDA=26.087
NC_035095.1	1058626	.	C	A	.	.	MAF_USDA=4.348
NC_035095.1	1058647	.	A	C	.	.	MAF_USDA=4.348
NC_035095.1	1058650	.	T	G	.	.	MAF_USDA=21.739
NC_035095.1	1058658	.	A	T	.	.	MAF_USDA=21.739
NC_035095.1	1058661	.	A	G	.	.	MAF_USDA=21.739
NC_035095.1	1058665	.	A	C	.	.	MAF_USDA=8.696
NC_035095.1	1058704	.	G	A	.	.	MAF_USDA=10.87
NC_035095.1	1058718	.	G	T	.	.	MAF_USDA=19.565
NC_035095.1	1058723	.	T	A	.	.	MAF_USDA=23.913
NC_035095.1	1058736	.	T	C	.	.	MAF_USDA=26.087
NC_035095.1	1058754	.	C	G	.	.	MAF_USDA=15.909
NC_035095.1	1059093	.	C	G	.	.	MAF_USDA=23.913
NC_035095.1	1059102	.	C	T	.	.	MAF_USDA=22.917
NC_035095.1	1059137	.	T	A	.	.	MAF_USDA=14.583
NC_035095.1	1059142	.	A	G	.	.	MAF_USDA=3.279
NC_035095.1	1059179	.	C	T	.	.	MAF_USDA=12.5
NC_035095.1	1059353	.	G	A	.	.	MAF_USDA=14.583
NC_035095.1	1059390	.	C	A	.	.	MAF_USDA=2.941
NC_035095.1	1059393	.	C	T	.	.	MAF_USDA=20.588
NC_035095.1	1059455	.	T	C	.	.	MAF_USDA=4.918
NC_035095.1	1059459	.	A	G	.	.	MAF_INRAE=5.263;MAF_USDA=1.639
NC_035095.1	1059464	.	T	C	.	.	MAF_USDA=5.738
NC_035095.1	1059481	.	A	G	.	.	MAF_USDA=14.583
NC_035095.1	1059486	.	A	G	.	.	MAF_USDA=3.279
NC_035095.1	1059528	.	A	G	.	.	MAF_USDA=3.279
NC_035095.1	1059530	.	C	T	.	.	MAF_USDA=5.882
NC_035095.1	1059546	.	T	C	.	.	MAF_USDA=2.941
NC_035095.1	1059593	.	T	A	.	.	MAF_USDA=3.279
NC_035095.1	1059633	.	A	G	.	.	MAF_USDA=3.279
NC_035095.1	1059639	.	G	A	.	.	MAF_USDA=3.279
NC_035095.1	1061274	.	A	T	.	.	MAF_INRAE=25.833
NC_035095.1	1069146	.	A	C	.	.	MAF_USDA=5.294
NC_035095.1	1069177	.	C	T	.	.	MAF_USDA=2.941
NC_035095.1	1069319	.	C	A	.	.	MAF_INRAE=5.833
NC_035095.1	1069370	.	G	A	.	.	MAF_USDA=5.294
NC_035095.1	1069559	.	A	G	.	.	MAF_INRAE=2.632
NC_035095.1	1069694	.	T	C	.	.	MAF_USDA=5.738
NC_035095.1	1071720	.	A	T	.	.	MAF_USDA=3.279
NC_035095.1	1071728	.	T	C	.	.	MAF_USDA=3.279
NC_035095.1	1071739	.	C	T	.	.	MAF_USDA=7.647
NC_035095.1	1071759	.	A	G	.	.	MAF_INRAE=12.5;MAF_USDA=15.294
NC_035095.1	1071762	.	G	T	.	.	MAF_INRAE=6.667
NC_035095.1	1071794	.	C	T	.	.	MAF_USDA=4.118
NC_035095.1	1071831	.	G	A	.	.	MAF_INRAE=8.333;MAF_USDA=4.118
NC_035095.1	1071848	.	G	A	.	.	MAF_INRAE=7.5
NC_035095.1	1071859	.	T	C	.	.	MAF_INRAE=24.167
NC_035095.1	1071865	.	A	C	.	.	MAF_USDA=9.016
NC_035095.1	1071878	.	T	C	.	.	MAF_INRAE=23.333
NC_035095.1	1071879	.	G	T	.	.	MAF_INRAE=23.333
NC_035095.1	1071880	.	A	G	.	.	MAF_USDA=1.639
NC_035095.1	1071882	.	C	T	.	.	MAF_USDA=1.639
NC_035095.1	1071890	.	C	G	.	.	MAF_INRAE=18.333
NC_035095.1	1071939	.	A	G	.	.	MAF_INRAE=11.667;MAF_USDA=20.492
NC_035095.1	1071955	.	G	T	.	.	MAF_USDA=3.279
NC_035095.1	1071966	.	A	G	.	.	MAF_INRAE=24.167
NC_035095.1	1071968	.	G	A	.	.	MAF_INRAE=8.333;MAF_USDA=5.738
NC_035095.1	1071979	.	G	A	.	.	MAF_INRAE=5.833;MAF_USDA=1.639
NC_035095.1	1071982	.	G	A	.	.	MAF_INRAE=25.0
NC_035095.1	1071996	.	A	C	.	.	MAF_INRAE=19.167
NC_035095.1	1072002	.	C	T	.	.	MAF_INRAE=11.667
NC_035095.1	1072032	.	G	A	.	.	MAF_USDA=1.639
NC_035095.1	1072051	.	G	A	.	.	MAF_USDA=6.557
NC_035095.1	1072114	.	T	C	.	.	MAF_INRAE=8.861
NC_035095.1	1072116	.	C	T	.	.	MAF_USDA=2.459
NC_035095.1	1072121	.	C	T	.	.	MAF_USDA=4.098
NC_035095.1	1072137	.	T	C	.	.	MAF_USDA=2.941
NC_035095.1	1072158	.	G	C	.	.	MAF_USDA=1.639
NC_035095.1	1072186	.	G	T	.	.	MAF_USDA=12.5
NC_035095.1	1072230	.	G	A	.	.	MAF_USDA=2.459
NC_035095.1	1072239	.	T	A	.	.	MAF_USDA=3.279
NC_035095.1	1072261	.	C	A	.	.	MAF_USDA=2.5
NC_035095.1	1072271	.	A	T	.	.	MAF_USDA=3.39
NC_035095.1	1072500	.	T	C	.	.	MAF_USDA=2.5
NC_035095.1	1072502	.	C	A	.	.	MAF_USDA=8.333
NC_035095.1	1072533	.	A	G	.	.	MAF_USDA=4.118
NC_035095.1	1072578	.	C	G	.	.	MAF_INRAE=5.0
NC_035095.1	1072594	.	C	A	.	.	MAF_INRAE=5.833
NC_035095.1	1072595	.	T	C	.	.	MAF_INRAE=5.833
NC_035095.1	1072599	.	G	A	.	.	MAF_USDA=4.706
NC_035095.1	1072603	.	C	A	.	.	MAF_USDA=15.217
NC_035095.1	1072625	.	T	C	.	.	MAF_USDA=12.5
NC_035095.1	1072640	.	A	C	.	.	MAF_USDA=34.783
NC_035095.1	1072682	.	G	A	.	.	MAF_USDA=3.333
NC_035095.1	1072684	.	C	T	.	.	MAF_USDA=6.667
NC_035095.1	1072736	.	G	C	.	.	MAF_USDA=1.667
NC_035095.1	1072993	.	T	G	.	.	MAF_USDA=14.881
NC_035095.1	1073001	.	G	T	.	.	MAF_USDA=6.627
NC_035095.1	1073007	.	A	C	.	.	MAF_USDA=2.542
NC_035095.1	1073047	.	G	A	.	.	MAF_USDA=5.0
NC_035095.1	1073062	.	A	C	.	.	MAF_USDA=5.738
NC_035095.1	1073093	.	G	T	.	.	MAF_USDA=8.235
NC_035095.1	1073112	.	G	C	.	.	MAF_USDA=4.118
NC_035095.1	1073501	.	G	A	.	.	MAF_USDA=14.583
NC_035095.1	1073502	.	T	A	.	.	MAF_USDA=16.667
NC_035095.1	1073508	.	G	C	.	.	MAF_USDA=16.667
NC_035095.1	1073539	.	G	A	.	.	MAF_USDA=2.083
NC_035095.1	1078359	.	G	T	.	.	MAF_INRAE=1.667
NC_035095.1	1078381	.	T	C	.	.	MAF_INRAE=1.667
NC_035095.1	1078405	.	G	A	.	.	MAF_INRAE=1.667
NC_035095.1	1078523	.	A	C	.	.	MAF_USDA=2.353
NC_035095.1	1078533	.	AACACAGAC	AACACAGAG	.	.	MAF_USDA=8.333
NC_035095.1	1078559	.	G	T	.	.	MAF_USDA=1.639
NC_035095.1	1078635	.	T	C	.	.	MAF_USDA=2.5
NC_035095.1	1078642	.	C	A	.	.	MAF_USDA=2.976
NC_035095.1	1078737	.	T	C	.	.	MAF_INRAE=15.19
NC_035095.1	1078789	.	G	A	.	.	MAF_INRAE=4.167
NC_035095.1	1078823	.	A	C	.	.	MAF_INRAE=5.833
NC_035095.1	1078929	.	C	A	.	.	MAF_USDA=12.353
NC_035095.1	1078931	.	A	C	.	.	MAF_USDA=6.557
NC_035095.1	1078963	.	A	C	.	.	MAF_INRAE=15.833;MAF_USDA=6.25
NC_035095.1	1078968	.	A	T	.	.	MAF_INRAE=5.0;MAF_USDA=4.762
NC_035095.1	1079012	.	G	C	.	.	MAF_INRAE=4.167;MAF_USDA=2.083
NC_035095.1	1079017	.	A	G	.	.	MAF_INRAE=10.0;MAF_USDA=6.25
NC_035095.1	1079040	.	G	A	.	.	MAF_INRAE=5.0;MAF_USDA=9.016
NC_035095.1	1079058	.	C	A	.	.	MAF_INRAE=12.5;MAF_USDA=4.706
NC_035095.1	1079063	.	T	A	.	.	MAF_USDA=1.639
NC_035095.1	1079068	.	A	T	.	.	MAF_INRAE=15.833
NC_035095.1	1079101	.	G	A	.	.	MAF_USDA=9.412
NC_035095.1	1079106	.	C	T	.	.	MAF_INRAE=6.667
NC_035095.1	1079112	.	A	T	.	.	MAF_INRAE=12.5
NC_035095.1	1079114	.	C	T	.	.	MAF_USDA=1.639
NC_035095.1	1079123	.	T	C	.	.	MAF_INRAE=9.167
NC_035095.1	1079126	.	T	C	.	.	MAF_USDA=1.639
NC_035095.1	1079128	.	G	A	.	.	MAF_INRAE=1.667
NC_035095.1	1079131	.	G	C	.	.	MAF_INRAE=8.333
NC_035095.1	1079151	.	T	G	.	.	MAF_INRAE=5.833
NC_035095.1	1079158	.	A	T	.	.	MAF_USDA=3.279
NC_035095.1	1079160	.	C	A	.	.	MAF_INRAE=6.667;MAF_USDA=4.167
NC_035095.1	1079194	.	C	T	.	.	MAF_INRAE=16.667;MAF_USDA=4.167
NC_035095.1	1079208	.	G	C	.	.	MAF_INRAE=18.333
NC_035095.1	1079216	.	C	A	.	.	MAF_USDA=2.353
NC_035095.1	1079220	.	A	T	.	.	MAF_INRAE=1.667;MAF_USDA=4.918
NC_035095.1	1079236	.	C	A	.	.	MAF_USDA=5.738
NC_035095.1	1079286	.	G	T	.	.	MAF_USDA=4.167
NC_035095.1	1079311	.	C	T	.	.	MAF_INRAE=5.0
NC_035095.1	1079323	.	C	T	.	.	MAF_INRAE=2.5
NC_035095.1	1080137	.	A	G	.	.	MAF_USDA=2.459
NC_035095.1	1080151	.	A	G	.	.	MAF_USDA=32.353
NC_035095.1	1080175	.	T	G	.	.	MAF_INRAE=2.632
NC_035095.1	1080212	.	A	G	.	.	MAF_USDA=4.098
NC_035095.1	1080232	.	A	C	.	.	MAF_USDA=1.639
NC_035095.1	1080301	.	C	A	.	.	MAF_USDA=1.639
NC_035095.1	1080332	.	T	A	.	.	MAF_USDA=3.279
NC_035095.1	1080334	.	C	T	.	.	MAF_INRAE=5.833
NC_035095.1	1080526	.	G	A	.	.	MAF_USDA=1.639
NC_035095.1	1080571	.	C	T	.	.	MAF_INRAE=7.5;MAF_USDA=6.471
NC_035095.1	1080606	.	G	A	.	.	MAF_USDA=12.353
NC_035095.1	1080674	.	C	T	.	.	MAF_USDA=22.917
NC_035095.1	1080675	.	T	G	.	.	MAF_USDA=20.833
NC_035095.1	1080707	.	T	G	.	.	MAF_USDA=8.197
NC_035095.1	1080748	.	A	G	.	.	MAF_USDA=2.459
NC_035095.1	1082143	.	C	T	.	.	MAF_INRAE=2.632
NC_035095.1	1083207	.	A	T	.	.	MAF_USDA=14.583
NC_035095.1	1083226	.	C	G	.	.	MAF_USDA=10.417
NC_035095.1	1088569	.	T	C	.	.	MAF_USDA=2.459
NC_035095.1	1088681	.	C	T	.	.	MAF_INRAE=5.833
NC_035095.1	1088768	.	C	T	.	.	MAF_INRAE=11.667
NC_035095.1	1088831	.	C	G	.	.	MAF_INRAE=28.333
NC_035095.1	1088840	.	T	C	.	.	MAF_INRAE=8.333
NC_035095.1	1088852	.	C	T	.	.	MAF_INRAE=38.333;MAF_USDA=33.333
NC_035095.1	1088856	.	G	A	.	.	MAF_INRAE=35.833
NC_035095.1	1088882	.	T	G	.	.	MAF_INRAE=40.833
NC_035095.1	1088885	.	A	G	.	.	MAF_INRAE=47.5
NC_035095.1	1088890	.	T	G	.	.	MAF_INRAE=41.667
NC_035095.1	1088906	.	T	C	.	.	MAF_INRAE=8.861
NC_035095.1	1088983	.	C	T	.	.	MAF_INRAE=7.5;MAF_USDA=18.75
NC_035095.1	1088984	.	G	A	.	.	MAF_INRAE=9.167;MAF_USDA=25.0
NC_035095.1	1089038	.	C	A	.	.	MAF_INRAE=10.0
NC_035095.1	1089057	.	C	A	.	.	MAF_INRAE=45.833
NC_035095.1	1089069	.	G	A	.	.	MAF_INRAE=49.167
NC_035095.1	1089080	.	T	C	.	.	MAF_INRAE=10.0
NC_035095.1	1089085	.	C	A	.	.	MAF_INRAE=5.696
NC_035095.1	1089093	.	G	C	.	.	MAF_INRAE=45.0
NC_035095.1	1089106	.	T	G	.	.	MAF_INRAE=1.667
NC_035095.1	1089122	.	A	G	.	.	MAF_INRAE=44.167
NC_035095.1	1089124	.	G	A	.	.	MAF_USDA=10.417
NC_035095.1	1089134	.	C	G	.	.	MAF_INRAE=2.632
NC_035095.1	1089147	.	C	A	.	.	MAF_INRAE=11.667
NC_035095.1	1089171	.	A	G	.	.	MAF_INRAE=2.632
NC_035095.1	1089177	.	T	C	.	.	MAF_INRAE=15.833
NC_035095.1	1089220	.	A	G	.	.	MAF_INRAE=27.5
NC_035095.1	1089260	.	G	T	.	.	MAF_INRAE=7.5;MAF_USDA=12.5
NC_035095.1	1089270	.	A	G	.	.	MAF_INRAE=15.0
NC_035095.1	1089292	.	G	T	.	.	MAF_USDA=2.083
NC_035095.1	1089302	.	A	G	.	.	MAF_USDA=18.75
NC_035095.1	1090381	.	G	C	.	.	MAF_USDA=8.333
NC_035095.1	1090383	.	G	A	.	.	MAF_USDA=8.333
NC_035095.1	1090395	.	G	T	.	.	MAF_USDA=10.417
NC_035095.1	1090523	.	C	T	.	.	MAF_USDA=18.75
NC_035095.1	1090586	.	A	G	.	.	MAF_USDA=6.707
NC_035095.1	1090610	.	C	T	.	.	MAF_USDA=1.724
NC_035095.1	1090616	.	A	C	.	.	MAF_INRAE=23.684
NC_035095.1	1090631	.	T	C	.	.	MAF_INRAE=2.632
NC_035095.1	1090646	.	A	G	.	.	MAF_USDA=3.448
NC_035095.1	1090652	.	G	C	.	.	MAF_INRAE=16.667
NC_035095.1	1090658	.	T	G	.	.	MAF_USDA=3.448
NC_035095.1	1090688	.	G	C	.	.	MAF_USDA=2.459
NC_035095.1	1090699	.	T	C	.	.	MAF_INRAE=27.5
NC_035095.1	1090729	.	G	T	.	.	MAF_INRAE=8.333
NC_035095.1	1090732	.	A	C	.	.	MAF_INRAE=17.5
NC_035095.1	1090736	.	T	A	.	.	MAF_INRAE=8.333
NC_035095.1	1090747	.	T	C	.	.	MAF_INRAE=45.833
NC_035095.1	1090769	.	T	C	.	.	MAF_INRAE=5.833
NC_035095.1	1090772	.	G	T	.	.	MAF_INRAE=4.43
NC_035095.1	1090784	.	C	T	.	.	MAF_INRAE=16.667
NC_035095.1	1090816	.	A	G	.	.	MAF_INRAE=5.063
NC_035095.1	1090836	.	C	T	.	.	MAF_INRAE=9.167
NC_035095.1	1090864	.	T	G	.	.	MAF_INRAE=9.167
NC_035095.1	1090873	.	G	A	.	.	MAF_INRAE=34.167
NC_035095.1	1090898	.	T	A	.	.	MAF_INRAE=46.667
NC_035095.1	1090900	.	T	C	.	.	MAF_INRAE=26.667
NC_035095.1	1090928	.	A	T	.	.	MAF_INRAE=16.667
NC_035095.1	1090933	.	A	C	.	.	MAF_INRAE=16.667
NC_035095.1	1090934	.	C	T	.	.	MAF_INRAE=2.632
NC_035095.1	1091024	.	T	A	.	.	MAF_USDA=3.279
NC_035095.1	1098486	.	G	T	.	.	MAF_USDA=5.738
NC_035095.1	1098492	.	T	G	.	.	MAF_USDA=3.279
NC_035095.1	1098521	.	A	C	.	.	MAF_INRAE=2.5
NC_035095.1	1098563	.	C	T	.	.	MAF_INRAE=5.833;MAF_USDA=9.016
NC_035095.1	1098588	.	G	A	.	.	MAF_INRAE=12.5
NC_035095.1	1098612	.	G	A	.	.	MAF_INRAE=1.667;MAF_USDA=6.471
NC_035095.1	1098616	.	G	T	.	.	MAF_INRAE=1.667;MAF_USDA=6.471
NC_035095.1	1098717	.	G	A	.	.	MAF_USDA=2.459
NC_035095.1	1098730	.	C	T	.	.	MAF_USDA=4.098
NC_035095.1	1098848	.	G	T	.	.	MAF_INRAE=13.333
NC_035095.1	1098883	.	A	T	.	.	MAF_INRAE=5.833
NC_035095.1	1098915	.	G	A	.	.	MAF_USDA=6.818
NC_035095.1	1098926	.	T	C	.	.	MAF_USDA=22.917
NC_035095.1	1098981	.	T	C	.	.	MAF_INRAE=33.333;MAF_USDA=39.583
NC_035095.1	1099007	.	G	A	.	.	MAF_USDA=8.197
NC_035095.1	1099050	.	G	T	.	.	MAF_INRAE=47.5
NC_035095.1	1099065	.	G	A	.	.	MAF_USDA=2.459
NC_035095.1	1099076	.	G	C	.	.	MAF_USDA=1.639
NC_035095.1	1099134	.	C	G	.	.	MAF_USDA=7.059
NC_035095.1	1099158	.	C	A	.	.	MAF_USDA=1.639
NC_035095.1	1099172	.	A	C	.	.	MAF_INRAE=7.5;MAF_USDA=6.25
NC_035095.1	1099208	.	C	A	.	.	MAF_INRAE=7.5
NC_035095.1	1104211	.	T	C	.	.	MAF_USDA=10.417
NC_035095.1	1104525	.	T	G	.	.	MAF_USDA=39.583
NC_035095.1	1104530	.	G	T	.	.	MAF_USDA=45.833
NC_035095.1	1104556	.	T	A	.	.	MAF_USDA=8.824
NC_035095.1	1104589	.	T	A	.	.	MAF_USDA=3.279
NC_035095.1	1104590	.	A	G	.	.	MAF_USDA=3.279
NC_035095.1	1104593	.	T	A	.	.	MAF_USDA=4.918
NC_035095.1	1104595	.	G	A	.	.	MAF_USDA=14.754
NC_035095.1	1104617	.	G	T	.	.	MAF_USDA=3.279
NC_035095.1	1104662	.	T	C	.	.	MAF_USDA=9.016
NC_035095.1	1104737	.	G	T	.	.	MAF_USDA=4.167
NC_035095.1	1104795	.	G	T	.	.	MAF_USDA=20.833
NC_035095.1	1104805	.	C	T	.	.	MAF_USDA=4.098
NC_035095.1	1104827	.	T	G	.	.	MAF_USDA=18.75
NC_035095.1	1104846	.	T	G	.	.	MAF_USDA=24.59
NC_035095.1	1104886	.	G	T	.	.	MAF_USDA=6.25
NC_035095.1	1104901	.	T	C	.	.	MAF_USDA=8.333
NC_035095.1	1104911	.	C	A	.	.	MAF_USDA=17.213
NC_035095.1	1104912	.	A	T	.	.	MAF_USDA=4.918
NC_035095.1	1107317	.	T	A	.	.	MAF_USDA=18.75
NC_035095.1	1107332	.	G	T	.	.	MAF_USDA=5.738
NC_035095.1	1107361	.	T	C	.	.	MAF_USDA=1.639
NC_035095.1	1107379	.	C	G	.	.	MAF_USDA=3.279
NC_035095.1	1107459	.	T	C	.	.	MAF_USDA=11.475
NC_035095.1	1107465	.	C	A	.	.	MAF_USDA=6.557
NC_035095.1	1107468	.	C	T	.	.	MAF_USDA=12.941
NC_035095.1	1107469	.	C	T	.	.	MAF_USDA=6.471
NC_035095.1	1107488	.	A	C	.	.	MAF_USDA=2.083
NC_035095.1	1107490	.	A	G	.	.	MAF_USDA=2.083
NC_035095.1	1107543	.	C	G	.	.	MAF_INRAE=2.5
NC_035095.1	1107562	.	A	G	.	.	MAF_INRAE=1.667
NC_035095.1	1115182	.	G	A	.	.	MAF_USDA=16.667
NC_035095.1	1115229	.	T	G	.	.	MAF_INRAE=6.667
NC_035095.1	1115238	.	G	C	.	.	MAF_INRAE=3.333;MAF_USDA=18.75
NC_035095.1	1115341	.	C	T	.	.	MAF_USDA=2.353
NC_035095.1	1115365	.	C	T	.	.	MAF_USDA=1.639
NC_035095.1	1115411	.	T	G	.	.	MAF_USDA=47.917
NC_035095.1	1115437	.	G	C	.	.	MAF_INRAE=2.632
NC_035095.1	1115486	.	G	A	.	.	MAF_USDA=2.381
NC_035095.1	1115490	.	G	C	.	.	MAF_USDA=11.31
NC_035095.1	1115559	.	T	G	.	.	MAF_USDA=35.417
NC_035095.1	1115588	.	C	A	.	.	MAF_INRAE=5.263
NC_035095.1	1115620	.	T	A	.	.	MAF_USDA=20.833
NC_035095.1	1115641	.	G	A	.	.	MAF_USDA=29.167
NC_035095.1	1115659	.	G	T	.	.	MAF_USDA=14.583
NC_035095.1	1115662	.	C	T	.	.	MAF_USDA=14.583
NC_035095.1	1115665	.	T	C	.	.	MAF_USDA=16.667
NC_035095.1	1115683	.	A	C	.	.	MAF_USDA=4.167
NC_035095.1	1115703	.	G	T	.	.	MAF_USDA=27.083
NC_035095.1	1115904	.	T	A	.	.	MAF_USDA=31.25
NC_035095.1	1116065	.	G	T	.	.	MAF_USDA=12.5
NC_035095.1	1116153	.	A	T	.	.	MAF_USDA=25.0
NC_035095.1	1116244	.	C	T	.	.	MAF_INRAE=1.667;MAF_USDA=14.583
NC_035095.1	1116273	.	G	T	.	.	MAF_USDA=18.75
NC_035095.1	1116298	.	G	A	.	.	MAF_USDA=7.377
NC_035095.1	1116310	.	C	T	.	.	MAF_USDA=3.279
NC_035095.1	1116595	.	A	T	.	.	MAF_USDA=8.824
NC_035095.1	1116721	.	CAAGAATAGTGTAGAA	CAAGAATAGTGTAGAG	.	.	MAF_USDA=41.304
NC_035095.1	1116749	.	G	A	.	.	MAF_USDA=9.836
NC_035095.1	1116771	.	C	T	.	.	MAF_USDA=45.652
NC_035095.1	1116788	.	G	T	.	.	MAF_USDA=27.083
NC_035095.1	1116798	.	T	C	.	.	MAF_USDA=4.918
NC_035095.1	1116808	.	A	G	.	.	MAF_USDA=4.098
NC_035095.1	1116827	.	G	A	.	.	MAF_USDA=1.639
NC_035095.1	1116838	.	T	A	.	.	MAF_USDA=12.295
NC_035095.1	1116895	.	T	A	.	.	MAF_INRAE=13.333
NC_035095.1	1116944	.	G	T	.	.	MAF_USDA=1.639
NC_035095.1	1116958	.	C	A	.	.	MAF_INRAE=2.5
NC_035095.1	1116959	.	T	C	.	.	MAF_INRAE=2.5
NC_035095.1	1116993	.	G	A	.	.	MAF_USDA=20.588
NC_035095.1	1117284	.	C	G	.	.	MAF_INRAE=7.895
NC_035095.1	1117570	.	T	A	.	.	MAF_USDA=27.083
NC_035095.1	1117975	.	T	C	.	.	MAF_USDA=6.024
NC_035095.1	1118117	.	C	A	.	.	MAF_USDA=6.25
NC_035095.1	1118210	.	C	T	.	.	MAF_USDA=4.31
NC_035095.1	1120186	.	T	G	.	.	MAF_USDA=2.381
NC_035095.1	1120256	.	G	T	.	.	MAF_USDA=18.75
NC_035095.1	1120298	.	C	A	.	.	MAF_USDA=7.647
NC_035095.1	1120320	.	T	A	.	.	MAF_USDA=7.831
NC_035095.1	1120321	.	G	C	.	.	MAF_USDA=9.639
NC_035095.1	1120322	.	T	C	.	.	MAF_USDA=7.627
NC_035095.1	1120345	.	C	A	.	.	MAF_USDA=2.976
NC_035095.1	1120416	.	C	T	.	.	MAF_USDA=9.016
NC_035095.1	1120427	.	A	G	.	.	MAF_USDA=4.098
NC_035095.1	1120454	.	A	T	.	.	MAF_USDA=4.918
NC_035095.1	1120490	.	T	A	.	.	MAF_USDA=4.098
NC_035095.1	1120494	.	T	A	.	.	MAF_USDA=6.25
NC_035095.1	1120547	.	A	C	.	.	MAF_USDA=11.176
NC_035095.1	1120559	.	C	T	.	.	MAF_INRAE=18.421;MAF_USDA=19.643
NC_035095.1	1120627	.	C	A	.	.	MAF_USDA=1.639
NC_035095.1	1120649	.	A	C	.	.	MAF_USDA=4.098
NC_035095.1	1122638	.	T	C	.	.	MAF_USDA=6.471
NC_035095.1	1122662	.	A	C	.	.	MAF_USDA=1.639
NC_035095.1	1122669	.	A	C	.	.	MAF_USDA=3.529
NC_035095.1	1122715	.	A	T	.	.	MAF_USDA=8.235
NC_035095.1	1122716	.	C	T	.	.	MAF_USDA=5.882
NC_035095.1	1122723	.	G	T	.	.	MAF_USDA=3.529
NC_035095.1	1122728	.	T	G	.	.	MAF_USDA=1.639
NC_035095.1	1122752	.	C	A	.	.	MAF_INRAE=2.632
NC_035095.1	1122781	.	T	C	.	.	MAF_INRAE=5.063
NC_035095.1	1122842	.	A	G	.	.	MAF_USDA=5.738
NC_035095.1	1122848	.	G	A	.	.	MAF_INRAE=16.456
NC_035095.1	1122852	.	T	G	.	.	MAF_INRAE=15.0
NC_035095.1	1122853	.	T	C	.	.	MAF_INRAE=15.0
NC_035095.1	1122890	.	G	C	.	.	MAF_INRAE=11.667
NC_035095.1	1122891	.	T	C	.	.	MAF_INRAE=32.5
NC_035095.1	1122911	.	C	A	.	.	MAF_INRAE=2.632;MAF_USDA=1.639
NC_035095.1	1122967	.	T	C	.	.	MAF_USDA=4.098
NC_035095.1	1122969	.	A	T	.	.	MAF_INRAE=25.833
NC_035095.1	1122982	.	G	T	.	.	MAF_INRAE=2.5
NC_035095.1	1122985	.	G	A	.	.	MAF_INRAE=2.5
NC_035095.1	1122987	.	A	T	.	.	MAF_INRAE=30.0
NC_035095.1	1122988	.	A	T	.	.	MAF_INRAE=30.0
NC_035095.1	1122990	.	A	C	.	.	MAF_USDA=1.639
NC_035095.1	1122992	.	A	G	.	.	MAF_USDA=1.639
NC_035095.1	1122995	.	G	A	.	.	MAF_USDA=1.639
NC_035095.1	1123006	.	T	G	.	.	MAF_INRAE=40.833
NC_035095.1	1123030	.	G	A	.	.	MAF_USDA=4.098
NC_035095.1	1123035	.	C	A	.	.	MAF_USDA=5.882
NC_035095.1	1123064	.	G	A	.	.	MAF_USDA=8.333
NC_035095.1	1123083	.	C	A	.	.	MAF_INRAE=7.5
NC_035095.1	1123085	.	A	T	.	.	MAF_USDA=2.459
NC_035095.1	1123193	.	G	T	.	.	MAF_USDA=10.417
NC_035095.1	1123272	.	T	A	.	.	MAF_USDA=11.585
NC_035095.1	1124532	.	T	A	.	.	MAF_USDA=33.333
NC_035095.1	1124609	.	T	A	.	.	MAF_USDA=14.583
NC_035095.1	1124619	.	GTTGTTAGACCAGGTAG	GTTGTTAGACCAGGTAC	.	.	MAF_USDA=2.083
NC_035095.1	1124812	.	T	C	.	.	MAF_INRAE=23.333
NC_035095.1	1124814	.	G	A	.	.	MAF_INRAE=11.667;MAF_USDA=2.083
NC_035095.1	1124828	.	G	C	.	.	MAF_INRAE=28.333
NC_035095.1	1124834	.	T	C	.	.	MAF_INRAE=45.833
NC_035095.1	1124844	.	C	T	.	.	MAF_INRAE=20.0
NC_035095.1	1124845	.	G	A	.	.	MAF_INRAE=40.833
NC_035095.1	1124860	.	C	A	.	.	MAF_INRAE=41.667
NC_035095.1	1124867	.	G	T	.	.	MAF_INRAE=8.333
NC_035095.1	1124871	.	T	G	.	.	MAF_INRAE=41.667
NC_035095.1	1124902	.	A	T	.	.	MAF_INRAE=18.333
NC_035095.1	1125067	.	C	G	.	.	MAF_INRAE=13.333
NC_035095.1	1125127	.	C	A	.	.	MAF_USDA=2.941
NC_035095.1	1125171	.	C	G	.	.	MAF_USDA=39.583
NC_035095.1	1125177	.	T	C	.	.	MAF_USDA=5.882
NC_035095.1	1125208	.	A	C	.	.	MAF_INRAE=3.333;MAF_USDA=7.143
NC_035095.1	1125245	.	G	C	.	.	MAF_USDA=31.25
NC_035095.1	1125246	.	C	A	.	.	MAF_USDA=33.333
NC_035095.1	1125250	.	G	A	.	.	MAF_USDA=31.25
NC_035095.1	1125254	.	A	T	.	.	MAF_USDA=14.583
NC_035095.1	1131339	.	C	T	.	.	MAF_USDA=18.182
NC_035095.1	1131346	.	A	G	.	.	MAF_USDA=15.909
NC_035095.1	1131434	.	C	A	.	.	MAF_USDA=15.217
NC_035095.1	1131472	.	A	C	.	.	MAF_USDA=6.522
NC_035095.1	1134937	.	T	C	.	.	MAF_USDA=12.5
NC_035095.1	1134979	.	A	G	.	.	MAF_USDA=14.583
NC_035095.1	1135053	.	A	C	.	.	MAF_USDA=10.417
NC_035095.1	1135054	.	C	G	.	.	MAF_USDA=10.417
NC_035095.1	1136411	.	A	C	.	.	MAF_USDA=5.738
NC_035095.1	1136516	.	G	A	.	.	MAF_USDA=2.459
NC_035095.1	1136672	.	C	G	.	.	MAF_USDA=8.333
NC_035095.1	1136673	.	A	T	.	.	MAF_USDA=8.333
NC_035095.1	1136688	.	T	C	.	.	MAF_USDA=10.417
NC_035095.1	1136701	.	C	A	.	.	MAF_USDA=8.235
NC_035095.1	1136704	.	C	G	.	.	MAF_USDA=3.279
NC_035095.1	1136752	.	T	C	.	.	MAF_INRAE=2.632;MAF_USDA=22.917
NC_035095.1	1136782	.	A	G	.	.	MAF_INRAE=2.632;MAF_USDA=3.279
NC_035095.1	1138003	.	A	C	.	.	MAF_USDA=12.5
NC_035095.1	1138303	.	G	T	.	.	MAF_INRAE=3.333
NC_035095.1	1138534	.	A	C	.	.	MAF_USDA=3.448
NC_035095.1	1138562	.	TGTCAGAGGGAGG	TGTCAGAGGGAGT	.	.	MAF_USDA=37.5
NC_035095.1	1138643	.	C	T	.	.	MAF_USDA=1.639
NC_035095.1	1138659	.	C	T	.	.	MAF_USDA=4.918
NC_035095.1	1138752	.	A	G	.	.	MAF_USDA=3.279
NC_035095.1	1139975	.	G	A	.	.	MAF_USDA=1.667
NC_035095.1	1139984	.	C	A	.	.	MAF_USDA=1.667
NC_035095.1	1140121	.	T	C	.	.	MAF_USDA=27.083
NC_035095.1	1140122	.	T	A	.	.	MAF_USDA=25.0
NC_035095.1	1140127	.	T	C	.	.	MAF_USDA=37.5
NC_035095.1	1140141	.	T	C	.	.	MAF_USDA=16.667
NC_035095.1	1140148	.	T	C	.	.	MAF_USDA=35.417
NC_035095.1	1140149	.	T	A	.	.	MAF_USDA=25.0
NC_035095.1	1140435	.	G	A	.	.	MAF_USDA=10.417
NC_035095.1	1140445	.	C	T	.	.	MAF_USDA=1.667
NC_035095.1	1140555	.	A	T	.	.	MAF_INRAE=2.5
NC_035095.1	1140563	.	G	A	.	.	MAF_INRAE=2.5
NC_035095.1	1140599	.	T	G	.	.	MAF_USDA=14.118
NC_035095.1	1140618	.	G	T	.	.	MAF_USDA=14.583
NC_035095.1	1140703	.	G	A	.	.	MAF_USDA=6.25
NC_035095.1	1140704	.	T	C	.	.	MAF_USDA=6.557
NC_035095.1	1140705	.	C	G	.	.	MAF_INRAE=2.632
NC_035095.1	1140729	.	C	T	.	.	MAF_USDA=2.083
NC_035095.1	1140739	.	G	T	.	.	MAF_INRAE=10.526;MAF_USDA=2.459
NC_035095.1	1140753	.	A	T	.	.	MAF_USDA=6.557
NC_035095.1	1143269	.	A	T	.	.	MAF_USDA=14.583
NC_035095.1	1143276	.	C	A	.	.	MAF_USDA=2.459
NC_035095.1	1143302	.	T	C	.	.	MAF_USDA=22.917
NC_035095.1	1143428	.	G	A	.	.	MAF_USDA=29.167
NC_035095.1	1143433	.	T	C	.	.	MAF_USDA=22.917
NC_035095.1	1143451	.	T	A	.	.	MAF_USDA=10.417
NC_035095.1	1143573	.	A	G	.	.	MAF_USDA=47.917
NC_035095.1	1143684	.	T	C	.	.	MAF_USDA=3.279
NC_035095.1	1143704	.	T	A	.	.	MAF_USDA=3.279
NC_035095.1	1143706	.	G	T	.	.	MAF_USDA=5.738
NC_035095.1	1143750	.	G	C	.	.	MAF_USDA=5.882
NC_035095.1	1143757	.	C	T	.	.	MAF_USDA=6.471
NC_035095.1	1143816	.	T	G	.	.	MAF_USDA=4.167
NC_035095.1	1143827	.	G	C	.	.	MAF_USDA=2.459
NC_035095.1	1143901	.	C	A	.	.	MAF_INRAE=5.0
NC_035095.1	1143928	.	G	T	.	.	MAF_USDA=1.639
NC_035095.1	1143978	.	C	A	.	.	MAF_INRAE=9.167
NC_035095.1	1144000	.	G	C	.	.	MAF_USDA=9.524
NC_035095.1	1144037	.	T	C	.	.	MAF_USDA=11.765
NC_035095.1	1144125	.	C	T	.	.	MAF_USDA=10.417
NC_035095.1	1144181	.	C	T	.	.	MAF_USDA=22.917
NC_035095.1	1144239	.	C	G	.	.	MAF_USDA=16.471
NC_035095.1	1144253	.	C	A	.	.	MAF_USDA=2.459
NC_035095.1	1144271	.	T	C	.	.	MAF_USDA=3.279
NC_035095.1	1144332	.	C	A	.	.	MAF_USDA=7.143
NC_035095.1	1144351	.	C	G	.	.	MAF_USDA=14.583
NC_035095.1	1144846	.	C	T	.	.	MAF_USDA=20.833
NC_035095.1	1144881	.	G	T	.	.	MAF_USDA=16.667
NC_035095.1	1145538	.	T	G	.	.	MAF_USDA=47.727
NC_035095.1	1145547	.	T	G	.	.	MAF_USDA=39.13
NC_035095.1	1145587	.	T	G	.	.	MAF_USDA=4.167
NC_035095.1	1145651	.	C	A	.	.	MAF_USDA=4.167
NC_035095.1	1145664	.	G	T	.	.	MAF_USDA=12.5
NC_035095.1	1145669	.	A	T	.	.	MAF_USDA=20.833
NC_035095.1	1145671	.	C	T	.	.	MAF_USDA=25.0
NC_035095.1	1145693	.	A	T	.	.	MAF_USDA=1.639
NC_035095.1	1145710	.	A	C	.	.	MAF_USDA=15.882
NC_035095.1	1145722	.	A	C	.	.	MAF_USDA=1.639
NC_035095.1	1145724	.	C	A	.	.	MAF_USDA=2.459
NC_035095.1	1145748	.	C	A	.	.	MAF_USDA=5.882
NC_035095.1	1145773	.	G	A	.	.	MAF_USDA=5.882
NC_035095.1	1146386	.	G	A	.	.	MAF_INRAE=18.421
NC_035095.1	1146405	.	C	T	.	.	MAF_INRAE=18.421
NC_035095.1	1146418	.	G	C	.	.	MAF_USDA=16.667
NC_035095.1	1146423	.	C	A	.	.	MAF_INRAE=18.421
NC_035095.1	1146429	.	A	T	.	.	MAF_INRAE=18.421
NC_035095.1	1146459	.	C	T	.	.	MAF_USDA=1.667
NC_035095.1	1146490	.	G	C	.	.	MAF_USDA=18.75
NC_035095.1	1146595	.	A	G	.	.	MAF_INRAE=9.167
NC_035095.1	1146613	.	A	C	.	.	MAF_INRAE=9.167;MAF_USDA=10.417
NC_035095.1	1146645	.	A	G	.	.	MAF_USDA=35.417
NC_035095.1	1146650	.	A	C	.	.	MAF_INRAE=10.0;MAF_USDA=15.663
NC_035095.1	1146654	.	T	G	.	.	MAF_INRAE=15.0
NC_035095.1	1146722	.	G	A	.	.	MAF_INRAE=14.167;MAF_USDA=8.333
NC_035095.1	1146730	.	T	C	.	.	MAF_INRAE=9.167;MAF_USDA=12.5
NC_035095.1	1146748	.	T	C	.	.	MAF_USDA=16.667
NC_035095.1	1146789	.	G	C	.	.	MAF_USDA=2.083
NC_035095.1	1146821	.	A	G	.	.	MAF_USDA=4.918
NC_035095.1	1146898	.	A	T	.	.	MAF_INRAE=5.0
NC_035095.1	1146910	.	C	T	.	.	MAF_INRAE=4.167
NC_035095.1	1146933	.	T	A	.	.	MAF_INRAE=10.0
NC_035095.1	1146992	.	G	A	.	.	MAF_INRAE=8.333
NC_035095.1	1147033	.	G	A	.	.	MAF_USDA=8.333
NC_035095.1	1147104	.	T	A	.	.	MAF_USDA=22.917
NC_035095.1	1147133	.	G	T	.	.	MAF_USDA=20.833
NC_035095.1	1147166	.	A	G	.	.	MAF_USDA=14.583
NC_035095.1	1147271	.	C	A	.	.	MAF_INRAE=10.833
NC_035095.1	1147293	.	G	A	.	.	MAF_USDA=1.639
NC_035095.1	1147366	.	T	C	.	.	MAF_USDA=2.5
NC_035095.1	1147375	.	C	A	.	.	MAF_USDA=22.917
NC_035095.1	1147434	.	T	C	.	.	MAF_USDA=3.279
NC_035095.1	1147439	.	A	G	.	.	MAF_USDA=33.333
NC_035095.1	1147465	.	C	A	.	.	MAF_INRAE=7.595
NC_035095.1	1147505	.	T	G	.	.	MAF_INRAE=3.333
NC_035095.1	1147516	.	T	C	.	.	MAF_INRAE=3.333;MAF_USDA=9.836
NC_035095.1	1147523	.	G	T	.	.	MAF_USDA=7.377
NC_035095.1	1147538	.	C	T	.	.	MAF_USDA=3.279
NC_035095.1	1147544	.	C	T	.	.	MAF_INRAE=5.0
NC_035095.1	1147547	.	C	A	.	.	MAF_USDA=1.639
NC_035095.1	1147555	.	C	T	.	.	MAF_USDA=3.279
NC_035095.1	1147562	.	C	G	.	.	MAF_INRAE=8.333;MAF_USDA=13.934
NC_035095.1	1147587	.	G	T	.	.	MAF_INRAE=6.667
NC_035095.1	1147600	.	A	T	.	.	MAF_INRAE=12.5;MAF_USDA=3.279
NC_035095.1	1147612	.	A	G	.	.	MAF_INRAE=12.5;MAF_USDA=12.295
NC_035095.1	1147627	.	T	G	.	.	MAF_USDA=1.639
NC_035095.1	1147639	.	A	C	.	.	MAF_INRAE=20.0;MAF_USDA=2.459
NC_035095.1	1147642	.	T	G	.	.	MAF_INRAE=8.333;MAF_USDA=9.016
NC_035095.1	1147648	.	C	A	.	.	MAF_INRAE=8.333
NC_035095.1	1147650	.	C	T	.	.	MAF_INRAE=23.333
NC_035095.1	1147652	.	C	A	.	.	MAF_INRAE=30.0
NC_035095.1	1147654	.	C	G	.	.	MAF_INRAE=23.333
NC_035095.1	1147659	.	G	T	.	.	MAF_INRAE=28.333
NC_035095.1	1147681	.	C	A	.	.	MAF_INRAE=1.667;MAF_USDA=4.918
NC_035095.1	1147688	.	T	C	.	.	MAF_USDA=4.098
NC_035095.1	1147744	.	T	A	.	.	MAF_USDA=2.542
NC_035095.1	1147768	.	C	T	.	.	MAF_USDA=20.238
NC_035095.1	1147772	.	A	G	.	.	MAF_USDA=8.333
NC_035095.1	1147895	.	T	C	.	.	MAF_INRAE=5.263
NC_035095.1	1148021	.	T	C	.	.	MAF_INRAE=1.667
NC_035095.1	1148157	.	G	A	.	.	MAF_USDA=1.639
NC_035095.1	1148167	.	T	C	.	.	MAF_INRAE=15.0
NC_035095.1	1148177	.	G	T	.	.	MAF_USDA=2.459
NC_035095.1	1148191	.	T	C	.	.	MAF_INRAE=4.167
NC_035095.1	1148194	.	A	T	.	.	MAF_INRAE=19.167
NC_035095.1	1148394	.	C	T	.	.	MAF_USDA=2.381
NC_035095.1	1148848	.	G	T	.	.	MAF_USDA=1.667
NC_035095.1	1148851	.	T	A	.	.	MAF_USDA=19.643
NC_035095.1	1148902	.	G	A	.	.	MAF_USDA=5.952
NC_035095.1	1148968	.	G	A	.	.	MAF_USDA=8.333
NC_035095.1	1149741	.	G	T	.	.	MAF_USDA=3.279
NC_035095.1	1149804	.	C	T	.	.	MAF_USDA=6.25
NC_035095.1	1149820	.	G	A	.	.	MAF_USDA=6.557
NC_035095.1	1149851	.	C	T	.	.	MAF_INRAE=11.667
NC_035095.1	1149852	.	A	G	.	.	MAF_INRAE=39.167
NC_035095.1	1149860	.	C	T	.	.	MAF_INRAE=6.329;MAF_USDA=4.918
NC_035095.1	1149869	.	C	A	.	.	MAF_USDA=3.279
NC_035095.1	1149897	.	G	C	.	.	MAF_INRAE=36.667
NC_035095.1	1149898	.	C	T	.	.	MAF_INRAE=36.667
NC_035095.1	1149915	.	C	T	.	.	MAF_INRAE=5.0;MAF_USDA=10.417
NC_035095.1	1149917	.	G	T	.	.	MAF_INRAE=19.167
NC_035095.1	1149922	.	C	A	.	.	MAF_INRAE=23.333
NC_035095.1	1149924	.	T	C	.	.	MAF_INRAE=23.333
NC_035095.1	1149929	.	C	T	.	.	MAF_INRAE=19.167
NC_035095.1	1149930	.	C	G	.	.	MAF_INRAE=19.167
NC_035095.1	1149939	.	C	A	.	.	MAF_INRAE=5.0
NC_035095.1	1149942	.	A	T	.	.	MAF_INRAE=10.833
NC_035095.1	1149946	.	T	C	.	.	MAF_INRAE=14.167
NC_035095.1	1149949	.	C	G	.	.	MAF_INRAE=47.5
NC_035095.1	1149950	.	G	T	.	.	MAF_INRAE=15.19
NC_035095.1	1149964	.	A	T	.	.	MAF_INRAE=13.333
NC_035095.1	1149966	.	A	T	.	.	MAF_INRAE=40.0
NC_035095.1	1149970	.	A	T	.	.	MAF_USDA=6.557
NC_035095.1	1149971	.	A	G	.	.	MAF_INRAE=26.667
NC_035095.1	1149973	.	G	T	.	.	MAF_INRAE=19.167
NC_035095.1	1149986	.	A	G	.	.	MAF_INRAE=40.0
NC_035095.1	1149988	.	T	G	.	.	MAF_INRAE=17.5
NC_035095.1	1149991	.	C	T	.	.	MAF_INRAE=1.667
NC_035095.1	1149992	.	G	A	.	.	MAF_INRAE=40.0
NC_035095.1	1150031	.	C	T	.	.	MAF_INRAE=12.5
NC_035095.1	1150043	.	G	A	.	.	MAF_INRAE=5.833;MAF_USDA=8.197
NC_035095.1	1150068	.	G	A	.	.	MAF_INRAE=11.667;MAF_USDA=10.0
NC_035095.1	1150071	.	A	G	.	.	MAF_USDA=7.059
NC_035095.1	1150085	.	T	G	.	.	MAF_INRAE=7.5
NC_035095.1	1150095	.	T	A	.	.	MAF_USDA=7.647
NC_035095.1	1150100	.	C	A	.	.	MAF_INRAE=7.5
NC_035095.1	1150116	.	G	T	.	.	MAF_INRAE=6.667
NC_035095.1	1150121	.	G	A	.	.	MAF_USDA=8.824
NC_035095.1	1150122	.	T	A	.	.	MAF_USDA=1.639
NC_035095.1	1150135	.	G	A	.	.	MAF_USDA=7.059
NC_035095.1	1150158	.	A	T	.	.	MAF_USDA=2.459
NC_035095.1	1150160	.	T	A	.	.	MAF_INRAE=2.632;MAF_USDA=1.639
NC_035095.1	1150171	.	C	A	.	.	MAF_USDA=2.459
NC_035095.1	1150210	.	G	A	.	.	MAF_USDA=4.706
NC_035095.1	1150211	.	G	A	.	.	MAF_USDA=4.706
NC_035095.1	1150222	.	T	G	.	.	MAF_USDA=5.882
NC_035095.1	1150258	.	C	T	.	.	MAF_USDA=2.5
NC_035095.1	1150259	.	G	A	.	.	MAF_USDA=5.0
NC_035095.1	1150276	.	G	T	.	.	MAF_USDA=2.976
NC_035095.1	1150307	.	G	T	.	.	MAF_USDA=7.143
NC_035095.1	1150318	.	C	G	.	.	MAF_USDA=7.143
NC_035095.1	1150366	.	A	T	.	.	MAF_USDA=8.333
NC_035095.1	1150979	.	C	T	.	.	MAF_USDA=14.583
NC_035095.1	1151010	.	A	T	.	.	MAF_USDA=1.639
NC_035095.1	1151021	.	T	G	.	.	MAF_USDA=15.882
NC_035095.1	1151023	.	A	T	.	.	MAF_USDA=20.833
NC_035095.1	1151592	.	C	G	.	.	MAF_USDA=20.833
NC_035095.1	1151780	.	A	G	.	.	MAF_INRAE=18.333;MAF_USDA=12.295
NC_035095.1	1151831	.	C	T	.	.	MAF_INRAE=9.167
NC_035095.1	1151879	.	C	A	.	.	MAF_INRAE=2.5
NC_035095.1	1151882	.	G	A	.	.	MAF_INRAE=1.667
NC_035095.1	1151890	.	C	T	.	.	MAF_INRAE=1.667
NC_035095.1	1151962	.	C	T	.	.	MAF_INRAE=3.333
NC_035095.1	1151990	.	G	A	.	.	MAF_INRAE=4.167
NC_035095.1	1152047	.	A	C	.	.	MAF_USDA=8.197
NC_035095.1	1152051	.	T	C	.	.	MAF_USDA=7.377
NC_035095.1	1152055	.	C	A	.	.	MAF_USDA=4.098
NC_035095.1	1152061	.	C	T	.	.	MAF_USDA=2.459
NC_035095.1	1152146	.	A	G	.	.	MAF_USDA=1.639
NC_035095.1	1152158	.	T	G	.	.	MAF_USDA=1.639
NC_035095.1	1152200	.	A	T	.	.	MAF_INRAE=2.5
NC_035095.1	1152205	.	G	C	.	.	MAF_INRAE=1.667
NC_035095.1	1152362	.	C	T	.	.	MAF_USDA=2.459
NC_035095.1	1152366	.	A	G	.	.	MAF_USDA=2.353
NC_035095.1	1152376	.	G	A	.	.	MAF_USDA=2.083
NC_035095.1	1152403	.	G	T	.	.	MAF_USDA=4.167
NC_035095.1	1152404	.	G	A	.	.	MAF_USDA=8.333
NC_035095.1	1152461	.	C	A	.	.	MAF_INRAE=2.632
NC_035095.1	1152474	.	A	G	.	.	MAF_USDA=16.667
NC_035095.1	1152476	.	T	C	.	.	MAF_INRAE=4.167
NC_035095.1	1153519	.	C	T	.	.	MAF_USDA=8.333
NC_035095.1	1153533	.	T	G	.	.	MAF_USDA=16.667
NC_035095.1	1153540	.	C	A	.	.	MAF_USDA=2.083
NC_035095.1	1153562	.	G	C	.	.	MAF_USDA=22.917
NC_035095.1	1153746	.	T	C	.	.	MAF_USDA=15.217
NC_035095.1	1153812	.	C	A	.	.	MAF_USDA=4.918
NC_035095.1	1153881	.	T	C	.	.	MAF_USDA=1.667
NC_035095.1	1153893	.	C	T	.	.	MAF_USDA=20.833
NC_035095.1	1153900	.	G	T	.	.	MAF_USDA=16.667
NC_035095.1	1153946	.	G	T	.	.	MAF_USDA=31.25
NC_035095.1	1153975	.	C	T	.	.	MAF_USDA=16.667
NC_035095.1	1154113	.	C	T	.	.	MAF_USDA=2.5
NC_035095.1	1154123	.	T	C	.	.	MAF_INRAE=1.667
NC_035095.1	1154150	.	C	A	.	.	MAF_USDA=2.083
NC_035095.1	1154159	.	T	A	.	.	MAF_USDA=3.571
NC_035095.1	1154180	.	T	A	.	.	MAF_USDA=8.333
NC_035095.1	1154182	.	A	T	.	.	MAF_USDA=39.583
NC_035095.1	1154198	.	G	A	.	.	MAF_USDA=25.0
NC_035095.1	1154200	.	A	T	.	.	MAF_USDA=39.583
NC_035095.1	1157361	.	C	G	.	.	MAF_USDA=8.333
NC_035095.1	1157369	.	A	T	.	.	MAF_USDA=27.083
NC_035095.1	1157407	.	T	G	.	.	MAF_USDA=4.167
NC_035095.1	1157522	.	C	T	.	.	MAF_USDA=12.5
NC_035095.1	1158599	.	T	A	.	.	MAF_USDA=4.348
NC_035095.1	1158633	.	C	T	.	.	MAF_USDA=7.627
NC_035095.1	1158667	.	G	A	.	.	MAF_USDA=1.639
NC_035095.1	1158697	.	C	A	.	.	MAF_INRAE=28.333
NC_035095.1	1158712	.	C	T	.	.	MAF_INRAE=14.167
NC_035095.1	1158720	.	G	C	.	.	MAF_USDA=2.459
NC_035095.1	1158728	.	C	A	.	.	MAF_INRAE=38.333
NC_035095.1	1158747	.	C	T	.	.	MAF_INRAE=18.333;MAF_USDA=17.647
NC_035095.1	1158759	.	G	A	.	.	MAF_INRAE=39.167
NC_035095.1	1158774	.	G	A	.	.	MAF_INRAE=44.167
NC_035095.1	1158799	.	G	A	.	.	MAF_USDA=5.882
NC_035095.1	1158801	.	G	T	.	.	MAF_USDA=1.639
NC_035095.1	1158803	.	A	T	.	.	MAF_USDA=2.459
NC_035095.1	1158804	.	T	G	.	.	MAF_INRAE=37.5
NC_035095.1	1158839	.	C	T	.	.	MAF_INRAE=32.5
NC_035095.1	1158850	.	C	A	.	.	MAF_INRAE=17.5
NC_035095.1	1158878	.	T	C	.	.	MAF_INRAE=30.833
NC_035095.1	1158887	.	C	A	.	.	MAF_INRAE=30.833
NC_035095.1	1158909	.	T	A	.	.	MAF_USDA=3.279
NC_035095.1	1158921	.	G	C	.	.	MAF_USDA=2.459
NC_035095.1	1158922	.	G	C	.	.	MAF_USDA=2.459
NC_035095.1	1159001	.	C	A	.	.	MAF_INRAE=2.5;MAF_USDA=8.824
NC_035095.1	1159015	.	G	T	.	.	MAF_INRAE=2.5;MAF_USDA=3.529
NC_035095.1	1159045	.	A	G	.	.	MAF_INRAE=1.667
NC_035095.1	1159049	.	T	G	.	.	MAF_INRAE=4.167
NC_035095.1	1159284	.	A	T	.	.	MAF_INRAE=18.333
NC_035095.1	1159297	.	T	A	.	.	MAF_INRAE=2.5
NC_035095.1	1159437	.	G	A	.	.	MAF_INRAE=7.5
NC_035095.1	1159509	.	A	G	.	.	MAF_USDA=8.197
NC_035095.1	1159512	.	A	C	.	.	MAF_USDA=6.557
NC_035095.1	1159555	.	C	A	.	.	MAF_USDA=10.417
NC_035095.1	1159621	.	A	T	.	.	MAF_USDA=1.639
NC_035095.1	1159625	.	A	C	.	.	MAF_USDA=31.25
NC_035095.1	1159705	.	T	A	.	.	MAF_USDA=5.738
NC_035095.1	1159734	.	A	G	.	.	MAF_USDA=12.5
NC_035095.1	1159748	.	A	T	.	.	MAF_USDA=4.918
NC_035095.1	1159749	.	A	G	.	.	MAF_USDA=5.882
NC_035095.1	1159752	.	C	A	.	.	MAF_USDA=5.738
NC_035095.1	1159756	.	T	C	.	.	MAF_INRAE=6.667
NC_035095.1	1159778	.	G	T	.	.	MAF_INRAE=5.0;MAF_USDA=4.118
NC_035095.1	1159781	.	A	C	.	.	MAF_USDA=1.765
NC_035095.1	1159802	.	G	A	.	.	MAF_USDA=9.836
NC_035095.1	1159975	.	C	G	.	.	MAF_USDA=18.75
NC_035095.1	1160004	.	C	T	.	.	MAF_INRAE=20.0;MAF_USDA=12.295
NC_035095.1	1160005	.	A	G	.	.	MAF_INRAE=20.0;MAF_USDA=12.295
NC_035095.1	1160042	.	A	T	.	.	MAF_INRAE=5.833
NC_035095.1	1160047	.	T	C	.	.	MAF_INRAE=5.0;MAF_USDA=10.656
NC_035095.1	1160052	.	A	T	.	.	MAF_USDA=1.639
NC_035095.1	1160073	.	T	G	.	.	MAF_INRAE=12.5
NC_035095.1	1160074	.	A	G	.	.	MAF_INRAE=5.833
NC_035095.1	1160103	.	G	T	.	.	MAF_INRAE=5.0;MAF_USDA=9.836
NC_035095.1	1160120	.	A	T	.	.	MAF_INRAE=5.0;MAF_USDA=9.016
NC_035095.1	1160170	.	C	T	.	.	MAF_USDA=8.475
NC_035095.1	1160197	.	T	A	.	.	MAF_USDA=2.542
NC_035095.1	1160220	.	G	A	.	.	MAF_USDA=1.639
NC_035095.1	1160230	.	C	T	.	.	MAF_USDA=4.918
NC_035095.1	1160235	.	C	T	.	.	MAF_USDA=4.706
NC_035095.1	1160266	.	T	C	.	.	MAF_INRAE=15.833
NC_035095.1	1160272	.	A	T	.	.	MAF_INRAE=15.833;MAF_USDA=2.459
NC_035095.1	1160274	.	T	C	.	.	MAF_USDA=10.588
NC_035095.1	1160275	.	C	A	.	.	MAF_USDA=3.279
NC_035095.1	1160323	.	A	G	.	.	MAF_INRAE=2.5
NC_035095.1	1160325	.	G	A	.	.	MAF_INRAE=2.5
NC_035095.1	1160328	.	G	T	.	.	MAF_INRAE=2.5
NC_035095.1	1160339	.	A	G	.	.	MAF_USDA=2.459
NC_035095.1	1160363	.	G	A	.	.	MAF_INRAE=2.5;MAF_USDA=7.377
NC_035095.1	1160380	.	C	A	.	.	MAF_INRAE=10.0;MAF_USDA=12.941
NC_035095.1	1160381	.	G	A	.	.	MAF_INRAE=10.0
NC_035095.1	1160396	.	G	T	.	.	MAF_USDA=4.918
NC_035095.1	1160398	.	T	G	.	.	MAF_INRAE=5.833
NC_035095.1	1160431	.	G	A	.	.	MAF_USDA=2.083
NC_035095.1	1160434	.	C	A	.	.	MAF_USDA=6.557
NC_035095.1	1160441	.	T	G	.	.	MAF_INRAE=11.667;MAF_USDA=31.25
NC_035095.1	1160443	.	C	G	.	.	MAF_USDA=3.279
NC_035095.1	1160455	.	C	T	.	.	MAF_INRAE=6.667;MAF_USDA=11.475
NC_035095.1	1160466	.	T	C	.	.	MAF_INRAE=15.0
NC_035095.1	1160476	.	C	T	.	.	MAF_INRAE=1.667
NC_035095.1	1160484	.	T	G	.	.	MAF_INRAE=21.667;MAF_USDA=25.41
NC_035095.1	1160490	.	A	G	.	.	MAF_INRAE=1.667
NC_035095.1	1160495	.	A	G	.	.	MAF_INRAE=31.667
NC_035095.1	1160558	.	C	T	.	.	MAF_USDA=19.277
NC_035095.1	1160619	.	C	T	.	.	MAF_USDA=12.5
NC_035095.1	1160621	.	A	G	.	.	MAF_USDA=8.197
NC_035095.1	1160623	.	A	G	.	.	MAF_USDA=15.574
NC_035095.1	1160670	.	G	T	.	.	MAF_INRAE=5.833
NC_035095.1	1160686	.	A	G	.	.	MAF_INRAE=6.667
NC_035095.1	1160688	.	G	T	.	.	MAF_INRAE=5.833
NC_035095.1	1160701	.	A	G	.	.	MAF_USDA=5.738
NC_035095.1	1160708	.	C	A,T	.	.	MAF_INRAE=15.0;MAF_USDA=4.167
NC_035095.1	1160710	.	G	A	.	.	MAF_USDA=4.167
NC_035095.1	1160713	.	T	G	.	.	MAF_INRAE=8.333
NC_035095.1	1160725	.	C	A	.	.	MAF_INRAE=6.667
NC_035095.1	1160748	.	G	A	.	.	MAF_INRAE=8.333;MAF_USDA=11.176
NC_035095.1	1160758	.	T	G	.	.	MAF_INRAE=5.0
NC_035095.1	1160774	.	C	A	.	.	MAF_INRAE=9.167;MAF_USDA=4.918
NC_035095.1	1160797	.	T	G	.	.	MAF_USDA=10.656
NC_035095.1	1160809	.	C	T	.	.	MAF_INRAE=2.632;MAF_USDA=2.459
NC_035095.1	1160968	.	T	A	.	.	MAF_USDA=25.0
NC_035095.1	1169681	.	C	A	.	.	MAF_USDA=6.25
NC_035095.1	1169781	.	G	A	.	.	MAF_INRAE=5.833
NC_035095.1	1169782	.	G	A	.	.	MAF_INRAE=9.167
NC_035095.1	1169788	.	C	A	.	.	MAF_INRAE=9.167
NC_035095.1	1169808	.	G	C	.	.	MAF_INRAE=3.333;MAF_USDA=18.75
NC_035095.1	1169828	.	G	A	.	.	MAF_USDA=1.639
NC_035095.1	1169859	.	G	A	.	.	MAF_USDA=1.639
NC_035095.1	1169864	.	T	G	.	.	MAF_INRAE=3.333;MAF_USDA=12.5
NC_035095.1	1169865	.	A	G	.	.	MAF_INRAE=5.0
NC_035095.1	1169886	.	A	G	.	.	MAF_USDA=2.459
NC_035095.1	1169899	.	G	A	.	.	MAF_USDA=2.941
NC_035095.1	1169939	.	T	C	.	.	MAF_USDA=11.176
NC_035095.1	1169957	.	T	C	.	.	MAF_INRAE=1.667
NC_035095.1	1169962	.	A	G	.	.	MAF_INRAE=1.667
NC_035095.1	1169964	.	G	T	.	.	MAF_INRAE=1.667
NC_035095.1	1169986	.	G	A	.	.	MAF_INRAE=38.333
NC_035095.1	1170008	.	T	A	.	.	MAF_INRAE=6.667
NC_035095.1	1170012	.	A	C	.	.	MAF_INRAE=44.167
NC_035095.1	1170031	.	C	A	.	.	MAF_INRAE=17.5;MAF_USDA=1.639
NC_035095.1	1170036	.	T	A	.	.	MAF_INRAE=2.632;MAF_USDA=2.459
NC_035095.1	1170064	.	G	T	.	.	MAF_INRAE=10.0
NC_035095.1	1170068	.	C	G	.	.	MAF_USDA=4.098
NC_035095.1	1170071	.	T	C	.	.	MAF_INRAE=17.5;MAF_USDA=7.647
NC_035095.1	1170077	.	G	T	.	.	MAF_USDA=1.667
NC_035095.1	1170088	.	G	C	.	.	MAF_USDA=4.098
NC_035095.1	1170133	.	A	T	.	.	MAF_INRAE=6.667
NC_035095.1	1170144	.	G	A	.	.	MAF_INRAE=7.5;MAF_USDA=11.475
NC_035095.1	1170155	.	G	C	.	.	MAF_INRAE=8.333
NC_035095.1	1170168	.	A	G	.	.	MAF_USDA=1.639
NC_035095.1	1170212	.	G	T	.	.	MAF_USDA=3.279
NC_035095.1	1170273	.	T	G	.	.	MAF_USDA=8.333
NC_035095.1	1170281	.	C	T	.	.	MAF_USDA=35.417
NC_035095.1	1170292	.	T	C	.	.	MAF_INRAE=21.053
NC_035095.1	1170375	.	G	A	.	.	MAF_INRAE=1.667;MAF_USDA=7.647
NC_035095.1	1170384	.	T	A	.	.	MAF_INRAE=37.5
NC_035095.1	1170385	.	G	A	.	.	MAF_INRAE=37.5
NC_035095.1	1170397	.	C	G	.	.	MAF_INRAE=12.5
NC_035095.1	1170438	.	T	G	.	.	MAF_INRAE=1.667
NC_035095.1	1170457	.	G	A	.	.	MAF_INRAE=14.167
NC_035095.1	1170510	.	C	T	.	.	MAF_USDA=4.706
NC_035095.1	1170534	.	C	A	.	.	MAF_USDA=14.118
NC_035095.1	1170599	.	G	A	.	.	MAF_USDA=39.583
NC_035095.1	1170624	.	G	A	.	.	MAF_USDA=31.25
NC_035095.1	1170654	.	G	C	.	.	MAF_USDA=14.583
NC_035095.1	1170657	.	A	T	.	.	MAF_USDA=7.143
NC_035095.1	1170703	.	G	T	.	.	MAF_INRAE=5.263
NC_035095.1	1170725	.	G	A	.	.	MAF_USDA=16.667
NC_035095.1	1170726	.	A	T	.	.	MAF_USDA=16.667
NC_035095.1	1170847	.	G	A	.	.	MAF_USDA=10.656
NC_035095.1	1172865	.	G	A	.	.	MAF_INRAE=5.833
NC_035095.1	1172881	.	G	A	.	.	MAF_INRAE=1.667
NC_035095.1	1172901	.	A	G	.	.	MAF_INRAE=3.333
NC_035095.1	1173010	.	A	G	.	.	MAF_INRAE=35.0
NC_035095.1	1173029	.	A	G	.	.	MAF_INRAE=4.167
NC_035095.1	1173040	.	T	C	.	.	MAF_INRAE=3.333
NC_035095.1	1173083	.	C	T	.	.	MAF_USDA=10.417
NC_035095.1	1173095	.	T	C	.	.	MAF_INRAE=19.167
NC_035095.1	1173105	.	C	T	.	.	MAF_INRAE=3.333;MAF_USDA=8.824
NC_035095.1	1173136	.	A	T	.	.	MAF_INRAE=1.667
NC_035095.1	1173169	.	C	T	.	.	MAF_USDA=2.459
NC_035095.1	1173223	.	G	C	.	.	MAF_USDA=2.083
NC_035095.1	1173251	.	A	G	.	.	MAF_INRAE=27.5;MAF_USDA=11.176
NC_035095.1	1173266	.	A	C	.	.	MAF_USDA=10.656
NC_035095.1	1173279	.	T	C	.	.	MAF_USDA=9.836
NC_035095.1	1173287	.	T	A	.	.	MAF_INRAE=9.167
NC_035095.1	1173302	.	C	A	.	.	MAF_USDA=6.471
NC_035095.1	1173303	.	A	G	.	.	MAF_INRAE=15.0
NC_035095.1	1173312	.	T	C	.	.	MAF_USDA=9.836
NC_035095.1	1173329	.	A	T	.	.	MAF_USDA=3.279
NC_035095.1	1173347	.	T	C	.	.	MAF_USDA=2.459
NC_035095.1	1173458	.	A	T	.	.	MAF_USDA=10.417
NC_035095.1	1173460	.	A	G	.	.	MAF_USDA=8.333
NC_035095.1	1174646	.	T	A	.	.	MAF_USDA=2.459
NC_035095.1	1174666	.	T	C	.	.	MAF_USDA=2.941
NC_035095.1	1174682	.	A	T	.	.	MAF_USDA=1.639
NC_035095.1	1174685	.	G	C	.	.	MAF_USDA=12.5
NC_035095.1	1174691	.	C	T	.	.	MAF_INRAE=5.0;MAF_USDA=4.098
NC_035095.1	1174697	.	T	C	.	.	MAF_USDA=1.639
NC_035095.1	1174768	.	C	T	.	.	MAF_USDA=3.279
NC_035095.1	1174772	.	C	T	.	.	MAF_USDA=9.016
NC_035095.1	1174779	.	C	G	.	.	MAF_INRAE=37.5
NC_035095.1	1174785	.	T	C	.	.	MAF_USDA=2.459
NC_035095.1	1174847	.	C	T	.	.	MAF_INRAE=25.0
NC_035095.1	1174866	.	T	C	.	.	MAF_USDA=1.639
NC_035095.1	1174871	.	C	T	.	.	MAF_INRAE=24.167
NC_035095.1	1174884	.	T	A	.	.	MAF_USDA=6.557
NC_035095.1	1174926	.	A	C	.	.	MAF_USDA=29.167
NC_035095.1	1174927	.	A	C	.	.	MAF_USDA=14.583
NC_035095.1	1174930	.	G	C,A	.	.	MAF_INRAE=11.667;MAF_USDA=37.5
NC_035095.1	1174931	.	G	C	.	.	MAF_USDA=29.167
NC_035095.1	1174995	.	T	C	.	.	MAF_INRAE=2.5
NC_035095.1	1175016	.	T	C	.	.	MAF_INRAE=7.5
NC_035095.1	1175020	.	A	G	.	.	MAF_INRAE=7.5
NC_035095.1	1175021	.	A	T	.	.	MAF_INRAE=6.667
NC_035095.1	1175023	.	A	C	.	.	MAF_INRAE=6.667
NC_035095.1	1175025	.	T	C	.	.	MAF_INRAE=5.833
NC_035095.1	1175051	.	T	A	.	.	MAF_INRAE=15.833
NC_035095.1	1175080	.	G	T	.	.	MAF_INRAE=29.167
NC_035095.1	1175083	.	A	G	.	.	MAF_INRAE=29.167
NC_035095.1	1175109	.	C	T	.	.	MAF_INRAE=19.167
NC_035095.1	1175115	.	T	C	.	.	MAF_INRAE=1.667
NC_035095.1	1175127	.	G	C	.	.	MAF_INRAE=11.667
NC_035095.1	1175171	.	G	A	.	.	MAF_INRAE=12.5
NC_035095.1	1175188	.	T	A	.	.	MAF_INRAE=9.167;MAF_USDA=6.667
NC_035095.1	1175218	.	A	G	.	.	MAF_USDA=2.459
NC_035095.1	1175263	.	C	T	.	.	MAF_INRAE=14.167
NC_035095.1	1175282	.	C	G	.	.	MAF_USDA=2.459
NC_035095.1	1175285	.	A	C	.	.	MAF_INRAE=29.167
NC_035095.1	1175290	.	C	T	.	.	MAF_INRAE=5.0
NC_035095.1	1175300	.	T	C	.	.	MAF_INRAE=18.333
NC_035095.1	1175303	.	C	T	.	.	MAF_USDA=1.639
NC_035095.1	1175324	.	C	T	.	.	MAF_INRAE=35.0
NC_035095.1	1175331	.	A	C	.	.	MAF_INRAE=8.333
NC_035095.1	1175334	.	G	C	.	.	MAF_INRAE=5.0;MAF_USDA=1.639
NC_035095.1	1175347	.	G	A	.	.	MAF_USDA=2.459
NC_035095.1	1175350	.	C	T	.	.	MAF_INRAE=43.333;MAF_USDA=31.967
NC_035095.1	1175351	.	C	A	.	.	MAF_INRAE=43.333;MAF_USDA=31.148
NC_035095.1	1175358	.	A	G	.	.	MAF_INRAE=11.667
NC_035095.1	1175371	.	C	A	.	.	MAF_INRAE=10.0
NC_035095.1	1175383	.	T	C	.	.	MAF_INRAE=11.667;MAF_USDA=14.754
NC_035095.1	1175385	.	G	A	.	.	MAF_INRAE=4.167;MAF_USDA=12.941
NC_035095.1	1175398	.	C	T	.	.	MAF_INRAE=1.667
NC_035095.1	1175413	.	T	G	.	.	MAF_INRAE=13.333
NC_035095.1	1175419	.	T	C	.	.	MAF_INRAE=13.333
NC_035095.1	1175440	.	T	C	.	.	MAF_USDA=12.295
NC_035095.1	1175456	.	A	G	.	.	MAF_INRAE=7.5
NC_035095.1	1175459	.	T	C	.	.	MAF_INRAE=7.5
NC_035095.1	1175464	.	G	A	.	.	MAF_USDA=22.131
NC_035095.1	1175471	.	T	A	.	.	MAF_INRAE=2.5;MAF_USDA=6.557
NC_035095.1	1175485	.	C	T	.	.	MAF_INRAE=19.167;MAF_USDA=20.833
NC_035095.1	1175486	.	G	A	.	.	MAF_USDA=7.059
NC_035095.1	1175499	.	G	T	.	.	MAF_USDA=1.639
NC_035095.1	1175501	.	A	C	.	.	MAF_USDA=7.059
NC_035095.1	1175505	.	T	C	.	.	MAF_USDA=22.353
NC_035095.1	1175506	.	C	T	.	.	MAF_INRAE=4.167
NC_035095.1	1175513	.	A	C	.	.	MAF_INRAE=4.167
NC_035095.1	1175519	.	G	A	.	.	MAF_USDA=1.639
NC_035095.1	1175526	.	C	A	.	.	MAF_INRAE=10.0
NC_035095.1	1175531	.	G	A	.	.	MAF_INRAE=15.0
NC_035095.1	1175542	.	G	C	.	.	MAF_USDA=5.882
NC_035095.1	1175548	.	C	T	.	.	MAF_USDA=5.882
NC_035095.1	1175592	.	A	C	.	.	MAF_USDA=3.279
NC_035095.1	1175600	.	C	G	.	.	MAF_USDA=4.098
NC_035095.1	1175602	.	GTAGGTAAAC	GTAGGTAAAA	.	.	MAF_USDA=8.333
NC_035095.1	1175621	.	G	A	.	.	MAF_USDA=3.279
NC_035095.1	1175632	.	A	T	.	.	MAF_USDA=5.294
NC_035095.1	1175645	.	T	C	.	.	MAF_USDA=8.333
NC_035095.1	1176895	.	C	T	.	.	MAF_USDA=9.016
NC_035095.1	1176904	.	GTAGGTAAAC	GTAGGTAAAA	.	.	MAF_USDA=10.417
NC_035095.1	1176910	.	A	G	.	.	MAF_USDA=23.77
NC_035095.1	1176934	.	A	T	.	.	MAF_USDA=6.25
NC_035095.1	1176947	.	T	C	.	.	MAF_USDA=8.333
NC_035095.1	1176980	.	G	C	.	.	MAF_USDA=32.609
NC_035095.1	1177027	.	T	C	.	.	MAF_USDA=18.75
NC_035095.1	1177044	.	A	C	.	.	MAF_USDA=12.5
NC_035095.1	1177063	.	A	C	.	.	MAF_USDA=12.5
NC_035095.1	1177129	.	G	A	.	.	MAF_USDA=10.417
NC_035095.1	1177298	.	T	C	.	.	MAF_USDA=18.75
NC_035095.1	1177308	.	T	C	.	.	MAF_USDA=8.333
NC_035095.1	1177413	.	T	A	.	.	MAF_USDA=14.583
NC_035095.1	1178275	.	T	A	.	.	MAF_USDA=10.417
NC_035095.1	1178447	.	C	A	.	.	MAF_USDA=14.583
NC_035095.1	1186439	.	A	G	.	.	MAF_INRAE=2.632;MAF_USDA=5.738
NC_035095.1	1186478	.	G	T	.	.	MAF_USDA=7.143
NC_035095.1	1186486	.	G	A	.	.	MAF_USDA=5.0
NC_035095.1	1186487	.	A	C	.	.	MAF_USDA=3.333
NC_035095.1	1186511	.	C	T	.	.	MAF_USDA=4.167
NC_035095.1	1186611	.	A	G	.	.	MAF_INRAE=5.833
NC_035095.1	1186670	.	A	C	.	.	MAF_INRAE=9.167
NC_035095.1	1186772	.	A	T	.	.	MAF_USDA=4.118
NC_035095.1	1186785	.	T	A	.	.	MAF_USDA=4.918
NC_035095.1	1186810	.	G	A	.	.	MAF_USDA=12.5
NC_035095.1	1186825	.	G	A	.	.	MAF_INRAE=2.5;MAF_USDA=8.235
NC_035095.1	1186843	.	G	A	.	.	MAF_INRAE=17.5
NC_035095.1	1186849	.	C	T	.	.	MAF_USDA=1.639
NC_035095.1	1186878	.	C	T	.	.	MAF_INRAE=10.0
NC_035095.1	1186883	.	T	A	.	.	MAF_USDA=1.639
NC_035095.1	1186995	.	C	A	.	.	MAF_INRAE=5.263
NC_035095.1	1187028	.	C	T	.	.	MAF_USDA=20.833
NC_035095.1	1187061	.	A	G	.	.	MAF_INRAE=2.632
NC_035095.1	1187103	.	C	T	.	.	MAF_INRAE=10.833
NC_035095.1	1187139	.	G	A	.	.	MAF_USDA=45.833
NC_035095.1	1187182	.	T	C	.	.	MAF_USDA=20.0
NC_035095.1	1187222	.	T	A	.	.	MAF_USDA=2.459
NC_035095.1	1187280	.	C	T	.	.	MAF_USDA=29.167
NC_035095.1	1187318	.	T	G	.	.	MAF_USDA=45.652
NC_035095.1	1187319	.	A	C	.	.	MAF_USDA=43.478
NC_035095.1	1187436	.	T	A	.	.	MAF_USDA=4.348
NC_035095.1	1187587	.	A	G	.	.	MAF_INRAE=21.053
NC_035095.1	1187651	.	A	T	.	.	MAF_INRAE=31.667;MAF_USDA=22.917
NC_035095.1	1187687	.	C	A	.	.	MAF_INRAE=26.316
NC_035095.1	1187938	.	A	G	.	.	MAF_USDA=23.913
NC_035095.1	1189434	.	C	A	.	.	MAF_INRAE=30.833
NC_035095.1	1189437	.	G	A	.	.	MAF_USDA=8.197
NC_035095.1	1189465	.	G	A	.	.	MAF_USDA=1.639
NC_035095.1	1189555	.	A	G	.	.	MAF_INRAE=2.632
NC_035095.1	1195001	.	G	C	.	.	MAF_USDA=20.833
NC_035095.1	1195041	.	A	T	.	.	MAF_USDA=8.197
NC_035095.1	1195087	.	A	T	.	.	MAF_USDA=2.083
NC_035095.1	1195165	.	G	T	.	.	MAF_USDA=4.098
NC_035095.1	1195204	.	G	A	.	.	MAF_USDA=6.557
NC_035095.1	1195221	.	T	A	.	.	MAF_USDA=2.459
NC_035095.1	1195234	.	G	A	.	.	MAF_USDA=5.738
NC_035095.1	1198388	.	C	T	.	.	MAF_USDA=2.459
NC_035095.1	1198436	.	G	A	.	.	MAF_USDA=47.917
NC_035095.1	1198438	.	A	T	.	.	MAF_USDA=18.75
NC_035095.1	1198587	.	C	T	.	.	MAF_USDA=1.667
NC_035095.1	1198620	.	G	A	.	.	MAF_USDA=8.333
NC_035095.1	1198718	.	T	C	.	.	MAF_INRAE=13.333
NC_035095.1	1198754	.	A	T	.	.	MAF_USDA=4.098
NC_035095.1	1198776	.	T	C	.	.	MAF_USDA=6.25
NC_035095.1	1198814	.	G	A	.	.	MAF_INRAE=12.5
NC_035095.1	1198836	.	T	C	.	.	MAF_USDA=8.197
NC_035095.1	1198852	.	G	A	.	.	MAF_USDA=4.918
NC_035095.1	1198905	.	G	A	.	.	MAF_INRAE=30.0
NC_035095.1	1198912	.	A	G	.	.	MAF_USDA=4.098
NC_035095.1	1198915	.	C	T	.	.	MAF_USDA=4.167
NC_035095.1	1198930	.	A	T	.	.	MAF_INRAE=9.167;MAF_USDA=14.583
NC_035095.1	1198951	.	A	G	.	.	MAF_INRAE=5.833
NC_035095.1	1198954	.	T	A	.	.	MAF_INRAE=1.667
NC_035095.1	1199002	.	T	G	.	.	MAF_INRAE=14.167
NC_035095.1	1199021	.	T	C	.	.	MAF_INRAE=42.5;MAF_USDA=25.0
NC_035095.1	1199040	.	C	T	.	.	MAF_INRAE=2.5
NC_035095.1	1199043	.	C	A	.	.	MAF_USDA=10.417
NC_035095.1	1199050	.	A	G	.	.	MAF_USDA=10.417
NC_035095.1	1199083	.	A	C	.	.	MAF_INRAE=30.0;MAF_USDA=14.583
NC_035095.1	1199127	.	T	C	.	.	MAF_USDA=6.522
NC_035095.1	1199139	.	T	A	.	.	MAF_INRAE=5.696
NC_035095.1	1199161	.	T	C	.	.	MAF_USDA=36.957
NC_035095.1	1199185	.	T	A	.	.	MAF_INRAE=7.5
NC_035095.1	1199193	.	A	G	.	.	MAF_INRAE=20.0
NC_035095.1	1199250	.	C	A	.	.	MAF_INRAE=2.5
NC_035095.1	1199382	.	G	A	.	.	MAF_INRAE=18.421
NC_035095.1	1199467	.	T	A	.	.	MAF_INRAE=5.263
NC_035095.1	1199533	.	C	T	.	.	MAF_INRAE=10.526
NC_035095.1	1199548	.	A	C	.	.	MAF_USDA=4.918
NC_035095.1	1199612	.	C	A	.	.	MAF_USDA=17.47
NC_035095.1	1199960	.	C	T	.	.	MAF_USDA=17.391
NC_035095.1	1200099	.	A	G	.	.	MAF_USDA=16.667
NC_035095.1	1200148	.	T	C	.	.	MAF_USDA=16.667
NC_035095.1	1200178	.	T	A	.	.	MAF_USDA=10.417
NC_035095.1	1201510	.	A	G	.	.	MAF_INRAE=5.696
NC_035095.1	1201581	.	G	T	.	.	MAF_INRAE=50.0
NC_035095.1	1201613	.	C	A	.	.	MAF_INRAE=36.667
NC_035095.1	1201653	.	A	T	.	.	MAF_INRAE=2.5;MAF_USDA=10.656
NC_035095.1	1201662	.	G	A	.	.	MAF_USDA=1.639
NC_035095.1	1201696	.	A	T	.	.	MAF_INRAE=8.333
NC_035095.1	1201722	.	T	C	.	.	MAF_INRAE=10.833
NC_035095.1	1201738	.	C	A	.	.	MAF_INRAE=4.43
NC_035095.1	1201762	.	G	A	.	.	MAF_USDA=7.377
NC_035095.1	1201840	.	C	T	.	.	MAF_USDA=1.639
NC_035095.1	1201890	.	G	A	.	.	MAF_INRAE=19.167
NC_035095.1	1201927	.	T	A	.	.	MAF_USDA=4.098
NC_035095.1	1201956	.	C	T	.	.	MAF_INRAE=12.5
NC_035095.1	1201977	.	G	A	.	.	MAF_INRAE=10.833
NC_035095.1	1202005	.	T	G	.	.	MAF_INRAE=33.333
NC_035095.1	1202022	.	C	G	.	.	MAF_INRAE=48.333
NC_035095.1	1202050	.	C	T	.	.	MAF_USDA=13.095
NC_035095.1	1202086	.	C	A	.	.	MAF_USDA=1.639
NC_035095.1	1202109	.	G	T	.	.	MAF_USDA=2.083
NC_035095.1	1202146	.	T	C	.	.	MAF_USDA=8.824
NC_035095.1	1202178	.	A	G	.	.	MAF_USDA=4.098
NC_035095.1	1202186	.	C	A	.	.	MAF_USDA=4.098
NC_035095.1	1202187	.	C	G	.	.	MAF_USDA=3.279
NC_035095.1	1202245	.	G	A	.	.	MAF_USDA=4.167
NC_035095.1	1202302	.	G	A	.	.	MAF_USDA=39.583
NC_035095.1	1202310	.	A	C	.	.	MAF_USDA=41.667
NC_035095.1	1202311	.	G	C	.	.	MAF_USDA=41.667
NC_035095.1	1202322	.	C	T	.	.	MAF_USDA=18.75
NC_035095.1	1202350	.	G	T	.	.	MAF_USDA=7.377
NC_035095.1	1202351	.	C	T	.	.	MAF_USDA=3.279
NC_035095.1	1202364	.	G	A	.	.	MAF_USDA=4.918
NC_035095.1	1202367	.	A	G	.	.	MAF_USDA=3.279
NC_035095.1	1202371	.	T	C	.	.	MAF_INRAE=35.833
NC_035095.1	1202373	.	G	C	.	.	MAF_USDA=4.098
NC_035095.1	1202400	.	C	A	.	.	MAF_USDA=4.098
NC_035095.1	1202448	.	T	C	.	.	MAF_INRAE=3.333
NC_035095.1	1202468	.	G	A	.	.	MAF_USDA=2.459
NC_035095.1	1202474	.	T	A	.	.	MAF_USDA=1.639
NC_035095.1	1202510	.	C	T	.	.	MAF_USDA=5.738
NC_035095.1	1202511	.	G	A	.	.	MAF_USDA=10.588
NC_035095.1	1202553	.	C	T	.	.	MAF_USDA=9.412
NC_035095.1	1202562	.	G	A	.	.	MAF_USDA=2.459
NC_035095.1	1202568	.	G	C	.	.	MAF_USDA=45.833
NC_035095.1	1202569	.	G	A	.	.	MAF_USDA=16.667
NC_035095.1	1202650	.	T	G	.	.	MAF_USDA=1.639
NC_035095.1	1202662	.	A	G	.	.	MAF_USDA=7.647
NC_035095.1	1202693	.	T	G	.	.	MAF_INRAE=2.632;MAF_USDA=4.098
NC_035095.1	1202697	.	C	A,G	.	.	MAF_INRAE=2.632;MAF_USDA=2.459
NC_035095.1	1202729	.	G	C	.	.	MAF_INRAE=11.667
NC_035095.1	1202744	.	C	T	.	.	MAF_INRAE=15.833
NC_035095.1	1202784	.	C	T	.	.	MAF_INRAE=5.833
NC_035095.1	1202808	.	G	T	.	.	MAF_USDA=5.738
NC_035095.1	1203034	.	A	C	.	.	MAF_USDA=14.583
NC_035095.1	1203052	.	A	T	.	.	MAF_USDA=2.459
NC_035095.1	1203080	.	A	G	.	.	MAF_INRAE=39.167
NC_035095.1	1203103	.	C	T	.	.	MAF_USDA=1.639
NC_035095.1	1203124	.	A	T	.	.	MAF_INRAE=1.667
NC_035095.1	1203177	.	A	T	.	.	MAF_INRAE=25.0
NC_035095.1	1203237	.	C	A	.	.	MAF_INRAE=9.167
NC_035095.1	1203238	.	T	A	.	.	MAF_INRAE=9.167
NC_035095.1	1203243	.	C	T	.	.	MAF_INRAE=2.632
NC_035095.1	1203270	.	G	A	.	.	MAF_INRAE=2.632
NC_035095.1	1203337	.	A	T	.	.	MAF_INRAE=2.5
NC_035095.1	1203357	.	C	T	.	.	MAF_USDA=10.417
NC_035095.1	1203381	.	T	C	.	.	MAF_USDA=10.417
NC_035095.1	1203387	.	G	T	.	.	MAF_USDA=10.417
NC_035095.1	1203413	.	T	A	.	.	MAF_USDA=22.917
NC_035095.1	1205779	.	T	G	.	.	MAF_INRAE=2.632
NC_035095.1	1205801	.	C	T	.	.	MAF_USDA=9.836
NC_035095.1	1205805	.	A	G	.	.	MAF_USDA=1.639
NC_035095.1	1205827	.	T	A	.	.	MAF_USDA=8.197
NC_035095.1	1205847	.	G	T	.	.	MAF_USDA=8.197
NC_035095.1	1205898	.	T	G	.	.	MAF_USDA=9.836
NC_035095.1	1205908	.	G	A	.	.	MAF_USDA=4.098
NC_035095.1	1206000	.	T	A	.	.	MAF_USDA=10.417
NC_035095.1	1210375	.	C	A	.	.	MAF_USDA=8.333
NC_035095.1	1210467	.	T	A	.	.	MAF_USDA=4.098
NC_035095.1	1210559	.	G	T	.	.	MAF_INRAE=1.667
NC_035095.1	1210563	.	G	T	.	.	MAF_INRAE=11.667
NC_035095.1	1210595	.	T	C	.	.	MAF_INRAE=1.667
NC_035095.1	1210617	.	G	A	.	.	MAF_USDA=2.5
NC_035095.1	1210634	.	A	C	.	.	MAF_INRAE=24.167;MAF_USDA=4.098
NC_035095.1	1210643	.	T	C	.	.	MAF_INRAE=5.0;MAF_USDA=2.459
NC_035095.1	1210675	.	T	G	.	.	MAF_INRAE=27.5
NC_035095.1	1210677	.	C	A	.	.	MAF_INRAE=2.5
NC_035095.1	1210701	.	C	T	.	.	MAF_USDA=25.0
NC_035095.1	1210803	.	C	A	.	.	MAF_USDA=2.586
NC_035095.1	1211040	.	A	C	.	.	MAF_INRAE=13.333
NC_035095.1	1211084	.	A	C	.	.	MAF_INRAE=12.5
NC_035095.1	1211104	.	A	T	.	.	MAF_INRAE=31.667
NC_035095.1	1211105	.	C	G	.	.	MAF_INRAE=31.667
NC_035095.1	1211124	.	C	T	.	.	MAF_INRAE=10.0;MAF_USDA=10.656
NC_035095.1	1211141	.	A	G	.	.	MAF_USDA=2.459
NC_035095.1	1211144	.	A	C	.	.	MAF_INRAE=25.833
NC_035095.1	1211145	.	A	T	.	.	MAF_INRAE=9.167
NC_035095.1	1211219	.	G	C,A	.	.	MAF_INRAE=3.333;MAF_USDA=4.167
NC_035095.1	1211256	.	G	A	.	.	MAF_INRAE=13.333
NC_035095.1	1211265	.	A	G	.	.	MAF_INRAE=49.167
NC_035095.1	1211286	.	C	G	.	.	MAF_INRAE=42.5
NC_035095.1	1211287	.	C	A	.	.	MAF_INRAE=10.833
NC_035095.1	1211293	.	C	A	.	.	MAF_USDA=2.459
NC_035095.1	1211295	.	G	T	.	.	MAF_INRAE=5.0;MAF_USDA=3.279
NC_035095.1	1211306	.	T	C	.	.	MAF_INRAE=30.833
NC_035095.1	1211310	.	A	C	.	.	MAF_INRAE=30.0
NC_035095.1	1211336	.	C	G	.	.	MAF_INRAE=48.333
NC_035095.1	1211348	.	C	G	.	.	MAF_INRAE=1.667
NC_035095.1	1211362	.	C	G	.	.	MAF_INRAE=10.833
NC_035095.1	1211363	.	C	A	.	.	MAF_INRAE=10.833
NC_035095.1	1211366	.	C	T	.	.	MAF_INRAE=40.833
NC_035095.1	1211373	.	A	G	.	.	MAF_INRAE=40.833
NC_035095.1	1211378	.	T	G	.	.	MAF_INRAE=11.667;MAF_USDA=8.333
NC_035095.1	1211474	.	G	T	.	.	MAF_INRAE=21.667;MAF_USDA=21.341
NC_035095.1	1211480	.	T	A	.	.	MAF_INRAE=5.833;MAF_USDA=3.659
NC_035095.1	1211489	.	G	C	.	.	MAF_INRAE=15.0;MAF_USDA=2.586
NC_035095.1	1211520	.	C	T	.	.	MAF_USDA=1.724
NC_035095.1	1211530	.	T	G	.	.	MAF_USDA=1.724
NC_035095.1	1211531	.	G	T	.	.	MAF_INRAE=20.0;MAF_USDA=23.78
NC_035095.1	1211534	.	T	A	.	.	MAF_USDA=1.724
NC_035095.1	1211596	.	T	C	.	.	MAF_USDA=2.542
NC_035095.1	1211615	.	T	G	.	.	MAF_USDA=27.083
NC_035095.1	1211738	.	A	G	.	.	MAF_USDA=10.417
NC_035095.1	1211779	.	G	A	.	.	MAF_USDA=33.333
NC_035095.1	1211791	.	G	A	.	.	MAF_USDA=20.833
NC_035095.1	1211809	.	T	A	.	.	MAF_USDA=3.279
NC_035095.1	1211810	.	G	T	.	.	MAF_USDA=8.235
NC_035095.1	1211860	.	G	A	.	.	MAF_INRAE=5.0;MAF_USDA=3.279
NC_035095.1	1211908	.	A	G	.	.	MAF_INRAE=1.667;MAF_USDA=4.098
NC_035095.1	1211993	.	G	C	.	.	MAF_INRAE=14.167
NC_035095.1	1211997	.	G	T	.	.	MAF_INRAE=29.167
NC_035095.1	1212011	.	T	C	.	.	MAF_INRAE=1.667;MAF_USDA=3.279
NC_035095.1	1212091	.	G	A	.	.	MAF_USDA=30.435
NC_035095.1	1213456	.	A	C	.	.	MAF_USDA=17.391
NC_035095.1	1241728	.	G	A	.	.	MAF_USDA=18.75
NC_035095.1	1241730	.	C	T	.	.	MAF_USDA=31.25
NC_035095.1	1241796	.	C	T	.	.	MAF_USDA=41.667
NC_035095.1	1241808	.	C	T	.	.	MAF_USDA=39.583
NC_035095.1	1241813	.	C	A	.	.	MAF_USDA=9.524
NC_035095.1	1241815	.	G	A	.	.	MAF_USDA=5.0
NC_035095.1	1241822	.	T	C	.	.	MAF_USDA=6.557
NC_035095.1	1241998	.	A	T	.	.	MAF_USDA=9.167
NC_035095.1	1242044	.	T	A	.	.	MAF_USDA=1.639
NC_035095.1	1242055	.	A	G	.	.	MAF_USDA=10.417
NC_035095.1	1242084	.	T	C	.	.	MAF_USDA=4.098
NC_035095.1	1242206	.	A	G	.	.	MAF_INRAE=9.167
NC_035095.1	1242230	.	C	A	.	.	MAF_INRAE=23.333
NC_035095.1	1242243	.	C	T	.	.	MAF_INRAE=20.833
NC_035095.1	1242246	.	G	C	.	.	MAF_INRAE=2.5
NC_035095.1	1242304	.	G	T	.	.	MAF_USDA=3.279
NC_035095.1	1242356	.	A	G	.	.	MAF_INRAE=10.833
NC_035095.1	1242419	.	A	C	.	.	MAF_USDA=20.833
NC_035095.1	1242491	.	C	T	.	.	MAF_USDA=16.667
NC_035095.1	1242554	.	C	T	.	.	MAF_USDA=16.667
NC_035095.1	1245101	.	G	T	.	.	MAF_USDA=20.833
NC_035095.1	1245137	.	ACACTA	ACACTG	.	.	MAF_USDA=12.5
NC_035095.1	1245199	.	A	G	.	.	MAF_INRAE=4.167
NC_035095.1	1245218	.	A	T	.	.	MAF_USDA=4.118
NC_035095.1	1245223	.	T	G	.	.	MAF_INRAE=10.0
NC_035095.1	1245378	.	C	A	.	.	MAF_USDA=5.085
NC_035095.1	1245385	.	T	A	.	.	MAF_USDA=5.932
NC_035095.1	1245418	.	G	A	.	.	MAF_USDA=9.524
NC_035095.1	1245450	.	T	C	.	.	MAF_INRAE=6.667;MAF_USDA=14.583
NC_035095.1	1245480	.	T	C	.	.	MAF_USDA=1.639
NC_035095.1	1245485	.	T	A	.	.	MAF_INRAE=2.5;MAF_USDA=4.706
NC_035095.1	1245492	.	C	A	.	.	MAF_INRAE=20.833;MAF_USDA=14.706
NC_035095.1	1245496	.	A	T	.	.	MAF_INRAE=4.167;MAF_USDA=5.294
NC_035095.1	1245502	.	A	G	.	.	MAF_INRAE=26.667
NC_035095.1	1245523	.	A	C	.	.	MAF_INRAE=29.167;MAF_USDA=6.471
NC_035095.1	1245526	.	T	G	.	.	MAF_INRAE=29.167;MAF_USDA=8.824
NC_035095.1	1245535	.	G	T	.	.	MAF_INRAE=9.167
NC_035095.1	1245608	.	C	T	.	.	MAF_INRAE=3.333
NC_035095.1	1245624	.	A	T	.	.	MAF_INRAE=3.333
NC_035095.1	1245637	.	C	A	.	.	MAF_USDA=10.417
NC_035095.1	1245678	.	G	T	.	.	MAF_USDA=9.016
NC_035095.1	1245681	.	T	G	.	.	MAF_USDA=1.639
NC_035095.1	1245695	.	C	G	.	.	MAF_USDA=16.667
NC_035095.1	1245735	.	G	A	.	.	MAF_INRAE=45.833
NC_035095.1	1245744	.	G	T	.	.	MAF_INRAE=2.5
NC_035095.1	1245755	.	G	T	.	.	MAF_INRAE=25.0
NC_035095.1	1245773	.	C	T	.	.	MAF_INRAE=40.0
NC_035095.1	1245793	.	C	T	.	.	MAF_USDA=2.459
NC_035095.1	1245812	.	A	G	.	.	MAF_INRAE=18.333
NC_035095.1	1245842	.	A	T	.	.	MAF_INRAE=20.833
NC_035095.1	1245854	.	A	G	.	.	MAF_INRAE=50.0
NC_035095.1	1245858	.	C	A	.	.	MAF_INRAE=15.0
NC_035095.1	1245887	.	T	A	.	.	MAF_USDA=2.459
NC_035095.1	1245897	.	A	T	.	.	MAF_INRAE=18.333
NC_035095.1	1245906	.	T	A	.	.	MAF_USDA=2.459
NC_035095.1	1245911	.	C	T	.	.	MAF_USDA=11.765
NC_035095.1	1245960	.	A	T	.	.	MAF_INRAE=16.667;MAF_USDA=10.417
NC_035095.1	1245964	.	C	A	.	.	MAF_INRAE=32.5;MAF_USDA=35.417
NC_035095.1	1245986	.	T	C	.	.	MAF_INRAE=11.667;MAF_USDA=18.75
NC_035095.1	1246049	.	T	A	.	.	MAF_USDA=4.918
NC_035095.1	1246058	.	C	A	.	.	MAF_INRAE=30.0
NC_035095.1	1246079	.	T	A	.	.	MAF_INRAE=33.333
NC_035095.1	1246083	.	A	C	.	.	MAF_INRAE=40.833
NC_035095.1	1246087	.	A	G	.	.	MAF_INRAE=10.833
NC_035095.1	1246133	.	C	G	.	.	MAF_USDA=8.333
NC_035095.1	1246192	.	T	A	.	.	MAF_INRAE=3.333
NC_035095.1	1246198	.	G	A	.	.	MAF_INRAE=7.5
NC_035095.1	1246281	.	T	C	.	.	MAF_USDA=16.667
NC_035095.1	1246298	.	C	T	.	.	MAF_USDA=10.417
NC_035095.1	1246385	.	G	A	.	.	MAF_INRAE=1.667
NC_035095.1	1246387	.	G	A	.	.	MAF_USDA=18.75
NC_035095.1	1246401	.	A	T	.	.	MAF_INRAE=35.0;MAF_USDA=29.167
NC_035095.1	1246406	.	A	T	.	.	MAF_INRAE=17.5
NC_035095.1	1246408	.	C	T	.	.	MAF_USDA=2.5
NC_035095.1	1246413	.	G	T	.	.	MAF_INRAE=4.167
NC_035095.1	1246444	.	G	A	.	.	MAF_INRAE=14.167;MAF_USDA=9.524
NC_035095.1	1246492	.	C	T	.	.	MAF_INRAE=18.333
NC_035095.1	1246493	.	C	A	.	.	MAF_USDA=4.167
NC_035095.1	1246516	.	G	A	.	.	MAF_USDA=4.098
NC_035095.1	1246528	.	A	G	.	.	MAF_INRAE=45.833
NC_035095.1	1246532	.	C	G	.	.	MAF_USDA=3.279
NC_035095.1	1246558	.	G	A	.	.	MAF_USDA=1.639
NC_035095.1	1246586	.	C	A	.	.	MAF_USDA=2.459
NC_035095.1	1246589	.	C	A	.	.	MAF_USDA=2.459
NC_035095.1	1246593	.	A	C	.	.	MAF_INRAE=30.0
NC_035095.1	1246595	.	T	C	.	.	MAF_USDA=2.459
NC_035095.1	1246602	.	G	A	.	.	MAF_USDA=2.459
NC_035095.1	1246603	.	C	T	.	.	MAF_USDA=2.459
NC_035095.1	1246620	.	G	T	.	.	MAF_INRAE=20.833
NC_035095.1	1246639	.	A	G	.	.	MAF_INRAE=15.0
NC_035095.1	1246656	.	C	G	.	.	MAF_INRAE=48.333
NC_035095.1	1246669	.	C	A	.	.	MAF_INRAE=5.0;MAF_USDA=4.167
NC_035095.1	1246716	.	C	T	.	.	MAF_INRAE=5.0;MAF_USDA=4.167
NC_035095.1	1246755	.	T	C	.	.	MAF_USDA=1.639
NC_035095.1	1246783	.	T	G	.	.	MAF_INRAE=21.667;MAF_USDA=15.574
NC_035095.1	1246790	.	T	A	.	.	MAF_INRAE=25.0
NC_035095.1	1246799	.	A	C	.	.	MAF_INRAE=20.833
NC_035095.1	1246803	.	G	T	.	.	MAF_INRAE=50.0
NC_035095.1	1246804	.	C	A	.	.	MAF_INRAE=21.667;MAF_USDA=14.754
NC_035095.1	1246806	.	A	G	.	.	MAF_USDA=1.639
NC_035095.1	1246822	.	T	G	.	.	MAF_INRAE=15.823;MAF_USDA=9.016
NC_035095.1	1246840	.	A	G	.	.	MAF_INRAE=24.167
NC_035095.1	1246844	.	G	T	.	.	MAF_USDA=4.098
NC_035095.1	1246883	.	G	A	.	.	MAF_INRAE=4.167;MAF_USDA=1.639
NC_035095.1	1246889	.	T	G	.	.	MAF_INRAE=5.0;MAF_USDA=4.098
NC_035095.1	1246890	.	A	T	.	.	MAF_INRAE=15.833;MAF_USDA=5.738
NC_035095.1	1246901	.	C	A	.	.	MAF_INRAE=21.667
NC_035095.1	1246905	.	C	G	.	.	MAF_INRAE=3.333;MAF_USDA=8.197
NC_035095.1	1246917	.	G	T	.	.	MAF_INRAE=21.667
NC_035095.1	1246934	.	C	A	.	.	MAF_USDA=1.639
NC_035095.1	1246963	.	C	T	.	.	MAF_INRAE=5.833;MAF_USDA=1.639
NC_035095.1	1247000	.	T	C	.	.	MAF_USDA=2.459
NC_035095.1	1247014	.	C	T	.	.	MAF_USDA=2.353
NC_035095.1	1247019	.	T	C	.	.	MAF_USDA=1.639
NC_035095.1	1247038	.	G	A	.	.	MAF_USDA=10.0
NC_035095.1	1247072	.	C	A	.	.	MAF_USDA=4.167
NC_035095.1	1247141	.	C	G	.	.	MAF_USDA=12.5
NC_035095.1	1247329	.	G	C	.	.	MAF_USDA=33.333
NC_035095.1	1255866	.	ACCTTCGA	ACCTTCGT	.	.	MAF_USDA=8.696
NC_035095.1	1256014	.	G	A	.	.	MAF_INRAE=14.557
NC_035095.1	1256109	.	G	A	.	.	MAF_INRAE=10.526;MAF_USDA=5.172
NC_035095.1	1256161	.	C	T	.	.	MAF_USDA=1.724
NC_035095.1	1256176	.	C	T	.	.	MAF_USDA=1.724
NC_035095.1	1256214	.	A	T	.	.	MAF_INRAE=9.167
NC_035095.1	1256215	.	G	A	.	.	MAF_INRAE=1.667
NC_035095.1	1256298	.	T	C	.	.	MAF_INRAE=21.519
NC_035095.1	1256313	.	T	C	.	.	MAF_INRAE=1.667
NC_035095.1	1256320	.	A	G	.	.	MAF_INRAE=1.667
NC_035095.1	1256323	.	G	A	.	.	MAF_INRAE=4.167
NC_035095.1	1256340	.	T	A	.	.	MAF_INRAE=14.557
NC_035095.1	1256387	.	T	G	.	.	MAF_INRAE=14.167
NC_035095.1	1256399	.	C	T	.	.	MAF_INRAE=6.667
NC_035095.1	1256435	.	C	A	.	.	MAF_INRAE=22.152
NC_035095.1	1256436	.	C	T	.	.	MAF_USDA=4.167
NC_035095.1	1256448	.	G	A	.	.	MAF_INRAE=13.333
NC_035095.1	1256450	.	G	A	.	.	MAF_INRAE=13.291
NC_035095.1	1256493	.	C	G	.	.	MAF_INRAE=4.167
NC_035095.1	1256498	.	T	C	.	.	MAF_INRAE=4.167
NC_035095.1	1256514	.	C	T	.	.	MAF_USDA=12.941
NC_035095.1	1256546	.	T	A	.	.	MAF_USDA=7.377
NC_035095.1	1256601	.	G	A	.	.	MAF_INRAE=15.0;MAF_USDA=4.918
NC_035095.1	1256611	.	C	T	.	.	MAF_INRAE=2.632;MAF_USDA=2.459
NC_035095.1	1256622	.	T	C	.	.	MAF_INRAE=4.167
NC_035095.1	1256623	.	T	C	.	.	MAF_INRAE=49.167
NC_035095.1	1256686	.	T	C	.	.	MAF_INRAE=13.333;MAF_USDA=7.5
NC_035095.1	1256694	.	C	T	.	.	MAF_USDA=12.5
NC_035095.1	1256735	.	C	T	.	.	MAF_INRAE=5.0;MAF_USDA=5.0
NC_035095.1	1256745	.	T	C	.	.	MAF_INRAE=15.833
NC_035095.1	1256749	.	C	T	.	.	MAF_INRAE=3.333;MAF_USDA=8.197
NC_035095.1	1256772	.	C	T	.	.	MAF_INRAE=3.333
NC_035095.1	1256787	.	T	C	.	.	MAF_INRAE=3.333
NC_035095.1	1256790	.	G	A	.	.	MAF_INRAE=3.333;MAF_USDA=1.639
NC_035095.1	1256791	.	C	G	.	.	MAF_USDA=2.459
NC_035095.1	1256842	.	A	T	.	.	MAF_USDA=2.459
NC_035095.1	1256845	.	C	T	.	.	MAF_INRAE=19.167
NC_035095.1	1256846	.	A	G	.	.	MAF_INRAE=19.167
NC_035095.1	1256854	.	T	A	.	.	MAF_INRAE=9.167
NC_035095.1	1256893	.	T	C	.	.	MAF_INRAE=22.5;MAF_USDA=35.882
NC_035095.1	1256922	.	T	C	.	.	MAF_INRAE=23.333
NC_035095.1	1256927	.	G	A	.	.	MAF_USDA=3.333
NC_035095.1	1256928	.	A	C	.	.	MAF_INRAE=20.253
NC_035095.1	1256948	.	A	G	.	.	MAF_USDA=47.917
NC_035095.1	1256949	.	G	C	.	.	MAF_USDA=50.0
NC_035095.1	1256958	.	A	C	.	.	MAF_USDA=20.0
NC_035095.1	1256992	.	C	G	.	.	MAF_USDA=5.738
NC_035095.1	1257006	.	T	C	.	.	MAF_USDA=4.098
NC_035095.1	1257017	.	A	C	.	.	MAF_INRAE=5.833
NC_035095.1	1257020	.	G	T	.	.	MAF_USDA=8.333
NC_035095.1	1257146	.	G	A	.	.	MAF_USDA=19.565
NC_035095.1	1257308	.	C	A	.	.	MAF_INRAE=5.0;MAF_USDA=2.381
NC_035095.1	1257311	.	A	G	.	.	MAF_INRAE=1.667
NC_035095.1	1257339	.	G	A	.	.	MAF_INRAE=2.632
NC_035095.1	1257343	.	A	G	.	.	MAF_INRAE=15.833
NC_035095.1	1257378	.	G	A	.	.	MAF_INRAE=2.5
NC_035095.1	1257408	.	C	G	.	.	MAF_USDA=3.279
NC_035095.1	1257424	.	C	A	.	.	MAF_INRAE=21.667
NC_035095.1	1257427	.	A	G	.	.	MAF_INRAE=30.833
NC_035095.1	1257451	.	C	T	.	.	MAF_USDA=2.459
NC_035095.1	1257463	.	A	T	.	.	MAF_INRAE=21.667
NC_035095.1	1257466	.	G	T	.	.	MAF_INRAE=7.5;MAF_USDA=7.647
NC_035095.1	1257474	.	C	A	.	.	MAF_USDA=6.25
NC_035095.1	1257481	.	A	T	.	.	MAF_INRAE=3.333
NC_035095.1	1257515	.	G	A	.	.	MAF_INRAE=7.595
NC_035095.1	1257525	.	T	G	.	.	MAF_INRAE=7.595
NC_035095.1	1257526	.	T	G	.	.	MAF_INRAE=5.0;MAF_USDA=7.647
NC_035095.1	1257542	.	G	T	.	.	MAF_INRAE=4.167;MAF_USDA=6.25
NC_035095.1	1257549	.	C	A	.	.	MAF_INRAE=20.833
NC_035095.1	1257550	.	T	A	.	.	MAF_INRAE=20.833
NC_035095.1	1257561	.	T	A	.	.	MAF_INRAE=2.5
NC_035095.1	1257586	.	G	A	.	.	MAF_USDA=4.167
NC_035095.1	1257591	.	A	G	.	.	MAF_INRAE=14.167;MAF_USDA=4.098
NC_035095.1	1257596	.	G	A	.	.	MAF_INRAE=20.0
NC_035095.1	1257629	.	A	T	.	.	MAF_USDA=2.353
NC_035095.1	1257667	.	C	T	.	.	MAF_INRAE=3.797
NC_035095.1	1257680	.	C	A	.	.	MAF_USDA=2.083
NC_035095.1	1257685	.	G	A	.	.	MAF_USDA=1.639
NC_035095.1	1257711	.	A	G	.	.	MAF_USDA=4.918
NC_035095.1	1257731	.	C	T	.	.	MAF_USDA=11.765
NC_035095.1	1257755	.	T	A	.	.	MAF_USDA=1.639
NC_035095.1	1257759	.	G	A	.	.	MAF_INRAE=6.329;MAF_USDA=5.738
NC_035095.1	1257760	.	A	G	.	.	MAF_INRAE=46.667
NC_035095.1	1257768	.	T	A	.	.	MAF_INRAE=46.667
NC_035095.1	1257770	.	T	C	.	.	MAF_INRAE=34.167
NC_035095.1	1257772	.	C	T	.	.	MAF_INRAE=12.5;MAF_USDA=3.279
NC_035095.1	1257781	.	A	G	.	.	MAF_INRAE=6.962;MAF_USDA=5.738
NC_035095.1	1257783	.	G	A	.	.	MAF_USDA=16.667
NC_035095.1	1257806	.	A	G	.	.	MAF_INRAE=46.667
NC_035095.1	1257812	.	G	C	.	.	MAF_INRAE=16.667
NC_035095.1	1257814	.	C	G	.	.	MAF_INRAE=15.833;MAF_USDA=10.656
NC_035095.1	1257831	.	G	A	.	.	MAF_USDA=2.459
NC_035095.1	1257836	.	T	C	.	.	MAF_INRAE=15.833
NC_035095.1	1257873	.	T	C	.	.	MAF_USDA=5.738
NC_035095.1	1257877	.	G	A	.	.	MAF_INRAE=6.667
NC_035095.1	1257878	.	C	A	.	.	MAF_INRAE=6.667
NC_035095.1	1257888	.	T	G	.	.	MAF_INRAE=5.0;MAF_USDA=4.918
NC_035095.1	1257893	.	G	C	.	.	MAF_USDA=1.639
NC_035095.1	1257896	.	A	G	.	.	MAF_INRAE=10.0
NC_035095.1	1257924	.	C	A	.	.	MAF_INRAE=11.667
NC_035095.1	1257925	.	G	A	.	.	MAF_USDA=16.667
NC_035095.1	1257928	.	C	T	.	.	MAF_USDA=4.918
NC_035095.1	1257943	.	T	G	.	.	MAF_USDA=3.279
NC_035095.1	1257955	.	G	A	.	.	MAF_USDA=3.529
NC_035095.1	1257963	.	G	A	.	.	MAF_USDA=2.459
NC_035095.1	1257969	.	G	A	.	.	MAF_USDA=1.639
NC_035095.1	1257972	.	G	A	.	.	MAF_USDA=2.459
NC_035095.1	1258000	.	A	G	.	.	MAF_USDA=18.333
NC_035095.1	1266082	.	A	G	.	.	MAF_USDA=3.279
NC_035095.1	1266114	.	A	T	.	.	MAF_USDA=6.667
NC_035095.1	1266155	.	A	C	.	.	MAF_USDA=4.918
NC_035095.1	1266186	.	T	G	.	.	MAF_USDA=2.941
NC_035095.1	1266203	.	T	C	.	.	MAF_USDA=2.459
NC_035095.1	1266238	.	G	T	.	.	MAF_USDA=4.098
NC_035095.1	1266266	.	G	A	.	.	MAF_INRAE=5.0
NC_035095.1	1266273	.	T	C	.	.	MAF_USDA=3.279
NC_035095.1	1266274	.	C	T	.	.	MAF_USDA=8.197
NC_035095.1	1266280	.	T	C	.	.	MAF_INRAE=9.167;MAF_USDA=1.639
NC_035095.1	1266293	.	G	A	.	.	MAF_INRAE=4.167;MAF_USDA=5.882
NC_035095.1	1266295	.	T	G	.	.	MAF_INRAE=9.167
NC_035095.1	1266303	.	A	T	.	.	MAF_USDA=2.459
NC_035095.1	1266321	.	G	A	.	.	MAF_USDA=4.098
NC_035095.1	1266356	.	G	T	.	.	MAF_INRAE=9.167
NC_035095.1	1266380	.	T	G	.	.	MAF_INRAE=10.833
NC_035095.1	1266404	.	C	T	.	.	MAF_USDA=6.25
NC_035095.1	1266421	.	T	G	.	.	MAF_INRAE=1.667
NC_035095.1	1266439	.	T	G	.	.	MAF_INRAE=12.5
NC_035095.1	1266440	.	C	A	.	.	MAF_INRAE=8.333;MAF_USDA=7.647
NC_035095.1	1266441	.	T	G	.	.	MAF_INRAE=13.333;MAF_USDA=3.279
NC_035095.1	1266472	.	C	T	.	.	MAF_USDA=12.5
NC_035095.1	1266502	.	A	G	.	.	MAF_USDA=5.882
NC_035095.1	1266509	.	C	T	.	.	MAF_INRAE=8.333;MAF_USDA=8.235
NC_035095.1	1266514	.	T	C	.	.	MAF_INRAE=5.0
NC_035095.1	1266522	.	C	T	.	.	MAF_INRAE=2.5;MAF_USDA=17.213
NC_035095.1	1266548	.	A	G	.	.	MAF_INRAE=10.0;MAF_USDA=15.294
NC_035095.1	1266592	.	G	A	.	.	MAF_USDA=10.417
NC_035095.1	1266635	.	A	C	.	.	MAF_INRAE=25.833
NC_035095.1	1266699	.	C	T	.	.	MAF_INRAE=4.167
NC_035095.1	1266702	.	C	T	.	.	MAF_INRAE=6.667;MAF_USDA=5.882
NC_035095.1	1266749	.	T	C	.	.	MAF_USDA=8.197
NC_035095.1	1266816	.	G	A	.	.	MAF_USDA=2.083
NC_035095.1	1266820	.	ATAGACAGGTGGGCGGTCGACCCAG	ATAGACAGGTGGGCGGTCGACCCAA	.	.	MAF_USDA=16.667
NC_035095.1	1266849	.	A	C	.	.	MAF_USDA=2.459
NC_035095.1	1266853	.	C	T	.	.	MAF_USDA=6.25
NC_035095.1	1266861	.	C	T	.	.	MAF_USDA=3.279
NC_035095.1	1266877	.	G	A	.	.	MAF_USDA=3.333
NC_035095.1	1267074	.	G	A	.	.	MAF_USDA=6.25
NC_035095.1	1267821	.	G	A	.	.	MAF_USDA=15.217
NC_035095.1	1267935	.	T	G	.	.	MAF_USDA=1.639
NC_035095.1	1267946	.	A	C	.	.	MAF_USDA=2.459
NC_035095.1	1267966	.	G	A	.	.	MAF_USDA=9.836
NC_035095.1	1267999	.	A	C	.	.	MAF_USDA=10.0
NC_035095.1	1268002	.	C	T	.	.	MAF_USDA=6.667
NC_035095.1	1268003	.	C	T	.	.	MAF_USDA=7.627
NC_035095.1	1269634	.	A	T	.	.	MAF_USDA=15.882
NC_035095.1	1269636	.	A	G	.	.	MAF_USDA=4.918
NC_035095.1	1269648	.	T	A	.	.	MAF_USDA=3.529
NC_035095.1	1269649	.	G	T	.	.	MAF_USDA=3.529
NC_035095.1	1269833	.	G	T	.	.	MAF_USDA=2.5
NC_035095.1	1269847	.	G	A	.	.	MAF_USDA=16.265
NC_035095.1	1269850	.	G	A	.	.	MAF_USDA=39.583
NC_035095.1	1269860	.	A	T	.	.	MAF_USDA=8.333
NC_035095.1	1269875	.	A	G	.	.	MAF_USDA=3.279
NC_035095.1	1269898	.	C	T	.	.	MAF_USDA=1.639
NC_035095.1	1269938	.	A	C	.	.	MAF_USDA=7.647
NC_035095.1	1269975	.	T	G	.	.	MAF_INRAE=21.053;MAF_USDA=12.941
NC_035095.1	1269996	.	A	C	.	.	MAF_USDA=4.918
NC_035095.1	1270017	.	C	T	.	.	MAF_USDA=47.917
NC_035095.1	1270018	.	A	C	.	.	MAF_USDA=45.833
NC_035095.1	1270022	.	T	C	.	.	MAF_USDA=11.765
NC_035095.1	1270051	.	C	T	.	.	MAF_USDA=31.25
NC_035095.1	1270052	.	A	C	.	.	MAF_USDA=33.333
NC_035095.1	1270056	.	T	C	.	.	MAF_USDA=35.417
NC_035095.1	1270086	.	C	A	.	.	MAF_USDA=18.75
NC_035095.1	1270088	.	G	T	.	.	MAF_USDA=6.25
NC_035095.1	1270098	.	A	C	.	.	MAF_USDA=18.75
NC_035095.1	1270224	.	G	T	.	.	MAF_USDA=18.75
NC_035095.1	1270226	.	T	C	.	.	MAF_USDA=14.583
NC_035095.1	1270252	.	A	T	.	.	MAF_USDA=6.25
NC_035095.1	1270255	.	T	C	.	.	MAF_USDA=10.417
NC_035095.1	1270256	.	C	A	.	.	MAF_USDA=8.333
NC_035095.1	1270258	.	G	T	.	.	MAF_USDA=8.333
NC_035095.1	1270263	.	A	T	.	.	MAF_USDA=2.5
NC_035095.1	1270268	.	A	C	.	.	MAF_USDA=20.833
NC_035095.1	1270290	.	C	A	.	.	MAF_USDA=4.098
NC_035095.1	1270294	.	T	C	.	.	MAF_USDA=43.75
NC_035095.1	1270308	.	A	T	.	.	MAF_USDA=18.75
NC_035095.1	1270333	.	A	C	.	.	MAF_USDA=2.459
NC_035095.1	1270342	.	A	T	.	.	MAF_USDA=6.557
NC_035095.1	1270394	.	C	A	.	.	MAF_INRAE=3.165
NC_035095.1	1270396	.	A	G	.	.	MAF_INRAE=3.333
NC_035095.1	1270408	.	C	T	.	.	MAF_INRAE=2.5
NC_035095.1	1270409	.	A	T	.	.	MAF_INRAE=2.5
NC_035095.1	1270425	.	A	T	.	.	MAF_INRAE=3.333
NC_035095.1	1270439	.	A	C	.	.	MAF_INRAE=9.167
NC_035095.1	1270445	.	C	T	.	.	MAF_INRAE=5.0;MAF_USDA=22.917
NC_035095.1	1270453	.	T	G	.	.	MAF_INRAE=25.833
NC_035095.1	1270487	.	A	G	.	.	MAF_INRAE=3.333
NC_035095.1	1270571	.	G	A	.	.	MAF_USDA=3.279
NC_035095.1	1270583	.	C	A	.	.	MAF_INRAE=25.833
NC_035095.1	1270587	.	TGGCGGCCT	TGGCGGCCG	.	.	MAF_USDA=22.917
NC_035095.1	1270595	.	T	G	.	.	MAF_USDA=31.148
NC_035095.1	1270617	.	T	A	.	.	MAF_USDA=2.459
NC_035095.1	1270629	.	A	G	.	.	MAF_INRAE=2.632;MAF_USDA=12.941
NC_035095.1	1270669	.	C	T	.	.	MAF_INRAE=23.333
NC_035095.1	1270702	.	G	A	.	.	MAF_INRAE=6.667
NC_035095.1	1270705	.	G	C	.	.	MAF_USDA=10.0
NC_035095.1	1270722	.	A	G	.	.	MAF_USDA=3.279
NC_035095.1	1270761	.	A	C	.	.	MAF_INRAE=5.0
NC_035095.1	1271017	.	C	A	.	.	MAF_USDA=3.279
NC_035095.1	1272214	.	C	A	.	.	MAF_USDA=18.75
NC_035095.1	1272266	.	A	C	.	.	MAF_INRAE=2.632
NC_035095.1	1272354	.	T	G	.	.	MAF_USDA=18.235
NC_035095.1	1272371	.	T	G	.	.	MAF_USDA=17.647
NC_035095.1	1272391	.	C	A	.	.	MAF_USDA=10.588
NC_035095.1	1272472	.	T	C	.	.	MAF_USDA=22.353
NC_035095.1	1273606	.	T	G	.	.	MAF_USDA=4.348
NC_035095.1	1273627	.	A	G	.	.	MAF_USDA=15.909
NC_035095.1	1273630	.	A	T	.	.	MAF_USDA=19.565
NC_035095.1	1273644	.	ATA	ATT	.	.	MAF_USDA=23.913
NC_035095.1	1273647	.	A	C	.	.	MAF_USDA=34.091
NC_035095.1	1273648	.	A	C	.	.	MAF_USDA=6.522
NC_035095.1	1273651	.	A	T	.	.	MAF_USDA=15.217
NC_035095.1	1273652	.	T	A	.	.	MAF_USDA=10.87
NC_035095.1	1273653	.	T	A	.	.	MAF_USDA=10.87
NC_035095.1	1273654	.	T	A	.	.	MAF_USDA=10.87
NC_035095.1	1273655	.	A	T	.	.	MAF_USDA=10.87
NC_035095.1	1273694	.	A	G	.	.	MAF_USDA=8.696
NC_035095.1	1274840	.	T	C	.	.	MAF_USDA=17.262
NC_035095.1	1276924	.	G	C	.	.	MAF_INRAE=6.667
NC_035095.1	1276995	.	C	T	.	.	MAF_INRAE=7.5
NC_035095.1	1277072	.	T	C	.	.	MAF_INRAE=7.5
NC_035095.1	1277092	.	A	G	.	.	MAF_INRAE=1.667
NC_035095.1	1277153	.	G	A	.	.	MAF_USDA=1.639
NC_035095.1	1277185	.	A	G	.	.	MAF_INRAE=10.833
NC_035095.1	1277257	.	A	G	.	.	MAF_INRAE=15.833
NC_035095.1	1277263	.	C	A	.	.	MAF_INRAE=8.333
NC_035095.1	1277286	.	T	A	.	.	MAF_USDA=2.459
NC_035095.1	1277493	.	C	A	.	.	MAF_USDA=4.348
NC_035095.1	1277577	.	C	G	.	.	MAF_USDA=28.261
NC_035095.1	1280796	.	T	G	.	.	MAF_USDA=34.783
NC_035095.1	1280840	.	G	T	.	.	MAF_USDA=18.452
NC_035095.1	1280854	.	A	G	.	.	MAF_USDA=26.087
NC_035095.1	1280889	.	G	T	.	.	MAF_USDA=10.417
NC_035095.1	1280896	.	G	A	.	.	MAF_USDA=6.25
NC_035095.1	1280897	.	A	G	.	.	MAF_USDA=8.333
NC_035095.1	1280926	.	T	G	.	.	MAF_USDA=20.833
NC_035095.1	1280933	.	A	C	.	.	MAF_USDA=8.333
NC_035095.1	1280955	.	A	G	.	.	MAF_INRAE=18.421;MAF_USDA=6.25
NC_035095.1	1280957	.	T	G	.	.	MAF_USDA=6.25
NC_035095.1	1281192	.	T	G	.	.	MAF_INRAE=2.632
NC_035095.1	1281205	.	T	C	.	.	MAF_USDA=6.25
NC_035095.1	1281223	.	A	T	.	.	MAF_USDA=6.25
NC_035095.1	1282325	.	C	T	.	.	MAF_USDA=14.583
NC_035095.1	1282350	.	C	T	.	.	MAF_USDA=6.25
NC_035095.1	1282359	.	T	A	.	.	MAF_USDA=39.583
NC_035095.1	1282394	.	G	T	.	.	MAF_INRAE=1.667
NC_035095.1	1282402	.	C	T	.	.	MAF_INRAE=4.167
NC_035095.1	1282403	.	G	A	.	.	MAF_INRAE=36.667
NC_035095.1	1282423	.	G	A	.	.	MAF_INRAE=2.5
NC_035095.1	1282492	.	T	G	.	.	MAF_USDA=3.333
NC_035095.1	1282506	.	G	A	.	.	MAF_INRAE=2.632
NC_035095.1	1282518	.	A	G	.	.	MAF_USDA=22.619
NC_035095.1	1282534	.	T	C	.	.	MAF_INRAE=37.5
NC_035095.1	1282545	.	C	A	.	.	MAF_INRAE=18.354
NC_035095.1	1282554	.	A	T	.	.	MAF_USDA=1.667
NC_035095.1	1282565	.	A	G	.	.	MAF_INRAE=41.667
NC_035095.1	1282620	.	G	A	.	.	MAF_INRAE=36.667;MAF_USDA=27.049
NC_035095.1	1282645	.	C	T	.	.	MAF_INRAE=4.167;MAF_USDA=3.279
NC_035095.1	1282656	.	C	T	.	.	MAF_INRAE=4.167;MAF_USDA=2.941
NC_035095.1	1282657	.	G	A	.	.	MAF_INRAE=34.167
NC_035095.1	1282688	.	T	G	.	.	MAF_INRAE=18.987
NC_035095.1	1282721	.	G	T	.	.	MAF_INRAE=1.667;MAF_USDA=2.353
NC_035095.1	1282769	.	A	T	.	.	MAF_USDA=8.824
NC_035095.1	1282778	.	T	C	.	.	MAF_INRAE=15.0
NC_035095.1	1282780	.	C	A	.	.	MAF_INRAE=3.333;MAF_USDA=3.279
NC_035095.1	1282791	.	C	G	.	.	MAF_USDA=8.235
NC_035095.1	1282803	.	C	T	.	.	MAF_INRAE=5.263
NC_035095.1	1282888	.	A	C	.	.	MAF_USDA=2.083
NC_035095.1	1283022	.	G	T	.	.	MAF_USDA=15.217
NC_035095.1	1283864	.	G	C	.	.	MAF_USDA=8.696
NC_035095.1	1283888	.	G	A	.	.	MAF_USDA=2.174
NC_035095.1	1283907	.	T	A	.	.	MAF_USDA=35.417
NC_035095.1	1283916	.	T	G	.	.	MAF_USDA=2.083
NC_035095.1	1284104	.	C	A	.	.	MAF_USDA=14.706
NC_035095.1	1284109	.	C	A	.	.	MAF_USDA=16.667
NC_035095.1	1284139	.	G	A	.	.	MAF_INRAE=15.0
NC_035095.1	1284161	.	A	T	.	.	MAF_INRAE=5.0;MAF_USDA=14.118
NC_035095.1	1284162	.	A	T	.	.	MAF_INRAE=2.5
NC_035095.1	1284179	.	T	C	.	.	MAF_INRAE=44.167
NC_035095.1	1284181	.	G	T	.	.	MAF_USDA=1.639
NC_035095.1	1284193	.	A	G	.	.	MAF_INRAE=45.833
NC_035095.1	1284194	.	A	T	.	.	MAF_USDA=3.279
NC_035095.1	1284200	.	T	A	.	.	MAF_USDA=1.639
NC_035095.1	1284234	.	C	T	.	.	MAF_USDA=3.279
NC_035095.1	1284265	.	C	T	.	.	MAF_INRAE=31.667;MAF_USDA=16.667
NC_035095.1	1284271	.	T	A	.	.	MAF_INRAE=35.833
NC_035095.1	1284286	.	G	A	.	.	MAF_INRAE=46.667
NC_035095.1	1284305	.	G	A	.	.	MAF_INRAE=18.333
NC_035095.1	1284306	.	T	A	.	.	MAF_INRAE=4.167
NC_035095.1	1284308	.	G	A	.	.	MAF_INRAE=45.0
NC_035095.1	1284309	.	G	C	.	.	MAF_INRAE=45.0
NC_035095.1	1284315	.	A	C	.	.	MAF_INRAE=14.167
NC_035095.1	1284337	.	T	C	.	.	MAF_INRAE=48.333
NC_035095.1	1284344	.	C	G	.	.	MAF_INRAE=43.333
NC_035095.1	1284349	.	A	C	.	.	MAF_INRAE=23.333
NC_035095.1	1284353	.	C	A	.	.	MAF_INRAE=38.333
NC_035095.1	1284399	.	A	G	.	.	MAF_INRAE=8.333
NC_035095.1	1284403	.	A	T	.	.	MAF_USDA=7.377
NC_035095.1	1284440	.	C	G	.	.	MAF_USDA=10.417
NC_035095.1	1284486	.	G	T	.	.	MAF_INRAE=10.833
NC_035095.1	1284487	.	T	C	.	.	MAF_INRAE=3.333
NC_035095.1	1284491	.	C	T	.	.	MAF_INRAE=2.632
NC_035095.1	1284563	.	C	T	.	.	MAF_USDA=7.059
NC_035095.1	1284578	.	C	T	.	.	MAF_INRAE=1.667
NC_035095.1	1284624	.	C	T	.	.	MAF_USDA=1.639
NC_035095.1	1284625	.	G	A	.	.	MAF_USDA=2.459
NC_035095.1	1284628	.	C	T	.	.	MAF_USDA=3.279
NC_035095.1	1284632	.	C	A	.	.	MAF_USDA=10.0
NC_035095.1	1284641	.	C	T	.	.	MAF_USDA=2.459
NC_035095.1	1284701	.	G	A	.	.	MAF_USDA=1.639
NC_035095.1	1284717	.	C	A	.	.	MAF_USDA=13.043
NC_035095.1	1284722	.	G	C	.	.	MAF_USDA=15.217
NC_035095.1	1284764	.	T	C	.	.	MAF_USDA=8.333
NC_035095.1	1284775	.	G	A	.	.	MAF_INRAE=5.263
NC_035095.1	1284865	.	T	G	.	.	MAF_USDA=16.667
NC_035095.1	1284879	.	G	C	.	.	MAF_USDA=2.459
NC_035095.1	1284887	.	C	T	.	.	MAF_USDA=10.494
NC_035095.1	1284911	.	C	A	.	.	MAF_USDA=1.639
NC_035095.1	1284930	.	C	T	.	.	MAF_USDA=12.5
NC_035095.1	1284945	.	C	T	.	.	MAF_INRAE=13.158;MAF_USDA=2.083
NC_035095.1	1285004	.	C	T	.	.	MAF_USDA=7.377
NC_035095.1	1285035	.	C	T	.	.	MAF_INRAE=2.632
NC_035095.1	1285037	.	G	C	.	.	MAF_USDA=2.083
NC_035095.1	1285066	.	C	T	.	.	MAF_INRAE=2.632
NC_035095.1	1285067	.	T	C	.	.	MAF_USDA=1.639
NC_035095.1	1285117	.	G	C	.	.	MAF_USDA=18.852
NC_035095.1	1285124	.	G	A	.	.	MAF_USDA=4.098
NC_035095.1	1285172	.	T	C	.	.	MAF_USDA=10.656
NC_035095.1	1285305	.	G	A	.	.	MAF_USDA=1.639
NC_035095.1	1285377	.	T	G	.	.	MAF_USDA=1.724
NC_035095.1	1289814	.	T	A	.	.	MAF_USDA=45.833
NC_035095.1	1289823	.	G	T	.	.	MAF_USDA=29.167
NC_035095.1	1289825	.	G	T	.	.	MAF_USDA=2.083
NC_035095.1	1289866	.	G	C	.	.	MAF_USDA=4.167
NC_035095.1	1289878	.	A	C	.	.	MAF_USDA=4.167
NC_035095.1	1289879	.	T	A	.	.	MAF_USDA=14.583
NC_035095.1	1289884	.	A	G	.	.	MAF_USDA=2.083
NC_035095.1	1289914	.	C	T	.	.	MAF_USDA=2.083
NC_035095.1	1289925	.	C	A	.	.	MAF_USDA=22.917
NC_035095.1	1289926	.	C	T	.	.	MAF_USDA=37.5
NC_035095.1	1289957	.	C	T	.	.	MAF_USDA=8.333
NC_035095.1	1289965	.	T	A	.	.	MAF_USDA=10.417
NC_035095.1	1290000	.	C	T	.	.	MAF_USDA=2.083
NC_035095.1	1290007	.	AT	AA	.	.	MAF_USDA=31.25
NC_035095.1	1290008	.	T	A	.	.	MAF_USDA=25.0
NC_035095.1	1290012	.	T	C	.	.	MAF_USDA=35.417
NC_035095.1	1290086	.	C	T	.	.	MAF_USDA=2.459
NC_035095.1	1290157	.	C	T	.	.	MAF_USDA=10.417
NC_035095.1	1290204	.	C	A	.	.	MAF_USDA=10.417
NC_035095.1	1290205	.	C	T	.	.	MAF_USDA=6.522
NC_035095.1	1290267	.	C	A	.	.	MAF_USDA=2.459
NC_035095.1	1290442	.	C	G	.	.	MAF_USDA=34.783
NC_035095.1	1290799	.	C	T	.	.	MAF_USDA=17.391
NC_035095.1	1298017	.	A	T	.	.	MAF_USDA=1.639
NC_035095.1	1298059	.	A	C	.	.	MAF_USDA=1.639
NC_035095.1	1298104	.	C	T	.	.	MAF_INRAE=2.5;MAF_USDA=4.706
NC_035095.1	1298105	.	G	A	.	.	MAF_USDA=2.459
NC_035095.1	1298109	.	C	A	.	.	MAF_INRAE=1.899;MAF_USDA=3.529
NC_035095.1	1298176	.	T	G	.	.	MAF_INRAE=22.5;MAF_USDA=9.412
NC_035095.1	1298192	.	C	G	.	.	MAF_INRAE=36.667
NC_035095.1	1298220	.	C	T	.	.	MAF_INRAE=1.667
NC_035095.1	1298222	.	T	A	.	.	MAF_INRAE=1.667
NC_035095.1	1298241	.	T	G	.	.	MAF_USDA=1.639
NC_035095.1	1298244	.	A	C	.	.	MAF_USDA=1.639
NC_035095.1	1298246	.	T	C	.	.	MAF_USDA=1.639
NC_035095.1	1298255	.	G	A	.	.	MAF_INRAE=14.167
NC_035095.1	1298272	.	G	T	.	.	MAF_USDA=2.459
NC_035095.1	1298282	.	C	A	.	.	MAF_INRAE=3.333;MAF_USDA=25.294
NC_035095.1	1298293	.	C	A	.	.	MAF_INRAE=3.333
NC_035095.1	1298322	.	A	T	.	.	MAF_USDA=8.333
NC_035095.1	1298323	.	G	A	.	.	MAF_INRAE=4.167
NC_035095.1	1298360	.	A	T	.	.	MAF_INRAE=4.167;MAF_USDA=9.167
NC_035095.1	1298362	.	G	T	.	.	MAF_INRAE=7.5;MAF_USDA=8.333
NC_035095.1	1298373	.	G	C	.	.	MAF_INRAE=15.0;MAF_USDA=31.25
NC_035095.1	1298389	.	A	G	.	.	MAF_USDA=9.412
NC_035095.1	1298407	.	G	A	.	.	MAF_USDA=4.706
NC_035095.1	1298464	.	C	T	.	.	MAF_USDA=4.918
NC_035095.1	1298482	.	G	T	.	.	MAF_USDA=22.917
NC_035095.1	1298552	.	T	C	.	.	MAF_USDA=10.87
NC_035095.1	1299496	.	C	T	.	.	MAF_INRAE=2.632
NC_035095.1	1299554	.	T	C	.	.	MAF_INRAE=2.632
NC_035095.1	1299616	.	C	T	.	.	MAF_INRAE=2.632
NC_035095.1	1299671	.	G	A	.	.	MAF_INRAE=2.5;MAF_USDA=28.261
NC_035095.1	1299725	.	G	A	.	.	MAF_USDA=8.333
NC_035095.1	1299769	.	G	A	.	.	MAF_USDA=1.639
NC_035095.1	1299805	.	A	C	.	.	MAF_INRAE=27.5
NC_035095.1	1299826	.	T	G	.	.	MAF_USDA=1.639
NC_035095.1	1299877	.	G	A	.	.	MAF_INRAE=3.797;MAF_USDA=5.738
NC_035095.1	1299894	.	C	T	.	.	MAF_INRAE=23.333
NC_035095.1	1299999	.	T	G	.	.	MAF_USDA=4.098
NC_035095.1	1300041	.	C	G	.	.	MAF_INRAE=6.667;MAF_USDA=11.765
NC_035095.1	1300045	.	G	C	.	.	MAF_USDA=2.459
NC_035095.1	1300113	.	G	C	.	.	MAF_USDA=1.639
NC_035095.1	1300129	.	T	G	.	.	MAF_INRAE=3.333
NC_035095.1	1300155	.	A	G	.	.	MAF_USDA=5.0
NC_035095.1	1300197	.	C	T	.	.	MAF_INRAE=6.667;MAF_USDA=5.294
NC_035095.1	1300202	.	A	G	.	.	MAF_INRAE=5.833
NC_035095.1	1300221	.	C	A	.	.	MAF_USDA=7.059
NC_035095.1	1300240	.	C	G	.	.	MAF_USDA=4.918
NC_035095.1	1300290	.	A	G	.	.	MAF_USDA=1.639
NC_035095.1	1300350	.	T	G	.	.	MAF_USDA=15.476
NC_035095.1	1300374	.	A	C	.	.	MAF_INRAE=7.895
NC_035095.1	1300390	.	G	T	.	.	MAF_USDA=4.098
NC_035095.1	1300452	.	G	T	.	.	MAF_INRAE=2.632
NC_035095.1	1300496	.	A	C	.	.	MAF_USDA=7.059
NC_035095.1	1300539	.	A	T	.	.	MAF_INRAE=50.0
NC_035095.1	1300577	.	G	T	.	.	MAF_INRAE=28.333
NC_035095.1	1300582	.	A	C	.	.	MAF_INRAE=10.833;MAF_USDA=7.377
NC_035095.1	1300585	.	A	G	.	.	MAF_INRAE=2.632
NC_035095.1	1300591	.	T	G	.	.	MAF_INRAE=2.632
NC_035095.1	1300618	.	G	A	.	.	MAF_USDA=4.918
NC_035095.1	1300647	.	G	A	.	.	MAF_INRAE=2.632;MAF_USDA=3.279
NC_035095.1	1300652	.	T	C	.	.	MAF_INRAE=8.228
NC_035095.1	1300663	.	A	C	.	.	MAF_USDA=4.918
NC_035095.1	1300693	.	T	G	.	.	MAF_USDA=6.471
NC_035095.1	1300823	.	G	T	.	.	MAF_INRAE=47.5
NC_035095.1	1300828	.	A	C	.	.	MAF_USDA=16.667
NC_035095.1	1300835	.	G	T	.	.	MAF_INRAE=11.667
NC_035095.1	1301160	.	G	A	.	.	MAF_USDA=11.364
NC_035095.1	1301180	.	A	C	.	.	MAF_USDA=4.167
NC_035095.1	1301262	.	C	T	.	.	MAF_INRAE=2.632
NC_035095.1	1301299	.	G	C	.	.	MAF_USDA=31.25
NC_035095.1	1301340	.	G	T	.	.	MAF_USDA=16.667
NC_035095.1	1301363	.	C	T	.	.	MAF_INRAE=2.632
NC_035095.1	1301402	.	T	A	.	.	MAF_INRAE=2.632
NC_035095.1	1301419	.	C	G	.	.	MAF_USDA=41.667
NC_035095.1	1301434	.	T	C	.	.	MAF_INRAE=20.0
NC_035095.1	1301498	.	A	C	.	.	MAF_USDA=2.5
NC_035095.1	1301501	.	T	C	.	.	MAF_USDA=1.667
NC_035095.1	1301502	.	A	C	.	.	MAF_USDA=19.167
NC_035095.1	1301634	.	C	A	.	.	MAF_USDA=11.667
NC_035095.1	1301645	.	T	C	.	.	MAF_USDA=2.542
NC_035095.1	1301707	.	G	A	.	.	MAF_USDA=14.583
NC_035095.1	1301754	.	G	C	.	.	MAF_USDA=12.5
NC_035095.1	1301759	.	C	A	.	.	MAF_USDA=6.25
NC_035095.1	1301888	.	T	A	.	.	MAF_USDA=12.5
NC_035095.1	1301949	.	C	G	.	.	MAF_USDA=50.0
NC_035095.1	1303105	.	G	A	.	.	MAF_USDA=33.333
NC_035095.1	1303281	.	A	T	.	.	MAF_USDA=13.529
NC_035095.1	1303287	.	C	T	.	.	MAF_USDA=2.459
NC_035095.1	1303408	.	G	T	.	.	MAF_USDA=12.5
NC_035095.1	1303534	.	G	A	.	.	MAF_USDA=31.25
NC_035095.1	1303644	.	G	T	.	.	MAF_USDA=16.667
NC_035095.1	1304455	.	T	G	.	.	MAF_USDA=19.565
NC_035095.1	1304602	.	C	A	.	.	MAF_USDA=3.571
NC_035095.1	1304650	.	G	A	.	.	MAF_USDA=3.529
NC_035095.1	1304695	.	G	C	.	.	MAF_INRAE=18.333
NC_035095.1	1304702	.	C	T	.	.	MAF_USDA=4.167
NC_035095.1	1304714	.	A	G	.	.	MAF_USDA=10.87
NC_035095.1	1304752	.	C	T	.	.	MAF_USDA=13.043
NC_035095.1	1304809	.	G	C	.	.	MAF_INRAE=35.0
NC_035095.1	1304813	.	G	A	.	.	MAF_INRAE=40.833
NC_035095.1	1304835	.	A	T	.	.	MAF_INRAE=30.0
NC_035095.1	1304846	.	G	T	.	.	MAF_INRAE=6.667
NC_035095.1	1304899	.	G	A	.	.	MAF_INRAE=29.167
NC_035095.1	1309155	.	G	A	.	.	MAF_USDA=10.87
NC_035095.1	1309212	.	C	G	.	.	MAF_USDA=50.0
NC_035095.1	1309223	.	C	T	.	.	MAF_USDA=39.583
NC_035095.1	1309232	.	T	C	.	.	MAF_USDA=37.5
NC_035095.1	1309309	.	A	C	.	.	MAF_USDA=10.417
NC_035095.1	1309317	.	G	A	.	.	MAF_USDA=6.25
NC_035095.1	1309323	.	A	C	.	.	MAF_USDA=4.098
NC_035095.1	1309339	.	C	G	.	.	MAF_USDA=12.353
NC_035095.1	1309353	.	T	G	.	.	MAF_USDA=41.667
NC_035095.1	1309374	.	G	C	.	.	MAF_USDA=2.5
NC_035095.1	1309412	.	G	T	.	.	MAF_USDA=22.917
NC_035095.1	1309415	.	A	C	.	.	MAF_USDA=22.917
NC_035095.1	1309417	.	A	G	.	.	MAF_USDA=14.583
NC_035095.1	1309424	.	G	C	.	.	MAF_USDA=22.917
NC_035095.1	1309437	.	G	T	.	.	MAF_USDA=20.833
NC_035095.1	1309440	.	A	C	.	.	MAF_USDA=20.833
NC_035095.1	1309442	.	A	G	.	.	MAF_USDA=12.5
NC_035095.1	1309449	.	G	C	.	.	MAF_USDA=20.833
NC_035095.1	1310224	.	A	T	.	.	MAF_USDA=31.25
NC_035095.1	1310233	.	A	T	.	.	MAF_USDA=43.75
NC_035095.1	1310254	.	G	A	.	.	MAF_USDA=14.583
NC_035095.1	1310272	.	G	T	.	.	MAF_USDA=12.5
NC_035095.1	1310301	.	C	T	.	.	MAF_INRAE=20.0;MAF_USDA=28.916
NC_035095.1	1310323	.	G	T	.	.	MAF_INRAE=20.0;MAF_USDA=5.932
NC_035095.1	1310366	.	T	G	.	.	MAF_INRAE=20.833
NC_035095.1	1310429	.	G	T	.	.	MAF_INRAE=15.0
NC_035095.1	1310447	.	A	G	.	.	MAF_INRAE=3.333;MAF_USDA=4.762
NC_035095.1	1319398	.	A	G	.	.	MAF_USDA=18.75
NC_035095.1	1319401	.	C	A	.	.	MAF_USDA=18.75
NC_035095.1	1319402	.	G	A	.	.	MAF_USDA=19.565
NC_035095.1	1320349	.	T	A	.	.	MAF_USDA=20.833
NC_035095.1	1320508	.	C	T	.	.	MAF_USDA=29.167
NC_035095.1	1320512	.	T	C	.	.	MAF_USDA=44.118
NC_035095.1	1320558	.	A	G	.	.	MAF_INRAE=5.0;MAF_USDA=9.412
NC_035095.1	1320578	.	G	A	.	.	MAF_INRAE=5.0;MAF_USDA=9.412
NC_035095.1	1320595	.	C	T	.	.	MAF_INRAE=3.333;MAF_USDA=4.167
NC_035095.1	1320596	.	A	C	.	.	MAF_INRAE=3.333;MAF_USDA=4.167
NC_035095.1	1320634	.	C	T	.	.	MAF_INRAE=8.861
NC_035095.1	1320664	.	C	T	.	.	MAF_USDA=1.639
NC_035095.1	1320683	.	A	C	.	.	MAF_INRAE=46.667
NC_035095.1	1320685	.	A	G	.	.	MAF_INRAE=2.5;MAF_USDA=6.471
NC_035095.1	1320693	.	A	T	.	.	MAF_USDA=2.459
NC_035095.1	1320697	.	G	A	.	.	MAF_USDA=12.353
NC_035095.1	1320698	.	C	A	.	.	MAF_USDA=11.176
NC_035095.1	1320710	.	T	G	.	.	MAF_INRAE=1.667;MAF_USDA=2.941
NC_035095.1	1320721	.	T	C	.	.	MAF_USDA=13.115
NC_035095.1	1320739	.	G	A	.	.	MAF_INRAE=42.5
NC_035095.1	1320753	.	G	A	.	.	MAF_USDA=18.824
NC_035095.1	1320762	.	C	T	.	.	MAF_INRAE=34.167
NC_035095.1	1320786	.	A	G	.	.	MAF_INRAE=17.089;MAF_USDA=8.235
NC_035095.1	1320809	.	T	G	.	.	MAF_USDA=6.557
NC_035095.1	1320853	.	T	A	.	.	MAF_INRAE=30.0;MAF_USDA=5.294
NC_035095.1	1320864	.	G	T	.	.	MAF_INRAE=22.152
NC_035095.1	1320872	.	T	A	.	.	MAF_USDA=15.882
NC_035095.1	1320904	.	A	G	.	.	MAF_USDA=4.918
NC_035095.1	1320905	.	G	A	.	.	MAF_INRAE=2.5
NC_035095.1	1320915	.	T	C	.	.	MAF_INRAE=5.0;MAF_USDA=14.583
NC_035095.1	1320922	.	C	T	.	.	MAF_INRAE=4.167
NC_035095.1	1320986	.	G	T	.	.	MAF_USDA=22.917
NC_035095.1	1320990	.	T	A	.	.	MAF_INRAE=5.0;MAF_USDA=4.167
NC_035095.1	1321009	.	T	C	.	.	MAF_INRAE=35.0
NC_035095.1	1321023	.	G	T	.	.	MAF_USDA=7.377
NC_035095.1	1321093	.	A	C	.	.	MAF_USDA=1.639
NC_035095.1	1321107	.	G	A	.	.	MAF_INRAE=32.5
NC_035095.1	1321111	.	G	A	.	.	MAF_INRAE=30.833
NC_035095.1	1321120	.	C	T	.	.	MAF_USDA=2.459
NC_035095.1	1321149	.	T	A	.	.	MAF_INRAE=17.5
NC_035095.1	1321155	.	G	C	.	.	MAF_INRAE=15.833
NC_035095.1	1321172	.	T	A	.	.	MAF_INRAE=10.0
NC_035095.1	1321175	.	G	A	.	.	MAF_USDA=15.574
NC_035095.1	1321185	.	G	A	.	.	MAF_USDA=1.639
NC_035095.1	1321193	.	T	G	.	.	MAF_USDA=5.738
NC_035095.1	1321274	.	G	T	.	.	MAF_INRAE=4.167
NC_035095.1	1321299	.	T	C	.	.	MAF_INRAE=17.5
NC_035095.1	1321317	.	G	T	.	.	MAF_INRAE=2.632
NC_035095.1	1321322	.	A	G	.	.	MAF_INRAE=23.333
NC_035095.1	1321355	.	T	C	.	.	MAF_INRAE=5.833
NC_035095.1	1321360	.	G	A	.	.	MAF_INRAE=14.167
NC_035095.1	1321361	.	A	C	.	.	MAF_USDA=1.639
NC_035095.1	1321368	.	T	C	.	.	MAF_USDA=4.098
NC_035095.1	1321410	.	T	A	.	.	MAF_INRAE=40.0
NC_035095.1	1321417	.	G	C	.	.	MAF_USDA=3.279
NC_035095.1	1321429	.	C	G	.	.	MAF_INRAE=11.667;MAF_USDA=5.294
NC_035095.1	1321457	.	C	A	.	.	MAF_INRAE=21.667
NC_035095.1	1321468	.	C	A	.	.	MAF_INRAE=2.632
NC_035095.1	1321480	.	C	A	.	.	MAF_INRAE=49.167
NC_035095.1	1321571	.	A	C	.	.	MAF_INRAE=15.0
NC_035095.1	1321579	.	C	T	.	.	MAF_USDA=11.176
NC_035095.1	1321590	.	A	G	.	.	MAF_INRAE=10.833
NC_035095.1	1321600	.	A	C	.	.	MAF_INRAE=3.333
NC_035095.1	1321604	.	G	T	.	.	MAF_INRAE=15.0
NC_035095.1	1321679	.	T	G	.	.	MAF_USDA=8.333
NC_035095.1	1321998	.	T	G	.	.	MAF_INRAE=8.333
NC_035095.1	1322036	.	C	G	.	.	MAF_USDA=6.25
NC_035095.1	1322076	.	G	A	.	.	MAF_INRAE=2.632
NC_035095.1	1322079	.	A	T	.	.	MAF_USDA=6.25
NC_035095.1	1322171	.	G	A	.	.	MAF_USDA=10.588
NC_035095.1	1322246	.	T	A	.	.	MAF_INRAE=9.167
NC_035095.1	1322854	.	C	T	.	.	MAF_USDA=22.917
NC_035095.1	1322927	.	C	A	.	.	MAF_USDA=7.5
NC_035095.1	1322975	.	G	A	.	.	MAF_USDA=4.167
NC_035095.1	1323934	.	C	G	.	.	MAF_USDA=8.333
NC_035095.1	1324635	.	C	T	.	.	MAF_USDA=16.667
NC_035095.1	1324725	.	A	G	.	.	MAF_USDA=29.167
NC_035095.1	1324818	.	G	A	.	.	MAF_USDA=20.833
NC_035095.1	1324822	.	ATAGACAGGTGGGCGGTCGACCCAG	ATAGACAGGTGGGCGGTCGACCCAA	.	.	MAF_USDA=8.333
NC_035095.1	1324851	.	A	C	.	.	MAF_USDA=3.279
NC_035095.1	1324855	.	C	T	.	.	MAF_USDA=3.529
NC_035095.1	1324856	.	C	T	.	.	MAF_USDA=1.639
NC_035095.1	1324863	.	C	T	.	.	MAF_USDA=4.098
NC_035095.1	1324864	.	G	A	.	.	MAF_USDA=14.583
NC_035095.1	1324879	.	G	A	.	.	MAF_USDA=2.459
NC_035095.1	1324889	.	C	T	.	.	MAF_USDA=1.639
NC_035095.1	1325137	.	A	C	.	.	MAF_USDA=14.118
NC_035095.1	1325169	.	A	T	.	.	MAF_USDA=4.098
NC_035095.1	1325216	.	G	T	.	.	MAF_INRAE=1.667;MAF_USDA=4.098
NC_035095.1	1325222	.	C	T	.	.	MAF_USDA=18.75
NC_035095.1	1325282	.	A	G	.	.	MAF_INRAE=3.333
NC_035095.1	1325317	.	C	T	.	.	MAF_INRAE=6.667;MAF_USDA=8.197
NC_035095.1	1325319	.	A	G	.	.	MAF_USDA=3.279
NC_035095.1	1325349	.	T	A	.	.	MAF_INRAE=14.167;MAF_USDA=5.294
NC_035095.1	1325363	.	T	G	.	.	MAF_INRAE=9.167
NC_035095.1	1325369	.	C	T	.	.	MAF_USDA=1.667
NC_035095.1	1325401	.	C	T	.	.	MAF_USDA=5.738
NC_035095.1	1325426	.	C	T	.	.	MAF_USDA=1.639
NC_035095.1	1325437	.	G	A	.	.	MAF_USDA=2.459
NC_035095.1	1325440	.	G	C	.	.	MAF_INRAE=24.167
NC_035095.1	1325474	.	G	A	.	.	MAF_INRAE=13.333;MAF_USDA=5.882
NC_035095.1	1325503	.	C	T	.	.	MAF_USDA=2.459
NC_035095.1	1325518	.	T	C	.	.	MAF_USDA=2.941
NC_035095.1	1325548	.	C	T	.	.	MAF_INRAE=2.632;MAF_USDA=2.459
NC_035095.1	1325554	.	T	C	.	.	MAF_INRAE=21.667
NC_035095.1	1325557	.	T	C	.	.	MAF_INRAE=17.5
NC_035095.1	1325560	.	A	G	.	.	MAF_INRAE=17.5
NC_035095.1	1325594	.	T	G	.	.	MAF_INRAE=40.0
NC_035095.1	1325640	.	G	A	.	.	MAF_INRAE=15.0;MAF_USDA=14.583
NC_035095.1	1325645	.	C	T	.	.	MAF_INRAE=13.333
NC_035095.1	1325649	.	A	C	.	.	MAF_INRAE=13.333
NC_035095.1	1325664	.	G	A	.	.	MAF_USDA=1.639
NC_035095.1	1325677	.	G	T	.	.	MAF_USDA=3.279
NC_035095.1	1325713	.	G	T	.	.	MAF_INRAE=7.5
NC_035095.1	1325719	.	C	T	.	.	MAF_INRAE=2.5;MAF_USDA=3.279
NC_035095.1	1325740	.	G	A	.	.	MAF_USDA=1.639
NC_035095.1	1325763	.	A	T	.	.	MAF_USDA=5.738
NC_035095.1	1329309	.	C	T	.	.	MAF_INRAE=3.333;MAF_USDA=5.294
NC_035095.1	1329321	.	T	A	.	.	MAF_INRAE=15.833
NC_035095.1	1329349	.	A	T	.	.	MAF_INRAE=23.333
NC_035095.1	1329369	.	G	A	.	.	MAF_INRAE=12.5
NC_035095.1	1329572	.	A	T	.	.	MAF_INRAE=23.684
NC_035095.1	1329614	.	G	T	.	.	MAF_INRAE=5.833;MAF_USDA=1.667
NC_035095.1	1329628	.	G	T	.	.	MAF_INRAE=19.62
NC_035095.1	1329667	.	A	C	.	.	MAF_INRAE=18.333
NC_035095.1	1331446	.	T	A	.	.	MAF_USDA=4.098
NC_035095.1	1331620	.	T	C	.	.	MAF_INRAE=4.167
NC_035095.1	1331677	.	G	A	.	.	MAF_USDA=25.0
NC_035095.1	1331778	.	C	A	.	.	MAF_INRAE=15.833
NC_035095.1	1331787	.	A	C	.	.	MAF_INRAE=15.0
NC_035095.1	1331789	.	C	G	.	.	MAF_USDA=10.417
NC_035095.1	1331797	.	C	G	.	.	MAF_USDA=2.083
NC_035095.1	1331862	.	A	G	.	.	MAF_INRAE=49.167;MAF_USDA=37.5
NC_035095.1	1331895	.	T	C	.	.	MAF_USDA=4.098
NC_035095.1	1331941	.	G	A	.	.	MAF_INRAE=21.667
NC_035095.1	1331966	.	C	A	.	.	MAF_USDA=7.377
NC_035095.1	1332019	.	T	G	.	.	MAF_INRAE=13.333;MAF_USDA=6.557
NC_035095.1	1332033	.	G	A	.	.	MAF_USDA=1.639
NC_035095.1	1332061	.	C	A	.	.	MAF_USDA=1.639
NC_035095.1	1332076	.	C	T	.	.	MAF_INRAE=36.667
NC_035095.1	1332104	.	T	C	.	.	MAF_USDA=1.639
NC_035095.1	1332115	.	G	A	.	.	MAF_INRAE=21.667
NC_035095.1	1332132	.	C	T	.	.	MAF_INRAE=32.5
NC_035095.1	1333539	.	G	T	.	.	MAF_USDA=25.0
NC_035095.1	1333588	.	GC	GT	.	.	MAF_USDA=12.5
NC_035095.1	1333592	.	T	G	.	.	MAF_USDA=3.39
NC_035095.1	1333609	.	C	T	.	.	MAF_USDA=20.833
NC_035095.1	1333610	.	G	T	.	.	MAF_USDA=18.75
NC_035095.1	1333633	.	T	G	.	.	MAF_USDA=20.833
NC_035095.1	1333649	.	A	T	.	.	MAF_USDA=5.172
NC_035095.1	1333652	.	T	A	.	.	MAF_USDA=2.5
NC_035095.1	1333660	.	C	T	.	.	MAF_USDA=7.229
NC_035095.1	1333677	.	A	C	.	.	MAF_USDA=7.927
NC_035095.1	1333678	.	G	T	.	.	MAF_USDA=7.317
NC_035095.1	1333682	.	A	T	.	.	MAF_USDA=2.586
NC_035095.1	1333685	.	A	T	.	.	MAF_USDA=6.25
NC_035095.1	1339198	.	G	A	.	.	MAF_USDA=4.918
NC_035095.1	1339205	.	C	A	.	.	MAF_USDA=12.5
NC_035095.1	1339214	.	C	T	.	.	MAF_USDA=3.279
NC_035095.1	1339217	.	A	T	.	.	MAF_USDA=3.279
NC_035095.1	1339247	.	T	G	.	.	MAF_USDA=4.098
NC_035095.1	1339249	.	G	T	.	.	MAF_USDA=35.417
NC_035095.1	1339263	.	A	C	.	.	MAF_USDA=50.0
NC_035095.1	1339267	.	T	G	.	.	MAF_USDA=45.833
NC_035095.1	1339268	.	C	G	.	.	MAF_USDA=50.0
NC_035095.1	1339402	.	G	A	.	.	MAF_INRAE=4.167
NC_035095.1	1339424	.	T	A	.	.	MAF_INRAE=1.667
NC_035095.1	1339427	.	G	C	.	.	MAF_INRAE=1.667
NC_035095.1	1339428	.	A	T	.	.	MAF_INRAE=1.667
NC_035095.1	1339439	.	A	G	.	.	MAF_USDA=5.833
NC_035095.1	1339643	.	T	C	.	.	MAF_USDA=22.917
NC_035095.1	1340199	.	T	A	.	.	MAF_USDA=1.639
NC_035095.1	1340261	.	G	A	.	.	MAF_INRAE=39.167
NC_035095.1	1340271	.	T	C	.	.	MAF_INRAE=4.167;MAF_USDA=14.583
NC_035095.1	1340290	.	T	A	.	.	MAF_INRAE=15.0
NC_035095.1	1340292	.	A	G	.	.	MAF_INRAE=3.333;MAF_USDA=6.557
NC_035095.1	1340360	.	C	T	.	.	MAF_INRAE=15.833
NC_035095.1	1340361	.	T	G	.	.	MAF_INRAE=15.833
NC_035095.1	1340390	.	A	T	.	.	MAF_INRAE=28.333
NC_035095.1	1340393	.	G	T	.	.	MAF_USDA=3.279
NC_035095.1	1340402	.	T	C	.	.	MAF_INRAE=13.333
NC_035095.1	1340404	.	A	T	.	.	MAF_INRAE=13.333
NC_035095.1	1340410	.	A	G	.	.	MAF_USDA=9.412
NC_035095.1	1340425	.	A	G	.	.	MAF_INRAE=11.667
NC_035095.1	1340432	.	T	C	.	.	MAF_INRAE=22.5
NC_035095.1	1340504	.	A	T	.	.	MAF_USDA=13.115
NC_035095.1	1340514	.	C	T	.	.	MAF_USDA=12.295
NC_035095.1	1340515	.	A	T	.	.	MAF_USDA=18.824
NC_035095.1	1340517	.	T	G	.	.	MAF_USDA=37.5
NC_035095.1	1340543	.	G	A	.	.	MAF_USDA=8.333
NC_035095.1	1340593	.	G	T	.	.	MAF_USDA=20.833
NC_035095.1	1340596	.	G	T	.	.	MAF_USDA=14.583
NC_035095.1	1340727	.	A	T	.	.	MAF_USDA=9.836
NC_035095.1	1340743	.	A	T	.	.	MAF_USDA=47.619
NC_035095.1	1340765	.	A	T	.	.	MAF_USDA=4.098
NC_035095.1	1340766	.	T	C	.	.	MAF_USDA=9.836
NC_035095.1	1340771	.	G	A	.	.	MAF_USDA=2.459
NC_035095.1	1340794	.	T	C	.	.	MAF_USDA=2.459
NC_035095.1	1340819	.	G	A	.	.	MAF_USDA=10.656
NC_035095.1	1340849	.	C	T	.	.	MAF_USDA=3.279
NC_035095.1	1340864	.	C	T	.	.	MAF_USDA=7.377
NC_035095.1	1340867	.	C	G	.	.	MAF_USDA=5.738
NC_035095.1	1349101	.	G	T	.	.	MAF_USDA=26.087
NC_035095.1	1349432	.	A	C	.	.	MAF_INRAE=2.5;MAF_USDA=1.639
NC_035095.1	1349461	.	C	T	.	.	MAF_USDA=8.333
NC_035095.1	1349463	.	C	T	.	.	MAF_USDA=2.459
NC_035095.1	1349520	.	C	T	.	.	MAF_USDA=4.167
NC_035095.1	1349568	.	C	T	.	.	MAF_INRAE=2.5
NC_035095.1	1349804	.	C	G	.	.	MAF_USDA=18.75
NC_035095.1	1349806	.	A	G	.	.	MAF_USDA=14.583
NC_035095.1	1349852	.	A	G	.	.	MAF_USDA=2.459
NC_035095.1	1349857	.	G	T	.	.	MAF_USDA=2.083
NC_035095.1	1349909	.	G	T	.	.	MAF_USDA=44.643
NC_035095.1	1349930	.	A	C	.	.	MAF_USDA=3.333
NC_035095.1	1350065	.	C	T	.	.	MAF_USDA=9.836
NC_035095.1	1350068	.	A	G	.	.	MAF_USDA=9.016
NC_035095.1	1350326	.	C	T	.	.	MAF_INRAE=37.5
NC_035095.1	1350363	.	C	A	.	.	MAF_INRAE=5.833
NC_035095.1	1350422	.	G	A	.	.	MAF_INRAE=4.167
NC_035095.1	1350542	.	G	A	.	.	MAF_INRAE=43.333
NC_035095.1	1350546	.	A	T	.	.	MAF_INRAE=42.5
NC_035095.1	1350555	.	C	T	.	.	MAF_INRAE=40.0
NC_035095.1	1350574	.	G	A	.	.	MAF_INRAE=38.333
NC_035095.1	1350586	.	A	G	.	.	MAF_INRAE=32.5
NC_035095.1	1350614	.	G	T	.	.	MAF_INRAE=22.5
NC_035095.1	1350623	.	G	A	.	.	MAF_INRAE=34.167
NC_035095.1	1350747	.	G	A	.	.	MAF_USDA=2.083
NC_035095.1	1355893	.	C	T	.	.	MAF_USDA=1.667
NC_035095.1	1355903	.	T	C	.	.	MAF_USDA=2.5
NC_035095.1	1355905	.	A	G	.	.	MAF_USDA=5.0
NC_035095.1	1355959	.	G	A	.	.	MAF_USDA=30.833
NC_035095.1	1356055	.	T	C	.	.	MAF_USDA=17.857
NC_035095.1	1356097	.	C	A	.	.	MAF_USDA=1.667
NC_035095.1	1356098	.	T	C	.	.	MAF_USDA=9.167
NC_035095.1	1356149	.	C	A	.	.	MAF_USDA=8.333
NC_035095.1	1356157	.	A	C	.	.	MAF_USDA=43.75
NC_035095.1	1356204	.	A	C	.	.	MAF_USDA=10.417
NC_035095.1	1356326	.	A	C	.	.	MAF_USDA=10.417
NC_035095.1	1356334	.	T	C	.	.	MAF_USDA=8.333
NC_035095.1	1356523	.	T	G	.	.	MAF_INRAE=5.263
NC_035095.1	1356581	.	A	G	.	.	MAF_USDA=20.455
NC_035095.1	1356620	.	C	G	.	.	MAF_USDA=10.87
NC_035095.1	1356723	.	A	C	.	.	MAF_USDA=25.0
NC_035095.1	1356762	.	A	G	.	.	MAF_INRAE=4.167
NC_035095.1	1356774	.	C	T	.	.	MAF_INRAE=4.167
NC_035095.1	1356836	.	A	G	.	.	MAF_INRAE=10.0;MAF_USDA=6.25
NC_035095.1	1356984	.	C	A	.	.	MAF_USDA=3.279
NC_035095.1	1356985	.	G	A	.	.	MAF_USDA=3.279
NC_035095.1	1357010	.	A	C	.	.	MAF_USDA=15.574
NC_035095.1	1357043	.	T	A	.	.	MAF_INRAE=33.333
NC_035095.1	1357104	.	G	A	.	.	MAF_INRAE=39.167
NC_035095.1	1357130	.	A	C	.	.	MAF_INRAE=5.0;MAF_USDA=14.118
NC_035095.1	1357137	.	T	A	.	.	MAF_INRAE=26.667
NC_035095.1	1357143	.	T	G	.	.	MAF_INRAE=15.833;MAF_USDA=8.197
NC_035095.1	1357148	.	C	A	.	.	MAF_INRAE=3.333
NC_035095.1	1357170	.	G	T	.	.	MAF_USDA=16.667
NC_035095.1	1357174	.	C	T	.	.	MAF_INRAE=8.333;MAF_USDA=2.459
NC_035095.1	1357192	.	G	A	.	.	MAF_INRAE=7.5
NC_035095.1	1357193	.	C	T	.	.	MAF_INRAE=6.962
NC_035095.1	1357201	.	A	G	.	.	MAF_INRAE=15.833
NC_035095.1	1357233	.	G	C	.	.	MAF_USDA=7.377
NC_035095.1	1357236	.	G	T	.	.	MAF_INRAE=13.291;MAF_USDA=1.639
NC_035095.1	1357249	.	G	C	.	.	MAF_INRAE=26.667
NC_035095.1	1357252	.	G	T	.	.	MAF_INRAE=8.333
NC_035095.1	1357264	.	T	C	.	.	MAF_INRAE=3.333;MAF_USDA=6.471
NC_035095.1	1357653	.	C	A	.	.	MAF_USDA=2.083
NC_035095.1	1359389	.	G	A	.	.	MAF_USDA=4.167
NC_035095.1	1359407	.	G	A	.	.	MAF_USDA=3.333
NC_035095.1	1359409	.	C	A	.	.	MAF_USDA=12.5
NC_035095.1	1359451	.	C	A	.	.	MAF_INRAE=2.632
NC_035095.1	1359491	.	T	C	.	.	MAF_INRAE=3.333
NC_035095.1	1359525	.	T	G	.	.	MAF_INRAE=25.833
NC_035095.1	1359530	.	A	C	.	.	MAF_USDA=4.098
NC_035095.1	1359533	.	T	C	.	.	MAF_USDA=3.529
NC_035095.1	1359547	.	C	T	.	.	MAF_INRAE=15.0;MAF_USDA=5.294
NC_035095.1	1359553	.	C	T	.	.	MAF_USDA=1.639
NC_035095.1	1359582	.	A	T	.	.	MAF_USDA=4.118
NC_035095.1	1359603	.	G	T	.	.	MAF_USDA=1.639
NC_035095.1	1359608	.	A	C	.	.	MAF_INRAE=19.167;MAF_USDA=3.279
NC_035095.1	1359610	.	T	A	.	.	MAF_USDA=2.459
NC_035095.1	1359618	.	A	G	.	.	MAF_INRAE=22.5
NC_035095.1	1359625	.	C	T	.	.	MAF_INRAE=23.333
NC_035095.1	1359626	.	C	A	.	.	MAF_INRAE=27.5
NC_035095.1	1359628	.	C	A	.	.	MAF_USDA=2.083
NC_035095.1	1359629	.	C	A	.	.	MAF_INRAE=20.833
NC_035095.1	1359641	.	C	G	.	.	MAF_INRAE=2.632;MAF_USDA=4.167
NC_035095.1	1359647	.	T	C	.	.	MAF_INRAE=21.667
NC_035095.1	1359662	.	C	T	.	.	MAF_INRAE=33.333;MAF_USDA=20.0
NC_035095.1	1359691	.	C	T	.	.	MAF_INRAE=4.43
NC_035095.1	1359694	.	T	A	.	.	MAF_USDA=1.639
NC_035095.1	1359700	.	A	T	.	.	MAF_INRAE=5.833
NC_035095.1	1359712	.	T	G	.	.	MAF_INRAE=45.833
NC_035095.1	1359718	.	T	A	.	.	MAF_USDA=4.098
NC_035095.1	1359730	.	C	A	.	.	MAF_USDA=4.118
NC_035095.1	1359741	.	T	G	.	.	MAF_INRAE=20.0
NC_035095.1	1359745	.	A	G	.	.	MAF_INRAE=23.418;MAF_USDA=8.824
NC_035095.1	1359746	.	C	T	.	.	MAF_USDA=1.639
NC_035095.1	1359760	.	G	A	.	.	MAF_INRAE=37.5
NC_035095.1	1359763	.	G	A	.	.	MAF_INRAE=5.0;MAF_USDA=9.412
NC_035095.1	1359792	.	A	T	.	.	MAF_INRAE=2.632
NC_035095.1	1359803	.	A	T	.	.	MAF_INRAE=2.632
NC_035095.1	1359809	.	A	G	.	.	MAF_INRAE=2.632;MAF_USDA=1.639
NC_035095.1	1359812	.	C	A	.	.	MAF_INRAE=28.333
NC_035095.1	1359874	.	T	C	.	.	MAF_USDA=4.167
NC_035095.1	1359899	.	A	G	.	.	MAF_USDA=3.279
NC_035095.1	1359911	.	C	A	.	.	MAF_INRAE=31.667
NC_035095.1	1359936	.	C	T	.	.	MAF_USDA=1.639
NC_035095.1	1359937	.	C	A	.	.	MAF_INRAE=2.632;MAF_USDA=5.294
NC_035095.1	1359938	.	G	A	.	.	MAF_USDA=5.738
NC_035095.1	1359966	.	C	A	.	.	MAF_USDA=3.279
NC_035095.1	1360010	.	G	A	.	.	MAF_INRAE=14.167;MAF_USDA=10.588
NC_035095.1	1360019	.	G	A	.	.	MAF_INRAE=22.5
NC_035095.1	1360023	.	G	C	.	.	MAF_USDA=5.738
NC_035095.1	1360026	.	G	C	.	.	MAF_INRAE=20.833
NC_035095.1	1360033	.	C	T	.	.	MAF_INRAE=5.833;MAF_USDA=4.706
NC_035095.1	1360094	.	T	A	.	.	MAF_INRAE=14.167;MAF_USDA=12.941
NC_035095.1	1360109	.	G	A	.	.	MAF_INRAE=25.833
NC_035095.1	1360110	.	A	C	.	.	MAF_INRAE=7.5
NC_035095.1	1360112	.	T	G	.	.	MAF_INRAE=15.833;MAF_USDA=10.588
NC_035095.1	1360134	.	C	A	.	.	MAF_USDA=1.639
NC_035095.1	1360153	.	G	A	.	.	MAF_USDA=4.098
NC_035095.1	1360165	.	C	A	.	.	MAF_INRAE=8.333;MAF_USDA=16.667
NC_035095.1	1360173	.	G	C	.	.	MAF_INRAE=9.167
NC_035095.1	1360280	.	C	T	.	.	MAF_USDA=4.098
NC_035095.1	1360307	.	T	G	.	.	MAF_USDA=20.588
NC_035095.1	1360352	.	C	G	.	.	MAF_INRAE=38.333
NC_035095.1	1360419	.	C	T	.	.	MAF_USDA=9.091
NC_035095.1	1360433	.	G	C	.	.	MAF_USDA=25.0
NC_035095.1	1360458	.	A	G	.	.	MAF_USDA=20.455
NC_035095.1	1360469	.	G	A	.	.	MAF_USDA=11.364
NC_035095.1	1360470	.	T	A	.	.	MAF_USDA=18.182
NC_035095.1	1360476	.	C	G	.	.	MAF_USDA=9.091
NC_035095.1	1360480	.	G	T	.	.	MAF_USDA=9.091
NC_035095.1	1360484	.	T	G	.	.	MAF_USDA=9.091
NC_035095.1	1360486	.	G	A	.	.	MAF_USDA=34.091
NC_035095.1	1360488	.	G	T	.	.	MAF_USDA=9.091
NC_035095.1	1360501	.	CT	CA	.	.	MAF_USDA=15.217
NC_035095.1	1360513	.	G	T	.	.	MAF_INRAE=6.667
NC_035095.1	1360590	.	T	C	.	.	MAF_INRAE=20.0;MAF_USDA=8.197
NC_035095.1	1360597	.	G	A	.	.	MAF_INRAE=1.667
NC_035095.1	1360608	.	G	A	.	.	MAF_USDA=3.279
NC_035095.1	1360617	.	C	A	.	.	MAF_USDA=2.459
NC_035095.1	1360618	.	T	C	.	.	MAF_INRAE=13.924;MAF_USDA=2.353
NC_035095.1	1360663	.	T	G	.	.	MAF_INRAE=5.833
NC_035095.1	1360666	.	C	T	.	.	MAF_INRAE=35.833
NC_035095.1	1360685	.	C	T	.	.	MAF_USDA=2.941
NC_035095.1	1360690	.	A	T	.	.	MAF_INRAE=36.667
NC_035095.1	1360702	.	A	C	.	.	MAF_USDA=1.639
NC_035095.1	1360706	.	G	T	.	.	MAF_USDA=4.118
NC_035095.1	1360713	.	A	C	.	.	MAF_USDA=1.639
NC_035095.1	1360769	.	T	C	.	.	MAF_INRAE=5.833
NC_035095.1	1360774	.	T	A	.	.	MAF_INRAE=25.0
NC_035095.1	1360776	.	G	C	.	.	MAF_USDA=1.639
NC_035095.1	1360788	.	A	T	.	.	MAF_INRAE=23.333
NC_035095.1	1360808	.	T	A	.	.	MAF_INRAE=26.667
NC_035095.1	1360812	.	C	T	.	.	MAF_USDA=1.639
NC_035095.1	1360838	.	C	A	.	.	MAF_INRAE=25.833;MAF_USDA=18.75
NC_035095.1	1360851	.	A	T	.	.	MAF_INRAE=15.0;MAF_USDA=10.417
NC_035095.1	1360856	.	C	T	.	.	MAF_INRAE=9.494
NC_035095.1	1360871	.	T	A	.	.	MAF_INRAE=15.0
NC_035095.1	1360899	.	A	G	.	.	MAF_USDA=4.918
NC_035095.1	1360900	.	A	T	.	.	MAF_INRAE=30.0;MAF_USDA=12.941
NC_035095.1	1360907	.	A	T	.	.	MAF_USDA=4.918
NC_035095.1	1360909	.	T	C	.	.	MAF_USDA=4.918
NC_035095.1	1360911	.	T	A	.	.	MAF_USDA=10.417
NC_035095.1	1360912	.	T	A	.	.	MAF_USDA=5.882
NC_035095.1	1360924	.	C	T	.	.	MAF_USDA=1.639
NC_035095.1	1360947	.	G	A	.	.	MAF_INRAE=30.0;MAF_USDA=13.529
NC_035095.1	1360960	.	T	C	.	.	MAF_INRAE=2.632
NC_035095.1	1360970	.	C	T	.	.	MAF_USDA=4.918
NC_035095.1	1360992	.	C	A	.	.	MAF_INRAE=2.632
NC_035095.1	1360995	.	G	A	.	.	MAF_INRAE=30.0;MAF_USDA=13.115
NC_035095.1	1360999	.	G	A	.	.	MAF_INRAE=7.5;MAF_USDA=6.471
NC_035095.1	1361008	.	T	G	.	.	MAF_INRAE=9.167
NC_035095.1	1361011	.	C	A	.	.	MAF_USDA=4.918
NC_035095.1	1361037	.	T	G	.	.	MAF_INRAE=39.167
NC_035095.1	1361049	.	A	G	.	.	MAF_INRAE=35.0
NC_035095.1	1361072	.	A	G	.	.	MAF_INRAE=2.632
NC_035095.1	1361098	.	C	G	.	.	MAF_USDA=2.083
NC_035095.1	1361115	.	T	G	.	.	MAF_INRAE=2.632;MAF_USDA=1.639
NC_035095.1	1361117	.	A	G	.	.	MAF_USDA=13.115
NC_035095.1	1361130	.	C	A	.	.	MAF_USDA=13.934
NC_035095.1	1361136	.	A	T	.	.	MAF_USDA=14.706
NC_035095.1	1361137	.	G	T	.	.	MAF_USDA=13.115
NC_035095.1	1361163	.	T	C	.	.	MAF_USDA=2.459
NC_035095.1	1361182	.	G	A	.	.	MAF_INRAE=6.962;MAF_USDA=5.882
NC_035095.1	1361196	.	A	T	.	.	MAF_INRAE=3.333
NC_035095.1	1361207	.	G	A	.	.	MAF_INRAE=28.333
NC_035095.1	1361224	.	C	A	.	.	MAF_INRAE=31.667;MAF_USDA=18.75
NC_035095.1	1361232	.	A	T	.	.	MAF_INRAE=3.333
NC_035095.1	1361233	.	A	T	.	.	MAF_INRAE=4.167
NC_035095.1	1361256	.	A	T	.	.	MAF_INRAE=8.333
NC_035095.1	1361262	.	T	C	.	.	MAF_INRAE=10.526
NC_035095.1	1361269	.	G	A	.	.	MAF_INRAE=30.833;MAF_USDA=18.75
NC_035095.1	1361274	.	A	T	.	.	MAF_INRAE=30.833
NC_035095.1	1361347	.	A	C	.	.	MAF_USDA=12.295
NC_035095.1	1361354	.	C	T	.	.	MAF_INRAE=2.632;MAF_USDA=2.941
NC_035095.1	1361355	.	G	A	.	.	MAF_USDA=2.459
NC_035095.1	1361394	.	A	T	.	.	MAF_USDA=5.738
NC_035095.1	1361400	.	G	A	.	.	MAF_USDA=11.176
NC_035095.1	1361470	.	T	C	.	.	MAF_USDA=3.279
NC_035095.1	1361546	.	A	G	.	.	MAF_USDA=1.639
NC_035095.1	1361576	.	A	C	.	.	MAF_USDA=14.583
NC_035095.1	1361584	.	G	C	.	.	MAF_USDA=4.918
NC_035095.1	1361659	.	C	T	.	.	MAF_USDA=4.167
NC_035095.1	1361674	.	G	A	.	.	MAF_USDA=5.738
NC_035095.1	1361743	.	C	T	.	.	MAF_INRAE=2.632;MAF_USDA=4.918
NC_035095.1	1361756	.	C	T	.	.	MAF_USDA=3.279
NC_035095.1	1361833	.	G	A	.	.	MAF_USDA=5.738
NC_035095.1	1361977	.	C	T	.	.	MAF_INRAE=2.632
NC_035095.1	1362006	.	G	A	.	.	MAF_INRAE=2.632
NC_035095.1	1362046	.	T	G	.	.	MAF_USDA=47.917
NC_035095.1	1363197	.	T	A	.	.	MAF_INRAE=2.632
NC_035095.1	1363203	.	G	T	.	.	MAF_INRAE=5.263
NC_035095.1	1363212	.	C	A	.	.	MAF_INRAE=5.263
NC_035095.1	1363226	.	G	T	.	.	MAF_INRAE=2.5
NC_035095.1	1363237	.	G	T	.	.	MAF_INRAE=11.667
NC_035095.1	1363253	.	C	T	.	.	MAF_INRAE=14.167;MAF_USDA=43.75
NC_035095.1	1363315	.	G	T	.	.	MAF_USDA=35.417
NC_035095.1	1363325	.	C	T	.	.	MAF_USDA=10.417
NC_035095.1	1363334	.	C	A	.	.	MAF_USDA=3.279
NC_035095.1	1363342	.	C	A	.	.	MAF_INRAE=2.5
NC_035095.1	1363345	.	A	G	.	.	MAF_INRAE=2.5
NC_035095.1	1363351	.	T	C	.	.	MAF_USDA=4.918
NC_035095.1	1363357	.	C	T	.	.	MAF_INRAE=15.833;MAF_USDA=10.119
NC_035095.1	1363372	.	A	T	.	.	MAF_USDA=5.0
NC_035095.1	1363390	.	A	G	.	.	MAF_INRAE=2.632
NC_035095.1	1363411	.	C	T	.	.	MAF_USDA=1.639
NC_035095.1	1363414	.	T	C	.	.	MAF_INRAE=26.667;MAF_USDA=27.647
NC_035095.1	1363417	.	A	T	.	.	MAF_USDA=1.639
NC_035095.1	1363420	.	G	A	.	.	MAF_INRAE=15.0;MAF_USDA=12.353
NC_035095.1	1363426	.	C	T	.	.	MAF_USDA=1.639
NC_035095.1	1363428	.	C	T	.	.	MAF_USDA=1.639
NC_035095.1	1363430	.	C	A	.	.	MAF_USDA=1.639
NC_035095.1	1363432	.	C	G	.	.	MAF_USDA=1.639
NC_035095.1	1363453	.	G	T	.	.	MAF_USDA=4.098
NC_035095.1	1363469	.	A	C	.	.	MAF_INRAE=20.833
NC_035095.1	1363475	.	C	T	.	.	MAF_USDA=10.417
NC_035095.1	1363500	.	G	A	.	.	MAF_USDA=5.882
NC_035095.1	1363524	.	C	A	.	.	MAF_INRAE=33.333
NC_035095.1	1363550	.	A	G	.	.	MAF_INRAE=2.5
NC_035095.1	1363615	.	A	T	.	.	MAF_INRAE=2.5
NC_035095.1	1363627	.	T	C	.	.	MAF_INRAE=45.0
NC_035095.1	1363662	.	G	A	.	.	MAF_INRAE=5.833
NC_035095.1	1363678	.	G	A	.	.	MAF_INRAE=5.0
NC_035095.1	1363690	.	G	T	.	.	MAF_INRAE=34.167
NC_035095.1	1363702	.	A	T	.	.	MAF_INRAE=35.833
NC_035095.1	1363724	.	A	C	.	.	MAF_INRAE=3.333
NC_035095.1	1363773	.	A	T	.	.	MAF_INRAE=12.5
NC_035095.1	1363778	.	A	C	.	.	MAF_INRAE=3.333
NC_035095.1	1363804	.	C	G	.	.	MAF_INRAE=41.667
NC_035095.1	1363834	.	G	T	.	.	MAF_INRAE=35.0
NC_035095.1	1363842	.	T	C	.	.	MAF_INRAE=34.167
NC_035095.1	1363844	.	A	T	.	.	MAF_INRAE=40.0
NC_035095.1	1363863	.	T	C	.	.	MAF_INRAE=12.658;MAF_USDA=12.353
NC_035095.1	1363904	.	A	C	.	.	MAF_INRAE=46.667
NC_035095.1	1363905	.	A	T	.	.	MAF_USDA=10.417
NC_035095.1	1363908	.	C	A	.	.	MAF_USDA=9.836
NC_035095.1	1363915	.	T	C	.	.	MAF_USDA=2.459
NC_035095.1	1363954	.	G	T	.	.	MAF_USDA=4.098
NC_035095.1	1363972	.	A	T	.	.	MAF_INRAE=15.823
NC_035095.1	1363976	.	C	G	.	.	MAF_USDA=3.333
NC_035095.1	1363977	.	A	T	.	.	MAF_INRAE=12.5
NC_035095.1	1364090	.	C	A	.	.	MAF_INRAE=2.632
NC_035095.1	1364118	.	T	G	.	.	MAF_INRAE=12.5
NC_035095.1	1364124	.	G	T	.	.	MAF_INRAE=35.833
NC_035095.1	1364141	.	G	A	.	.	MAF_USDA=33.333
NC_035095.1	1364180	.	A	C	.	.	MAF_USDA=13.636
NC_035095.1	1366149	.	C	T	.	.	MAF_USDA=6.25
NC_035095.1	1366193	.	G	A	.	.	MAF_USDA=16.667
NC_035095.1	1366231	.	C	T	.	.	MAF_USDA=33.333
NC_035095.1	1366883	.	A	G	.	.	MAF_INRAE=31.667;MAF_USDA=50.0
NC_035095.1	1367060	.	G	T	.	.	MAF_USDA=11.176
NC_035095.1	1367067	.	A	G	.	.	MAF_USDA=2.459
NC_035095.1	1367073	.	G	T	.	.	MAF_USDA=6.557
NC_035095.1	1367227	.	A	G	.	.	MAF_USDA=35.417
NC_035095.1	1367228	.	T	A	.	.	MAF_USDA=37.5
NC_035095.1	1367249	.	C	G	.	.	MAF_USDA=39.583
NC_035095.1	1367258	.	C	T	.	.	MAF_USDA=10.0
NC_035095.1	1367267	.	A	G	.	.	MAF_USDA=16.667
NC_035095.1	1367268	.	T	A	.	.	MAF_USDA=17.857
NC_035095.1	1367611	.	A	C	.	.	MAF_INRAE=2.5
NC_035095.1	1367638	.	T	G	.	.	MAF_INRAE=7.5
NC_035095.1	1367648	.	C	T	.	.	MAF_INRAE=3.333
NC_035095.1	1367661	.	C	A	.	.	MAF_INRAE=21.667
NC_035095.1	1367687	.	A	C	.	.	MAF_INRAE=2.5
NC_035095.1	1367699	.	G	C	.	.	MAF_INRAE=1.667
NC_035095.1	1368570	.	G	T	.	.	MAF_USDA=31.25
NC_035095.1	1368777	.	C	T	.	.	MAF_INRAE=35.0
NC_035095.1	1368817	.	C	T	.	.	MAF_USDA=8.235
NC_035095.1	1368834	.	A	G	.	.	MAF_INRAE=41.667
NC_035095.1	1368861	.	A	T	.	.	MAF_USDA=6.557
NC_035095.1	1369005	.	C	A	.	.	MAF_USDA=5.738
NC_035095.1	1369009	.	T	C	.	.	MAF_USDA=9.016
NC_035095.1	1369029	.	A	T	.	.	MAF_INRAE=28.333
NC_035095.1	1369050	.	T	G	.	.	MAF_INRAE=2.5;MAF_USDA=9.836
NC_035095.1	1369055	.	T	G	.	.	MAF_USDA=9.836
NC_035095.1	1369066	.	T	C	.	.	MAF_USDA=7.059
NC_035095.1	1369075	.	G	T	.	.	MAF_USDA=1.639
NC_035095.1	1369076	.	G	T	.	.	MAF_USDA=1.639
NC_035095.1	1369108	.	T	C	.	.	MAF_INRAE=10.0
NC_035095.1	1369129	.	G	C	.	.	MAF_USDA=29.167
NC_035095.1	1369142	.	TCACACACAC	TCACACACAT	.	.	MAF_USDA=4.167
NC_035095.1	1369151	.	C	T	.	.	MAF_INRAE=4.167;MAF_USDA=10.833
NC_035095.1	1369153	.	G	A	.	.	MAF_USDA=3.333
NC_035095.1	1369165	.	C	A	.	.	MAF_INRAE=5.0;MAF_USDA=16.667
NC_035095.1	1369177	.	G	A	.	.	MAF_INRAE=2.5
NC_035095.1	1369195	.	A	T	.	.	MAF_USDA=1.639
NC_035095.1	1369213	.	C	A	.	.	MAF_USDA=1.639
NC_035095.1	1369229	.	C	T	.	.	MAF_INRAE=32.5
NC_035095.1	1369251	.	G	A	.	.	MAF_USDA=4.167
NC_035095.1	1369357	.	C	T	.	.	MAF_USDA=9.016
NC_035095.1	1369578	.	G	A	.	.	MAF_INRAE=2.5;MAF_USDA=27.083
NC_035095.1	1369671	.	C	A	.	.	MAF_USDA=18.75
NC_035095.1	1369868	.	G	A	.	.	MAF_INRAE=8.333
NC_035095.1	1369904	.	C	T	.	.	MAF_INRAE=2.5
NC_035095.1	1369995	.	C	A	.	.	MAF_INRAE=3.333
NC_035095.1	1370139	.	G	A	.	.	MAF_INRAE=3.333;MAF_USDA=2.353
NC_035095.1	1370200	.	G	A	.	.	MAF_USDA=6.557
NC_035095.1	1370247	.	A	T	.	.	MAF_USDA=1.639
NC_035095.1	1370256	.	C	T	.	.	MAF_USDA=12.295
NC_035095.1	1370289	.	C	T	.	.	MAF_USDA=16.667
NC_035095.1	1370358	.	G	A	.	.	MAF_USDA=2.941
NC_035095.1	1370387	.	G	A	.	.	MAF_USDA=6.471
NC_035095.1	1370439	.	C	T	.	.	MAF_USDA=10.833
NC_035095.1	1370530	.	C	T	.	.	MAF_USDA=2.542
NC_035095.1	1370553	.	C	T	.	.	MAF_USDA=3.333
NC_035095.1	1370561	.	C	T	.	.	MAF_USDA=16.667
NC_035095.1	1370599	.	T	C	.	.	MAF_USDA=1.667
NC_035095.1	1370673	.	A	G	.	.	MAF_USDA=9.167
NC_035095.1	1370683	.	T	C	.	.	MAF_USDA=9.167
NC_035095.1	1372237	.	A	C	.	.	MAF_USDA=33.333
NC_035095.1	1372393	.	C	A	.	.	MAF_INRAE=1.667
NC_035095.1	1372436	.	G	A	.	.	MAF_INRAE=5.696
NC_035095.1	1372518	.	G	A	.	.	MAF_INRAE=5.0
NC_035095.1	1372539	.	G	A	.	.	MAF_USDA=2.459
NC_035095.1	1372572	.	C	T	.	.	MAF_INRAE=2.5;MAF_USDA=4.098
NC_035095.1	1372582	.	C	G	.	.	MAF_INRAE=5.0;MAF_USDA=10.417
NC_035095.1	1372605	.	G	C	.	.	MAF_INRAE=5.833
NC_035095.1	1372623	.	C	G	.	.	MAF_INRAE=14.167
NC_035095.1	1372637	.	A	G	.	.	MAF_USDA=13.115
NC_035095.1	1372643	.	C	T	.	.	MAF_INRAE=8.333
NC_035095.1	1372696	.	G	T	.	.	MAF_INRAE=5.0
NC_035095.1	1372782	.	G	A	.	.	MAF_USDA=3.614
NC_035095.1	1372862	.	T	C	.	.	MAF_USDA=4.167
NC_035095.1	1373015	.	C	A	.	.	MAF_INRAE=3.333
NC_035095.1	1373017	.	T	C	.	.	MAF_INRAE=10.0
NC_035095.1	1373028	.	A	G	.	.	MAF_INRAE=4.167
NC_035095.1	1373033	.	C	T	.	.	MAF_USDA=4.098
NC_035095.1	1373043	.	G	C	.	.	MAF_INRAE=1.667;MAF_USDA=9.836
NC_035095.1	1373044	.	C	G	.	.	MAF_INRAE=1.667;MAF_USDA=9.836
NC_035095.1	1373051	.	T	G	.	.	MAF_INRAE=5.0
NC_035095.1	1373080	.	A	T	.	.	MAF_INRAE=3.333;MAF_USDA=1.639
NC_035095.1	1373095	.	G	T	.	.	MAF_USDA=1.639
NC_035095.1	1373096	.	T	G	.	.	MAF_INRAE=10.833
NC_035095.1	1373133	.	A	T	.	.	MAF_INRAE=20.0
NC_035095.1	1373138	.	G	A	.	.	MAF_INRAE=10.0
NC_035095.1	1373152	.	C	T	.	.	MAF_INRAE=25.0
NC_035095.1	1373154	.	A	T	.	.	MAF_INRAE=25.0
NC_035095.1	1373157	.	C	G	.	.	MAF_INRAE=25.833
NC_035095.1	1373162	.	T	C	.	.	MAF_INRAE=25.0
NC_035095.1	1373187	.	G	T	.	.	MAF_INRAE=25.0
NC_035095.1	1373197	.	G	A	.	.	MAF_INRAE=24.167
NC_035095.1	1373302	.	T	C	.	.	MAF_INRAE=27.5
NC_035095.1	1378326	.	C	T	.	.	MAF_INRAE=5.263
NC_035095.1	1378424	.	C	T	.	.	MAF_USDA=16.667
NC_035095.1	1378496	.	C	T	.	.	MAF_USDA=20.238
NC_035095.1	1378573	.	A	G	.	.	MAF_USDA=10.588
NC_035095.1	1378593	.	G	A	.	.	MAF_USDA=11.176
NC_035095.1	1378649	.	C	T	.	.	MAF_USDA=45.652
NC_035095.1	1378652	.	A	G	.	.	MAF_USDA=4.348
NC_035095.1	1378679	.	C	T	.	.	MAF_USDA=18.182
NC_035095.1	1378700	.	A	G	.	.	MAF_USDA=5.882
NC_035095.1	1378736	.	C	T	.	.	MAF_USDA=18.033
NC_035095.1	1378913	.	A	G	.	.	MAF_USDA=2.542
NC_035095.1	1378931	.	T	C	.	.	MAF_USDA=47.917
NC_035095.1	1378986	.	C	A	.	.	MAF_USDA=14.458
NC_035095.1	1378989	.	T	G	.	.	MAF_USDA=9.036
NC_035095.1	1379487	.	A	C	.	.	MAF_USDA=25.0
NC_035095.1	1379711	.	G	T	.	.	MAF_USDA=14.583
NC_035095.1	1379789	.	T	A	.	.	MAF_INRAE=25.0
NC_035095.1	1379798	.	G	A	.	.	MAF_INRAE=25.0
NC_035095.1	1379799	.	A	G	.	.	MAF_INRAE=23.333
NC_035095.1	1379807	.	C	A	.	.	MAF_INRAE=25.833;MAF_USDA=4.706
NC_035095.1	1379857	.	G	A	.	.	MAF_INRAE=4.167
NC_035095.1	1379930	.	G	A	.	.	MAF_USDA=2.459
NC_035095.1	1379936	.	G	A	.	.	MAF_INRAE=2.632
NC_035095.1	1380025	.	G	T	.	.	MAF_USDA=6.25
NC_035095.1	1380048	.	C	G	.	.	MAF_USDA=6.25
NC_035095.1	1381327	.	C	G	.	.	MAF_INRAE=9.167
NC_035095.1	1381345	.	C	G	.	.	MAF_USDA=14.754
NC_035095.1	1381360	.	A	G	.	.	MAF_INRAE=36.667
NC_035095.1	1381372	.	G	A	.	.	MAF_USDA=1.639
NC_035095.1	1381400	.	C	G	.	.	MAF_USDA=2.353
NC_035095.1	1381421	.	C	G	.	.	MAF_INRAE=5.833;MAF_USDA=10.588
NC_035095.1	1381442	.	G	T	.	.	MAF_USDA=18.235
NC_035095.1	1381514	.	G	T	.	.	MAF_USDA=1.639
NC_035095.1	1381562	.	C	T	.	.	MAF_USDA=4.918
NC_035095.1	1381563	.	G	A	.	.	MAF_USDA=9.836
NC_035095.1	1381628	.	A	G	.	.	MAF_INRAE=46.667
NC_035095.1	1381631	.	G	A	.	.	MAF_USDA=2.5
NC_035095.1	1381647	.	A	G	.	.	MAF_INRAE=10.833;MAF_USDA=6.471
NC_035095.1	1381652	.	A	C	.	.	MAF_INRAE=18.333
NC_035095.1	1381671	.	A	G	.	.	MAF_INRAE=10.833;MAF_USDA=8.197
NC_035095.1	1381711	.	C	T	.	.	MAF_INRAE=15.0;MAF_USDA=20.588
NC_035095.1	1381718	.	A	T	.	.	MAF_USDA=4.918
NC_035095.1	1381759	.	T	C	.	.	MAF_USDA=3.279
NC_035095.1	1382159	.	T	C	.	.	MAF_USDA=1.639
NC_035095.1	1382216	.	A	T	.	.	MAF_USDA=18.75
NC_035095.1	1385108	.	T	G	.	.	MAF_INRAE=35.833
NC_035095.1	1385117	.	G	T	.	.	MAF_INRAE=2.632
NC_035095.1	1385121	.	C	A	.	.	MAF_INRAE=3.333
NC_035095.1	1389560	.	C	A	.	.	MAF_USDA=6.557
NC_035095.1	1389575	.	T	A	.	.	MAF_USDA=6.471
NC_035095.1	1389597	.	T	G	.	.	MAF_USDA=35.417
NC_035095.1	1389642	.	G	T	.	.	MAF_USDA=6.25
NC_035095.1	1390398	.	A	G	.	.	MAF_USDA=10.417
NC_035095.1	1390573	.	G	A	.	.	MAF_INRAE=3.333
NC_035095.1	1390574	.	A	C	.	.	MAF_INRAE=1.667
NC_035095.1	1390597	.	G	A	.	.	MAF_USDA=8.333
NC_035095.1	1390599	.	A	C	.	.	MAF_USDA=2.459
NC_035095.1	1390604	.	A	G	.	.	MAF_USDA=11.765
NC_035095.1	1390615	.	G	T	.	.	MAF_INRAE=9.167;MAF_USDA=12.941
NC_035095.1	1390679	.	A	T	.	.	MAF_USDA=4.098
NC_035095.1	1390682	.	A	C	.	.	MAF_INRAE=2.632;MAF_USDA=8.333
NC_035095.1	1390690	.	C	A	.	.	MAF_USDA=6.557
NC_035095.1	1390700	.	C	T	.	.	MAF_INRAE=26.667
NC_035095.1	1390704	.	G	A	.	.	MAF_USDA=2.459
NC_035095.1	1390711	.	C	T	.	.	MAF_USDA=1.639
NC_035095.1	1390712	.	A	C	.	.	MAF_USDA=1.639
NC_035095.1	1390736	.	A	T	.	.	MAF_USDA=1.639
NC_035095.1	1390746	.	C	A	.	.	MAF_USDA=4.098
NC_035095.1	1390749	.	T	C	.	.	MAF_USDA=3.279
NC_035095.1	1390758	.	C	T	.	.	MAF_USDA=1.639
NC_035095.1	1390760	.	G	T	.	.	MAF_USDA=4.098
NC_035095.1	1390770	.	G	C	.	.	MAF_USDA=6.471
NC_035095.1	1390807	.	T	C	.	.	MAF_INRAE=18.333
NC_035095.1	1390822	.	C	A	.	.	MAF_USDA=1.639
NC_035095.1	1390847	.	T	C	.	.	MAF_INRAE=2.632
NC_035095.1	1390859	.	A	T	.	.	MAF_INRAE=30.833
NC_035095.1	1390860	.	A	T	.	.	MAF_USDA=4.098
NC_035095.1	1390903	.	C	T	.	.	MAF_USDA=5.294
NC_035095.1	1390904	.	G	A	.	.	MAF_USDA=4.098
NC_035095.1	1390916	.	A	C	.	.	MAF_INRAE=5.0;MAF_USDA=5.738
NC_035095.1	1390921	.	A	T	.	.	MAF_INRAE=13.333
NC_035095.1	1390923	.	G	T	.	.	MAF_INRAE=5.0;MAF_USDA=11.475
NC_035095.1	1390951	.	T	C	.	.	MAF_USDA=1.639
NC_035095.1	1390955	.	T	C	.	.	MAF_INRAE=2.632;MAF_USDA=3.279
NC_035095.1	1390989	.	G	A	.	.	MAF_INRAE=8.333
NC_035095.1	1390993	.	T	A	.	.	MAF_INRAE=35.833
NC_035095.1	1391057	.	G	T	.	.	MAF_USDA=6.25
NC_035095.1	1391112	.	C	G	.	.	MAF_USDA=1.724
NC_035095.1	1391118	.	A	T	.	.	MAF_INRAE=2.632;MAF_USDA=1.724
NC_035095.1	1391145	.	T	C	.	.	MAF_USDA=16.667
NC_035095.1	1391194	.	G	A	.	.	MAF_USDA=3.39
NC_035095.1	1391290	.	T	C	.	.	MAF_USDA=4.918
NC_035095.1	1391336	.	T	C	.	.	MAF_INRAE=21.667
NC_035095.1	1391346	.	T	C	.	.	MAF_USDA=1.695
NC_035095.1	1391357	.	A	G	.	.	MAF_USDA=7.377
NC_035095.1	1391359	.	A	G	.	.	MAF_INRAE=5.833;MAF_USDA=3.279
NC_035095.1	1391364	.	G	A	.	.	MAF_INRAE=1.667;MAF_USDA=21.311
NC_035095.1	1391375	.	C	A	.	.	MAF_INRAE=1.667;MAF_USDA=22.951
NC_035095.1	1391385	.	C	A	.	.	MAF_INRAE=27.5
NC_035095.1	1391398	.	T	C	.	.	MAF_INRAE=33.333
NC_035095.1	1391399	.	C	A	.	.	MAF_INRAE=32.5;MAF_USDA=18.033
NC_035095.1	1391406	.	C	A	.	.	MAF_USDA=3.279
NC_035095.1	1391411	.	C	T	.	.	MAF_INRAE=1.667
NC_035095.1	1391415	.	C	A	.	.	MAF_USDA=4.098
NC_035095.1	1391430	.	C	T	.	.	MAF_USDA=5.738
NC_035095.1	1391453	.	C	A	.	.	MAF_INRAE=2.5;MAF_USDA=20.492
NC_035095.1	1391473	.	G	T	.	.	MAF_INRAE=2.5
NC_035095.1	1391479	.	A	T	.	.	MAF_USDA=6.034
NC_035095.1	1393056	.	A	G	.	.	MAF_USDA=4.167
NC_035095.1	1393257	.	C	T	.	.	MAF_INRAE=2.5
NC_035095.1	1393265	.	T	A	.	.	MAF_INRAE=2.532
NC_035095.1	1393286	.	A	G	.	.	MAF_INRAE=2.532
NC_035095.1	1393293	.	T	C	.	.	MAF_INRAE=10.526
NC_035095.1	1393379	.	A	G	.	.	MAF_INRAE=3.333
NC_035095.1	1393384	.	C	A	.	.	MAF_INRAE=3.165
NC_035095.1	1393385	.	T	C	.	.	MAF_INRAE=2.632
NC_035095.1	1393386	.	A	G	.	.	MAF_INRAE=3.333
NC_035095.1	1393502	.	C	T	.	.	MAF_INRAE=5.0
NC_035095.1	1393623	.	T	A	.	.	MAF_INRAE=5.0
NC_035095.1	1393661	.	C	T	.	.	MAF_USDA=2.5
NC_035095.1	1393699	.	C	A	.	.	MAF_INRAE=25.833
NC_035095.1	1393716	.	C	A	.	.	MAF_INRAE=27.5
NC_035095.1	1393757	.	T	C	.	.	MAF_USDA=9.836
NC_035095.1	1393772	.	C	T	.	.	MAF_INRAE=28.333
NC_035095.1	1393824	.	A	G	.	.	MAF_INRAE=4.167
NC_035095.1	1393826	.	C	G	.	.	MAF_INRAE=4.167
NC_035095.1	1393856	.	G	T	.	.	MAF_INRAE=8.333
NC_035095.1	1393861	.	T	A	.	.	MAF_INRAE=9.167
NC_035095.1	1393876	.	A	C	.	.	MAF_INRAE=32.5
NC_035095.1	1393880	.	T	C	.	.	MAF_INRAE=2.5
NC_035095.1	1393901	.	G	C	.	.	MAF_INRAE=1.667
NC_035095.1	1393913	.	C	A	.	.	MAF_USDA=2.459
NC_035095.1	1393939	.	G	A	.	.	MAF_INRAE=5.833;MAF_USDA=4.918
NC_035095.1	1393957	.	G	A	.	.	MAF_INRAE=21.667
NC_035095.1	1393986	.	A	G	.	.	MAF_INRAE=21.667
NC_035095.1	1394000	.	G	T	.	.	MAF_INRAE=15.833
NC_035095.1	1394012	.	C	T	.	.	MAF_INRAE=8.861
NC_035095.1	1394097	.	T	C	.	.	MAF_USDA=3.39
NC_035095.1	1395944	.	C	A	.	.	MAF_USDA=2.542
NC_035095.1	1395949	.	A	G	.	.	MAF_USDA=3.39
NC_035095.1	1396022	.	C	T	.	.	MAF_USDA=1.695
NC_035095.1	1396028	.	A	T	.	.	MAF_USDA=11.017
NC_035095.1	1396082	.	T	C	.	.	MAF_USDA=5.0
NC_035095.1	1396263	.	A	G	.	.	MAF_USDA=1.695
NC_035095.1	1396273	.	A	G	.	.	MAF_USDA=2.5
NC_035095.1	1396301	.	A	T	.	.	MAF_USDA=1.667
NC_035095.1	1396318	.	A	C	.	.	MAF_INRAE=2.5
NC_035095.1	1396319	.	C	G	.	.	MAF_INRAE=2.5
NC_035095.1	1396348	.	A	C	.	.	MAF_INRAE=47.5
NC_035095.1	1396358	.	C	T	.	.	MAF_USDA=1.639
NC_035095.1	1396359	.	G	A	.	.	MAF_USDA=5.738
NC_035095.1	1396365	.	C	A	.	.	MAF_INRAE=38.333
NC_035095.1	1396381	.	A	G	.	.	MAF_USDA=1.639
NC_035095.1	1396400	.	A	G	.	.	MAF_USDA=1.639
NC_035095.1	1396401	.	T	C	.	.	MAF_INRAE=38.333
NC_035095.1	1396435	.	A	G	.	.	MAF_USDA=5.738
NC_035095.1	1396674	.	C	A	.	.	MAF_USDA=50.0
NC_035095.1	1396699	.	A	G	.	.	MAF_USDA=10.417
NC_035095.1	1396700	.	G	T	.	.	MAF_USDA=2.459
NC_035095.1	1396704	.	T	C	.	.	MAF_USDA=2.976
NC_035095.1	1396741	.	A	G	.	.	MAF_USDA=1.667
NC_035095.1	1397428	.	A	T	.	.	MAF_INRAE=5.263
NC_035095.1	1397472	.	A	G	.	.	MAF_USDA=3.279
NC_035095.1	1397493	.	G	T	.	.	MAF_USDA=9.016
NC_035095.1	1397525	.	T	C	.	.	MAF_USDA=30.588
NC_035095.1	1397560	.	C	G	.	.	MAF_INRAE=2.632;MAF_USDA=6.557
NC_035095.1	1397572	.	C	G	.	.	MAF_USDA=17.059
NC_035095.1	1397600	.	G	A	.	.	MAF_USDA=4.098
NC_035095.1	1397728	.	A	T	.	.	MAF_USDA=47.917
NC_035095.1	1397732	.	C	G	.	.	MAF_USDA=47.917
NC_035095.1	1397745	.	C	T	.	.	MAF_USDA=47.917
NC_035095.1	1397782	.	G	T	.	.	MAF_USDA=3.279
NC_035095.1	1399970	.	G	A	.	.	MAF_USDA=4.167
NC_035095.1	1400264	.	A	G	.	.	MAF_USDA=41.304
NC_035095.1	1400276	.	T	A	.	.	MAF_USDA=43.75
NC_035095.1	1400403	.	C	T	.	.	MAF_USDA=4.167
NC_035095.1	1400578	.	T	A	.	.	MAF_USDA=37.5
NC_035095.1	1400612	.	G	A	.	.	MAF_USDA=45.833
NC_035095.1	1400634	.	G	A	.	.	MAF_USDA=6.25
NC_035095.1	1401165	.	C	T	.	.	MAF_INRAE=2.632
NC_035095.1	1401180	.	A	G	.	.	MAF_USDA=6.25
NC_035095.1	1401585	.	C	T	.	.	MAF_INRAE=18.421
NC_035095.1	1402039	.	A	G	.	.	MAF_USDA=27.273
NC_035095.1	1403341	.	A	G	.	.	MAF_USDA=39.583
NC_035095.1	1403348	.	A	T	.	.	MAF_USDA=14.583
NC_035095.1	1403352	.	A	T	.	.	MAF_USDA=10.417
NC_035095.1	1403392	.	G	A	.	.	MAF_USDA=2.083
NC_035095.1	1403423	.	A	G	.	.	MAF_USDA=14.583
NC_035095.1	1403427	.	G	T	.	.	MAF_USDA=41.667
NC_035095.1	1403428	.	A	T	.	.	MAF_USDA=39.583
NC_035095.1	1403433	.	C	A	.	.	MAF_USDA=41.667
NC_035095.1	1403434	.	G	T	.	.	MAF_USDA=18.75
NC_035095.1	1403460	.	T	G	.	.	MAF_USDA=41.667
NC_035095.1	1403495	.	A	G	.	.	MAF_INRAE=30.0
NC_035095.1	1403511	.	C	T	.	.	MAF_INRAE=4.167
NC_035095.1	1403573	.	C	T	.	.	MAF_USDA=1.667
NC_035095.1	1403615	.	G	T	.	.	MAF_USDA=37.5
NC_035095.1	1408348	.	A	T	.	.	MAF_USDA=12.5
NC_035095.1	1408357	.	G	A	.	.	MAF_USDA=16.667
NC_035095.1	1408464	.	C	T	.	.	MAF_INRAE=7.895
NC_035095.1	1408499	.	G	A	.	.	MAF_INRAE=2.632
NC_035095.1	1408805	.	A	G	.	.	MAF_USDA=5.0
NC_035095.1	1408809	.	C	G	.	.	MAF_USDA=6.667
NC_035095.1	1413932	.	C	T	.	.	MAF_USDA=2.5
NC_035095.1	1413952	.	T	C	.	.	MAF_USDA=6.548
NC_035095.1	1414023	.	G	A	.	.	MAF_USDA=6.25
NC_035095.1	1414042	.	T	C	.	.	MAF_USDA=1.639
NC_035095.1	1414046	.	C	T	.	.	MAF_USDA=1.639
NC_035095.1	1414061	.	G	T	.	.	MAF_USDA=1.639
NC_035095.1	1414065	.	T	C	.	.	MAF_USDA=31.148
NC_035095.1	1414149	.	T	G	.	.	MAF_USDA=1.639
NC_035095.1	1414170	.	A	T	.	.	MAF_INRAE=2.632
NC_035095.1	1414194	.	G	A	.	.	MAF_INRAE=8.333
NC_035095.1	1414237	.	A	C	.	.	MAF_INRAE=1.667
NC_035095.1	1419994	.	T	C	.	.	MAF_USDA=5.294
NC_035095.1	1420009	.	T	C	.	.	MAF_USDA=4.098
NC_035095.1	1420010	.	C	T	.	.	MAF_USDA=4.098
NC_035095.1	1420013	.	C	G	.	.	MAF_USDA=4.167
NC_035095.1	1420041	.	G	T	.	.	MAF_USDA=1.639
NC_035095.1	1420092	.	G	T	.	.	MAF_USDA=1.639
NC_035095.1	1420094	.	C	T	.	.	MAF_USDA=1.639
NC_035095.1	1420120	.	C	A	.	.	MAF_USDA=9.836
NC_035095.1	1420161	.	T	C	.	.	MAF_USDA=10.119
NC_035095.1	1420184	.	A	T	.	.	MAF_INRAE=7.895
NC_035095.1	1430712	.	C	A	.	.	MAF_USDA=18.75
NC_035095.1	1430755	.	A	G	.	.	MAF_USDA=3.659
NC_035095.1	1430822	.	T	C	.	.	MAF_USDA=6.25
NC_035095.1	1430823	.	T	G	.	.	MAF_USDA=8.929
NC_035095.1	1430842	.	C	T	.	.	MAF_USDA=5.0
NC_035095.1	1433449	.	G	A	.	.	MAF_USDA=8.333
NC_035095.1	1433937	.	C	T	.	.	MAF_USDA=2.542
NC_035095.1	1433950	.	C	T	.	.	MAF_INRAE=25.0
NC_035095.1	1433968	.	C	G	.	.	MAF_INRAE=24.167
NC_035095.1	1433970	.	C	T	.	.	MAF_USDA=1.667
NC_035095.1	1433976	.	A	C	.	.	MAF_USDA=5.357
NC_035095.1	1433982	.	C	T	.	.	MAF_USDA=6.667
NC_035095.1	1434031	.	C	T	.	.	MAF_INRAE=10.0
NC_035095.1	1434110	.	T	A	.	.	MAF_USDA=7.229
NC_035095.1	1435635	.	C	A	.	.	MAF_USDA=10.87
NC_035095.1	1435645	.	T	C	.	.	MAF_USDA=26.087
NC_035095.1	1435650	.	T	G	.	.	MAF_USDA=21.739
NC_035095.1	1435662	.	T	G	.	.	MAF_USDA=8.333
NC_035095.1	1435708	.	A	C	.	.	MAF_USDA=7.5
NC_035095.1	1435722	.	T	C	.	.	MAF_USDA=5.357
NC_035095.1	1435747	.	T	A	.	.	MAF_USDA=8.197
NC_035095.1	1435749	.	G	A	.	.	MAF_USDA=1.639
NC_035095.1	1435761	.	A	C	.	.	MAF_USDA=1.639
NC_035095.1	1435770	.	A	C	.	.	MAF_USDA=1.639
NC_035095.1	1435965	.	C	T	.	.	MAF_USDA=2.459
NC_035095.1	1435972	.	T	A	.	.	MAF_USDA=15.882
NC_035095.1	1436003	.	T	C	.	.	MAF_USDA=7.647
NC_035095.1	1436005	.	T	C	.	.	MAF_USDA=4.098
NC_035095.1	1436017	.	T	C	.	.	MAF_INRAE=5.063;MAF_USDA=7.059
NC_035095.1	1436023	.	A	T	.	.	MAF_INRAE=2.632;MAF_USDA=2.459
NC_035095.1	1436026	.	T	C	.	.	MAF_USDA=5.294
NC_035095.1	1436038	.	C	G	.	.	MAF_USDA=5.882
NC_035095.1	1436049	.	A	T	.	.	MAF_USDA=2.459
NC_035095.1	1436053	.	G	C	.	.	MAF_INRAE=24.167
NC_035095.1	1436056	.	T	C	.	.	MAF_USDA=1.639
NC_035095.1	1436077	.	C	T	.	.	MAF_USDA=6.557
NC_035095.1	1436081	.	A	T	.	.	MAF_USDA=1.639
NC_035095.1	1436107	.	T	A	.	.	MAF_USDA=41.667
NC_035095.1	1436112	.	T	G	.	.	MAF_USDA=12.353
NC_035095.1	1436175	.	G	T	.	.	MAF_USDA=5.738
NC_035095.1	1436176	.	T	G	.	.	MAF_USDA=5.738
NC_035095.1	1436222	.	G	A	.	.	MAF_USDA=14.407
NC_035095.1	1436260	.	C	A	.	.	MAF_USDA=8.235
NC_035095.1	1436280	.	A	G	.	.	MAF_USDA=19.412
NC_035095.1	1436285	.	T	A	.	.	MAF_USDA=5.833
NC_035095.1	1436287	.	C	A	.	.	MAF_USDA=19.412
NC_035095.1	1436309	.	T	C	.	.	MAF_USDA=10.588
NC_035095.1	1436312	.	T	C	.	.	MAF_USDA=1.639
NC_035095.1	1436362	.	A	T	.	.	MAF_INRAE=2.632;MAF_USDA=5.952
NC_035095.1	1436373	.	A	T	.	.	MAF_INRAE=2.632;MAF_USDA=22.917
NC_035095.1	1436474	.	A	C	.	.	MAF_USDA=11.364
NC_035095.1	1438442	.	AGT	AGG	.	.	MAF_USDA=22.917
NC_035095.1	1438538	.	A	C	.	.	MAF_INRAE=13.333
NC_035095.1	1438542	.	G	A	.	.	MAF_INRAE=5.0
NC_035095.1	1438594	.	G	C	.	.	MAF_INRAE=35.833
NC_035095.1	1438605	.	G	T	.	.	MAF_INRAE=30.833
NC_035095.1	1438658	.	G	C	.	.	MAF_INRAE=4.167
NC_035095.1	1438659	.	T	C	.	.	MAF_INRAE=8.333
NC_035095.1	1438661	.	G	A	.	.	MAF_INRAE=29.167
NC_035095.1	1438676	.	A	C	.	.	MAF_INRAE=2.632
NC_035095.1	1438708	.	G	A	.	.	MAF_INRAE=6.667;MAF_USDA=1.639
NC_035095.1	1438710	.	G	T	.	.	MAF_INRAE=5.0;MAF_USDA=5.738
NC_035095.1	1441553	.	C	T	.	.	MAF_USDA=25.0
NC_035095.1	1441628	.	T	C	.	.	MAF_USDA=1.667
NC_035095.1	1441633	.	G	T	.	.	MAF_USDA=11.667
NC_035095.1	1441682	.	C	T	.	.	MAF_USDA=16.667
NC_035095.1	1441688	.	G	C	.	.	MAF_USDA=1.667
NC_035095.1	1441811	.	G	T	.	.	MAF_USDA=2.5
NC_035095.1	1441820	.	T	G	.	.	MAF_USDA=8.333
NC_035095.1	1441834	.	G	T	.	.	MAF_USDA=3.333
NC_035095.1	1441835	.	C	T	.	.	MAF_USDA=3.333
NC_035095.1	1441837	.	G	T	.	.	MAF_USDA=29.762
NC_035095.1	1441918	.	T	G	.	.	MAF_INRAE=5.833
NC_035095.1	1441919	.	T	C	.	.	MAF_INRAE=2.5
NC_035095.1	1442291	.	G	T	.	.	MAF_USDA=5.738
NC_035095.1	1451945	.	C	A	.	.	MAF_USDA=18.75
NC_035095.1	1452058	.	A	G	.	.	MAF_USDA=8.696
NC_035095.1	1452060	.	T	C	.	.	MAF_USDA=8.696
NC_035095.1	1452108	.	C	A	.	.	MAF_INRAE=20.0
NC_035095.1	1452135	.	C	T	.	.	MAF_INRAE=10.833
NC_035095.1	1452152	.	A	C	.	.	MAF_INRAE=19.167
NC_035095.1	1452159	.	G	A	.	.	MAF_USDA=1.724
NC_035095.1	1452160	.	C	A	.	.	MAF_INRAE=15.833
NC_035095.1	1452226	.	C	T	.	.	MAF_USDA=33.333
NC_035095.1	1452287	.	A	C	.	.	MAF_INRAE=1.667
NC_035095.1	1452309	.	C	T	.	.	MAF_USDA=12.712
NC_035095.1	1452325	.	T	G	.	.	MAF_INRAE=18.333
NC_035095.1	1452333	.	T	A	.	.	MAF_INRAE=18.333
NC_035095.1	1452340	.	C	A	.	.	MAF_INRAE=18.333
NC_035095.1	1452352	.	C	T	.	.	MAF_INRAE=16.667
NC_035095.1	1452408	.	T	A	.	.	MAF_USDA=1.667
NC_035095.1	1452421	.	C	T	.	.	MAF_INRAE=8.333;MAF_USDA=6.25
NC_035095.1	1452422	.	T	A	.	.	MAF_INRAE=7.5
NC_035095.1	1452429	.	T	C	.	.	MAF_USDA=4.918
NC_035095.1	1452439	.	T	C	.	.	MAF_INRAE=6.667;MAF_USDA=14.583
NC_035095.1	1452440	.	T	G	.	.	MAF_INRAE=6.667
NC_035095.1	1452460	.	G	A	.	.	MAF_USDA=1.667
NC_035095.1	1452497	.	A	T	.	.	MAF_USDA=27.083
NC_035095.1	1452503	.	C	A	.	.	MAF_INRAE=21.667
NC_035095.1	1452525	.	G	C	.	.	MAF_USDA=11.475
NC_035095.1	1452537	.	T	A	.	.	MAF_INRAE=11.667
NC_035095.1	1452540	.	C	A	.	.	MAF_INRAE=10.0;MAF_USDA=5.882
NC_035095.1	1452542	.	C	T	.	.	MAF_INRAE=10.0
NC_035095.1	1452545	.	A	G	.	.	MAF_USDA=2.459
NC_035095.1	1452564	.	G	T	.	.	MAF_INRAE=9.167;MAF_USDA=16.667
NC_035095.1	1452565	.	T	A	.	.	MAF_INRAE=9.167
NC_035095.1	1452570	.	C	A	.	.	MAF_USDA=2.459
NC_035095.1	1452579	.	G	T	.	.	MAF_INRAE=10.0;MAF_USDA=6.471
NC_035095.1	1452588	.	A	T	.	.	MAF_USDA=8.235
NC_035095.1	1452591	.	A	C	.	.	MAF_USDA=14.583
NC_035095.1	1452596	.	C	A	.	.	MAF_INRAE=12.5
NC_035095.1	1452600	.	A	G	.	.	MAF_USDA=4.918
NC_035095.1	1452601	.	C	T	.	.	MAF_USDA=4.918
NC_035095.1	1452612	.	T	C	.	.	MAF_INRAE=9.167;MAF_USDA=9.412
NC_035095.1	1452620	.	A	T	.	.	MAF_INRAE=7.5;MAF_USDA=10.588
NC_035095.1	1452634	.	A	C	.	.	MAF_INRAE=12.5
NC_035095.1	1452638	.	G	C	.	.	MAF_INRAE=9.167;MAF_USDA=7.377
NC_035095.1	1452639	.	A	G	.	.	MAF_INRAE=1.667
NC_035095.1	1452644	.	C	A	.	.	MAF_USDA=22.917
NC_035095.1	1452646	.	G	T	.	.	MAF_USDA=1.639
NC_035095.1	1452655	.	A	T	.	.	MAF_INRAE=13.333;MAF_USDA=29.167
NC_035095.1	1452656	.	A	G	.	.	MAF_USDA=1.639
NC_035095.1	1452672	.	A	C	.	.	MAF_USDA=2.459
NC_035095.1	1452689	.	A	G	.	.	MAF_INRAE=9.167
NC_035095.1	1452691	.	C	A	.	.	MAF_INRAE=9.167
NC_035095.1	1452707	.	G	A	.	.	MAF_INRAE=5.0
NC_035095.1	1452805	.	G	T	.	.	MAF_INRAE=38.333
NC_035095.1	1452901	.	A	G	.	.	MAF_INRAE=1.667
NC_035095.1	1453154	.	C	T	.	.	MAF_INRAE=20.0
NC_035095.1	1454476	.	T	A	.	.	MAF_INRAE=2.632
NC_035095.1	1454477	.	T	C	.	.	MAF_INRAE=2.632;MAF_USDA=18.235
NC_035095.1	1454480	.	G	C	.	.	MAF_USDA=1.639
NC_035095.1	1454499	.	G	A	.	.	MAF_INRAE=7.895
NC_035095.1	1454504	.	A	G	.	.	MAF_USDA=16.667
NC_035095.1	1454513	.	A	T	.	.	MAF_INRAE=7.895
NC_035095.1	1454528	.	T	C	.	.	MAF_INRAE=2.632
NC_035095.1	1454538	.	A	C	.	.	MAF_USDA=1.639
NC_035095.1	1454549	.	G	T	.	.	MAF_USDA=2.459
NC_035095.1	1454567	.	C	T	.	.	MAF_USDA=6.557
NC_035095.1	1454571	.	A	G	.	.	MAF_INRAE=34.211;MAF_USDA=15.574
NC_035095.1	1454595	.	A	G	.	.	MAF_USDA=4.098
NC_035095.1	1454626	.	A	G	.	.	MAF_USDA=2.459
NC_035095.1	1454658	.	T	A	.	.	MAF_USDA=3.279
NC_035095.1	1454713	.	C	A	.	.	MAF_USDA=6.471
NC_035095.1	1454719	.	G	T	.	.	MAF_USDA=5.738
NC_035095.1	1454723	.	G	T	.	.	MAF_USDA=14.118
NC_035095.1	1454731	.	C	T	.	.	MAF_USDA=3.279
NC_035095.1	1454753	.	T	C	.	.	MAF_USDA=1.639
NC_035095.1	1454781	.	C	A	.	.	MAF_USDA=1.639
NC_035095.1	1454813	.	C	T	.	.	MAF_USDA=1.639
NC_035095.1	1454826	.	C	T	.	.	MAF_USDA=1.667
NC_035095.1	1455312	.	C	A	.	.	MAF_USDA=14.583
NC_035095.1	1455325	.	C	A	.	.	MAF_USDA=29.167
NC_035095.1	1455334	.	G	T	.	.	MAF_USDA=16.667
NC_035095.1	1455435	.	G	A	.	.	MAF_INRAE=5.833
NC_035095.1	1455463	.	G	A	.	.	MAF_INRAE=6.667
NC_035095.1	1455567	.	C	T	.	.	MAF_INRAE=2.5
NC_035095.1	1455573	.	A	C	.	.	MAF_INRAE=17.5
NC_035095.1	1455584	.	C	T	.	.	MAF_INRAE=12.5
NC_035095.1	1455596	.	A	G	.	.	MAF_INRAE=3.333
NC_035095.1	1455619	.	T	C	.	.	MAF_INRAE=3.333
NC_035095.1	1455642	.	C	A	.	.	MAF_INRAE=16.667
NC_035095.1	1455657	.	G	A	.	.	MAF_INRAE=21.667
NC_035095.1	1455677	.	C	T	.	.	MAF_USDA=11.765
NC_035095.1	1455678	.	G	A	.	.	MAF_USDA=5.294
NC_035095.1	1455679	.	G	A	.	.	MAF_INRAE=4.167
NC_035095.1	1455712	.	C	A	.	.	MAF_USDA=2.459
NC_035095.1	1455713	.	C	T	.	.	MAF_USDA=1.639
NC_035095.1	1455715	.	G	T	.	.	MAF_USDA=1.639
NC_035095.1	1458071	.	G	T	.	.	MAF_USDA=8.333
NC_035095.1	1458103	.	A	G	.	.	MAF_USDA=4.098
NC_035095.1	1458116	.	G	A	.	.	MAF_USDA=2.459
NC_035095.1	1458137	.	G	T	.	.	MAF_USDA=2.459
NC_035095.1	1458149	.	C	T	.	.	MAF_INRAE=10.0
NC_035095.1	1458153	.	C	G	.	.	MAF_USDA=4.098
NC_035095.1	1458154	.	C	T	.	.	MAF_INRAE=5.0
NC_035095.1	1458160	.	G	T	.	.	MAF_INRAE=15.0;MAF_USDA=7.377
NC_035095.1	1458166	.	C	T	.	.	MAF_USDA=4.098
NC_035095.1	1458168	.	C	A	.	.	MAF_INRAE=15.0
NC_035095.1	1458169	.	A	T	.	.	MAF_INRAE=15.0
NC_035095.1	1458182	.	C	A	.	.	MAF_USDA=1.639
NC_035095.1	1458215	.	A	T	.	.	MAF_USDA=1.639
NC_035095.1	1458219	.	A	T	.	.	MAF_USDA=5.738
NC_035095.1	1458245	.	C	G	.	.	MAF_INRAE=2.632;MAF_USDA=1.639
NC_035095.1	1458247	.	T	C	.	.	MAF_USDA=16.667
NC_035095.1	1458259	.	C	T	.	.	MAF_USDA=18.75
NC_035095.1	1458278	.	T	C	.	.	MAF_USDA=16.667
NC_035095.1	1458316	.	T	G	.	.	MAF_INRAE=3.333;MAF_USDA=9.016
NC_035095.1	1458342	.	A	C	.	.	MAF_INRAE=17.5
NC_035095.1	1458356	.	A	G	.	.	MAF_INRAE=2.632;MAF_USDA=2.459
NC_035095.1	1458359	.	T	C	.	.	MAF_USDA=5.294
NC_035095.1	1458364	.	A	G	.	.	MAF_INRAE=4.167
NC_035095.1	1458379	.	G	A	.	.	MAF_INRAE=7.895;MAF_USDA=1.639
NC_035095.1	1458387	.	C	A	.	.	MAF_INRAE=17.722;MAF_USDA=4.167
NC_035095.1	1458403	.	A	C	.	.	MAF_INRAE=28.333
NC_035095.1	1458437	.	T	C	.	.	MAF_INRAE=35.0
NC_035095.1	1458443	.	G	A	.	.	MAF_USDA=1.639
NC_035095.1	1458450	.	A	C	.	.	MAF_INRAE=33.333
NC_035095.1	1458467	.	G	A	.	.	MAF_INRAE=18.333
NC_035095.1	1458497	.	A	T	.	.	MAF_INRAE=30.833
NC_035095.1	1458502	.	G	A	.	.	MAF_INRAE=17.5;MAF_USDA=31.25
NC_035095.1	1458511	.	C	A	.	.	MAF_INRAE=4.167;MAF_USDA=5.738
NC_035095.1	1458541	.	T	C	.	.	MAF_USDA=16.667
NC_035095.1	1458650	.	A	G	.	.	MAF_USDA=16.667
NC_035095.1	1458664	.	G	A	.	.	MAF_USDA=16.667
NC_035095.1	1458702	.	G	A	.	.	MAF_INRAE=2.632
NC_035095.1	1458766	.	C	A	.	.	MAF_USDA=36.957
NC_035095.1	1460186	.	G	C	.	.	MAF_USDA=22.917
NC_035095.1	1460232	.	C	A	.	.	MAF_USDA=10.417
NC_035095.1	1460243	.	G	C	.	.	MAF_USDA=1.639
NC_035095.1	1460272	.	T	A	.	.	MAF_USDA=14.754
NC_035095.1	1460282	.	T	C	.	.	MAF_USDA=10.833
NC_035095.1	1460331	.	G	A	.	.	MAF_USDA=5.0
NC_035095.1	1460336	.	A	T	.	.	MAF_USDA=1.667
NC_035095.1	1460337	.	G	A	.	.	MAF_USDA=2.083
NC_035095.1	1460343	.	A	G	.	.	MAF_USDA=2.5
NC_035095.1	1460349	.	C	A	.	.	MAF_USDA=4.167
NC_035095.1	1460350	.	A	C	.	.	MAF_USDA=4.167
NC_035095.1	1460357	.	C	G	.	.	MAF_USDA=15.0
NC_035095.1	1460358	.	C	T	.	.	MAF_USDA=1.667
NC_035095.1	1460359	.	G	A	.	.	MAF_USDA=1.19
NC_035095.1	1460364	.	C	A	.	.	MAF_INRAE=26.582
NC_035095.1	1460384	.	T	C	.	.	MAF_USDA=4.098
NC_035095.1	1460445	.	T	A	.	.	MAF_INRAE=21.667
NC_035095.1	1460446	.	G	C	.	.	MAF_INRAE=20.833
NC_035095.1	1460460	.	G	A	.	.	MAF_USDA=10.417
NC_035095.1	1460464	.	C	T	.	.	MAF_INRAE=1.667
NC_035095.1	1460471	.	C	G	.	.	MAF_INRAE=22.5
NC_035095.1	1460482	.	A	C	.	.	MAF_INRAE=19.167
NC_035095.1	1460635	.	G	T	.	.	MAF_USDA=3.279
NC_035095.1	1460641	.	T	C	.	.	MAF_USDA=31.25
NC_035095.1	1460642	.	G	A	.	.	MAF_USDA=4.706
NC_035095.1	1460653	.	C	T	.	.	MAF_USDA=4.098
NC_035095.1	1460657	.	A	T	.	.	MAF_USDA=10.656
NC_035095.1	1460662	.	C	T	.	.	MAF_USDA=1.639
NC_035095.1	1460675	.	T	G	.	.	MAF_USDA=22.917
NC_035095.1	1461600	.	T	A	.	.	MAF_USDA=28.261
NC_035095.1	1461657	.	G	C	.	.	MAF_USDA=3.279
NC_035095.1	1461664	.	A	G	.	.	MAF_USDA=3.279
NC_035095.1	1461671	.	A	G	.	.	MAF_USDA=5.738
NC_035095.1	1461676	.	T	C	.	.	MAF_USDA=4.918
NC_035095.1	1461681	.	A	G	.	.	MAF_USDA=4.918
NC_035095.1	1461686	.	T	C	.	.	MAF_USDA=1.639
NC_035095.1	1461691	.	C	T	.	.	MAF_USDA=3.279
NC_035095.1	1461700	.	G	T	.	.	MAF_USDA=3.279
NC_035095.1	1461823	.	A	C	.	.	MAF_USDA=27.083
NC_035095.1	1461839	.	A	G	.	.	MAF_USDA=14.167
NC_035095.1	1461840	.	A	G	.	.	MAF_USDA=13.934
NC_035095.1	1461879	.	T	A	.	.	MAF_USDA=6.471
NC_035095.1	1461909	.	T	C	.	.	MAF_INRAE=5.0
NC_035095.1	1461955	.	A	C	.	.	MAF_INRAE=5.263
NC_035095.1	1461980	.	C	T	.	.	MAF_USDA=18.852
NC_035095.1	1461990	.	G	T	.	.	MAF_USDA=6.557
NC_035095.1	1462011	.	A	G	.	.	MAF_USDA=24.118
NC_035095.1	1462036	.	A	G	.	.	MAF_USDA=25.294
NC_035095.1	1462063	.	A	G	.	.	MAF_USDA=5.294
NC_035095.1	1462067	.	G	T	.	.	MAF_USDA=7.738
NC_035095.1	1462478	.	A	G	.	.	MAF_USDA=14.583
NC_035095.1	1462507	.	A	C	.	.	MAF_USDA=35.417
NC_035095.1	1462600	.	C	T	.	.	MAF_INRAE=2.632
NC_035095.1	1462619	.	T	C	.	.	MAF_USDA=3.279
NC_035095.1	1462622	.	G	A	.	.	MAF_USDA=10.0
NC_035095.1	1462623	.	G	C	.	.	MAF_USDA=7.647
NC_035095.1	1462675	.	G	C	.	.	MAF_USDA=5.738
NC_035095.1	1462684	.	A	G	.	.	MAF_USDA=6.471
NC_035095.1	1462730	.	A	T	.	.	MAF_USDA=22.917
NC_035095.1	1462732	.	G	T	.	.	MAF_USDA=25.0
NC_035095.1	1463279	.	C	T	.	.	MAF_USDA=45.652
NC_035095.1	1463361	.	G	A	.	.	MAF_USDA=8.333
NC_035095.1	1463581	.	T	G	.	.	MAF_USDA=1.639
NC_035095.1	1463585	.	C	A	.	.	MAF_INRAE=22.5;MAF_USDA=2.083
NC_035095.1	1463602	.	G	C	.	.	MAF_INRAE=12.5
NC_035095.1	1463629	.	T	G	.	.	MAF_INRAE=11.667
NC_035095.1	1463648	.	C	G	.	.	MAF_INRAE=19.62;MAF_USDA=2.083
NC_035095.1	1463672	.	C	G	.	.	MAF_INRAE=3.333
NC_035095.1	1463795	.	T	A	.	.	MAF_INRAE=2.632
NC_035095.1	1467173	.	T	A	.	.	MAF_INRAE=3.333
NC_035095.1	1467214	.	G	T	.	.	MAF_INRAE=7.895;MAF_USDA=4.167
NC_035095.1	1467231	.	G	A	.	.	MAF_INRAE=7.895
NC_035095.1	1467234	.	A	G	.	.	MAF_USDA=14.583
NC_035095.1	1467249	.	C	A	.	.	MAF_INRAE=23.418
NC_035095.1	1467345	.	C	T	.	.	MAF_INRAE=15.0
NC_035095.1	1467348	.	G	A	.	.	MAF_USDA=2.083
NC_035095.1	1467388	.	C	T	.	.	MAF_INRAE=3.333
NC_035095.1	1467438	.	A	G	.	.	MAF_INRAE=15.833
NC_035095.1	1467486	.	G	T	.	.	MAF_INRAE=19.167
NC_035095.1	1467494	.	G	A	.	.	MAF_INRAE=12.5
NC_035095.1	1467563	.	C	T	.	.	MAF_INRAE=17.5
NC_035095.1	1467564	.	T	G	.	.	MAF_INRAE=24.167
NC_035095.1	1467633	.	A	T	.	.	MAF_INRAE=20.0
NC_035095.1	1467670	.	T	A	.	.	MAF_INRAE=33.333
NC_035095.1	1467675	.	G	C	.	.	MAF_INRAE=33.333
NC_035095.1	1467691	.	G	A	.	.	MAF_USDA=3.279
NC_035095.1	1467714	.	A	T	.	.	MAF_INRAE=15.833;MAF_USDA=6.557
NC_035095.1	1467716	.	C	T	.	.	MAF_INRAE=7.5;MAF_USDA=5.882
NC_035095.1	1467717	.	G	A	.	.	MAF_INRAE=7.5;MAF_USDA=8.333
NC_035095.1	1467738	.	G	T	.	.	MAF_INRAE=15.833;MAF_USDA=6.557
NC_035095.1	1467819	.	G	A	.	.	MAF_INRAE=2.632
NC_035095.1	1468290	.	C	T	.	.	MAF_USDA=1.639
NC_035095.1	1468323	.	C	A	.	.	MAF_USDA=3.279
NC_035095.1	1468413	.	G	T	.	.	MAF_USDA=1.639
NC_035095.1	1468449	.	G	T	.	.	MAF_INRAE=11.667
NC_035095.1	1468470	.	C	A	.	.	MAF_INRAE=15.0
NC_035095.1	1468551	.	G	A	.	.	MAF_INRAE=21.519;MAF_USDA=16.393
NC_035095.1	1468554	.	A	G	.	.	MAF_INRAE=37.5
NC_035095.1	1468584	.	C	A	.	.	MAF_INRAE=38.333
NC_035095.1	1468600	.	C	A	.	.	MAF_USDA=2.459
NC_035095.1	1468609	.	A	G	.	.	MAF_INRAE=40.0
NC_035095.1	1468611	.	C	A	.	.	MAF_INRAE=25.833
NC_035095.1	1468634	.	T	G	.	.	MAF_INRAE=20.0
NC_035095.1	1468642	.	A	G	.	.	MAF_INRAE=37.5;MAF_USDA=47.647
NC_035095.1	1468654	.	A	G	.	.	MAF_INRAE=22.5
NC_035095.1	1468657	.	C	A	.	.	MAF_USDA=6.471
NC_035095.1	1468660	.	C	A	.	.	MAF_INRAE=15.833
NC_035095.1	1468663	.	A	C	.	.	MAF_INRAE=2.632;MAF_USDA=4.098
NC_035095.1	1468755	.	T	G	.	.	MAF_INRAE=3.333;MAF_USDA=4.098
NC_035095.1	1468777	.	G	T	.	.	MAF_INRAE=8.861;MAF_USDA=2.459
NC_035095.1	1468779	.	T	C	.	.	MAF_INRAE=20.253
NC_035095.1	1468780	.	G	T	.	.	MAF_INRAE=2.632;MAF_USDA=5.882
NC_035095.1	1468826	.	G	A	.	.	MAF_INRAE=22.152
NC_035095.1	1468831	.	C	G	.	.	MAF_INRAE=20.886
NC_035095.1	1468840	.	T	G	.	.	MAF_INRAE=15.0
NC_035095.1	1468855	.	T	A	.	.	MAF_INRAE=44.167;MAF_USDA=33.333
NC_035095.1	1468879	.	A	C	.	.	MAF_INRAE=35.833
NC_035095.1	1468887	.	T	G	.	.	MAF_INRAE=9.167;MAF_USDA=9.016
NC_035095.1	1468904	.	C	T	.	.	MAF_INRAE=32.5
NC_035095.1	1468916	.	A	G	.	.	MAF_INRAE=45.0
NC_035095.1	1468982	.	C	T	.	.	MAF_INRAE=19.62
NC_035095.1	1468987	.	A	G	.	.	MAF_INRAE=10.0
NC_035095.1	1469008	.	T	C	.	.	MAF_USDA=3.279
NC_035095.1	1469040	.	C	A	.	.	MAF_INRAE=15.0
NC_035095.1	1469084	.	T	C	.	.	MAF_USDA=16.667
NC_035095.1	1469089	.	C	T	.	.	MAF_INRAE=17.5;MAF_USDA=4.918
NC_035095.1	1469106	.	T	G	.	.	MAF_INRAE=16.456
NC_035095.1	1469117	.	T	C	.	.	MAF_INRAE=13.291;MAF_USDA=13.529
NC_035095.1	1469132	.	G	A	.	.	MAF_INRAE=13.924;MAF_USDA=12.941
NC_035095.1	1469134	.	C	A	.	.	MAF_INRAE=27.5;MAF_USDA=22.917
NC_035095.1	1469184	.	T	G	.	.	MAF_INRAE=25.0;MAF_USDA=22.917
NC_035095.1	1470559	.	G	A	.	.	MAF_USDA=6.522
NC_035095.1	1470648	.	T	G	.	.	MAF_USDA=16.667
NC_035095.1	1470656	.	T	C	.	.	MAF_USDA=10.417
NC_035095.1	1470703	.	T	C	.	.	MAF_USDA=1.639
NC_035095.1	1470709	.	G	A	.	.	MAF_USDA=2.459
NC_035095.1	1470797	.	T	A	.	.	MAF_USDA=4.237
NC_035095.1	1470810	.	G	A	.	.	MAF_USDA=21.687
NC_035095.1	1470930	.	A	T	.	.	MAF_USDA=20.833
NC_035095.1	1470963	.	A	G	.	.	MAF_USDA=33.333
NC_035095.1	1471030	.	C	T	.	.	MAF_USDA=13.043
NC_035095.1	1471127	.	C	T	.	.	MAF_USDA=43.75
NC_035095.1	1471222	.	G	A	.	.	MAF_USDA=14.583
NC_035095.1	1471232	.	C	T	.	.	MAF_USDA=2.083
NC_035095.1	1471327	.	T	A	.	.	MAF_USDA=3.279
NC_035095.1	1471411	.	G	A	.	.	MAF_INRAE=10.0;MAF_USDA=8.235
NC_035095.1	1471416	.	A	T	.	.	MAF_INRAE=17.5
NC_035095.1	1471417	.	G	A	.	.	MAF_INRAE=2.632
NC_035095.1	1471445	.	G	A	.	.	MAF_INRAE=7.895
NC_035095.1	1471457	.	G	A	.	.	MAF_USDA=6.471
NC_035095.1	1471566	.	C	A	.	.	MAF_USDA=6.471
NC_035095.1	1471567	.	C	A	.	.	MAF_USDA=6.471
NC_035095.1	1471599	.	A	C	.	.	MAF_USDA=1.639
NC_035095.1	1471643	.	T	C	.	.	MAF_USDA=5.738
NC_035095.1	1471651	.	C	A	.	.	MAF_USDA=3.279
NC_035095.1	1471696	.	C	A	.	.	MAF_USDA=12.353
NC_035095.1	1471697	.	A	T	.	.	MAF_USDA=3.279
NC_035095.1	1471707	.	G	A	.	.	MAF_INRAE=3.333;MAF_USDA=8.824
NC_035095.1	1471730	.	C	A	.	.	MAF_USDA=4.167
NC_035095.1	1471783	.	T	A	.	.	MAF_INRAE=10.833
NC_035095.1	1471810	.	C	T	.	.	MAF_INRAE=24.167
NC_035095.1	1471832	.	C	T	.	.	MAF_INRAE=2.5;MAF_USDA=6.471
NC_035095.1	1471850	.	T	G	.	.	MAF_USDA=5.882
NC_035095.1	1471887	.	T	A	.	.	MAF_USDA=6.548
NC_035095.1	1471948	.	A	C	.	.	MAF_USDA=1.639
NC_035095.1	1473879	.	T	G	.	.	MAF_USDA=3.279
NC_035095.1	1473916	.	T	C	.	.	MAF_USDA=6.471
NC_035095.1	1473946	.	A	T	.	.	MAF_INRAE=10.0;MAF_USDA=11.765
NC_035095.1	1473949	.	C	T	.	.	MAF_USDA=21.765
NC_035095.1	1473962	.	T	G	.	.	MAF_USDA=4.098
NC_035095.1	1473967	.	G	A	.	.	MAF_USDA=4.918
NC_035095.1	1473984	.	T	G	.	.	MAF_USDA=11.176
NC_035095.1	1473985	.	A	C	.	.	MAF_USDA=4.098
NC_035095.1	1474020	.	G	T	.	.	MAF_USDA=9.412
NC_035095.1	1474024	.	C	T	.	.	MAF_USDA=4.918
NC_035095.1	1474032	.	T	G	.	.	MAF_USDA=4.918
NC_035095.1	1474033	.	G	T	.	.	MAF_USDA=12.353
NC_035095.1	1474038	.	T	C	.	.	MAF_USDA=3.279
NC_035095.1	1474045	.	C	A	.	.	MAF_USDA=3.279
NC_035095.1	1474168	.	T	A	.	.	MAF_USDA=4.706
NC_035095.1	1474192	.	T	C	.	.	MAF_INRAE=2.632
NC_035095.1	1474205	.	C	T	.	.	MAF_USDA=1.667
NC_035095.1	1474230	.	C	G	.	.	MAF_USDA=27.083
NC_035095.1	1474240	.	C	A	.	.	MAF_USDA=8.929
NC_035095.1	1474250	.	G	T	.	.	MAF_USDA=3.39
NC_035095.1	1476661	.	A	G	.	.	MAF_USDA=5.085
NC_035095.1	1476939	.	A	C	.	.	MAF_INRAE=1.667
NC_035095.1	1477597	.	C	A	.	.	MAF_USDA=4.167
NC_035095.1	1477617	.	A	G	.	.	MAF_USDA=5.833
NC_035095.1	1477650	.	G	A	.	.	MAF_USDA=8.929
NC_035095.1	1477672	.	A	G	.	.	MAF_USDA=1.667
NC_035095.1	1477674	.	G	A	.	.	MAF_USDA=8.929
NC_035095.1	1477695	.	A	G	.	.	MAF_USDA=9.524
NC_035095.1	1477862	.	C	A	.	.	MAF_USDA=7.647
NC_035095.1	1477877	.	A	G	.	.	MAF_USDA=1.639
NC_035095.1	1477880	.	A	G	.	.	MAF_USDA=10.0
NC_035095.1	1477881	.	A	G	.	.	MAF_INRAE=2.632
NC_035095.1	1477970	.	G	A	.	.	MAF_USDA=6.557
NC_035095.1	1477974	.	T	C	.	.	MAF_USDA=1.639
NC_035095.1	1477982	.	C	A	.	.	MAF_USDA=3.279
NC_035095.1	1477985	.	G	A	.	.	MAF_USDA=5.738
NC_035095.1	1477999	.	A	G	.	.	MAF_USDA=2.941
NC_035095.1	1478465	.	G	T	.	.	MAF_USDA=27.439
NC_035095.1	1478524	.	C	A	.	.	MAF_INRAE=16.667
NC_035095.1	1478529	.	G	T	.	.	MAF_INRAE=11.667
NC_035095.1	1478539	.	A	T	.	.	MAF_USDA=1.639
NC_035095.1	1478562	.	A	T	.	.	MAF_INRAE=5.0
NC_035095.1	1478566	.	G	A	.	.	MAF_INRAE=17.5
NC_035095.1	1478582	.	T	C	.	.	MAF_INRAE=7.595
NC_035095.1	1478625	.	T	C	.	.	MAF_INRAE=31.667
NC_035095.1	1478638	.	G	T	.	.	MAF_USDA=1.667
NC_035095.1	1478640	.	C	G	.	.	MAF_INRAE=20.886
NC_035095.1	1478652	.	A	G	.	.	MAF_USDA=1.639
NC_035095.1	1478675	.	A	T	.	.	MAF_INRAE=18.333;MAF_USDA=8.197
NC_035095.1	1478681	.	T	G	.	.	MAF_INRAE=29.167;MAF_USDA=9.016
NC_035095.1	1478696	.	G	T	.	.	MAF_USDA=2.459
NC_035095.1	1478699	.	G	A	.	.	MAF_INRAE=20.886;MAF_USDA=1.639
NC_035095.1	1478700	.	C	G	.	.	MAF_INRAE=25.0;MAF_USDA=1.639
NC_035095.1	1478710	.	T	C	.	.	MAF_INRAE=15.833
NC_035095.1	1478713	.	A	C	.	.	MAF_INRAE=48.333
NC_035095.1	1478719	.	T	C	.	.	MAF_INRAE=5.063
NC_035095.1	1478801	.	G	C	.	.	MAF_INRAE=16.667
NC_035095.1	1478809	.	T	G	.	.	MAF_INRAE=30.0
NC_035095.1	1478830	.	T	A	.	.	MAF_INRAE=35.833
NC_035095.1	1478875	.	C	A	.	.	MAF_INRAE=10.833
NC_035095.1	1478879	.	C	T	.	.	MAF_INRAE=5.833
NC_035095.1	1478896	.	G	A	.	.	MAF_INRAE=7.5;MAF_USDA=14.583
NC_035095.1	1478926	.	T	C	.	.	MAF_INRAE=45.833
NC_035095.1	1478936	.	C	A	.	.	MAF_INRAE=15.0
NC_035095.1	1478977	.	C	A	.	.	MAF_INRAE=2.632
NC_035095.1	1479012	.	A	C	.	.	MAF_INRAE=2.5
NC_035095.1	1479018	.	T	A	.	.	MAF_INRAE=2.632
NC_035095.1	1479158	.	T	C	.	.	MAF_INRAE=2.5
NC_035095.1	1479189	.	A	C	.	.	MAF_INRAE=30.0
NC_035095.1	1479196	.	A	G	.	.	MAF_INRAE=30.0
NC_035095.1	1479226	.	C	A	.	.	MAF_INRAE=27.5
NC_035095.1	1479249	.	T	C	.	.	MAF_INRAE=32.5
NC_035095.1	1479257	.	T	A	.	.	MAF_INRAE=24.167
NC_035095.1	1479258	.	T	G	.	.	MAF_INRAE=35.833
NC_035095.1	1479263	.	A	G	.	.	MAF_INRAE=7.5
NC_035095.1	1479331	.	T	C	.	.	MAF_USDA=4.098
NC_035095.1	1479345	.	G	C	.	.	MAF_USDA=1.639
NC_035095.1	1479350	.	C	T	.	.	MAF_USDA=1.639
NC_035095.1	1479358	.	C	A	.	.	MAF_USDA=1.639
NC_035095.1	1479390	.	T	A	.	.	MAF_USDA=3.279
NC_035095.1	1479410	.	A	G	.	.	MAF_INRAE=19.167
NC_035095.1	1479471	.	G	A	.	.	MAF_INRAE=28.333
NC_035095.1	1479487	.	G	C	.	.	MAF_INRAE=1.667
NC_035095.1	1479545	.	A	T	.	.	MAF_INRAE=2.632;MAF_USDA=3.279
NC_035095.1	1479555	.	A	C	.	.	MAF_USDA=3.279
NC_035095.1	1479564	.	T	G	.	.	MAF_INRAE=9.167
NC_035095.1	1479612	.	T	C	.	.	MAF_INRAE=21.667
NC_035095.1	1479646	.	C	T	.	.	MAF_INRAE=1.667
NC_035095.1	1479660	.	C	A	.	.	MAF_INRAE=14.167;MAF_USDA=37.5
NC_035095.1	1479661	.	G	A	.	.	MAF_USDA=1.639
NC_035095.1	1479696	.	CTA	CTT	.	.	MAF_USDA=4.167
NC_035095.1	1479700	.	G	A	.	.	MAF_USDA=3.279
NC_035095.1	1479717	.	G	A	.	.	MAF_USDA=4.918
NC_035095.1	1479743	.	T	A	.	.	MAF_USDA=4.098
NC_035095.1	1479744	.	C	T	.	.	MAF_INRAE=23.333;MAF_USDA=7.647
NC_035095.1	1479748	.	C	T	.	.	MAF_USDA=2.459
NC_035095.1	1479749	.	G	A	.	.	MAF_INRAE=24.167;MAF_USDA=5.882
NC_035095.1	1479764	.	C	T	.	.	MAF_USDA=4.098
NC_035095.1	1479766	.	C	A	.	.	MAF_USDA=4.098
NC_035095.1	1479771	.	G	A	.	.	MAF_INRAE=10.833
NC_035095.1	1479777	.	T	A	.	.	MAF_INRAE=23.333;MAF_USDA=7.647
NC_035095.1	1479796	.	C	T	.	.	MAF_USDA=5.882
NC_035095.1	1479797	.	G	A	.	.	MAF_INRAE=10.833
NC_035095.1	1479977	.	G	A	.	.	MAF_USDA=4.918
NC_035095.1	1480019	.	G	T	.	.	MAF_INRAE=25.833;MAF_USDA=6.25
NC_035095.1	1480034	.	A	C	.	.	MAF_INRAE=23.333
NC_035095.1	1480040	.	A	T	.	.	MAF_INRAE=23.333
NC_035095.1	1480179	.	C	G	.	.	MAF_INRAE=5.833
NC_035095.1	1480192	.	C	T	.	.	MAF_USDA=4.098
NC_035095.1	1480211	.	T	G	.	.	MAF_USDA=1.639
NC_035095.1	1480238	.	A	C	.	.	MAF_USDA=6.25
NC_035095.1	1480241	.	T	A	.	.	MAF_INRAE=17.5;MAF_USDA=6.25
NC_035095.1	1480281	.	C	T	.	.	MAF_INRAE=6.962
NC_035095.1	1480295	.	G	T	.	.	MAF_INRAE=12.5;MAF_USDA=12.5
NC_035095.1	1480315	.	T	C	.	.	MAF_INRAE=35.0
NC_035095.1	1480326	.	G	T	.	.	MAF_INRAE=23.333
NC_035095.1	1480332	.	T	G	.	.	MAF_INRAE=23.333
NC_035095.1	1480349	.	G	T	.	.	MAF_INRAE=15.833;MAF_USDA=6.25
NC_035095.1	1480470	.	G	A	.	.	MAF_USDA=2.083
NC_035095.1	1480474	.	C	A	.	.	MAF_INRAE=1.667
NC_035095.1	1480476	.	C	T	.	.	MAF_INRAE=26.667;MAF_USDA=6.25
NC_035095.1	1480487	.	C	A	.	.	MAF_INRAE=14.167;MAF_USDA=12.5
NC_035095.1	1480489	.	A	T	.	.	MAF_INRAE=8.333;MAF_USDA=6.25
NC_035095.1	1480564	.	G	A	.	.	MAF_INRAE=3.333
NC_035095.1	1480630	.	T	A	.	.	MAF_USDA=8.235
NC_035095.1	1480632	.	A	T	.	.	MAF_INRAE=19.167;MAF_USDA=8.235
NC_035095.1	1480662	.	A	G	.	.	MAF_INRAE=35.0
NC_035095.1	1480679	.	C	T	.	.	MAF_INRAE=1.667
NC_035095.1	1480684	.	A	T	.	.	MAF_INRAE=30.0
NC_035095.1	1480702	.	T	C	.	.	MAF_INRAE=17.5
NC_035095.1	1480754	.	T	C	.	.	MAF_INRAE=32.5
NC_035095.1	1480779	.	C	T	.	.	MAF_USDA=14.583
NC_035095.1	1480856	.	T	C	.	.	MAF_USDA=1.639
NC_035095.1	1480858	.	T	G	.	.	MAF_USDA=1.639
NC_035095.1	1480879	.	G	T	.	.	MAF_INRAE=8.333;MAF_USDA=2.941
NC_035095.1	1480880	.	A	T	.	.	MAF_INRAE=8.333;MAF_USDA=2.941
NC_035095.1	1480905	.	A	C	.	.	MAF_USDA=1.639
NC_035095.1	1480920	.	C	G	.	.	MAF_INRAE=21.667;MAF_USDA=5.738
NC_035095.1	1480970	.	C	A	.	.	MAF_USDA=4.918
NC_035095.1	1480982	.	G	A	.	.	MAF_USDA=4.167
NC_035095.1	1481047	.	A	T	.	.	MAF_USDA=4.098
NC_035095.1	1481103	.	T	G	.	.	MAF_INRAE=42.5
NC_035095.1	1481125	.	A	C	.	.	MAF_INRAE=33.333
NC_035095.1	1481131	.	A	T	.	.	MAF_INRAE=10.0
NC_035095.1	1481186	.	G	T	.	.	MAF_USDA=4.098
NC_035095.1	1481207	.	A	C	.	.	MAF_INRAE=17.5
NC_035095.1	1481217	.	C	T	.	.	MAF_INRAE=20.0
NC_035095.1	1483080	.	G	T	.	.	MAF_INRAE=5.833
NC_035095.1	1483143	.	A	T	.	.	MAF_INRAE=5.833
NC_035095.1	1483173	.	A	G	.	.	MAF_INRAE=40.833
NC_035095.1	1483177	.	A	G	.	.	MAF_INRAE=41.667
NC_035095.1	1483226	.	A	G	.	.	MAF_INRAE=31.667
NC_035095.1	1483294	.	T	C	.	.	MAF_INRAE=9.167;MAF_USDA=13.934
NC_035095.1	1483307	.	T	C	.	.	MAF_USDA=1.639
NC_035095.1	1483312	.	C	T	.	.	MAF_USDA=2.459
NC_035095.1	1483317	.	C	A	.	.	MAF_USDA=4.098
NC_035095.1	1483336	.	T	A	.	.	MAF_USDA=1.639
NC_035095.1	1483345	.	T	C	.	.	MAF_USDA=2.459
NC_035095.1	1483347	.	G	A	.	.	MAF_USDA=1.639
NC_035095.1	1483369	.	T	C	.	.	MAF_USDA=2.459
NC_035095.1	1483375	.	C	T	.	.	MAF_INRAE=5.0;MAF_USDA=1.639
NC_035095.1	1483376	.	A	C	.	.	MAF_INRAE=37.5
NC_035095.1	1483377	.	G	C	.	.	MAF_INRAE=37.5
NC_035095.1	1483381	.	G	T	.	.	MAF_USDA=3.279
NC_035095.1	1483388	.	G	A,T	.	.	MAF_INRAE=6.667;MAF_USDA=2.459
NC_035095.1	1483390	.	G	T	.	.	MAF_USDA=3.279
NC_035095.1	1483401	.	G	A	.	.	MAF_USDA=1.639
NC_035095.1	1483420	.	G	A	.	.	MAF_USDA=3.279
NC_035095.1	1483431	.	G	A	.	.	MAF_USDA=1.639
NC_035095.1	1483468	.	A	C	.	.	MAF_INRAE=12.5
NC_035095.1	1483472	.	G	T	.	.	MAF_INRAE=18.333
NC_035095.1	1483478	.	C	T	.	.	MAF_INRAE=18.333;MAF_USDA=34.783
NC_035095.1	1483491	.	A	C	.	.	MAF_INRAE=13.333
NC_035095.1	1483497	.	A	C	.	.	MAF_INRAE=9.167;MAF_USDA=10.0
NC_035095.1	1483518	.	T	G	.	.	MAF_INRAE=20.0
NC_035095.1	1483526	.	A	T	.	.	MAF_INRAE=1.667
NC_035095.1	1483530	.	T	G	.	.	MAF_USDA=14.583
NC_035095.1	1489746	.	A	T	.	.	MAF_USDA=12.5
NC_035095.1	1489757	.	G	A	.	.	MAF_USDA=12.5
NC_035095.1	1489758	.	T	C	.	.	MAF_USDA=12.5
NC_035095.1	1489759	.	G	A	.	.	MAF_USDA=10.417
NC_035095.1	1489906	.	G	T	.	.	MAF_USDA=1.724
NC_035095.1	1489925	.	G	T	.	.	MAF_INRAE=5.833;MAF_USDA=1.807
NC_035095.1	1489958	.	T	G	.	.	MAF_INRAE=35.833
NC_035095.1	1489973	.	C	A	.	.	MAF_USDA=18.75
NC_035095.1	1489975	.	C	T	.	.	MAF_USDA=3.333
NC_035095.1	1489986	.	T	G	.	.	MAF_USDA=1.639
NC_035095.1	1489995	.	C	T	.	.	MAF_INRAE=9.167
NC_035095.1	1490017	.	G	A	.	.	MAF_USDA=1.639
NC_035095.1	1490044	.	G	C	.	.	MAF_USDA=4.918
NC_035095.1	1490052	.	A	C	.	.	MAF_USDA=12.941
NC_035095.1	1490054	.	T	A	.	.	MAF_USDA=12.353
NC_035095.1	1490055	.	G	T	.	.	MAF_USDA=17.059
NC_035095.1	1490069	.	CG	CA	.	.	MAF_USDA=22.917
NC_035095.1	1490080	.	C	A	.	.	MAF_USDA=11.176
NC_035095.1	1490098	.	A	C	.	.	MAF_USDA=3.279
NC_035095.1	1490103	.	T	G	.	.	MAF_INRAE=1.667;MAF_USDA=10.0
NC_035095.1	1490108	.	A	C	.	.	MAF_INRAE=1.667;MAF_USDA=10.0
NC_035095.1	1490112	.	T	C	.	.	MAF_USDA=22.941
NC_035095.1	1490122	.	G	A	.	.	MAF_USDA=7.377
NC_035095.1	1490137	.	T	G	.	.	MAF_USDA=10.417
NC_035095.1	1490171	.	G	A	.	.	MAF_USDA=1.639
NC_035095.1	1490175	.	G	T	.	.	MAF_USDA=3.279
NC_035095.1	1490184	.	T	A	.	.	MAF_INRAE=2.632
NC_035095.1	1490208	.	C	T	.	.	MAF_USDA=1.639
NC_035095.1	1490237	.	C	T	.	.	MAF_INRAE=2.5;MAF_USDA=8.824
NC_035095.1	1490260	.	G	T	.	.	MAF_USDA=10.417
NC_035095.1	1490270	.	A	G	.	.	MAF_INRAE=4.167
NC_035095.1	1490284	.	A	C	.	.	MAF_USDA=4.098
NC_035095.1	1490327	.	C	A	.	.	MAF_USDA=1.667
NC_035095.1	1490332	.	T	C	.	.	MAF_USDA=10.417
NC_035095.1	1490338	.	C	A	.	.	MAF_USDA=4.167
NC_035095.1	1493734	.	T	G	.	.	MAF_INRAE=2.632
NC_035095.1	1493817	.	C	T	.	.	MAF_INRAE=2.632
NC_035095.1	1493824	.	T	C	.	.	MAF_USDA=15.574
NC_035095.1	1493828	.	C	T	.	.	MAF_USDA=1.765
NC_035095.1	1493882	.	A	C	.	.	MAF_USDA=1.639
NC_035095.1	1493966	.	C	T	.	.	MAF_USDA=5.738
NC_035095.1	1493967	.	T	A	.	.	MAF_USDA=5.738
NC_035095.1	1493985	.	G	T	.	.	MAF_USDA=6.25
NC_035095.1	1493986	.	T	A	.	.	MAF_USDA=6.25
NC_035095.1	1494001	.	CCACTGCAC	CCACTGCAG	.	.	MAF_USDA=27.083
NC_035095.1	1494019	.	T	G	.	.	MAF_USDA=12.5
NC_035095.1	1494021	.	A	C	.	.	MAF_USDA=7.143
NC_035095.1	1494057	.	T	A	.	.	MAF_INRAE=2.632;MAF_USDA=5.357
NC_035095.1	1494076	.	G	T	.	.	MAF_USDA=16.667
NC_035095.1	1494090	.	G	A	.	.	MAF_USDA=14.458
NC_035095.1	1494098	.	C	A	.	.	MAF_USDA=2.083
NC_035095.1	1494102	.	C	T	.	.	MAF_USDA=8.537
NC_035095.1	1494112	.	G	T	.	.	MAF_USDA=31.707
NC_035095.1	1494165	.	G	A	.	.	MAF_USDA=6.25
NC_035095.1	1494174	.	A	G	.	.	MAF_USDA=6.25
NC_035095.1	1494187	.	T	C	.	.	MAF_USDA=18.75
NC_035095.1	1494189	.	A	C	.	.	MAF_USDA=8.333
NC_035095.1	1494206	.	A	G	.	.	MAF_USDA=25.0
NC_035095.1	1494230	.	G	T	.	.	MAF_USDA=6.25
NC_035095.1	1494301	.	A	T	.	.	MAF_USDA=6.25
NC_035095.1	1494358	.	G	A	.	.	MAF_USDA=2.083
NC_035095.1	1494359	.	C	A	.	.	MAF_USDA=27.083
NC_035095.1	1494583	.	T	G	.	.	MAF_USDA=10.417
NC_035095.1	1494679	.	C	T	.	.	MAF_USDA=4.167
NC_035095.1	1494699	.	C	T	.	.	MAF_USDA=8.333
NC_035095.1	1494734	.	G	A	.	.	MAF_USDA=6.25
NC_035095.1	1495046	.	C	T	.	.	MAF_USDA=6.25
NC_035095.1	1495074	.	A	T	.	.	MAF_USDA=4.167
NC_035095.1	1495101	.	G	A	.	.	MAF_USDA=8.333
NC_035095.1	1496486	.	T	C	.	.	MAF_USDA=7.927
NC_035095.1	1496567	.	GGGAGC	GGGAGA	.	.	MAF_USDA=8.333
NC_035095.1	1496616	.	A	C	.	.	MAF_USDA=7.377
NC_035095.1	1496667	.	C	T	.	.	MAF_USDA=4.167
NC_035095.1	1496678	.	G	A	.	.	MAF_USDA=5.085
NC_035095.1	1496687	.	T	A	.	.	MAF_USDA=1.695
NC_035095.1	1496735	.	C	T	.	.	MAF_USDA=2.083
NC_035095.1	1496929	.	C	A	.	.	MAF_USDA=10.417
NC_035095.1	1496946	.	T	A	.	.	MAF_USDA=12.5
NC_035095.1	1496951	.	T	A	.	.	MAF_USDA=5.833
NC_035095.1	1496962	.	G	A	.	.	MAF_INRAE=7.895
NC_035095.1	1497005	.	T	G	.	.	MAF_USDA=4.237
NC_035095.1	1497021	.	G	T	.	.	MAF_USDA=33.333
NC_035095.1	1497120	.	T	A	.	.	MAF_USDA=1.695
NC_035095.1	1499605	.	A	C	.	.	MAF_USDA=35.417
NC_035095.1	1499608	.	T	A	.	.	MAF_USDA=10.417
NC_035095.1	1499609	.	G	A	.	.	MAF_USDA=6.25
NC_035095.1	1499627	.	C	T	.	.	MAF_USDA=39.583
NC_035095.1	1499635	.	C	T	.	.	MAF_USDA=12.5
NC_035095.1	1499648	.	A	C	.	.	MAF_USDA=20.833
NC_035095.1	1499691	.	A	C	.	.	MAF_USDA=16.667
NC_035095.1	1499720	.	C	T	.	.	MAF_USDA=12.5
NC_035095.1	1499725	.	T	C	.	.	MAF_USDA=22.917
NC_035095.1	1499747	.	A	C	.	.	MAF_USDA=22.917
NC_035095.1	1499751	.	A	C	.	.	MAF_USDA=29.167
NC_035095.1	1499766	.	T	G	.	.	MAF_USDA=27.083
NC_035095.1	1499770	.	T	G	.	.	MAF_USDA=29.167
NC_035095.1	1500027	.	C	G	.	.	MAF_USDA=20.833
NC_035095.1	1500034	.	C	A	.	.	MAF_USDA=4.167
NC_035095.1	1500068	.	C	A	.	.	MAF_USDA=15.217
NC_035095.1	1500191	.	A	T	.	.	MAF_USDA=6.25
NC_035095.1	1500202	.	T	G	.	.	MAF_USDA=2.083
NC_035095.1	1500209	.	G	T	.	.	MAF_USDA=14.583
NC_035095.1	1500237	.	C	T	.	.	MAF_USDA=14.583
NC_035095.1	1500326	.	A	T	.	.	MAF_USDA=12.5
NC_035095.1	1500354	.	G	A	.	.	MAF_USDA=10.417
NC_035095.1	1500454	.	G	A	.	.	MAF_USDA=31.25
NC_035095.1	1500466	.	C	T	.	.	MAF_USDA=16.667
NC_035095.1	1500531	.	G	A	.	.	MAF_USDA=41.667
NC_035095.1	1500542	.	A	C	.	.	MAF_USDA=8.333
NC_035095.1	1500725	.	A	C	.	.	MAF_USDA=37.5
NC_035095.1	1500931	.	G	A	.	.	MAF_USDA=14.583
NC_035095.1	1500944	.	A	G	.	.	MAF_USDA=27.083
NC_035095.1	1500993	.	T	A	.	.	MAF_USDA=20.833
NC_035095.1	1500996	.	G	T	.	.	MAF_USDA=37.5
NC_035095.1	1500999	.	T	A	.	.	MAF_USDA=6.25
NC_035095.1	1501004	.	T	A	.	.	MAF_USDA=16.667
NC_035095.1	1501021	.	C	A	.	.	MAF_USDA=2.083
NC_035095.1	1501029	.	T	C	.	.	MAF_USDA=12.5
NC_035095.1	1501043	.	G	T	.	.	MAF_USDA=2.083
NC_035095.1	1501084	.	T	G	.	.	MAF_USDA=25.0
NC_035095.1	1501104	.	T	G	.	.	MAF_USDA=16.667
NC_035095.1	1501164	.	C	A	.	.	MAF_USDA=31.25
NC_035095.1	1501173	.	G	T	.	.	MAF_USDA=14.583
NC_035095.1	1501184	.	T	C	.	.	MAF_USDA=14.583
NC_035095.1	1501185	.	A	G	.	.	MAF_USDA=10.417
NC_035095.1	1501211	.	C	T	.	.	MAF_USDA=32.609
NC_035095.1	1501228	.	C	T	.	.	MAF_USDA=1.667
NC_035095.1	1501249	.	A	T	.	.	MAF_USDA=4.167
NC_035095.1	1501257	.	T	G	.	.	MAF_USDA=16.667
NC_035095.1	1501270	.	A	G	.	.	MAF_USDA=1.724
NC_035095.1	1501271	.	T	A	.	.	MAF_USDA=1.724
NC_035095.1	1501346	.	G	C	.	.	MAF_USDA=5.0
NC_035095.1	1501348	.	G	A	.	.	MAF_USDA=8.333
NC_035095.1	1501409	.	T	C	.	.	MAF_USDA=5.932
NC_035095.1	1501441	.	G	A	.	.	MAF_USDA=1.695
NC_035095.1	1501464	.	G	A	.	.	MAF_USDA=9.639
NC_035095.1	1501491	.	C	A	.	.	MAF_USDA=1.807
NC_035095.1	1501650	.	G	A	.	.	MAF_USDA=12.5
NC_035095.1	1501709	.	T	C	.	.	MAF_USDA=2.41
NC_035095.1	1501734	.	A	G	.	.	MAF_USDA=2.083
NC_035095.1	1501759	.	A	G	.	.	MAF_USDA=2.083
NC_035095.1	1501761	.	A	G	.	.	MAF_USDA=1.667
NC_035095.1	1501801	.	C	T	.	.	MAF_INRAE=7.895
NC_035095.1	1518512	.	C	T	.	.	MAF_USDA=4.167
NC_035095.1	1518578	.	G	T	.	.	MAF_INRAE=2.632
NC_035095.1	1518581	.	A	T	.	.	MAF_USDA=10.417
NC_035095.1	1518593	.	T	C	.	.	MAF_USDA=4.167
NC_035095.1	1518694	.	A	T	.	.	MAF_USDA=8.333
NC_035095.1	1518737	.	C	A	.	.	MAF_USDA=9.412
NC_035095.1	1518776	.	G	A	.	.	MAF_INRAE=2.5
NC_035095.1	1518787	.	A	T	.	.	MAF_INRAE=35.0;MAF_USDA=11.765
NC_035095.1	1518789	.	G	A	.	.	MAF_USDA=2.459
NC_035095.1	1518796	.	T	A	.	.	MAF_USDA=3.279
NC_035095.1	1518803	.	G	T	.	.	MAF_INRAE=6.667;MAF_USDA=8.333
NC_035095.1	1518806	.	T	G	.	.	MAF_INRAE=2.5
NC_035095.1	1518813	.	T	C	.	.	MAF_INRAE=2.5
NC_035095.1	1518814	.	G	T	.	.	MAF_INRAE=2.5
NC_035095.1	1518818	.	T	C	.	.	MAF_INRAE=50.0
NC_035095.1	1518851	.	A	G	.	.	MAF_USDA=27.083
NC_035095.1	1518852	.	C	T	.	.	MAF_USDA=33.333
NC_035095.1	1518884	.	C	T	.	.	MAF_USDA=6.25
NC_035095.1	1518897	.	G	A	.	.	MAF_INRAE=7.895
NC_035095.1	1518903	.	G	A	.	.	MAF_USDA=10.417
NC_035095.1	1518914	.	T	G	.	.	MAF_USDA=10.417
NC_035095.1	1518926	.	G	A	.	.	MAF_USDA=10.417
NC_035095.1	1518928	.	G	T	.	.	MAF_USDA=4.167
NC_035095.1	1518995	.	T	C	.	.	MAF_INRAE=5.833
NC_035095.1	1519018	.	T	C	.	.	MAF_INRAE=7.895;MAF_USDA=2.083
NC_035095.1	1519021	.	C	T	.	.	MAF_USDA=3.279
NC_035095.1	1519039	.	G	T	.	.	MAF_INRAE=7.5;MAF_USDA=4.118
NC_035095.1	1519040	.	A	T	.	.	MAF_INRAE=7.5;MAF_USDA=4.118
NC_035095.1	1519064	.	T	C	.	.	MAF_INRAE=6.667;MAF_USDA=4.706
NC_035095.1	1519087	.	T	G	.	.	MAF_INRAE=23.333;MAF_USDA=6.471
NC_035095.1	1519093	.	C	A	.	.	MAF_INRAE=22.785;MAF_USDA=2.083
NC_035095.1	1519104	.	G	A	.	.	MAF_INRAE=12.5
NC_035095.1	1519115	.	A	G	.	.	MAF_INRAE=23.333;MAF_USDA=8.333
NC_035095.1	1519152	.	T	G	.	.	MAF_INRAE=32.5
NC_035095.1	1519153	.	G	T	.	.	MAF_INRAE=22.5
NC_035095.1	1519190	.	A	C	.	.	MAF_INRAE=3.333
NC_035095.1	1519206	.	G	A	.	.	MAF_INRAE=1.667
NC_035095.1	1519207	.	C	T	.	.	MAF_INRAE=19.167;MAF_USDA=31.25
NC_035095.1	1519306	.	G	A	.	.	MAF_USDA=20.833
NC_035095.1	1519326	.	G	A	.	.	MAF_USDA=19.565
NC_035095.1	1519334	.	G	C	.	.	MAF_USDA=21.739
NC_035095.1	1520496	.	C	T	.	.	MAF_USDA=8.333
NC_035095.1	1520513	.	T	C	.	.	MAF_USDA=10.417
NC_035095.1	1520670	.	C	T	.	.	MAF_USDA=10.417
NC_035095.1	1520677	.	A	T	.	.	MAF_USDA=8.333
NC_035095.1	1520681	.	T	C	.	.	MAF_USDA=4.167
NC_035095.1	1520705	.	C	T	.	.	MAF_USDA=10.417
NC_035095.1	1530881	.	T	C	.	.	MAF_INRAE=23.684
NC_035095.1	1541761	.	A	G	.	.	MAF_USDA=8.333
NC_035095.1	1541798	.	G	T	.	.	MAF_USDA=8.333
NC_035095.1	1542051	.	A	T	.	.	MAF_USDA=37.5
NC_035095.1	1542087	.	A	G	.	.	MAF_USDA=2.459
NC_035095.1	1542092	.	A	G	.	.	MAF_USDA=1.639
NC_035095.1	1542114	.	A	G	.	.	MAF_USDA=1.639
NC_035095.1	1542171	.	A	T	.	.	MAF_USDA=35.417
NC_035095.1	1542184	.	G	T	.	.	MAF_USDA=6.25
NC_035095.1	1542189	.	G	A	.	.	MAF_INRAE=7.895
NC_035095.1	1545929	.	T	A	.	.	MAF_USDA=9.836
NC_035095.1	1545931	.	C	G	.	.	MAF_USDA=12.5
NC_035095.1	1545942	.	TCTGACCCTGTAAATAACTAC	TCTGACCCTGTAAATAACTAT	.	.	MAF_USDA=6.25
NC_035095.1	1545967	.	C	T	.	.	MAF_USDA=8.235
NC_035095.1	1546643	.	G	T	.	.	MAF_USDA=4.167
NC_035095.1	1546882	.	C	T	.	.	MAF_USDA=14.583
NC_035095.1	1546907	.	C	A	.	.	MAF_INRAE=5.063;MAF_USDA=1.639
NC_035095.1	1546925	.	T	G	.	.	MAF_USDA=6.557
NC_035095.1	1546963	.	T	A	.	.	MAF_USDA=4.918
NC_035095.1	1546966	.	C	T	.	.	MAF_USDA=4.918
NC_035095.1	1546970	.	C	T	.	.	MAF_INRAE=47.5
NC_035095.1	1546973	.	T	C	.	.	MAF_USDA=4.918
NC_035095.1	1546975	.	A	G	.	.	MAF_INRAE=43.333
NC_035095.1	1546978	.	T	G	.	.	MAF_INRAE=43.333
NC_035095.1	1546986	.	G	T	.	.	MAF_USDA=3.279
NC_035095.1	1547001	.	A	G	.	.	MAF_USDA=4.918
NC_035095.1	1547008	.	C	A	.	.	MAF_INRAE=1.667
NC_035095.1	1547010	.	G	T	.	.	MAF_INRAE=13.333;MAF_USDA=9.836
NC_035095.1	1547012	.	C	T	.	.	MAF_USDA=1.639
NC_035095.1	1547017	.	T	C	.	.	MAF_USDA=3.279
NC_035095.1	1547024	.	A	G	.	.	MAF_INRAE=2.5;MAF_USDA=1.639
NC_035095.1	1547033	.	A	T	.	.	MAF_USDA=4.098
NC_035095.1	1547043	.	G	T	.	.	MAF_USDA=3.279
NC_035095.1	1547044	.	C	G	.	.	MAF_INRAE=45.0
NC_035095.1	1547046	.	C	A	.	.	MAF_INRAE=45.0
NC_035095.1	1547048	.	G	T	.	.	MAF_USDA=3.279
NC_035095.1	1547049	.	T	G	.	.	MAF_USDA=4.098
NC_035095.1	1547051	.	T	A	.	.	MAF_USDA=3.279
NC_035095.1	1547052	.	G	A	.	.	MAF_USDA=3.279
NC_035095.1	1547080	.	A	G	.	.	MAF_USDA=4.918
NC_035095.1	1547081	.	C	T	.	.	MAF_USDA=4.118
NC_035095.1	1547121	.	T	A	.	.	MAF_USDA=18.75
NC_035095.1	1547122	.	G	T	.	.	MAF_USDA=8.621
NC_035095.1	1547132	.	A	C	.	.	MAF_INRAE=2.632
NC_035095.1	1547157	.	A	C	.	.	MAF_USDA=5.882
NC_035095.1	1547163	.	G	T	.	.	MAF_USDA=5.294
NC_035095.1	1547171	.	G	C	.	.	MAF_USDA=5.294
NC_035095.1	1547196	.	A	G	.	.	MAF_USDA=6.471
NC_035095.1	1547209	.	C	G	.	.	MAF_USDA=13.043
NC_035095.1	1547215	.	A	G	.	.	MAF_USDA=5.952
NC_035095.1	1547233	.	T	G	.	.	MAF_USDA=4.167
NC_035095.1	1547234	.	G	T	.	.	MAF_USDA=4.167
NC_035095.1	1547235	.	T	A	.	.	MAF_USDA=3.279
NC_035095.1	1547255	.	A	G	.	.	MAF_USDA=15.909
NC_035095.1	1547260	.	T	C	.	.	MAF_USDA=7.831
NC_035095.1	1547262	.	A	G	.	.	MAF_USDA=2.459
NC_035095.1	1547270	.	A	G	.	.	MAF_USDA=2.459
NC_035095.1	1547273	.	C	A	.	.	MAF_USDA=6.548
NC_035095.1	1547288	.	G	A	.	.	MAF_USDA=1.639
NC_035095.1	1547291	.	A	C	.	.	MAF_USDA=6.548
NC_035095.1	1547333	.	A	G	.	.	MAF_USDA=13.043
NC_035095.1	1547341	.	A	T	.	.	MAF_USDA=8.434
NC_035095.1	1547371	.	C	T	.	.	MAF_USDA=1.667
NC_035095.1	1547372	.	C	G	.	.	MAF_USDA=1.667
NC_035095.1	1547414	.	T	A	.	.	MAF_USDA=15.217
NC_035095.1	1547434	.	C	A	.	.	MAF_USDA=15.909
NC_035095.1	1547456	.	G	A	.	.	MAF_USDA=6.098
NC_035095.1	1547462	.	G	A	.	.	MAF_USDA=8.537
NC_035095.1	1547474	.	T	G	.	.	MAF_USDA=4.167
NC_035095.1	1547483	.	G	A	.	.	MAF_USDA=7.229
NC_035095.1	1547492	.	A	G	.	.	MAF_USDA=8.696
NC_035095.1	1547518	.	G	A	.	.	MAF_USDA=6.034
NC_035095.1	1547524	.	C	T	.	.	MAF_USDA=2.469
NC_035095.1	1547532	.	C	A	.	.	MAF_USDA=13.043
NC_035095.1	1547599	.	G	T	.	.	MAF_USDA=5.833
NC_035095.1	1547603	.	T	C	.	.	MAF_USDA=5.833
NC_035095.1	1547608	.	C	A	.	.	MAF_USDA=6.667
NC_035095.1	1547822	.	C	T	.	.	MAF_USDA=4.167
NC_035095.1	1547862	.	T	C	.	.	MAF_INRAE=11.667;MAF_USDA=15.476
NC_035095.1	1547873	.	T	C	.	.	MAF_INRAE=19.167;MAF_USDA=10.714
NC_035095.1	1547899	.	A	T	.	.	MAF_INRAE=45.833
NC_035095.1	1547907	.	C	A	.	.	MAF_INRAE=4.167;MAF_USDA=20.833
NC_035095.1	1547956	.	T	C	.	.	MAF_INRAE=48.333
NC_035095.1	1547961	.	A	G	.	.	MAF_INRAE=25.0
NC_035095.1	1548005	.	A	G	.	.	MAF_USDA=2.083
NC_035095.1	1548017	.	GTTA	GTTC	.	.	MAF_USDA=22.917
NC_035095.1	1548020	.	A	C	.	.	MAF_INRAE=12.5
NC_035095.1	1548031	.	C	G	.	.	MAF_USDA=1.639
NC_035095.1	1548043	.	T	C	.	.	MAF_INRAE=1.667
NC_035095.1	1548057	.	G	A	.	.	MAF_INRAE=43.333
NC_035095.1	1548063	.	G	A	.	.	MAF_INRAE=2.632
NC_035095.1	1548067	.	G	A	.	.	MAF_USDA=1.639
NC_035095.1	1548077	.	C	T	.	.	MAF_INRAE=9.167;MAF_USDA=12.5
NC_035095.1	1548078	.	G	T	.	.	MAF_INRAE=50.0
NC_035095.1	1548104	.	G	A	.	.	MAF_INRAE=13.333
NC_035095.1	1548113	.	C	A	.	.	MAF_INRAE=41.667
NC_035095.1	1548124	.	T	C	.	.	MAF_USDA=6.471
NC_035095.1	1548127	.	C	A	.	.	MAF_INRAE=5.833;MAF_USDA=7.738
NC_035095.1	1548129	.	T	G	.	.	MAF_INRAE=6.667;MAF_USDA=2.353
NC_035095.1	1548143	.	T	G	.	.	MAF_INRAE=6.667
NC_035095.1	1548163	.	C	A	.	.	MAF_INRAE=10.0;MAF_USDA=2.083
NC_035095.1	1548170	.	C	T	.	.	MAF_USDA=6.25
NC_035095.1	1548182	.	G	A	.	.	MAF_USDA=2.459
NC_035095.1	1548197	.	A	G	.	.	MAF_USDA=25.0
NC_035095.1	1548204	.	T	C	.	.	MAF_USDA=10.0
NC_035095.1	1548208	.	T	G	.	.	MAF_USDA=11.176
NC_035095.1	1548381	.	C	A	.	.	MAF_USDA=12.5
NC_035095.1	1548426	.	A	C	.	.	MAF_USDA=47.917
NC_035095.1	1550047	.	A	G	.	.	MAF_USDA=1.639
NC_035095.1	1550060	.	G	T	.	.	MAF_USDA=14.583
NC_035095.1	1550109	.	A	G	.	.	MAF_USDA=27.083
NC_035095.1	1550136	.	T	G	.	.	MAF_USDA=18.75
NC_035095.1	1550221	.	G	A	.	.	MAF_USDA=29.167
NC_035095.1	1550243	.	C	A	.	.	MAF_USDA=31.25
NC_035095.1	1555553	.	C	G	.	.	MAF_USDA=16.667
NC_035095.1	1555631	.	T	G	.	.	MAF_USDA=12.5
NC_035095.1	1558233	.	G	A	.	.	MAF_USDA=27.083
NC_035095.1	1562809	.	C	A	.	.	MAF_USDA=39.13
NC_035095.1	1562880	.	T	C	.	.	MAF_USDA=8.333
NC_035095.1	1562939	.	A	G	.	.	MAF_USDA=27.083
NC_035095.1	1562994	.	T	A	.	.	MAF_USDA=12.5
NC_035095.1	1563087	.	A	C	.	.	MAF_INRAE=2.632;MAF_USDA=4.167
NC_035095.1	1563101	.	C	G	.	.	MAF_USDA=6.25
NC_035095.1	1563121	.	T	C	.	.	MAF_USDA=2.459
NC_035095.1	1563122	.	T	C	.	.	MAF_INRAE=5.0
NC_035095.1	1563124	.	C	A	.	.	MAF_INRAE=7.5;MAF_USDA=11.765
NC_035095.1	1563161	.	A	T	.	.	MAF_USDA=4.918
NC_035095.1	1563181	.	A	T	.	.	MAF_INRAE=21.667
NC_035095.1	1563277	.	C	T	.	.	MAF_USDA=6.522
NC_035095.1	1563336	.	T	C	.	.	MAF_USDA=15.217
NC_035095.1	1563409	.	A	C	.	.	MAF_USDA=8.197
NC_035095.1	1563443	.	C	T	.	.	MAF_INRAE=2.5
NC_035095.1	1563527	.	A	G	.	.	MAF_INRAE=46.667
NC_035095.1	1563529	.	T	A	.	.	MAF_USDA=2.542
NC_035095.1	1563667	.	G	T	.	.	MAF_INRAE=2.5
NC_035095.1	1563693	.	A	T,G	.	.	MAF_INRAE=5.263;MAF_USDA=16.667
NC_035095.1	1563694	.	T	C	.	.	MAF_USDA=10.417
NC_035095.1	1563731	.	T	C	.	.	MAF_USDA=8.333
NC_035095.1	1563733	.	T	C	.	.	MAF_INRAE=2.632;MAF_USDA=10.417
NC_035095.1	1563761	.	A	T	.	.	MAF_USDA=16.667
NC_035095.1	1563792	.	T	G	.	.	MAF_USDA=16.471
NC_035095.1	1564016	.	C	T	.	.	MAF_INRAE=30.833
NC_035095.1	1564030	.	C	A	.	.	MAF_INRAE=10.833
NC_035095.1	1564057	.	G	T	.	.	MAF_INRAE=5.063;MAF_USDA=8.333
NC_035095.1	1564078	.	C	A	.	.	MAF_INRAE=48.333
NC_035095.1	1564089	.	G	T	.	.	MAF_INRAE=7.5;MAF_USDA=14.583
NC_035095.1	1564097	.	G	T	.	.	MAF_INRAE=16.667
NC_035095.1	1564125	.	G	T	.	.	MAF_USDA=12.5
NC_035095.1	1564133	.	C	A	.	.	MAF_USDA=22.917
NC_035095.1	1564164	.	T	G	.	.	MAF_INRAE=49.167
NC_035095.1	1564171	.	T	C	.	.	MAF_USDA=1.639
NC_035095.1	1564175	.	C	T	.	.	MAF_INRAE=10.0;MAF_USDA=8.235
NC_035095.1	1564184	.	G	A	.	.	MAF_USDA=9.412
NC_035095.1	1564220	.	T	A	.	.	MAF_INRAE=1.667
NC_035095.1	1564247	.	G	A	.	.	MAF_INRAE=5.063;MAF_USDA=9.412
NC_035095.1	1564325	.	C	T	.	.	MAF_INRAE=12.5;MAF_USDA=12.5
NC_035095.1	1564341	.	G	A	.	.	MAF_INRAE=10.0;MAF_USDA=14.118
NC_035095.1	1564353	.	T	C	.	.	MAF_INRAE=28.333;MAF_USDA=25.294
NC_035095.1	1564426	.	A	G	.	.	MAF_USDA=1.639
NC_035095.1	1564429	.	C	T	.	.	MAF_INRAE=13.333;MAF_USDA=4.918
NC_035095.1	1564451	.	T	C	.	.	MAF_INRAE=18.333;MAF_USDA=7.647
NC_035095.1	1564452	.	T	C	.	.	MAF_INRAE=18.333;MAF_USDA=5.882
NC_035095.1	1564454	.	G	A	.	.	MAF_INRAE=10.833
NC_035095.1	1564455	.	C	T	.	.	MAF_INRAE=15.0
NC_035095.1	1565855	.	A	G	.	.	MAF_USDA=41.667
NC_035095.1	1565899	.	C	T	.	.	MAF_USDA=23.81
NC_035095.1	1565991	.	G	A	.	.	MAF_INRAE=5.263
NC_035095.1	1566026	.	C	A	.	.	MAF_USDA=12.5
NC_035095.1	1566113	.	A	G	.	.	MAF_INRAE=2.632
NC_035095.1	1566151	.	T	C	.	.	MAF_USDA=6.78
NC_035095.1	1566156	.	C	A	.	.	MAF_USDA=27.083
NC_035095.1	1566192	.	A	T	.	.	MAF_INRAE=2.632
NC_035095.1	1566210	.	C	A	.	.	MAF_INRAE=2.632;MAF_USDA=6.25
NC_035095.1	1566219	.	C	T	.	.	MAF_USDA=11.446
NC_035095.1	1566226	.	T	C	.	.	MAF_USDA=2.41
NC_035095.1	1566263	.	C	A	.	.	MAF_USDA=16.667
NC_035095.1	1566278	.	T	G	.	.	MAF_USDA=47.917
NC_035095.1	1566285	.	G	C	.	.	MAF_USDA=41.667
NC_035095.1	1566290	.	A	T	.	.	MAF_USDA=41.667
NC_035095.1	1566523	.	G	T	.	.	MAF_USDA=11.585
NC_035095.1	1566529	.	G	T	.	.	MAF_USDA=12.048
NC_035095.1	1566534	.	G	A	.	.	MAF_USDA=26.829
NC_035095.1	1566556	.	A	G	.	.	MAF_USDA=4.167
NC_035095.1	1566560	.	C	T	.	.	MAF_USDA=8.929
NC_035095.1	1566577	.	T	C	.	.	MAF_USDA=5.0
NC_035095.1	1566589	.	T	C	.	.	MAF_USDA=5.833
NC_035095.1	1566629	.	C	T	.	.	MAF_USDA=12.5
NC_035095.1	1566649	.	T	C	.	.	MAF_USDA=12.353
NC_035095.1	1566655	.	C	T	.	.	MAF_USDA=4.918
NC_035095.1	1566659	.	T	G	.	.	MAF_USDA=4.918
NC_035095.1	1566709	.	G	A	.	.	MAF_USDA=4.167
NC_035095.1	1566720	.	T	A	.	.	MAF_USDA=10.417
NC_035095.1	1566721	.	C	G	.	.	MAF_USDA=10.417
NC_035095.1	1566803	.	T	C	.	.	MAF_INRAE=39.167
NC_035095.1	1566831	.	T	C	.	.	MAF_USDA=1.639
NC_035095.1	1566839	.	T	C	.	.	MAF_USDA=46.988
NC_035095.1	1566841	.	TAA	TAG	.	.	MAF_USDA=41.304
NC_035095.1	1566873	.	C	A	.	.	MAF_USDA=11.364
NC_035095.1	1566875	.	T	C	.	.	MAF_USDA=11.364
NC_035095.1	1566898	.	C	T	.	.	MAF_USDA=4.348
NC_035095.1	1566923	.	A	G	.	.	MAF_USDA=7.738
NC_035095.1	1566944	.	A	G	.	.	MAF_INRAE=17.5;MAF_USDA=10.714
NC_035095.1	1566953	.	T	A	.	.	MAF_INRAE=9.167;MAF_USDA=2.459
NC_035095.1	1566958	.	G	A	.	.	MAF_INRAE=18.354;MAF_USDA=11.31
NC_035095.1	1566962	.	C	T	.	.	MAF_INRAE=16.667;MAF_USDA=13.095
NC_035095.1	1566974	.	C	T	.	.	MAF_USDA=3.279
NC_035095.1	1566980	.	G	C	.	.	MAF_INRAE=18.354;MAF_USDA=12.5
NC_035095.1	1566981	.	G	T	.	.	MAF_INRAE=17.5;MAF_USDA=8.696
NC_035095.1	1567002	.	A	G	.	.	MAF_USDA=41.071
NC_035095.1	1567054	.	A	G	.	.	MAF_USDA=43.478
NC_035095.1	1567099	.	T	C	.	.	MAF_USDA=41.304
NC_035095.1	1567153	.	C	T	.	.	MAF_INRAE=25.0
NC_035095.1	1567172	.	C	T	.	.	MAF_USDA=6.471
NC_035095.1	1567176	.	G	T	.	.	MAF_INRAE=15.823;MAF_USDA=9.016
NC_035095.1	1567197	.	A	G	.	.	MAF_INRAE=15.823;MAF_USDA=8.197
NC_035095.1	1567206	.	C	T	.	.	MAF_INRAE=27.5
NC_035095.1	1567209	.	G	A	.	.	MAF_INRAE=14.167;MAF_USDA=12.295
NC_035095.1	1567221	.	C	T	.	.	MAF_INRAE=37.5
NC_035095.1	1567222	.	G	T	.	.	MAF_USDA=8.197
NC_035095.1	1567225	.	C	A	.	.	MAF_INRAE=18.987;MAF_USDA=20.588
NC_035095.1	1567233	.	C	T	.	.	MAF_INRAE=14.167
NC_035095.1	1567244	.	G	A	.	.	MAF_INRAE=15.833;MAF_USDA=4.167
NC_035095.1	1567254	.	A	G	.	.	MAF_INRAE=20.0;MAF_USDA=31.25
NC_035095.1	1567255	.	G	T	.	.	MAF_USDA=6.25
NC_035095.1	1567272	.	C	T	.	.	MAF_INRAE=7.5;MAF_USDA=13.934
NC_035095.1	1567276	.	C	G	.	.	MAF_INRAE=2.5;MAF_USDA=4.098
NC_035095.1	1567281	.	C	T	.	.	MAF_USDA=3.529
NC_035095.1	1567286	.	G	C	.	.	MAF_INRAE=12.025;MAF_USDA=8.197
NC_035095.1	1567294	.	T	A	.	.	MAF_INRAE=12.658;MAF_USDA=12.941
NC_035095.1	1567297	.	T	A	.	.	MAF_INRAE=9.167;MAF_USDA=18.75
NC_035095.1	1567309	.	C	G	.	.	MAF_INRAE=4.167;MAF_USDA=13.934
NC_035095.1	1567313	.	C	T	.	.	MAF_INRAE=16.667
NC_035095.1	1567323	.	C	G	.	.	MAF_USDA=7.377
NC_035095.1	1567347	.	T	A	.	.	MAF_USDA=27.083
NC_035095.1	1567385	.	G	A	.	.	MAF_INRAE=20.253;MAF_USDA=8.333
NC_035095.1	1567386	.	C	A	.	.	MAF_INRAE=19.167;MAF_USDA=8.333
NC_035095.1	1567400	.	G	T	.	.	MAF_USDA=1.667
NC_035095.1	1567438	.	A	C	.	.	MAF_USDA=20.833
NC_035095.1	1567450	.	C	T	.	.	MAF_USDA=5.952
NC_035095.1	1567473	.	G	T	.	.	MAF_USDA=4.167
NC_035095.1	1567506	.	G	T	.	.	MAF_USDA=47.917
NC_035095.1	1567508	.	C	T	.	.	MAF_USDA=20.732
NC_035095.1	1567525	.	T	G	.	.	MAF_USDA=6.897
NC_035095.1	1567527	.	C	T	.	.	MAF_USDA=2.439
NC_035095.1	1567542	.	A	G	.	.	MAF_USDA=4.167
NC_035095.1	1567552	.	A	C	.	.	MAF_USDA=4.167
NC_035095.1	1567575	.	G	T	.	.	MAF_INRAE=35.833
NC_035095.1	1567579	.	T	C	.	.	MAF_USDA=7.831
NC_035095.1	1567665	.	G	A	.	.	MAF_USDA=2.083
NC_035095.1	1567669	.	C	A	.	.	MAF_INRAE=9.167;MAF_USDA=14.583
NC_035095.1	1567794	.	A	G	.	.	MAF_INRAE=25.833
NC_035095.1	1567796	.	A	C	.	.	MAF_INRAE=23.333
NC_035095.1	1567798	.	A	T	.	.	MAF_INRAE=5.833;MAF_USDA=20.0
NC_035095.1	1567811	.	C	T	.	.	MAF_USDA=2.459
NC_035095.1	1567812	.	A	G	.	.	MAF_INRAE=20.833
NC_035095.1	1567822	.	A	G	.	.	MAF_USDA=1.639
NC_035095.1	1567833	.	G	A	.	.	MAF_INRAE=8.333;MAF_USDA=5.738
NC_035095.1	1567860	.	G	A	.	.	MAF_USDA=12.5
NC_035095.1	1567884	.	G	A	.	.	MAF_USDA=4.098
NC_035095.1	1567916	.	C	T	.	.	MAF_USDA=22.917
NC_035095.1	1567917	.	G	A	.	.	MAF_USDA=4.118
NC_035095.1	1568050	.	A	G	.	.	MAF_USDA=2.083
NC_035095.1	1571516	.	C	A	.	.	MAF_USDA=32.609
NC_035095.1	1571551	.	T	C	.	.	MAF_USDA=29.167
NC_035095.1	1571583	.	C	T	.	.	MAF_USDA=22.917
NC_035095.1	1571604	.	A	T	.	.	MAF_USDA=18.75
NC_035095.1	1571815	.	A	G	.	.	MAF_USDA=31.25
NC_035095.1	1571843	.	G	A	.	.	MAF_USDA=10.417
NC_035095.1	1571844	.	C	T	.	.	MAF_USDA=14.583
NC_035095.1	1571859	.	G	A	.	.	MAF_USDA=6.25
NC_035095.1	1571866	.	G	T	.	.	MAF_USDA=4.918
NC_035095.1	1571904	.	A	T	.	.	MAF_USDA=2.459
NC_035095.1	1571912	.	T	A	.	.	MAF_USDA=35.417
NC_035095.1	1571970	.	A	T	.	.	MAF_USDA=16.667
NC_035095.1	1572017	.	C	A	.	.	MAF_USDA=33.333
NC_035095.1	1572092	.	A	T	.	.	MAF_USDA=2.459
NC_035095.1	1572123	.	C	T	.	.	MAF_USDA=5.738
NC_035095.1	1572141	.	C	A	.	.	MAF_USDA=18.072
NC_035095.1	1572142	.	G	C	.	.	MAF_USDA=18.675
NC_035095.1	1572147	.	C	A	.	.	MAF_USDA=3.012
NC_035095.1	1572185	.	G	A	.	.	MAF_USDA=9.016
NC_035095.1	1572186	.	C	G	.	.	MAF_USDA=9.639
NC_035095.1	1572269	.	A	G	.	.	MAF_USDA=20.238
NC_035095.1	1572295	.	T	A	.	.	MAF_INRAE=2.632
NC_035095.1	1572302	.	C	T	.	.	MAF_USDA=9.016
NC_035095.1	1572353	.	G	A	.	.	MAF_INRAE=11.392;MAF_USDA=5.357
NC_035095.1	1572361	.	G	A	.	.	MAF_USDA=16.471
NC_035095.1	1572368	.	A	T	.	.	MAF_INRAE=6.962
NC_035095.1	1572373	.	C	A	.	.	MAF_INRAE=2.632
NC_035095.1	1572395	.	C	T	.	.	MAF_INRAE=4.167;MAF_USDA=9.412
NC_035095.1	1572414	.	G	C	.	.	MAF_INRAE=2.632
NC_035095.1	1572417	.	A	C	.	.	MAF_USDA=8.235
NC_035095.1	1572442	.	G	T	.	.	MAF_INRAE=2.632
NC_035095.1	1572454	.	C	T	.	.	MAF_USDA=5.294
NC_035095.1	1572479	.	G	A	.	.	MAF_USDA=3.279
NC_035095.1	1572489	.	G	A	.	.	MAF_USDA=1.176
NC_035095.1	1572534	.	A	T	.	.	MAF_USDA=6.25
NC_035095.1	1572572	.	A	T	.	.	MAF_USDA=1.176
NC_035095.1	1572599	.	C	T	.	.	MAF_USDA=10.588
NC_035095.1	1572707	.	G	A	.	.	MAF_INRAE=3.333
NC_035095.1	1572708	.	G	A	.	.	MAF_INRAE=3.333
NC_035095.1	1572794	.	G	C	.	.	MAF_USDA=10.417
NC_035095.1	1575400	.	AG	AA	.	.	MAF_USDA=27.083
NC_035095.1	1575422	.	G	T	.	.	MAF_USDA=1.639
NC_035095.1	1575441	.	G	A	.	.	MAF_USDA=1.639
NC_035095.1	1575474	.	T	A	.	.	MAF_INRAE=47.5
NC_035095.1	1575477	.	G	C	.	.	MAF_INRAE=48.333
NC_035095.1	1575479	.	G	C	.	.	MAF_INRAE=12.5;MAF_USDA=6.557
NC_035095.1	1575480	.	A	G	.	.	MAF_INRAE=47.5
NC_035095.1	1575487	.	C	T	.	.	MAF_INRAE=1.667;MAF_USDA=5.738
NC_035095.1	1575504	.	C	A	.	.	MAF_INRAE=14.167
NC_035095.1	1575512	.	G	A	.	.	MAF_INRAE=48.333
NC_035095.1	1575527	.	G	A	.	.	MAF_INRAE=2.632
NC_035095.1	1575531	.	C	A	.	.	MAF_INRAE=45.833
NC_035095.1	1575552	.	C	T	.	.	MAF_USDA=7.377
NC_035095.1	1575560	.	C	T	.	.	MAF_INRAE=34.167
NC_035095.1	1575566	.	A	T	.	.	MAF_INRAE=42.5
NC_035095.1	1575603	.	C	A	.	.	MAF_USDA=4.098
NC_035095.1	1575604	.	C	T	.	.	MAF_USDA=8.235
NC_035095.1	1575612	.	C	T	.	.	MAF_USDA=14.118
NC_035095.1	1575673	.	C	T	.	.	MAF_USDA=3.279
NC_035095.1	1575682	.	C	T	.	.	MAF_USDA=1.639
NC_035095.1	1575713	.	G	A	.	.	MAF_INRAE=10.127
NC_035095.1	1575718	.	C	T	.	.	MAF_USDA=5.738
NC_035095.1	1575721	.	G	A	.	.	MAF_USDA=5.738
NC_035095.1	1575733	.	C	T	.	.	MAF_INRAE=2.632;MAF_USDA=5.738
NC_035095.1	1575739	.	G	A	.	.	MAF_INRAE=19.167
NC_035095.1	1575752	.	C	T	.	.	MAF_INRAE=5.063
NC_035095.1	1575766	.	T	G	.	.	MAF_USDA=2.459
NC_035095.1	1575790	.	G	A	.	.	MAF_USDA=5.932
NC_035095.1	1575806	.	G	T	.	.	MAF_INRAE=2.632
NC_035095.1	1575810	.	G	T	.	.	MAF_USDA=11.31
NC_035095.1	1575822	.	G	A	.	.	MAF_USDA=1.695
NC_035095.1	1575835	.	T	A	.	.	MAF_INRAE=2.632
NC_035095.1	1576332	.	G	A	.	.	MAF_USDA=21.667
NC_035095.1	1576421	.	G	A	.	.	MAF_USDA=5.738
NC_035095.1	1576433	.	C	T	.	.	MAF_INRAE=1.667;MAF_USDA=11.765
NC_035095.1	1576655	.	G	T	.	.	MAF_USDA=2.459
NC_035095.1	1576689	.	G	T	.	.	MAF_INRAE=5.833
NC_035095.1	1576744	.	C	A	.	.	MAF_USDA=7.377
NC_035095.1	1576769	.	G	A	.	.	MAF_USDA=6.557
NC_035095.1	1576773	.	C	G	.	.	MAF_USDA=5.738
NC_035095.1	1576824	.	T	G	.	.	MAF_INRAE=3.333;MAF_USDA=14.583
NC_035095.1	1576840	.	G	A	.	.	MAF_USDA=9.412
NC_035095.1	1576843	.	G	T	.	.	MAF_INRAE=2.632
NC_035095.1	1576923	.	G	A	.	.	MAF_USDA=2.542
NC_035095.1	1576995	.	T	G	.	.	MAF_USDA=12.5
NC_035095.1	1577265	.	T	C	.	.	MAF_INRAE=13.333
NC_035095.1	1577267	.	T	C	.	.	MAF_INRAE=2.632
NC_035095.1	1577285	.	C	T	.	.	MAF_USDA=24.118
NC_035095.1	1577308	.	T	C	.	.	MAF_USDA=3.279
NC_035095.1	1577344	.	G	T	.	.	MAF_INRAE=2.632
NC_035095.1	1577353	.	C	A	.	.	MAF_USDA=4.098
NC_035095.1	1577431	.	G	A	.	.	MAF_USDA=12.5
NC_035095.1	1577445	.	G	A	.	.	MAF_USDA=4.706
NC_035095.1	1577454	.	T	G	.	.	MAF_USDA=5.738
NC_035095.1	1577463	.	G	A	.	.	MAF_INRAE=2.632;MAF_USDA=5.294
NC_035095.1	1577472	.	C	T	.	.	MAF_USDA=5.294
NC_035095.1	1577494	.	G	A	.	.	MAF_USDA=5.294
NC_035095.1	1577505	.	C	T	.	.	MAF_USDA=5.294
NC_035095.1	1577510	.	T	A	.	.	MAF_INRAE=2.632
NC_035095.1	1577511	.	C	A	.	.	MAF_USDA=35.417
NC_035095.1	1577668	.	G	A	.	.	MAF_INRAE=2.632;MAF_USDA=7.059
NC_035095.1	1577717	.	T	C	.	.	MAF_USDA=30.435
NC_035095.1	1577797	.	G	C	.	.	MAF_USDA=1.695
NC_035095.1	1577875	.	T	C	.	.	MAF_USDA=16.667
NC_035095.1	1577926	.	A	G	.	.	MAF_INRAE=11.667
NC_035095.1	1577935	.	C	A	.	.	MAF_USDA=2.459
NC_035095.1	1577936	.	A	C	.	.	MAF_INRAE=26.667
NC_035095.1	1577978	.	A	G	.	.	MAF_INRAE=7.5
NC_035095.1	1577993	.	C	A	.	.	MAF_USDA=1.639
NC_035095.1	1578006	.	C	T	.	.	MAF_USDA=1.639
NC_035095.1	1578012	.	T	G	.	.	MAF_INRAE=49.167
NC_035095.1	1578018	.	T	C	.	.	MAF_INRAE=13.158;MAF_USDA=1.639
NC_035095.1	1578038	.	C	T	.	.	MAF_INRAE=9.167
NC_035095.1	1578041	.	A	G	.	.	MAF_USDA=1.639
NC_035095.1	1578052	.	T	C	.	.	MAF_INRAE=10.833
NC_035095.1	1578100	.	A	G	.	.	MAF_INRAE=45.0
NC_035095.1	1578166	.	T	G	.	.	MAF_USDA=2.459
NC_035095.1	1578167	.	G	A	.	.	MAF_INRAE=42.5
NC_035095.1	1578186	.	T	A	.	.	MAF_USDA=2.459
NC_035095.1	1578276	.	T	C	.	.	MAF_USDA=4.167
NC_035095.1	1578277	.	G	T	.	.	MAF_USDA=6.667
NC_035095.1	1578311	.	T	C	.	.	MAF_USDA=6.522
NC_035095.1	1578346	.	A	G	.	.	MAF_INRAE=3.333
NC_035095.1	1578366	.	A	C	.	.	MAF_USDA=6.522
NC_035095.1	1578498	.	G	T	.	.	MAF_USDA=2.083
NC_035095.1	1578527	.	C	T	.	.	MAF_USDA=2.459
NC_035095.1	1578571	.	T	C	.	.	MAF_USDA=17.059
NC_035095.1	1578590	.	T	A	.	.	MAF_USDA=11.176
NC_035095.1	1578602	.	T	C	.	.	MAF_INRAE=7.895
NC_035095.1	1578607	.	T	C	.	.	MAF_USDA=22.917
NC_035095.1	1578609	.	T	C	.	.	MAF_USDA=7.377
NC_035095.1	1578631	.	G	T	.	.	MAF_USDA=17.391
NC_035095.1	1578636	.	C	T	.	.	MAF_USDA=5.085
NC_035095.1	1578693	.	T	C	.	.	MAF_USDA=4.237
NC_035095.1	1578899	.	T	A	.	.	MAF_USDA=6.557
NC_035095.1	1578909	.	G	A	.	.	MAF_USDA=2.459
NC_035095.1	1578930	.	C	T	.	.	MAF_USDA=1.639
NC_035095.1	1579012	.	G	T	.	.	MAF_USDA=18.75
NC_035095.1	1579014	.	A	T	.	.	MAF_USDA=1.667
NC_035095.1	1580533	.	G	A	.	.	MAF_USDA=20.833
NC_035095.1	1580554	.	C	A	.	.	MAF_USDA=5.738
NC_035095.1	1580565	.	G	A	.	.	MAF_INRAE=13.158
NC_035095.1	1580605	.	G	A	.	.	MAF_USDA=6.25
NC_035095.1	1580614	.	G	A	.	.	MAF_INRAE=15.833
NC_035095.1	1580653	.	C	A	.	.	MAF_INRAE=15.0
NC_035095.1	1580661	.	G	C	.	.	MAF_USDA=3.279
NC_035095.1	1580681	.	T	G	.	.	MAF_INRAE=16.667
NC_035095.1	1580695	.	C	T	.	.	MAF_USDA=4.918
NC_035095.1	1580747	.	G	A	.	.	MAF_USDA=2.459
NC_035095.1	1580759	.	T	G	.	.	MAF_USDA=2.353
NC_035095.1	1580782	.	A	C	.	.	MAF_INRAE=13.158;MAF_USDA=14.118
NC_035095.1	1580783	.	C	T	.	.	MAF_USDA=15.882
NC_035095.1	1580859	.	G	A	.	.	MAF_USDA=6.557
NC_035095.1	1580899	.	A	G	.	.	MAF_USDA=1.639
NC_035095.1	1580900	.	T	G	.	.	MAF_INRAE=13.333
NC_035095.1	1580931	.	C	T	.	.	MAF_INRAE=47.5
NC_035095.1	1581004	.	G	A	.	.	MAF_INRAE=2.632;MAF_USDA=4.098
NC_035095.1	1581061	.	C	T	.	.	MAF_USDA=25.0
NC_035095.1	1581129	.	G	C	.	.	MAF_INRAE=10.127;MAF_USDA=11.765
NC_035095.1	1581141	.	G	T	.	.	MAF_USDA=5.294
NC_035095.1	1581144	.	C	G	.	.	MAF_USDA=5.882
NC_035095.1	1581172	.	T	C	.	.	MAF_INRAE=20.833
NC_035095.1	1581178	.	G	A	.	.	MAF_INRAE=8.228;MAF_USDA=12.941
NC_035095.1	1581186	.	C	T	.	.	MAF_INRAE=9.167;MAF_USDA=8.235
NC_035095.1	1581289	.	CACTACACCCTCCATAT	CACTACACCCTCCATAC	.	.	MAF_USDA=41.667
NC_035095.1	1581339	.	C	T	.	.	MAF_USDA=20.492
NC_035095.1	1581383	.	C	G	.	.	MAF_USDA=6.25
NC_035095.1	1581407	.	CCCTCCATGCAA	CCCTCCATGCAC	.	.	MAF_USDA=4.167
NC_035095.1	1581418	.	A	C	.	.	MAF_USDA=2.459
NC_035095.1	1581476	.	C	A	.	.	MAF_USDA=12.353
NC_035095.1	1581504	.	C	A	.	.	MAF_USDA=1.639
NC_035095.1	1581545	.	T	C	.	.	MAF_INRAE=11.667;MAF_USDA=19.412
NC_035095.1	1581609	.	G	A	.	.	MAF_INRAE=35.0
NC_035095.1	1581665	.	T	C	.	.	MAF_INRAE=33.333;MAF_USDA=45.652
NC_035095.1	1581680	.	C	T	.	.	MAF_USDA=13.415
NC_035095.1	1581681	.	G	A	.	.	MAF_USDA=10.87
NC_035095.1	1581733	.	T	A	.	.	MAF_USDA=30.247
NC_035095.1	1581738	.	T	G	.	.	MAF_USDA=25.424
NC_035095.1	1581775	.	G	C	.	.	MAF_USDA=6.667
NC_035095.1	1581895	.	G	A	.	.	MAF_INRAE=8.333;MAF_USDA=10.588
NC_035095.1	1581918	.	A	T	.	.	MAF_INRAE=1.667
NC_035095.1	1581920	.	A	G	.	.	MAF_INRAE=45.833;MAF_USDA=12.941
NC_035095.1	1581943	.	T	C	.	.	MAF_INRAE=38.333
NC_035095.1	1581951	.	C	T	.	.	MAF_INRAE=12.5;MAF_USDA=17.647
NC_035095.1	1581979	.	T	C	.	.	MAF_INRAE=48.333
NC_035095.1	1581986	.	C	A	.	.	MAF_INRAE=1.667;MAF_USDA=1.639
NC_035095.1	1582089	.	T	C	.	.	MAF_USDA=15.882
NC_035095.1	1582100	.	C	A	.	.	MAF_USDA=45.652
NC_035095.1	1582106	.	TACACA	TACACG	.	.	MAF_USDA=18.75
NC_035095.1	1582159	.	C	T	.	.	MAF_INRAE=21.053
NC_035095.1	1583485	.	G	A	.	.	MAF_USDA=5.738
NC_035095.1	1583504	.	G	T	.	.	MAF_USDA=2.459
NC_035095.1	1587242	.	C	T	.	.	MAF_INRAE=13.333
NC_035095.1	1587263	.	G	A	.	.	MAF_INRAE=19.167;MAF_USDA=5.738
NC_035095.1	1587269	.	G	A	.	.	MAF_INRAE=2.632
NC_035095.1	1587299	.	C	T	.	.	MAF_INRAE=9.167
NC_035095.1	1587308	.	G	A	.	.	MAF_INRAE=2.5
NC_035095.1	1587316	.	G	T	.	.	MAF_INRAE=3.333;MAF_USDA=6.25
NC_035095.1	1587317	.	A	G	.	.	MAF_USDA=8.235
NC_035095.1	1587401	.	C	T	.	.	MAF_INRAE=1.667;MAF_USDA=2.941
NC_035095.1	1587407	.	G	A	.	.	MAF_INRAE=15.19;MAF_USDA=4.118
NC_035095.1	1587425	.	A	G	.	.	MAF_INRAE=12.5
NC_035095.1	1587431	.	C	T	.	.	MAF_INRAE=2.632
NC_035095.1	1587445	.	T	A	.	.	MAF_USDA=2.459
NC_035095.1	1587456	.	G	A	.	.	MAF_INRAE=11.667
NC_035095.1	1587468	.	C	A	.	.	MAF_USDA=3.279
NC_035095.1	1587482	.	A	T	.	.	MAF_INRAE=13.333
NC_035095.1	1587500	.	C	T	.	.	MAF_INRAE=2.632
NC_035095.1	1587526	.	C	T	.	.	MAF_USDA=3.279
NC_035095.1	1587527	.	T	G	.	.	MAF_INRAE=10.0;MAF_USDA=9.016
NC_035095.1	1587530	.	G	T	.	.	MAF_INRAE=26.667
NC_035095.1	1587532	.	A	G	.	.	MAF_USDA=2.459
NC_035095.1	1587557	.	G	A	.	.	MAF_INRAE=12.5
NC_035095.1	1587587	.	G	T	.	.	MAF_INRAE=2.5
NC_035095.1	1587666	.	G	A	.	.	MAF_USDA=3.279
NC_035095.1	1587727	.	C	G	.	.	MAF_USDA=1.639
NC_035095.1	1589447	.	C	G	.	.	MAF_USDA=27.273
NC_035095.1	1589528	.	T	A	.	.	MAF_USDA=19.565
NC_035095.1	1589544	.	G	A	.	.	MAF_USDA=4.348
NC_035095.1	1589549	.	G	A	.	.	MAF_USDA=12.963
NC_035095.1	1589550	.	T	C	.	.	MAF_USDA=30.435
NC_035095.1	1589562	.	T	G	.	.	MAF_USDA=29.012
NC_035095.1	1589564	.	T	A	.	.	MAF_USDA=7.759
NC_035095.1	1589570	.	C	T	.	.	MAF_USDA=13.58
NC_035095.1	1589574	.	C	A	.	.	MAF_USDA=13.58
NC_035095.1	1589588	.	C	T	.	.	MAF_USDA=9.259
NC_035095.1	1589615	.	AC	AT	.	.	MAF_USDA=21.739
NC_035095.1	1589622	.	G	A	.	.	MAF_USDA=21.739
NC_035095.1	1589979	.	A	C	.	.	MAF_INRAE=5.263
NC_035095.1	1591024	.	G	A	.	.	MAF_INRAE=30.833
NC_035095.1	1591034	.	A	G	.	.	MAF_USDA=1.695
NC_035095.1	1591048	.	C	A	.	.	MAF_INRAE=4.167
NC_035095.1	1591062	.	G	A	.	.	MAF_INRAE=30.833;MAF_USDA=6.522
NC_035095.1	1591083	.	G	T	.	.	MAF_INRAE=8.333
NC_035095.1	1591087	.	T	A	.	.	MAF_INRAE=8.333
NC_035095.1	1591132	.	G	T	.	.	MAF_INRAE=9.167
NC_035095.1	1591150	.	A	C	.	.	MAF_INRAE=37.5;MAF_USDA=22.222
NC_035095.1	1591152	.	A	G	.	.	MAF_USDA=4.237
NC_035095.1	1591183	.	T	G	.	.	MAF_USDA=16.667
NC_035095.1	1594530	.	A	C	.	.	MAF_USDA=28.261
NC_035095.1	1594541	.	G	T	.	.	MAF_USDA=6.522
NC_035095.1	1594757	.	G	T	.	.	MAF_USDA=13.529
NC_035095.1	1594859	.	G	T	.	.	MAF_INRAE=11.392
NC_035095.1	1594875	.	A	T	.	.	MAF_USDA=1.639
NC_035095.1	1594905	.	T	C	.	.	MAF_USDA=16.667
NC_035095.1	1594926	.	G	C	.	.	MAF_INRAE=9.167
NC_035095.1	1594955	.	C	T	.	.	MAF_USDA=3.279
NC_035095.1	1594990	.	A	G	.	.	MAF_USDA=2.459
NC_035095.1	1595006	.	C	T	.	.	MAF_USDA=5.294
NC_035095.1	1595019	.	G	A	.	.	MAF_USDA=1.639
NC_035095.1	1595021	.	C	T	.	.	MAF_USDA=3.279
NC_035095.1	1595053	.	G	C	.	.	MAF_USDA=5.738
NC_035095.1	1595394	.	C	T	.	.	MAF_USDA=17.647
NC_035095.1	1595437	.	C	T	.	.	MAF_INRAE=10.0;MAF_USDA=4.918
NC_035095.1	1595451	.	C	T	.	.	MAF_INRAE=16.667;MAF_USDA=25.41
NC_035095.1	1595458	.	G	A	.	.	MAF_INRAE=10.0;MAF_USDA=7.647
NC_035095.1	1595501	.	A	G	.	.	MAF_INRAE=19.167;MAF_USDA=24.59
NC_035095.1	1595514	.	T	C	.	.	MAF_INRAE=19.167;MAF_USDA=26.23
NC_035095.1	1595515	.	A	C	.	.	MAF_INRAE=23.333
NC_035095.1	1595537	.	G	A	.	.	MAF_USDA=2.459
NC_035095.1	1595547	.	G	T	.	.	MAF_INRAE=4.167;MAF_USDA=2.459
NC_035095.1	1595591	.	A	T	.	.	MAF_INRAE=2.632;MAF_USDA=2.459
NC_035095.1	1595603	.	T	G	.	.	MAF_USDA=1.639
NC_035095.1	1595605	.	A	T	.	.	MAF_INRAE=23.333;MAF_USDA=11.475
NC_035095.1	1595635	.	G	A	.	.	MAF_INRAE=3.165;MAF_USDA=4.118
NC_035095.1	1595717	.	T	A	.	.	MAF_USDA=1.639
NC_035095.1	1595727	.	G	A	.	.	MAF_INRAE=10.833;MAF_USDA=10.588
NC_035095.1	1595765	.	A	C	.	.	MAF_USDA=2.459
NC_035095.1	1595835	.	G	A	.	.	MAF_USDA=1.639
NC_035095.1	1595855	.	A	T	.	.	MAF_INRAE=46.667
NC_035095.1	1596210	.	C	T	.	.	MAF_INRAE=5.833
NC_035095.1	1596223	.	G	T	.	.	MAF_INRAE=3.333
NC_035095.1	1596231	.	T	C	.	.	MAF_INRAE=3.797;MAF_USDA=5.294
NC_035095.1	1596298	.	T	A	.	.	MAF_USDA=29.167
NC_035095.1	1596323	.	G	T	.	.	MAF_USDA=9.016
NC_035095.1	1596364	.	C	T	.	.	MAF_USDA=6.522
NC_035095.1	1596449	.	G	A	.	.	MAF_USDA=4.706
NC_035095.1	1596503	.	T	A	.	.	MAF_USDA=17.647
NC_035095.1	1605387	.	G	T	.	.	MAF_USDA=4.167
NC_035095.1	1605487	.	G	T	.	.	MAF_INRAE=1.667
NC_035095.1	1605518	.	A	G	.	.	MAF_INRAE=5.833;MAF_USDA=6.25
NC_035095.1	1605520	.	C	T	.	.	MAF_INRAE=2.5;MAF_USDA=14.583
NC_035095.1	1605783	.	G	A	.	.	MAF_USDA=32.609
NC_035095.1	1606977	.	G	C	.	.	MAF_USDA=10.588
NC_035095.1	1606978	.	T	C	.	.	MAF_USDA=8.824
NC_035095.1	1606981	.	C	T	.	.	MAF_USDA=10.588
NC_035095.1	1606983	.	G	C	.	.	MAF_USDA=14.583
NC_035095.1	1607036	.	C	T	.	.	MAF_INRAE=31.667
NC_035095.1	1607037	.	G	T	.	.	MAF_INRAE=6.667
NC_035095.1	1607053	.	C	T	.	.	MAF_USDA=1.639
NC_035095.1	1607092	.	T	G	.	.	MAF_INRAE=5.263
NC_035095.1	1607164	.	G	A	.	.	MAF_USDA=1.639
NC_035095.1	1607209	.	T	G	.	.	MAF_USDA=7.647
NC_035095.1	1607234	.	C	T	.	.	MAF_USDA=6.471
NC_035095.1	1607244	.	A	T	.	.	MAF_USDA=2.459
NC_035095.1	1607324	.	G	T	.	.	MAF_USDA=2.083
NC_035095.1	1607327	.	G	A	.	.	MAF_INRAE=2.632
NC_035095.1	1607357	.	C	T	.	.	MAF_USDA=2.083
NC_035095.1	1607399	.	G	T	.	.	MAF_INRAE=11.392
NC_035095.1	1607453	.	T	A	.	.	MAF_USDA=4.167
NC_035095.1	1607458	.	T	G	.	.	MAF_USDA=12.5
NC_035095.1	1607482	.	T	C	.	.	MAF_USDA=5.833
NC_035095.1	1607484	.	G	T	.	.	MAF_USDA=4.167
NC_035095.1	1607489	.	C	T	.	.	MAF_USDA=2.5
NC_035095.1	1607499	.	C	T	.	.	MAF_USDA=1.667
NC_035095.1	1607504	.	G	T	.	.	MAF_USDA=5.833
NC_035095.1	1607556	.	A	C	.	.	MAF_USDA=5.738
NC_035095.1	1607564	.	G	T	.	.	MAF_INRAE=2.632
NC_035095.1	1607572	.	T	G	.	.	MAF_USDA=5.882
NC_035095.1	1607589	.	C	A	.	.	MAF_USDA=3.529
NC_035095.1	1607591	.	A	G	.	.	MAF_USDA=10.0
NC_035095.1	1607748	.	T	C	.	.	MAF_INRAE=5.833
NC_035095.1	1611416	.	C	T	.	.	MAF_USDA=8.333
NC_035095.1	1611529	.	T	C	.	.	MAF_INRAE=45.833
NC_035095.1	1611568	.	G	T	.	.	MAF_INRAE=15.0;MAF_USDA=2.459
NC_035095.1	1611584	.	C	T	.	.	MAF_USDA=30.588
NC_035095.1	1611586	.	C	T	.	.	MAF_INRAE=6.962
NC_035095.1	1611615	.	G	A	.	.	MAF_USDA=29.412
NC_035095.1	1611625	.	C	T	.	.	MAF_USDA=28.824
NC_035095.1	1611634	.	T	A	.	.	MAF_USDA=29.412
NC_035095.1	1611636	.	G	A	.	.	MAF_USDA=31.176
NC_035095.1	1611650	.	C	T	.	.	MAF_USDA=25.294
NC_035095.1	1611666	.	T	A	.	.	MAF_INRAE=2.632;MAF_USDA=7.377
NC_035095.1	1611674	.	C	T	.	.	MAF_USDA=4.098
NC_035095.1	1611678	.	G	C	.	.	MAF_USDA=10.417
NC_035095.1	1611721	.	T	G	.	.	MAF_USDA=2.083
NC_035095.1	1611722	.	C	T	.	.	MAF_USDA=2.083
NC_035095.1	1611755	.	A	T	.	.	MAF_USDA=19.412
NC_035095.1	1611818	.	A	G	.	.	MAF_USDA=11.475
NC_035095.1	1611832	.	T	A	.	.	MAF_INRAE=36.667;MAF_USDA=2.941
NC_035095.1	1611838	.	G	T	.	.	MAF_INRAE=29.167;MAF_USDA=1.176
NC_035095.1	1611874	.	C	T	.	.	MAF_INRAE=19.62;MAF_USDA=10.0
NC_035095.1	1611911	.	G	T	.	.	MAF_INRAE=15.0
NC_035095.1	1611995	.	G	A	.	.	MAF_INRAE=6.962
NC_035095.1	1612035	.	T	C	.	.	MAF_USDA=2.459
NC_035095.1	1612055	.	G	A	.	.	MAF_USDA=1.639
NC_035095.1	1612076	.	C	T	.	.	MAF_USDA=5.738
NC_035095.1	1612077	.	T	A	.	.	MAF_INRAE=8.333;MAF_USDA=2.459
NC_035095.1	1612088	.	G	T	.	.	MAF_INRAE=47.5
NC_035095.1	1612091	.	G	A	.	.	MAF_INRAE=21.667
NC_035095.1	1612095	.	T	G	.	.	MAF_INRAE=21.667
NC_035095.1	1612109	.	G	A	.	.	MAF_INRAE=11.667
NC_035095.1	1612130	.	C	A	.	.	MAF_INRAE=28.333
NC_035095.1	1612151	.	T	G	.	.	MAF_INRAE=18.333
NC_035095.1	1612162	.	C	T	.	.	MAF_INRAE=2.632;MAF_USDA=3.279
NC_035095.1	1612183	.	A	T	.	.	MAF_INRAE=4.167;MAF_USDA=8.197
NC_035095.1	1612195	.	C	T	.	.	MAF_USDA=4.918
NC_035095.1	1612243	.	G	T	.	.	MAF_INRAE=2.632;MAF_USDA=3.279
NC_035095.1	1612253	.	A	G	.	.	MAF_INRAE=2.632;MAF_USDA=3.279
NC_035095.1	1612274	.	T	C	.	.	MAF_USDA=4.098
NC_035095.1	1612281	.	C	A	.	.	MAF_USDA=4.098
NC_035095.1	1612296	.	T	A	.	.	MAF_INRAE=20.833;MAF_USDA=5.738
NC_035095.1	1612300	.	T	C	.	.	MAF_INRAE=20.833;MAF_USDA=5.738
NC_035095.1	1612325	.	C	T	.	.	MAF_INRAE=2.632
NC_035095.1	1612334	.	C	T	.	.	MAF_INRAE=12.5
NC_035095.1	1612357	.	G	T	.	.	MAF_INRAE=1.667
NC_035095.1	1612373	.	G	A	.	.	MAF_INRAE=13.333;MAF_USDA=4.098
NC_035095.1	1612437	.	A	T	.	.	MAF_USDA=3.279
NC_035095.1	1612446	.	T	C	.	.	MAF_USDA=3.279
NC_035095.1	1612480	.	C	A	.	.	MAF_INRAE=2.632
NC_035095.1	1612526	.	C	A	.	.	MAF_USDA=12.5
NC_035095.1	1612538	.	G	T	.	.	MAF_USDA=8.333
NC_035095.1	1612549	.	A	G	.	.	MAF_USDA=16.667
NC_035095.1	1612591	.	C	G	.	.	MAF_USDA=10.417
NC_035095.1	1614236	.	A	T	.	.	MAF_USDA=10.417
NC_035095.1	1615908	.	CC	CA	.	.	MAF_USDA=12.5
NC_035095.1	1615914	.	C	T	.	.	MAF_USDA=10.417
NC_035095.1	1615950	.	T	C	.	.	MAF_USDA=4.918
NC_035095.1	1619476	.	T	C	.	.	MAF_USDA=18.75
NC_035095.1	1619526	.	G	A	.	.	MAF_USDA=10.417
NC_035095.1	1623788	.	T	G	.	.	MAF_INRAE=15.833;MAF_USDA=11.475
NC_035095.1	1623830	.	T	A	.	.	MAF_INRAE=5.696
NC_035095.1	1623838	.	C	T	.	.	MAF_INRAE=10.127;MAF_USDA=6.25
NC_035095.1	1623865	.	G	A	.	.	MAF_USDA=2.459
NC_035095.1	1623887	.	A	C	.	.	MAF_INRAE=43.333
NC_035095.1	1623934	.	C	T	.	.	MAF_USDA=2.459
NC_035095.1	1623995	.	C	A	.	.	MAF_INRAE=47.5
NC_035095.1	1624011	.	G	A	.	.	MAF_INRAE=12.658;MAF_USDA=6.25
NC_035095.1	1624013	.	C	T	.	.	MAF_INRAE=15.833;MAF_USDA=6.25
NC_035095.1	1624017	.	T	A	.	.	MAF_USDA=2.083
NC_035095.1	1624131	.	C	T	.	.	MAF_USDA=10.714
NC_035095.1	1624140	.	T	A	.	.	MAF_USDA=8.333
NC_035095.1	1624151	.	G	A	.	.	MAF_USDA=10.417
NC_035095.1	1624166	.	C	T	.	.	MAF_USDA=5.294
NC_035095.1	1624192	.	C	A	.	.	MAF_USDA=5.294
NC_035095.1	1624270	.	G	T	.	.	MAF_USDA=14.583
NC_035095.1	1624280	.	A	C	.	.	MAF_USDA=2.459
NC_035095.1	1624289	.	C	T	.	.	MAF_USDA=9.524
NC_035095.1	1624293	.	T	C	.	.	MAF_USDA=43.452
NC_035095.1	1624507	.	A	C	.	.	MAF_INRAE=15.789
NC_035095.1	1624548	.	A	C	.	.	MAF_USDA=8.333
NC_035095.1	1624554	.	C	T	.	.	MAF_USDA=16.667
NC_035095.1	1624559	.	A	G	.	.	MAF_USDA=10.417
NC_035095.1	1624606	.	G	A	.	.	MAF_INRAE=45.0
NC_035095.1	1624607	.	C	T	.	.	MAF_INRAE=6.667
NC_035095.1	1624645	.	T	A	.	.	MAF_USDA=4.118
NC_035095.1	1624689	.	C	G	.	.	MAF_INRAE=18.333
NC_035095.1	1624700	.	C	G	.	.	MAF_INRAE=18.333
NC_035095.1	1624739	.	C	G	.	.	MAF_USDA=5.357
NC_035095.1	1624783	.	A	T	.	.	MAF_USDA=29.167
NC_035095.1	1624812	.	G	A	.	.	MAF_USDA=15.476
NC_035095.1	1624957	.	G	A	.	.	MAF_USDA=3.279
NC_035095.1	1624994	.	C	T	.	.	MAF_USDA=20.588
NC_035095.1	1625001	.	G	C	.	.	MAF_USDA=7.377
NC_035095.1	1625035	.	A	T	.	.	MAF_USDA=31.25
NC_035095.1	1625058	.	T	A	.	.	MAF_USDA=13.115
NC_035095.1	1625075	.	G	T	.	.	MAF_USDA=6.471
NC_035095.1	1625129	.	T	C	.	.	MAF_USDA=2.5
NC_035095.1	1625174	.	G	T	.	.	MAF_USDA=6.25
NC_035095.1	1625189	.	A	T	.	.	MAF_USDA=4.918
NC_035095.1	1625204	.	T	C	.	.	MAF_USDA=2.459
NC_035095.1	1625213	.	T	C	.	.	MAF_USDA=4.098
NC_035095.1	1625244	.	G	A	.	.	MAF_USDA=7.229
NC_035095.1	1625261	.	C	T	.	.	MAF_USDA=8.333
NC_035095.1	1625277	.	G	T	.	.	MAF_USDA=24.405
NC_035095.1	1625303	.	A	G	.	.	MAF_USDA=4.918
NC_035095.1	1625318	.	C	T	.	.	MAF_USDA=47.826
NC_035095.1	1625329	.	C	T	.	.	MAF_USDA=4.762
NC_035095.1	1625354	.	T	C	.	.	MAF_USDA=5.738
NC_035095.1	1625372	.	T	G	.	.	MAF_USDA=6.522
NC_035095.1	1625401	.	C	T	.	.	MAF_USDA=4.098
NC_035095.1	1625417	.	C	T	.	.	MAF_USDA=5.738
NC_035095.1	1625421	.	A	G	.	.	MAF_USDA=1.639
NC_035095.1	1625429	.	T	C	.	.	MAF_USDA=7.377
NC_035095.1	1625479	.	T	A	.	.	MAF_USDA=14.583
NC_035095.1	1625493	.	C	T	.	.	MAF_USDA=8.333
NC_035095.1	1625500	.	T	C	.	.	MAF_USDA=8.333
NC_035095.1	1625521	.	T	C	.	.	MAF_USDA=16.667
NC_035095.1	1625530	.	G	A	.	.	MAF_USDA=10.417
NC_035095.1	1625535	.	T	A	.	.	MAF_USDA=2.083
NC_035095.1	1625567	.	G	T	.	.	MAF_USDA=31.25
NC_035095.1	1625629	.	C	A	.	.	MAF_USDA=4.545
NC_035095.1	1627844	.	T	C	.	.	MAF_USDA=16.667
NC_035095.1	1627975	.	G	A	.	.	MAF_INRAE=8.333
NC_035095.1	1628021	.	G	A	.	.	MAF_USDA=1.639
NC_035095.1	1628039	.	C	A	.	.	MAF_INRAE=14.167;MAF_USDA=16.667
NC_035095.1	1628051	.	A	G	.	.	MAF_USDA=3.279
NC_035095.1	1628067	.	T	C	.	.	MAF_INRAE=3.333
NC_035095.1	1628971	.	A	T	.	.	MAF_USDA=14.583
NC_035095.1	1628991	.	C	A	.	.	MAF_USDA=22.917
NC_035095.1	1628997	.	C	T	.	.	MAF_INRAE=2.5
NC_035095.1	1629006	.	G	T	.	.	MAF_USDA=22.917
NC_035095.1	1629091	.	C	A	.	.	MAF_USDA=10.417
NC_035095.1	1629105	.	AGAGTTT	AGAGTTC	.	.	MAF_USDA=50.0
NC_035095.1	1629158	.	T	C	.	.	MAF_USDA=33.333
NC_035095.1	1629205	.	C	T	.	.	MAF_USDA=2.459
NC_035095.1	1629252	.	T	A	.	.	MAF_INRAE=9.167;MAF_USDA=8.235
NC_035095.1	1629262	.	C	A	.	.	MAF_USDA=4.098
NC_035095.1	1629320	.	G	A	.	.	MAF_INRAE=20.833
NC_035095.1	1629347	.	G	T	.	.	MAF_INRAE=6.667
NC_035095.1	1629408	.	G	T	.	.	MAF_INRAE=3.333
NC_035095.1	1629454	.	G	A	.	.	MAF_INRAE=3.333
NC_035095.1	1629456	.	G	A	.	.	MAF_INRAE=10.0
NC_035095.1	1629463	.	G	T	.	.	MAF_INRAE=10.0;MAF_USDA=5.738
NC_035095.1	1629471	.	T	A	.	.	MAF_INRAE=15.0
NC_035095.1	1629490	.	A	C	.	.	MAF_INRAE=12.5
NC_035095.1	1629541	.	C	G	.	.	MAF_INRAE=2.632
NC_035095.1	1629559	.	A	G	.	.	MAF_USDA=1.639
NC_035095.1	1629562	.	A	G	.	.	MAF_INRAE=7.5
NC_035095.1	1629567	.	T	G	.	.	MAF_INRAE=1.667;MAF_USDA=3.279
NC_035095.1	1629582	.	G	C	.	.	MAF_INRAE=11.667
NC_035095.1	1629599	.	T	A	.	.	MAF_USDA=4.098
NC_035095.1	1629609	.	T	A	.	.	MAF_INRAE=3.333
NC_035095.1	1629610	.	G	T	.	.	MAF_INRAE=3.333
NC_035095.1	1629630	.	A	T	.	.	MAF_USDA=7.5
NC_035095.1	1629644	.	T	C	.	.	MAF_USDA=1.667
NC_035095.1	1629675	.	A	T	.	.	MAF_USDA=8.333
NC_035095.1	1629695	.	A	G	.	.	MAF_USDA=8.197
NC_035095.1	1629749	.	A	T	.	.	MAF_USDA=2.459
NC_035095.1	1629764	.	T	C	.	.	MAF_USDA=18.824
NC_035095.1	1629777	.	G	A	.	.	MAF_USDA=6.25
NC_035095.1	1629787	.	G	A	.	.	MAF_USDA=2.353
NC_035095.1	1629803	.	G	T	.	.	MAF_USDA=8.197
NC_035095.1	1629807	.	G	A	.	.	MAF_USDA=5.833
NC_035095.1	1629838	.	G	C	.	.	MAF_USDA=10.119
NC_035095.1	1629844	.	C	A	.	.	MAF_USDA=4.167
NC_035095.1	1629968	.	T	G	.	.	MAF_USDA=3.333
NC_035095.1	1629998	.	A	C	.	.	MAF_USDA=17.47
NC_035095.1	1633565	.	G	A	.	.	MAF_USDA=8.197
NC_035095.1	1633809	.	C	T	.	.	MAF_USDA=9.836
NC_035095.1	1633814	.	G	A	.	.	MAF_INRAE=5.263
NC_035095.1	1633856	.	C	T	.	.	MAF_USDA=29.167
NC_035095.1	1633920	.	T	G	.	.	MAF_INRAE=5.263
NC_035095.1	1633939	.	C	T	.	.	MAF_INRAE=2.632
NC_035095.1	1633940	.	G	A	.	.	MAF_INRAE=11.667
NC_035095.1	1633941	.	T	G	.	.	MAF_INRAE=3.333
NC_035095.1	1633984	.	G	T	.	.	MAF_INRAE=2.5
NC_035095.1	1634475	.	A	G	.	.	MAF_USDA=8.333
NC_035095.1	1634480	.	T	G	.	.	MAF_USDA=8.333
NC_035095.1	1634495	.	C	G	.	.	MAF_USDA=20.833
NC_035095.1	1634732	.	G	A	.	.	MAF_INRAE=7.895
NC_035095.1	1634780	.	G	A	.	.	MAF_USDA=2.083
NC_035095.1	1634810	.	A	G	.	.	MAF_USDA=2.083
NC_035095.1	1634915	.	A	C	.	.	MAF_USDA=3.333
NC_035095.1	1634940	.	G	T	.	.	MAF_USDA=1.695
NC_035095.1	1634973	.	G	T	.	.	MAF_USDA=17.857
NC_035095.1	1635003	.	A	C	.	.	MAF_INRAE=25.833
NC_035095.1	1635033	.	C	T	.	.	MAF_INRAE=30.833
NC_035095.1	1635053	.	G	A	.	.	MAF_INRAE=30.0
NC_035095.1	1635055	.	T	C	.	.	MAF_INRAE=3.333;MAF_USDA=8.235
NC_035095.1	1635057	.	A	G	.	.	MAF_INRAE=30.0
NC_035095.1	1635058	.	A	C	.	.	MAF_INRAE=30.0
NC_035095.1	1635107	.	C	T	.	.	MAF_INRAE=17.5
NC_035095.1	1635108	.	A	G	.	.	MAF_INRAE=5.0;MAF_USDA=1.667
NC_035095.1	1635113	.	A	T	.	.	MAF_USDA=1.667
NC_035095.1	1635126	.	A	G	.	.	MAF_USDA=1.639
NC_035095.1	1635146	.	G	T	.	.	MAF_INRAE=3.165
NC_035095.1	1635210	.	A	T	.	.	MAF_USDA=5.738
NC_035095.1	1635226	.	G	T	.	.	MAF_USDA=41.667
NC_035095.1	1635245	.	G	T	.	.	MAF_USDA=6.471
NC_035095.1	1635252	.	G	A	.	.	MAF_USDA=11.765
NC_035095.1	1635268	.	A	C	.	.	MAF_USDA=24.118
NC_035095.1	1635306	.	C	T	.	.	MAF_INRAE=2.632
NC_035095.1	1635563	.	A	G	.	.	MAF_USDA=9.836
NC_035095.1	1635632	.	T	C	.	.	MAF_INRAE=2.632
NC_035095.1	1635657	.	T	A	.	.	MAF_INRAE=2.632
NC_035095.1	1635745	.	A	T	.	.	MAF_INRAE=5.263
NC_035095.1	1635828	.	T	G	.	.	MAF_USDA=10.417
NC_035095.1	1635857	.	A	G	.	.	MAF_USDA=2.174
NC_035095.1	1636002	.	C	T	.	.	MAF_USDA=2.174
NC_035095.1	1636053	.	C	T	.	.	MAF_USDA=2.174
NC_035095.1	1636081	.	T	C	.	.	MAF_USDA=6.522
NC_035095.1	1636447	.	G	T	.	.	MAF_USDA=41.667
NC_035095.1	1636454	.	A	G	.	.	MAF_USDA=20.492
NC_035095.1	1636498	.	C	A	.	.	MAF_USDA=4.167
NC_035095.1	1636523	.	TCTCT	TCTCC	.	.	MAF_USDA=47.917
NC_035095.1	1636533	.	T	C	.	.	MAF_USDA=35.417
NC_035095.1	1636809	.	A	C	.	.	MAF_USDA=39.583
NC_035095.1	1636827	.	A	G	.	.	MAF_USDA=29.167
NC_035095.1	1638221	.	A	T	.	.	MAF_USDA=4.167
NC_035095.1	1638235	.	A	T	.	.	MAF_USDA=4.167
NC_035095.1	1638444	.	A	T	.	.	MAF_USDA=20.833
NC_035095.1	1638452	.	A	T	.	.	MAF_USDA=6.25
NC_035095.1	1638453	.	C	T	.	.	MAF_USDA=16.667
NC_035095.1	1638469	.	G	C	.	.	MAF_USDA=31.25
NC_035095.1	1638472	.	A	T	.	.	MAF_USDA=6.25
NC_035095.1	1638493	.	A	T	.	.	MAF_USDA=39.583
NC_035095.1	1638507	.	C	A	.	.	MAF_USDA=43.75
NC_035095.1	1638543	.	G	A	.	.	MAF_USDA=45.833
NC_035095.1	1638551	.	C	A	.	.	MAF_INRAE=2.632
NC_035095.1	1638597	.	A	G	.	.	MAF_USDA=4.167
NC_035095.1	1638630	.	A	G	.	.	MAF_INRAE=2.632
NC_035095.1	1638705	.	C	T	.	.	MAF_INRAE=3.333;MAF_USDA=13.934
NC_035095.1	1638734	.	T	A	.	.	MAF_INRAE=36.667
NC_035095.1	1638738	.	C	A	.	.	MAF_INRAE=22.5
NC_035095.1	1638817	.	G	C	.	.	MAF_INRAE=9.167
NC_035095.1	1638875	.	A	G	.	.	MAF_INRAE=4.167
NC_035095.1	1638878	.	T	G	.	.	MAF_USDA=4.167
NC_035095.1	1638887	.	T	C	.	.	MAF_INRAE=1.667
NC_035095.1	1638910	.	A	G	.	.	MAF_INRAE=17.5
NC_035095.1	1638911	.	C	T	.	.	MAF_INRAE=46.667
NC_035095.1	1638934	.	T	A	.	.	MAF_INRAE=1.667
NC_035095.1	1638935	.	G	A	.	.	MAF_INRAE=1.667
NC_035095.1	1638958	.	T	C	.	.	MAF_INRAE=2.5
NC_035095.1	1638961	.	C	T	.	.	MAF_INRAE=1.667
NC_035095.1	1638963	.	A	G	.	.	MAF_USDA=2.459
NC_035095.1	1638969	.	T	G	.	.	MAF_INRAE=2.5
NC_035095.1	1639066	.	C	A	.	.	MAF_INRAE=2.632
NC_035095.1	1639084	.	G	A	.	.	MAF_USDA=1.667
NC_035095.1	1639161	.	C	T	.	.	MAF_INRAE=34.167
NC_035095.1	1639183	.	C	A	.	.	MAF_INRAE=19.167
NC_035095.1	1639184	.	A	C	.	.	MAF_INRAE=19.167
NC_035095.1	1639206	.	T	C	.	.	MAF_INRAE=19.167
NC_035095.1	1639259	.	A	C	.	.	MAF_INRAE=17.5
NC_035095.1	1639267	.	G	A	.	.	MAF_INRAE=17.5
NC_035095.1	1639276	.	T	G	.	.	MAF_INRAE=9.167
NC_035095.1	1639295	.	C	T	.	.	MAF_INRAE=14.167
NC_035095.1	1639305	.	C	G	.	.	MAF_INRAE=11.667
NC_035095.1	1639319	.	C	A	.	.	MAF_INRAE=15.833
NC_035095.1	1643037	.	A	G	.	.	MAF_USDA=20.833
NC_035095.1	1643117	.	G	A	.	.	MAF_INRAE=6.667
NC_035095.1	1643134	.	G	T	.	.	MAF_USDA=2.459
NC_035095.1	1643144	.	G	T	.	.	MAF_INRAE=23.333
NC_035095.1	1643163	.	G	A	.	.	MAF_USDA=2.459
NC_035095.1	1643172	.	T	G	.	.	MAF_INRAE=15.0;MAF_USDA=1.765
NC_035095.1	1643175	.	T	C	.	.	MAF_USDA=8.235
NC_035095.1	1643180	.	C	T	.	.	MAF_USDA=2.459
NC_035095.1	1643184	.	C	A	.	.	MAF_INRAE=2.632;MAF_USDA=4.706
NC_035095.1	1643204	.	C	G	.	.	MAF_INRAE=21.667;MAF_USDA=31.25
NC_035095.1	1643213	.	G	C	.	.	MAF_INRAE=44.167
NC_035095.1	1643234	.	C	G	.	.	MAF_INRAE=1.667
NC_035095.1	1643238	.	C	G	.	.	MAF_INRAE=5.833;MAF_USDA=11.765
NC_035095.1	1643268	.	G	A	.	.	MAF_INRAE=28.333;MAF_USDA=7.647
NC_035095.1	1643312	.	C	G	.	.	MAF_INRAE=18.333;MAF_USDA=8.235
NC_035095.1	1643318	.	A	T	.	.	MAF_INRAE=7.5;MAF_USDA=7.377
NC_035095.1	1643319	.	G	A	.	.	MAF_INRAE=26.667;MAF_USDA=2.459
NC_035095.1	1643340	.	G	A	.	.	MAF_INRAE=7.5
NC_035095.1	1643383	.	T	A	.	.	MAF_INRAE=15.0
NC_035095.1	1643398	.	G	A	.	.	MAF_INRAE=11.667;MAF_USDA=8.333
NC_035095.1	1643435	.	C	T	.	.	MAF_INRAE=9.167
NC_035095.1	1643479	.	A	G	.	.	MAF_INRAE=44.167
NC_035095.1	1643569	.	A	C	.	.	MAF_INRAE=35.0
NC_035095.1	1643584	.	G	C	.	.	MAF_USDA=4.918
NC_035095.1	1643596	.	G	T	.	.	MAF_USDA=10.417
NC_035095.1	1643598	.	A	T	.	.	MAF_USDA=12.5
NC_035095.1	1643601	.	G	T	.	.	MAF_USDA=12.5
NC_035095.1	1643602	.	G	T	.	.	MAF_USDA=12.5
NC_035095.1	1643612	.	A	T	.	.	MAF_USDA=9.412
NC_035095.1	1643615	.	C	A	.	.	MAF_USDA=4.918
NC_035095.1	1643628	.	G	A	.	.	MAF_USDA=25.0
NC_035095.1	1643671	.	C	A	.	.	MAF_INRAE=13.333
NC_035095.1	1643672	.	G	A	.	.	MAF_INRAE=9.167;MAF_USDA=11.765
NC_035095.1	1643676	.	G	T	.	.	MAF_USDA=4.918
NC_035095.1	1643701	.	T	G	.	.	MAF_USDA=2.5
NC_035095.1	1643703	.	C	A	.	.	MAF_USDA=1.639
NC_035095.1	1643755	.	C	A	.	.	MAF_USDA=8.333
NC_035095.1	1643770	.	C	T	.	.	MAF_USDA=5.952
NC_035095.1	1643807	.	G	C	.	.	MAF_USDA=1.695
NC_035095.1	1643878	.	C	G	.	.	MAF_USDA=1.695
NC_035095.1	1643884	.	C	T	.	.	MAF_USDA=1.639
NC_035095.1	1643906	.	G	A	.	.	MAF_USDA=18.75
NC_035095.1	1643931	.	G	T	.	.	MAF_USDA=3.279
NC_035095.1	1643971	.	C	T	.	.	MAF_INRAE=12.5;MAF_USDA=18.824
NC_035095.1	1643973	.	G	A	.	.	MAF_INRAE=44.167
NC_035095.1	1644001	.	A	T	.	.	MAF_INRAE=5.263;MAF_USDA=1.639
NC_035095.1	1644042	.	T	G	.	.	MAF_INRAE=11.667
NC_035095.1	1644067	.	T	C	.	.	MAF_USDA=3.279
NC_035095.1	1644086	.	T	G	.	.	MAF_INRAE=42.5
NC_035095.1	1644138	.	T	C	.	.	MAF_INRAE=38.333
NC_035095.1	1644147	.	G	T	.	.	MAF_INRAE=36.667
NC_035095.1	1644157	.	G	C	.	.	MAF_USDA=1.639
NC_035095.1	1644249	.	C	G	.	.	MAF_INRAE=33.333
NC_035095.1	1644256	.	C	T	.	.	MAF_INRAE=10.833
NC_035095.1	1644259	.	C	A	.	.	MAF_INRAE=33.333
NC_035095.1	1644305	.	G	A	.	.	MAF_INRAE=33.333;MAF_USDA=31.25
NC_035095.1	1644343	.	G	A	.	.	MAF_INRAE=13.333
NC_035095.1	1644365	.	G	A	.	.	MAF_INRAE=12.5
NC_035095.1	1644402	.	G	A	.	.	MAF_INRAE=22.5
NC_035095.1	1644429	.	G	A	.	.	MAF_INRAE=17.5
NC_035095.1	1649902	.	A	G	.	.	MAF_USDA=7.377
NC_035095.1	1650077	.	T	G	.	.	MAF_USDA=14.583
NC_035095.1	1650181	.	T	C	.	.	MAF_USDA=3.279
NC_035095.1	1650187	.	C	T	.	.	MAF_USDA=4.118
NC_035095.1	1650238	.	G	A	.	.	MAF_USDA=2.459
NC_035095.1	1650299	.	A	T	.	.	MAF_USDA=10.417
NC_035095.1	1650304	.	C	A	.	.	MAF_INRAE=7.5;MAF_USDA=15.476
NC_035095.1	1650334	.	G	T	.	.	MAF_INRAE=1.667
NC_035095.1	1650394	.	T	C	.	.	MAF_INRAE=35.833
NC_035095.1	1650412	.	A	C	.	.	MAF_INRAE=28.333;MAF_USDA=8.333
NC_035095.1	1650425	.	C	G	.	.	MAF_INRAE=5.833;MAF_USDA=12.295
NC_035095.1	1650455	.	A	G	.	.	MAF_INRAE=25.0
NC_035095.1	1650470	.	G	A	.	.	MAF_INRAE=6.667;MAF_USDA=8.197
NC_035095.1	1650474	.	T	C	.	.	MAF_INRAE=11.667
NC_035095.1	1650522	.	C	A	.	.	MAF_INRAE=3.797;MAF_USDA=8.235
NC_035095.1	1650531	.	C	T	.	.	MAF_INRAE=5.833;MAF_USDA=10.588
NC_035095.1	1650538	.	C	A	.	.	MAF_INRAE=4.167
NC_035095.1	1650541	.	T	G	.	.	MAF_INRAE=12.5;MAF_USDA=8.824
NC_035095.1	1650549	.	C	T	.	.	MAF_INRAE=15.0;MAF_USDA=8.235
NC_035095.1	1650550	.	G	A	.	.	MAF_INRAE=8.333;MAF_USDA=4.118
NC_035095.1	1650594	.	A	T	.	.	MAF_INRAE=42.5
NC_035095.1	1650613	.	T	C	.	.	MAF_INRAE=35.833
NC_035095.1	1650640	.	A	G	.	.	MAF_INRAE=2.532;MAF_USDA=2.941
NC_035095.1	1650700	.	G	A	.	.	MAF_INRAE=33.333
NC_035095.1	1650722	.	G	T	.	.	MAF_INRAE=41.667
NC_035095.1	1650723	.	A	G	.	.	MAF_INRAE=5.0
NC_035095.1	1650757	.	T	C	.	.	MAF_INRAE=28.333;MAF_USDA=10.417
NC_035095.1	1650758	.	G	A	.	.	MAF_USDA=2.353
NC_035095.1	1650764	.	A	C	.	.	MAF_INRAE=28.333;MAF_USDA=8.333
NC_035095.1	1650771	.	A	C	.	.	MAF_INRAE=5.0
NC_035095.1	1650776	.	C	A	.	.	MAF_INRAE=10.0;MAF_USDA=14.583
NC_035095.1	1650839	.	C	T	.	.	MAF_INRAE=21.667
NC_035095.1	1650846	.	G	T	.	.	MAF_INRAE=11.667;MAF_USDA=6.471
NC_035095.1	1650950	.	C	A	.	.	MAF_INRAE=4.167;MAF_USDA=6.25
NC_035095.1	1650955	.	C	A	.	.	MAF_INRAE=4.167;MAF_USDA=6.25
NC_035095.1	1651009	.	C	A	.	.	MAF_INRAE=7.5
NC_035095.1	1651014	.	T	C	.	.	MAF_INRAE=5.263;MAF_USDA=10.417
NC_035095.1	1651095	.	A	T	.	.	MAF_INRAE=10.833
NC_035095.1	1651126	.	G	A	.	.	MAF_USDA=5.952
NC_035095.1	1651178	.	G	A	.	.	MAF_INRAE=24.167
NC_035095.1	1651268	.	T	C	.	.	MAF_INRAE=22.5
NC_035095.1	1651326	.	C	G	.	.	MAF_INRAE=19.167
NC_035095.1	1651329	.	C	A	.	.	MAF_USDA=1.667
NC_035095.1	1651339	.	A	G	.	.	MAF_INRAE=7.5
NC_035095.1	1656023	.	C	G	.	.	MAF_USDA=35.417
NC_035095.1	1656032	.	T	C	.	.	MAF_USDA=35.417
NC_035095.1	1656036	.	T	A	.	.	MAF_USDA=37.5
NC_035095.1	1656292	.	A	C	.	.	MAF_INRAE=5.833;MAF_USDA=33.333
NC_035095.1	1656372	.	G	T	.	.	MAF_INRAE=28.333
NC_035095.1	1656380	.	G	A	.	.	MAF_INRAE=28.333
NC_035095.1	1656408	.	C	A	.	.	MAF_USDA=1.724
NC_035095.1	1656437	.	T	C	.	.	MAF_USDA=5.833
NC_035095.1	1656454	.	A	T	.	.	MAF_USDA=3.333
NC_035095.1	1656506	.	C	T	.	.	MAF_INRAE=41.772
NC_035095.1	1656571	.	T	A	.	.	MAF_INRAE=5.833
NC_035095.1	1656609	.	G	T	.	.	MAF_USDA=29.167
NC_035095.1	1656666	.	A	T	.	.	MAF_INRAE=48.333
NC_035095.1	1656667	.	A	T	.	.	MAF_INRAE=48.333
NC_035095.1	1656705	.	G	A	.	.	MAF_INRAE=49.167
NC_035095.1	1656765	.	G	C	.	.	MAF_INRAE=9.167
NC_035095.1	1656797	.	G	C	.	.	MAF_INRAE=10.833
NC_035095.1	1656821	.	C	A	.	.	MAF_INRAE=2.632
NC_035095.1	1656837	.	C	G	.	.	MAF_USDA=5.738
NC_035095.1	1656887	.	A	G	.	.	MAF_USDA=10.588
NC_035095.1	1656891	.	C	A	.	.	MAF_USDA=1.639
NC_035095.1	1656910	.	G	A	.	.	MAF_USDA=8.333
NC_035095.1	1657014	.	A	G	.	.	MAF_USDA=41.667
NC_035095.1	1657017	.	T	G	.	.	MAF_USDA=16.667
NC_035095.1	1659041	.	C	T	.	.	MAF_USDA=18.75
NC_035095.1	1659167	.	T	C	.	.	MAF_USDA=39.583
NC_035095.1	1659182	.	C	T	.	.	MAF_INRAE=23.333;MAF_USDA=33.333
NC_035095.1	1659370	.	C	T	.	.	MAF_USDA=9.016
NC_035095.1	1659372	.	C	G	.	.	MAF_USDA=39.583
NC_035095.1	1663210	.	T	G	.	.	MAF_USDA=1.695
NC_035095.1	1663223	.	G	T	.	.	MAF_INRAE=2.5
NC_035095.1	1663233	.	A	G	.	.	MAF_INRAE=36.667
NC_035095.1	1663286	.	A	T	.	.	MAF_INRAE=40.0;MAF_USDA=12.5
NC_035095.1	1663289	.	G	T	.	.	MAF_INRAE=45.0;MAF_USDA=43.529
NC_035095.1	1663295	.	A	C	.	.	MAF_INRAE=40.0;MAF_USDA=10.87
NC_035095.1	1663385	.	G	T	.	.	MAF_INRAE=4.167;MAF_USDA=5.357
NC_035095.1	1663450	.	C	A	.	.	MAF_INRAE=2.632
NC_035095.1	1663459	.	A	C	.	.	MAF_INRAE=45.0
NC_035095.1	1663527	.	T	G	.	.	MAF_INRAE=22.5
NC_035095.1	1663531	.	C	T	.	.	MAF_INRAE=37.5
NC_035095.1	1663539	.	G	T	.	.	MAF_INRAE=21.667
NC_035095.1	1663547	.	T	C	.	.	MAF_INRAE=10.0
NC_035095.1	1663557	.	G	A	.	.	MAF_USDA=5.0
NC_035095.1	1663581	.	G	T	.	.	MAF_INRAE=38.333;MAF_USDA=50.0
NC_035095.1	1663585	.	A	G	.	.	MAF_INRAE=19.167
NC_035095.1	1663587	.	C	T	.	.	MAF_INRAE=45.0
NC_035095.1	1663594	.	T	G	.	.	MAF_USDA=3.279
NC_035095.1	1663628	.	G	A	.	.	MAF_INRAE=40.0
NC_035095.1	1663649	.	T	C	.	.	MAF_INRAE=40.833
NC_035095.1	1663653	.	A	T	.	.	MAF_INRAE=16.667;MAF_USDA=37.5
NC_035095.1	1663662	.	C	G	.	.	MAF_INRAE=40.833;MAF_USDA=35.417
NC_035095.1	1663722	.	T	A	.	.	MAF_USDA=10.417
NC_035095.1	1663735	.	G	A	.	.	MAF_INRAE=7.5
NC_035095.1	1663781	.	T	A	.	.	MAF_INRAE=3.333
NC_035095.1	1663819	.	T	C	.	.	MAF_INRAE=25.0;MAF_USDA=12.941
NC_035095.1	1663821	.	G	C	.	.	MAF_INRAE=27.5;MAF_USDA=13.529
NC_035095.1	1663831	.	G	T	.	.	MAF_INRAE=3.797;MAF_USDA=16.393
NC_035095.1	1663838	.	T	C	.	.	MAF_INRAE=6.667
NC_035095.1	1663848	.	T	C	.	.	MAF_INRAE=30.833
NC_035095.1	1664001	.	T	A	.	.	MAF_INRAE=18.333
NC_035095.1	1664014	.	G	A	.	.	MAF_INRAE=34.167
NC_035095.1	1664018	.	C	T	.	.	MAF_INRAE=23.333
NC_035095.1	1664093	.	A	G	.	.	MAF_INRAE=24.167
NC_035095.1	1664096	.	A	G	.	.	MAF_INRAE=25.0
NC_035095.1	1664186	.	T	C	.	.	MAF_INRAE=30.833
NC_035095.1	1664193	.	T	A	.	.	MAF_INRAE=41.667
NC_035095.1	1664249	.	G	T	.	.	MAF_INRAE=22.5
NC_035095.1	1664255	.	T	C	.	.	MAF_INRAE=30.833
NC_035095.1	1664282	.	A	G	.	.	MAF_INRAE=30.0
NC_035095.1	1664298	.	G	T	.	.	MAF_INRAE=9.167
NC_035095.1	1664343	.	G	C	.	.	MAF_INRAE=15.833
NC_035095.1	1664353	.	C	T	.	.	MAF_INRAE=8.333
NC_035095.1	1664407	.	G	A	.	.	MAF_INRAE=38.333
NC_035095.1	1664423	.	C	T	.	.	MAF_INRAE=19.167
NC_035095.1	1664444	.	C	T	.	.	MAF_INRAE=5.263
NC_035095.1	1664482	.	T	G	.	.	MAF_INRAE=23.333
NC_035095.1	1664523	.	G	T	.	.	MAF_INRAE=6.667
NC_035095.1	1664638	.	C	T	.	.	MAF_INRAE=2.632
NC_035095.1	1664693	.	C	T	.	.	MAF_INRAE=40.833
NC_035095.1	1664720	.	G	A	.	.	MAF_INRAE=10.833
NC_035095.1	1664741	.	C	A	.	.	MAF_INRAE=7.595;MAF_USDA=11.475
NC_035095.1	1664765	.	C	A	.	.	MAF_USDA=1.639
NC_035095.1	1664782	.	A	G	.	.	MAF_INRAE=21.667
NC_035095.1	1664805	.	G	A	.	.	MAF_USDA=4.706
NC_035095.1	1664806	.	C	G	.	.	MAF_USDA=1.639
NC_035095.1	1664892	.	C	T	.	.	MAF_INRAE=13.333
NC_035095.1	1664946	.	G	A	.	.	MAF_INRAE=11.667;MAF_USDA=6.471
NC_035095.1	1664964	.	T	C	.	.	MAF_USDA=5.738
NC_035095.1	1664980	.	G	A	.	.	MAF_USDA=5.738
NC_035095.1	1665078	.	G	A	.	.	MAF_INRAE=9.167
NC_035095.1	1665153	.	C	G	.	.	MAF_USDA=5.738
NC_035095.1	1665171	.	C	G	.	.	MAF_INRAE=18.333;MAF_USDA=14.583
NC_035095.1	1665180	.	C	T	.	.	MAF_INRAE=27.5;MAF_USDA=15.294
NC_035095.1	1665189	.	G	A	.	.	MAF_USDA=8.197
NC_035095.1	1665233	.	G	A	.	.	MAF_USDA=2.459
NC_035095.1	1665247	.	G	A	.	.	MAF_INRAE=10.0
NC_035095.1	1665258	.	G	A	.	.	MAF_USDA=9.016
NC_035095.1	1665259	.	C	T	.	.	MAF_USDA=1.639
NC_035095.1	1665260	.	G	A	.	.	MAF_USDA=4.098
NC_035095.1	1665275	.	A	T	.	.	MAF_USDA=1.639
NC_035095.1	1665323	.	C	A	.	.	MAF_INRAE=28.333
NC_035095.1	1665324	.	A	T	.	.	MAF_INRAE=28.333
NC_035095.1	1665505	.	G	C	.	.	MAF_INRAE=20.0
NC_035095.1	1665520	.	C	G	.	.	MAF_INRAE=20.0
NC_035095.1	1665533	.	G	T	.	.	MAF_INRAE=20.833
NC_035095.1	1665542	.	C	T	.	.	MAF_INRAE=20.833
NC_035095.1	1665607	.	T	G	.	.	MAF_USDA=1.639
NC_035095.1	1665609	.	G	T	.	.	MAF_INRAE=30.833
NC_035095.1	1665623	.	G	A	.	.	MAF_INRAE=31.667
NC_035095.1	1665637	.	T	C	.	.	MAF_INRAE=16.667
NC_035095.1	1665638	.	G	C	.	.	MAF_INRAE=7.595;MAF_USDA=10.656
NC_035095.1	1665640	.	A	G	.	.	MAF_USDA=7.377
NC_035095.1	1665644	.	A	C	.	.	MAF_INRAE=31.667
NC_035095.1	1665647	.	G	T	.	.	MAF_INRAE=2.632;MAF_USDA=5.738
NC_035095.1	1665674	.	C	A	.	.	MAF_INRAE=25.833
NC_035095.1	1665677	.	T	G	.	.	MAF_INRAE=24.167
NC_035095.1	1665679	.	G	T	.	.	MAF_INRAE=4.167
NC_035095.1	1665682	.	C	T	.	.	MAF_INRAE=5.0
NC_035095.1	1665683	.	A	T	.	.	MAF_INRAE=25.833;MAF_USDA=20.833
NC_035095.1	1665700	.	G	A	.	.	MAF_INRAE=47.5
NC_035095.1	1665705	.	T	G	.	.	MAF_INRAE=25.0
NC_035095.1	1665724	.	A	C	.	.	MAF_INRAE=39.167
NC_035095.1	1665751	.	G	A	.	.	MAF_INRAE=30.0
NC_035095.1	1665780	.	T	G	.	.	MAF_USDA=12.712
NC_035095.1	1665811	.	T	G	.	.	MAF_USDA=18.75
NC_035095.1	1665829	.	C	G	.	.	MAF_INRAE=42.5
NC_035095.1	1665874	.	C	T	.	.	MAF_INRAE=41.667
NC_035095.1	1665905	.	A	T	.	.	MAF_USDA=4.918
NC_035095.1	1666037	.	C	A	.	.	MAF_INRAE=5.0
NC_035095.1	1666049	.	T	G	.	.	MAF_USDA=5.738
NC_035095.1	1666068	.	C	T	.	.	MAF_INRAE=39.167
NC_035095.1	1666104	.	A	G	.	.	MAF_USDA=3.279
NC_035095.1	1666164	.	A	C	.	.	MAF_USDA=3.279
NC_035095.1	1666165	.	G	A	.	.	MAF_INRAE=5.833
NC_035095.1	1666167	.	A	G	.	.	MAF_INRAE=11.667
NC_035095.1	1666192	.	C	T	.	.	MAF_INRAE=5.063
NC_035095.1	1666268	.	C	A	.	.	MAF_INRAE=49.167
NC_035095.1	1666269	.	T	G	.	.	MAF_INRAE=5.263
NC_035095.1	1666274	.	C	T	.	.	MAF_USDA=12.5
NC_035095.1	1666275	.	G	C	.	.	MAF_INRAE=49.167
NC_035095.1	1666293	.	A	C	.	.	MAF_INRAE=18.333
NC_035095.1	1666369	.	C	G	.	.	MAF_INRAE=5.063
NC_035095.1	1666374	.	G	A	.	.	MAF_INRAE=6.329
NC_035095.1	1666441	.	C	T	.	.	MAF_INRAE=13.333
NC_035095.1	1666489	.	A	T	.	.	MAF_INRAE=13.333
NC_035095.1	1666500	.	T	A	.	.	MAF_INRAE=13.333
NC_035095.1	1666502	.	C	T	.	.	MAF_INRAE=13.333
NC_035095.1	1666514	.	G	A	.	.	MAF_INRAE=43.333
NC_035095.1	1666521	.	A	C	.	.	MAF_INRAE=43.333
NC_035095.1	1666530	.	T	G	.	.	MAF_INRAE=43.333
NC_035095.1	1666628	.	G	A	.	.	MAF_INRAE=45.833
NC_035095.1	1666654	.	A	G	.	.	MAF_INRAE=35.833
NC_035095.1	1666703	.	T	A	.	.	MAF_USDA=8.333
NC_035095.1	1666821	.	T	G	.	.	MAF_INRAE=2.632
NC_035095.1	1666936	.	G	A	.	.	MAF_INRAE=41.667
NC_035095.1	1666962	.	A	C	.	.	MAF_USDA=37.5
NC_035095.1	1667020	.	C	A	.	.	MAF_USDA=3.333
NC_035095.1	1667110	.	T	G	.	.	MAF_INRAE=22.5
NC_035095.1	1667111	.	T	G	.	.	MAF_INRAE=3.333
NC_035095.1	1667145	.	G	T	.	.	MAF_INRAE=15.833;MAF_USDA=15.882
NC_035095.1	1667177	.	G	T	.	.	MAF_USDA=7.377
NC_035095.1	1667185	.	C	T	.	.	MAF_USDA=2.459
NC_035095.1	1667192	.	T	G	.	.	MAF_USDA=3.279
NC_035095.1	1667217	.	G	A	.	.	MAF_INRAE=5.833
NC_035095.1	1667239	.	C	G	.	.	MAF_INRAE=8.333;MAF_USDA=5.0
NC_035095.1	1667254	.	C	A	.	.	MAF_USDA=6.471
NC_035095.1	1667354	.	C	T	.	.	MAF_INRAE=14.167;MAF_USDA=17.647
NC_035095.1	1667371	.	A	G	.	.	MAF_INRAE=27.5
NC_035095.1	1667432	.	C	T	.	.	MAF_INRAE=2.632
NC_035095.1	1667470	.	C	T	.	.	MAF_USDA=4.918
NC_035095.1	1667475	.	T	A	.	.	MAF_INRAE=5.263;MAF_USDA=3.279
NC_035095.1	1667483	.	T	C	.	.	MAF_INRAE=4.167
NC_035095.1	1667487	.	A	G	.	.	MAF_INRAE=4.167
NC_035095.1	1667564	.	C	G	.	.	MAF_INRAE=7.5
NC_035095.1	1667576	.	T	G	.	.	MAF_INRAE=1.899;MAF_USDA=4.167
NC_035095.1	1667590	.	C	T	.	.	MAF_INRAE=5.696
NC_035095.1	1667648	.	G	T	.	.	MAF_INRAE=46.667
NC_035095.1	1667670	.	G	A	.	.	MAF_INRAE=7.5
NC_035095.1	1667672	.	C	A	.	.	MAF_INRAE=5.263
NC_035095.1	1667699	.	T	G	.	.	MAF_INRAE=43.333
NC_035095.1	1667749	.	C	T	.	.	MAF_USDA=1.695
NC_035095.1	1667802	.	A	C	.	.	MAF_USDA=43.75
NC_035095.1	1667842	.	A	G	.	.	MAF_INRAE=2.5
NC_035095.1	1667853	.	G	A	.	.	MAF_INRAE=27.5;MAF_USDA=14.583
NC_035095.1	1667884	.	G	A	.	.	MAF_INRAE=5.833
NC_035095.1	1667896	.	C	T	.	.	MAF_INRAE=35.0
NC_035095.1	1667898	.	A	C	.	.	MAF_INRAE=38.333
NC_035095.1	1667971	.	T	C	.	.	MAF_INRAE=49.167
NC_035095.1	1667977	.	C	A	.	.	MAF_INRAE=25.0
NC_035095.1	1667979	.	T	C	.	.	MAF_USDA=1.639
NC_035095.1	1667993	.	G	A	.	.	MAF_INRAE=50.0
NC_035095.1	1668001	.	C	T	.	.	MAF_INRAE=50.0
NC_035095.1	1668110	.	C	A	.	.	MAF_USDA=31.25
NC_035095.1	1668227	.	C	T	.	.	MAF_INRAE=4.167
NC_035095.1	1668241	.	A	C	.	.	MAF_INRAE=42.5
NC_035095.1	1668356	.	A	T	.	.	MAF_USDA=28.261
NC_035095.1	1668376	.	T	G	.	.	MAF_INRAE=5.833
NC_035095.1	1668452	.	G	T	.	.	MAF_INRAE=8.333;MAF_USDA=7.647
NC_035095.1	1668477	.	T	C	.	.	MAF_USDA=5.294
NC_035095.1	1668556	.	T	C	.	.	MAF_USDA=19.672
NC_035095.1	1668598	.	C	T	.	.	MAF_INRAE=2.632
NC_035095.1	1668599	.	G	A	.	.	MAF_USDA=7.377
NC_035095.1	1668693	.	A	G	.	.	MAF_INRAE=2.632
NC_035095.1	1668807	.	C	G	.	.	MAF_USDA=8.197
NC_035095.1	1668818	.	C	T	.	.	MAF_USDA=6.557
NC_035095.1	1670846	.	G	A	.	.	MAF_USDA=1.639
NC_035095.1	1670885	.	G	A	.	.	MAF_INRAE=14.167;MAF_USDA=17.647
NC_035095.1	1670901	.	T	C	.	.	MAF_INRAE=27.5
NC_035095.1	1670909	.	C	T	.	.	MAF_INRAE=8.333
NC_035095.1	1670947	.	G	A	.	.	MAF_INRAE=10.833;MAF_USDA=4.118
NC_035095.1	1670954	.	C	T	.	.	MAF_INRAE=11.667;MAF_USDA=4.706
NC_035095.1	1670975	.	G	C	.	.	MAF_INRAE=10.0
NC_035095.1	1670978	.	C	T	.	.	MAF_INRAE=10.0
NC_035095.1	1671141	.	C	A	.	.	MAF_USDA=1.639
NC_035095.1	1671223	.	G	T	.	.	MAF_INRAE=38.333
NC_035095.1	1671245	.	C	A	.	.	MAF_INRAE=31.667
NC_035095.1	1671257	.	C	T	.	.	MAF_INRAE=5.0
NC_035095.1	1671286	.	C	T	.	.	MAF_USDA=1.667
NC_035095.1	1671383	.	T	C	.	.	MAF_USDA=13.115
NC_035095.1	1671392	.	A	G	.	.	MAF_USDA=5.738
NC_035095.1	1671584	.	A	G	.	.	MAF_USDA=20.833
NC_035095.1	1671683	.	C	T	.	.	MAF_INRAE=39.167
NC_035095.1	1673276	.	T	C	.	.	MAF_USDA=1.639
NC_035095.1	1673297	.	C	T	.	.	MAF_INRAE=1.667
NC_035095.1	1673385	.	C	T	.	.	MAF_INRAE=2.632
NC_035095.1	1673423	.	T	G	.	.	MAF_USDA=2.459
NC_035095.1	1673436	.	G	A	.	.	MAF_USDA=4.167
NC_035095.1	1673462	.	G	A	.	.	MAF_USDA=2.459
NC_035095.1	1674038	.	G	A	.	.	MAF_USDA=21.739
NC_035095.1	1674318	.	C	T	.	.	MAF_INRAE=50.0
NC_035095.1	1674363	.	A	T	.	.	MAF_USDA=3.279
NC_035095.1	1674364	.	T	A	.	.	MAF_INRAE=26.667
NC_035095.1	1674387	.	T	C	.	.	MAF_INRAE=27.5;MAF_USDA=10.0
NC_035095.1	1674409	.	G	A	.	.	MAF_INRAE=2.5
NC_035095.1	1674412	.	C	T	.	.	MAF_INRAE=18.354
NC_035095.1	1674430	.	G	C	.	.	MAF_INRAE=15.0;MAF_USDA=12.5
NC_035095.1	1674463	.	C	A	.	.	MAF_INRAE=26.667
NC_035095.1	1674480	.	A	G	.	.	MAF_INRAE=40.833
NC_035095.1	1674482	.	G	T	.	.	MAF_USDA=9.836
NC_035095.1	1674528	.	C	T	.	.	MAF_INRAE=5.0;MAF_USDA=10.417
NC_035095.1	1674563	.	C	A	.	.	MAF_INRAE=32.5
NC_035095.1	1674599	.	T	A	.	.	MAF_USDA=3.529
NC_035095.1	1674605	.	G	T	.	.	MAF_USDA=2.459
NC_035095.1	1674655	.	G	A	.	.	MAF_INRAE=9.167;MAF_USDA=8.235
NC_035095.1	1674674	.	A	G	.	.	MAF_USDA=27.083
NC_035095.1	1674675	.	T	G	.	.	MAF_USDA=6.25
NC_035095.1	1674680	.	G	T	.	.	MAF_INRAE=2.632
NC_035095.1	1675888	.	C	T	.	.	MAF_USDA=41.667
NC_035095.1	1676006	.	T	A	.	.	MAF_USDA=10.417
NC_035095.1	1679491	.	T	A	.	.	MAF_USDA=3.279
NC_035095.1	1679522	.	G	A	.	.	MAF_INRAE=2.632
NC_035095.1	1679523	.	G	C	.	.	MAF_INRAE=2.632
NC_035095.1	1679528	.	G	A	.	.	MAF_USDA=41.667
NC_035095.1	1679542	.	T	G	.	.	MAF_USDA=35.417
NC_035095.1	1679556	.	A	T	.	.	MAF_INRAE=2.632
NC_035095.1	1679557	.	T	G	.	.	MAF_USDA=39.583
NC_035095.1	1679581	.	G	A	.	.	MAF_USDA=20.833
NC_035095.1	1679604	.	C	T	.	.	MAF_INRAE=5.833;MAF_USDA=24.706
NC_035095.1	1679606	.	T	A	.	.	MAF_USDA=44.118
NC_035095.1	1679629	.	C	T	.	.	MAF_INRAE=5.0;MAF_USDA=9.412
NC_035095.1	1679663	.	C	A	.	.	MAF_INRAE=8.333;MAF_USDA=27.647
NC_035095.1	1679839	.	C	A	.	.	MAF_USDA=2.459
NC_035095.1	1679840	.	T	C	.	.	MAF_USDA=3.279
NC_035095.1	1679872	.	G	T	.	.	MAF_INRAE=2.632;MAF_USDA=6.471
NC_035095.1	1679918	.	C	A	.	.	MAF_USDA=4.118
NC_035095.1	1679933	.	C	T	.	.	MAF_INRAE=2.5
NC_035095.1	1679959	.	A	C	.	.	MAF_INRAE=4.167
NC_035095.1	1679977	.	A	G	.	.	MAF_INRAE=30.833
NC_035095.1	1679989	.	T	G	.	.	MAF_INRAE=20.0
NC_035095.1	1679996	.	T	A	.	.	MAF_USDA=8.824
NC_035095.1	1680024	.	C	T	.	.	MAF_INRAE=24.167
NC_035095.1	1680054	.	C	A	.	.	MAF_USDA=18.75
NC_035095.1	1680166	.	A	C	.	.	MAF_USDA=27.083
NC_035095.1	1680270	.	A	C	.	.	MAF_USDA=1.639
NC_035095.1	1680300	.	G	T	.	.	MAF_INRAE=2.632;MAF_USDA=15.217
NC_035095.1	1680362	.	C	T	.	.	MAF_INRAE=16.667;MAF_USDA=16.667
NC_035095.1	1680392	.	A	G	.	.	MAF_INRAE=19.167
NC_035095.1	1680409	.	C	A	.	.	MAF_INRAE=10.0
NC_035095.1	1680419	.	G	A	.	.	MAF_INRAE=17.5;MAF_USDA=8.333
NC_035095.1	1680444	.	A	T	.	.	MAF_INRAE=13.333;MAF_USDA=4.167
NC_035095.1	1680453	.	C	T	.	.	MAF_INRAE=14.167
NC_035095.1	1680532	.	T	G	.	.	MAF_INRAE=17.5
NC_035095.1	1680533	.	A	C	.	.	MAF_INRAE=2.5
NC_035095.1	1680605	.	G	A	.	.	MAF_USDA=3.279
NC_035095.1	1680643	.	G	A	.	.	MAF_INRAE=16.667
NC_035095.1	1680662	.	T	C	.	.	MAF_INRAE=37.5
NC_035095.1	1680665	.	T	A	.	.	MAF_INRAE=37.5
NC_035095.1	1680682	.	A	G	.	.	MAF_INRAE=3.797
NC_035095.1	1680687	.	T	C	.	.	MAF_INRAE=4.167
NC_035095.1	1680695	.	G	T	.	.	MAF_INRAE=4.167
NC_035095.1	1680716	.	A	T	.	.	MAF_INRAE=15.833;MAF_USDA=6.548
NC_035095.1	1680751	.	C	T	.	.	MAF_INRAE=8.333
NC_035095.1	1680781	.	T	A	.	.	MAF_INRAE=4.167
NC_035095.1	1680798	.	A	T	.	.	MAF_INRAE=4.167
NC_035095.1	1680802	.	G	A	.	.	MAF_INRAE=4.167
NC_035095.1	1680826	.	T	A	.	.	MAF_INRAE=4.167
NC_035095.1	1680903	.	A	C	.	.	MAF_INRAE=30.0
NC_035095.1	1680917	.	A	G	.	.	MAF_USDA=1.667
NC_035095.1	1680919	.	T	C	.	.	MAF_INRAE=27.5
NC_035095.1	1681237	.	A	T	.	.	MAF_USDA=6.25
NC_035095.1	1681263	.	C	T	.	.	MAF_INRAE=13.333
NC_035095.1	1681277	.	A	T	.	.	MAF_INRAE=2.5
NC_035095.1	1681348	.	G	A	.	.	MAF_INRAE=10.0
NC_035095.1	1681355	.	C	T	.	.	MAF_INRAE=4.167
NC_035095.1	1681361	.	T	A	.	.	MAF_INRAE=4.167
NC_035095.1	1682123	.	C	A	.	.	MAF_USDA=12.5
NC_035095.1	1682212	.	T	A	.	.	MAF_USDA=6.25
NC_035095.1	1682265	.	C	G	.	.	MAF_INRAE=10.526
NC_035095.1	1682374	.	A	C	.	.	MAF_USDA=9.836
NC_035095.1	1682439	.	A	C	.	.	MAF_INRAE=10.526;MAF_USDA=9.016
NC_035095.1	1682446	.	C	T	.	.	MAF_INRAE=5.263
NC_035095.1	1682474	.	A	C	.	.	MAF_INRAE=10.526
NC_035095.1	1682479	.	A	G	.	.	MAF_INRAE=10.526
NC_035095.1	1682487	.	G	A	.	.	MAF_INRAE=10.526
NC_035095.1	1682577	.	G	A	.	.	MAF_USDA=11.364
NC_035095.1	1682625	.	C	G	.	.	MAF_USDA=6.25
NC_035095.1	1683109	.	C	T	.	.	MAF_USDA=24.118
NC_035095.1	1683117	.	G	T	.	.	MAF_USDA=18.75
NC_035095.1	1683202	.	C	T	.	.	MAF_USDA=3.279
NC_035095.1	1683231	.	C	A	.	.	MAF_INRAE=2.632
NC_035095.1	1683493	.	G	T	.	.	MAF_USDA=14.583
NC_035095.1	1683529	.	C	A	.	.	MAF_USDA=10.417
NC_035095.1	1683530	.	C	T	.	.	MAF_USDA=10.417
NC_035095.1	1683605	.	C	T	.	.	MAF_USDA=20.833
NC_035095.1	1683842	.	G	A	.	.	MAF_USDA=14.583
NC_035095.1	1684539	.	A	G	.	.	MAF_USDA=1.639
NC_035095.1	1684545	.	G	A	.	.	MAF_USDA=2.459
NC_035095.1	1684584	.	A	T	.	.	MAF_USDA=8.235
NC_035095.1	1684591	.	C	A	.	.	MAF_USDA=4.167
NC_035095.1	1684609	.	G	T	.	.	MAF_INRAE=2.632;MAF_USDA=4.167
NC_035095.1	1684699	.	C	T	.	.	MAF_USDA=1.639
NC_035095.1	1684757	.	G	A	.	.	MAF_USDA=5.882
NC_035095.1	1684809	.	C	A	.	.	MAF_INRAE=7.895;MAF_USDA=2.459
NC_035095.1	1684818	.	C	T	.	.	MAF_USDA=6.25
NC_035095.1	1684984	.	T	C	.	.	MAF_USDA=4.545
NC_035095.1	1685030	.	G	A	.	.	MAF_USDA=6.25
NC_035095.1	1685099	.	T	C	.	.	MAF_USDA=2.459
NC_035095.1	1685118	.	G	T	.	.	MAF_USDA=7.377
NC_035095.1	1685281	.	C	A	.	.	MAF_USDA=7.377
NC_035095.1	1685296	.	A	G	.	.	MAF_USDA=1.786
NC_035095.1	1685342	.	A	T	.	.	MAF_USDA=13.559
NC_035095.1	1685352	.	C	A	.	.	MAF_USDA=1.695
NC_035095.1	1689197	.	G	C	.	.	MAF_INRAE=25.0
NC_035095.1	1689226	.	T	A	.	.	MAF_INRAE=6.667;MAF_USDA=12.5
NC_035095.1	1689390	.	G	A	.	.	MAF_USDA=10.169
NC_035095.1	1689481	.	C	A	.	.	MAF_USDA=4.098
NC_035095.1	1689498	.	T	C	.	.	MAF_USDA=6.471
NC_035095.1	1689547	.	G	T	.	.	MAF_INRAE=9.167
NC_035095.1	1689592	.	G	A	.	.	MAF_USDA=4.098
NC_035095.1	1689620	.	T	C	.	.	MAF_INRAE=5.263
NC_035095.1	1689631	.	C	T	.	.	MAF_USDA=4.098
NC_035095.1	1689645	.	C	T	.	.	MAF_USDA=7.377
NC_035095.1	1689646	.	A	G	.	.	MAF_USDA=5.882
NC_035095.1	1689705	.	T	C	.	.	MAF_INRAE=5.263
NC_035095.1	1689718	.	C	T	.	.	MAF_USDA=8.333
NC_035095.1	1689732	.	G	A	.	.	MAF_INRAE=5.833
NC_035095.1	1689762	.	C	T	.	.	MAF_INRAE=5.263
NC_035095.1	1689938	.	A	G	.	.	MAF_USDA=10.417
NC_035095.1	1690055	.	A	C	.	.	MAF_USDA=18.75
NC_035095.1	1691151	.	G	A	.	.	MAF_INRAE=5.263
NC_035095.1	1691163	.	G	A	.	.	MAF_USDA=1.695
NC_035095.1	1691397	.	C	T	.	.	MAF_USDA=6.522
NC_035095.1	1692366	.	A	C	.	.	MAF_USDA=3.279
NC_035095.1	1692422	.	A	G	.	.	MAF_USDA=2.459
NC_035095.1	1692423	.	T	A	.	.	MAF_USDA=2.459
NC_035095.1	1692435	.	A	C	.	.	MAF_INRAE=2.632
NC_035095.1	1692477	.	T	G	.	.	MAF_USDA=4.098
NC_035095.1	1692485	.	G	A	.	.	MAF_USDA=2.459
NC_035095.1	1692516	.	A	G	.	.	MAF_USDA=4.098
NC_035095.1	1692517	.	T	C	.	.	MAF_INRAE=17.5
NC_035095.1	1692568	.	G	A	.	.	MAF_USDA=3.279
NC_035095.1	1692579	.	A	G	.	.	MAF_INRAE=34.167
NC_035095.1	1692599	.	T	C	.	.	MAF_INRAE=11.667
NC_035095.1	1692700	.	A	G	.	.	MAF_INRAE=12.5
NC_035095.1	1692740	.	G	T	.	.	MAF_USDA=3.279
NC_035095.1	1692773	.	A	C	.	.	MAF_USDA=2.083
NC_035095.1	1692790	.	C	T	.	.	MAF_INRAE=45.0
NC_035095.1	1692803	.	G	A	.	.	MAF_USDA=3.279
NC_035095.1	1692873	.	T	G	.	.	MAF_USDA=1.639
NC_035095.1	1692876	.	C	A	.	.	MAF_USDA=1.639
NC_035095.1	1692886	.	G	T	.	.	MAF_INRAE=1.667
NC_035095.1	1692896	.	A	G	.	.	MAF_INRAE=37.5
NC_035095.1	1693256	.	T	G	.	.	MAF_USDA=4.762
NC_035095.1	1693311	.	C	T	.	.	MAF_USDA=35.417
NC_035095.1	1693315	.	A	T	.	.	MAF_USDA=20.833
NC_035095.1	1693321	.	A	G	.	.	MAF_USDA=22.024
NC_035095.1	1693339	.	G	T	.	.	MAF_USDA=8.333
NC_035095.1	1693341	.	G	T	.	.	MAF_USDA=7.5
NC_035095.1	1693373	.	T	G	.	.	MAF_USDA=3.39
NC_035095.1	1693448	.	T	A	.	.	MAF_USDA=8.333
NC_035095.1	1693486	.	T	C	.	.	MAF_USDA=14.881
NC_035095.1	1693498	.	G	T	.	.	MAF_USDA=16.667
NC_035095.1	1695471	.	A	G	.	.	MAF_INRAE=19.167
NC_035095.1	1695531	.	G	T	.	.	MAF_INRAE=3.333
NC_035095.1	1696423	.	T	A	.	.	MAF_USDA=6.25
NC_035095.1	1696443	.	C	A	.	.	MAF_USDA=11.905
NC_035095.1	1696457	.	T	A	.	.	MAF_USDA=10.714
NC_035095.1	1696525	.	T	G	.	.	MAF_INRAE=5.833
NC_035095.1	1696872	.	G	T	.	.	MAF_USDA=5.738
NC_035095.1	1696887	.	T	G	.	.	MAF_USDA=1.639
NC_035095.1	1696912	.	G	A	.	.	MAF_USDA=5.294
NC_035095.1	1696934	.	C	G	.	.	MAF_USDA=16.667
NC_035095.1	1696949	.	C	A	.	.	MAF_USDA=7.143
NC_035095.1	1697404	.	G	T	.	.	MAF_USDA=11.446
NC_035095.1	1697450	.	C	T	.	.	MAF_USDA=9.091
NC_035095.1	1697497	.	A	C	.	.	MAF_INRAE=17.5;MAF_USDA=4.545
NC_035095.1	1697526	.	A	G	.	.	MAF_INRAE=16.667
NC_035095.1	1697537	.	A	G	.	.	MAF_USDA=25.0
NC_035095.1	1697700	.	C	G	.	.	MAF_USDA=4.348
NC_035095.1	1697732	.	T	G	.	.	MAF_USDA=2.083
NC_035095.1	1697818	.	C	T	.	.	MAF_USDA=34.783
NC_035095.1	1697828	.	C	T	.	.	MAF_USDA=1.667
NC_035095.1	1697994	.	G	A	.	.	MAF_USDA=4.217
NC_035095.1	1698029	.	C	T	.	.	MAF_USDA=10.119
NC_035095.1	1698034	.	A	C	.	.	MAF_USDA=1.667
NC_035095.1	1698283	.	C	T	.	.	MAF_INRAE=5.263
NC_035095.1	1698324	.	T	C	.	.	MAF_USDA=4.348
NC_035095.1	1698351	.	G	T	.	.	MAF_INRAE=26.667
NC_035095.1	1698352	.	T	A	.	.	MAF_INRAE=26.667
NC_035095.1	1698378	.	A	G	.	.	MAF_INRAE=2.632
NC_035095.1	1698396	.	G	A	.	.	MAF_INRAE=5.833
NC_035095.1	1698457	.	G	A	.	.	MAF_USDA=2.542
NC_035095.1	1698492	.	C	G	.	.	MAF_USDA=5.738
NC_035095.1	1698500	.	T	G	.	.	MAF_INRAE=8.333
NC_035095.1	1698503	.	C	T	.	.	MAF_USDA=4.918
NC_035095.1	1698573	.	C	G	.	.	MAF_USDA=4.098
NC_035095.1	1698599	.	G	A	.	.	MAF_USDA=4.167
NC_035095.1	1698646	.	C	T	.	.	MAF_USDA=6.25
NC_035095.1	1698664	.	T	C	.	.	MAF_USDA=4.098
NC_035095.1	1698683	.	C	A	.	.	MAF_INRAE=24.167
NC_035095.1	1698692	.	C	T	.	.	MAF_USDA=4.167
NC_035095.1	1698716	.	G	A	.	.	MAF_INRAE=8.333
NC_035095.1	1698720	.	C	T	.	.	MAF_INRAE=2.632
NC_035095.1	1698777	.	A	T	.	.	MAF_INRAE=10.0
NC_035095.1	1698782	.	A	G	.	.	MAF_INRAE=32.5
NC_035095.1	1698817	.	G	A	.	.	MAF_INRAE=9.167
NC_035095.1	1698821	.	A	G	.	.	MAF_INRAE=8.333
NC_035095.1	1698860	.	G	A	.	.	MAF_INRAE=7.5
NC_035095.1	1698864	.	C	T	.	.	MAF_USDA=6.557
NC_035095.1	1698920	.	T	A	.	.	MAF_USDA=1.639
NC_035095.1	1698934	.	C	T	.	.	MAF_USDA=5.738
NC_035095.1	1699035	.	C	T	.	.	MAF_USDA=8.333
NC_035095.1	1699637	.	G	T	.	.	MAF_INRAE=1.667;MAF_USDA=9.412
NC_035095.1	1699656	.	C	T	.	.	MAF_USDA=8.197
NC_035095.1	1699664	.	G	T	.	.	MAF_INRAE=46.667
NC_035095.1	1699691	.	G	A	.	.	MAF_USDA=7.377
NC_035095.1	1699719	.	C	A	.	.	MAF_INRAE=15.833;MAF_USDA=12.5
NC_035095.1	1699720	.	C	G	.	.	MAF_INRAE=15.833;MAF_USDA=12.5
NC_035095.1	1699724	.	A	G	.	.	MAF_INRAE=15.833;MAF_USDA=12.5
NC_035095.1	1699728	.	G	T	.	.	MAF_INRAE=2.5;MAF_USDA=7.831
NC_035095.1	1699730	.	A	G	.	.	MAF_USDA=4.819
NC_035095.1	1699787	.	G	C	.	.	MAF_INRAE=15.833;MAF_USDA=12.5
NC_035095.1	1699802	.	C	T	.	.	MAF_INRAE=16.667
NC_035095.1	1699829	.	A	G	.	.	MAF_USDA=18.75
NC_035095.1	1699897	.	G	A	.	.	MAF_USDA=12.5
NC_035095.1	1699901	.	C	T	.	.	MAF_INRAE=17.089
NC_035095.1	1700814	.	T	A	.	.	MAF_USDA=12.712
NC_035095.1	1700818	.	G	T	.	.	MAF_USDA=12.5
NC_035095.1	1701300	.	G	C	.	.	MAF_INRAE=9.167
NC_035095.1	1701402	.	T	G	.	.	MAF_INRAE=19.167
NC_035095.1	1701418	.	T	G	.	.	MAF_INRAE=36.667
NC_035095.1	1701419	.	G	C	.	.	MAF_INRAE=9.167;MAF_USDA=18.75
NC_035095.1	1701422	.	C	T	.	.	MAF_INRAE=2.632
NC_035095.1	1701429	.	C	T	.	.	MAF_INRAE=18.333
NC_035095.1	1701455	.	G	A	.	.	MAF_INRAE=18.333;MAF_USDA=14.583
NC_035095.1	1701476	.	C	T	.	.	MAF_USDA=8.197
NC_035095.1	1701533	.	T	A	.	.	MAF_INRAE=42.5
NC_035095.1	1701553	.	ATGCTGC	ATGCTGT	.	.	MAF_USDA=14.583
NC_035095.1	1701559	.	C	T	.	.	MAF_INRAE=38.333
NC_035095.1	1701717	.	T	A	.	.	MAF_INRAE=15.0;MAF_USDA=16.471
NC_035095.1	1701719	.	C	T	.	.	MAF_USDA=1.639
NC_035095.1	1701836	.	G	A	.	.	MAF_INRAE=15.0
NC_035095.1	1701843	.	C	A	.	.	MAF_INRAE=8.333
NC_035095.1	1701852	.	A	G	.	.	MAF_INRAE=40.833
NC_035095.1	1701895	.	A	G	.	.	MAF_INRAE=18.333
NC_035095.1	1701996	.	T	A	.	.	MAF_INRAE=33.333
NC_035095.1	1702107	.	C	A	.	.	MAF_INRAE=2.5
NC_035095.1	1702109	.	A	G	.	.	MAF_INRAE=11.667
NC_035095.1	1702120	.	C	A	.	.	MAF_INRAE=2.532
NC_035095.1	1702136	.	C	T	.	.	MAF_INRAE=8.333
NC_035095.1	1703081	.	C	G	.	.	MAF_USDA=31.25
NC_035095.1	1703216	.	C	G	.	.	MAF_INRAE=19.167
NC_035095.1	1703225	.	G	A	.	.	MAF_INRAE=11.667
NC_035095.1	1703303	.	G	A	.	.	MAF_INRAE=10.833
NC_035095.1	1703306	.	C	T	.	.	MAF_INRAE=30.833
NC_035095.1	1703309	.	T	A	.	.	MAF_INRAE=30.833
NC_035095.1	1703419	.	A	T	.	.	MAF_INRAE=46.667
NC_035095.1	1703450	.	C	G	.	.	MAF_USDA=12.5
NC_035095.1	1706557	.	G	C	.	.	MAF_USDA=16.667
NC_035095.1	1714861	.	G	A	.	.	MAF_USDA=6.25
NC_035095.1	1714976	.	G	A	.	.	MAF_USDA=4.098
NC_035095.1	1714986	.	A	C	.	.	MAF_USDA=39.583
NC_035095.1	1714990	.	A	T	.	.	MAF_USDA=6.25
NC_035095.1	1715055	.	C	T	.	.	MAF_INRAE=3.333
NC_035095.1	1715087	.	C	A	.	.	MAF_INRAE=4.167
NC_035095.1	1715129	.	G	A	.	.	MAF_INRAE=3.333
NC_035095.1	1715176	.	T	C	.	.	MAF_INRAE=3.165
NC_035095.1	1715261	.	G	A	.	.	MAF_USDA=9.412
NC_035095.1	1715262	.	C	T	.	.	MAF_USDA=3.279
NC_035095.1	1715346	.	T	G	.	.	MAF_USDA=8.197
NC_035095.1	1715667	.	C	T	.	.	MAF_INRAE=2.632
NC_035095.1	1715683	.	A	C	.	.	MAF_USDA=6.25
NC_035095.1	1715693	.	G	A	.	.	MAF_USDA=17.647
NC_035095.1	1715699	.	A	T	.	.	MAF_INRAE=2.632
NC_035095.1	1716229	.	A	G	.	.	MAF_USDA=11.176
NC_035095.1	1716230	.	G	T	.	.	MAF_INRAE=10.833;MAF_USDA=9.016
NC_035095.1	1716239	.	G	A	.	.	MAF_INRAE=15.0;MAF_USDA=7.377
NC_035095.1	1716251	.	G	A	.	.	MAF_USDA=9.016
NC_035095.1	1716284	.	C	A	.	.	MAF_USDA=9.167
NC_035095.1	1716345	.	G	A	.	.	MAF_INRAE=10.833
NC_035095.1	1716395	.	G	A	.	.	MAF_INRAE=3.333
NC_035095.1	1716443	.	G	A	.	.	MAF_USDA=9.836
NC_035095.1	1716488	.	G	T	.	.	MAF_USDA=15.294
NC_035095.1	1716574	.	C	T	.	.	MAF_USDA=32.787
NC_035095.1	1716710	.	G	A	.	.	MAF_INRAE=2.632
NC_035095.1	1716907	.	C	T	.	.	MAF_USDA=4.098
NC_035095.1	1716908	.	A	C	.	.	MAF_USDA=12.295
NC_035095.1	1716917	.	T	C	.	.	MAF_USDA=4.098
NC_035095.1	1716985	.	G	A	.	.	MAF_INRAE=3.333;MAF_USDA=4.167
NC_035095.1	1717023	.	T	A	.	.	MAF_INRAE=27.5
NC_035095.1	1717025	.	A	T	.	.	MAF_INRAE=31.667
NC_035095.1	1721052	.	A	G	.	.	MAF_INRAE=26.667
NC_035095.1	1721166	.	T	G	.	.	MAF_USDA=2.459
NC_035095.1	1721167	.	G	C	.	.	MAF_INRAE=2.5;MAF_USDA=5.738
NC_035095.1	1721225	.	A	C	.	.	MAF_INRAE=12.5
NC_035095.1	1721229	.	T	C	.	.	MAF_INRAE=48.333
NC_035095.1	1721232	.	C	A	.	.	MAF_USDA=5.738
NC_035095.1	1721263	.	C	T	.	.	MAF_USDA=2.459
NC_035095.1	1721267	.	T	C	.	.	MAF_USDA=3.279
NC_035095.1	1721268	.	C	A	.	.	MAF_INRAE=23.333;MAF_USDA=18.033
NC_035095.1	1721269	.	A	G	.	.	MAF_USDA=7.059
NC_035095.1	1721288	.	T	C	.	.	MAF_INRAE=15.0;MAF_USDA=12.5
NC_035095.1	1721295	.	C	T	.	.	MAF_INRAE=25.0;MAF_USDA=15.294
NC_035095.1	1721315	.	T	A	.	.	MAF_USDA=5.738
NC_035095.1	1721316	.	A	T	.	.	MAF_USDA=5.738
NC_035095.1	1721317	.	G	A	.	.	MAF_INRAE=30.0
NC_035095.1	1721327	.	C	T	.	.	MAF_USDA=1.639
NC_035095.1	1721339	.	T	C	.	.	MAF_INRAE=2.5
NC_035095.1	1721355	.	T	A	.	.	MAF_INRAE=38.333
NC_035095.1	1721384	.	G	A	.	.	MAF_INRAE=36.667
NC_035095.1	1721398	.	T	C	.	.	MAF_INRAE=24.167
NC_035095.1	1721415	.	G	T	.	.	MAF_INRAE=29.167
NC_035095.1	1721417	.	C	A	.	.	MAF_USDA=5.882
NC_035095.1	1721427	.	G	A	.	.	MAF_INRAE=10.833
NC_035095.1	1721480	.	T	C	.	.	MAF_USDA=1.639
NC_035095.1	1721522	.	G	C	.	.	MAF_INRAE=47.5
NC_035095.1	1721544	.	C	T	.	.	MAF_USDA=5.357
NC_035095.1	1721551	.	G	T	.	.	MAF_USDA=5.882
NC_035095.1	1721555	.	G	T	.	.	MAF_USDA=2.083
NC_035095.1	1721578	.	C	A	.	.	MAF_USDA=1.639
NC_035095.1	1721609	.	C	T	.	.	MAF_USDA=4.118
NC_035095.1	1721631	.	G	A	.	.	MAF_INRAE=2.632
NC_035095.1	1721635	.	A	C	.	.	MAF_USDA=1.639
NC_035095.1	1721648	.	A	G	.	.	MAF_USDA=3.279
NC_035095.1	1721656	.	C	T	.	.	MAF_INRAE=10.0
NC_035095.1	1721709	.	T	C	.	.	MAF_USDA=5.294
NC_035095.1	1721725	.	A	T	.	.	MAF_INRAE=5.263
NC_035095.1	1721775	.	A	C	.	.	MAF_USDA=2.976
NC_035095.1	1721783	.	G	T	.	.	MAF_USDA=19.167
NC_035095.1	1721790	.	C	A	.	.	MAF_USDA=6.667
NC_035095.1	1733203	.	G	A	.	.	MAF_INRAE=2.632
NC_035095.1	1733333	.	G	T	.	.	MAF_USDA=8.824
NC_035095.1	1733348	.	C	T	.	.	MAF_USDA=34.783
NC_035095.1	1733352	.	A	C	.	.	MAF_USDA=2.5
NC_035095.1	1733354	.	T	A	.	.	MAF_USDA=28.261
NC_035095.1	1733385	.	C	A	.	.	MAF_USDA=21.739
NC_035095.1	1733406	.	G	A	.	.	MAF_USDA=3.279
NC_035095.1	1733417	.	C	T	.	.	MAF_USDA=1.639
NC_035095.1	1733447	.	C	T	.	.	MAF_USDA=1.639
NC_035095.1	1733454	.	T	C	.	.	MAF_USDA=9.836
NC_035095.1	1733490	.	T	C	.	.	MAF_USDA=2.459
NC_035095.1	1733509	.	A	C	.	.	MAF_USDA=4.098
NC_035095.1	1733511	.	C	A	.	.	MAF_USDA=6.522
NC_035095.1	1733876	.	G	A	.	.	MAF_USDA=1.639
NC_035095.1	1733880	.	T	C	.	.	MAF_USDA=12.295
NC_035095.1	1734197	.	G	A	.	.	MAF_USDA=20.833
NC_035095.1	1734204	.	G	A	.	.	MAF_USDA=16.667
NC_035095.1	1734276	.	G	A	.	.	MAF_USDA=9.091
NC_035095.1	1734320	.	C	A	.	.	MAF_USDA=22.727
NC_035095.1	1740675	.	G	C	.	.	MAF_USDA=1.639
NC_035095.1	1740715	.	A	C	.	.	MAF_INRAE=3.165
NC_035095.1	1740771	.	T	A	.	.	MAF_INRAE=13.333
NC_035095.1	1740794	.	A	T	.	.	MAF_INRAE=18.333
NC_035095.1	1740923	.	A	G	.	.	MAF_INRAE=2.632
NC_035095.1	1740985	.	A	T	.	.	MAF_USDA=2.459
NC_035095.1	1741046	.	C	T	.	.	MAF_INRAE=15.833
NC_035095.1	1741050	.	T	G	.	.	MAF_INRAE=6.667
NC_035095.1	1741051	.	C	T	.	.	MAF_INRAE=15.833
NC_035095.1	1741139	.	C	T	.	.	MAF_USDA=29.167
NC_035095.1	1741149	.	G	A	.	.	MAF_INRAE=5.263
NC_035095.1	1741314	.	C	T	.	.	MAF_INRAE=4.43
NC_035095.1	1741335	.	C	T	.	.	MAF_INRAE=2.632
NC_035095.1	1741377	.	C	T	.	.	MAF_USDA=2.459
NC_035095.1	1741378	.	C	T	.	.	MAF_INRAE=18.333
NC_035095.1	1741379	.	T	A	.	.	MAF_INRAE=18.333
NC_035095.1	1741381	.	T	A	.	.	MAF_INRAE=3.333
NC_035095.1	1741398	.	T	C	.	.	MAF_INRAE=6.962;MAF_USDA=9.412
NC_035095.1	1741415	.	C	T	.	.	MAF_INRAE=33.333
NC_035095.1	1741416	.	C	T	.	.	MAF_INRAE=15.0
NC_035095.1	1741503	.	G	T	.	.	MAF_USDA=10.417
NC_035095.1	1741543	.	A	C	.	.	MAF_INRAE=6.667
NC_035095.1	1741558	.	T	C	.	.	MAF_INRAE=6.667
NC_035095.1	1741583	.	G	A	.	.	MAF_INRAE=20.0
NC_035095.1	1741602	.	T	C	.	.	MAF_INRAE=2.632
NC_035095.1	1741634	.	T	G	.	.	MAF_INRAE=8.333
NC_035095.1	1741637	.	A	C	.	.	MAF_INRAE=8.333
NC_035095.1	1741654	.	T	C	.	.	MAF_INRAE=28.481
NC_035095.1	1742665	.	C	T	.	.	MAF_USDA=16.667
NC_035095.1	1742707	.	C	T	.	.	MAF_USDA=16.667
NC_035095.1	1742745	.	C	A	.	.	MAF_USDA=18.75
NC_035095.1	1742826	.	A	C	.	.	MAF_USDA=18.235
NC_035095.1	1742866	.	T	C	.	.	MAF_INRAE=1.667
NC_035095.1	1743044	.	G	T	.	.	MAF_INRAE=43.333
NC_035095.1	1743089	.	A	G	.	.	MAF_INRAE=25.833
NC_035095.1	1743159	.	G	A	.	.	MAF_INRAE=13.333
NC_035095.1	1743241	.	G	T	.	.	MAF_INRAE=13.333
NC_035095.1	1743257	.	G	A	.	.	MAF_USDA=2.459
NC_035095.1	1743293	.	G	A	.	.	MAF_INRAE=4.167;MAF_USDA=14.706
NC_035095.1	1743294	.	C	T	.	.	MAF_INRAE=4.167;MAF_USDA=15.294
NC_035095.1	1745031	.	G	A	.	.	MAF_USDA=12.5
NC_035095.1	1745051	.	C	T	.	.	MAF_INRAE=1.667
NC_035095.1	1745057	.	T	C	.	.	MAF_INRAE=5.0
NC_035095.1	1745058	.	A	G	.	.	MAF_USDA=2.5
NC_035095.1	1745171	.	A	G	.	.	MAF_USDA=1.667
NC_035095.1	1745224	.	T	C	.	.	MAF_USDA=3.333
NC_035095.1	1745380	.	T	C	.	.	MAF_USDA=20.833
NC_035095.1	1745422	.	C	T	.	.	MAF_INRAE=16.667;MAF_USDA=18.033
NC_035095.1	1745441	.	C	T	.	.	MAF_USDA=2.459
NC_035095.1	1745445	.	C	A	.	.	MAF_USDA=4.098
NC_035095.1	1745478	.	C	T	.	.	MAF_INRAE=11.667;MAF_USDA=12.353
NC_035095.1	1745525	.	G	A	.	.	MAF_INRAE=15.833
NC_035095.1	1745767	.	G	C	.	.	MAF_USDA=6.25
NC_035095.1	1745962	.	A	C	.	.	MAF_USDA=33.333
NC_035095.1	1746002	.	T	G	.	.	MAF_USDA=2.976
NC_035095.1	1746042	.	T	A	.	.	MAF_USDA=18.75
NC_035095.1	1746077	.	C	T	.	.	MAF_USDA=2.459
NC_035095.1	1746239	.	G	C	.	.	MAF_USDA=2.459
NC_035095.1	1746246	.	T	A	.	.	MAF_USDA=8.235
NC_035095.1	1746269	.	T	C	.	.	MAF_INRAE=35.0
NC_035095.1	1746276	.	G	A	.	.	MAF_INRAE=34.167;MAF_USDA=18.75
NC_035095.1	1746317	.	A	C	.	.	MAF_INRAE=1.667
NC_035095.1	1747623	.	G	A	.	.	MAF_INRAE=20.0;MAF_USDA=12.941
NC_035095.1	1747684	.	T	A	.	.	MAF_USDA=6.557
NC_035095.1	1747686	.	C	T	.	.	MAF_USDA=18.235
NC_035095.1	1747691	.	G	A	.	.	MAF_USDA=18.824
NC_035095.1	1747713	.	A	T	.	.	MAF_USDA=47.917
NC_035095.1	1748138	.	C	T	.	.	MAF_USDA=41.667
NC_035095.1	1748864	.	AT	AC	.	.	MAF_USDA=29.167
NC_035095.1	1748973	.	C	T	.	.	MAF_INRAE=17.5
NC_035095.1	1748993	.	C	A	.	.	MAF_INRAE=40.0
NC_035095.1	1748999	.	C	A	.	.	MAF_INRAE=27.5
NC_035095.1	1749029	.	G	A	.	.	MAF_INRAE=17.5
NC_035095.1	1749056	.	T	C	.	.	MAF_INRAE=17.5;MAF_USDA=6.522
NC_035095.1	1749088	.	G	A	.	.	MAF_INRAE=31.667
NC_035095.1	1749097	.	G	T	.	.	MAF_INRAE=13.291
NC_035095.1	1749098	.	G	A	.	.	MAF_INRAE=31.667
NC_035095.1	1749101	.	G	A	.	.	MAF_INRAE=45.833
NC_035095.1	1749246	.	T	C	.	.	MAF_INRAE=45.833
NC_035095.1	1749325	.	T	G	.	.	MAF_INRAE=18.333
NC_035095.1	1749339	.	A	T	.	.	MAF_INRAE=19.167
NC_035095.1	1749342	.	T	A	.	.	MAF_INRAE=16.667
NC_035095.1	1749343	.	C	A	.	.	MAF_INRAE=18.333
NC_035095.1	1751558	.	C	G	.	.	MAF_INRAE=2.5
NC_035095.1	1751613	.	C	T	.	.	MAF_INRAE=2.5
NC_035095.1	1751715	.	G	A	.	.	MAF_USDA=2.976
NC_035095.1	1751769	.	A	G	.	.	MAF_INRAE=2.632
NC_035095.1	1751993	.	C	T	.	.	MAF_INRAE=2.632;MAF_USDA=4.237
NC_035095.1	1752051	.	G	A	.	.	MAF_USDA=4.237
NC_035095.1	1752055	.	A	G	.	.	MAF_INRAE=4.43;MAF_USDA=1.695
NC_035095.1	1752063	.	G	A	.	.	MAF_USDA=5.085
NC_035095.1	1752070	.	A	G	.	.	MAF_USDA=4.237
NC_035095.1	1752073	.	C	T	.	.	MAF_INRAE=7.5
NC_035095.1	1752074	.	G	A	.	.	MAF_INRAE=48.333
NC_035095.1	1752080	.	C	G	.	.	MAF_USDA=4.237
NC_035095.1	1752098	.	A	C	.	.	MAF_INRAE=7.5
NC_035095.1	1752101	.	C	T	.	.	MAF_USDA=4.237
NC_035095.1	1752283	.	C	G	.	.	MAF_USDA=3.333
NC_035095.1	1752291	.	C	A	.	.	MAF_USDA=1.667
NC_035095.1	1752350	.	T	A	.	.	MAF_INRAE=3.333;MAF_USDA=15.833
NC_035095.1	1752352	.	C	A	.	.	MAF_INRAE=13.333;MAF_USDA=5.0
NC_035095.1	1752379	.	C	A	.	.	MAF_INRAE=4.167;MAF_USDA=23.333
NC_035095.1	1752386	.	G	A	.	.	MAF_USDA=3.333
NC_035095.1	1752389	.	C	A	.	.	MAF_USDA=1.667
NC_035095.1	1752403	.	A	T	.	.	MAF_USDA=4.167
NC_035095.1	1752408	.	G	A	.	.	MAF_INRAE=5.833;MAF_USDA=21.667
NC_035095.1	1752440	.	T	A	.	.	MAF_INRAE=7.5;MAF_USDA=18.333
NC_035095.1	1752455	.	T	A	.	.	MAF_USDA=2.5
NC_035095.1	1752459	.	T	C	.	.	MAF_USDA=2.5
NC_035095.1	1752462	.	T	C	.	.	MAF_INRAE=7.5;MAF_USDA=18.333
NC_035095.1	1752513	.	G	T	.	.	MAF_USDA=6.667
NC_035095.1	1752514	.	G	A	.	.	MAF_INRAE=9.167;MAF_USDA=22.5
NC_035095.1	1752531	.	A	T	.	.	MAF_INRAE=35.0
NC_035095.1	1752542	.	G	T	.	.	MAF_INRAE=18.333;MAF_USDA=4.762
NC_035095.1	1752550	.	G	A	.	.	MAF_INRAE=31.667
NC_035095.1	1752553	.	G	A	.	.	MAF_USDA=2.083
NC_035095.1	1752555	.	C	T	.	.	MAF_INRAE=4.167
NC_035095.1	1752565	.	A	C	.	.	MAF_USDA=5.085
NC_035095.1	1752573	.	A	G	.	.	MAF_INRAE=9.167;MAF_USDA=22.034
NC_035095.1	1752595	.	C	T	.	.	MAF_INRAE=9.167;MAF_USDA=29.167
NC_035095.1	1752630	.	C	T	.	.	MAF_INRAE=9.167;MAF_USDA=14.167
NC_035095.1	1752684	.	C	T	.	.	MAF_INRAE=6.667;MAF_USDA=24.405
NC_035095.1	1752702	.	T	C	.	.	MAF_INRAE=6.667;MAF_USDA=18.452
NC_035095.1	1752713	.	T	G	.	.	MAF_USDA=1.667
NC_035095.1	1752856	.	C	A	.	.	MAF_INRAE=2.532
NC_035095.1	1752863	.	G	T	.	.	MAF_INRAE=2.532;MAF_USDA=3.333
NC_035095.1	1752897	.	C	T	.	.	MAF_INRAE=33.333
NC_035095.1	1752904	.	G	C	.	.	MAF_INRAE=7.5;MAF_USDA=18.75
NC_035095.1	1752921	.	C	A	.	.	MAF_INRAE=7.5;MAF_USDA=20.833
NC_035095.1	1752942	.	G	C	.	.	MAF_INRAE=6.667;MAF_USDA=14.583
NC_035095.1	1752951	.	T	C	.	.	MAF_INRAE=6.667;MAF_USDA=14.583
NC_035095.1	1752962	.	C	A	.	.	MAF_INRAE=6.667
NC_035095.1	1753003	.	T	G	.	.	MAF_USDA=18.75
NC_035095.1	1753005	.	T	C	.	.	MAF_INRAE=2.5
NC_035095.1	1753006	.	A	T	.	.	MAF_INRAE=17.5
NC_035095.1	1753045	.	G	A	.	.	MAF_INRAE=8.861;MAF_USDA=2.083
NC_035095.1	1753451	.	C	T	.	.	MAF_USDA=20.833
NC_035095.1	1753614	.	G	T	.	.	MAF_USDA=6.667
NC_035095.1	1753632	.	A	T	.	.	MAF_INRAE=32.5
NC_035095.1	1753680	.	A	G	.	.	MAF_INRAE=18.333
NC_035095.1	1753769	.	C	A	.	.	MAF_INRAE=5.833;MAF_USDA=16.667
NC_035095.1	1753859	.	G	A	.	.	MAF_USDA=2.5
NC_035095.1	1753869	.	G	A	.	.	MAF_USDA=14.583
NC_035095.1	1753872	.	T	C	.	.	MAF_INRAE=2.632;MAF_USDA=3.333
NC_035095.1	1753885	.	C	T	.	.	MAF_INRAE=17.5;MAF_USDA=12.5
NC_035095.1	1753916	.	C	A	.	.	MAF_INRAE=45.833
NC_035095.1	1754058	.	G	A	.	.	MAF_INRAE=3.333;MAF_USDA=7.377
NC_035095.1	1754069	.	T	A	.	.	MAF_INRAE=4.167
NC_035095.1	1754075	.	C	A	.	.	MAF_USDA=4.706
NC_035095.1	1754076	.	C	T	.	.	MAF_USDA=4.706
NC_035095.1	1754112	.	A	G	.	.	MAF_INRAE=49.167
NC_035095.1	1754162	.	G	A	.	.	MAF_USDA=6.25
NC_035095.1	1754166	.	G	T	.	.	MAF_INRAE=40.833
NC_035095.1	1754322	.	T	C	.	.	MAF_INRAE=1.667
NC_035095.1	1754351	.	A	C	.	.	MAF_INRAE=1.667
NC_035095.1	1754365	.	C	T	.	.	MAF_INRAE=5.833
NC_035095.1	1754407	.	C	T	.	.	MAF_INRAE=4.167;MAF_USDA=4.098
NC_035095.1	1754432	.	A	C	.	.	MAF_USDA=1.639
NC_035095.1	1754481	.	G	A	.	.	MAF_INRAE=2.632
NC_035095.1	1754574	.	T	G	.	.	MAF_INRAE=2.632
NC_035095.1	1754606	.	C	T	.	.	MAF_USDA=1.639
NC_035095.1	1754707	.	A	G	.	.	MAF_INRAE=13.158;MAF_USDA=14.583
NC_035095.1	1754787	.	A	G	.	.	MAF_INRAE=32.5
NC_035095.1	1754803	.	T	C	.	.	MAF_INRAE=27.5
NC_035095.1	1754815	.	T	C	.	.	MAF_USDA=12.5
NC_035095.1	1754967	.	G	A	.	.	MAF_INRAE=2.632
NC_035095.1	1755282	.	T	A	.	.	MAF_USDA=50.0
NC_035095.1	1755307	.	T	C	.	.	MAF_USDA=12.5
NC_035095.1	1755392	.	C	A	.	.	MAF_USDA=10.417
NC_035095.1	1755513	.	G	T	.	.	MAF_USDA=28.261
NC_035095.1	1755548	.	G	C	.	.	MAF_INRAE=18.333
NC_035095.1	1755627	.	G	A	.	.	MAF_INRAE=9.167;MAF_USDA=8.197
NC_035095.1	1755638	.	T	A	.	.	MAF_INRAE=2.632
NC_035095.1	1755640	.	A	T	.	.	MAF_INRAE=11.667
NC_035095.1	1755662	.	T	C	.	.	MAF_USDA=21.084
NC_035095.1	1755664	.	A	C	.	.	MAF_USDA=2.542
NC_035095.1	1755668	.	A	C	.	.	MAF_USDA=20.482
NC_035095.1	1755695	.	C	G	.	.	MAF_USDA=18.75
NC_035095.1	1755698	.	T	C	.	.	MAF_USDA=35.417
NC_035095.1	1755826	.	T	A	.	.	MAF_USDA=22.917
NC_035095.1	1755862	.	A	C	.	.	MAF_USDA=20.833
NC_035095.1	1755881	.	T	C	.	.	MAF_USDA=20.833
NC_035095.1	1755908	.	T	C	.	.	MAF_USDA=20.833
NC_035095.1	1755936	.	G	A	.	.	MAF_INRAE=50.0;MAF_USDA=25.0
NC_035095.1	1755955	.	T	A	.	.	MAF_INRAE=50.0;MAF_USDA=50.0
NC_035095.1	1756019	.	G	T	.	.	MAF_USDA=20.833
NC_035095.1	1756020	.	A	T	.	.	MAF_USDA=35.417
NC_035095.1	1756060	.	T	A	.	.	MAF_USDA=25.0
NC_035095.1	1756080	.	C	A	.	.	MAF_USDA=20.833
NC_035095.1	1756084	.	G	A	.	.	MAF_USDA=20.833
NC_035095.1	1756092	.	C	T	.	.	MAF_USDA=4.167
NC_035095.1	1756099	.	A	C	.	.	MAF_USDA=20.833
NC_035095.1	1756100	.	C	A	.	.	MAF_USDA=20.833
NC_035095.1	1756204	.	A	T	.	.	MAF_USDA=6.25
NC_035095.1	1756212	.	A	T	.	.	MAF_INRAE=20.0;MAF_USDA=31.25
NC_035095.1	1756227	.	G	T	.	.	MAF_USDA=20.833
NC_035095.1	1756254	.	A	G	.	.	MAF_USDA=20.833
NC_035095.1	1756275	.	G	T	.	.	MAF_USDA=22.917
NC_035095.1	1756280	.	G	T	.	.	MAF_USDA=37.5
NC_035095.1	1756282	.	G	A	.	.	MAF_USDA=22.917
NC_035095.1	1756298	.	A	G	.	.	MAF_USDA=20.833
NC_035095.1	1756320	.	G	T	.	.	MAF_USDA=18.75
NC_035095.1	1756371	.	C	G	.	.	MAF_USDA=4.167
NC_035095.1	1756479	.	T	G	.	.	MAF_INRAE=14.167
NC_035095.1	1756496	.	G	T	.	.	MAF_USDA=20.833
NC_035095.1	1756563	.	G	A	.	.	MAF_USDA=2.083
NC_035095.1	1756615	.	C	A	.	.	MAF_USDA=4.167
NC_035095.1	1756698	.	G	T	.	.	MAF_USDA=10.417
NC_035095.1	1756701	.	A	C	.	.	MAF_USDA=22.917
NC_035095.1	1756812	.	C	G	.	.	MAF_USDA=8.333
NC_035095.1	1756890	.	C	T	.	.	MAF_USDA=32.609
NC_035095.1	1757788	.	T	G	.	.	MAF_USDA=13.043
NC_035095.1	1757821	.	C	T	.	.	MAF_USDA=20.833
NC_035095.1	1757855	.	A	G	.	.	MAF_INRAE=2.632
NC_035095.1	1757876	.	A	C	.	.	MAF_USDA=39.583
NC_035095.1	1757889	.	C	T	.	.	MAF_USDA=4.167
NC_035095.1	1757903	.	T	C	.	.	MAF_USDA=39.583
NC_035095.1	1757930	.	A	T	.	.	MAF_INRAE=13.158;MAF_USDA=6.25
NC_035095.1	1757936	.	T	G	.	.	MAF_USDA=50.0
NC_035095.1	1757981	.	C	T	.	.	MAF_USDA=9.016
NC_035095.1	1757993	.	T	A	.	.	MAF_USDA=3.279
NC_035095.1	1758034	.	G	C	.	.	MAF_USDA=22.941
NC_035095.1	1758041	.	G	A	.	.	MAF_USDA=47.917
NC_035095.1	1758060	.	A	G	.	.	MAF_USDA=10.656
NC_035095.1	1758086	.	C	T	.	.	MAF_INRAE=2.632;MAF_USDA=3.279
NC_035095.1	1758135	.	T	A	.	.	MAF_USDA=1.639
NC_035095.1	1758155	.	A	G	.	.	MAF_USDA=45.833
NC_035095.1	1758157	.	G	A	.	.	MAF_INRAE=2.5;MAF_USDA=4.098
NC_035095.1	1758165	.	C	A	.	.	MAF_USDA=3.529
NC_035095.1	1758167	.	T	C	.	.	MAF_INRAE=2.5;MAF_USDA=4.098
NC_035095.1	1758178	.	G	A	.	.	MAF_USDA=5.738
NC_035095.1	1758194	.	G	A	.	.	MAF_USDA=2.083
NC_035095.1	1758204	.	C	A	.	.	MAF_INRAE=2.632
NC_035095.1	1758207	.	C	A	.	.	MAF_USDA=18.824
NC_035095.1	1758217	.	G	A	.	.	MAF_USDA=11.176
NC_035095.1	1761012	.	A	G	.	.	MAF_USDA=6.557
NC_035095.1	1761017	.	T	C	.	.	MAF_USDA=7.059
NC_035095.1	1761078	.	G	T	.	.	MAF_INRAE=13.158;MAF_USDA=5.882
NC_035095.1	1761107	.	G	A	.	.	MAF_USDA=5.952
NC_035095.1	1761108	.	G	A	.	.	MAF_USDA=5.952
NC_035095.1	1761124	.	T	G	.	.	MAF_USDA=5.357
NC_035095.1	1761135	.	G	T	.	.	MAF_INRAE=20.833;MAF_USDA=6.25
NC_035095.1	1761140	.	C	A	.	.	MAF_INRAE=16.667
NC_035095.1	1761144	.	C	T	.	.	MAF_USDA=1.667
NC_035095.1	1761153	.	A	C	.	.	MAF_USDA=2.5
NC_035095.1	1761202	.	G	A	.	.	MAF_INRAE=2.5
NC_035095.1	1761215	.	T	C	.	.	MAF_INRAE=45.833
NC_035095.1	1761606	.	G	C	.	.	MAF_USDA=5.294
NC_035095.1	1761609	.	A	G	.	.	MAF_USDA=1.639
NC_035095.1	1763072	.	G	C	.	.	MAF_USDA=24.699
NC_035095.1	1763073	.	G	A	.	.	MAF_USDA=4.237
NC_035095.1	1763128	.	T	A	.	.	MAF_USDA=14.458
NC_035095.1	1763138	.	C	T	.	.	MAF_USDA=2.542
NC_035095.1	1763201	.	G	A	.	.	MAF_INRAE=13.158
NC_035095.1	1763222	.	C	A	.	.	MAF_INRAE=2.632;MAF_USDA=2.083
NC_035095.1	1763324	.	T	C	.	.	MAF_USDA=6.667
NC_035095.1	1763413	.	G	A	.	.	MAF_USDA=8.197
NC_035095.1	1763414	.	A	C	.	.	MAF_USDA=11.475
NC_035095.1	1763431	.	A	G	.	.	MAF_USDA=3.279
NC_035095.1	1763467	.	A	G	.	.	MAF_USDA=4.098
NC_035095.1	1763493	.	G	C	.	.	MAF_USDA=4.098
NC_035095.1	1763498	.	A	G	.	.	MAF_USDA=4.098
NC_035095.1	1763529	.	G	C	.	.	MAF_USDA=3.279
NC_035095.1	1763540	.	T	C	.	.	MAF_USDA=10.417
NC_035095.1	1763581	.	C	A	.	.	MAF_USDA=32.941
NC_035095.1	1763587	.	T	C	.	.	MAF_USDA=3.279
NC_035095.1	1763618	.	C	T	.	.	MAF_USDA=6.548
NC_035095.1	1763990	.	A	G	.	.	MAF_INRAE=17.089
NC_035095.1	1764012	.	A	G	.	.	MAF_INRAE=18.987;MAF_USDA=7.647
NC_035095.1	1764027	.	C	T	.	.	MAF_USDA=1.639
NC_035095.1	1764028	.	G	A	.	.	MAF_INRAE=45.0
NC_035095.1	1764084	.	A	G	.	.	MAF_INRAE=2.632
NC_035095.1	1764149	.	A	T	.	.	MAF_USDA=5.738
NC_035095.1	1764167	.	G	T	.	.	MAF_INRAE=33.333
NC_035095.1	1764173	.	A	T	.	.	MAF_USDA=4.706
NC_035095.1	1764207	.	A	T	.	.	MAF_USDA=1.639
NC_035095.1	1764221	.	T	C	.	.	MAF_USDA=5.294
NC_035095.1	1764222	.	G	T	.	.	MAF_USDA=5.882
NC_035095.1	1764224	.	A	C	.	.	MAF_USDA=4.706
NC_035095.1	1764233	.	C	T	.	.	MAF_INRAE=14.167
NC_035095.1	1764263	.	C	T	.	.	MAF_USDA=1.639
NC_035095.1	1764266	.	C	A	.	.	MAF_INRAE=15.0;MAF_USDA=16.667
NC_035095.1	1764280	.	G	T	.	.	MAF_INRAE=15.833;MAF_USDA=15.882
NC_035095.1	1764295	.	G	C	.	.	MAF_INRAE=35.833;MAF_USDA=25.0
NC_035095.1	1764328	.	C	G	.	.	MAF_INRAE=35.833;MAF_USDA=21.311
NC_035095.1	1764330	.	A	G	.	.	MAF_INRAE=20.833;MAF_USDA=3.279
NC_035095.1	1764377	.	G	A	.	.	MAF_INRAE=2.5;MAF_USDA=4.167
NC_035095.1	1764423	.	C	A	.	.	MAF_INRAE=5.0
NC_035095.1	1764441	.	G	A	.	.	MAF_INRAE=5.0
NC_035095.1	1764453	.	A	C	.	.	MAF_USDA=1.639
NC_035095.1	1764475	.	G	A	.	.	MAF_INRAE=5.833;MAF_USDA=5.738
NC_035095.1	1764598	.	C	T	.	.	MAF_INRAE=7.5;MAF_USDA=14.583
NC_035095.1	1764609	.	A	T	.	.	MAF_INRAE=15.833;MAF_USDA=4.098
NC_035095.1	1764662	.	G	A	.	.	MAF_INRAE=19.167
NC_035095.1	1764676	.	C	T	.	.	MAF_INRAE=17.5
NC_035095.1	1764685	.	G	A	.	.	MAF_INRAE=17.5
NC_035095.1	1764686	.	C	G	.	.	MAF_INRAE=2.532
NC_035095.1	1764690	.	A	C	.	.	MAF_INRAE=22.5
NC_035095.1	1764817	.	T	G	.	.	MAF_USDA=6.557
NC_035095.1	1764900	.	C	T	.	.	MAF_USDA=1.639
NC_035095.1	1764918	.	G	A	.	.	MAF_INRAE=37.5
NC_035095.1	1764959	.	G	T	.	.	MAF_INRAE=7.5
NC_035095.1	1765007	.	C	T	.	.	MAF_INRAE=7.5;MAF_USDA=10.588
NC_035095.1	1765016	.	A	G	.	.	MAF_INRAE=2.632
NC_035095.1	1765071	.	A	G	.	.	MAF_INRAE=2.632
NC_035095.1	1765131	.	T	C	.	.	MAF_INRAE=45.833
NC_035095.1	1765164	.	C	A	.	.	MAF_INRAE=5.0
NC_035095.1	1765342	.	C	A	.	.	MAF_USDA=5.294
NC_035095.1	1765382	.	C	T	.	.	MAF_USDA=3.279
NC_035095.1	1765402	.	G	A	.	.	MAF_USDA=4.098
NC_035095.1	1765468	.	C	T	.	.	MAF_USDA=3.279
NC_035095.1	1765480	.	A	C	.	.	MAF_USDA=26.471
NC_035095.1	1765504	.	C	G	.	.	MAF_USDA=19.412
NC_035095.1	1765551	.	A	T	.	.	MAF_INRAE=13.158
NC_035095.1	1765582	.	G	A	.	.	MAF_INRAE=25.0;MAF_USDA=48.214
NC_035095.1	1765610	.	T	C	.	.	MAF_INRAE=6.667
NC_035095.1	1765616	.	A	C	.	.	MAF_INRAE=5.263;MAF_USDA=6.25
NC_035095.1	1765751	.	C	T	.	.	MAF_USDA=8.333
NC_035095.1	1765824	.	G	T	.	.	MAF_USDA=19.565
NC_035095.1	1765858	.	T	A	.	.	MAF_USDA=18.75
NC_035095.1	1766977	.	A	G	.	.	MAF_INRAE=5.833;MAF_USDA=5.294
NC_035095.1	1766978	.	A	C	.	.	MAF_USDA=2.459
NC_035095.1	1766981	.	A	G	.	.	MAF_USDA=3.279
NC_035095.1	1766982	.	C	A	.	.	MAF_INRAE=3.333;MAF_USDA=10.417
NC_035095.1	1766985	.	T	C	.	.	MAF_USDA=1.639
NC_035095.1	1767001	.	A	T	.	.	MAF_INRAE=11.667
NC_035095.1	1767003	.	A	G	.	.	MAF_INRAE=11.667
NC_035095.1	1767009	.	G	A	.	.	MAF_USDA=1.667
NC_035095.1	1767035	.	G	C	.	.	MAF_INRAE=10.0
NC_035095.1	1767057	.	G	A	.	.	MAF_INRAE=7.5
NC_035095.1	1767072	.	C	A	.	.	MAF_INRAE=20.833
NC_035095.1	1767136	.	C	A	.	.	MAF_INRAE=8.333
NC_035095.1	1767143	.	T	A	.	.	MAF_INRAE=9.167
NC_035095.1	1767172	.	C	A	.	.	MAF_USDA=10.656
NC_035095.1	1767184	.	C	A	.	.	MAF_USDA=2.459
NC_035095.1	1767204	.	T	G	.	.	MAF_USDA=5.738
NC_035095.1	1767218	.	T	A	.	.	MAF_INRAE=5.833
NC_035095.1	1767233	.	C	G	.	.	MAF_INRAE=45.0
NC_035095.1	1767248	.	T	G	.	.	MAF_INRAE=33.333
NC_035095.1	1767249	.	T	C	.	.	MAF_INRAE=33.333
NC_035095.1	1767292	.	A	G	.	.	MAF_INRAE=23.333
NC_035095.1	1767320	.	C	T	.	.	MAF_USDA=2.459
NC_035095.1	1767357	.	G	A	.	.	MAF_USDA=4.167
NC_035095.1	1767367	.	A	G	.	.	MAF_INRAE=4.167
NC_035095.1	1767372	.	G	T	.	.	MAF_INRAE=4.167
NC_035095.1	1767376	.	C	T	.	.	MAF_INRAE=3.333
NC_035095.1	1767406	.	C	A	.	.	MAF_INRAE=2.5
NC_035095.1	1767421	.	G	C	.	.	MAF_INRAE=3.333
NC_035095.1	1767428	.	A	T	.	.	MAF_USDA=7.5
NC_035095.1	1767432	.	C	A	.	.	MAF_INRAE=3.333
NC_035095.1	1767450	.	T	C	.	.	MAF_INRAE=15.0
NC_035095.1	1767467	.	G	A	.	.	MAF_INRAE=3.333
NC_035095.1	1767495	.	T	C	.	.	MAF_INRAE=11.667;MAF_USDA=7.5
NC_035095.1	1767499	.	A	C	.	.	MAF_INRAE=40.833;MAF_USDA=31.25
NC_035095.1	1767505	.	C	G	.	.	MAF_INRAE=11.667;MAF_USDA=12.5
NC_035095.1	1767519	.	A	G	.	.	MAF_INRAE=48.333;MAF_USDA=42.857
NC_035095.1	1767526	.	T	A	.	.	MAF_INRAE=11.667
NC_035095.1	1767527	.	T	C	.	.	MAF_INRAE=11.667;MAF_USDA=8.434
NC_035095.1	1767535	.	A	C	.	.	MAF_INRAE=10.833;MAF_USDA=5.0
NC_035095.1	1767541	.	A	G	.	.	MAF_INRAE=11.667;MAF_USDA=6.667
NC_035095.1	1767562	.	A	G	.	.	MAF_INRAE=8.333;MAF_USDA=5.0
NC_035095.1	1767564	.	G	A	.	.	MAF_INRAE=5.063;MAF_USDA=4.762
NC_035095.1	1767591	.	G	T	.	.	MAF_INRAE=8.333;MAF_USDA=10.833
NC_035095.1	1767597	.	C	A	.	.	MAF_USDA=5.0
NC_035095.1	1767600	.	C	T	.	.	MAF_USDA=4.167
NC_035095.1	1767601	.	A	G	.	.	MAF_INRAE=9.167;MAF_USDA=15.06
NC_035095.1	1767602	.	A	C	.	.	MAF_INRAE=8.333
NC_035095.1	1767611	.	G	A	.	.	MAF_INRAE=17.5
NC_035095.1	1767612	.	G	C	.	.	MAF_INRAE=10.0
NC_035095.1	1767626	.	T	G	.	.	MAF_INRAE=10.0;MAF_USDA=29.167
NC_035095.1	1767630	.	C	T	.	.	MAF_INRAE=22.5
NC_035095.1	1767670	.	C	T	.	.	MAF_INRAE=8.333
NC_035095.1	1767701	.	C	T	.	.	MAF_INRAE=2.632
NC_035095.1	1767705	.	T	A	.	.	MAF_USDA=1.639
NC_035095.1	1767711	.	G	T	.	.	MAF_INRAE=10.0;MAF_USDA=7.647
NC_035095.1	1767734	.	T	A	.	.	MAF_INRAE=16.667
NC_035095.1	1767745	.	G	A	.	.	MAF_INRAE=18.333
NC_035095.1	1767746	.	T	A	.	.	MAF_INRAE=18.333
NC_035095.1	1767770	.	G	T	.	.	MAF_USDA=7.377
NC_035095.1	1767784	.	A	G	.	.	MAF_INRAE=16.667
NC_035095.1	1767787	.	A	C	.	.	MAF_INRAE=16.667
NC_035095.1	1767820	.	G	A	.	.	MAF_INRAE=10.0;MAF_USDA=8.235
NC_035095.1	1767832	.	T	C	.	.	MAF_INRAE=11.667;MAF_USDA=9.524
NC_035095.1	1767840	.	A	T	.	.	MAF_INRAE=46.667
NC_035095.1	1767846	.	G	A	.	.	MAF_INRAE=46.667;MAF_USDA=39.583
NC_035095.1	1767882	.	A	G	.	.	MAF_INRAE=12.5
NC_035095.1	1767886	.	G	A	.	.	MAF_INRAE=13.158
NC_035095.1	1767898	.	C	T	.	.	MAF_INRAE=23.684
NC_035095.1	1767905	.	A	G	.	.	MAF_INRAE=23.684;MAF_USDA=8.333
NC_035095.1	1767906	.	G	A	.	.	MAF_USDA=20.833
NC_035095.1	1767919	.	C	A	.	.	MAF_USDA=9.524
NC_035095.1	1768078	.	C	T	.	.	MAF_USDA=12.5
NC_035095.1	1768207	.	T	A	.	.	MAF_INRAE=13.158
NC_035095.1	1768247	.	T	A	.	.	MAF_INRAE=13.158
NC_035095.1	1768251	.	C	T	.	.	MAF_INRAE=5.0
NC_035095.1	1768265	.	A	C	.	.	MAF_INRAE=2.5;MAF_USDA=8.333
NC_035095.1	1768279	.	C	T	.	.	MAF_INRAE=42.5
NC_035095.1	1768280	.	G	A	.	.	MAF_USDA=1.639
NC_035095.1	1768283	.	G	A	.	.	MAF_INRAE=49.167
NC_035095.1	1768296	.	T	G	.	.	MAF_INRAE=5.0
NC_035095.1	1768304	.	A	T	.	.	MAF_INRAE=45.833
NC_035095.1	1768319	.	G	A	.	.	MAF_INRAE=33.544
NC_035095.1	1768357	.	C	A	.	.	MAF_INRAE=45.0
NC_035095.1	1768408	.	A	G	.	.	MAF_USDA=43.75
NC_035095.1	1768415	.	T	G	.	.	MAF_USDA=8.333
NC_035095.1	1768427	.	G	A	.	.	MAF_USDA=8.333
NC_035095.1	1768434	.	A	T	.	.	MAF_USDA=16.667
NC_035095.1	1768453	.	C	T	.	.	MAF_USDA=8.235
NC_035095.1	1768462	.	G	T	.	.	MAF_INRAE=4.167
NC_035095.1	1768468	.	A	C	.	.	MAF_INRAE=5.0
NC_035095.1	1768472	.	G	A	.	.	MAF_INRAE=5.0
NC_035095.1	1768488	.	C	T	.	.	MAF_USDA=22.917
NC_035095.1	1768502	.	G	A	.	.	MAF_USDA=6.25
NC_035095.1	1768504	.	A	G	.	.	MAF_USDA=39.583
NC_035095.1	1768508	.	C	T	.	.	MAF_USDA=25.0
NC_035095.1	1768511	.	A	G	.	.	MAF_USDA=1.639
NC_035095.1	1768523	.	G	A	.	.	MAF_USDA=1.639
NC_035095.1	1768559	.	A	G	.	.	MAF_USDA=1.639
NC_035095.1	1768571	.	G	C	.	.	MAF_USDA=2.459
NC_035095.1	1768620	.	TATAC	TATAT	.	.	MAF_USDA=20.833
NC_035095.1	1768730	.	T	G	.	.	MAF_INRAE=6.667
NC_035095.1	1768752	.	C	T	.	.	MAF_INRAE=25.0;MAF_USDA=5.833
NC_035095.1	1768852	.	A	G	.	.	MAF_INRAE=5.0;MAF_USDA=1.765
NC_035095.1	1768910	.	G	T	.	.	MAF_INRAE=2.5
NC_035095.1	1768915	.	T	A	.	.	MAF_INRAE=2.5
NC_035095.1	1769109	.	T	C	.	.	MAF_USDA=18.75
NC_035095.1	1769329	.	C	T	.	.	MAF_USDA=37.5
NC_035095.1	1769350	.	C	T	.	.	MAF_USDA=45.833
NC_035095.1	1769367	.	C	T	.	.	MAF_INRAE=2.632
NC_035095.1	1769404	.	G	A	.	.	MAF_USDA=31.25
NC_035095.1	1769454	.	C	T	.	.	MAF_USDA=8.333
NC_035095.1	1769460	.	A	T	.	.	MAF_USDA=29.167
NC_035095.1	1769469	.	A	T	.	.	MAF_USDA=12.5
NC_035095.1	1769901	.	T	C	.	.	MAF_USDA=19.048
NC_035095.1	1770079	.	T	C	.	.	MAF_USDA=13.043
NC_035095.1	1770096	.	T	C	.	.	MAF_USDA=21.739
NC_035095.1	1770101	.	G	C	.	.	MAF_USDA=32.609
NC_035095.1	1770324	.	G	T	.	.	MAF_USDA=19.565
NC_035095.1	1775047	.	A	T	.	.	MAF_USDA=4.167
NC_035095.1	1775048	.	T	C	.	.	MAF_USDA=4.167
NC_035095.1	1775051	.	T	G	.	.	MAF_USDA=27.083
NC_035095.1	1775086	.	G	C	.	.	MAF_USDA=8.333
NC_035095.1	1775413	.	A	C	.	.	MAF_USDA=25.0
NC_035095.1	1775416	.	A	G	.	.	MAF_USDA=4.762
NC_035095.1	1775442	.	A	G	.	.	MAF_USDA=2.5
NC_035095.1	1775707	.	G	A	.	.	MAF_USDA=19.565
NC_035095.1	1775714	.	G	A	.	.	MAF_INRAE=5.263;MAF_USDA=2.083
NC_035095.1	1775773	.	C	T	.	.	MAF_USDA=15.0
NC_035095.1	1775781	.	C	T	.	.	MAF_USDA=22.917
NC_035095.1	1775917	.	C	T	.	.	MAF_USDA=1.695
NC_035095.1	1775953	.	A	T	.	.	MAF_USDA=3.39
NC_035095.1	1775955	.	A	T	.	.	MAF_USDA=2.542
NC_035095.1	1776155	.	C	T	.	.	MAF_USDA=23.913
NC_035095.1	1776157	.	G	T	.	.	MAF_USDA=21.739
NC_035095.1	1776411	.	T	C	.	.	MAF_USDA=4.918
NC_035095.1	1776417	.	A	C	.	.	MAF_USDA=7.647
NC_035095.1	1776422	.	G	T	.	.	MAF_USDA=1.639
NC_035095.1	1776440	.	G	A	.	.	MAF_USDA=1.639
NC_035095.1	1776460	.	C	T	.	.	MAF_USDA=6.471
NC_035095.1	1776493	.	G	A	.	.	MAF_USDA=9.412
NC_035095.1	1776521	.	A	C	.	.	MAF_USDA=9.412
NC_035095.1	1776541	.	A	G	.	.	MAF_USDA=45.833
NC_035095.1	1776546	.	G	A	.	.	MAF_INRAE=15.0
NC_035095.1	1776592	.	G	A	.	.	MAF_INRAE=1.667
NC_035095.1	1776622	.	G	C	.	.	MAF_INRAE=13.333;MAF_USDA=7.647
NC_035095.1	1776637	.	C	A	.	.	MAF_INRAE=13.333;MAF_USDA=13.529
NC_035095.1	1776689	.	T	A	.	.	MAF_USDA=13.934
NC_035095.1	1776701	.	T	A	.	.	MAF_USDA=2.459
NC_035095.1	1776705	.	C	T	.	.	MAF_USDA=3.279
NC_035095.1	1776749	.	T	A	.	.	MAF_USDA=4.167
NC_035095.1	1776775	.	C	T	.	.	MAF_INRAE=9.167
NC_035095.1	1776799	.	G	A	.	.	MAF_INRAE=3.333
NC_035095.1	1776805	.	C	T	.	.	MAF_INRAE=23.684
NC_035095.1	1777102	.	C	A	.	.	MAF_INRAE=21.667;MAF_USDA=16.667
NC_035095.1	1777115	.	T	G	.	.	MAF_USDA=9.412
NC_035095.1	1777116	.	G	A	.	.	MAF_INRAE=2.5;MAF_USDA=1.639
NC_035095.1	1777141	.	C	T	.	.	MAF_INRAE=5.0
NC_035095.1	1777145	.	C	T	.	.	MAF_INRAE=35.0;MAF_USDA=10.0
NC_035095.1	1777146	.	C	T	.	.	MAF_INRAE=2.5;MAF_USDA=5.294
NC_035095.1	1777173	.	A	G	.	.	MAF_INRAE=4.43;MAF_USDA=15.294
NC_035095.1	1777176	.	T	C	.	.	MAF_USDA=2.459
NC_035095.1	1777178	.	G	A	.	.	MAF_USDA=16.667
NC_035095.1	1777215	.	C	T	.	.	MAF_INRAE=15.833
NC_035095.1	1777230	.	C	A	.	.	MAF_USDA=1.667
NC_035095.1	1777235	.	T	G	.	.	MAF_INRAE=15.833
NC_035095.1	1777237	.	A	G	.	.	MAF_INRAE=15.0
NC_035095.1	1777244	.	C	T	.	.	MAF_USDA=4.167
NC_035095.1	1777298	.	T	A	.	.	MAF_USDA=2.083
NC_035095.1	1777313	.	C	A	.	.	MAF_INRAE=21.667
NC_035095.1	1777347	.	G	T	.	.	MAF_USDA=16.667
NC_035095.1	1777358	.	C	T	.	.	MAF_INRAE=2.532;MAF_USDA=12.5
NC_035095.1	1777382	.	A	G	.	.	MAF_INRAE=44.167;MAF_USDA=48.824
NC_035095.1	1777398	.	T	C	.	.	MAF_USDA=4.918
NC_035095.1	1777402	.	G	A	.	.	MAF_INRAE=12.658
NC_035095.1	1777497	.	G	C	.	.	MAF_INRAE=22.5
NC_035095.1	1777515	.	C	T	.	.	MAF_INRAE=18.333
NC_035095.1	1777526	.	A	T	.	.	MAF_INRAE=20.0;MAF_USDA=22.917
NC_035095.1	1777539	.	A	G	.	.	MAF_INRAE=7.595
NC_035095.1	1777562	.	G	A	.	.	MAF_INRAE=29.167
NC_035095.1	1777569	.	A	T	.	.	MAF_USDA=3.39
NC_035095.1	1777599	.	C	A	.	.	MAF_INRAE=3.333;MAF_USDA=1.695
NC_035095.1	1777647	.	G	A	.	.	MAF_USDA=2.083
NC_035095.1	1777701	.	A	G	.	.	MAF_INRAE=2.632
NC_035095.1	1777765	.	A	G	.	.	MAF_INRAE=18.333
NC_035095.1	1777793	.	A	G	.	.	MAF_INRAE=2.632
NC_035095.1	1777803	.	C	T	.	.	MAF_USDA=2.542
NC_035095.1	1777847	.	C	A	.	.	MAF_INRAE=5.833
NC_035095.1	1777848	.	T	A	.	.	MAF_INRAE=5.833
NC_035095.1	1777852	.	C	G	.	.	MAF_INRAE=14.167
NC_035095.1	1777940	.	C	A	.	.	MAF_INRAE=26.667;MAF_USDA=33.333
NC_035095.1	1778064	.	G	A	.	.	MAF_INRAE=6.667
NC_035095.1	1778066	.	C	T	.	.	MAF_INRAE=5.0
NC_035095.1	1778128	.	G	A	.	.	MAF_USDA=37.5
NC_035095.1	1778167	.	A	G	.	.	MAF_INRAE=5.833
NC_035095.1	1778184	.	A	C	.	.	MAF_INRAE=5.833
NC_035095.1	1778190	.	A	T	.	.	MAF_INRAE=45.0
NC_035095.1	1779352	.	C	T	.	.	MAF_USDA=33.333
NC_035095.1	1779427	.	T	C	.	.	MAF_INRAE=14.167
NC_035095.1	1779435	.	A	T	.	.	MAF_INRAE=6.667
NC_035095.1	1779454	.	T	A	.	.	MAF_INRAE=25.833
NC_035095.1	1779477	.	T	G	.	.	MAF_INRAE=31.667
NC_035095.1	1779493	.	A	T	.	.	MAF_INRAE=5.063;MAF_USDA=6.471
NC_035095.1	1779516	.	A	C	.	.	MAF_INRAE=20.833
NC_035095.1	1779578	.	T	C	.	.	MAF_INRAE=2.632
NC_035095.1	1779587	.	A	G	.	.	MAF_USDA=33.333
NC_035095.1	1779686	.	C	T	.	.	MAF_USDA=1.639
NC_035095.1	1780964	.	G	A	.	.	MAF_USDA=22.727
NC_035095.1	1780987	.	C	T	.	.	MAF_USDA=4.348
NC_035095.1	1781004	.	G	A	.	.	MAF_USDA=4.348
NC_035095.1	1781041	.	C	T	.	.	MAF_INRAE=2.632
NC_035095.1	1781052	.	G	A	.	.	MAF_USDA=27.273
NC_035095.1	1781287	.	C	T	.	.	MAF_USDA=17.391
NC_035095.1	1781292	.	A	G	.	.	MAF_USDA=34.783
NC_035095.1	1781314	.	A	C	.	.	MAF_USDA=12.5
NC_035095.1	1781329	.	G	T	.	.	MAF_INRAE=14.167
NC_035095.1	1781344	.	T	C	.	.	MAF_INRAE=6.962
NC_035095.1	1781348	.	G	C	.	.	MAF_INRAE=20.833
NC_035095.1	1781370	.	G	A	.	.	MAF_INRAE=23.333
NC_035095.1	1781386	.	T	C	.	.	MAF_INRAE=48.333
NC_035095.1	1781402	.	G	T	.	.	MAF_INRAE=23.333
NC_035095.1	1781417	.	G	C	.	.	MAF_INRAE=22.5
NC_035095.1	1781419	.	C	A	.	.	MAF_INRAE=22.5
NC_035095.1	1781421	.	T	C	.	.	MAF_USDA=4.167
NC_035095.1	1781491	.	G	T	.	.	MAF_INRAE=11.667
NC_035095.1	1781492	.	G	T	.	.	MAF_INRAE=18.333
NC_035095.1	1781519	.	T	A	.	.	MAF_INRAE=18.333
NC_035095.1	1781523	.	C	A	.	.	MAF_INRAE=4.43;MAF_USDA=6.557
NC_035095.1	1781554	.	C	A,G	.	.	MAF_INRAE=5.0;MAF_USDA=1.639
NC_035095.1	1781594	.	C	T	.	.	MAF_USDA=4.167
NC_035095.1	1781601	.	C	T	.	.	MAF_INRAE=24.167
NC_035095.1	1781603	.	A	T	.	.	MAF_INRAE=10.833
NC_035095.1	1781632	.	G	T	.	.	MAF_INRAE=8.333
NC_035095.1	1781653	.	T	G	.	.	MAF_USDA=12.5
NC_035095.1	1781654	.	C	G	.	.	MAF_INRAE=17.5
NC_035095.1	1781667	.	A	G	.	.	MAF_INRAE=23.333;MAF_USDA=15.882
NC_035095.1	1781694	.	G	T	.	.	MAF_USDA=1.639
NC_035095.1	1781696	.	G	C	.	.	MAF_INRAE=37.5
NC_035095.1	1781701	.	C	A	.	.	MAF_INRAE=24.167
NC_035095.1	1781705	.	T	A	.	.	MAF_INRAE=14.167;MAF_USDA=4.098
NC_035095.1	1781720	.	T	C	.	.	MAF_INRAE=24.167
NC_035095.1	1781735	.	G	T	.	.	MAF_INRAE=15.833
NC_035095.1	1783409	.	C	T	.	.	MAF_USDA=32.609
NC_035095.1	1783421	.	C	A	.	.	MAF_USDA=10.87
NC_035095.1	1783689	.	A	G	.	.	MAF_USDA=47.727
NC_035095.1	1783977	.	G	T	.	.	MAF_INRAE=18.421
NC_035095.1	1783988	.	A	G	.	.	MAF_USDA=41.667
NC_035095.1	1783991	.	A	G	.	.	MAF_USDA=6.25
NC_035095.1	1784227	.	C	A	.	.	MAF_USDA=12.5
NC_035095.1	1784234	.	T	C	.	.	MAF_USDA=25.0
NC_035095.1	1784254	.	C	T	.	.	MAF_USDA=30.435
NC_035095.1	1784415	.	A	T	.	.	MAF_USDA=1.667
NC_035095.1	1784432	.	A	C	.	.	MAF_INRAE=48.333
NC_035095.1	1784461	.	A	G	.	.	MAF_USDA=1.667
NC_035095.1	1784468	.	T	A	.	.	MAF_INRAE=29.167
NC_035095.1	1784485	.	A	T	.	.	MAF_INRAE=44.167
NC_035095.1	1784493	.	G	A	.	.	MAF_INRAE=13.333;MAF_USDA=5.0
NC_035095.1	1784761	.	G	T	.	.	MAF_INRAE=6.667;MAF_USDA=3.279
NC_035095.1	1784762	.	G	C	.	.	MAF_INRAE=6.667;MAF_USDA=3.279
NC_035095.1	1784832	.	A	G	.	.	MAF_INRAE=5.833
NC_035095.1	1784833	.	C	T	.	.	MAF_INRAE=25.833;MAF_USDA=20.0
NC_035095.1	1784839	.	C	A	.	.	MAF_INRAE=25.833;MAF_USDA=20.0
NC_035095.1	1784860	.	C	A	.	.	MAF_USDA=5.294
NC_035095.1	1784932	.	A	T	.	.	MAF_INRAE=34.167
NC_035095.1	1785010	.	A	C	.	.	MAF_USDA=2.459
NC_035095.1	1785029	.	C	T	.	.	MAF_INRAE=32.5
NC_035095.1	1785059	.	A	G	.	.	MAF_INRAE=35.833
NC_035095.1	1785062	.	C	A	.	.	MAF_USDA=3.529
NC_035095.1	1785079	.	T	A	.	.	MAF_INRAE=19.167
NC_035095.1	1785101	.	T	A	.	.	MAF_INRAE=10.833
NC_035095.1	1785107	.	T	C	.	.	MAF_USDA=12.5
NC_035095.1	1785109	.	G	A	.	.	MAF_INRAE=31.667
NC_035095.1	1785134	.	C	T	.	.	MAF_INRAE=21.667
NC_035095.1	1785143	.	T	C	.	.	MAF_USDA=4.098
NC_035095.1	1785169	.	A	G	.	.	MAF_USDA=2.459
NC_035095.1	1785196	.	C	T	.	.	MAF_USDA=1.639
NC_035095.1	1785202	.	T	C	.	.	MAF_USDA=1.639
NC_035095.1	1785210	.	T	G	.	.	MAF_INRAE=30.0
NC_035095.1	1785211	.	A	G	.	.	MAF_USDA=5.294
NC_035095.1	1785238	.	C	T	.	.	MAF_INRAE=4.167
NC_035095.1	1785256	.	G	T	.	.	MAF_INRAE=2.5;MAF_USDA=5.294
NC_035095.1	1785266	.	G	C	.	.	MAF_INRAE=37.5
NC_035095.1	1785535	.	A	G	.	.	MAF_USDA=13.115
NC_035095.1	1785547	.	CAAG	CAAA	.	.	MAF_USDA=12.5
NC_035095.1	1785628	.	C	A	.	.	MAF_INRAE=8.333
NC_035095.1	1785643	.	A	G	.	.	MAF_INRAE=13.333
NC_035095.1	1785786	.	A	G	.	.	MAF_USDA=11.475
NC_035095.1	1785790	.	C	G	.	.	MAF_USDA=11.475
NC_035095.1	1785795	.	T	C	.	.	MAF_USDA=11.475
NC_035095.1	1785908	.	T	C	.	.	MAF_INRAE=41.667
NC_035095.1	1788248	.	A	T	.	.	MAF_USDA=20.833
NC_035095.1	1788399	.	A	G	.	.	MAF_USDA=2.083
NC_035095.1	1788403	.	A	C	.	.	MAF_USDA=6.25
NC_035095.1	1788532	.	T	C	.	.	MAF_USDA=6.522
NC_035095.1	1788907	.	A	G	.	.	MAF_USDA=23.913
NC_035095.1	1788979	.	C	T	.	.	MAF_USDA=8.696
NC_035095.1	1789139	.	A	G	.	.	MAF_INRAE=5.833
NC_035095.1	1789221	.	G	C	.	.	MAF_INRAE=5.0
NC_035095.1	1789247	.	T	G	.	.	MAF_INRAE=4.167
NC_035095.1	1789250	.	T	A	.	.	MAF_USDA=6.25
NC_035095.1	1789542	.	A	T	.	.	MAF_USDA=4.918
NC_035095.1	1789574	.	T	C	.	.	MAF_USDA=25.294
NC_035095.1	1789575	.	G	A	.	.	MAF_USDA=26.471
NC_035095.1	1789626	.	G	A	.	.	MAF_USDA=10.417
NC_035095.1	1789755	.	C	T	.	.	MAF_INRAE=25.0
NC_035095.1	1790737	.	A	C	.	.	MAF_USDA=2.459
NC_035095.1	1790806	.	T	G	.	.	MAF_USDA=17.391
NC_035095.1	1790911	.	C	T	.	.	MAF_INRAE=1.899;MAF_USDA=6.471
NC_035095.1	1790944	.	G	A	.	.	MAF_INRAE=2.5;MAF_USDA=6.25
NC_035095.1	1790951	.	T	C	.	.	MAF_USDA=5.294
NC_035095.1	1791028	.	G	A	.	.	MAF_USDA=2.5
NC_035095.1	1791064	.	G	T	.	.	MAF_INRAE=1.667
NC_035095.1	1791065	.	G	A	.	.	MAF_INRAE=1.667
NC_035095.1	1791135	.	G	A	.	.	MAF_USDA=25.0
NC_035095.1	1791138	.	C	T	.	.	MAF_USDA=27.083
NC_035095.1	1791213	.	C	T	.	.	MAF_USDA=1.639
NC_035095.1	1791253	.	G	A	.	.	MAF_INRAE=41.667
NC_035095.1	1791289	.	G	A	.	.	MAF_INRAE=14.557
NC_035095.1	1791322	.	G	T	.	.	MAF_USDA=8.434
NC_035095.1	1791414	.	C	A	.	.	MAF_USDA=18.182
NC_035095.1	1791626	.	C	T	.	.	MAF_USDA=13.043
NC_035095.1	1791632	.	T	A	.	.	MAF_USDA=13.043
NC_035095.1	1796528	.	G	T	.	.	MAF_INRAE=27.5
NC_035095.1	1796604	.	G	A	.	.	MAF_INRAE=27.5
NC_035095.1	1796734	.	G	A	.	.	MAF_INRAE=29.167;MAF_USDA=7.647
NC_035095.1	1796803	.	G	A	.	.	MAF_USDA=4.098
NC_035095.1	1796804	.	T	A	.	.	MAF_INRAE=1.667
NC_035095.1	1796806	.	C	A	.	.	MAF_INRAE=1.667
NC_035095.1	1796816	.	C	T	.	.	MAF_INRAE=4.167
NC_035095.1	1796845	.	G	A	.	.	MAF_USDA=4.167
NC_035095.1	1796854	.	C	T	.	.	MAF_USDA=2.459
NC_035095.1	1796871	.	C	A	.	.	MAF_INRAE=4.167
NC_035095.1	1796873	.	G	A	.	.	MAF_USDA=6.25
NC_035095.1	1796893	.	A	T	.	.	MAF_INRAE=2.532
NC_035095.1	1797104	.	G	A	.	.	MAF_USDA=5.738
NC_035095.1	1797174	.	G	A	.	.	MAF_USDA=1.639
NC_035095.1	1797179	.	A	C	.	.	MAF_USDA=2.459
NC_035095.1	1797204	.	T	G	.	.	MAF_USDA=2.459
NC_035095.1	1797327	.	T	C	.	.	MAF_INRAE=14.167;MAF_USDA=9.836
NC_035095.1	1797424	.	C	T	.	.	MAF_INRAE=27.5;MAF_USDA=6.557
NC_035095.1	1797428	.	T	A	.	.	MAF_USDA=7.377
NC_035095.1	1797457	.	C	G	.	.	MAF_USDA=1.639
NC_035095.1	1797462	.	T	C	.	.	MAF_USDA=6.557
NC_035095.1	1797471	.	A	C	.	.	MAF_USDA=6.557
NC_035095.1	1797478	.	G	A	.	.	MAF_INRAE=4.167
NC_035095.1	1797531	.	G	T	.	.	MAF_INRAE=26.667
NC_035095.1	1797588	.	A	G	.	.	MAF_USDA=16.393
NC_035095.1	1797682	.	T	C	.	.	MAF_INRAE=13.333
NC_035095.1	1797683	.	G	T	.	.	MAF_INRAE=35.833
NC_035095.1	1797784	.	A	G	.	.	MAF_INRAE=25.833
NC_035095.1	1797793	.	A	C	.	.	MAF_INRAE=24.167
NC_035095.1	1797827	.	C	T	.	.	MAF_INRAE=2.632
NC_035095.1	1797904	.	A	C	.	.	MAF_INRAE=2.632
NC_035095.1	1797927	.	C	A	.	.	MAF_INRAE=2.5;MAF_USDA=18.75
NC_035095.1	1797955	.	T	C	.	.	MAF_INRAE=18.333
NC_035095.1	1797972	.	C	T	.	.	MAF_INRAE=2.532
NC_035095.1	1798032	.	A	T	.	.	MAF_INRAE=10.833
NC_035095.1	1798038	.	C	T	.	.	MAF_INRAE=20.833
NC_035095.1	1798042	.	G	A	.	.	MAF_INRAE=4.167
NC_035095.1	1798074	.	G	A	.	.	MAF_USDA=10.417
NC_035095.1	1798099	.	G	A	.	.	MAF_INRAE=9.167
NC_035095.1	1798268	.	C	T	.	.	MAF_INRAE=28.333
NC_035095.1	1798469	.	T	C	.	.	MAF_INRAE=1.667
NC_035095.1	1798470	.	C	T	.	.	MAF_INRAE=1.667
NC_035095.1	1798492	.	G	T	.	.	MAF_USDA=4.098
NC_035095.1	1798568	.	T	C	.	.	MAF_USDA=1.639
NC_035095.1	1798583	.	C	T	.	.	MAF_USDA=1.639
NC_035095.1	1798587	.	C	G	.	.	MAF_INRAE=19.167
NC_035095.1	1798609	.	T	C	.	.	MAF_USDA=4.098
NC_035095.1	1798615	.	T	C	.	.	MAF_USDA=3.279
NC_035095.1	1798674	.	A	G	.	.	MAF_INRAE=2.5;MAF_USDA=9.412
NC_035095.1	1798688	.	T	G	.	.	MAF_USDA=5.882
NC_035095.1	1800789	.	A	C	.	.	MAF_INRAE=35.0
NC_035095.1	1800804	.	C	T	.	.	MAF_INRAE=19.167
NC_035095.1	1800823	.	C	T	.	.	MAF_INRAE=20.0
NC_035095.1	1800832	.	C	A	.	.	MAF_INRAE=6.667
NC_035095.1	1800859	.	A	C	.	.	MAF_USDA=1.639
NC_035095.1	1800888	.	G	T	.	.	MAF_USDA=1.639
NC_035095.1	1800903	.	C	A	.	.	MAF_USDA=8.824
NC_035095.1	1800960	.	T	G	.	.	MAF_USDA=6.557
NC_035095.1	1800966	.	C	A	.	.	MAF_INRAE=7.5;MAF_USDA=9.412
NC_035095.1	1801022	.	T	C	.	.	MAF_USDA=4.918
NC_035095.1	1801024	.	C	A	.	.	MAF_INRAE=28.333
NC_035095.1	1801068	.	C	A	.	.	MAF_INRAE=10.833;MAF_USDA=8.333
NC_035095.1	1801073	.	G	T	.	.	MAF_INRAE=19.167
NC_035095.1	1801099	.	G	C	.	.	MAF_INRAE=20.0
NC_035095.1	1801107	.	A	T	.	.	MAF_INRAE=20.0
NC_035095.1	1801119	.	T	C	.	.	MAF_INRAE=18.333
NC_035095.1	1801123	.	A	G	.	.	MAF_INRAE=20.0
NC_035095.1	1801130	.	G	A	.	.	MAF_USDA=1.639
NC_035095.1	1801248	.	T	G	.	.	MAF_USDA=11.765
NC_035095.1	1801288	.	T	A	.	.	MAF_INRAE=15.0
NC_035095.1	1801405	.	A	G	.	.	MAF_INRAE=13.333
NC_035095.1	1801412	.	C	A	.	.	MAF_INRAE=18.333
NC_035095.1	1801479	.	C	T	.	.	MAF_INRAE=2.632;MAF_USDA=12.5
NC_035095.1	1801555	.	G	A	.	.	MAF_USDA=6.25
NC_035095.1	1804034	.	A	T	.	.	MAF_INRAE=7.895
NC_035095.1	1804164	.	G	A	.	.	MAF_USDA=8.696
NC_035095.1	1805425	.	C	T	.	.	MAF_USDA=5.882
NC_035095.1	1805514	.	G	T	.	.	MAF_USDA=10.417
NC_035095.1	1805795	.	G	T	.	.	MAF_USDA=5.738
NC_035095.1	1805817	.	A	G	.	.	MAF_INRAE=17.5
NC_035095.1	1805886	.	C	T	.	.	MAF_INRAE=9.167;MAF_USDA=4.098
NC_035095.1	1805928	.	C	A	.	.	MAF_USDA=2.941
NC_035095.1	1805929	.	A	C	.	.	MAF_USDA=2.941
NC_035095.1	1805931	.	C	T	.	.	MAF_INRAE=20.833;MAF_USDA=4.918
NC_035095.1	1805932	.	T	C	.	.	MAF_USDA=2.941
NC_035095.1	1805970	.	C	T	.	.	MAF_INRAE=2.632
NC_035095.1	1806019	.	G	A	.	.	MAF_USDA=8.333
NC_035095.1	1806064	.	C	T	.	.	MAF_USDA=2.459
NC_035095.1	1806069	.	G	T	.	.	MAF_INRAE=49.167
NC_035095.1	1806100	.	A	T	.	.	MAF_INRAE=48.333
NC_035095.1	1806159	.	C	A	.	.	MAF_INRAE=6.667
NC_035095.1	1806203	.	T	A	.	.	MAF_INRAE=3.333
NC_035095.1	1806204	.	A	T	.	.	MAF_INRAE=25.833
NC_035095.1	1806239	.	C	T	.	.	MAF_INRAE=17.5
NC_035095.1	1806259	.	C	G	.	.	MAF_USDA=6.471
NC_035095.1	1806289	.	A	C	.	.	MAF_INRAE=30.0
NC_035095.1	1806313	.	A	T	.	.	MAF_INRAE=2.5
NC_035095.1	1806315	.	T	A	.	.	MAF_INRAE=2.5
NC_035095.1	1806328	.	A	T	.	.	MAF_USDA=2.083
NC_035095.1	1806339	.	G	A	.	.	MAF_USDA=1.639
NC_035095.1	1806380	.	T	G	.	.	MAF_USDA=13.043
NC_035095.1	1806410	.	T	C	.	.	MAF_INRAE=1.667
NC_035095.1	1806453	.	T	C	.	.	MAF_USDA=1.639
NC_035095.1	1806465	.	C	T	.	.	MAF_INRAE=27.5;MAF_USDA=18.235
NC_035095.1	1806524	.	C	A	.	.	MAF_USDA=4.167
NC_035095.1	1806601	.	T	C	.	.	MAF_USDA=6.25
NC_035095.1	1806604	.	T	A	.	.	MAF_INRAE=20.0
NC_035095.1	1806654	.	A	T	.	.	MAF_USDA=2.459
NC_035095.1	1806658	.	G	A	.	.	MAF_INRAE=8.333;MAF_USDA=4.706
NC_035095.1	1806696	.	T	C	.	.	MAF_INRAE=15.833;MAF_USDA=1.639
NC_035095.1	1806700	.	A	G	.	.	MAF_USDA=4.918
NC_035095.1	1806713	.	C	T	.	.	MAF_INRAE=5.0
NC_035095.1	1806715	.	A	G	.	.	MAF_INRAE=5.0
NC_035095.1	1806726	.	G	A	.	.	MAF_INRAE=35.833
NC_035095.1	1806728	.	T	A	.	.	MAF_INRAE=17.5
NC_035095.1	1806738	.	G	T	.	.	MAF_INRAE=21.667;MAF_USDA=7.059
NC_035095.1	1806750	.	G	T	.	.	MAF_INRAE=2.532;MAF_USDA=13.095
NC_035095.1	1806758	.	C	T	.	.	MAF_USDA=4.167
NC_035095.1	1806768	.	G	T	.	.	MAF_USDA=4.217
NC_035095.1	1806789	.	C	T	.	.	MAF_USDA=10.417
NC_035095.1	1806887	.	T	A	.	.	MAF_USDA=2.083
NC_035095.1	1806934	.	A	C	.	.	MAF_USDA=2.459
NC_035095.1	1806937	.	T	G	.	.	MAF_INRAE=20.0
NC_035095.1	1806975	.	G	A	.	.	MAF_USDA=5.294
NC_035095.1	1806979	.	C	T	.	.	MAF_USDA=1.639
NC_035095.1	1807025	.	G	C	.	.	MAF_INRAE=48.333
NC_035095.1	1807035	.	G	T	.	.	MAF_INRAE=11.667
NC_035095.1	1807061	.	A	G	.	.	MAF_USDA=22.353
NC_035095.1	1807065	.	C	T	.	.	MAF_USDA=2.459
NC_035095.1	1807071	.	C	T	.	.	MAF_INRAE=29.167
NC_035095.1	1807076	.	T	C	.	.	MAF_INRAE=21.667
NC_035095.1	1807119	.	C	T	.	.	MAF_INRAE=6.667
NC_035095.1	1807168	.	G	T	.	.	MAF_INRAE=13.333;MAF_USDA=9.836
NC_035095.1	1807443	.	G	A	.	.	MAF_USDA=4.167
NC_035095.1	1807499	.	T	C	.	.	MAF_USDA=31.25
NC_035095.1	1807598	.	A	C	.	.	MAF_INRAE=14.167
NC_035095.1	1807617	.	C	G	.	.	MAF_USDA=2.459
NC_035095.1	1807630	.	G	C	.	.	MAF_INRAE=6.667
NC_035095.1	1807634	.	A	G	.	.	MAF_INRAE=2.632;MAF_USDA=2.083
NC_035095.1	1807636	.	T	C	.	.	MAF_INRAE=7.5
NC_035095.1	1807645	.	C	T	.	.	MAF_INRAE=4.167;MAF_USDA=2.459
NC_035095.1	1807670	.	A	T	.	.	MAF_USDA=8.333
NC_035095.1	1807716	.	G	A	.	.	MAF_INRAE=5.833
NC_035095.1	1807890	.	C	A	.	.	MAF_USDA=1.639
NC_035095.1	1807933	.	C	A	.	.	MAF_USDA=3.279
NC_035095.1	1807937	.	T	A	.	.	MAF_USDA=5.882
NC_035095.1	1808029	.	A	G	.	.	MAF_USDA=22.917
NC_035095.1	1808306	.	C	A	.	.	MAF_INRAE=2.632
NC_035095.1	1811595	.	C	A	.	.	MAF_INRAE=1.667
NC_035095.1	1811607	.	G	T	.	.	MAF_USDA=5.833
NC_035095.1	1811681	.	A	G	.	.	MAF_INRAE=4.167
NC_035095.1	1811683	.	A	G	.	.	MAF_INRAE=33.333
NC_035095.1	1811701	.	C	T	.	.	MAF_USDA=1.667
NC_035095.1	1811801	.	T	C	.	.	MAF_USDA=45.0
NC_035095.1	1811915	.	C	G	.	.	MAF_USDA=3.529
NC_035095.1	1811941	.	C	A	.	.	MAF_INRAE=10.526;MAF_USDA=1.639
NC_035095.1	1811953	.	G	A	.	.	MAF_USDA=2.083
NC_035095.1	1811964	.	A	C	.	.	MAF_USDA=46.471
NC_035095.1	1811986	.	C	A	.	.	MAF_INRAE=25.833;MAF_USDA=14.583
NC_035095.1	1812009	.	T	C	.	.	MAF_INRAE=2.632;MAF_USDA=3.279
NC_035095.1	1812012	.	T	A	.	.	MAF_USDA=2.459
NC_035095.1	1812014	.	C	T	.	.	MAF_USDA=5.738
NC_035095.1	1812130	.	G	A	.	.	MAF_USDA=3.39
NC_035095.1	1812176	.	G	A	.	.	MAF_USDA=4.819
NC_035095.1	1812290	.	A	C	.	.	MAF_USDA=12.5
NC_035095.1	1813348	.	G	C	.	.	MAF_USDA=4.098
NC_035095.1	1813372	.	A	C	.	.	MAF_USDA=19.167
NC_035095.1	1813380	.	A	G	.	.	MAF_USDA=19.672
NC_035095.1	1813414	.	T	C	.	.	MAF_INRAE=23.333
NC_035095.1	1813451	.	C	T	.	.	MAF_INRAE=39.167
NC_035095.1	1813470	.	G	A	.	.	MAF_INRAE=34.167
NC_035095.1	1813500	.	C	T	.	.	MAF_INRAE=20.0
NC_035095.1	1813533	.	G	A	.	.	MAF_INRAE=38.333
NC_035095.1	1813544	.	C	G	.	.	MAF_INRAE=27.5
NC_035095.1	1813575	.	A	C	.	.	MAF_INRAE=21.667
NC_035095.1	1813590	.	C	T	.	.	MAF_INRAE=34.167
NC_035095.1	1813617	.	G	C	.	.	MAF_INRAE=40.833
NC_035095.1	1813637	.	C	T	.	.	MAF_INRAE=22.5
NC_035095.1	1813658	.	C	T	.	.	MAF_INRAE=18.333
NC_035095.1	1813692	.	T	C	.	.	MAF_INRAE=15.0
NC_035095.1	1813743	.	G	T	.	.	MAF_INRAE=41.667
NC_035095.1	1813871	.	C	T	.	.	MAF_INRAE=33.333
NC_035095.1	1813994	.	T	C	.	.	MAF_USDA=3.279
NC_035095.1	1814089	.	A	C	.	.	MAF_USDA=22.917
NC_035095.1	1814091	.	G	C	.	.	MAF_USDA=27.083
NC_035095.1	1814092	.	A	T	.	.	MAF_USDA=20.833
NC_035095.1	1814093	.	A	C	.	.	MAF_USDA=22.917
NC_035095.1	1814163	.	G	C	.	.	MAF_USDA=10.417
NC_035095.1	1814368	.	T	A	.	.	MAF_INRAE=20.0
NC_035095.1	1814437	.	C	A	.	.	MAF_INRAE=5.0
NC_035095.1	1814466	.	G	A	.	.	MAF_INRAE=20.833
NC_035095.1	1814477	.	C	A	.	.	MAF_INRAE=20.833
NC_035095.1	1814497	.	A	C	.	.	MAF_INRAE=21.667
NC_035095.1	1814498	.	A	G	.	.	MAF_INRAE=24.167
NC_035095.1	1814540	.	A	G	.	.	MAF_INRAE=26.667
NC_035095.1	1814599	.	G	A	.	.	MAF_INRAE=25.0
NC_035095.1	1814609	.	T	G	.	.	MAF_INRAE=36.667
NC_035095.1	1814623	.	C	T	.	.	MAF_INRAE=35.0
NC_035095.1	1814626	.	C	A	.	.	MAF_INRAE=25.0
NC_035095.1	1814640	.	C	T	.	.	MAF_INRAE=23.333
NC_035095.1	1814650	.	A	G	.	.	MAF_USDA=3.279
NC_035095.1	1814674	.	C	T	.	.	MAF_USDA=3.279
NC_035095.1	1814724	.	G	A	.	.	MAF_USDA=1.639
NC_035095.1	1814766	.	A	T	.	.	MAF_INRAE=20.833
NC_035095.1	1814794	.	T	C	.	.	MAF_INRAE=36.667
NC_035095.1	1814826	.	A	G	.	.	MAF_INRAE=22.5
NC_035095.1	1814850	.	C	T	.	.	MAF_INRAE=8.333
NC_035095.1	1814862	.	T	G	.	.	MAF_INRAE=25.0
NC_035095.1	1814879	.	C	T	.	.	MAF_INRAE=25.0
NC_035095.1	1814938	.	C	T	.	.	MAF_INRAE=42.5
NC_035095.1	1814961	.	G	C	.	.	MAF_INRAE=24.167
NC_035095.1	1815005	.	G	A	.	.	MAF_INRAE=48.333
NC_035095.1	1815030	.	T	G	.	.	MAF_INRAE=24.167
NC_035095.1	1815070	.	C	T	.	.	MAF_INRAE=5.0
NC_035095.1	1815188	.	T	G	.	.	MAF_INRAE=35.833
NC_035095.1	1815194	.	A	T	.	.	MAF_INRAE=35.833
NC_035095.1	1815196	.	T	C	.	.	MAF_INRAE=35.833
NC_035095.1	1815243	.	G	A	.	.	MAF_INRAE=50.0
NC_035095.1	1815268	.	G	T	.	.	MAF_INRAE=19.167
NC_035095.1	1815336	.	G	A	.	.	MAF_INRAE=5.0
NC_035095.1	1815339	.	G	A	.	.	MAF_INRAE=19.62
NC_035095.1	1815384	.	A	G	.	.	MAF_INRAE=19.167
NC_035095.1	1815512	.	T	G	.	.	MAF_INRAE=6.329
NC_035095.1	1815514	.	C	T	.	.	MAF_INRAE=33.333
NC_035095.1	1815528	.	T	A	.	.	MAF_INRAE=7.595
NC_035095.1	1815531	.	C	T	.	.	MAF_INRAE=9.167
NC_035095.1	1815543	.	G	T	.	.	MAF_INRAE=49.167
NC_035095.1	1815579	.	T	C	.	.	MAF_INRAE=18.333
NC_035095.1	1815586	.	C	A	.	.	MAF_INRAE=10.0
NC_035095.1	1815629	.	C	T	.	.	MAF_USDA=8.333
NC_035095.1	1815703	.	T	C	.	.	MAF_INRAE=21.667
NC_035095.1	1815707	.	A	C	.	.	MAF_INRAE=21.667
NC_035095.1	1815753	.	C	T	.	.	MAF_USDA=3.279
NC_035095.1	1815939	.	C	T	.	.	MAF_INRAE=2.5
NC_035095.1	1815990	.	T	G	.	.	MAF_USDA=2.459
NC_035095.1	1816005	.	A	T	.	.	MAF_USDA=1.639
NC_035095.1	1816007	.	G	A	.	.	MAF_USDA=1.639
NC_035095.1	1816025	.	G	A	.	.	MAF_USDA=1.639
NC_035095.1	1816040	.	C	T	.	.	MAF_USDA=6.818
NC_035095.1	1816155	.	A	C	.	.	MAF_INRAE=38.333
NC_035095.1	1816193	.	G	C	.	.	MAF_INRAE=38.333
NC_035095.1	1816200	.	C	A	.	.	MAF_INRAE=20.0;MAF_USDA=4.118
NC_035095.1	1816209	.	C	A	.	.	MAF_INRAE=31.667
NC_035095.1	1816223	.	A	C	.	.	MAF_USDA=2.459
NC_035095.1	1816261	.	A	G	.	.	MAF_USDA=7.377
NC_035095.1	1816287	.	G	C	.	.	MAF_USDA=15.294
NC_035095.1	1816314	.	A	G	.	.	MAF_USDA=1.19
NC_035095.1	1816345	.	C	T	.	.	MAF_USDA=7.229
NC_035095.1	1816355	.	C	T	.	.	MAF_USDA=4.348
NC_035095.1	1816365	.	T	G	.	.	MAF_USDA=2.174
NC_035095.1	1816367	.	G	A	.	.	MAF_USDA=2.174
NC_035095.1	1816378	.	A	T	.	.	MAF_USDA=10.87
NC_035095.1	1816771	.	T	A	.	.	MAF_USDA=2.083
NC_035095.1	1818189	.	T	G	.	.	MAF_INRAE=1.667
NC_035095.1	1818225	.	A	T	.	.	MAF_INRAE=19.167
NC_035095.1	1818230	.	T	C	.	.	MAF_USDA=2.459
NC_035095.1	1818242	.	A	G	.	.	MAF_INRAE=22.5
NC_035095.1	1818246	.	T	C	.	.	MAF_USDA=9.412
NC_035095.1	1818259	.	A	G	.	.	MAF_INRAE=23.333
NC_035095.1	1818268	.	C	T	.	.	MAF_USDA=3.279
NC_035095.1	1818281	.	T	G	.	.	MAF_INRAE=34.167
NC_035095.1	1818283	.	T	A	.	.	MAF_INRAE=9.167;MAF_USDA=2.459
NC_035095.1	1818309	.	A	G	.	.	MAF_INRAE=21.667
NC_035095.1	1818330	.	G	A	.	.	MAF_INRAE=17.5;MAF_USDA=17.391
NC_035095.1	1818331	.	C	T	.	.	MAF_INRAE=24.167;MAF_USDA=6.471
NC_035095.1	1818338	.	A	G	.	.	MAF_INRAE=16.667;MAF_USDA=7.647
NC_035095.1	1818340	.	C	A	.	.	MAF_INRAE=20.0;MAF_USDA=21.765
NC_035095.1	1818350	.	C	T	.	.	MAF_INRAE=21.667
NC_035095.1	1818351	.	G	A	.	.	MAF_INRAE=30.833
NC_035095.1	1818372	.	G	C	.	.	MAF_INRAE=21.667
NC_035095.1	1818374	.	G	A	.	.	MAF_INRAE=21.667
NC_035095.1	1818385	.	A	G	.	.	MAF_INRAE=22.5
NC_035095.1	1818386	.	C	T	.	.	MAF_INRAE=22.5
NC_035095.1	1818392	.	G	T	.	.	MAF_INRAE=20.833
NC_035095.1	1818395	.	C	A	.	.	MAF_INRAE=9.167
NC_035095.1	1818398	.	G	A	.	.	MAF_INRAE=20.0
NC_035095.1	1818405	.	T	G	.	.	MAF_INRAE=20.0
NC_035095.1	1818432	.	C	T	.	.	MAF_INRAE=2.632
NC_035095.1	1818448	.	T	C	.	.	MAF_INRAE=20.0
NC_035095.1	1818456	.	G	A	.	.	MAF_INRAE=6.667
NC_035095.1	1818464	.	G	A	.	.	MAF_INRAE=35.0
NC_035095.1	1818502	.	A	G	.	.	MAF_INRAE=24.167
NC_035095.1	1818508	.	G	A	.	.	MAF_INRAE=5.0
NC_035095.1	1818511	.	T	C	.	.	MAF_INRAE=15.833
NC_035095.1	1818831	.	C	A	.	.	MAF_USDA=18.75
NC_035095.1	1818839	.	T	G	.	.	MAF_USDA=33.333
NC_035095.1	1818842	.	A	T	.	.	MAF_USDA=22.892
NC_035095.1	1818849	.	T	A	.	.	MAF_USDA=19.277
NC_035095.1	1818851	.	T	A	.	.	MAF_USDA=43.75
NC_035095.1	1818854	.	A	T	.	.	MAF_USDA=39.583
NC_035095.1	1818987	.	A	G	.	.	MAF_USDA=31.25
NC_035095.1	1819031	.	T	G	.	.	MAF_USDA=47.917
NC_035095.1	1820112	.	C	T	.	.	MAF_USDA=4.167
NC_035095.1	1820136	.	T	G	.	.	MAF_USDA=3.333
NC_035095.1	1820172	.	G	A	.	.	MAF_USDA=6.25
NC_035095.1	1820234	.	T	C	.	.	MAF_INRAE=2.632
NC_035095.1	1820238	.	C	T	.	.	MAF_INRAE=2.5
NC_035095.1	1820247	.	G	T	.	.	MAF_INRAE=2.632
NC_035095.1	1820256	.	G	A	.	.	MAF_INRAE=4.167
NC_035095.1	1820305	.	A	T	.	.	MAF_INRAE=2.632
NC_035095.1	1820306	.	T	G	.	.	MAF_USDA=2.5
NC_035095.1	1820354	.	C	A	.	.	MAF_INRAE=30.833
NC_035095.1	1820363	.	C	T	.	.	MAF_INRAE=21.667
NC_035095.1	1820364	.	G	A	.	.	MAF_INRAE=32.5
NC_035095.1	1820365	.	G	A	.	.	MAF_INRAE=5.0;MAF_USDA=22.619
NC_035095.1	1820367	.	G	A	.	.	MAF_INRAE=45.0
NC_035095.1	1820368	.	A	G	.	.	MAF_INRAE=20.833
NC_035095.1	1820385	.	T	G	.	.	MAF_INRAE=43.333
NC_035095.1	1820394	.	A	C	.	.	MAF_INRAE=3.333;MAF_USDA=22.619
NC_035095.1	1820431	.	A	G	.	.	MAF_INRAE=7.5;MAF_USDA=1.667
NC_035095.1	1820432	.	A	C	.	.	MAF_USDA=2.976
NC_035095.1	1820435	.	T	G	.	.	MAF_INRAE=7.5;MAF_USDA=1.667
NC_035095.1	1820440	.	C	G	.	.	MAF_INRAE=15.0
NC_035095.1	1820460	.	C	A	.	.	MAF_INRAE=30.833
NC_035095.1	1820463	.	T	C	.	.	MAF_INRAE=16.667;MAF_USDA=12.5
NC_035095.1	1820484	.	G	T	.	.	MAF_INRAE=45.0
NC_035095.1	1820486	.	G	T	.	.	MAF_INRAE=13.333
NC_035095.1	1820504	.	A	G	.	.	MAF_USDA=2.083
NC_035095.1	1820505	.	C	G	.	.	MAF_USDA=3.333
NC_035095.1	1820512	.	T	G	.	.	MAF_INRAE=9.167
NC_035095.1	1820544	.	A	G	.	.	MAF_INRAE=48.333
NC_035095.1	1820550	.	T	C	.	.	MAF_INRAE=46.667
NC_035095.1	1820556	.	A	G	.	.	MAF_INRAE=2.632
NC_035095.1	1820591	.	T	C	.	.	MAF_INRAE=50.0
NC_035095.1	1820605	.	A	C	.	.	MAF_INRAE=47.5
NC_035095.1	1820621	.	T	A	.	.	MAF_USDA=5.833
NC_035095.1	1820622	.	C	T	.	.	MAF_USDA=5.833
NC_035095.1	1820629	.	T	C	.	.	MAF_INRAE=45.833
NC_035095.1	1820634	.	C	A	.	.	MAF_INRAE=44.167
NC_035095.1	1820689	.	T	A	.	.	MAF_USDA=3.333
NC_035095.1	1820727	.	T	G	.	.	MAF_INRAE=2.532
NC_035095.1	1820738	.	G	A	.	.	MAF_INRAE=42.5
NC_035095.1	1820760	.	A	T	.	.	MAF_INRAE=49.167
NC_035095.1	1820763	.	G	C	.	.	MAF_INRAE=40.0
NC_035095.1	1820775	.	C	T	.	.	MAF_INRAE=40.0
NC_035095.1	1820806	.	A	T	.	.	MAF_INRAE=42.5
NC_035095.1	1820807	.	C	A	.	.	MAF_INRAE=42.5
NC_035095.1	1820811	.	T	C	.	.	MAF_INRAE=40.833
NC_035095.1	1820812	.	C	T	.	.	MAF_INRAE=40.833
NC_035095.1	1820821	.	G	A	.	.	MAF_INRAE=1.899
NC_035095.1	1820825	.	C	T	.	.	MAF_INRAE=18.333
NC_035095.1	1820873	.	G	A	.	.	MAF_INRAE=48.333
NC_035095.1	1820894	.	A	C	.	.	MAF_INRAE=18.333
NC_035095.1	1820940	.	T	C	.	.	MAF_INRAE=48.333
NC_035095.1	1821784	.	C	T	.	.	MAF_USDA=2.083
NC_035095.1	1821880	.	C	T	.	.	MAF_INRAE=34.167
NC_035095.1	1821963	.	G	T	.	.	MAF_USDA=39.583
NC_035095.1	1822405	.	A	T	.	.	MAF_USDA=4.237
NC_035095.1	1822477	.	C	T	.	.	MAF_USDA=2.083
NC_035095.1	1822486	.	T	A	.	.	MAF_USDA=7.831
NC_035095.1	1822491	.	C	T	.	.	MAF_USDA=7.831
NC_035095.1	1822518	.	T	G	.	.	MAF_USDA=5.085
NC_035095.1	1822532	.	A	T	.	.	MAF_USDA=30.508
NC_035095.1	1822561	.	C	A	.	.	MAF_USDA=14.583
NC_035095.1	1823691	.	A	C	.	.	MAF_USDA=2.083
NC_035095.1	1823734	.	C	T	.	.	MAF_USDA=4.31
NC_035095.1	1823746	.	A	T	.	.	MAF_USDA=5.085
NC_035095.1	1823779	.	C	A	.	.	MAF_INRAE=1.667
NC_035095.1	1823808	.	C	A	.	.	MAF_INRAE=25.0
NC_035095.1	1823858	.	T	C	.	.	MAF_INRAE=35.833
NC_035095.1	1823864	.	T	G	.	.	MAF_INRAE=43.333
NC_035095.1	1823883	.	C	A	.	.	MAF_INRAE=39.167
NC_035095.1	1823888	.	G	T	.	.	MAF_INRAE=30.833
NC_035095.1	1823890	.	A	C	.	.	MAF_INRAE=31.667
NC_035095.1	1823891	.	A	G	.	.	MAF_USDA=5.0
NC_035095.1	1823894	.	A	G	.	.	MAF_USDA=4.167
NC_035095.1	1823898	.	A	C	.	.	MAF_INRAE=22.5;MAF_USDA=5.357
NC_035095.1	1823904	.	T	C	.	.	MAF_USDA=2.083
NC_035095.1	1823917	.	T	A	.	.	MAF_INRAE=40.833
NC_035095.1	1823921	.	T	A	.	.	MAF_INRAE=40.833
NC_035095.1	1823929	.	A	C	.	.	MAF_INRAE=40.833
NC_035095.1	1823932	.	A	G	.	.	MAF_USDA=5.0
NC_035095.1	1823949	.	C	T	.	.	MAF_INRAE=30.833
NC_035095.1	1823961	.	C	T	.	.	MAF_INRAE=35.833
NC_035095.1	1823966	.	A	T	.	.	MAF_INRAE=31.667
NC_035095.1	1823972	.	T	A	.	.	MAF_INRAE=6.667
NC_035095.1	1823973	.	A	T	.	.	MAF_INRAE=7.5
NC_035095.1	1823984	.	T	C	.	.	MAF_INRAE=27.5
NC_035095.1	1823987	.	G	A	.	.	MAF_INRAE=27.5
NC_035095.1	1823993	.	C	G	.	.	MAF_INRAE=7.5
NC_035095.1	1823996	.	A	G	.	.	MAF_INRAE=46.667
NC_035095.1	1823997	.	G	C	.	.	MAF_INRAE=46.667
NC_035095.1	1823999	.	A	G	.	.	MAF_INRAE=46.667
NC_035095.1	1824007	.	G	T	.	.	MAF_INRAE=21.667
NC_035095.1	1824012	.	A	G	.	.	MAF_INRAE=5.0
NC_035095.1	1824026	.	A	G	.	.	MAF_INRAE=5.0
NC_035095.1	1824027	.	G	T	.	.	MAF_INRAE=44.167
NC_035095.1	1824049	.	T	C	.	.	MAF_INRAE=41.667
NC_035095.1	1824061	.	T	A	.	.	MAF_INRAE=23.333
NC_035095.1	1824067	.	A	T	.	.	MAF_USDA=5.085
NC_035095.1	1824073	.	G	T	.	.	MAF_INRAE=4.167
NC_035095.1	1824079	.	A	T	.	.	MAF_INRAE=4.167
NC_035095.1	1824085	.	G	T	.	.	MAF_INRAE=41.667
NC_035095.1	1824090	.	G	T	.	.	MAF_USDA=4.268
NC_035095.1	1824096	.	A	C	.	.	MAF_INRAE=42.5
NC_035095.1	1824099	.	A	T	.	.	MAF_INRAE=25.0
NC_035095.1	1824100	.	T	A	.	.	MAF_INRAE=25.0
NC_035095.1	1824102	.	T	G	.	.	MAF_INRAE=22.5
NC_035095.1	1824103	.	G	T	.	.	MAF_USDA=4.268
NC_035095.1	1824110	.	A	T	.	.	MAF_INRAE=41.667
NC_035095.1	1824219	.	T	A	.	.	MAF_USDA=6.25
NC_035095.1	1824300	.	T	G	.	.	MAF_INRAE=15.0
NC_035095.1	1824322	.	T	C	.	.	MAF_INRAE=10.833
NC_035095.1	1824327	.	T	C	.	.	MAF_INRAE=10.833
NC_035095.1	1824386	.	A	G	.	.	MAF_USDA=2.083
NC_035095.1	1828832	.	A	G	.	.	MAF_USDA=12.5
NC_035095.1	1855823	.	A	G	.	.	MAF_USDA=2.174
NC_035095.1	1855858	.	G	T	.	.	MAF_USDA=2.174
NC_035095.1	1862913	.	C	T	.	.	MAF_USDA=8.696
NC_035095.1	1862918	.	T	G	.	.	MAF_USDA=6.522
NC_035095.1	1901201	.	A	C	.	.	MAF_USDA=16.667
NC_035095.1	1901231	.	T	G	.	.	MAF_USDA=2.083
NC_035095.1	1901444	.	G	A	.	.	MAF_USDA=14.583
NC_035095.1	1901474	.	A	G	.	.	MAF_USDA=12.5
NC_035095.1	1901481	.	A	G	.	.	MAF_USDA=14.583
NC_035095.1	1901505	.	T	G	.	.	MAF_USDA=37.5
NC_035095.1	1914573	.	A	G	.	.	MAF_INRAE=1.667
NC_035095.1	1914576	.	C	T	.	.	MAF_INRAE=3.333
NC_035095.1	1914648	.	G	A	.	.	MAF_USDA=5.488
NC_035095.1	1914677	.	C	A	.	.	MAF_USDA=11.905
NC_035095.1	1914709	.	A	G	.	.	MAF_USDA=4.237
NC_035095.1	1914722	.	T	A	.	.	MAF_USDA=23.913
NC_035095.1	1914745	.	A	T	.	.	MAF_USDA=8.696
NC_035095.1	1914779	.	C	T	.	.	MAF_USDA=3.448
NC_035095.1	1914837	.	A	G	.	.	MAF_USDA=2.174
NC_035095.1	1914841	.	A	C	.	.	MAF_USDA=2.174
NC_035095.1	1915899	.	C	A	.	.	MAF_USDA=2.174
NC_035095.1	1915946	.	T	C	.	.	MAF_USDA=22.917
NC_035095.1	1916290	.	C	T	.	.	MAF_INRAE=1.667
NC_035095.1	1916747	.	G	A	.	.	MAF_USDA=22.917
NC_035095.1	1916789	.	T	C	.	.	MAF_USDA=22.917
NC_035095.1	1916793	.	C	A	.	.	MAF_INRAE=5.263
NC_035095.1	1917070	.	A	T	.	.	MAF_USDA=14.583
NC_035095.1	1918373	.	T	A	.	.	MAF_INRAE=6.667
NC_035095.1	1918380	.	A	G	.	.	MAF_INRAE=6.667
NC_035095.1	1919957	.	T	A	.	.	MAF_USDA=4.545
NC_035095.1	1919958	.	C	A	.	.	MAF_USDA=38.636
NC_035095.1	1920160	.	A	T	.	.	MAF_INRAE=2.632
NC_035095.1	1920165	.	T	C	.	.	MAF_INRAE=10.0
NC_035095.1	1920223	.	T	C	.	.	MAF_INRAE=8.333
NC_035095.1	1920227	.	T	G	.	.	MAF_INRAE=8.333
NC_035095.1	1920412	.	T	A	.	.	MAF_USDA=10.87
NC_035095.1	1920425	.	A	C	.	.	MAF_USDA=15.217
NC_035095.1	1920426	.	A	T	.	.	MAF_USDA=6.522
NC_035095.1	1920468	.	A	C	.	.	MAF_USDA=10.87
NC_035095.1	1920540	.	G	C	.	.	MAF_USDA=8.696
NC_035095.1	1920542	.	C	G	.	.	MAF_USDA=8.696
NC_035095.1	1920617	.	A	C	.	.	MAF_INRAE=9.167
NC_035095.1	1920845	.	T	A	.	.	MAF_INRAE=8.333;MAF_USDA=8.696
NC_035095.1	1920878	.	G	A	.	.	MAF_USDA=6.522
NC_035095.1	1920945	.	G	A	.	.	MAF_INRAE=50.0
NC_035095.1	1920974	.	G	C	.	.	MAF_INRAE=45.0
NC_035095.1	1921019	.	C	A	.	.	MAF_INRAE=47.5
NC_035095.1	1921035	.	C	T	.	.	MAF_USDA=10.87
NC_035095.1	1921074	.	C	T	.	.	MAF_USDA=13.043
NC_035095.1	1921085	.	G	A	.	.	MAF_USDA=10.87
NC_035095.1	1921097	.	C	T	.	.	MAF_INRAE=9.167
NC_035095.1	1921099	.	G	T	.	.	MAF_USDA=10.87
NC_035095.1	1921108	.	A	C	.	.	MAF_INRAE=9.167
NC_035095.1	1921113	.	T	C	.	.	MAF_INRAE=48.333
NC_035095.1	1921162	.	C	T	.	.	MAF_USDA=6.522
NC_035095.1	1921392	.	T	C	.	.	MAF_USDA=43.75
NC_035095.1	1921409	.	G	A	.	.	MAF_USDA=8.696
NC_035095.1	1921411	.	T	C	.	.	MAF_INRAE=30.0
NC_035095.1	1921423	.	A	G	.	.	MAF_USDA=10.87
NC_035095.1	1921424	.	T	G	.	.	MAF_USDA=8.696
NC_035095.1	1921459	.	A	G	.	.	MAF_USDA=10.87
NC_035095.1	1921477	.	T	G	.	.	MAF_USDA=8.696
NC_035095.1	1921482	.	ATG	ATT	.	.	MAF_USDA=32.609
NC_035095.1	1921484	.	G	T	.	.	MAF_INRAE=24.167
NC_035095.1	1921490	.	A	G	.	.	MAF_INRAE=24.167;MAF_USDA=32.609
NC_035095.1	1921491	.	T	C	.	.	MAF_INRAE=24.167;MAF_USDA=39.13
NC_035095.1	1921498	.	A	G	.	.	MAF_INRAE=24.167;MAF_USDA=32.609
NC_035095.1	1921511	.	G	A	.	.	MAF_INRAE=49.167
NC_035095.1	1921533	.	T	G	.	.	MAF_INRAE=8.333
NC_035095.1	1921583	.	C	T	.	.	MAF_INRAE=20.833
NC_035095.1	1921655	.	G	A	.	.	MAF_INRAE=7.5
NC_035095.1	1921670	.	G	A	.	.	MAF_INRAE=9.167
NC_035095.1	1921702	.	C	G	.	.	MAF_INRAE=9.167
NC_035095.1	1921704	.	G	A	.	.	MAF_USDA=6.522
NC_035095.1	1921796	.	T	G	.	.	MAF_USDA=6.522
NC_035095.1	1922216	.	C	T	.	.	MAF_USDA=11.905
NC_035095.1	1922675	.	G	T	.	.	MAF_USDA=20.833
NC_035095.1	1922681	.	G	T	.	.	MAF_USDA=10.87
NC_035095.1	1922749	.	T	A	.	.	MAF_INRAE=8.333;MAF_USDA=20.833
NC_035095.1	1922793	.	A	C	.	.	MAF_INRAE=22.5
NC_035095.1	1922831	.	G	A	.	.	MAF_INRAE=19.167;MAF_USDA=19.565
NC_035095.1	1922852	.	C	T	.	.	MAF_INRAE=43.333
NC_035095.1	1922885	.	G	A	.	.	MAF_INRAE=20.0;MAF_USDA=4.348
NC_035095.1	1922896	.	G	A	.	.	MAF_INRAE=21.667;MAF_USDA=6.522
NC_035095.1	1922906	.	C	G	.	.	MAF_INRAE=23.333
NC_035095.1	1922908	.	G	C	.	.	MAF_INRAE=23.333
NC_035095.1	1922922	.	G	C	.	.	MAF_INRAE=22.5
NC_035095.1	1922961	.	T	G	.	.	MAF_INRAE=18.333;MAF_USDA=4.348
NC_035095.1	1922965	.	T	C	.	.	MAF_INRAE=18.333;MAF_USDA=4.348
NC_035095.1	1923055	.	C	G	.	.	MAF_USDA=4.348
NC_035095.1	1923065	.	T	C	.	.	MAF_USDA=26.087
NC_035095.1	1923071	.	G	A	.	.	MAF_USDA=2.174
NC_035095.1	1923165	.	T	A	.	.	MAF_USDA=45.652
NC_035095.1	1923169	.	C	T	.	.	MAF_USDA=17.391
NC_035095.1	1923171	.	T	C	.	.	MAF_USDA=15.217
NC_035095.1	1923180	.	T	G	.	.	MAF_USDA=4.348
NC_035095.1	1923285	.	T	A	.	.	MAF_INRAE=24.167
NC_035095.1	1923320	.	T	G	.	.	MAF_INRAE=43.333
NC_035095.1	1923324	.	T	G	.	.	MAF_INRAE=43.333;MAF_USDA=39.583
NC_035095.1	1923325	.	T	C	.	.	MAF_INRAE=43.333;MAF_USDA=39.583
NC_035095.1	1923331	.	T	A	.	.	MAF_USDA=10.417
NC_035095.1	1923435	.	C	T	.	.	MAF_INRAE=27.5
NC_035095.1	1923443	.	C	T	.	.	MAF_INRAE=19.167;MAF_USDA=4.167
NC_035095.1	1923484	.	G	T	.	.	MAF_USDA=12.5
NC_035095.1	1923528	.	G	A	.	.	MAF_INRAE=18.333;MAF_USDA=4.167
NC_035095.1	1923542	.	G	T	.	.	MAF_INRAE=44.167
NC_035095.1	1923569	.	C	T	.	.	MAF_INRAE=45.0
NC_035095.1	1923585	.	A	G	.	.	MAF_INRAE=30.833
NC_035095.1	1923586	.	C	T	.	.	MAF_INRAE=22.5
NC_035095.1	1923621	.	A	G	.	.	MAF_INRAE=25.833;MAF_USDA=8.696
NC_035095.1	1923653	.	G	T	.	.	MAF_INRAE=19.167;MAF_USDA=4.167
NC_035095.1	1923677	.	T	G	.	.	MAF_INRAE=11.392;MAF_USDA=12.5
NC_035095.1	1923708	.	C	T	.	.	MAF_INRAE=25.833;MAF_USDA=22.917
NC_035095.1	1923713	.	C	T	.	.	MAF_INRAE=24.167
NC_035095.1	1923728	.	A	T	.	.	MAF_INRAE=24.167
NC_035095.1	1923736	.	T	C	.	.	MAF_INRAE=23.333
NC_035095.1	1923741	.	G	A	.	.	MAF_INRAE=23.333
NC_035095.1	1923742	.	C	T	.	.	MAF_INRAE=23.333
NC_035095.1	1923760	.	T	A	.	.	MAF_USDA=9.167
NC_035095.1	1923772	.	C	T	.	.	MAF_USDA=3.614
NC_035095.1	1923785	.	T	C	.	.	MAF_INRAE=16.667;MAF_USDA=13.559
NC_035095.1	1923804	.	C	T	.	.	MAF_USDA=4.217
NC_035095.1	1923815	.	G	T	.	.	MAF_INRAE=16.667
NC_035095.1	1923844	.	A	C	.	.	MAF_INRAE=18.333;MAF_USDA=19.565
NC_035095.1	1923878	.	G	A	.	.	MAF_INRAE=49.167
NC_035095.1	1923882	.	T	G	.	.	MAF_USDA=3.333
NC_035095.1	1923883	.	T	C	.	.	MAF_USDA=3.333
NC_035095.1	1923908	.	T	C	.	.	MAF_USDA=3.333
NC_035095.1	1923921	.	A	C	.	.	MAF_INRAE=44.167
NC_035095.1	1923965	.	G	A	.	.	MAF_INRAE=21.667
NC_035095.1	1923971	.	C	T	.	.	MAF_INRAE=8.333;MAF_USDA=2.174
NC_035095.1	1923981	.	G	A	.	.	MAF_INRAE=21.667
NC_035095.1	1923999	.	A	G	.	.	MAF_INRAE=24.167
NC_035095.1	1924005	.	G	A	.	.	MAF_INRAE=23.333;MAF_USDA=4.348
NC_035095.1	1924022	.	C	T	.	.	MAF_INRAE=3.333
NC_035095.1	1924023	.	T	G	.	.	MAF_INRAE=21.667
NC_035095.1	1924027	.	T	A	.	.	MAF_INRAE=21.667
NC_035095.1	1924028	.	G	A	.	.	MAF_INRAE=21.667
NC_035095.1	1924031	.	A	C	.	.	MAF_INRAE=19.167
NC_035095.1	1924037	.	C	A	.	.	MAF_INRAE=21.667;MAF_USDA=4.348
NC_035095.1	1924055	.	T	A	.	.	MAF_INRAE=19.167
NC_035095.1	1924056	.	A	G	.	.	MAF_INRAE=19.167;MAF_USDA=8.696
NC_035095.1	1924085	.	C	A	.	.	MAF_INRAE=20.0;MAF_USDA=8.333
NC_035095.1	1924121	.	G	T	.	.	MAF_INRAE=29.167
NC_035095.1	1924144	.	T	C	.	.	MAF_INRAE=30.0
NC_035095.1	1924147	.	G	C	.	.	MAF_INRAE=5.0;MAF_USDA=4.167
NC_035095.1	1924155	.	G	T	.	.	MAF_INRAE=30.833
NC_035095.1	1924163	.	A	G	.	.	MAF_USDA=6.25
NC_035095.1	1924178	.	T	C	.	.	MAF_INRAE=1.667
NC_035095.1	1924186	.	G	C	.	.	MAF_INRAE=20.0
NC_035095.1	1924192	.	A	G	.	.	MAF_INRAE=4.167
NC_035095.1	1924200	.	C	T	.	.	MAF_INRAE=30.833;MAF_USDA=8.333
NC_035095.1	1924222	.	A	G	.	.	MAF_INRAE=24.167
NC_035095.1	1924251	.	G	A	.	.	MAF_INRAE=22.5;MAF_USDA=29.167
NC_035095.1	1924259	.	A	G	.	.	MAF_INRAE=33.333
NC_035095.1	1924311	.	G	T	.	.	MAF_INRAE=4.167
NC_035095.1	1924319	.	T	C	.	.	MAF_INRAE=9.167
NC_035095.1	1924320	.	G	T	.	.	MAF_USDA=2.083
NC_035095.1	1924421	.	T	C	.	.	MAF_INRAE=31.667
NC_035095.1	1924592	.	G	A	.	.	MAF_INRAE=27.5
NC_035095.1	1924593	.	A	G	.	.	MAF_INRAE=44.167
NC_035095.1	1924644	.	T	C	.	.	MAF_INRAE=41.667
NC_035095.1	1924682	.	T	G	.	.	MAF_INRAE=21.667
NC_035095.1	1924695	.	C	G	.	.	MAF_INRAE=47.5
NC_035095.1	1924808	.	C	A	.	.	MAF_INRAE=9.167
NC_035095.1	1924907	.	C	G	.	.	MAF_INRAE=5.0;MAF_USDA=17.391
NC_035095.1	1924957	.	A	C	.	.	MAF_INRAE=5.0;MAF_USDA=13.043
NC_035095.1	1925086	.	C	T	.	.	MAF_USDA=2.174
NC_035095.1	1925242	.	C	T	.	.	MAF_INRAE=20.833
NC_035095.1	1925325	.	C	T	.	.	MAF_USDA=10.87
NC_035095.1	1925343	.	T	G	.	.	MAF_INRAE=22.5
NC_035095.1	1925353	.	A	G	.	.	MAF_INRAE=4.167
NC_035095.1	1925415	.	G	T	.	.	MAF_INRAE=9.167
NC_035095.1	1925479	.	C	T	.	.	MAF_INRAE=1.667;MAF_USDA=2.174
NC_035095.1	1925585	.	C	A	.	.	MAF_INRAE=21.667
NC_035095.1	1925706	.	C	T	.	.	MAF_INRAE=5.0;MAF_USDA=2.174
NC_035095.1	1925750	.	A	G	.	.	MAF_INRAE=27.5
NC_035095.1	1925906	.	C	A	.	.	MAF_INRAE=46.667
NC_035095.1	1925920	.	T	G	.	.	MAF_USDA=4.348
NC_035095.1	1925950	.	A	T	.	.	MAF_USDA=45.652
NC_035095.1	1925951	.	T	A	.	.	MAF_INRAE=24.167;MAF_USDA=21.739
NC_035095.1	1925952	.	T	C	.	.	MAF_INRAE=4.167
NC_035095.1	1925971	.	G	T	.	.	MAF_USDA=6.522
NC_035095.1	1925976	.	A	G	.	.	MAF_INRAE=21.667;MAF_USDA=13.043
NC_035095.1	1925987	.	C	A	.	.	MAF_INRAE=4.167
NC_035095.1	1925989	.	G	T	.	.	MAF_INRAE=4.167
NC_035095.1	1925994	.	C	A	.	.	MAF_INRAE=30.833
NC_035095.1	1926056	.	C	T	.	.	MAF_INRAE=4.167
NC_035095.1	1926077	.	A	C	.	.	MAF_INRAE=27.5
NC_035095.1	1926115	.	A	G	.	.	MAF_INRAE=9.167
NC_035095.1	1926116	.	T	A	.	.	MAF_INRAE=9.167
NC_035095.1	1926139	.	T	G	.	.	MAF_INRAE=5.833
NC_035095.1	1926146	.	C	A	.	.	MAF_INRAE=5.0
NC_035095.1	1926150	.	G	T	.	.	MAF_INRAE=16.667
NC_035095.1	1926158	.	T	A	.	.	MAF_INRAE=5.833
NC_035095.1	1926165	.	C	A	.	.	MAF_INRAE=34.167
NC_035095.1	1926247	.	A	T	.	.	MAF_INRAE=37.5
NC_035095.1	1926272	.	A	T	.	.	MAF_INRAE=5.0;MAF_USDA=9.091
NC_035095.1	1926317	.	A	G	.	.	MAF_INRAE=24.167;MAF_USDA=11.364
NC_035095.1	1926362	.	G	T	.	.	MAF_INRAE=23.333
NC_035095.1	1926379	.	C	A	.	.	MAF_INRAE=2.5;MAF_USDA=34.783
NC_035095.1	1926393	.	C	T	.	.	MAF_INRAE=23.333;MAF_USDA=28.261
NC_035095.1	1926399	.	T	G	.	.	MAF_INRAE=32.5;MAF_USDA=6.522
NC_035095.1	1926527	.	C	T	.	.	MAF_INRAE=35.833
NC_035095.1	1926542	.	G	C	.	.	MAF_INRAE=4.167
NC_035095.1	1926813	.	C	A	.	.	MAF_INRAE=7.5
NC_035095.1	1926926	.	C	A	.	.	MAF_INRAE=4.167
NC_035095.1	1926927	.	A	G	.	.	MAF_INRAE=2.5
NC_035095.1	1926936	.	G	A	.	.	MAF_INRAE=3.333
NC_035095.1	1926937	.	T	C	.	.	MAF_INRAE=4.167
NC_035095.1	1926976	.	G	T	.	.	MAF_USDA=2.174
NC_035095.1	1926999	.	C	T	.	.	MAF_USDA=32.609
NC_035095.1	1927098	.	C	T	.	.	MAF_USDA=6.522
NC_035095.1	1927128	.	A	T	.	.	MAF_USDA=4.348
NC_035095.1	1927137	.	G	A	.	.	MAF_USDA=8.333
NC_035095.1	1927266	.	A	C	.	.	MAF_USDA=4.348
NC_035095.1	1927296	.	A	C	.	.	MAF_USDA=13.043
NC_035095.1	1927315	.	C	T	.	.	MAF_USDA=6.522
NC_035095.1	1927316	.	C	T	.	.	MAF_USDA=6.522
NC_035095.1	1927323	.	A	T	.	.	MAF_USDA=6.522
NC_035095.1	1927379	.	C	A	.	.	MAF_USDA=10.87
NC_035095.1	1927381	.	C	G	.	.	MAF_USDA=8.696
NC_035095.1	1927382	.	C	T	.	.	MAF_USDA=10.87
NC_035095.1	1927384	.	T	A	.	.	MAF_USDA=10.87
NC_035095.1	1927430	.	C	A	.	.	MAF_USDA=6.522
NC_035095.1	1927431	.	A	T	.	.	MAF_USDA=6.522
NC_035095.1	1927474	.	A	G	.	.	MAF_USDA=15.217
NC_035095.1	1927583	.	C	T	.	.	MAF_USDA=45.652
NC_035095.1	1927655	.	A	C	.	.	MAF_USDA=10.87
NC_035095.1	1927665	.	G	A	.	.	MAF_USDA=10.87
NC_035095.1	1927724	.	A	T	.	.	MAF_USDA=32.609
NC_035095.1	1927790	.	G	A	.	.	MAF_USDA=6.522
NC_035095.1	1927853	.	G	A	.	.	MAF_USDA=30.435
NC_035095.1	1927855	.	G	A	.	.	MAF_USDA=30.435
NC_035095.1	1927887	.	T	G	.	.	MAF_USDA=4.348
NC_035095.1	1927929	.	T	A	.	.	MAF_USDA=2.174
NC_035095.1	1927932	.	T	A	.	.	MAF_USDA=10.87
NC_035095.1	1927948	.	T	G	.	.	MAF_USDA=28.261
NC_035095.1	1927973	.	A	C	.	.	MAF_USDA=2.174
NC_035095.1	1927986	.	C	A	.	.	MAF_USDA=19.565
NC_035095.1	1928016	.	A	G	.	.	MAF_USDA=23.913
NC_035095.1	1928020	.	T	G	.	.	MAF_USDA=30.435
NC_035095.1	1928110	.	C	T	.	.	MAF_USDA=21.739
NC_035095.1	1928201	.	C	G	.	.	MAF_USDA=32.609
NC_035095.1	1928748	.	G	A	.	.	MAF_INRAE=4.167
NC_035095.1	1928749	.	T	A	.	.	MAF_INRAE=25.833
NC_035095.1	1928790	.	T	C	.	.	MAF_INRAE=25.833
NC_035095.1	1928794	.	T	G	.	.	MAF_INRAE=26.667
NC_035095.1	1928889	.	T	A	.	.	MAF_INRAE=19.167
NC_035095.1	1928898	.	G	T	.	.	MAF_INRAE=20.833
NC_035095.1	1928952	.	G	A	.	.	MAF_INRAE=23.333
NC_035095.1	1928981	.	G	C	.	.	MAF_INRAE=22.5
NC_035095.1	1929003	.	C	T	.	.	MAF_INRAE=23.333
NC_035095.1	1929028	.	G	T	.	.	MAF_INRAE=15.833;MAF_USDA=2.174
NC_035095.1	1929039	.	A	T	.	.	MAF_INRAE=21.667
NC_035095.1	1929052	.	T	A	.	.	MAF_INRAE=22.5
NC_035095.1	1929067	.	C	T	.	.	MAF_INRAE=25.0
NC_035095.1	1929068	.	T	A	.	.	MAF_INRAE=3.333
NC_035095.1	1929074	.	T	G	.	.	MAF_INRAE=24.167
NC_035095.1	1929086	.	T	A	.	.	MAF_USDA=10.87
NC_035095.1	1929102	.	A	G	.	.	MAF_INRAE=45.0;MAF_USDA=15.217
NC_035095.1	1929153	.	A	T	.	.	MAF_USDA=2.174
NC_035095.1	1929171	.	AAT	AAA	.	.	MAF_USDA=32.609
NC_035095.1	1929173	.	T	A	.	.	MAF_INRAE=20.0
NC_035095.1	1929228	.	A	C	.	.	MAF_USDA=2.174
NC_035095.1	1929233	.	T	C	.	.	MAF_INRAE=23.333
NC_035095.1	1929248	.	G	T	.	.	MAF_INRAE=39.167;MAF_USDA=21.739
NC_035095.1	1929252	.	A	G	.	.	MAF_INRAE=39.167
NC_035095.1	1929254	.	C	A	.	.	MAF_INRAE=20.0;MAF_USDA=30.435
NC_035095.1	1929272	.	G	T	.	.	MAF_INRAE=22.5
NC_035095.1	1929283	.	A	C	.	.	MAF_INRAE=47.5
NC_035095.1	1929354	.	G	C	.	.	MAF_INRAE=24.167
NC_035095.1	1929358	.	A	G	.	.	MAF_INRAE=24.167
NC_035095.1	1929382	.	A	T	.	.	MAF_INRAE=24.167
NC_035095.1	1929457	.	A	G	.	.	MAF_INRAE=20.833
NC_035095.1	1929537	.	G	A	.	.	MAF_INRAE=5.0
NC_035095.1	1929561	.	A	G	.	.	MAF_INRAE=19.167
NC_035095.1	1929588	.	T	C	.	.	MAF_INRAE=20.833
NC_035095.1	1929589	.	G	T	.	.	MAF_INRAE=20.833
NC_035095.1	1929625	.	T	G	.	.	MAF_USDA=6.25
NC_035095.1	1929663	.	G	A	.	.	MAF_USDA=10.87
NC_035095.1	1929664	.	G	A	.	.	MAF_INRAE=1.667
NC_035095.1	1929665	.	G	A	.	.	MAF_INRAE=1.667
NC_035095.1	1929682	.	C	T	.	.	MAF_INRAE=21.667
NC_035095.1	1929688	.	C	G	.	.	MAF_INRAE=1.667
NC_035095.1	1929689	.	A	G	.	.	MAF_USDA=8.696
NC_035095.1	1929692	.	T	C	.	.	MAF_INRAE=1.667
NC_035095.1	1929694	.	C	G	.	.	MAF_INRAE=1.667
NC_035095.1	1929722	.	G	A	.	.	MAF_INRAE=41.667
NC_035095.1	1929725	.	G	A	.	.	MAF_INRAE=1.667
NC_035095.1	1929738	.	T	C	.	.	MAF_INRAE=1.667
NC_035095.1	1929753	.	T	C	.	.	MAF_INRAE=22.5;MAF_USDA=8.696
NC_035095.1	1929771	.	C	T	.	.	MAF_INRAE=4.167
NC_035095.1	1929783	.	A	C	.	.	MAF_INRAE=40.0
NC_035095.1	1929792	.	A	T	.	.	MAF_USDA=10.87
NC_035095.1	1929870	.	G	A	.	.	MAF_USDA=2.174
NC_035095.1	1929902	.	T	C	.	.	MAF_USDA=45.652
NC_035095.1	1929904	.	C	T	.	.	MAF_USDA=47.826
NC_035095.1	1929905	.	A	T	.	.	MAF_USDA=43.478
NC_035095.1	1929909	.	C	T	.	.	MAF_USDA=45.652
NC_035095.1	1929933	.	G	C	.	.	MAF_USDA=41.304
NC_035095.1	1929935	.	T	A	.	.	MAF_USDA=4.348
NC_035095.1	1929941	.	G	A	.	.	MAF_USDA=45.652
NC_035095.1	1931059	.	C	T	.	.	MAF_USDA=15.217
NC_035095.1	1931062	.	C	A	.	.	MAF_USDA=6.522
NC_035095.1	1931163	.	C	A	.	.	MAF_INRAE=16.667;MAF_USDA=4.167
NC_035095.1	1931166	.	C	G	.	.	MAF_INRAE=16.667;MAF_USDA=6.25
NC_035095.1	1931215	.	T	A	.	.	MAF_INRAE=1.667
NC_035095.1	1931218	.	A	G	.	.	MAF_INRAE=1.667
NC_035095.1	1931220	.	G	A	.	.	MAF_INRAE=46.667
NC_035095.1	1931268	.	A	T	.	.	MAF_INRAE=47.5
NC_035095.1	1931289	.	G	A	.	.	MAF_INRAE=1.667
NC_035095.1	1931299	.	A	T	.	.	MAF_INRAE=1.667
NC_035095.1	1931306	.	A	C	.	.	MAF_INRAE=10.833
NC_035095.1	1931312	.	G	A	.	.	MAF_INRAE=10.833
NC_035095.1	1931317	.	G	A	.	.	MAF_INRAE=10.0
NC_035095.1	1931320	.	G	A	.	.	MAF_INRAE=10.0
NC_035095.1	1931346	.	C	A	.	.	MAF_INRAE=10.0
NC_035095.1	1931351	.	T	G	.	.	MAF_INRAE=8.333
NC_035095.1	1931369	.	A	G,T	.	.	MAF_INRAE=5.0;MAF_USDA=6.25
NC_035095.1	1931381	.	T	C	.	.	MAF_INRAE=9.167
NC_035095.1	1931385	.	C	T	.	.	MAF_INRAE=10.0
NC_035095.1	1931398	.	A	T	.	.	MAF_INRAE=8.333
NC_035095.1	1931423	.	G	T	.	.	MAF_INRAE=5.833
NC_035095.1	1931444	.	A	T	.	.	MAF_INRAE=6.667
NC_035095.1	1931451	.	T	G	.	.	MAF_INRAE=8.333
NC_035095.1	1931455	.	T	A	.	.	MAF_INRAE=8.333
NC_035095.1	1931459	.	C	A	.	.	MAF_INRAE=8.333
NC_035095.1	1931468	.	G	T	.	.	MAF_INRAE=8.333
NC_035095.1	1931493	.	T	A	.	.	MAF_INRAE=40.833
NC_035095.1	1931521	.	A	T	.	.	MAF_USDA=6.522
NC_035095.1	1931525	.	C	A	.	.	MAF_INRAE=4.43
NC_035095.1	1931589	.	G	T	.	.	MAF_INRAE=10.833
NC_035095.1	1931590	.	A	C	.	.	MAF_INRAE=10.833;MAF_USDA=10.169
NC_035095.1	1931593	.	T	C	.	.	MAF_INRAE=41.667
NC_035095.1	1931594	.	G	T	.	.	MAF_INRAE=10.833
NC_035095.1	1931595	.	T	G	.	.	MAF_INRAE=10.833
NC_035095.1	1931600	.	A	C	.	.	MAF_INRAE=10.833
NC_035095.1	1931615	.	C	T	.	.	MAF_INRAE=10.0
NC_035095.1	1931638	.	T	C	.	.	MAF_USDA=47.826
NC_035095.1	1931646	.	A	C	.	.	MAF_USDA=6.522
NC_035095.1	1931664	.	T	G	.	.	MAF_INRAE=5.833
NC_035095.1	1931701	.	T	A	.	.	MAF_INRAE=45.833
NC_035095.1	1931704	.	A	G	.	.	MAF_INRAE=45.833
NC_035095.1	1931705	.	G	T	.	.	MAF_INRAE=45.833
NC_035095.1	1931723	.	C	G	.	.	MAF_INRAE=26.667
NC_035095.1	1931754	.	A	C	.	.	MAF_INRAE=30.833;MAF_USDA=4.348
NC_035095.1	1931852	.	A	C	.	.	MAF_INRAE=31.667;MAF_USDA=4.348
NC_035095.1	1931902	.	G	A	.	.	MAF_INRAE=37.5
NC_035095.1	1931927	.	A	G	.	.	MAF_INRAE=37.5
NC_035095.1	1931995	.	A	T	.	.	MAF_INRAE=8.333
NC_035095.1	1931999	.	A	T	.	.	MAF_INRAE=9.167
NC_035095.1	1932002	.	A	C	.	.	MAF_INRAE=9.167
NC_035095.1	1932016	.	G	C	.	.	MAF_INRAE=19.167;MAF_USDA=6.78
NC_035095.1	1932025	.	A	C	.	.	MAF_INRAE=7.5
NC_035095.1	1932055	.	T	A	.	.	MAF_USDA=6.78
NC_035095.1	1932105	.	G	C	.	.	MAF_USDA=1.667
NC_035095.1	1932162	.	C	T	.	.	MAF_INRAE=15.833
NC_035095.1	1932167	.	T	C	.	.	MAF_INRAE=38.333
NC_035095.1	1932218	.	G	C	.	.	MAF_INRAE=39.167
NC_035095.1	1932230	.	A	G	.	.	MAF_INRAE=39.167
NC_035095.1	1932253	.	A	G	.	.	MAF_INRAE=38.333
NC_035095.1	1932272	.	T	C	.	.	MAF_INRAE=38.333
NC_035095.1	1932367	.	T	C	.	.	MAF_INRAE=45.0
NC_035095.1	1932376	.	G	A	.	.	MAF_INRAE=23.333
NC_035095.1	1932386	.	T	G	.	.	MAF_INRAE=30.0;MAF_USDA=11.667
NC_035095.1	1932387	.	A	T	.	.	MAF_INRAE=23.333
NC_035095.1	1932394	.	C	G	.	.	MAF_INRAE=22.5
NC_035095.1	1932395	.	G	A	.	.	MAF_INRAE=22.5
NC_035095.1	1932400	.	T	G	.	.	MAF_INRAE=22.5
NC_035095.1	1932406	.	C	T	.	.	MAF_USDA=3.333
NC_035095.1	1932408	.	C	G	.	.	MAF_USDA=4.167
NC_035095.1	1932412	.	A	G	.	.	MAF_INRAE=36.667
NC_035095.1	1932446	.	G	A	.	.	MAF_INRAE=36.667
NC_035095.1	1932448	.	A	G	.	.	MAF_INRAE=15.0
NC_035095.1	1932466	.	A	G	.	.	MAF_INRAE=14.167
NC_035095.1	1932473	.	A	G	.	.	MAF_INRAE=11.667
NC_035095.1	1932474	.	C	G	.	.	MAF_INRAE=11.667
NC_035095.1	1932477	.	A	G	.	.	MAF_INRAE=10.833
NC_035095.1	1932493	.	C	T	.	.	MAF_INRAE=15.833;MAF_USDA=1.724
NC_035095.1	1932551	.	A	T	.	.	MAF_INRAE=39.167
NC_035095.1	1932560	.	A	T	.	.	MAF_INRAE=39.167
NC_035095.1	1932561	.	C	G	.	.	MAF_INRAE=39.167
NC_035095.1	1932562	.	G	T	.	.	MAF_INRAE=39.167
NC_035095.1	1932576	.	T	G	.	.	MAF_INRAE=39.167
NC_035095.1	1932583	.	G	T	.	.	MAF_INRAE=39.167
NC_035095.1	1932590	.	G	A	.	.	MAF_INRAE=39.167
NC_035095.1	1932639	.	C	G	.	.	MAF_INRAE=42.5
NC_035095.1	1932676	.	G	T	.	.	MAF_INRAE=16.667
NC_035095.1	1932854	.	G	T	.	.	MAF_USDA=4.31
NC_035095.1	1932861	.	A	G	.	.	MAF_USDA=3.448
NC_035095.1	1932877	.	C	T	.	.	MAF_USDA=3.448
NC_035095.1	1932886	.	A	C	.	.	MAF_INRAE=17.5
NC_035095.1	1933071	.	A	G	.	.	MAF_INRAE=19.167;MAF_USDA=32.609
NC_035095.1	1933120	.	T	G	.	.	MAF_INRAE=30.833;MAF_USDA=6.522
NC_035095.1	1933125	.	G	A	.	.	MAF_USDA=6.522
NC_035095.1	1933228	.	G	T	.	.	MAF_INRAE=16.667
NC_035095.1	1933260	.	G	A	.	.	MAF_INRAE=29.167
NC_035095.1	1933279	.	T	C	.	.	MAF_INRAE=40.0
NC_035095.1	1933319	.	T	G	.	.	MAF_INRAE=15.833
NC_035095.1	1933332	.	G	A	.	.	MAF_INRAE=38.333
NC_035095.1	1933386	.	C	T	.	.	MAF_INRAE=18.333;MAF_USDA=32.609
NC_035095.1	1933388	.	C	T	.	.	MAF_INRAE=4.167
NC_035095.1	1933442	.	A	G	.	.	MAF_INRAE=30.833;MAF_USDA=6.522
NC_035095.1	1933446	.	C	T	.	.	MAF_INRAE=30.833;MAF_USDA=4.348
NC_035095.1	1933485	.	C	T	.	.	MAF_USDA=2.174
NC_035095.1	1933503	.	C	A	.	.	MAF_INRAE=3.333
NC_035095.1	1933606	.	C	T	.	.	MAF_USDA=6.522
NC_035095.1	1933681	.	C	T	.	.	MAF_INRAE=10.833
NC_035095.1	1933769	.	A	G	.	.	MAF_INRAE=30.0;MAF_USDA=8.696
NC_035095.1	1933852	.	C	G	.	.	MAF_INRAE=4.167
NC_035095.1	1933897	.	T	G	.	.	MAF_INRAE=10.833;MAF_USDA=8.696
NC_035095.1	1933939	.	C	A	.	.	MAF_INRAE=30.833;MAF_USDA=6.522
NC_035095.1	1934075	.	T	C	.	.	MAF_INRAE=10.0;MAF_USDA=20.833
NC_035095.1	1934096	.	G	C	.	.	MAF_USDA=10.87
NC_035095.1	1934185	.	C	T	.	.	MAF_INRAE=30.833
NC_035095.1	1934208	.	A	G	.	.	MAF_INRAE=20.0;MAF_USDA=32.609
NC_035095.1	1934291	.	A	T	.	.	MAF_USDA=19.565
NC_035095.1	1934292	.	A	G	.	.	MAF_USDA=19.565
NC_035095.1	1934294	.	T	A	.	.	MAF_USDA=19.565
NC_035095.1	1934339	.	A	T	.	.	MAF_USDA=15.217
NC_035095.1	1934353	.	T	A	.	.	MAF_USDA=15.217
NC_035095.1	1934357	.	C	T	.	.	MAF_USDA=13.043
NC_035095.1	1934383	.	C	A	.	.	MAF_USDA=15.217
NC_035095.1	1934387	.	T	A	.	.	MAF_USDA=13.043
NC_035095.1	1934395	.	C	G	.	.	MAF_USDA=2.174
NC_035095.1	1934423	.	C	T	.	.	MAF_INRAE=5.0;MAF_USDA=2.174
NC_035095.1	1934470	.	G	A	.	.	MAF_INRAE=10.833
NC_035095.1	1934491	.	T	G	.	.	MAF_INRAE=20.0;MAF_USDA=34.783
NC_035095.1	1934497	.	G	T	.	.	MAF_INRAE=25.833
NC_035095.1	1934652	.	C	A	.	.	MAF_USDA=2.174
NC_035095.1	1934687	.	C	T	.	.	MAF_INRAE=20.0;MAF_USDA=34.783
NC_035095.1	1934708	.	C	A	.	.	MAF_USDA=10.87
NC_035095.1	1934730	.	T	C	.	.	MAF_INRAE=32.5
NC_035095.1	1934748	.	G	T	.	.	MAF_INRAE=5.0
NC_035095.1	1934788	.	A	C	.	.	MAF_INRAE=12.5
NC_035095.1	1934898	.	A	T	.	.	MAF_INRAE=15.833;MAF_USDA=2.174
NC_035095.1	1934910	.	G	A	.	.	MAF_USDA=2.174
NC_035095.1	1934993	.	G	A	.	.	MAF_INRAE=47.5
NC_035095.1	1935021	.	T	A	.	.	MAF_INRAE=3.333
NC_035095.1	1935039	.	T	G	.	.	MAF_INRAE=15.0
NC_035095.1	1935087	.	A	C	.	.	MAF_INRAE=2.5;MAF_USDA=10.87
NC_035095.1	1935184	.	G	T	.	.	MAF_INRAE=2.5
NC_035095.1	1935186	.	A	C	.	.	MAF_INRAE=2.5
NC_035095.1	1935199	.	G	A	.	.	MAF_INRAE=2.5
NC_035095.1	1935230	.	G	T	.	.	MAF_USDA=18.519
NC_035095.1	1935232	.	T	A	.	.	MAF_USDA=17.901
NC_035095.1	1935233	.	A	T	.	.	MAF_USDA=20.37
NC_035095.1	1935257	.	T	C	.	.	MAF_USDA=18.519
NC_035095.1	1935363	.	C	G	.	.	MAF_USDA=2.174
NC_035095.1	1935401	.	A	T	.	.	MAF_USDA=11.728
NC_035095.1	1935409	.	A	C	.	.	MAF_USDA=19.136
NC_035095.1	1935415	.	A	C	.	.	MAF_USDA=32.716
NC_035095.1	1935434	.	C	A	.	.	MAF_USDA=3.704
NC_035095.1	1935440	.	T	G	.	.	MAF_USDA=6.79
NC_035095.1	1935444	.	C	A	.	.	MAF_USDA=14.198
NC_035095.1	1935467	.	A	C	.	.	MAF_USDA=1.724
NC_035095.1	1935523	.	A	C	.	.	MAF_INRAE=40.833;MAF_USDA=8.696
NC_035095.1	1935551	.	T	C	.	.	MAF_INRAE=21.667
NC_035095.1	1935580	.	C	A	.	.	MAF_INRAE=39.167;MAF_USDA=8.696
NC_035095.1	1935584	.	T	A	.	.	MAF_INRAE=39.167;MAF_USDA=8.696
NC_035095.1	1935592	.	C	A	.	.	MAF_INRAE=39.167;MAF_USDA=8.696
NC_035095.1	1935602	.	A	C	.	.	MAF_INRAE=4.43;MAF_USDA=28.261
NC_035095.1	1935604	.	A	T	.	.	MAF_INRAE=39.167;MAF_USDA=8.696
NC_035095.1	1935609	.	T	G	.	.	MAF_INRAE=39.167;MAF_USDA=8.696
NC_035095.1	1935646	.	C	T	.	.	MAF_INRAE=39.167;MAF_USDA=8.696
NC_035095.1	1935660	.	GTA	GTT	.	.	MAF_USDA=10.87
NC_035095.1	1935662	.	A	T	.	.	MAF_INRAE=39.167
NC_035095.1	1935688	.	G	A	.	.	MAF_USDA=2.174
NC_035095.1	1935719	.	C	T	.	.	MAF_INRAE=39.167;MAF_USDA=8.696
NC_035095.1	1935771	.	T	C	.	.	MAF_INRAE=39.167;MAF_USDA=10.87
NC_035095.1	1935848	.	A	G	.	.	MAF_INRAE=43.333;MAF_USDA=19.565
NC_035095.1	1935862	.	G	T	.	.	MAF_INRAE=40.833;MAF_USDA=17.391
NC_035095.1	1935884	.	T	G	.	.	MAF_INRAE=4.167;MAF_USDA=10.87
NC_035095.1	1935924	.	G	A	.	.	MAF_INRAE=3.333;MAF_USDA=10.87
NC_035095.1	1935930	.	G	A	.	.	MAF_INRAE=3.333;MAF_USDA=10.87
NC_035095.1	1935973	.	G	A	.	.	MAF_INRAE=44.167;MAF_USDA=28.261
NC_035095.1	1935979	.	T	G	.	.	MAF_INRAE=15.833;MAF_USDA=4.348
NC_035095.1	1936077	.	G	T	.	.	MAF_INRAE=4.167;MAF_USDA=10.87
NC_035095.1	1936088	.	C	A	.	.	MAF_INRAE=5.0;MAF_USDA=8.696
NC_035095.1	1936128	.	C	A	.	.	MAF_INRAE=42.5
NC_035095.1	1936248	.	T	C	.	.	MAF_INRAE=30.833;MAF_USDA=6.522
NC_035095.1	1936284	.	T	C	.	.	MAF_INRAE=4.167;MAF_USDA=8.333
NC_035095.1	1936314	.	A	C	.	.	MAF_INRAE=3.333;MAF_USDA=6.25
NC_035095.1	1936319	.	C	T	.	.	MAF_INRAE=20.0;MAF_USDA=29.167
NC_035095.1	1936327	.	A	T	.	.	MAF_INRAE=44.167
NC_035095.1	1936331	.	C	A	.	.	MAF_INRAE=44.167
NC_035095.1	1936410	.	G	T	.	.	MAF_INRAE=34.167
NC_035095.1	1936418	.	G	A	.	.	MAF_INRAE=2.5
NC_035095.1	1936436	.	C	T	.	.	MAF_INRAE=3.333;MAF_USDA=10.87
NC_035095.1	1936461	.	T	C	.	.	MAF_USDA=19.565
NC_035095.1	1936478	.	T	C	.	.	MAF_INRAE=3.333;MAF_USDA=10.87
NC_035095.1	1936499	.	C	T	.	.	MAF_USDA=10.87
NC_035095.1	1936522	.	T	C	.	.	MAF_INRAE=43.333
NC_035095.1	1936570	.	T	A	.	.	MAF_INRAE=3.333;MAF_USDA=14.583
NC_035095.1	1936584	.	A	G	.	.	MAF_INRAE=40.833;MAF_USDA=6.522
NC_035095.1	1936634	.	T	G	.	.	MAF_INRAE=40.0
NC_035095.1	1936645	.	A	C	.	.	MAF_INRAE=40.0;MAF_USDA=8.696
NC_035095.1	1936654	.	A	G	.	.	MAF_INRAE=40.0;MAF_USDA=8.696
NC_035095.1	1936671	.	A	T	.	.	MAF_INRAE=40.833;MAF_USDA=8.696
NC_035095.1	1936678	.	C	T	.	.	MAF_USDA=4.348
NC_035095.1	1936714	.	G	T	.	.	MAF_INRAE=23.333
NC_035095.1	1936734	.	T	C	.	.	MAF_INRAE=8.333;MAF_USDA=10.87
NC_035095.1	1936738	.	C	T	.	.	MAF_INRAE=8.333;MAF_USDA=10.87
NC_035095.1	1936894	.	T	C	.	.	MAF_INRAE=15.0
NC_035095.1	1936903	.	G	A	.	.	MAF_INRAE=18.333;MAF_USDA=2.174
NC_035095.1	1936935	.	C	T	.	.	MAF_INRAE=3.333;MAF_USDA=10.87
NC_035095.1	1936983	.	T	G	.	.	MAF_INRAE=1.667
NC_035095.1	1937885	.	T	G	.	.	MAF_USDA=10.417
NC_035095.1	1937886	.	T	C	.	.	MAF_USDA=10.417
NC_035095.1	1937893	.	T	A	.	.	MAF_USDA=6.25
NC_035095.1	1938173	.	G	A	.	.	MAF_INRAE=2.5
NC_035095.1	1938229	.	T	C	.	.	MAF_INRAE=1.667
NC_035095.1	1938230	.	T	C	.	.	MAF_USDA=2.586
NC_035095.1	1938237	.	A	T	.	.	MAF_INRAE=5.833
NC_035095.1	1938249	.	T	A	.	.	MAF_INRAE=10.833
NC_035095.1	1938256	.	C	G	.	.	MAF_INRAE=22.5
NC_035095.1	1938270	.	A	T	.	.	MAF_INRAE=26.667
NC_035095.1	1938281	.	A	T	.	.	MAF_INRAE=26.667
NC_035095.1	1938300	.	G	A	.	.	MAF_INRAE=29.167
NC_035095.1	1938302	.	T	C	.	.	MAF_INRAE=17.5
NC_035095.1	1938305	.	T	C	.	.	MAF_INRAE=3.333
NC_035095.1	1938306	.	A	C	.	.	MAF_INRAE=28.333
NC_035095.1	1938313	.	C	A	.	.	MAF_INRAE=20.833
NC_035095.1	1938320	.	G	A	.	.	MAF_INRAE=14.167
NC_035095.1	1938321	.	G	C	.	.	MAF_INRAE=3.333
NC_035095.1	1938328	.	A	T	.	.	MAF_INRAE=20.833
NC_035095.1	1938338	.	A	C	.	.	MAF_INRAE=20.0;MAF_USDA=20.833
NC_035095.1	1938351	.	G	A	.	.	MAF_INRAE=7.5
NC_035095.1	1938352	.	C	T	.	.	MAF_INRAE=7.5
NC_035095.1	1938358	.	G	A	.	.	MAF_INRAE=6.667
NC_035095.1	1938360	.	A	G	.	.	MAF_INRAE=3.333
NC_035095.1	1938373	.	G	A	.	.	MAF_INRAE=1.667
NC_035095.1	1938386	.	T	A	.	.	MAF_INRAE=1.667
NC_035095.1	1938409	.	G	A	.	.	MAF_INRAE=2.5
NC_035095.1	1938416	.	C	T	.	.	MAF_INRAE=2.5
NC_035095.1	1938420	.	G	A	.	.	MAF_INRAE=1.667
NC_035095.1	1938423	.	C	T	.	.	MAF_INRAE=3.333
NC_035095.1	1938426	.	T	C	.	.	MAF_INRAE=6.667
NC_035095.1	1938438	.	C	T	.	.	MAF_INRAE=4.167
NC_035095.1	1938444	.	C	A	.	.	MAF_INRAE=27.5
NC_035095.1	1938446	.	G	T	.	.	MAF_INRAE=4.167
NC_035095.1	1938450	.	T	C	.	.	MAF_INRAE=4.167
NC_035095.1	1938455	.	A	G	.	.	MAF_INRAE=1.667
NC_035095.1	1938459	.	A	T	.	.	MAF_INRAE=9.167
NC_035095.1	1938460	.	T	G	.	.	MAF_INRAE=10.0
NC_035095.1	1938466	.	A	G	.	.	MAF_INRAE=10.0;MAF_USDA=6.522
NC_035095.1	1938467	.	C	T	.	.	MAF_INRAE=19.167
NC_035095.1	1938472	.	T	A	.	.	MAF_INRAE=9.167
NC_035095.1	1938481	.	A	T	.	.	MAF_INRAE=2.5;MAF_USDA=6.522
NC_035095.1	1938486	.	C	T	.	.	MAF_INRAE=2.5;MAF_USDA=6.522
NC_035095.1	1938561	.	G	T	.	.	MAF_INRAE=10.833;MAF_USDA=10.87
NC_035095.1	1938759	.	G	A	.	.	MAF_INRAE=12.5;MAF_USDA=10.87
NC_035095.1	1938801	.	C	A	.	.	MAF_INRAE=11.667;MAF_USDA=13.043
NC_035095.1	1938830	.	C	T	.	.	MAF_USDA=6.522
NC_035095.1	1938840	.	C	A	.	.	MAF_INRAE=20.0
NC_035095.1	1939008	.	G	A	.	.	MAF_USDA=6.522
NC_035095.1	1939069	.	C	G	.	.	MAF_INRAE=22.5
NC_035095.1	1939077	.	C	T	.	.	MAF_INRAE=22.5
NC_035095.1	1939192	.	C	A	.	.	MAF_INRAE=23.333
NC_035095.1	1939210	.	C	T	.	.	MAF_INRAE=6.667
NC_035095.1	1939418	.	C	T	.	.	MAF_INRAE=10.833;MAF_USDA=15.217
NC_035095.1	1939438	.	A	G	.	.	MAF_USDA=4.167
NC_035095.1	1939533	.	G	A	.	.	MAF_INRAE=14.167;MAF_USDA=15.217
NC_035095.1	1939541	.	A	G	.	.	MAF_INRAE=6.667
NC_035095.1	1939743	.	T	A	.	.	MAF_INRAE=5.0;MAF_USDA=2.174
NC_035095.1	1939874	.	A	G	.	.	MAF_USDA=2.174
NC_035095.1	1939927	.	G	A	.	.	MAF_INRAE=6.667
NC_035095.1	1940012	.	A	G	.	.	MAF_INRAE=3.333
NC_035095.1	1940013	.	A	G	.	.	MAF_INRAE=5.0
NC_035095.1	1940035	.	C	A	.	.	MAF_INRAE=4.167
NC_035095.1	1940063	.	T	A	.	.	MAF_INRAE=4.167
NC_035095.1	1940074	.	G	A	.	.	MAF_INRAE=1.667
NC_035095.1	1940111	.	G	A	.	.	MAF_INRAE=1.667
NC_035095.1	1940138	.	T	C	.	.	MAF_INRAE=13.333
NC_035095.1	1940160	.	G	T	.	.	MAF_INRAE=1.667
NC_035095.1	1940288	.	A	T	.	.	MAF_INRAE=5.0
NC_035095.1	1940310	.	T	G	.	.	MAF_INRAE=3.333
NC_035095.1	1940332	.	G	T	.	.	MAF_INRAE=48.333
NC_035095.1	1940334	.	T	C	.	.	MAF_USDA=10.87
NC_035095.1	1940492	.	A	T	.	.	MAF_INRAE=39.167
NC_035095.1	1940500	.	C	G	.	.	MAF_INRAE=40.833
NC_035095.1	1940518	.	A	T	.	.	MAF_INRAE=43.333
NC_035095.1	1940526	.	C	A	.	.	MAF_INRAE=43.333
NC_035095.1	1940618	.	C	A	.	.	MAF_INRAE=14.167
NC_035095.1	1940999	.	T	A	.	.	MAF_INRAE=3.333
NC_035095.1	1941065	.	C	A	.	.	MAF_INRAE=2.5
NC_035095.1	1941099	.	T	G	.	.	MAF_INRAE=13.333
NC_035095.1	1941149	.	A	C	.	.	MAF_USDA=10.0
NC_035095.1	1941153	.	G	A	.	.	MAF_USDA=1.667
NC_035095.1	1941157	.	C	T	.	.	MAF_INRAE=17.5
NC_035095.1	1941158	.	C	T	.	.	MAF_INRAE=3.333
NC_035095.1	1941199	.	A	T	.	.	MAF_INRAE=6.667
NC_035095.1	1941201	.	T	A	.	.	MAF_INRAE=27.5
NC_035095.1	1941221	.	T	C	.	.	MAF_INRAE=5.0
NC_035095.1	1941223	.	A	G	.	.	MAF_INRAE=5.0
NC_035095.1	1941225	.	A	G	.	.	MAF_INRAE=5.0
NC_035095.1	1941227	.	C	A	.	.	MAF_INRAE=20.0
NC_035095.1	1941239	.	G	A	.	.	MAF_INRAE=16.667
NC_035095.1	1941252	.	C	G	.	.	MAF_INRAE=18.333
NC_035095.1	1941254	.	T	A	.	.	MAF_INRAE=18.333
NC_035095.1	1941256	.	A	C	.	.	MAF_INRAE=17.5
NC_035095.1	1941260	.	A	G	.	.	MAF_INRAE=18.333
NC_035095.1	1941265	.	G	A	.	.	MAF_INRAE=24.167
NC_035095.1	1941276	.	G	C	.	.	MAF_INRAE=4.167
NC_035095.1	1941281	.	T	G	.	.	MAF_INRAE=1.667
NC_035095.1	1941282	.	G	A	.	.	MAF_INRAE=1.667
NC_035095.1	1941298	.	T	G	.	.	MAF_INRAE=30.833
NC_035095.1	1941301	.	A	T	.	.	MAF_INRAE=31.667
NC_035095.1	1941311	.	C	T	.	.	MAF_INRAE=28.333
NC_035095.1	1941319	.	A	T	.	.	MAF_INRAE=36.667
NC_035095.1	1941344	.	C	T	.	.	MAF_INRAE=38.333
NC_035095.1	1941345	.	A	C	.	.	MAF_INRAE=21.667
NC_035095.1	1941351	.	G	T	.	.	MAF_INRAE=1.667
NC_035095.1	1941368	.	C	T	.	.	MAF_INRAE=30.0
NC_035095.1	1941373	.	A	G	.	.	MAF_INRAE=1.667
NC_035095.1	1941380	.	A	G	.	.	MAF_INRAE=1.667
NC_035095.1	1941381	.	G	C	.	.	MAF_INRAE=1.667
NC_035095.1	1941411	.	C	A	.	.	MAF_INRAE=10.0
NC_035095.1	1941415	.	T	A	.	.	MAF_INRAE=20.833
NC_035095.1	1941460	.	T	G	.	.	MAF_USDA=20.988
NC_035095.1	1941463	.	G	T	.	.	MAF_USDA=9.877
NC_035095.1	1941495	.	G	A	.	.	MAF_INRAE=3.333
NC_035095.1	1941540	.	C	A	.	.	MAF_USDA=1.724
NC_035095.1	1941548	.	G	C	.	.	MAF_USDA=2.586
NC_035095.1	1941568	.	A	C	.	.	MAF_INRAE=48.333
NC_035095.1	1941605	.	A	G	.	.	MAF_INRAE=5.0
NC_035095.1	1941635	.	G	T	.	.	MAF_INRAE=12.5
NC_035095.1	1941661	.	C	T	.	.	MAF_INRAE=36.667
NC_035095.1	1941680	.	A	C	.	.	MAF_INRAE=50.0
NC_035095.1	1941715	.	T	A	.	.	MAF_INRAE=26.667
NC_035095.1	1941745	.	G	A	.	.	MAF_INRAE=14.167;MAF_USDA=17.391
NC_035095.1	1941749	.	A	T	.	.	MAF_INRAE=25.833
NC_035095.1	1941757	.	A	G	.	.	MAF_INRAE=25.0
NC_035095.1	1941786	.	T	G	.	.	MAF_INRAE=23.333
NC_035095.1	1941790	.	C	T	.	.	MAF_USDA=4.31
NC_035095.1	1941805	.	G	A	.	.	MAF_INRAE=24.167
NC_035095.1	1941816	.	A	G	.	.	MAF_INRAE=24.167
NC_035095.1	1941845	.	A	G	.	.	MAF_INRAE=25.833
NC_035095.1	1941847	.	G	A	.	.	MAF_USDA=6.522
NC_035095.1	1941848	.	G	C	.	.	MAF_INRAE=25.833
NC_035095.1	1941851	.	C	A	.	.	MAF_INRAE=25.833
NC_035095.1	1941855	.	T	G	.	.	MAF_INRAE=26.667
NC_035095.1	1941861	.	T	G	.	.	MAF_INRAE=30.833
NC_035095.1	1941866	.	T	C	.	.	MAF_INRAE=26.667
NC_035095.1	1941868	.	A	T	.	.	MAF_INRAE=26.667
NC_035095.1	1941873	.	G	T	.	.	MAF_USDA=10.87
NC_035095.1	1941883	.	G	T	.	.	MAF_INRAE=26.667
NC_035095.1	1941890	.	C	A	.	.	MAF_INRAE=26.667
NC_035095.1	1941960	.	T	C	.	.	MAF_INRAE=34.167
NC_035095.1	1941973	.	G	C	.	.	MAF_INRAE=36.667
NC_035095.1	1941995	.	T	C	.	.	MAF_INRAE=13.333
NC_035095.1	1942034	.	A	C	.	.	MAF_INRAE=21.667
NC_035095.1	1942039	.	T	C	.	.	MAF_USDA=4.237
NC_035095.1	1942076	.	C	A	.	.	MAF_INRAE=5.833
NC_035095.1	1942081	.	T	A	.	.	MAF_INRAE=19.167
NC_035095.1	1942087	.	C	A	.	.	MAF_INRAE=19.167
NC_035095.1	1942097	.	A	T	.	.	MAF_USDA=2.083
NC_035095.1	1942142	.	A	G	.	.	MAF_INRAE=26.667;MAF_USDA=12.069
NC_035095.1	1942144	.	A	G	.	.	MAF_INRAE=25.833;MAF_USDA=14.655
NC_035095.1	1942164	.	G	T	.	.	MAF_INRAE=28.333
NC_035095.1	1942166	.	G	T	.	.	MAF_USDA=4.237
NC_035095.1	1942168	.	C	T	.	.	MAF_USDA=4.237
NC_035095.1	1942169	.	C	G	.	.	MAF_INRAE=47.5
NC_035095.1	1942203	.	A	C	.	.	MAF_INRAE=5.0;MAF_USDA=4.237
NC_035095.1	1942274	.	A	T	.	.	MAF_INRAE=30.833
NC_035095.1	1942280	.	T	C	.	.	MAF_INRAE=30.833
NC_035095.1	1942328	.	G	T	.	.	MAF_INRAE=30.0
NC_035095.1	1942348	.	T	C	.	.	MAF_INRAE=22.5;MAF_USDA=8.696
NC_035095.1	1942350	.	T	G	.	.	MAF_INRAE=10.0
NC_035095.1	1942354	.	G	T	.	.	MAF_INRAE=9.167
NC_035095.1	1942356	.	C	T	.	.	MAF_INRAE=25.0
NC_035095.1	1942388	.	C	A	.	.	MAF_INRAE=4.167
NC_035095.1	1942394	.	A	T	.	.	MAF_INRAE=3.333
NC_035095.1	1942477	.	C	T	.	.	MAF_INRAE=28.333
NC_035095.1	1942549	.	T	G	.	.	MAF_INRAE=50.0
NC_035095.1	1942575	.	T	C	.	.	MAF_USDA=4.167
NC_035095.1	1942576	.	G	T	.	.	MAF_USDA=4.167
NC_035095.1	1942781	.	A	C	.	.	MAF_INRAE=6.667
NC_035095.1	1942803	.	C	T	.	.	MAF_INRAE=27.5
NC_035095.1	1942894	.	G	T	.	.	MAF_USDA=2.083
NC_035095.1	1943695	.	A	C	.	.	MAF_INRAE=23.333
NC_035095.1	1943722	.	C	G	.	.	MAF_INRAE=12.5
NC_035095.1	1943730	.	T	A	.	.	MAF_INRAE=1.667
NC_035095.1	1943769	.	C	T	.	.	MAF_INRAE=12.5
NC_035095.1	1943793	.	T	C	.	.	MAF_INRAE=9.167
NC_035095.1	1943800	.	T	A	.	.	MAF_INRAE=8.333
NC_035095.1	1943804	.	C	T	.	.	MAF_INRAE=10.0
NC_035095.1	1943812	.	C	T	.	.	MAF_INRAE=5.0
NC_035095.1	1943817	.	T	C	.	.	MAF_INRAE=4.167
NC_035095.1	1943964	.	A	T	.	.	MAF_INRAE=36.667
NC_035095.1	1943977	.	T	G	.	.	MAF_INRAE=4.167
NC_035095.1	1944037	.	C	T	.	.	MAF_USDA=6.25
NC_035095.1	1944133	.	C	A	.	.	MAF_USDA=10.87
NC_035095.1	1944227	.	A	G	.	.	MAF_USDA=1.724
NC_035095.1	1944257	.	A	G	.	.	MAF_USDA=9.322
NC_035095.1	1944319	.	C	T	.	.	MAF_INRAE=24.167
NC_035095.1	1944368	.	A	T	.	.	MAF_INRAE=7.5
NC_035095.1	1944391	.	A	G	.	.	MAF_USDA=3.704
NC_035095.1	1944405	.	A	G	.	.	MAF_INRAE=10.833
NC_035095.1	1944415	.	G	T	.	.	MAF_INRAE=10.833
NC_035095.1	1944427	.	T	C	.	.	MAF_INRAE=11.667
NC_035095.1	1944430	.	C	A	.	.	MAF_INRAE=11.667
NC_035095.1	1944459	.	A	T	.	.	MAF_INRAE=4.167
NC_035095.1	1944471	.	C	T	.	.	MAF_USDA=2.469
NC_035095.1	1944475	.	G	A	.	.	MAF_INRAE=13.333
NC_035095.1	1944509	.	T	G	.	.	MAF_INRAE=12.5
NC_035095.1	1944621	.	T	C	.	.	MAF_INRAE=5.0
NC_035095.1	1944738	.	C	T	.	.	MAF_USDA=6.522
NC_035095.1	1944739	.	G	A	.	.	MAF_INRAE=45.0;MAF_USDA=4.31
NC_035095.1	1944741	.	G	A	.	.	MAF_INRAE=27.5
NC_035095.1	1944752	.	T	G	.	.	MAF_INRAE=27.5
NC_035095.1	1944756	.	C	G	.	.	MAF_INRAE=27.5
NC_035095.1	1944768	.	T	A	.	.	MAF_INRAE=31.667
NC_035095.1	1944795	.	C	A	.	.	MAF_INRAE=32.5
NC_035095.1	1944806	.	A	C	.	.	MAF_INRAE=30.0
NC_035095.1	1944838	.	G	A	.	.	MAF_USDA=11.585
NC_035095.1	1944840	.	A	C	.	.	MAF_INRAE=3.333;MAF_USDA=1.724
NC_035095.1	1944842	.	T	C	.	.	MAF_INRAE=1.667
NC_035095.1	1944848	.	A	C	.	.	MAF_USDA=3.659
NC_035095.1	1944906	.	G	T	.	.	MAF_INRAE=45.0
NC_035095.1	1944909	.	G	A	.	.	MAF_INRAE=2.5;MAF_USDA=5.556
NC_035095.1	1944924	.	C	A	.	.	MAF_INRAE=47.5
NC_035095.1	1944934	.	C	T	.	.	MAF_USDA=7.407
NC_035095.1	1944969	.	C	G	.	.	MAF_INRAE=28.333
NC_035095.1	1944984	.	G	A	.	.	MAF_INRAE=42.5
NC_035095.1	1945059	.	T	C	.	.	MAF_INRAE=2.5;MAF_USDA=6.25
NC_035095.1	1945061	.	G	A	.	.	MAF_INRAE=6.667
NC_035095.1	1945093	.	C	A	.	.	MAF_USDA=3.448
NC_035095.1	1945125	.	T	C	.	.	MAF_INRAE=8.333
NC_035095.1	1945189	.	G	A	.	.	MAF_INRAE=10.0
NC_035095.1	1945218	.	A	G	.	.	MAF_INRAE=1.667
NC_035095.1	1945224	.	A	G	.	.	MAF_USDA=2.469
NC_035095.1	1945268	.	C	G	.	.	MAF_USDA=3.704
NC_035095.1	1945286	.	G	A	.	.	MAF_USDA=2.586
NC_035095.1	1945438	.	A	T	.	.	MAF_USDA=8.696
NC_035095.1	1945491	.	C	A	.	.	MAF_USDA=8.696
NC_035095.1	1945521	.	T	G	.	.	MAF_USDA=8.696
NC_035095.1	1945532	.	A	G	.	.	MAF_INRAE=1.667
NC_035095.1	1945549	.	G	C	.	.	MAF_USDA=8.333
NC_035095.1	1945572	.	A	C	.	.	MAF_USDA=12.5
NC_035095.1	1945703	.	T	A	.	.	MAF_INRAE=35.833
NC_035095.1	1945761	.	G	A	.	.	MAF_INRAE=24.167
NC_035095.1	1945771	.	G	T	.	.	MAF_USDA=6.522
NC_035095.1	1945779	.	G	C	.	.	MAF_USDA=10.87
NC_035095.1	1945791	.	A	G	.	.	MAF_INRAE=35.833
NC_035095.1	1945796	.	C	T	.	.	MAF_INRAE=1.667
NC_035095.1	1945851	.	T	G	.	.	MAF_USDA=10.87
NC_035095.1	1945871	.	T	G	.	.	MAF_USDA=8.696
NC_035095.1	1945900	.	C	A	.	.	MAF_USDA=8.696
NC_035095.1	1945986	.	G	A	.	.	MAF_USDA=8.696
NC_035095.1	1946011	.	G	T	.	.	MAF_INRAE=25.0
NC_035095.1	1946058	.	C	T	.	.	MAF_USDA=15.217
NC_035095.1	1946073	.	C	T	.	.	MAF_USDA=10.87
NC_035095.1	1946090	.	T	C	.	.	MAF_USDA=10.87
NC_035095.1	1946117	.	C	A	.	.	MAF_INRAE=11.667
NC_035095.1	1946118	.	C	A	.	.	MAF_INRAE=11.667
NC_035095.1	1946143	.	G	A	.	.	MAF_INRAE=26.667
NC_035095.1	1946180	.	C	T	.	.	MAF_INRAE=9.167
NC_035095.1	1946192	.	T	C	.	.	MAF_INRAE=11.667
NC_035095.1	1946257	.	G	T	.	.	MAF_INRAE=35.833
NC_035095.1	1946298	.	A	G	.	.	MAF_USDA=8.696
NC_035095.1	1946299	.	A	G	.	.	MAF_USDA=8.696
NC_035095.1	1946300	.	T	C	.	.	MAF_USDA=8.696
NC_035095.1	1946470	.	G	A	.	.	MAF_USDA=4.31
NC_035095.1	1946623	.	G	C	.	.	MAF_INRAE=25.833;MAF_USDA=17.391
NC_035095.1	1946683	.	T	C	.	.	MAF_USDA=10.87
NC_035095.1	1946769	.	C	A	.	.	MAF_USDA=10.87
NC_035095.1	1946842	.	G	T	.	.	MAF_INRAE=25.833;MAF_USDA=17.391
NC_035095.1	1946960	.	C	T	.	.	MAF_INRAE=25.833
NC_035095.1	1946975	.	A	G	.	.	MAF_INRAE=26.667;MAF_USDA=17.391
NC_035095.1	1947078	.	A	C	.	.	MAF_INRAE=23.333
NC_035095.1	1947260	.	C	A	.	.	MAF_INRAE=10.833
NC_035095.1	1947337	.	C	T	.	.	MAF_INRAE=35.833
NC_035095.1	1947353	.	C	T	.	.	MAF_INRAE=35.833
NC_035095.1	1947366	.	T	G	.	.	MAF_USDA=1.724
NC_035095.1	1947431	.	A	T	.	.	MAF_USDA=8.696
NC_035095.1	1947454	.	G	A	.	.	MAF_INRAE=1.667;MAF_USDA=13.043
NC_035095.1	1947456	.	T	A	.	.	MAF_USDA=8.696
NC_035095.1	1947498	.	G	T	.	.	MAF_INRAE=49.167
NC_035095.1	1947516	.	G	A	.	.	MAF_USDA=10.87
NC_035095.1	1947569	.	A	G	.	.	MAF_INRAE=24.167
NC_035095.1	1947613	.	A	C	.	.	MAF_INRAE=27.5;MAF_USDA=18.519
NC_035095.1	1947653	.	T	C	.	.	MAF_USDA=8.025
NC_035095.1	1947673	.	G	A	.	.	MAF_USDA=10.345
NC_035095.1	1947714	.	C	T	.	.	MAF_USDA=4.321
NC_035095.1	1947724	.	G	C	.	.	MAF_USDA=2.586
NC_035095.1	1947793	.	G	T	.	.	MAF_INRAE=4.167;MAF_USDA=6.522
NC_035095.1	1947811	.	C	T	.	.	MAF_USDA=10.87
NC_035095.1	1947812	.	T	G	.	.	MAF_USDA=10.87
NC_035095.1	1947828	.	T	C	.	.	MAF_USDA=14.583
NC_035095.1	1947831	.	T	C	.	.	MAF_USDA=8.537
NC_035095.1	1947897	.	C	A	.	.	MAF_USDA=12.5
NC_035095.1	1948017	.	T	C	.	.	MAF_INRAE=10.526;MAF_USDA=8.642
NC_035095.1	1948037	.	T	C	.	.	MAF_USDA=1.724
NC_035095.1	1948135	.	A	G	.	.	MAF_USDA=9.259
NC_035095.1	1948140	.	C	T	.	.	MAF_USDA=5.172
NC_035095.1	1948278	.	A	C	.	.	MAF_USDA=8.696
NC_035095.1	1948290	.	G	A	.	.	MAF_USDA=8.696
NC_035095.1	1948313	.	T	C	.	.	MAF_INRAE=28.333;MAF_USDA=13.043
NC_035095.1	1948364	.	T	C	.	.	MAF_USDA=10.87
NC_035095.1	1948400	.	A	G	.	.	MAF_USDA=6.522
NC_035095.1	1948431	.	G	A	.	.	MAF_USDA=10.87
NC_035095.1	1948491	.	G	T	.	.	MAF_USDA=4.217
NC_035095.1	1948507	.	G	A	.	.	MAF_USDA=10.87
NC_035095.1	1948542	.	A	T	.	.	MAF_USDA=14.583
NC_035095.1	1948579	.	T	C	.	.	MAF_USDA=14.583
NC_035095.1	1948605	.	C	T	.	.	MAF_USDA=10.417
NC_035095.1	1948637	.	G	C	.	.	MAF_INRAE=25.833
NC_035095.1	1948659	.	T	A	.	.	MAF_USDA=8.696
NC_035095.1	1948662	.	T	C	.	.	MAF_INRAE=50.0
NC_035095.1	1948667	.	T	G	.	.	MAF_USDA=8.696
NC_035095.1	1948693	.	G	C	.	.	MAF_USDA=4.237
NC_035095.1	1948716	.	C	G	.	.	MAF_USDA=10.87
NC_035095.1	1948740	.	G	A	.	.	MAF_USDA=10.87
NC_035095.1	1948778	.	A	G	.	.	MAF_INRAE=5.0
NC_035095.1	1948859	.	A	T	.	.	MAF_INRAE=12.5
NC_035095.1	1948864	.	G	A	.	.	MAF_INRAE=12.5
NC_035095.1	1948873	.	T	A	.	.	MAF_INRAE=12.5
NC_035095.1	1948902	.	C	T	.	.	MAF_INRAE=11.667
NC_035095.1	1948906	.	C	G	.	.	MAF_INRAE=11.667
NC_035095.1	1948957	.	T	C	.	.	MAF_INRAE=6.667
NC_035095.1	1949000	.	T	G	.	.	MAF_INRAE=25.833;MAF_USDA=16.667
NC_035095.1	1949010	.	T	C	.	.	MAF_USDA=8.696
NC_035095.1	1949012	.	A	T	.	.	MAF_USDA=8.696
NC_035095.1	1949026	.	A	C	.	.	MAF_USDA=8.696
NC_035095.1	1949031	.	G	A	.	.	MAF_USDA=1.695
NC_035095.1	1949048	.	G	A	.	.	MAF_USDA=2.41
NC_035095.1	1949076	.	C	G	.	.	MAF_USDA=3.333
NC_035095.1	1949170	.	C	T	.	.	MAF_INRAE=1.667
NC_035095.1	1949201	.	C	A	.	.	MAF_USDA=7.831
NC_035095.1	1949278	.	A	T	.	.	MAF_USDA=7.759
NC_035095.1	1949363	.	G	A	.	.	MAF_INRAE=2.5;MAF_USDA=6.522
NC_035095.1	1949507	.	T	A	.	.	MAF_INRAE=19.167;MAF_USDA=6.522
NC_035095.1	1949591	.	A	G	.	.	MAF_USDA=2.174
NC_035095.1	1949640	.	A	C	.	.	MAF_INRAE=33.333
NC_035095.1	1949753	.	T	G	.	.	MAF_USDA=2.174
NC_035095.1	1949760	.	T	G	.	.	MAF_INRAE=1.667
NC_035095.1	1949789	.	A	G	.	.	MAF_USDA=10.87
NC_035095.1	1949918	.	T	G	.	.	MAF_INRAE=5.833
NC_035095.1	1950660	.	C	A	.	.	MAF_INRAE=22.5
NC_035095.1	1950664	.	A	G	.	.	MAF_USDA=8.696
NC_035095.1	1950678	.	A	G	.	.	MAF_USDA=8.696
NC_035095.1	1950680	.	G	A	.	.	MAF_INRAE=2.5
NC_035095.1	1950791	.	T	G	.	.	MAF_USDA=13.043
NC_035095.1	1950797	.	G	T	.	.	MAF_USDA=10.87
NC_035095.1	1950804	.	A	G	.	.	MAF_USDA=10.87
NC_035095.1	1950812	.	G	A	.	.	MAF_USDA=13.043
NC_035095.1	1950838	.	C	T	.	.	MAF_INRAE=4.167;MAF_USDA=2.174
NC_035095.1	1950862	.	A	G	.	.	MAF_INRAE=26.667
NC_035095.1	1950886	.	C	G	.	.	MAF_INRAE=41.667;MAF_USDA=13.559
NC_035095.1	1950903	.	G	T	.	.	MAF_INRAE=41.667
NC_035095.1	1950926	.	G	T	.	.	MAF_INRAE=3.333
NC_035095.1	1950929	.	A	G	.	.	MAF_USDA=8.537
NC_035095.1	1950953	.	T	A	.	.	MAF_USDA=6.79
NC_035095.1	1950962	.	C	T	.	.	MAF_USDA=6.79
NC_035095.1	1950975	.	T	A	.	.	MAF_USDA=6.79
NC_035095.1	1950980	.	C	T	.	.	MAF_USDA=6.79
NC_035095.1	1950981	.	A	G	.	.	MAF_USDA=6.79
NC_035095.1	1950986	.	T	A	.	.	MAF_USDA=6.79
NC_035095.1	1951043	.	T	C	.	.	MAF_INRAE=25.0
NC_035095.1	1951044	.	A	G	.	.	MAF_INRAE=46.667
NC_035095.1	1951074	.	A	G	.	.	MAF_INRAE=41.667
NC_035095.1	1951088	.	T	C	.	.	MAF_USDA=7.229
NC_035095.1	1951098	.	T	G	.	.	MAF_INRAE=22.5
NC_035095.1	1951133	.	G	C	.	.	MAF_INRAE=25.833
NC_035095.1	1951170	.	A	G	.	.	MAF_INRAE=31.667
NC_035095.1	1951179	.	C	G	.	.	MAF_INRAE=8.861;MAF_USDA=14.583
NC_035095.1	1951183	.	T	G	.	.	MAF_INRAE=22.152
NC_035095.1	1951231	.	T	C	.	.	MAF_USDA=6.78
NC_035095.1	1951238	.	C	A	.	.	MAF_USDA=6.897
NC_035095.1	1951242	.	A	G	.	.	MAF_USDA=6.897
NC_035095.1	1951243	.	C	T	.	.	MAF_USDA=7.759
NC_035095.1	1951245	.	T	G	.	.	MAF_USDA=6.034
NC_035095.1	1951246	.	C	A	.	.	MAF_USDA=6.897
NC_035095.1	1951254	.	G	T	.	.	MAF_USDA=6.897
NC_035095.1	1951256	.	T	C	.	.	MAF_USDA=6.897
NC_035095.1	1951259	.	T	C	.	.	MAF_USDA=6.897
NC_035095.1	1951260	.	G	A	.	.	MAF_USDA=6.897
NC_035095.1	1951262	.	G	A	.	.	MAF_USDA=6.897
NC_035095.1	1951311	.	T	C	.	.	MAF_INRAE=25.833
NC_035095.1	1951316	.	T	A	.	.	MAF_INRAE=25.0
NC_035095.1	1951321	.	T	G	.	.	MAF_INRAE=25.0
NC_035095.1	1951325	.	A	C	.	.	MAF_INRAE=25.0;MAF_USDA=41.667
NC_035095.1	1951326	.	G	T	.	.	MAF_INRAE=25.0;MAF_USDA=41.667
NC_035095.1	1951352	.	A	G	.	.	MAF_INRAE=41.667
NC_035095.1	1951353	.	C	T	.	.	MAF_INRAE=41.667
NC_035095.1	1951370	.	A	G	.	.	MAF_INRAE=25.0
NC_035095.1	1951382	.	C	T	.	.	MAF_INRAE=25.0
NC_035095.1	1951412	.	T	C	.	.	MAF_INRAE=25.833
NC_035095.1	1951490	.	C	G	.	.	MAF_INRAE=25.0
NC_035095.1	1951503	.	A	G	.	.	MAF_INRAE=25.833
NC_035095.1	1951507	.	T	C	.	.	MAF_INRAE=25.833
NC_035095.1	1951542	.	G	A	.	.	MAF_INRAE=26.667
NC_035095.1	1951546	.	A	C	.	.	MAF_INRAE=43.333
NC_035095.1	1951608	.	G	T	.	.	MAF_USDA=2.083
NC_035095.1	1951853	.	C	G	.	.	MAF_INRAE=10.526;MAF_USDA=6.897
NC_035095.1	1951854	.	A	G	.	.	MAF_USDA=7.759
NC_035095.1	1951871	.	G	A	.	.	MAF_INRAE=10.526;MAF_USDA=6.897
NC_035095.1	1951937	.	T	C	.	.	MAF_INRAE=28.333
NC_035095.1	1951939	.	G	A	.	.	MAF_INRAE=28.333
NC_035095.1	1951945	.	G	C	.	.	MAF_INRAE=28.333
NC_035095.1	1951951	.	C	A	.	.	MAF_INRAE=4.167;MAF_USDA=1.724
NC_035095.1	1951988	.	G	C	.	.	MAF_USDA=3.39
NC_035095.1	1952001	.	G	A	.	.	MAF_INRAE=4.167
NC_035095.1	1952010	.	C	A	.	.	MAF_USDA=5.932
NC_035095.1	1952025	.	A	C	.	.	MAF_INRAE=27.5
NC_035095.1	1952027	.	A	G	.	.	MAF_INRAE=8.333
NC_035095.1	1952033	.	A	G	.	.	MAF_INRAE=27.5
NC_035095.1	1952043	.	C	G	.	.	MAF_INRAE=40.0
NC_035095.1	1952044	.	A	C	.	.	MAF_INRAE=40.0
NC_035095.1	1952050	.	A	G	.	.	MAF_INRAE=15.833
NC_035095.1	1952071	.	G	A	.	.	MAF_INRAE=7.5
NC_035095.1	1952074	.	G	A	.	.	MAF_INRAE=21.667
NC_035095.1	1952084	.	G	T	.	.	MAF_INRAE=29.167
NC_035095.1	1952090	.	G	A	.	.	MAF_INRAE=28.333
NC_035095.1	1952096	.	A	G	.	.	MAF_INRAE=18.333
NC_035095.1	1952106	.	A	G	.	.	MAF_INRAE=1.667
NC_035095.1	1952111	.	G	A	.	.	MAF_INRAE=25.833
NC_035095.1	1952119	.	A	C	.	.	MAF_INRAE=28.333
NC_035095.1	1952122	.	G	T	.	.	MAF_INRAE=25.833
NC_035095.1	1952138	.	A	C	.	.	MAF_INRAE=29.167
NC_035095.1	1952142	.	A	G	.	.	MAF_INRAE=24.167
NC_035095.1	1952143	.	A	C	.	.	MAF_INRAE=30.0
NC_035095.1	1952147	.	C	A	.	.	MAF_INRAE=29.167
NC_035095.1	1952155	.	T	C	.	.	MAF_INRAE=49.167
NC_035095.1	1952175	.	G	C	.	.	MAF_INRAE=30.833
NC_035095.1	1952177	.	G	T	.	.	MAF_INRAE=30.833
NC_035095.1	1952180	.	G	A	.	.	MAF_INRAE=4.167
NC_035095.1	1952185	.	A	C	.	.	MAF_INRAE=34.167
NC_035095.1	1952195	.	C	T	.	.	MAF_INRAE=1.667
NC_035095.1	1952250	.	C	A	.	.	MAF_INRAE=10.833
NC_035095.1	1952257	.	A	G	.	.	MAF_INRAE=9.167
NC_035095.1	1952258	.	G	T	.	.	MAF_INRAE=8.333
NC_035095.1	1952290	.	A	G	.	.	MAF_INRAE=23.333
NC_035095.1	1952291	.	A	T	.	.	MAF_INRAE=5.833
NC_035095.1	1952297	.	C	T	.	.	MAF_INRAE=6.667
NC_035095.1	1952298	.	G	C	.	.	MAF_INRAE=1.667
NC_035095.1	1952300	.	C	A	.	.	MAF_INRAE=1.667
NC_035095.1	1952301	.	A	G	.	.	MAF_INRAE=15.0
NC_035095.1	1952303	.	T	A	.	.	MAF_INRAE=1.667
NC_035095.1	1952319	.	C	A	.	.	MAF_INRAE=19.167
NC_035095.1	1952326	.	C	T	.	.	MAF_INRAE=5.0
NC_035095.1	1952339	.	G	A	.	.	MAF_INRAE=5.0
NC_035095.1	1952342	.	T	C	.	.	MAF_INRAE=5.0
NC_035095.1	1952345	.	T	A	.	.	MAF_USDA=4.918
NC_035095.1	1952410	.	C	T	.	.	MAF_USDA=4.167
NC_035095.1	1952430	.	A	C	.	.	MAF_INRAE=2.5
NC_035095.1	1952440	.	A	G	.	.	MAF_INRAE=6.667
NC_035095.1	1952471	.	C	T	.	.	MAF_INRAE=13.333
NC_035095.1	1952489	.	C	T	.	.	MAF_INRAE=23.333;MAF_USDA=13.095
NC_035095.1	1952539	.	A	G	.	.	MAF_INRAE=39.167
NC_035095.1	1952541	.	C	A	.	.	MAF_INRAE=20.833
NC_035095.1	1952543	.	T	G	.	.	MAF_INRAE=40.0
NC_035095.1	1952548	.	C	A	.	.	MAF_INRAE=40.0
NC_035095.1	1952596	.	A	T	.	.	MAF_INRAE=9.167
NC_035095.1	1952601	.	G	A	.	.	MAF_INRAE=9.167;MAF_USDA=10.87
NC_035095.1	1952603	.	T	C	.	.	MAF_INRAE=9.167;MAF_USDA=13.043
NC_035095.1	1952606	.	A	T	.	.	MAF_USDA=8.696
NC_035095.1	1952672	.	T	C	.	.	MAF_INRAE=4.167
NC_035095.1	1952690	.	G	A	.	.	MAF_INRAE=3.333
NC_035095.1	1952711	.	A	C	.	.	MAF_INRAE=1.667
NC_035095.1	1952724	.	C	T	.	.	MAF_INRAE=1.667
NC_035095.1	1952787	.	C	T	.	.	MAF_USDA=10.87
NC_035095.1	1952831	.	A	G	.	.	MAF_INRAE=20.833;MAF_USDA=21.739
NC_035095.1	1952865	.	T	G	.	.	MAF_INRAE=23.333
NC_035095.1	1952877	.	A	T	.	.	MAF_INRAE=3.333
NC_035095.1	1952878	.	A	C	.	.	MAF_INRAE=3.333
NC_035095.1	1952885	.	G	A	.	.	MAF_USDA=13.043
NC_035095.1	1952903	.	G	A	.	.	MAF_INRAE=29.167
NC_035095.1	1952924	.	C	G	.	.	MAF_INRAE=18.333
NC_035095.1	1952967	.	T	C	.	.	MAF_USDA=6.25
NC_035095.1	1952972	.	A	G	.	.	MAF_INRAE=3.333
NC_035095.1	1952975	.	C	T	.	.	MAF_INRAE=3.333
NC_035095.1	1953011	.	G	A	.	.	MAF_INRAE=30.0
NC_035095.1	1953014	.	C	G	.	.	MAF_INRAE=30.0
NC_035095.1	1953015	.	A	C	.	.	MAF_INRAE=30.0
NC_035095.1	1953017	.	G	A	.	.	MAF_INRAE=2.5
NC_035095.1	1953089	.	C	T	.	.	MAF_INRAE=45.833
NC_035095.1	1953108	.	G	A	.	.	MAF_INRAE=20.833
NC_035095.1	1953110	.	G	T	.	.	MAF_INRAE=40.833
NC_035095.1	1953124	.	T	C	.	.	MAF_INRAE=25.0
NC_035095.1	1953125	.	T	A	.	.	MAF_INRAE=44.167
NC_035095.1	1953134	.	C	G	.	.	MAF_INRAE=43.333;MAF_USDA=26.087
NC_035095.1	1953137	.	C	T	.	.	MAF_INRAE=43.333;MAF_USDA=13.043
NC_035095.1	1953149	.	C	T	.	.	MAF_INRAE=5.0
NC_035095.1	1953167	.	G	T	.	.	MAF_INRAE=38.333
NC_035095.1	1953184	.	T	C	.	.	MAF_INRAE=37.5
NC_035095.1	1953188	.	C	A	.	.	MAF_INRAE=22.5
NC_035095.1	1953203	.	G	A	.	.	MAF_INRAE=4.167
NC_035095.1	1953209	.	T	C	.	.	MAF_INRAE=9.167
NC_035095.1	1953212	.	A	C	.	.	MAF_INRAE=25.833
NC_035095.1	1953233	.	C	T	.	.	MAF_USDA=10.87
NC_035095.1	1953239	.	C	A	.	.	MAF_INRAE=6.667
NC_035095.1	1953263	.	G	T	.	.	MAF_INRAE=2.5
NC_035095.1	1953277	.	A	C	.	.	MAF_USDA=3.448
NC_035095.1	1953285	.	G	C	.	.	MAF_INRAE=25.833
NC_035095.1	1953305	.	C	T	.	.	MAF_USDA=1.724
NC_035095.1	1953312	.	A	G	.	.	MAF_INRAE=29.167
NC_035095.1	1953314	.	T	G	.	.	MAF_INRAE=29.167
NC_035095.1	1953324	.	G	T	.	.	MAF_INRAE=29.167
NC_035095.1	1953326	.	A	C	.	.	MAF_INRAE=29.167
NC_035095.1	1953333	.	A	T	.	.	MAF_INRAE=29.167
NC_035095.1	1953404	.	T	G	.	.	MAF_INRAE=27.5
NC_035095.1	1953476	.	T	C	.	.	MAF_INRAE=5.0
NC_035095.1	1953520	.	A	T	.	.	MAF_INRAE=28.333
NC_035095.1	1953532	.	C	A	.	.	MAF_INRAE=43.333
NC_035095.1	1953533	.	C	T	.	.	MAF_INRAE=43.333
NC_035095.1	1953534	.	G	A	.	.	MAF_INRAE=5.0
NC_035095.1	1953552	.	T	C	.	.	MAF_INRAE=42.5
NC_035095.1	1953565	.	T	G	.	.	MAF_INRAE=49.167
NC_035095.1	1953582	.	G	T	.	.	MAF_INRAE=41.667
NC_035095.1	1953650	.	C	A	.	.	MAF_INRAE=5.0
NC_035095.1	1953702	.	C	T	.	.	MAF_USDA=16.667
NC_035095.1	1954373	.	T	C	.	.	MAF_USDA=17.391
NC_035095.1	1954393	.	G	A	.	.	MAF_USDA=8.696
NC_035095.1	1954470	.	A	T	.	.	MAF_INRAE=8.333
NC_035095.1	1954525	.	A	G	.	.	MAF_USDA=8.696
NC_035095.1	1954527	.	G	C	.	.	MAF_USDA=6.522
NC_035095.1	1955111	.	A	G	.	.	MAF_USDA=10.87
NC_035095.1	1955537	.	G	C	.	.	MAF_USDA=19.565
NC_035095.1	1955583	.	G	T	.	.	MAF_INRAE=8.333
NC_035095.1	1955612	.	A	C	.	.	MAF_INRAE=9.167
NC_035095.1	1955614	.	A	T	.	.	MAF_INRAE=9.167;MAF_USDA=6.25
NC_035095.1	1955621	.	G	T	.	.	MAF_INRAE=12.5;MAF_USDA=4.167
NC_035095.1	1955635	.	C	A	.	.	MAF_USDA=10.417
NC_035095.1	1955663	.	G	A	.	.	MAF_INRAE=2.5;MAF_USDA=12.5
NC_035095.1	1955716	.	A	G	.	.	MAF_INRAE=28.947
NC_035095.1	1955728	.	T	C	.	.	MAF_USDA=2.083
NC_035095.1	1955759	.	C	T	.	.	MAF_USDA=23.913
NC_035095.1	1955772	.	G	C	.	.	MAF_USDA=30.435
NC_035095.1	1955777	.	G	A	.	.	MAF_USDA=10.87
NC_035095.1	1955781	.	T	C	.	.	MAF_USDA=27.273
NC_035095.1	1955785	.	T	A	.	.	MAF_USDA=13.043
NC_035095.1	1955832	.	G	T	.	.	MAF_USDA=9.756
NC_035095.1	1955843	.	C	T	.	.	MAF_USDA=8.235
NC_035095.1	1955846	.	G	A	.	.	MAF_USDA=8.235
NC_035095.1	1955850	.	G	T	.	.	MAF_USDA=2.459
NC_035095.1	1955903	.	C	A	.	.	MAF_USDA=3.279
NC_035095.1	1955940	.	T	C	.	.	MAF_USDA=6.557
NC_035095.1	1956067	.	T	G	.	.	MAF_USDA=2.083
NC_035095.1	1956086	.	G	T	.	.	MAF_USDA=4.118
NC_035095.1	1956113	.	C	A	.	.	MAF_USDA=3.279
NC_035095.1	1956118	.	C	T	.	.	MAF_USDA=1.639
NC_035095.1	1956138	.	G	A	.	.	MAF_USDA=16.667
NC_035095.1	1956149	.	A	C	.	.	MAF_USDA=1.176
NC_035095.1	1956188	.	G	T	.	.	MAF_USDA=5.738
NC_035095.1	1956339	.	T	G	.	.	MAF_USDA=27.647
NC_035095.1	1956458	.	G	T	.	.	MAF_USDA=6.557
NC_035095.1	1956490	.	A	C	.	.	MAF_USDA=1.639
NC_035095.1	1956535	.	G	A	.	.	MAF_USDA=1.639
NC_035095.1	1956547	.	T	C	.	.	MAF_USDA=7.647
NC_035095.1	1956893	.	G	A	.	.	MAF_USDA=6.78
NC_035095.1	1956898	.	G	A	.	.	MAF_USDA=6.25
NC_035095.1	1957366	.	C	T	.	.	MAF_USDA=23.529
NC_035095.1	1957389	.	T	G	.	.	MAF_USDA=1.639
NC_035095.1	1957409	.	C	T	.	.	MAF_INRAE=1.667
NC_035095.1	1957432	.	C	T	.	.	MAF_INRAE=2.632;MAF_USDA=3.279
NC_035095.1	1957433	.	G	T	.	.	MAF_INRAE=20.833
NC_035095.1	1957435	.	C	T	.	.	MAF_INRAE=2.5
NC_035095.1	1957436	.	T	G	.	.	MAF_INRAE=2.5
NC_035095.1	1957438	.	T	C	.	.	MAF_INRAE=19.167;MAF_USDA=18.033
NC_035095.1	1957445	.	G	A	.	.	MAF_INRAE=1.667;MAF_USDA=4.918
NC_035095.1	1957447	.	C	T	.	.	MAF_USDA=4.098
NC_035095.1	1957454	.	A	C	.	.	MAF_INRAE=28.333
NC_035095.1	1957485	.	G	A	.	.	MAF_INRAE=31.667
NC_035095.1	1957522	.	G	A	.	.	MAF_INRAE=1.667
NC_035095.1	1957531	.	T	G	.	.	MAF_INRAE=1.667
NC_035095.1	1957557	.	A	C	.	.	MAF_INRAE=10.759
NC_035095.1	1957716	.	A	T	.	.	MAF_USDA=8.537
NC_035095.1	1957728	.	T	C	.	.	MAF_USDA=4.167
NC_035095.1	1957730	.	C	T	.	.	MAF_USDA=4.167
NC_035095.1	1957899	.	C	T	.	.	MAF_INRAE=10.833
NC_035095.1	1957901	.	T	A	.	.	MAF_INRAE=10.833
NC_035095.1	1957935	.	G	A	.	.	MAF_INRAE=10.833;MAF_USDA=6.557
NC_035095.1	1958002	.	G	A	.	.	MAF_USDA=1.639
NC_035095.1	1958037	.	C	A	.	.	MAF_INRAE=14.167
NC_035095.1	1958053	.	C	T	.	.	MAF_USDA=2.353
NC_035095.1	1958528	.	G	T	.	.	MAF_INRAE=5.833;MAF_USDA=11.176
NC_035095.1	1958605	.	G	A	.	.	MAF_USDA=1.639
NC_035095.1	1958704	.	G	A	.	.	MAF_USDA=10.417
NC_035095.1	1958742	.	C	T	.	.	MAF_USDA=3.333
NC_035095.1	1958745	.	C	A	.	.	MAF_USDA=5.0
NC_035095.1	1958839	.	C	T	.	.	MAF_INRAE=5.0;MAF_USDA=7.377
NC_035095.1	1958852	.	T	G	.	.	MAF_INRAE=15.833
NC_035095.1	1958865	.	T	G	.	.	MAF_INRAE=16.667
NC_035095.1	1958893	.	T	C	.	.	MAF_INRAE=15.833
NC_035095.1	1958894	.	T	G	.	.	MAF_INRAE=25.833;MAF_USDA=12.295
NC_035095.1	1958902	.	G	T	.	.	MAF_USDA=22.131
NC_035095.1	1958911	.	C	T	.	.	MAF_INRAE=15.823
NC_035095.1	1958919	.	A	T	.	.	MAF_INRAE=16.667
NC_035095.1	1958959	.	C	T	.	.	MAF_INRAE=18.333
NC_035095.1	1958999	.	G	A	.	.	MAF_INRAE=23.333
NC_035095.1	1959011	.	A	G	.	.	MAF_INRAE=4.167
NC_035095.1	1959020	.	A	T	.	.	MAF_USDA=20.492
NC_035095.1	1959044	.	T	C	.	.	MAF_INRAE=2.5
NC_035095.1	1959054	.	A	T	.	.	MAF_INRAE=17.722
NC_035095.1	1959088	.	A	T	.	.	MAF_INRAE=6.329;MAF_USDA=11.475
NC_035095.1	1959093	.	T	G	.	.	MAF_INRAE=28.333
NC_035095.1	1959110	.	A	T	.	.	MAF_INRAE=18.987
NC_035095.1	1959137	.	C	T	.	.	MAF_INRAE=1.667
NC_035095.1	1959158	.	A	G	.	.	MAF_INRAE=15.0
NC_035095.1	1959208	.	A	G	.	.	MAF_INRAE=3.333
NC_035095.1	1959212	.	C	T	.	.	MAF_INRAE=14.167
NC_035095.1	1959222	.	G	A	.	.	MAF_INRAE=3.333
NC_035095.1	1959231	.	G	A	.	.	MAF_INRAE=3.333
NC_035095.1	1959274	.	A	G	.	.	MAF_USDA=5.738
NC_035095.1	1959311	.	T	C	.	.	MAF_INRAE=4.43;MAF_USDA=13.934
NC_035095.1	1959317	.	T	G	.	.	MAF_INRAE=3.333
NC_035095.1	1959323	.	G	A	.	.	MAF_INRAE=1.667
NC_035095.1	1959325	.	A	G	.	.	MAF_INRAE=2.5
NC_035095.1	1959350	.	T	A	.	.	MAF_USDA=3.279
NC_035095.1	1959351	.	A	G	.	.	MAF_USDA=2.459
NC_035095.1	1959361	.	C	T	.	.	MAF_INRAE=2.5
NC_035095.1	1959363	.	C	T	.	.	MAF_USDA=6.557
NC_035095.1	1959371	.	A	G	.	.	MAF_USDA=4.918
NC_035095.1	1959375	.	G	T	.	.	MAF_INRAE=2.5
NC_035095.1	1959376	.	T	C	.	.	MAF_INRAE=2.5
NC_035095.1	1959386	.	A	C	.	.	MAF_USDA=4.918
NC_035095.1	1959387	.	C	T	.	.	MAF_INRAE=5.0
NC_035095.1	1959395	.	G	T	.	.	MAF_INRAE=1.667
NC_035095.1	1959401	.	G	A	.	.	MAF_INRAE=1.667
NC_035095.1	1959423	.	A	G	.	.	MAF_USDA=1.639
NC_035095.1	1959438	.	A	C	.	.	MAF_USDA=2.459
NC_035095.1	1959441	.	T	C	.	.	MAF_INRAE=1.667
NC_035095.1	1959442	.	G	T	.	.	MAF_INRAE=1.667
NC_035095.1	1959452	.	A	G	.	.	MAF_USDA=4.098
NC_035095.1	1959453	.	G	A	.	.	MAF_USDA=4.918
NC_035095.1	1960267	.	C	A	.	.	MAF_USDA=8.333
NC_035095.1	1960268	.	A	C	.	.	MAF_USDA=8.333
NC_035095.1	1960270	.	C	T	.	.	MAF_USDA=18.75
NC_035095.1	1960312	.	A	G	.	.	MAF_USDA=18.75
NC_035095.1	1960561	.	T	C	.	.	MAF_USDA=16.667
NC_035095.1	1960591	.	T	C	.	.	MAF_USDA=20.833
NC_035095.1	1960593	.	A	T	.	.	MAF_USDA=31.25
NC_035095.1	1960608	.	C	T	.	.	MAF_USDA=8.333
NC_035095.1	1960649	.	T	A	.	.	MAF_USDA=28.235
NC_035095.1	1960658	.	A	C	.	.	MAF_INRAE=3.333
NC_035095.1	1960896	.	T	C	.	.	MAF_INRAE=1.667
NC_035095.1	1960971	.	A	G	.	.	MAF_INRAE=12.5
NC_035095.1	1961600	.	T	C	.	.	MAF_USDA=10.87
NC_035095.1	1961601	.	C	A	.	.	MAF_USDA=10.87
NC_035095.1	1961602	.	C	T	.	.	MAF_USDA=10.87
NC_035095.1	1961617	.	A	C	.	.	MAF_INRAE=23.684
NC_035095.1	1961746	.	T	C	.	.	MAF_USDA=4.237
NC_035095.1	1961747	.	C	G	.	.	MAF_USDA=4.237
NC_035095.1	1963858	.	G	T	.	.	MAF_USDA=37.5
NC_035095.1	1963934	.	C	T	.	.	MAF_INRAE=2.632
NC_035095.1	1963986	.	C	T	.	.	MAF_INRAE=23.684
NC_035095.1	1964077	.	G	T	.	.	MAF_USDA=18.75
NC_035095.1	1965053	.	CCAA	CCAG	.	.	MAF_USDA=50.0
NC_035095.1	1965253	.	G	T	.	.	MAF_INRAE=11.667
NC_035095.1	1965271	.	T	C	.	.	MAF_INRAE=3.333;MAF_USDA=4.918
NC_035095.1	1965288	.	G	A	.	.	MAF_USDA=5.882
NC_035095.1	1965337	.	A	C	.	.	MAF_USDA=12.048
NC_035095.1	1965383	.	C	T	.	.	MAF_INRAE=12.5
NC_035095.1	1965411	.	G	A	.	.	MAF_INRAE=14.167
NC_035095.1	1965474	.	C	A	.	.	MAF_USDA=2.459
NC_035095.1	1965531	.	A	G	.	.	MAF_INRAE=18.333
NC_035095.1	1965550	.	A	G	.	.	MAF_INRAE=27.215
NC_035095.1	1965562	.	A	G	.	.	MAF_INRAE=18.333;MAF_USDA=4.098
NC_035095.1	1965608	.	C	T	.	.	MAF_USDA=6.79
NC_035095.1	1965670	.	T	G	.	.	MAF_USDA=2.586
NC_035095.1	1965787	.	T	C	.	.	MAF_USDA=8.025
NC_035095.1	1965814	.	T	A	.	.	MAF_USDA=5.0
NC_035095.1	1965815	.	A	T	.	.	MAF_USDA=5.0
NC_035095.1	1965838	.	T	C	.	.	MAF_USDA=17.391
NC_035095.1	1965916	.	C	A	.	.	MAF_USDA=7.5
NC_035095.1	1966057	.	C	T	.	.	MAF_USDA=2.5
NC_035095.1	1966122	.	C	T	.	.	MAF_USDA=3.279
NC_035095.1	1966222	.	T	C	.	.	MAF_USDA=4.098
NC_035095.1	1966238	.	A	T	.	.	MAF_INRAE=2.632;MAF_USDA=6.471
NC_035095.1	1966272	.	G	A	.	.	MAF_INRAE=2.632
NC_035095.1	1966282	.	A	G	.	.	MAF_USDA=8.197
NC_035095.1	1966296	.	T	G	.	.	MAF_USDA=6.557
NC_035095.1	1966297	.	T	A	.	.	MAF_USDA=8.333
NC_035095.1	1966301	.	T	A	.	.	MAF_INRAE=5.263;MAF_USDA=7.377
NC_035095.1	1966323	.	T	A	.	.	MAF_INRAE=1.899;MAF_USDA=4.167
NC_035095.1	1966332	.	C	T	.	.	MAF_USDA=2.459
NC_035095.1	1966335	.	C	A	.	.	MAF_INRAE=14.167
NC_035095.1	1966356	.	C	A	.	.	MAF_INRAE=3.333
NC_035095.1	1966375	.	A	G	.	.	MAF_USDA=2.459
NC_035095.1	1966399	.	C	T	.	.	MAF_USDA=1.639
NC_035095.1	1966420	.	A	T	.	.	MAF_USDA=4.918
NC_035095.1	1966453	.	C	A	.	.	MAF_USDA=1.639
NC_035095.1	1966483	.	C	T	.	.	MAF_USDA=4.918
NC_035095.1	1966491	.	C	A	.	.	MAF_USDA=4.098
NC_035095.1	1968114	.	T	C	.	.	MAF_USDA=10.87
NC_035095.1	1968259	.	T	C	.	.	MAF_USDA=6.897
NC_035095.1	1968295	.	C	T	.	.	MAF_USDA=3.279
NC_035095.1	1968426	.	A	G	.	.	MAF_INRAE=18.421;MAF_USDA=7.143
NC_035095.1	1968476	.	C	T	.	.	MAF_USDA=2.174
NC_035095.1	1968477	.	C	T	.	.	MAF_USDA=1.639
NC_035095.1	1968584	.	T	C	.	.	MAF_USDA=6.522
NC_035095.1	1968720	.	G	A	.	.	MAF_INRAE=2.632
NC_035095.1	1968831	.	A	G	.	.	MAF_INRAE=2.632
NC_035095.1	1974349	.	T	A	.	.	MAF_USDA=8.696
NC_035095.1	1974469	.	T	C	.	.	MAF_INRAE=18.421
NC_035095.1	1974501	.	A	T	.	.	MAF_INRAE=2.632;MAF_USDA=34.783
NC_035095.1	1974524	.	A	C	.	.	MAF_USDA=45.652
NC_035095.1	1974555	.	C	A	.	.	MAF_USDA=23.913
NC_035095.1	1974619	.	T	A	.	.	MAF_USDA=15.217
NC_035095.1	1974622	.	T	C	.	.	MAF_USDA=10.87
NC_035095.1	1974638	.	G	A	.	.	MAF_INRAE=2.632;MAF_USDA=21.739
NC_035095.1	1974655	.	A	C	.	.	MAF_USDA=10.87
NC_035095.1	1974814	.	C	A	.	.	MAF_USDA=43.478
NC_035095.1	1976978	.	T	C	.	.	MAF_USDA=17.391
NC_035095.1	1976988	.	T	G	.	.	MAF_USDA=17.391
NC_035095.1	1976994	.	A	C	.	.	MAF_USDA=19.565
NC_035095.1	1977081	.	G	T	.	.	MAF_USDA=4.098
NC_035095.1	1977113	.	C	T	.	.	MAF_USDA=12.5
NC_035095.1	1977444	.	A	G	.	.	MAF_USDA=14.583
NC_035095.1	1977451	.	T	A	.	.	MAF_USDA=14.583
NC_035095.1	1977472	.	A	G	.	.	MAF_INRAE=5.696;MAF_USDA=14.583
NC_035095.1	1977531	.	C	T	.	.	MAF_USDA=8.235
NC_035095.1	1977567	.	T	C	.	.	MAF_USDA=1.639
NC_035095.1	1977588	.	C	A	.	.	MAF_INRAE=5.0
NC_035095.1	1977616	.	A	T	.	.	MAF_INRAE=39.167
NC_035095.1	1977629	.	T	C	.	.	MAF_INRAE=4.167
NC_035095.1	1977651	.	A	C	.	.	MAF_INRAE=29.114;MAF_USDA=9.016
NC_035095.1	1977707	.	A	C	.	.	MAF_USDA=8.235
NC_035095.1	1977723	.	A	G	.	.	MAF_USDA=12.5
NC_035095.1	1977738	.	T	C	.	.	MAF_INRAE=16.667
NC_035095.1	1977739	.	G	A	.	.	MAF_INRAE=16.667;MAF_USDA=4.706
NC_035095.1	1977743	.	G	T	.	.	MAF_INRAE=12.5
NC_035095.1	1977748	.	G	T	.	.	MAF_USDA=3.279
NC_035095.1	1977769	.	A	C	.	.	MAF_INRAE=40.833
NC_035095.1	1977772	.	G	T	.	.	MAF_INRAE=5.063;MAF_USDA=2.459
NC_035095.1	1977850	.	G	T	.	.	MAF_USDA=4.098
NC_035095.1	1977855	.	C	T	.	.	MAF_INRAE=21.667
NC_035095.1	1977873	.	G	T	.	.	MAF_INRAE=21.667
NC_035095.1	1977882	.	C	T	.	.	MAF_INRAE=17.5
NC_035095.1	1977883	.	G	A	.	.	MAF_USDA=6.548
NC_035095.1	1977892	.	C	T	.	.	MAF_INRAE=1.667
NC_035095.1	1977896	.	T	C	.	.	MAF_INRAE=1.667
NC_035095.1	1977899	.	A	T	.	.	MAF_INRAE=34.167
NC_035095.1	1977957	.	T	C	.	.	MAF_USDA=10.0
NC_035095.1	1978020	.	A	T	.	.	MAF_USDA=3.279
NC_035095.1	1978079	.	G	A	.	.	MAF_USDA=8.197
NC_035095.1	1978095	.	T	C	.	.	MAF_USDA=1.639
NC_035095.1	1978104	.	G	T	.	.	MAF_INRAE=5.0
NC_035095.1	1978109	.	G	T	.	.	MAF_INRAE=16.667;MAF_USDA=22.917
NC_035095.1	1978116	.	C	G	.	.	MAF_USDA=3.279
NC_035095.1	1978132	.	G	C	.	.	MAF_USDA=3.279
NC_035095.1	1978133	.	C	T	.	.	MAF_INRAE=25.0
NC_035095.1	1978145	.	G	A	.	.	MAF_INRAE=35.0
NC_035095.1	1978156	.	T	G	.	.	MAF_USDA=3.279
NC_035095.1	1978157	.	T	C	.	.	MAF_INRAE=23.333
NC_035095.1	1978182	.	C	A	.	.	MAF_INRAE=20.0
NC_035095.1	1978220	.	A	T	.	.	MAF_INRAE=46.667
NC_035095.1	1978235	.	C	T	.	.	MAF_INRAE=33.333;MAF_USDA=7.647
NC_035095.1	1978250	.	C	T	.	.	MAF_USDA=1.639
NC_035095.1	1978270	.	G	A	.	.	MAF_INRAE=20.0
NC_035095.1	1978277	.	A	G	.	.	MAF_INRAE=24.167
NC_035095.1	1978294	.	T	A	.	.	MAF_INRAE=25.0
NC_035095.1	1978328	.	A	T	.	.	MAF_INRAE=8.333;MAF_USDA=5.882
NC_035095.1	1978346	.	T	A	.	.	MAF_USDA=8.333
NC_035095.1	1978348	.	T	G	.	.	MAF_USDA=8.333
NC_035095.1	1978364	.	G	A	.	.	MAF_USDA=1.639
NC_035095.1	1978393	.	C	A	.	.	MAF_INRAE=5.833
NC_035095.1	1978395	.	C	T	.	.	MAF_INRAE=23.333
NC_035095.1	1978421	.	T	A	.	.	MAF_INRAE=6.667
NC_035095.1	1978430	.	C	A	.	.	MAF_INRAE=6.667
NC_035095.1	1978460	.	T	C	.	.	MAF_USDA=5.738
NC_035095.1	1978609	.	C	A	.	.	MAF_INRAE=2.532
NC_035095.1	1978611	.	G	A	.	.	MAF_INRAE=5.833
NC_035095.1	1978665	.	G	T	.	.	MAF_INRAE=2.632
NC_035095.1	1978670	.	A	T	.	.	MAF_INRAE=2.632
NC_035095.1	1978679	.	T	C	.	.	MAF_INRAE=10.833
NC_035095.1	1978685	.	C	A	.	.	MAF_INRAE=2.5
NC_035095.1	1978693	.	G	A	.	.	MAF_USDA=22.917
NC_035095.1	1978697	.	G	T	.	.	MAF_INRAE=4.167;MAF_USDA=16.667
NC_035095.1	1978711	.	T	C	.	.	MAF_INRAE=5.0
NC_035095.1	1986666	.	G	A	.	.	MAF_USDA=35.882
NC_035095.1	1986738	.	G	A	.	.	MAF_USDA=1.639
NC_035095.1	1986748	.	C	T	.	.	MAF_INRAE=21.667
NC_035095.1	1986789	.	T	C	.	.	MAF_INRAE=32.5
NC_035095.1	1986793	.	C	A	.	.	MAF_INRAE=46.667
NC_035095.1	1986872	.	A	C	.	.	MAF_USDA=16.667
NC_035095.1	1986910	.	G	A	.	.	MAF_USDA=7.647
NC_035095.1	1989218	.	A	G	.	.	MAF_INRAE=23.684
NC_035095.1	1989223	.	G	A	.	.	MAF_INRAE=2.632
NC_035095.1	1989310	.	T	C	.	.	MAF_USDA=16.667
NC_035095.1	1989346	.	TC	TA	.	.	MAF_USDA=13.043
NC_035095.1	1989373	.	C	T	.	.	MAF_USDA=18.333
NC_035095.1	1989390	.	T	G	.	.	MAF_USDA=8.696
NC_035095.1	1989396	.	C	A	.	.	MAF_USDA=2.5
NC_035095.1	1989451	.	C	T	.	.	MAF_USDA=1.667
NC_035095.1	1989488	.	C	A	.	.	MAF_USDA=4.167
NC_035095.1	1989504	.	T	C	.	.	MAF_USDA=1.667
NC_035095.1	1989545	.	A	G	.	.	MAF_USDA=4.167
NC_035095.1	1989615	.	C	T	.	.	MAF_INRAE=6.667
NC_035095.1	1989658	.	C	T	.	.	MAF_INRAE=3.333;MAF_USDA=10.0
NC_035095.1	1989709	.	A	T	.	.	MAF_USDA=9.016
NC_035095.1	1989743	.	G	C	.	.	MAF_INRAE=25.0
NC_035095.1	1989749	.	C	T	.	.	MAF_INRAE=14.167;MAF_USDA=10.417
NC_035095.1	1989782	.	C	A	.	.	MAF_USDA=1.765
NC_035095.1	1989794	.	T	A	.	.	MAF_USDA=2.459
NC_035095.1	1989798	.	A	T	.	.	MAF_INRAE=12.025
NC_035095.1	1989823	.	G	C	.	.	MAF_INRAE=2.532;MAF_USDA=2.459
NC_035095.1	1989824	.	G	T	.	.	MAF_INRAE=45.833
NC_035095.1	1989848	.	C	G	.	.	MAF_INRAE=15.833;MAF_USDA=12.941
NC_035095.1	1989939	.	A	C	.	.	MAF_INRAE=41.667
NC_035095.1	1990022	.	C	G	.	.	MAF_USDA=33.333
NC_035095.1	1990054	.	A	T	.	.	MAF_USDA=18.75
NC_035095.1	1990093	.	A	G	.	.	MAF_USDA=45.833
NC_035095.1	1990235	.	A	T	.	.	MAF_USDA=41.667
NC_035095.1	1990268	.	A	G	.	.	MAF_USDA=33.333
NC_035095.1	1992870	.	T	C	.	.	MAF_USDA=41.667
NC_035095.1	1993130	.	G	C	.	.	MAF_USDA=7.377
NC_035095.1	1993165	.	A	G	.	.	MAF_INRAE=24.167
NC_035095.1	1993194	.	A	G	.	.	MAF_USDA=26.471
NC_035095.1	1993204	.	G	T	.	.	MAF_USDA=27.059
NC_035095.1	1993395	.	T	C	.	.	MAF_USDA=5.294
NC_035095.1	1993397	.	T	C	.	.	MAF_USDA=4.706
NC_035095.1	1993398	.	T	A	.	.	MAF_USDA=4.706
NC_035095.1	1993404	.	C	T	.	.	MAF_USDA=5.738
NC_035095.1	1993426	.	G	A	.	.	MAF_USDA=43.75
NC_035095.1	1993445	.	A	G	.	.	MAF_USDA=22.917
NC_035095.1	1994085	.	T	G	.	.	MAF_USDA=2.459
NC_035095.1	1994265	.	C	A	.	.	MAF_USDA=3.279
NC_035095.1	1994313	.	T	C	.	.	MAF_USDA=8.333
NC_035095.1	1994356	.	G	A	.	.	MAF_USDA=9.639
NC_035095.1	1994392	.	A	C	.	.	MAF_USDA=7.229
NC_035095.1	1994433	.	C	T	.	.	MAF_USDA=1.639
NC_035095.1	1994434	.	G	A	.	.	MAF_USDA=7.831
NC_035095.1	1994452	.	G	T	.	.	MAF_USDA=2.459
NC_035095.1	1994578	.	A	T	.	.	MAF_USDA=2.459
NC_035095.1	1994580	.	C	A	.	.	MAF_USDA=3.279
NC_035095.1	1994602	.	G	C	.	.	MAF_USDA=2.273
NC_035095.1	1994603	.	G	T	.	.	MAF_USDA=2.273
NC_035095.1	1994646	.	C	A	.	.	MAF_USDA=1.639
NC_035095.1	1994662	.	G	A	.	.	MAF_USDA=2.439
NC_035095.1	1994667	.	G	A	.	.	MAF_USDA=4.098
NC_035095.1	1994674	.	C	A	.	.	MAF_USDA=5.738
NC_035095.1	1994717	.	A	G	.	.	MAF_USDA=3.659
NC_035095.1	1994722	.	T	C	.	.	MAF_USDA=1.639
NC_035095.1	1994727	.	C	A	.	.	MAF_USDA=1.639
NC_035095.1	1994738	.	A	T	.	.	MAF_USDA=1.639
NC_035095.1	1994756	.	A	G	.	.	MAF_USDA=1.639
NC_035095.1	1994815	.	T	C	.	.	MAF_USDA=1.639
NC_035095.1	1994974	.	G	A	.	.	MAF_USDA=4.918
NC_035095.1	1995141	.	C	G	.	.	MAF_USDA=1.667
NC_035095.1	1995156	.	T	C	.	.	MAF_USDA=1.667
NC_035095.1	1995157	.	G	A	.	.	MAF_USDA=1.667
NC_035095.1	1995179	.	T	A	.	.	MAF_USDA=14.583
NC_035095.1	1995314	.	C	T	.	.	MAF_USDA=1.667
NC_035095.1	1995347	.	G	A	.	.	MAF_USDA=1.667
NC_035095.1	1995349	.	A	C	.	.	MAF_USDA=2.5
NC_035095.1	1995450	.	G	A	.	.	MAF_USDA=2.459
NC_035095.1	1995470	.	T	C	.	.	MAF_USDA=43.75
NC_035095.1	1995695	.	G	A	.	.	MAF_INRAE=9.167
NC_035095.1	1995698	.	A	G	.	.	MAF_INRAE=22.5
NC_035095.1	1995804	.	C	T	.	.	MAF_INRAE=32.5
NC_035095.1	1995900	.	G	A	.	.	MAF_USDA=8.333
NC_035095.1	1996009	.	T	C	.	.	MAF_USDA=3.279
NC_035095.1	1996011	.	G	C	.	.	MAF_USDA=3.279
NC_035095.1	1996015	.	C	G	.	.	MAF_USDA=3.279
NC_035095.1	1996021	.	C	A	.	.	MAF_USDA=3.279
NC_035095.1	1996028	.	G	A	.	.	MAF_USDA=3.279
NC_035095.1	1996030	.	C	A	.	.	MAF_USDA=2.459
NC_035095.1	1996060	.	T	C	.	.	MAF_INRAE=15.833
NC_035095.1	1996156	.	T	C	.	.	MAF_INRAE=8.333
NC_035095.1	1996279	.	G	T	.	.	MAF_USDA=3.333
NC_035095.1	1996784	.	C	T	.	.	MAF_INRAE=2.5
NC_035095.1	1996876	.	G	T	.	.	MAF_INRAE=5.833;MAF_USDA=18.235
NC_035095.1	1996912	.	T	G	.	.	MAF_INRAE=24.167
NC_035095.1	1996923	.	G	C	.	.	MAF_INRAE=44.167;MAF_USDA=32.941
NC_035095.1	1996928	.	C	T	.	.	MAF_USDA=1.639
NC_035095.1	1996988	.	A	G	.	.	MAF_INRAE=14.167
NC_035095.1	1996997	.	A	T	.	.	MAF_INRAE=4.167
NC_035095.1	1997003	.	C	A	.	.	MAF_INRAE=4.167
NC_035095.1	1997017	.	G	T	.	.	MAF_INRAE=15.833
NC_035095.1	1997044	.	G	A	.	.	MAF_INRAE=7.595;MAF_USDA=12.295
NC_035095.1	1997045	.	T	G	.	.	MAF_USDA=6.557
NC_035095.1	1997062	.	G	A	.	.	MAF_INRAE=8.333
NC_035095.1	1997067	.	A	C	.	.	MAF_INRAE=11.667;MAF_USDA=19.412
NC_035095.1	1997168	.	T	G	.	.	MAF_INRAE=2.632
NC_035095.1	1997254	.	C	A	.	.	MAF_USDA=4.098
NC_035095.1	1997317	.	G	T	.	.	MAF_USDA=12.5
NC_035095.1	1997356	.	A	C	.	.	MAF_USDA=30.435
NC_035095.1	1997411	.	A	G	.	.	MAF_USDA=10.87
NC_035095.1	1997755	.	G	A	.	.	MAF_USDA=6.098
NC_035095.1	1998078	.	G	A	.	.	MAF_USDA=8.197
NC_035095.1	1998167	.	G	A	.	.	MAF_USDA=7.738
NC_035095.1	1998179	.	G	C	.	.	MAF_USDA=26.087
NC_035095.1	1998187	.	G	A	.	.	MAF_USDA=7.143
NC_035095.1	1998188	.	T	C	.	.	MAF_USDA=21.739
NC_035095.1	1998199	.	C	A	.	.	MAF_USDA=19.643
NC_035095.1	1998216	.	C	A	.	.	MAF_USDA=1.639
NC_035095.1	1998344	.	A	G	.	.	MAF_USDA=9.016
NC_035095.1	1998457	.	A	G	.	.	MAF_INRAE=2.5;MAF_USDA=10.0
NC_035095.1	1998466	.	A	G	.	.	MAF_USDA=7.377
NC_035095.1	1998474	.	T	C	.	.	MAF_INRAE=5.263;MAF_USDA=15.882
NC_035095.1	1998507	.	C	T	.	.	MAF_USDA=10.417
NC_035095.1	1998531	.	C	T	.	.	MAF_USDA=11.364
NC_035095.1	1998655	.	A	T	.	.	MAF_INRAE=2.632
NC_035095.1	1998661	.	C	T	.	.	MAF_INRAE=2.632
NC_035095.1	1998687	.	C	T	.	.	MAF_USDA=13.043
NC_035095.1	1998739	.	A	G	.	.	MAF_USDA=16.667
NC_035095.1	1998741	.	T	G	.	.	MAF_USDA=3.279
NC_035095.1	1999958	.	G	T	.	.	MAF_USDA=1.786
NC_035095.1	2000069	.	T	A	.	.	MAF_USDA=1.639
NC_035095.1	2000125	.	A	G	.	.	MAF_INRAE=29.167;MAF_USDA=20.588
NC_035095.1	2000163	.	A	T	.	.	MAF_INRAE=18.333;MAF_USDA=25.0
NC_035095.1	2000207	.	T	A	.	.	MAF_USDA=7.647
NC_035095.1	2000235	.	G	A	.	.	MAF_INRAE=3.165;MAF_USDA=2.353
NC_035095.1	2000236	.	C	T	.	.	MAF_INRAE=3.333;MAF_USDA=2.459
NC_035095.1	2000237	.	T	A	.	.	MAF_INRAE=19.167
NC_035095.1	2000238	.	A	T	.	.	MAF_INRAE=5.696;MAF_USDA=10.417
NC_035095.1	2000246	.	C	T	.	.	MAF_INRAE=19.167
NC_035095.1	2000259	.	T	A	.	.	MAF_INRAE=11.667;MAF_USDA=14.706
NC_035095.1	2000262	.	C	G	.	.	MAF_INRAE=34.167
NC_035095.1	2000269	.	T	A	.	.	MAF_USDA=4.098
NC_035095.1	2000282	.	A	T	.	.	MAF_INRAE=25.0;MAF_USDA=20.0
NC_035095.1	2000304	.	T	C	.	.	MAF_INRAE=23.333;MAF_USDA=14.583
NC_035095.1	2000338	.	G	T	.	.	MAF_USDA=10.417
NC_035095.1	2000369	.	C	T	.	.	MAF_INRAE=23.333
NC_035095.1	2000374	.	G	A	.	.	MAF_INRAE=37.5
NC_035095.1	2000470	.	A	G	.	.	MAF_INRAE=3.797;MAF_USDA=4.098
NC_035095.1	2000515	.	T	G	.	.	MAF_USDA=1.19
NC_035095.1	2000550	.	A	T	.	.	MAF_USDA=11.475
NC_035095.1	2000555	.	G	A	.	.	MAF_INRAE=6.667;MAF_USDA=1.639
NC_035095.1	2000561	.	A	G	.	.	MAF_INRAE=14.167
NC_035095.1	2000563	.	T	C	.	.	MAF_INRAE=32.5
NC_035095.1	2000575	.	T	C	.	.	MAF_INRAE=29.167;MAF_USDA=26.471
NC_035095.1	2000588	.	T	C	.	.	MAF_INRAE=20.0;MAF_USDA=27.083
NC_035095.1	2000590	.	T	C	.	.	MAF_USDA=6.471
NC_035095.1	2000591	.	T	G	.	.	MAF_INRAE=26.667
NC_035095.1	2000660	.	C	A	.	.	MAF_USDA=4.118
NC_035095.1	2000740	.	A	G	.	.	MAF_USDA=2.459
NC_035095.1	2000756	.	C	A	.	.	MAF_USDA=1.639
NC_035095.1	2000781	.	G	T	.	.	MAF_INRAE=40.833
NC_035095.1	2000796	.	A	G	.	.	MAF_USDA=5.738
NC_035095.1	2000798	.	A	T	.	.	MAF_INRAE=2.632
NC_035095.1	2000801	.	C	A	.	.	MAF_INRAE=5.833
NC_035095.1	2000827	.	G	C	.	.	MAF_INRAE=18.333
NC_035095.1	2000872	.	G	C	.	.	MAF_USDA=16.667
NC_035095.1	2000908	.	G	A	.	.	MAF_USDA=10.656
NC_035095.1	2000943	.	C	T	.	.	MAF_USDA=2.459
NC_035095.1	2000945	.	A	C	.	.	MAF_USDA=3.279
NC_035095.1	2000961	.	G	A	.	.	MAF_USDA=1.639
NC_035095.1	2000970	.	G	T	.	.	MAF_USDA=3.279
NC_035095.1	2000976	.	C	G	.	.	MAF_INRAE=18.333;MAF_USDA=11.765
NC_035095.1	2000979	.	T	C	.	.	MAF_INRAE=35.0
NC_035095.1	2000989	.	G	T	.	.	MAF_USDA=2.459
NC_035095.1	2001007	.	C	T	.	.	MAF_INRAE=2.632
NC_035095.1	2001042	.	G	A	.	.	MAF_INRAE=25.0
NC_035095.1	2001059	.	A	C	.	.	MAF_INRAE=9.167
NC_035095.1	2001080	.	G	A	.	.	MAF_INRAE=26.667
NC_035095.1	2001088	.	T	C	.	.	MAF_INRAE=26.667
NC_035095.1	2001092	.	G	T	.	.	MAF_USDA=6.557
NC_035095.1	2001102	.	T	C	.	.	MAF_INRAE=9.167;MAF_USDA=8.824
NC_035095.1	2001113	.	C	G	.	.	MAF_USDA=6.557
NC_035095.1	2001118	.	G	A	.	.	MAF_INRAE=3.797;MAF_USDA=2.941
NC_035095.1	2001120	.	G	A	.	.	MAF_INRAE=26.667
NC_035095.1	2001145	.	T	C	.	.	MAF_USDA=6.78
NC_035095.1	2001148	.	A	C	.	.	MAF_USDA=2.976
NC_035095.1	2001155	.	A	T	.	.	MAF_USDA=18.75
NC_035095.1	2001258	.	C	T	.	.	MAF_INRAE=10.833
NC_035095.1	2001276	.	C	T	.	.	MAF_INRAE=15.833;MAF_USDA=11.475
NC_035095.1	2001300	.	T	A	.	.	MAF_USDA=10.417
NC_035095.1	2001315	.	C	T	.	.	MAF_INRAE=15.833
NC_035095.1	2001338	.	C	A	.	.	MAF_USDA=37.5
NC_035095.1	2001349	.	G	A	.	.	MAF_USDA=8.824
NC_035095.1	2001425	.	C	T	.	.	MAF_USDA=1.724
NC_035095.1	2001525	.	G	T	.	.	MAF_INRAE=13.158;MAF_USDA=5.882
NC_035095.1	2002143	.	C	T	.	.	MAF_USDA=4.167
NC_035095.1	2002269	.	C	A	.	.	MAF_INRAE=2.632
NC_035095.1	2003649	.	A	G	.	.	MAF_USDA=36.957
NC_035095.1	2004112	.	A	T	.	.	MAF_USDA=7.738
NC_035095.1	2004153	.	T	G	.	.	MAF_INRAE=43.333
NC_035095.1	2004156	.	G	A	.	.	MAF_INRAE=5.833
NC_035095.1	2004169	.	A	T	.	.	MAF_INRAE=6.667
NC_035095.1	2004173	.	A	G	.	.	MAF_INRAE=6.667
NC_035095.1	2004189	.	T	C	.	.	MAF_INRAE=7.5
NC_035095.1	2004198	.	A	G	.	.	MAF_INRAE=7.5;MAF_USDA=4.167
NC_035095.1	2004210	.	G	A	.	.	MAF_INRAE=44.167;MAF_USDA=39.759
NC_035095.1	2004230	.	G	A	.	.	MAF_INRAE=15.0
NC_035095.1	2004261	.	A	G	.	.	MAF_INRAE=16.667;MAF_USDA=4.167
NC_035095.1	2004262	.	C	T	.	.	MAF_INRAE=16.667;MAF_USDA=4.167
NC_035095.1	2004280	.	T	G	.	.	MAF_INRAE=17.5;MAF_USDA=6.667
NC_035095.1	2004284	.	A	C	.	.	MAF_INRAE=17.5;MAF_USDA=5.833
NC_035095.1	2004294	.	G	T	.	.	MAF_INRAE=17.5;MAF_USDA=6.667
NC_035095.1	2004301	.	A	G	.	.	MAF_INRAE=17.5;MAF_USDA=8.333
NC_035095.1	2004305	.	T	C	.	.	MAF_USDA=1.667
NC_035095.1	2004314	.	C	T	.	.	MAF_INRAE=10.0
NC_035095.1	2004349	.	A	G	.	.	MAF_USDA=1.667
NC_035095.1	2004368	.	A	T	.	.	MAF_INRAE=18.333
NC_035095.1	2004375	.	G	C	.	.	MAF_INRAE=20.833;MAF_USDA=1.667
NC_035095.1	2004392	.	G	A	.	.	MAF_INRAE=28.333
NC_035095.1	2004415	.	T	G	.	.	MAF_INRAE=10.0
NC_035095.1	2004427	.	G	T	.	.	MAF_INRAE=49.167
NC_035095.1	2004446	.	G	T	.	.	MAF_USDA=4.167
NC_035095.1	2004455	.	G	A	.	.	MAF_INRAE=8.333
NC_035095.1	2004470	.	G	A	.	.	MAF_INRAE=12.5;MAF_USDA=2.5
NC_035095.1	2004475	.	G	A	.	.	MAF_INRAE=8.333
NC_035095.1	2004507	.	T	C	.	.	MAF_INRAE=6.667
NC_035095.1	2004512	.	T	C	.	.	MAF_INRAE=47.5
NC_035095.1	2004519	.	T	C	.	.	MAF_INRAE=6.667
NC_035095.1	2004521	.	C	G	.	.	MAF_INRAE=47.5
NC_035095.1	2004539	.	C	T	.	.	MAF_INRAE=46.667
NC_035095.1	2004572	.	C	G	.	.	MAF_USDA=1.639
NC_035095.1	2004595	.	T	C	.	.	MAF_USDA=1.639
NC_035095.1	2004606	.	T	C	.	.	MAF_INRAE=25.833
NC_035095.1	2004664	.	A	G	.	.	MAF_USDA=1.639
NC_035095.1	2004713	.	C	T	.	.	MAF_INRAE=13.333;MAF_USDA=11.765
NC_035095.1	2004732	.	T	G	.	.	MAF_USDA=18.235
NC_035095.1	2005857	.	A	T	.	.	MAF_USDA=31.818
NC_035095.1	2005967	.	G	T	.	.	MAF_USDA=6.25
NC_035095.1	2006038	.	C	T	.	.	MAF_USDA=2.459
NC_035095.1	2006073	.	G	T	.	.	MAF_INRAE=5.833
NC_035095.1	2006095	.	C	T	.	.	MAF_INRAE=1.667
NC_035095.1	2006148	.	G	T	.	.	MAF_INRAE=5.833
NC_035095.1	2006154	.	G	A	.	.	MAF_INRAE=17.5
NC_035095.1	2006167	.	G	A	.	.	MAF_INRAE=17.5;MAF_USDA=20.833
NC_035095.1	2006181	.	C	T	.	.	MAF_INRAE=19.167
NC_035095.1	2006182	.	C	G	.	.	MAF_INRAE=42.5
NC_035095.1	2006218	.	C	T	.	.	MAF_INRAE=35.833
NC_035095.1	2006227	.	T	A	.	.	MAF_INRAE=41.667
NC_035095.1	2006253	.	G	A	.	.	MAF_INRAE=25.0
NC_035095.1	2006298	.	T	G	.	.	MAF_INRAE=32.5
NC_035095.1	2006306	.	C	G	.	.	MAF_INRAE=48.333
NC_035095.1	2006332	.	A	G	.	.	MAF_INRAE=8.333
NC_035095.1	2006334	.	A	T	.	.	MAF_INRAE=20.0
NC_035095.1	2006336	.	G	A	.	.	MAF_INRAE=36.667
NC_035095.1	2006394	.	C	A	.	.	MAF_INRAE=35.0
NC_035095.1	2006423	.	A	G	.	.	MAF_INRAE=45.0
NC_035095.1	2006424	.	T	A	.	.	MAF_INRAE=45.0
NC_035095.1	2006438	.	C	A	.	.	MAF_USDA=9.836
NC_035095.1	2006440	.	G	C	.	.	MAF_INRAE=30.0
NC_035095.1	2006447	.	G	A	.	.	MAF_USDA=9.836
NC_035095.1	2006540	.	T	C	.	.	MAF_INRAE=9.167
NC_035095.1	2006552	.	G	T	.	.	MAF_INRAE=50.0
NC_035095.1	2006568	.	G	C	.	.	MAF_USDA=9.016
NC_035095.1	2006614	.	C	T	.	.	MAF_USDA=3.279
NC_035095.1	2006615	.	A	T	.	.	MAF_INRAE=9.167;MAF_USDA=12.353
NC_035095.1	2006616	.	G	T	.	.	MAF_USDA=2.459
NC_035095.1	2006632	.	G	T	.	.	MAF_USDA=2.353
NC_035095.1	2006649	.	C	T	.	.	MAF_INRAE=46.667
NC_035095.1	2006686	.	C	A	.	.	MAF_INRAE=17.5
NC_035095.1	2006701	.	T	C	.	.	MAF_INRAE=35.0
NC_035095.1	2006746	.	G	T	.	.	MAF_INRAE=37.5
NC_035095.1	2006747	.	G	T	.	.	MAF_INRAE=37.5
NC_035095.1	2006760	.	G	T	.	.	MAF_INRAE=10.833;MAF_USDA=16.867
NC_035095.1	2006763	.	C	A	.	.	MAF_INRAE=30.0
NC_035095.1	2006793	.	C	T	.	.	MAF_INRAE=13.333
NC_035095.1	2006794	.	G	A	.	.	MAF_INRAE=32.5
NC_035095.1	2006813	.	G	T	.	.	MAF_USDA=8.333
NC_035095.1	2006816	.	G	A	.	.	MAF_USDA=41.667
NC_035095.1	2006827	.	T	C	.	.	MAF_USDA=37.5
NC_035095.1	2006905	.	G	A	.	.	MAF_USDA=7.647
NC_035095.1	2006928	.	T	C	.	.	MAF_USDA=1.639
NC_035095.1	2007442	.	C	G	.	.	MAF_USDA=12.5
NC_035095.1	2007445	.	T	A	.	.	MAF_USDA=10.417
NC_035095.1	2007529	.	G	A	.	.	MAF_USDA=14.583
NC_035095.1	2007642	.	G	A	.	.	MAF_INRAE=17.5
NC_035095.1	2007652	.	C	T	.	.	MAF_INRAE=25.833
NC_035095.1	2007678	.	C	A	.	.	MAF_INRAE=35.833
NC_035095.1	2007686	.	T	C	.	.	MAF_INRAE=25.0
NC_035095.1	2007706	.	C	T	.	.	MAF_INRAE=5.696
NC_035095.1	2007784	.	G	A	.	.	MAF_USDA=5.882
NC_035095.1	2007804	.	T	G	.	.	MAF_USDA=13.529
NC_035095.1	2007848	.	T	C	.	.	MAF_USDA=14.881
NC_035095.1	2011236	.	G	C	.	.	MAF_USDA=15.217
NC_035095.1	2011613	.	G	T	.	.	MAF_USDA=13.043
NC_035095.1	2011656	.	T	C	.	.	MAF_USDA=4.348
NC_035095.1	2011660	.	T	C	.	.	MAF_USDA=6.522
NC_035095.1	2011694	.	G	C	.	.	MAF_USDA=23.913
NC_035095.1	2011711	.	G	A	.	.	MAF_USDA=6.522
NC_035095.1	2011745	.	T	G	.	.	MAF_USDA=26.087
NC_035095.1	2011808	.	C	T	.	.	MAF_USDA=17.391
NC_035095.1	2011814	.	C	T	.	.	MAF_USDA=6.522
NC_035095.1	2011906	.	G	T	.	.	MAF_USDA=5.357
NC_035095.1	2012013	.	C	A	.	.	MAF_INRAE=9.167
NC_035095.1	2012029	.	A	G	.	.	MAF_USDA=7.143
NC_035095.1	2012031	.	C	T	.	.	MAF_USDA=13.043
NC_035095.1	2012041	.	A	C	.	.	MAF_INRAE=10.0;MAF_USDA=47.727
NC_035095.1	2012050	.	G	A	.	.	MAF_USDA=19.277
NC_035095.1	2012106	.	C	A	.	.	MAF_USDA=8.197
NC_035095.1	2012126	.	C	T	.	.	MAF_USDA=5.882
NC_035095.1	2012142	.	G	A	.	.	MAF_USDA=5.882
NC_035095.1	2012143	.	T	A	.	.	MAF_USDA=5.882
NC_035095.1	2012157	.	G	T	.	.	MAF_USDA=2.459
NC_035095.1	2012301	.	C	T	.	.	MAF_USDA=3.279
NC_035095.1	2012351	.	G	T	.	.	MAF_INRAE=2.5
NC_035095.1	2012352	.	A	C	.	.	MAF_INRAE=2.5
NC_035095.1	2012354	.	A	T	.	.	MAF_INRAE=2.5
NC_035095.1	2012366	.	C	A	.	.	MAF_INRAE=2.5
NC_035095.1	2012398	.	C	G	.	.	MAF_INRAE=4.167
NC_035095.1	2012406	.	A	T	.	.	MAF_INRAE=4.167
NC_035095.1	2012416	.	G	T	.	.	MAF_INRAE=20.0
NC_035095.1	2012426	.	A	C	.	.	MAF_USDA=1.639
NC_035095.1	2012497	.	G	A	.	.	MAF_USDA=2.5
NC_035095.1	2012530	.	G	A	.	.	MAF_USDA=3.333
NC_035095.1	2012538	.	G	A	.	.	MAF_USDA=6.25
NC_035095.1	2015808	.	G	A	.	.	MAF_INRAE=26.667
NC_035095.1	2016009	.	C	A	.	.	MAF_INRAE=17.5
NC_035095.1	2016016	.	A	G	.	.	MAF_INRAE=3.797
NC_035095.1	2016017	.	C	T	.	.	MAF_INRAE=2.632
NC_035095.1	2016067	.	T	C	.	.	MAF_INRAE=9.167
NC_035095.1	2016071	.	C	T	.	.	MAF_INRAE=2.632
NC_035095.1	2016075	.	C	T	.	.	MAF_INRAE=9.167;MAF_USDA=10.417
NC_035095.1	2016161	.	A	C	.	.	MAF_INRAE=45.0
NC_035095.1	2016168	.	C	A	.	.	MAF_INRAE=34.167
NC_035095.1	2016180	.	C	T	.	.	MAF_INRAE=18.333;MAF_USDA=22.917
NC_035095.1	2016186	.	G	C	.	.	MAF_INRAE=18.333
NC_035095.1	2016238	.	T	G	.	.	MAF_INRAE=19.167
NC_035095.1	2016241	.	C	T	.	.	MAF_INRAE=15.0
NC_035095.1	2016245	.	C	T	.	.	MAF_INRAE=42.5
NC_035095.1	2016276	.	G	A	.	.	MAF_INRAE=20.833
NC_035095.1	2016280	.	C	T	.	.	MAF_INRAE=5.0
NC_035095.1	2016330	.	T	C	.	.	MAF_INRAE=18.333
NC_035095.1	2016360	.	C	T	.	.	MAF_INRAE=11.667
NC_035095.1	2016369	.	C	T	.	.	MAF_INRAE=50.0
NC_035095.1	2016385	.	A	G	.	.	MAF_INRAE=18.333
NC_035095.1	2016429	.	A	T	.	.	MAF_INRAE=32.5
NC_035095.1	2016434	.	G	A	.	.	MAF_INRAE=20.0
NC_035095.1	2016461	.	T	A	.	.	MAF_INRAE=9.167
NC_035095.1	2016466	.	G	A	.	.	MAF_INRAE=9.167
NC_035095.1	2016472	.	A	C	.	.	MAF_INRAE=16.667
NC_035095.1	2021462	.	T	G	.	.	MAF_USDA=10.417
NC_035095.1	2021520	.	C	A	.	.	MAF_USDA=22.917
NC_035095.1	2021664	.	C	T	.	.	MAF_USDA=10.119
NC_035095.1	2021670	.	T	C	.	.	MAF_USDA=10.119
NC_035095.1	2021679	.	T	C	.	.	MAF_USDA=10.119
NC_035095.1	2021681	.	A	G	.	.	MAF_USDA=8.929
NC_035095.1	2021693	.	T	C	.	.	MAF_USDA=6.25
NC_035095.1	2021696	.	G	A	.	.	MAF_USDA=5.952
NC_035095.1	2021738	.	G	A	.	.	MAF_USDA=11.905
NC_035095.1	2021760	.	C	T	.	.	MAF_USDA=1.667
NC_035095.1	2021769	.	G	A	.	.	MAF_USDA=8.929
NC_035095.1	2021780	.	A	G	.	.	MAF_USDA=10.0
NC_035095.1	2021817	.	A	T	.	.	MAF_USDA=10.0
NC_035095.1	2021818	.	T	C	.	.	MAF_USDA=10.0
NC_035095.1	2021856	.	G	C	.	.	MAF_USDA=25.0
NC_035095.1	2021874	.	A	G	.	.	MAF_USDA=6.25
NC_035095.1	2023468	.	T	A	.	.	MAF_USDA=6.25
NC_035095.1	2023771	.	T	G	.	.	MAF_USDA=1.667
NC_035095.1	2023990	.	C	T	.	.	MAF_USDA=4.167
NC_035095.1	2023997	.	G	T	.	.	MAF_USDA=12.931
NC_035095.1	2024010	.	T	G	.	.	MAF_USDA=2.083
NC_035095.1	2024122	.	T	G	.	.	MAF_INRAE=43.333;MAF_USDA=47.917
NC_035095.1	2024174	.	C	G	.	.	MAF_USDA=6.25
NC_035095.1	2026881	.	G	T	.	.	MAF_INRAE=2.632
NC_035095.1	2026885	.	G	C	.	.	MAF_INRAE=2.632
NC_035095.1	2026913	.	CTC	CTT	.	.	MAF_USDA=4.167
NC_035095.1	2026915	.	C	T	.	.	MAF_INRAE=8.333;MAF_USDA=9.167
NC_035095.1	2026944	.	A	T	.	.	MAF_USDA=1.667
NC_035095.1	2026975	.	G	C	.	.	MAF_USDA=37.5
NC_035095.1	2027007	.	A	T	.	.	MAF_USDA=3.333
NC_035095.1	2027039	.	G	C	.	.	MAF_USDA=6.667
NC_035095.1	2027062	.	A	T	.	.	MAF_USDA=37.5
NC_035095.1	2027068	.	TTACG	TTACA	.	.	MAF_USDA=45.833
NC_035095.1	2027088	.	G	A	.	.	MAF_USDA=12.5
NC_035095.1	2027090	.	A	G	.	.	MAF_USDA=12.5
NC_035095.1	2027106	.	T	C	.	.	MAF_INRAE=13.158
NC_035095.1	2027184	.	T	C	.	.	MAF_USDA=18.75
NC_035095.1	2027192	.	T	G	.	.	MAF_USDA=16.667
NC_035095.1	2027414	.	C	T	.	.	MAF_USDA=14.583
NC_035095.1	2027444	.	T	A	.	.	MAF_USDA=18.75
NC_035095.1	2027679	.	GAG	GAC	.	.	MAF_USDA=22.917
NC_035095.1	2027933	.	A	C	.	.	MAF_INRAE=20.0
NC_035095.1	2027939	.	G	A	.	.	MAF_INRAE=20.833
NC_035095.1	2027950	.	G	A	.	.	MAF_USDA=45.833
NC_035095.1	2027967	.	G	T	.	.	MAF_INRAE=35.833
NC_035095.1	2027971	.	C	T	.	.	MAF_INRAE=22.5
NC_035095.1	2028015	.	G	A	.	.	MAF_INRAE=12.5
NC_035095.1	2028035	.	A	G	.	.	MAF_INRAE=11.667
NC_035095.1	2028038	.	C	T	.	.	MAF_USDA=3.614
NC_035095.1	2028073	.	C	T	.	.	MAF_INRAE=4.43
NC_035095.1	2028077	.	G	T	.	.	MAF_USDA=1.695
NC_035095.1	2028092	.	T	A	.	.	MAF_INRAE=10.833
NC_035095.1	2028120	.	C	T	.	.	MAF_USDA=4.918
NC_035095.1	2028121	.	G	A	.	.	MAF_INRAE=22.5
NC_035095.1	2028131	.	T	G	.	.	MAF_INRAE=48.333
NC_035095.1	2028138	.	C	T	.	.	MAF_INRAE=1.667
NC_035095.1	2028142	.	C	G	.	.	MAF_USDA=1.639
NC_035095.1	2028192	.	A	G	.	.	MAF_INRAE=44.167
NC_035095.1	2028199	.	T	C	.	.	MAF_INRAE=20.0
NC_035095.1	2028250	.	C	T	.	.	MAF_INRAE=2.632
NC_035095.1	2028261	.	T	G	.	.	MAF_USDA=4.237
NC_035095.1	2028276	.	C	T	.	.	MAF_INRAE=45.833
NC_035095.1	2028287	.	C	T	.	.	MAF_INRAE=17.5
NC_035095.1	2028298	.	A	G	.	.	MAF_INRAE=2.5;MAF_USDA=8.333
NC_035095.1	2028321	.	C	T	.	.	MAF_INRAE=40.833
NC_035095.1	2028322	.	G	A	.	.	MAF_INRAE=36.667
NC_035095.1	2028352	.	C	A	.	.	MAF_USDA=1.724
NC_035095.1	2028370	.	A	T	.	.	MAF_INRAE=10.0
NC_035095.1	2028381	.	T	C	.	.	MAF_INRAE=44.167
NC_035095.1	2028404	.	A	G	.	.	MAF_USDA=1.724
NC_035095.1	2028421	.	G	A	.	.	MAF_INRAE=16.667
NC_035095.1	2028480	.	A	G	.	.	MAF_INRAE=40.833
NC_035095.1	2028535	.	T	C	.	.	MAF_INRAE=31.667
NC_035095.1	2028541	.	C	T	.	.	MAF_INRAE=9.167
NC_035095.1	2028561	.	A	G	.	.	MAF_INRAE=20.0
NC_035095.1	2028585	.	C	T	.	.	MAF_INRAE=10.0
NC_035095.1	2028616	.	C	T	.	.	MAF_USDA=3.279
NC_035095.1	2028623	.	C	G	.	.	MAF_INRAE=5.833
NC_035095.1	2028662	.	C	A	.	.	MAF_INRAE=21.667
NC_035095.1	2028665	.	C	A	.	.	MAF_INRAE=21.667
NC_035095.1	2028695	.	A	T	.	.	MAF_INRAE=2.5;MAF_USDA=6.25
NC_035095.1	2028702	.	A	G	.	.	MAF_USDA=2.083
NC_035095.1	2028720	.	A	G	.	.	MAF_INRAE=20.0
NC_035095.1	2028747	.	A	T	.	.	MAF_INRAE=18.333
NC_035095.1	2028796	.	G	T	.	.	MAF_INRAE=8.333
NC_035095.1	2028926	.	C	A	.	.	MAF_USDA=8.333
NC_035095.1	2028964	.	C	T	.	.	MAF_INRAE=1.667
NC_035095.1	2029032	.	C	T	.	.	MAF_USDA=5.294
NC_035095.1	2029056	.	A	G	.	.	MAF_INRAE=25.833
NC_035095.1	2029115	.	G	A	.	.	MAF_INRAE=17.5
NC_035095.1	2029126	.	G	T	.	.	MAF_INRAE=5.0;MAF_USDA=11.765
NC_035095.1	2029180	.	G	T	.	.	MAF_INRAE=19.167
NC_035095.1	2029261	.	G	A	.	.	MAF_INRAE=50.0
NC_035095.1	2029265	.	G	A	.	.	MAF_INRAE=18.333
NC_035095.1	2029369	.	C	A	.	.	MAF_USDA=5.294
NC_035095.1	2029412	.	G	A	.	.	MAF_USDA=5.882
NC_035095.1	2029441	.	A	G	.	.	MAF_USDA=9.016
NC_035095.1	2029482	.	T	A	.	.	MAF_USDA=5.294
NC_035095.1	2029483	.	T	C	.	.	MAF_INRAE=20.833
NC_035095.1	2029582	.	C	A	.	.	MAF_USDA=5.882
NC_035095.1	2029640	.	T	G	.	.	MAF_USDA=3.279
NC_035095.1	2029645	.	G	A	.	.	MAF_USDA=11.176
NC_035095.1	2029693	.	T	G	.	.	MAF_USDA=3.529
NC_035095.1	2029712	.	T	A	.	.	MAF_USDA=10.417
NC_035095.1	2029714	.	T	C	.	.	MAF_USDA=1.639
NC_035095.1	2029755	.	C	A	.	.	MAF_INRAE=3.797
NC_035095.1	2029807	.	A	G	.	.	MAF_USDA=1.695
NC_035095.1	2029817	.	C	T	.	.	MAF_INRAE=20.0
NC_035095.1	2029830	.	C	T	.	.	MAF_USDA=4.217
NC_035095.1	2029843	.	C	T	.	.	MAF_INRAE=20.0
NC_035095.1	2029863	.	C	G	.	.	MAF_INRAE=20.0
NC_035095.1	2029900	.	T	C	.	.	MAF_USDA=4.819
NC_035095.1	2029931	.	A	G	.	.	MAF_USDA=47.917
NC_035095.1	2029932	.	A	C	.	.	MAF_USDA=31.25
NC_035095.1	2030079	.	G	A	.	.	MAF_INRAE=2.632
NC_035095.1	2030332	.	T	A	.	.	MAF_USDA=6.25
NC_035095.1	2030429	.	C	A	.	.	MAF_USDA=8.333
NC_035095.1	2030436	.	T	C	.	.	MAF_USDA=25.0
NC_035095.1	2030456	.	C	T	.	.	MAF_USDA=31.25
NC_035095.1	2030675	.	T	A	.	.	MAF_INRAE=25.0;MAF_USDA=35.417
NC_035095.1	2030683	.	G	A	.	.	MAF_INRAE=13.333
NC_035095.1	2030702	.	C	T	.	.	MAF_INRAE=20.833
NC_035095.1	2030746	.	T	A	.	.	MAF_INRAE=18.333;MAF_USDA=6.25
NC_035095.1	2030769	.	G	T	.	.	MAF_INRAE=14.167
NC_035095.1	2030770	.	T	C	.	.	MAF_INRAE=2.5
NC_035095.1	2030837	.	T	A	.	.	MAF_USDA=6.25
NC_035095.1	2030848	.	G	A	.	.	MAF_USDA=43.75
NC_035095.1	2030947	.	G	T	.	.	MAF_USDA=8.333
NC_035095.1	2032255	.	C	T	.	.	MAF_INRAE=5.0
NC_035095.1	2032306	.	C	T	.	.	MAF_INRAE=5.0;MAF_USDA=5.294
NC_035095.1	2032322	.	C	T	.	.	MAF_USDA=1.639
NC_035095.1	2032377	.	A	C	.	.	MAF_USDA=1.639
NC_035095.1	2032420	.	T	C	.	.	MAF_INRAE=9.167;MAF_USDA=11.765
NC_035095.1	2032421	.	T	A	.	.	MAF_INRAE=25.0;MAF_USDA=8.824
NC_035095.1	2032511	.	A	C	.	.	MAF_INRAE=17.5
NC_035095.1	2032563	.	T	G	.	.	MAF_USDA=12.295
NC_035095.1	2032567	.	T	C	.	.	MAF_INRAE=7.5;MAF_USDA=8.197
NC_035095.1	2032616	.	C	T	.	.	MAF_INRAE=23.333;MAF_USDA=18.75
NC_035095.1	2032620	.	A	G	.	.	MAF_INRAE=46.667;MAF_USDA=22.917
NC_035095.1	2032662	.	A	G	.	.	MAF_INRAE=25.0;MAF_USDA=10.0
NC_035095.1	2032663	.	A	T	.	.	MAF_USDA=1.639
NC_035095.1	2032690	.	C	T	.	.	MAF_USDA=4.098
NC_035095.1	2032697	.	T	C	.	.	MAF_INRAE=5.833
NC_035095.1	2032744	.	G	A	.	.	MAF_INRAE=20.833;MAF_USDA=5.738
NC_035095.1	2032745	.	C	T	.	.	MAF_INRAE=17.5
NC_035095.1	2032832	.	C	A	.	.	MAF_INRAE=14.167
NC_035095.1	2032942	.	G	T	.	.	MAF_INRAE=15.833;MAF_USDA=20.833
NC_035095.1	2033050	.	G	T	.	.	MAF_USDA=7.059
NC_035095.1	2033057	.	T	A	.	.	MAF_USDA=5.882
NC_035095.1	2033068	.	A	C	.	.	MAF_INRAE=43.333
NC_035095.1	2033177	.	G	C	.	.	MAF_INRAE=47.5
NC_035095.1	2033179	.	G	A	.	.	MAF_INRAE=35.833
NC_035095.1	2033235	.	C	T	.	.	MAF_INRAE=11.667
NC_035095.1	2033330	.	C	T	.	.	MAF_USDA=2.381
NC_035095.1	2033473	.	A	G	.	.	MAF_INRAE=6.667;MAF_USDA=12.5
NC_035095.1	2033494	.	C	T	.	.	MAF_INRAE=2.5
NC_035095.1	2033540	.	G	A	.	.	MAF_USDA=1.695
NC_035095.1	2033570	.	G	A	.	.	MAF_INRAE=29.167
NC_035095.1	2033581	.	T	C	.	.	MAF_INRAE=21.667
NC_035095.1	2033790	.	A	C	.	.	MAF_INRAE=11.667
NC_035095.1	2033873	.	C	A	.	.	MAF_USDA=6.557
NC_035095.1	2033912	.	T	C	.	.	MAF_USDA=3.529
NC_035095.1	2033940	.	G	A	.	.	MAF_USDA=2.459
NC_035095.1	2033950	.	T	C	.	.	MAF_USDA=8.235
NC_035095.1	2033957	.	A	T	.	.	MAF_INRAE=50.0
NC_035095.1	2033986	.	T	A	.	.	MAF_INRAE=49.167
NC_035095.1	2033993	.	C	G	.	.	MAF_USDA=13.095
NC_035095.1	2034019	.	C	T	.	.	MAF_USDA=1.667
NC_035095.1	2034048	.	T	G	.	.	MAF_USDA=1.667
NC_035095.1	2034116	.	C	A	.	.	MAF_USDA=37.5
NC_035095.1	2034119	.	A	T	.	.	MAF_USDA=8.333
NC_035095.1	2034186	.	T	G	.	.	MAF_INRAE=8.333
NC_035095.1	2034250	.	C	T	.	.	MAF_INRAE=4.167
NC_035095.1	2034260	.	A	C	.	.	MAF_INRAE=3.333
NC_035095.1	2034265	.	G	A	.	.	MAF_INRAE=1.667
NC_035095.1	2034268	.	T	G	.	.	MAF_INRAE=1.667
NC_035095.1	2034273	.	T	G	.	.	MAF_INRAE=1.667
NC_035095.1	2034327	.	C	T	.	.	MAF_INRAE=31.667
NC_035095.1	2034451	.	A	G	.	.	MAF_INRAE=42.5
NC_035095.1	2034460	.	T	A	.	.	MAF_INRAE=37.5
NC_035095.1	2034489	.	G	T	.	.	MAF_USDA=1.639
NC_035095.1	2034533	.	G	C	.	.	MAF_INRAE=45.0
NC_035095.1	2034548	.	G	T	.	.	MAF_USDA=12.5
NC_035095.1	2034723	.	G	T	.	.	MAF_INRAE=7.895
NC_035095.1	2036133	.	A	T	.	.	MAF_INRAE=6.667
NC_035095.1	2036208	.	C	T	.	.	MAF_INRAE=25.0
NC_035095.1	2036214	.	C	T	.	.	MAF_INRAE=25.0
NC_035095.1	2036217	.	C	T	.	.	MAF_INRAE=25.0
NC_035095.1	2036476	.	C	A	.	.	MAF_INRAE=2.632
NC_035095.1	2037442	.	G	A	.	.	MAF_USDA=6.25
NC_035095.1	2037455	.	A	C	.	.	MAF_USDA=41.667
NC_035095.1	2037459	.	A	T	.	.	MAF_USDA=39.583
NC_035095.1	2037535	.	C	A	.	.	MAF_USDA=22.917
NC_035095.1	2037538	.	T	C	.	.	MAF_USDA=10.417
NC_035095.1	2037546	.	C	T	.	.	MAF_USDA=8.333
NC_035095.1	2037550	.	A	T	.	.	MAF_USDA=8.333
NC_035095.1	2037605	.	C	T	.	.	MAF_USDA=8.333
NC_035095.1	2037703	.	G	A	.	.	MAF_USDA=6.25
NC_035095.1	2037767	.	T	C	.	.	MAF_USDA=15.217
NC_035095.1	2037809	.	A	G	.	.	MAF_USDA=47.917
NC_035095.1	2037987	.	G	T	.	.	MAF_USDA=9.524
NC_035095.1	2038064	.	C	T	.	.	MAF_USDA=20.833
NC_035095.1	2041977	.	TCC	TCT	.	.	MAF_USDA=10.417
NC_035095.1	2042053	.	A	C	.	.	MAF_USDA=14.583
NC_035095.1	2042472	.	C	A	.	.	MAF_INRAE=7.895
NC_035095.1	2044429	.	C	T	.	.	MAF_INRAE=7.5;MAF_USDA=2.083
NC_035095.1	2044438	.	A	T	.	.	MAF_INRAE=13.158
NC_035095.1	2044449	.	C	G	.	.	MAF_INRAE=2.5;MAF_USDA=7.143
NC_035095.1	2044455	.	G	A	.	.	MAF_INRAE=2.5;MAF_USDA=5.952
NC_035095.1	2044466	.	G	C	.	.	MAF_INRAE=10.0
NC_035095.1	2044487	.	T	G	.	.	MAF_INRAE=10.0;MAF_USDA=5.0
NC_035095.1	2044499	.	G	T	.	.	MAF_INRAE=35.0
NC_035095.1	2044517	.	G	T	.	.	MAF_USDA=15.833
NC_035095.1	2044521	.	T	A	.	.	MAF_INRAE=6.329;MAF_USDA=1.667
NC_035095.1	2047521	.	G	A	.	.	MAF_USDA=1.639
NC_035095.1	2050146	.	C	T	.	.	MAF_INRAE=2.5
NC_035095.1	2050162	.	G	A	.	.	MAF_INRAE=2.5;MAF_USDA=5.422
NC_035095.1	2050530	.	A	C	.	.	MAF_INRAE=20.833
NC_035095.1	2050825	.	G	A	.	.	MAF_INRAE=7.5;MAF_USDA=6.471
NC_035095.1	2050849	.	A	G	.	.	MAF_USDA=3.279
NC_035095.1	2050869	.	C	T	.	.	MAF_USDA=3.279
NC_035095.1	2050880	.	C	T	.	.	MAF_USDA=2.459
NC_035095.1	2050882	.	C	A	.	.	MAF_USDA=2.459
NC_035095.1	2050910	.	T	C	.	.	MAF_USDA=2.459
NC_035095.1	2050956	.	A	G	.	.	MAF_USDA=1.639
NC_035095.1	2051480	.	G	A	.	.	MAF_USDA=2.542
NC_035095.1	2051535	.	T	C	.	.	MAF_INRAE=39.474
NC_035095.1	2051549	.	A	T	.	.	MAF_INRAE=2.632;MAF_USDA=8.333
NC_035095.1	2051716	.	T	G	.	.	MAF_USDA=13.043
NC_035095.1	2051743	.	A	C	.	.	MAF_USDA=12.5
NC_035095.1	2051801	.	G	A	.	.	MAF_USDA=5.952
NC_035095.1	2051839	.	T	C	.	.	MAF_USDA=11.176
NC_035095.1	2051843	.	A	G	.	.	MAF_USDA=1.639
NC_035095.1	2051871	.	T	A	.	.	MAF_USDA=6.557
NC_035095.1	2051953	.	C	T	.	.	MAF_USDA=2.381
NC_035095.1	2052033	.	G	T	.	.	MAF_INRAE=31.667
NC_035095.1	2052085	.	T	G	.	.	MAF_USDA=14.583
NC_035095.1	2052123	.	G	A	.	.	MAF_USDA=5.357
NC_035095.1	2052159	.	T	C	.	.	MAF_USDA=6.818
NC_035095.1	2052183	.	T	G	.	.	MAF_USDA=6.818
NC_035095.1	2052316	.	G	T	.	.	MAF_USDA=4.918
NC_035095.1	2052524	.	A	T	.	.	MAF_USDA=4.098
NC_035095.1	2052770	.	C	T	.	.	MAF_INRAE=13.158;MAF_USDA=6.818
NC_035095.1	2052889	.	G	C	.	.	MAF_USDA=2.174
NC_035095.1	2052904	.	C	T	.	.	MAF_USDA=2.273
NC_035095.1	2052938	.	A	C	.	.	MAF_USDA=1.639
NC_035095.1	2052947	.	C	A	.	.	MAF_INRAE=2.632;MAF_USDA=3.279
NC_035095.1	2052951	.	T	A	.	.	MAF_USDA=10.87
NC_035095.1	2052953	.	G	T	.	.	MAF_USDA=2.459
NC_035095.1	2052959	.	C	G	.	.	MAF_INRAE=2.632;MAF_USDA=2.41
NC_035095.1	2053004	.	A	C	.	.	MAF_USDA=7.377
NC_035095.1	2053024	.	C	T	.	.	MAF_USDA=2.459
NC_035095.1	2053027	.	A	C	.	.	MAF_USDA=2.459
NC_035095.1	2053033	.	T	A	.	.	MAF_USDA=10.87
NC_035095.1	2053060	.	A	C	.	.	MAF_INRAE=5.263;MAF_USDA=6.522
NC_035095.1	2053136	.	A	C	.	.	MAF_USDA=6.522
NC_035095.1	2053152	.	A	G	.	.	MAF_INRAE=13.158
NC_035095.1	2053158	.	G	A	.	.	MAF_USDA=2.174
NC_035095.1	2053314	.	G	T	.	.	MAF_INRAE=5.263
NC_035095.1	2053451	.	A	C	.	.	MAF_USDA=11.31
NC_035095.1	2053750	.	T	C	.	.	MAF_USDA=9.836
NC_035095.1	2053788	.	C	T	.	.	MAF_USDA=8.333
NC_035095.1	2053797	.	A	C	.	.	MAF_USDA=8.333
NC_035095.1	2053815	.	A	T	.	.	MAF_USDA=1.639
NC_035095.1	2053821	.	C	T	.	.	MAF_INRAE=2.632
NC_035095.1	2053842	.	A	T	.	.	MAF_USDA=1.639
NC_035095.1	2053914	.	A	C	.	.	MAF_USDA=5.952
NC_035095.1	2053956	.	G	A	.	.	MAF_USDA=7.143
NC_035095.1	2055121	.	T	C	.	.	MAF_INRAE=5.063;MAF_USDA=5.357
NC_035095.1	2055188	.	T	C	.	.	MAF_INRAE=47.5
NC_035095.1	2055242	.	C	G	.	.	MAF_INRAE=39.167
NC_035095.1	2055281	.	G	A	.	.	MAF_INRAE=2.5;MAF_USDA=4.706
NC_035095.1	2055329	.	G	A	.	.	MAF_USDA=5.882
NC_035095.1	2055374	.	A	G	.	.	MAF_USDA=4.098
NC_035095.1	2055393	.	C	A	.	.	MAF_USDA=1.639
NC_035095.1	2055403	.	T	C	.	.	MAF_USDA=3.279
NC_035095.1	2055404	.	G	A	.	.	MAF_USDA=1.639
NC_035095.1	2055407	.	G	A	.	.	MAF_USDA=5.882
NC_035095.1	2055446	.	G	T	.	.	MAF_USDA=1.639
NC_035095.1	2055451	.	C	T	.	.	MAF_INRAE=5.063
NC_035095.1	2055510	.	A	G	.	.	MAF_USDA=1.639
NC_035095.1	2055513	.	C	T	.	.	MAF_INRAE=32.5
NC_035095.1	2055547	.	A	G	.	.	MAF_INRAE=11.667
NC_035095.1	2055558	.	G	A	.	.	MAF_USDA=1.639
NC_035095.1	2055603	.	G	C	.	.	MAF_USDA=2.459
NC_035095.1	2055684	.	T	G	.	.	MAF_USDA=8.197
NC_035095.1	2055728	.	C	A	.	.	MAF_INRAE=30.0
NC_035095.1	2055750	.	C	A	.	.	MAF_INRAE=17.5;MAF_USDA=8.235
NC_035095.1	2055767	.	A	C	.	.	MAF_INRAE=11.667;MAF_USDA=8.333
NC_035095.1	2055774	.	T	A	.	.	MAF_USDA=7.059
NC_035095.1	2055803	.	C	T	.	.	MAF_USDA=2.459
NC_035095.1	2055805	.	C	A	.	.	MAF_INRAE=25.0
NC_035095.1	2055827	.	C	A	.	.	MAF_USDA=1.639
NC_035095.1	2055852	.	T	A	.	.	MAF_INRAE=8.333;MAF_USDA=1.639
NC_035095.1	2055859	.	C	T	.	.	MAF_USDA=1.639
NC_035095.1	2055898	.	G	T	.	.	MAF_INRAE=23.333;MAF_USDA=8.197
NC_035095.1	2055902	.	G	T	.	.	MAF_INRAE=23.333;MAF_USDA=8.197
NC_035095.1	2055903	.	G	A	.	.	MAF_INRAE=23.333;MAF_USDA=8.197
NC_035095.1	2055927	.	G	A	.	.	MAF_INRAE=3.797;MAF_USDA=1.639
NC_035095.1	2056041	.	T	G	.	.	MAF_USDA=2.459
NC_035095.1	2056217	.	T	C	.	.	MAF_USDA=3.279
NC_035095.1	2056264	.	C	T	.	.	MAF_INRAE=21.667
NC_035095.1	2056297	.	G	A	.	.	MAF_INRAE=11.667
NC_035095.1	2056400	.	G	T	.	.	MAF_INRAE=45.0
NC_035095.1	2056410	.	A	C	.	.	MAF_INRAE=3.797
NC_035095.1	2056449	.	C	T	.	.	MAF_USDA=9.016
NC_035095.1	2056486	.	C	A	.	.	MAF_USDA=2.5
NC_035095.1	2057987	.	A	T	.	.	MAF_INRAE=3.333;MAF_USDA=29.167
NC_035095.1	2058016	.	C	T	.	.	MAF_INRAE=1.667
NC_035095.1	2058026	.	A	C	.	.	MAF_INRAE=15.0
NC_035095.1	2058044	.	A	C	.	.	MAF_INRAE=20.833;MAF_USDA=37.5
NC_035095.1	2058049	.	C	A	.	.	MAF_INRAE=20.833
NC_035095.1	2058091	.	A	G	.	.	MAF_INRAE=10.0
NC_035095.1	2058135	.	G	A	.	.	MAF_INRAE=15.833;MAF_USDA=8.333
NC_035095.1	2058153	.	A	G	.	.	MAF_INRAE=10.833
NC_035095.1	2058193	.	C	G	.	.	MAF_USDA=1.639
NC_035095.1	2058317	.	G	A	.	.	MAF_INRAE=40.0
NC_035095.1	2058355	.	G	A	.	.	MAF_INRAE=49.167
NC_035095.1	2058363	.	G	T	.	.	MAF_INRAE=49.167
NC_035095.1	2058370	.	T	G	.	.	MAF_INRAE=6.667
NC_035095.1	2058380	.	G	C	.	.	MAF_INRAE=25.0
NC_035095.1	2058408	.	G	A	.	.	MAF_INRAE=6.667
NC_035095.1	2058429	.	C	G	.	.	MAF_INRAE=29.167
NC_035095.1	2058440	.	C	T	.	.	MAF_INRAE=24.167
NC_035095.1	2058448	.	C	G	.	.	MAF_INRAE=24.167
NC_035095.1	2058461	.	C	A	.	.	MAF_USDA=2.542
NC_035095.1	2058481	.	G	T	.	.	MAF_INRAE=12.5
NC_035095.1	2058483	.	C	A	.	.	MAF_USDA=7.229
NC_035095.1	2058518	.	A	T	.	.	MAF_USDA=14.583
NC_035095.1	2058533	.	T	A	.	.	MAF_INRAE=15.0
NC_035095.1	2058645	.	C	T	.	.	MAF_USDA=6.25
NC_035095.1	2058892	.	A	C	.	.	MAF_USDA=10.87
NC_035095.1	2058956	.	C	T	.	.	MAF_USDA=28.261
NC_035095.1	2059094	.	A	C	.	.	MAF_USDA=16.667
NC_035095.1	2060075	.	A	C	.	.	MAF_USDA=37.5
NC_035095.1	2060097	.	C	G	.	.	MAF_INRAE=19.167;MAF_USDA=16.667
NC_035095.1	2060111	.	C	A	.	.	MAF_USDA=4.167
NC_035095.1	2060135	.	T	C	.	.	MAF_USDA=16.667
NC_035095.1	2060235	.	G	A	.	.	MAF_USDA=20.833
NC_035095.1	2060287	.	T	C	.	.	MAF_USDA=27.083
NC_035095.1	2060289	.	T	G	.	.	MAF_USDA=10.417
NC_035095.1	2060341	.	T	G	.	.	MAF_USDA=25.0
NC_035095.1	2060771	.	T	C	.	.	MAF_INRAE=3.333
NC_035095.1	2060781	.	A	G	.	.	MAF_INRAE=1.667
NC_035095.1	2060803	.	A	G	.	.	MAF_INRAE=15.833
NC_035095.1	2060807	.	A	C	.	.	MAF_INRAE=15.833
NC_035095.1	2060820	.	T	C	.	.	MAF_INRAE=15.833
NC_035095.1	2060825	.	A	C	.	.	MAF_INRAE=18.333
NC_035095.1	2060831	.	G	A	.	.	MAF_INRAE=15.833
NC_035095.1	2060836	.	G	T	.	.	MAF_INRAE=15.833;MAF_USDA=14.583
NC_035095.1	2060854	.	G	C	.	.	MAF_INRAE=3.797
NC_035095.1	2060858	.	G	T	.	.	MAF_INRAE=16.667
NC_035095.1	2060862	.	G	C	.	.	MAF_INRAE=3.333
NC_035095.1	2061072	.	C	T	.	.	MAF_INRAE=17.089
NC_035095.1	2061230	.	G	A	.	.	MAF_INRAE=15.0
NC_035095.1	2061246	.	A	T	.	.	MAF_INRAE=1.899
NC_035095.1	2061250	.	A	G	.	.	MAF_INRAE=6.329
NC_035095.1	2061329	.	A	G	.	.	MAF_INRAE=21.667
NC_035095.1	2061332	.	T	C	.	.	MAF_INRAE=2.5
NC_035095.1	2061339	.	G	C	.	.	MAF_INRAE=3.797
NC_035095.1	2061344	.	G	T	.	.	MAF_INRAE=3.165
NC_035095.1	2061390	.	A	C	.	.	MAF_INRAE=15.0
NC_035095.1	2061424	.	A	G	.	.	MAF_INRAE=14.167
NC_035095.1	2062717	.	T	C	.	.	MAF_USDA=18.75
NC_035095.1	2062804	.	G	T	.	.	MAF_USDA=1.639
NC_035095.1	2062835	.	A	C	.	.	MAF_USDA=8.333
NC_035095.1	2062861	.	G	T	.	.	MAF_USDA=3.279
NC_035095.1	2062912	.	C	G	.	.	MAF_USDA=12.5
NC_035095.1	2062919	.	C	A	.	.	MAF_USDA=12.5
NC_035095.1	2062927	.	T	G	.	.	MAF_USDA=1.639
NC_035095.1	2063051	.	C	T	.	.	MAF_USDA=7.059
NC_035095.1	2063073	.	C	T	.	.	MAF_USDA=20.833
NC_035095.1	2063079	.	G	A	.	.	MAF_USDA=1.639
NC_035095.1	2063125	.	A	G	.	.	MAF_INRAE=9.167
NC_035095.1	2063149	.	G	A	.	.	MAF_INRAE=6.667;MAF_USDA=3.279
NC_035095.1	2063159	.	T	C	.	.	MAF_INRAE=26.667;MAF_USDA=4.167
NC_035095.1	2063163	.	T	G	.	.	MAF_INRAE=15.0;MAF_USDA=25.0
NC_035095.1	2063174	.	C	T	.	.	MAF_INRAE=26.667;MAF_USDA=4.167
NC_035095.1	2063196	.	C	G	.	.	MAF_USDA=2.5
NC_035095.1	2063201	.	G	A	.	.	MAF_USDA=2.5
NC_035095.1	2063220	.	G	A	.	.	MAF_INRAE=45.0;MAF_USDA=17.857
NC_035095.1	2063250	.	G	T	.	.	MAF_USDA=5.833
NC_035095.1	2063295	.	C	T	.	.	MAF_USDA=1.667
NC_035095.1	2063464	.	A	G	.	.	MAF_INRAE=35.0
NC_035095.1	2063477	.	A	C	.	.	MAF_INRAE=42.5
NC_035095.1	2063499	.	T	A	.	.	MAF_USDA=4.098
NC_035095.1	2063515	.	C	T	.	.	MAF_INRAE=47.5
NC_035095.1	2063519	.	G	A	.	.	MAF_INRAE=8.333
NC_035095.1	2063534	.	T	A	.	.	MAF_INRAE=3.333;MAF_USDA=9.016
NC_035095.1	2063546	.	C	A	.	.	MAF_INRAE=5.0;MAF_USDA=18.75
NC_035095.1	2063549	.	T	C	.	.	MAF_INRAE=40.0
NC_035095.1	2063554	.	A	C	.	.	MAF_INRAE=49.167
NC_035095.1	2063565	.	C	T	.	.	MAF_INRAE=47.5
NC_035095.1	2063593	.	C	T	.	.	MAF_INRAE=15.833
NC_035095.1	2063596	.	A	G	.	.	MAF_INRAE=40.833
NC_035095.1	2063613	.	G	A	.	.	MAF_USDA=2.083
NC_035095.1	2063621	.	T	C	.	.	MAF_INRAE=45.833
NC_035095.1	2063623	.	G	C	.	.	MAF_INRAE=45.833
NC_035095.1	2063634	.	G	A	.	.	MAF_INRAE=44.167
NC_035095.1	2063730	.	A	T	.	.	MAF_INRAE=49.167
NC_035095.1	2063745	.	T	A	.	.	MAF_INRAE=25.833;MAF_USDA=9.016
NC_035095.1	2063785	.	T	G	.	.	MAF_USDA=3.279
NC_035095.1	2063826	.	T	C	.	.	MAF_USDA=1.639
NC_035095.1	2063834	.	T	A	.	.	MAF_INRAE=29.167
NC_035095.1	2063842	.	T	C	.	.	MAF_USDA=6.557
NC_035095.1	2063864	.	C	T	.	.	MAF_USDA=2.459
NC_035095.1	2063877	.	T	G	.	.	MAF_INRAE=16.667;MAF_USDA=10.0
NC_035095.1	2063879	.	T	A	.	.	MAF_INRAE=5.0
NC_035095.1	2063926	.	G	A	.	.	MAF_INRAE=16.667;MAF_USDA=14.583
NC_035095.1	2063927	.	C	T	.	.	MAF_INRAE=19.167
NC_035095.1	2063934	.	A	G	.	.	MAF_INRAE=17.5;MAF_USDA=16.667
NC_035095.1	2063936	.	C	A	.	.	MAF_INRAE=10.0;MAF_USDA=16.667
NC_035095.1	2079290	.	G	C	.	.	MAF_USDA=10.976
NC_035095.1	2079291	.	T	A	.	.	MAF_USDA=10.976
NC_035095.1	2079292	.	C	T	.	.	MAF_USDA=10.976
NC_035095.1	2089085	.	CTGCCTCA	CTGCCTCC	.	.	MAF_USDA=13.043
NC_035095.1	2089095	.	T	C	.	.	MAF_USDA=13.043
NC_035095.1	2089108	.	C	T	.	.	MAF_USDA=13.636
NC_035095.1	2089113	.	A	G	.	.	MAF_USDA=15.909
NC_035095.1	2089119	.	A	C	.	.	MAF_USDA=19.565
NC_035095.1	2089131	.	T	A	.	.	MAF_USDA=19.565
NC_035095.1	2089255	.	T	C	.	.	MAF_USDA=17.391
NC_035095.1	2089270	.	C	T	.	.	MAF_USDA=17.391
NC_035095.1	2089290	.	A	C	.	.	MAF_USDA=17.391
NC_035095.1	2092762	.	A	T	.	.	MAF_USDA=25.0
NC_035095.1	2092820	.	G	T	.	.	MAF_USDA=2.083
NC_035095.1	2097921	.	A	T	.	.	MAF_USDA=4.545
NC_035095.1	2098015	.	T	C	.	.	MAF_USDA=12.5
NC_035095.1	2098027	.	C	T	.	.	MAF_USDA=10.417
NC_035095.1	2098132	.	T	G	.	.	MAF_USDA=17.391
NC_035095.1	2098330	.	C	T	.	.	MAF_USDA=35.417
NC_035095.1	2098366	.	G	A	.	.	MAF_USDA=33.333
NC_035095.1	2098437	.	C	G	.	.	MAF_USDA=3.333
NC_035095.1	2098470	.	T	G	.	.	MAF_USDA=4.217
NC_035095.1	2098487	.	C	T	.	.	MAF_USDA=5.932
NC_035095.1	2098912	.	G	T	.	.	MAF_USDA=1.667
NC_035095.1	2098944	.	C	A	.	.	MAF_USDA=1.667
NC_035095.1	2099168	.	C	T	.	.	MAF_USDA=1.667
NC_035095.1	2099178	.	A	T	.	.	MAF_USDA=1.667
NC_035095.1	2099264	.	A	G	.	.	MAF_USDA=1.667
NC_035095.1	2099278	.	G	A	.	.	MAF_USDA=1.667
NC_035095.1	2099475	.	T	C	.	.	MAF_USDA=5.833
NC_035095.1	2099486	.	A	G	.	.	MAF_USDA=1.667
NC_035095.1	2099493	.	G	T	.	.	MAF_USDA=5.833
NC_035095.1	2099530	.	A	G	.	.	MAF_USDA=2.5
NC_035095.1	2099533	.	C	T	.	.	MAF_USDA=4.167
NC_035095.1	2099534	.	G	A	.	.	MAF_USDA=6.548
NC_035095.1	2099654	.	G	A	.	.	MAF_USDA=18.182
NC_035095.1	2099698	.	C	T	.	.	MAF_USDA=20.0
NC_035095.1	2099937	.	G	A	.	.	MAF_USDA=2.459
NC_035095.1	2100045	.	T	C	.	.	MAF_USDA=4.762
NC_035095.1	2100242	.	C	G	.	.	MAF_USDA=7.377
NC_035095.1	2100247	.	G	A	.	.	MAF_USDA=8.197
NC_035095.1	2100317	.	A	C	.	.	MAF_USDA=5.833
NC_035095.1	2100319	.	C	A	.	.	MAF_USDA=2.5
NC_035095.1	2100331	.	A	T	.	.	MAF_USDA=17.391
NC_035095.1	2100484	.	C	A	.	.	MAF_USDA=2.083
NC_035095.1	2100499	.	C	T	.	.	MAF_USDA=4.167
NC_035095.1	2100578	.	T	G	.	.	MAF_USDA=12.5
NC_035095.1	2100742	.	A	G	.	.	MAF_USDA=32.609
NC_035095.1	2100847	.	A	G	.	.	MAF_USDA=5.172
NC_035095.1	2100878	.	G	T	.	.	MAF_USDA=18.182
NC_035095.1	2100880	.	C	T	.	.	MAF_USDA=50.0
NC_035095.1	2100888	.	T	C	.	.	MAF_USDA=22.727
NC_035095.1	2100890	.	C	A	.	.	MAF_USDA=6.818
NC_035095.1	2100899	.	T	C	.	.	MAF_USDA=20.455
NC_035095.1	2100908	.	T	A	.	.	MAF_USDA=20.455
NC_035095.1	2100938	.	C	T	.	.	MAF_USDA=2.586
NC_035095.1	2101932	.	A	T	.	.	MAF_USDA=4.762
NC_035095.1	2102563	.	T	G	.	.	MAF_USDA=12.346
NC_035095.1	2102581	.	A	G	.	.	MAF_USDA=1.695
NC_035095.1	2102612	.	C	T	.	.	MAF_USDA=4.762
NC_035095.1	2102675	.	C	T	.	.	MAF_USDA=9.524
NC_035095.1	2102677	.	T	C	.	.	MAF_USDA=4.762
NC_035095.1	2102791	.	T	C	.	.	MAF_USDA=2.381
NC_035095.1	2102808	.	C	A	.	.	MAF_USDA=28.571
NC_035095.1	2102859	.	C	A	.	.	MAF_USDA=12.5
NC_035095.1	2102924	.	G	T	.	.	MAF_USDA=3.614
NC_035095.1	2102925	.	T	C	.	.	MAF_USDA=6.78
NC_035095.1	2102948	.	C	T	.	.	MAF_USDA=2.5
NC_035095.1	2102966	.	A	G	.	.	MAF_USDA=41.566
NC_035095.1	2102981	.	G	A	.	.	MAF_USDA=9.756
NC_035095.1	2103080	.	G	A	.	.	MAF_USDA=8.235
NC_035095.1	2103231	.	T	C	.	.	MAF_USDA=23.913
NC_035095.1	2103235	.	A	T	.	.	MAF_USDA=47.826
NC_035095.1	2103306	.	T	C	.	.	MAF_USDA=4.762
NC_035095.1	2103349	.	G	A	.	.	MAF_USDA=20.455
NC_035095.1	2103442	.	C	A	.	.	MAF_USDA=4.348
NC_035095.1	2106066	.	A	C	.	.	MAF_INRAE=21.519
NC_035095.1	2106091	.	A	T	.	.	MAF_INRAE=2.5
NC_035095.1	2106099	.	A	G	.	.	MAF_INRAE=40.0
NC_035095.1	2106118	.	C	T	.	.	MAF_INRAE=37.5
NC_035095.1	2106139	.	A	G	.	.	MAF_INRAE=6.667
NC_035095.1	2106155	.	G	T	.	.	MAF_USDA=6.25
NC_035095.1	2106173	.	C	T	.	.	MAF_USDA=2.941
NC_035095.1	2106218	.	G	A	.	.	MAF_USDA=2.459
NC_035095.1	2106223	.	A	G	.	.	MAF_USDA=8.197
NC_035095.1	2106529	.	C	T	.	.	MAF_USDA=4.167
NC_035095.1	2106552	.	T	C	.	.	MAF_USDA=12.5
NC_035095.1	2106583	.	G	A	.	.	MAF_USDA=8.333
NC_035095.1	2106587	.	T	G	.	.	MAF_USDA=16.667
NC_035095.1	2106592	.	G	A	.	.	MAF_USDA=25.0
NC_035095.1	2110804	.	G	C	.	.	MAF_USDA=14.583
NC_035095.1	2110836	.	T	C	.	.	MAF_USDA=1.667
NC_035095.1	2113844	.	T	C	.	.	MAF_USDA=32.609
NC_035095.1	2113845	.	T	A	.	.	MAF_USDA=30.435
NC_035095.1	2113856	.	A	G	.	.	MAF_USDA=13.043
NC_035095.1	2113870	.	T	G	.	.	MAF_USDA=13.043
NC_035095.1	2113903	.	T	A	.	.	MAF_USDA=37.5
NC_035095.1	2113907	.	C	T	.	.	MAF_USDA=5.952
NC_035095.1	2113968	.	G	A	.	.	MAF_USDA=1.639
NC_035095.1	2113974	.	G	T	.	.	MAF_USDA=10.0
NC_035095.1	2113977	.	A	G	.	.	MAF_USDA=6.25
NC_035095.1	2113979	.	G	T	.	.	MAF_USDA=6.25
NC_035095.1	2113981	.	T	A	.	.	MAF_USDA=6.25
NC_035095.1	2113988	.	C	T	.	.	MAF_USDA=5.882
NC_035095.1	2114002	.	G	T	.	.	MAF_INRAE=2.5;MAF_USDA=1.639
NC_035095.1	2114003	.	G	C	.	.	MAF_INRAE=2.5;MAF_USDA=1.639
NC_035095.1	2114050	.	A	G	.	.	MAF_INRAE=35.833
NC_035095.1	2114092	.	C	T	.	.	MAF_INRAE=3.797;MAF_USDA=13.529
NC_035095.1	2114132	.	C	T	.	.	MAF_INRAE=4.43;MAF_USDA=13.529
NC_035095.1	2114142	.	C	A	.	.	MAF_INRAE=23.333
NC_035095.1	2114144	.	C	T	.	.	MAF_USDA=6.25
NC_035095.1	2114146	.	C	A	.	.	MAF_INRAE=4.43;MAF_USDA=12.941
NC_035095.1	2114149	.	T	C	.	.	MAF_INRAE=3.165
NC_035095.1	2114158	.	T	A	.	.	MAF_INRAE=4.43;MAF_USDA=2.353
NC_035095.1	2114164	.	C	A	.	.	MAF_USDA=3.279
NC_035095.1	2114192	.	C	A	.	.	MAF_USDA=5.294
NC_035095.1	2114196	.	G	C	.	.	MAF_INRAE=25.833
NC_035095.1	2114206	.	C	A	.	.	MAF_INRAE=7.5
NC_035095.1	2114211	.	G	A	.	.	MAF_INRAE=12.5
NC_035095.1	2114228	.	T	C	.	.	MAF_INRAE=4.43;MAF_USDA=2.353
NC_035095.1	2114233	.	A	G	.	.	MAF_INRAE=7.5
NC_035095.1	2114237	.	C	A	.	.	MAF_INRAE=29.167
NC_035095.1	2114239	.	G	T	.	.	MAF_INRAE=31.667
NC_035095.1	2114244	.	C	T	.	.	MAF_INRAE=6.667
NC_035095.1	2114271	.	T	C	.	.	MAF_INRAE=30.0
NC_035095.1	2114275	.	G	T	.	.	MAF_USDA=1.639
NC_035095.1	2114283	.	G	A	.	.	MAF_INRAE=2.532;MAF_USDA=13.529
NC_035095.1	2114289	.	C	G	.	.	MAF_INRAE=33.333
NC_035095.1	2114297	.	C	T	.	.	MAF_INRAE=33.333
NC_035095.1	2114304	.	G	A	.	.	MAF_INRAE=3.165
NC_035095.1	2114327	.	G	A	.	.	MAF_INRAE=5.0;MAF_USDA=2.083
NC_035095.1	2114343	.	A	T	.	.	MAF_INRAE=4.43;MAF_USDA=2.381
NC_035095.1	2114345	.	A	G	.	.	MAF_INRAE=5.0;MAF_USDA=2.381
NC_035095.1	2114370	.	T	G	.	.	MAF_INRAE=7.595
NC_035095.1	2114427	.	A	T	.	.	MAF_INRAE=12.5
NC_035095.1	2114435	.	A	C	.	.	MAF_INRAE=38.333
NC_035095.1	2114441	.	C	A	.	.	MAF_INRAE=15.0;MAF_USDA=4.167
NC_035095.1	2114443	.	C	A	.	.	MAF_INRAE=15.0
NC_035095.1	2114444	.	C	T	.	.	MAF_INRAE=3.165
NC_035095.1	2114446	.	G	A	.	.	MAF_INRAE=2.5
NC_035095.1	2114449	.	C	A	.	.	MAF_USDA=4.167
NC_035095.1	2114458	.	T	G	.	.	MAF_INRAE=3.333
NC_035095.1	2114493	.	G	A	.	.	MAF_USDA=14.167
NC_035095.1	2114537	.	T	C	.	.	MAF_USDA=13.333
NC_035095.1	2114540	.	T	C	.	.	MAF_USDA=1.667
NC_035095.1	2114549	.	T	C	.	.	MAF_INRAE=24.167;MAF_USDA=9.167
NC_035095.1	2114561	.	G	A	.	.	MAF_USDA=7.738
NC_035095.1	2114565	.	T	A	.	.	MAF_INRAE=3.165
NC_035095.1	2114568	.	A	G	.	.	MAF_INRAE=15.833
NC_035095.1	2114571	.	T	C	.	.	MAF_USDA=4.762
NC_035095.1	2114580	.	C	A	.	.	MAF_USDA=4.167
NC_035095.1	2114582	.	G	T	.	.	MAF_INRAE=31.667
NC_035095.1	2114597	.	T	G	.	.	MAF_INRAE=3.333
NC_035095.1	2114600	.	A	T	.	.	MAF_USDA=1.667
NC_035095.1	2114604	.	T	G	.	.	MAF_INRAE=45.833
NC_035095.1	2114606	.	T	A	.	.	MAF_INRAE=46.667
NC_035095.1	2114610	.	T	G	.	.	MAF_INRAE=25.833
NC_035095.1	2114611	.	T	G	.	.	MAF_INRAE=3.165
NC_035095.1	2114616	.	T	C	.	.	MAF_USDA=7.143
NC_035095.1	2114621	.	C	G	.	.	MAF_INRAE=10.0
NC_035095.1	2114624	.	G	A	.	.	MAF_INRAE=14.167
NC_035095.1	2114626	.	A	G	.	.	MAF_USDA=2.5
NC_035095.1	2114627	.	T	C	.	.	MAF_INRAE=30.833;MAF_USDA=25.0
NC_035095.1	2114628	.	T	G	.	.	MAF_INRAE=25.833
NC_035095.1	2114650	.	T	A	.	.	MAF_INRAE=13.333
NC_035095.1	2114654	.	C	T	.	.	MAF_USDA=12.5
NC_035095.1	2114667	.	G	T	.	.	MAF_USDA=1.667
NC_035095.1	2114679	.	A	G	.	.	MAF_INRAE=10.0;MAF_USDA=4.167
NC_035095.1	2114683	.	C	T	.	.	MAF_INRAE=43.333
NC_035095.1	2114693	.	C	T	.	.	MAF_INRAE=1.667
NC_035095.1	2114701	.	C	T	.	.	MAF_INRAE=40.0
NC_035095.1	2114705	.	T	C	.	.	MAF_INRAE=38.333;MAF_USDA=14.167
NC_035095.1	2114706	.	G	A	.	.	MAF_USDA=5.833
NC_035095.1	2114708	.	G	C	.	.	MAF_USDA=8.333
NC_035095.1	2114715	.	A	C	.	.	MAF_INRAE=38.333
NC_035095.1	2114716	.	G	A	.	.	MAF_INRAE=38.333
NC_035095.1	2114717	.	T	C	.	.	MAF_INRAE=38.333
NC_035095.1	2114718	.	G	A	.	.	MAF_USDA=3.333
NC_035095.1	2114723	.	T	G	.	.	MAF_USDA=1.667
NC_035095.1	2114745	.	G	C	.	.	MAF_USDA=10.0
NC_035095.1	2114763	.	C	G	.	.	MAF_INRAE=29.167
NC_035095.1	2114772	.	G	A	.	.	MAF_INRAE=4.43;MAF_USDA=1.786
NC_035095.1	2114777	.	G	A	.	.	MAF_USDA=4.167
NC_035095.1	2114787	.	C	A	.	.	MAF_INRAE=28.333
NC_035095.1	2114804	.	A	G	.	.	MAF_INRAE=29.167
NC_035095.1	2114817	.	A	T	.	.	MAF_USDA=1.667
NC_035095.1	2114824	.	G	T	.	.	MAF_INRAE=28.333
NC_035095.1	2114839	.	C	T	.	.	MAF_INRAE=22.5;MAF_USDA=8.333
NC_035095.1	2114872	.	G	T	.	.	MAF_USDA=11.905
NC_035095.1	2114880	.	G	T	.	.	MAF_INRAE=15.0
NC_035095.1	2114922	.	C	A	.	.	MAF_INRAE=36.667
NC_035095.1	2114944	.	T	G	.	.	MAF_INRAE=24.167;MAF_USDA=9.016
NC_035095.1	2114955	.	G	A	.	.	MAF_INRAE=3.165;MAF_USDA=9.412
NC_035095.1	2114958	.	G	A	.	.	MAF_USDA=4.918
NC_035095.1	2114964	.	T	A	.	.	MAF_INRAE=26.667;MAF_USDA=32.353
NC_035095.1	2114970	.	T	G	.	.	MAF_INRAE=26.667
NC_035095.1	2114987	.	C	G	.	.	MAF_INRAE=25.0
NC_035095.1	2115018	.	G	T	.	.	MAF_USDA=3.279
NC_035095.1	2115023	.	A	T	.	.	MAF_USDA=6.25
NC_035095.1	2115049	.	T	G	.	.	MAF_INRAE=20.833
NC_035095.1	2115056	.	C	T	.	.	MAF_INRAE=1.667
NC_035095.1	2115081	.	G	A	.	.	MAF_USDA=2.083
NC_035095.1	2115293	.	G	T	.	.	MAF_USDA=50.0
NC_035095.1	2115340	.	A	G	.	.	MAF_USDA=29.167
NC_035095.1	2115341	.	T	C	.	.	MAF_USDA=29.167
NC_035095.1	2115358	.	T	A	.	.	MAF_USDA=41.667
NC_035095.1	2115379	.	A	T	.	.	MAF_USDA=2.941
NC_035095.1	2115441	.	C	A	.	.	MAF_INRAE=34.167
NC_035095.1	2115459	.	G	T	.	.	MAF_INRAE=17.5
NC_035095.1	2115470	.	C	T	.	.	MAF_INRAE=1.667;MAF_USDA=2.459
NC_035095.1	2115472	.	A	G	.	.	MAF_INRAE=30.833
NC_035095.1	2115503	.	A	G	.	.	MAF_INRAE=40.833
NC_035095.1	2115512	.	A	G	.	.	MAF_USDA=5.882
NC_035095.1	2115514	.	A	T	.	.	MAF_INRAE=29.167
NC_035095.1	2115528	.	C	T	.	.	MAF_INRAE=25.833;MAF_USDA=4.118
NC_035095.1	2115539	.	A	G	.	.	MAF_INRAE=38.333
NC_035095.1	2115540	.	C	T	.	.	MAF_INRAE=38.333
NC_035095.1	2115546	.	A	G	.	.	MAF_INRAE=36.667
NC_035095.1	2115549	.	T	C	.	.	MAF_INRAE=35.833
NC_035095.1	2115551	.	A	T	.	.	MAF_INRAE=35.833
NC_035095.1	2115598	.	G	A	.	.	MAF_INRAE=2.632
NC_035095.1	2115621	.	T	A	.	.	MAF_INRAE=3.333
NC_035095.1	2115639	.	C	A	.	.	MAF_INRAE=2.5
NC_035095.1	2115725	.	C	G	.	.	MAF_INRAE=5.833;MAF_USDA=4.098
NC_035095.1	2115756	.	T	A	.	.	MAF_INRAE=5.063
NC_035095.1	2115761	.	C	G	.	.	MAF_INRAE=21.667
NC_035095.1	2115769	.	T	G	.	.	MAF_INRAE=42.5
NC_035095.1	2115819	.	C	A	.	.	MAF_INRAE=3.797
NC_035095.1	2115845	.	T	C	.	.	MAF_INRAE=1.667
NC_035095.1	2115876	.	C	T	.	.	MAF_INRAE=40.0
NC_035095.1	2115917	.	C	G	.	.	MAF_INRAE=29.167
NC_035095.1	2115919	.	G	A	.	.	MAF_INRAE=39.167
NC_035095.1	2115923	.	G	A	.	.	MAF_INRAE=3.333
NC_035095.1	2115926	.	T	G	.	.	MAF_INRAE=3.333
NC_035095.1	2115929	.	A	T	.	.	MAF_INRAE=10.833
NC_035095.1	2115935	.	T	G	.	.	MAF_USDA=3.279
NC_035095.1	2115942	.	A	G	.	.	MAF_INRAE=40.833
NC_035095.1	2115946	.	C	T	.	.	MAF_INRAE=40.0
NC_035095.1	2115955	.	A	G	.	.	MAF_INRAE=40.0
NC_035095.1	2115957	.	A	T	.	.	MAF_INRAE=24.051;MAF_USDA=1.639
NC_035095.1	2115961	.	G	A	.	.	MAF_USDA=1.639
NC_035095.1	2115998	.	T	A	.	.	MAF_INRAE=38.333
NC_035095.1	2116009	.	A	G	.	.	MAF_INRAE=22.5
NC_035095.1	2116080	.	G	T	.	.	MAF_USDA=3.333
NC_035095.1	2116097	.	C	T	.	.	MAF_USDA=9.167
NC_035095.1	2116098	.	T	A	.	.	MAF_USDA=12.5
NC_035095.1	2116149	.	A	C	.	.	MAF_USDA=10.87
NC_035095.1	2116247	.	G	A	.	.	MAF_USDA=18.75
NC_035095.1	2116263	.	A	G	.	.	MAF_USDA=10.417
NC_035095.1	2116382	.	T	A	.	.	MAF_USDA=35.417
NC_035095.1	2116385	.	G	C	.	.	MAF_USDA=35.417
NC_035095.1	2120626	.	C	T	.	.	MAF_USDA=4.167
NC_035095.1	2120638	.	T	C	.	.	MAF_USDA=12.5
NC_035095.1	2120802	.	C	A	.	.	MAF_INRAE=13.333
NC_035095.1	2120806	.	C	A	.	.	MAF_INRAE=3.333;MAF_USDA=2.083
NC_035095.1	2120810	.	C	A	.	.	MAF_INRAE=11.667
NC_035095.1	2120847	.	T	G	.	.	MAF_INRAE=33.333;MAF_USDA=4.098
NC_035095.1	2120884	.	C	T	.	.	MAF_INRAE=33.333
NC_035095.1	2120897	.	C	A	.	.	MAF_INRAE=31.667
NC_035095.1	2120902	.	T	G	.	.	MAF_USDA=2.941
NC_035095.1	2120914	.	C	T	.	.	MAF_USDA=11.176
NC_035095.1	2120923	.	G	T	.	.	MAF_USDA=6.557
NC_035095.1	2120934	.	C	T	.	.	MAF_INRAE=3.333;MAF_USDA=2.083
NC_035095.1	2120979	.	T	C	.	.	MAF_INRAE=28.333;MAF_USDA=9.836
NC_035095.1	2120992	.	C	A	.	.	MAF_INRAE=3.333;MAF_USDA=1.765
NC_035095.1	2121149	.	G	A	.	.	MAF_INRAE=1.667;MAF_USDA=8.197
NC_035095.1	2121162	.	A	G	.	.	MAF_INRAE=37.5
NC_035095.1	2121211	.	A	G	.	.	MAF_INRAE=3.333;MAF_USDA=2.459
NC_035095.1	2121223	.	A	C	.	.	MAF_USDA=10.656
NC_035095.1	2121232	.	G	T	.	.	MAF_INRAE=26.667;MAF_USDA=2.459
NC_035095.1	2121236	.	C	T	.	.	MAF_INRAE=3.333;MAF_USDA=3.529
NC_035095.1	2121251	.	G	T	.	.	MAF_INRAE=5.0
NC_035095.1	2121255	.	A	G	.	.	MAF_INRAE=34.167
NC_035095.1	2121259	.	G	T	.	.	MAF_USDA=5.882
NC_035095.1	2121267	.	G	T	.	.	MAF_INRAE=1.667;MAF_USDA=3.279
NC_035095.1	2121295	.	A	G	.	.	MAF_USDA=4.098
NC_035095.1	2121373	.	T	A	.	.	MAF_INRAE=26.667
NC_035095.1	2121457	.	G	A	.	.	MAF_INRAE=2.5;MAF_USDA=5.882
NC_035095.1	2121488	.	G	T	.	.	MAF_INRAE=25.0;MAF_USDA=9.412
NC_035095.1	2121491	.	T	C	.	.	MAF_INRAE=29.167
NC_035095.1	2121525	.	A	G	.	.	MAF_USDA=4.098
NC_035095.1	2121573	.	G	A	.	.	MAF_INRAE=22.5
NC_035095.1	2121605	.	G	A	.	.	MAF_INRAE=26.667;MAF_USDA=10.0
NC_035095.1	2121716	.	C	T	.	.	MAF_INRAE=42.5;MAF_USDA=14.706
NC_035095.1	2121786	.	A	G	.	.	MAF_INRAE=31.667
NC_035095.1	2121794	.	G	A	.	.	MAF_USDA=2.083
NC_035095.1	2121871	.	G	T	.	.	MAF_USDA=5.294
NC_035095.1	2121887	.	G	A	.	.	MAF_INRAE=3.333
NC_035095.1	2121890	.	T	A	.	.	MAF_USDA=2.083
NC_035095.1	2121891	.	C	T	.	.	MAF_USDA=2.083
NC_035095.1	2121907	.	G	A	.	.	MAF_INRAE=18.333
NC_035095.1	2121914	.	C	T	.	.	MAF_INRAE=9.167;MAF_USDA=7.647
NC_035095.1	2121921	.	C	T	.	.	MAF_INRAE=9.167
NC_035095.1	2121988	.	A	T	.	.	MAF_USDA=4.918
NC_035095.1	2121992	.	A	G	.	.	MAF_USDA=5.738
NC_035095.1	2121993	.	T	C	.	.	MAF_USDA=1.639
NC_035095.1	2122006	.	G	A	.	.	MAF_INRAE=10.0
NC_035095.1	2122007	.	G	T	.	.	MAF_INRAE=10.0
NC_035095.1	2122061	.	C	A	.	.	MAF_INRAE=16.456
NC_035095.1	2122067	.	G	A	.	.	MAF_INRAE=2.632
NC_035095.1	2122101	.	C	T	.	.	MAF_INRAE=10.0
NC_035095.1	2122114	.	G	A	.	.	MAF_INRAE=5.063;MAF_USDA=14.706
NC_035095.1	2122157	.	G	A	.	.	MAF_USDA=7.647
NC_035095.1	2122184	.	AG	AT	.	.	MAF_USDA=31.25
NC_035095.1	2122385	.	T	G	.	.	MAF_USDA=4.167
NC_035095.1	2123931	.	A	C	.	.	MAF_USDA=31.25
NC_035095.1	2123963	.	C	A	.	.	MAF_USDA=2.459
NC_035095.1	2123967	.	T	A	.	.	MAF_USDA=34.118
NC_035095.1	2123968	.	C	G	.	.	MAF_USDA=45.833
NC_035095.1	2123983	.	G	C	.	.	MAF_USDA=4.918
NC_035095.1	2123997	.	A	T	.	.	MAF_USDA=47.917
NC_035095.1	2123998	.	G	C	.	.	MAF_USDA=2.459
NC_035095.1	2124012	.	A	T	.	.	MAF_USDA=8.197
NC_035095.1	2124088	.	C	G	.	.	MAF_USDA=47.826
NC_035095.1	2124177	.	T	A	.	.	MAF_USDA=16.667
NC_035095.1	2124178	.	C	G	.	.	MAF_USDA=31.25
NC_035095.1	2124193	.	C	G	.	.	MAF_USDA=12.5
NC_035095.1	2124201	.	C	A	.	.	MAF_USDA=2.083
NC_035095.1	2124233	.	C	A	.	.	MAF_INRAE=17.5
NC_035095.1	2124353	.	T	C	.	.	MAF_USDA=18.75
NC_035095.1	2124370	.	T	C	.	.	MAF_INRAE=3.165
NC_035095.1	2124404	.	A	T	.	.	MAF_INRAE=6.962
NC_035095.1	2124455	.	T	C	.	.	MAF_INRAE=7.5
NC_035095.1	2124461	.	G	A	.	.	MAF_INRAE=30.833
NC_035095.1	2124471	.	T	A	.	.	MAF_INRAE=3.797
NC_035095.1	2124473	.	C	T	.	.	MAF_INRAE=5.0
NC_035095.1	2124557	.	G	A	.	.	MAF_INRAE=8.333
NC_035095.1	2124560	.	G	A	.	.	MAF_INRAE=4.43
NC_035095.1	2124562	.	C	T	.	.	MAF_INRAE=5.0;MAF_USDA=10.417
NC_035095.1	2124577	.	G	C	.	.	MAF_INRAE=4.43
NC_035095.1	2124609	.	G	C	.	.	MAF_INRAE=4.167
NC_035095.1	2124618	.	C	T	.	.	MAF_INRAE=3.797
NC_035095.1	2124678	.	T	G	.	.	MAF_INRAE=1.667
NC_035095.1	2124694	.	A	T	.	.	MAF_INRAE=12.658
NC_035095.1	2124697	.	G	A	.	.	MAF_USDA=8.333
NC_035095.1	2124783	.	A	T	.	.	MAF_USDA=12.295
NC_035095.1	2124793	.	C	A	.	.	MAF_USDA=9.836
NC_035095.1	2124797	.	C	T	.	.	MAF_USDA=11.475
NC_035095.1	2124867	.	C	A	.	.	MAF_USDA=1.667
NC_035095.1	2124941	.	T	G	.	.	MAF_INRAE=1.667
NC_035095.1	2124988	.	T	G	.	.	MAF_INRAE=2.632
NC_035095.1	2124995	.	G	A	.	.	MAF_INRAE=3.797
NC_035095.1	2125018	.	C	G	.	.	MAF_INRAE=26.667
NC_035095.1	2125101	.	G	C	.	.	MAF_USDA=7.377
NC_035095.1	2125297	.	C	T	.	.	MAF_INRAE=4.43
NC_035095.1	2125348	.	G	A	.	.	MAF_USDA=27.083
NC_035095.1	2125379	.	C	A	.	.	MAF_INRAE=4.167
NC_035095.1	2125381	.	T	G	.	.	MAF_INRAE=4.167
NC_035095.1	2125457	.	G	A	.	.	MAF_USDA=8.333
NC_035095.1	2125904	.	G	A	.	.	MAF_INRAE=6.667
NC_035095.1	2125929	.	G	A	.	.	MAF_INRAE=6.667
NC_035095.1	2125947	.	G	A	.	.	MAF_INRAE=11.667
NC_035095.1	2125966	.	G	T	.	.	MAF_INRAE=5.063
NC_035095.1	2126039	.	T	C	.	.	MAF_INRAE=15.0
NC_035095.1	2126056	.	G	A	.	.	MAF_INRAE=2.5
NC_035095.1	2126061	.	T	C	.	.	MAF_INRAE=2.5
NC_035095.1	2126073	.	TATCAAGATAAATT	TATCAAGATAAATG	.	.	MAF_USDA=25.0
NC_035095.1	2126095	.	T	C	.	.	MAF_USDA=2.459
NC_035095.1	2126121	.	T	G	.	.	MAF_USDA=3.279
NC_035095.1	2126145	.	T	A	.	.	MAF_USDA=2.459
NC_035095.1	2126163	.	A	T	.	.	MAF_INRAE=2.632
NC_035095.1	2126229	.	A	C	.	.	MAF_INRAE=2.632
NC_035095.1	2126233	.	G	A	.	.	MAF_INRAE=21.667
NC_035095.1	2126250	.	T	C	.	.	MAF_INRAE=5.833
NC_035095.1	2126251	.	A	T	.	.	MAF_INRAE=5.696
NC_035095.1	2126252	.	C	T	.	.	MAF_INRAE=5.833
NC_035095.1	2126334	.	C	T	.	.	MAF_USDA=29.167
NC_035095.1	2126416	.	C	T	.	.	MAF_USDA=14.583
NC_035095.1	2126426	.	T	C	.	.	MAF_USDA=12.5
NC_035095.1	2126449	.	T	C	.	.	MAF_USDA=20.833
NC_035095.1	2126457	.	T	C	.	.	MAF_USDA=15.882
NC_035095.1	2126461	.	C	T	.	.	MAF_USDA=19.412
NC_035095.1	2126467	.	T	C	.	.	MAF_USDA=12.353
NC_035095.1	2126508	.	T	C	.	.	MAF_USDA=11.176
NC_035095.1	2126543	.	C	T	.	.	MAF_USDA=14.118
NC_035095.1	2126557	.	A	G	.	.	MAF_USDA=13.529
NC_035095.1	2126579	.	C	G	.	.	MAF_USDA=8.235
NC_035095.1	2126625	.	C	T	.	.	MAF_USDA=10.0
NC_035095.1	2126666	.	T	A	.	.	MAF_INRAE=5.833
NC_035095.1	2126736	.	C	A	.	.	MAF_USDA=10.417
NC_035095.1	2126755	.	C	A	.	.	MAF_INRAE=11.667
NC_035095.1	2128083	.	G	T	.	.	MAF_USDA=12.5
NC_035095.1	2128098	.	G	T	.	.	MAF_USDA=10.417
NC_035095.1	2128157	.	G	T	.	.	MAF_USDA=10.417
NC_035095.1	2128191	.	C	T	.	.	MAF_USDA=4.098
NC_035095.1	2128197	.	G	T	.	.	MAF_USDA=12.353
NC_035095.1	2128227	.	T	G	.	.	MAF_USDA=3.279
NC_035095.1	2128244	.	C	A	.	.	MAF_USDA=4.098
NC_035095.1	2128477	.	A	G	.	.	MAF_USDA=6.25
NC_035095.1	2128481	.	A	T	.	.	MAF_USDA=10.0
NC_035095.1	2128511	.	A	C	.	.	MAF_USDA=1.639
NC_035095.1	2128585	.	C	T	.	.	MAF_USDA=1.667
NC_035095.1	2128591	.	T	C	.	.	MAF_INRAE=2.5
NC_035095.1	2128595	.	A	T	.	.	MAF_INRAE=16.667;MAF_USDA=9.639
NC_035095.1	2128602	.	G	T	.	.	MAF_INRAE=16.667;MAF_USDA=13.253
NC_035095.1	2128612	.	G	C	.	.	MAF_INRAE=45.0
NC_035095.1	2128625	.	C	A	.	.	MAF_INRAE=29.167
NC_035095.1	2128636	.	A	G	.	.	MAF_USDA=12.353
NC_035095.1	2128652	.	T	C	.	.	MAF_INRAE=16.667
NC_035095.1	2128705	.	C	T	.	.	MAF_USDA=10.87
NC_035095.1	2128824	.	A	C	.	.	MAF_INRAE=24.167
NC_035095.1	2128870	.	A	G	.	.	MAF_USDA=3.279
NC_035095.1	2128894	.	G	T	.	.	MAF_INRAE=25.833
NC_035095.1	2128911	.	A	C	.	.	MAF_USDA=6.25
NC_035095.1	2128913	.	C	A	.	.	MAF_INRAE=41.667
NC_035095.1	2128919	.	T	C	.	.	MAF_USDA=2.5
NC_035095.1	2128982	.	G	A	.	.	MAF_USDA=10.417
NC_035095.1	2129022	.	C	A	.	.	MAF_INRAE=5.0
NC_035095.1	2129040	.	G	C	.	.	MAF_USDA=6.25
NC_035095.1	2129129	.	A	T	.	.	MAF_INRAE=39.167
NC_035095.1	2129157	.	T	C	.	.	MAF_USDA=5.357
NC_035095.1	2129162	.	C	T	.	.	MAF_USDA=5.952
NC_035095.1	2129196	.	T	C	.	.	MAF_USDA=7.5
NC_035095.1	2129199	.	T	A	.	.	MAF_USDA=5.833
NC_035095.1	2129282	.	G	A	.	.	MAF_USDA=3.279
NC_035095.1	2129332	.	T	C	.	.	MAF_INRAE=29.167
NC_035095.1	2129354	.	C	T	.	.	MAF_INRAE=2.532;MAF_USDA=3.529
NC_035095.1	2129379	.	A	G	.	.	MAF_INRAE=2.632;MAF_USDA=8.197
NC_035095.1	2129524	.	G	A	.	.	MAF_USDA=2.459
NC_035095.1	2129610	.	G	A	.	.	MAF_USDA=7.647
NC_035095.1	2129745	.	C	T	.	.	MAF_USDA=2.459
NC_035095.1	2129759	.	A	C	.	.	MAF_USDA=1.639
NC_035095.1	2129813	.	C	T	.	.	MAF_INRAE=21.667;MAF_USDA=13.529
NC_035095.1	2129814	.	G	A	.	.	MAF_INRAE=39.167
NC_035095.1	2129819	.	G	A	.	.	MAF_INRAE=22.5;MAF_USDA=13.529
NC_035095.1	2129825	.	C	A	.	.	MAF_INRAE=22.5;MAF_USDA=13.529
NC_035095.1	2129827	.	G	A	.	.	MAF_INRAE=22.5;MAF_USDA=12.941
NC_035095.1	2129852	.	A	C	.	.	MAF_INRAE=10.0
NC_035095.1	2129874	.	A	C	.	.	MAF_USDA=8.235
NC_035095.1	2129931	.	G	A	.	.	MAF_INRAE=16.667
NC_035095.1	2129932	.	A	G	.	.	MAF_INRAE=16.667
NC_035095.1	2129935	.	C	T	.	.	MAF_INRAE=16.667
NC_035095.1	2129946	.	C	T	.	.	MAF_INRAE=17.5;MAF_USDA=8.824
NC_035095.1	2129954	.	A	T	.	.	MAF_USDA=2.459
NC_035095.1	2129957	.	A	G	.	.	MAF_USDA=4.098
NC_035095.1	2129974	.	G	C	.	.	MAF_USDA=6.25
NC_035095.1	2129981	.	G	A	.	.	MAF_USDA=7.647
NC_035095.1	2130010	.	T	C	.	.	MAF_USDA=2.459
NC_035095.1	2130027	.	C	T	.	.	MAF_USDA=7.647
NC_035095.1	2130048	.	C	T	.	.	MAF_USDA=8.235
NC_035095.1	2130062	.	T	A	.	.	MAF_USDA=7.647
NC_035095.1	2130084	.	T	G	.	.	MAF_USDA=7.647
NC_035095.1	2130090	.	A	G	.	.	MAF_USDA=7.647
NC_035095.1	2130135	.	TGA	TGG	.	.	MAF_USDA=2.083
NC_035095.1	2130242	.	G	A	.	.	MAF_USDA=8.333
NC_035095.1	2132044	.	A	T	.	.	MAF_USDA=4.118
NC_035095.1	2132046	.	G	C	.	.	MAF_USDA=35.417
NC_035095.1	2132101	.	A	C	.	.	MAF_INRAE=39.167;MAF_USDA=35.417
NC_035095.1	2132104	.	A	T	.	.	MAF_INRAE=40.0;MAF_USDA=37.5
NC_035095.1	2132107	.	A	T	.	.	MAF_INRAE=7.895;MAF_USDA=9.836
NC_035095.1	2132127	.	A	T	.	.	MAF_USDA=3.279
NC_035095.1	2132309	.	C	T	.	.	MAF_INRAE=2.532;MAF_USDA=5.882
NC_035095.1	2132372	.	G	T	.	.	MAF_USDA=3.279
NC_035095.1	2132393	.	G	A	.	.	MAF_INRAE=44.167
NC_035095.1	2132396	.	A	T	.	.	MAF_USDA=5.294
NC_035095.1	2132413	.	C	A	.	.	MAF_USDA=7.377
NC_035095.1	2132421	.	C	A	.	.	MAF_USDA=6.471
NC_035095.1	2132433	.	T	A	.	.	MAF_USDA=5.882
NC_035095.1	2132435	.	A	G	.	.	MAF_USDA=5.294
NC_035095.1	2132437	.	T	C	.	.	MAF_INRAE=5.696
NC_035095.1	2132438	.	C	T	.	.	MAF_USDA=4.918
NC_035095.1	2132524	.	A	C	.	.	MAF_INRAE=17.5;MAF_USDA=6.471
NC_035095.1	2132554	.	G	T	.	.	MAF_INRAE=2.632
NC_035095.1	2132564	.	T	C	.	.	MAF_INRAE=5.696
NC_035095.1	2132666	.	C	A	.	.	MAF_USDA=15.574
NC_035095.1	2132667	.	C	A	.	.	MAF_USDA=14.754
NC_035095.1	2133907	.	C	T	.	.	MAF_INRAE=19.167
NC_035095.1	2133908	.	G	A	.	.	MAF_INRAE=2.5;MAF_USDA=5.882
NC_035095.1	2133914	.	T	G	.	.	MAF_INRAE=2.5
NC_035095.1	2133926	.	A	C	.	.	MAF_USDA=2.459
NC_035095.1	2133929	.	C	T	.	.	MAF_INRAE=2.632
NC_035095.1	2133975	.	G	T	.	.	MAF_INRAE=2.5;MAF_USDA=6.25
NC_035095.1	2134065	.	G	A	.	.	MAF_INRAE=1.667
NC_035095.1	2134073	.	G	T	.	.	MAF_INRAE=35.833
NC_035095.1	2134130	.	T	G	.	.	MAF_USDA=10.417
NC_035095.1	2134211	.	T	C	.	.	MAF_INRAE=6.667;MAF_USDA=2.083
NC_035095.1	2134216	.	G	A	.	.	MAF_INRAE=2.5
NC_035095.1	2134278	.	A	G	.	.	MAF_USDA=2.083
NC_035095.1	2134311	.	C	T	.	.	MAF_USDA=2.083
NC_035095.1	2134426	.	A	T	.	.	MAF_USDA=12.5
NC_035095.1	2135214	.	G	T	.	.	MAF_INRAE=1.667
NC_035095.1	2135230	.	A	C	.	.	MAF_INRAE=1.899
NC_035095.1	2137773	.	C	G	.	.	MAF_USDA=12.5
NC_035095.1	2137797	.	A	G	.	.	MAF_USDA=8.696
NC_035095.1	2142398	.	C	T	.	.	MAF_USDA=2.459
NC_035095.1	2142443	.	G	T	.	.	MAF_INRAE=17.5;MAF_USDA=4.918
NC_035095.1	2142444	.	G	C	.	.	MAF_INRAE=17.5;MAF_USDA=4.918
NC_035095.1	2142520	.	C	T	.	.	MAF_INRAE=40.0
NC_035095.1	2142534	.	C	T	.	.	MAF_USDA=3.279
NC_035095.1	2142563	.	G	A	.	.	MAF_INRAE=40.833
NC_035095.1	2142583	.	A	T	.	.	MAF_INRAE=30.0
NC_035095.1	2142586	.	G	T	.	.	MAF_USDA=1.639
NC_035095.1	2142626	.	T	C	.	.	MAF_USDA=2.459
NC_035095.1	2142738	.	G	A	.	.	MAF_USDA=2.459
NC_035095.1	2142781	.	C	T	.	.	MAF_USDA=8.197
NC_035095.1	2142785	.	C	A	.	.	MAF_INRAE=15.833
NC_035095.1	2142793	.	G	T	.	.	MAF_USDA=1.639
NC_035095.1	2142795	.	T	A	.	.	MAF_INRAE=15.833
NC_035095.1	2142809	.	A	C	.	.	MAF_INRAE=16.667
NC_035095.1	2142882	.	A	T	.	.	MAF_USDA=4.118
NC_035095.1	2142898	.	T	G	.	.	MAF_INRAE=3.165;MAF_USDA=4.118
NC_035095.1	2143853	.	G	A	.	.	MAF_USDA=1.639
NC_035095.1	2144012	.	G	A	.	.	MAF_INRAE=5.263
NC_035095.1	2146008	.	A	T	.	.	MAF_USDA=6.25
NC_035095.1	2146023	.	A	G	.	.	MAF_INRAE=18.333
NC_035095.1	2146043	.	T	G	.	.	MAF_INRAE=28.333
NC_035095.1	2146047	.	A	C	.	.	MAF_INRAE=28.333
NC_035095.1	2146053	.	G	T	.	.	MAF_INRAE=2.632
NC_035095.1	2146060	.	C	A	.	.	MAF_INRAE=27.5
NC_035095.1	2146075	.	G	A	.	.	MAF_USDA=1.639
NC_035095.1	2146114	.	G	T	.	.	MAF_INRAE=1.667
NC_035095.1	2146159	.	G	A	.	.	MAF_USDA=3.279
NC_035095.1	2146172	.	G	A	.	.	MAF_INRAE=24.167
NC_035095.1	2146186	.	A	T	.	.	MAF_INRAE=2.632;MAF_USDA=5.738
NC_035095.1	2146192	.	G	A	.	.	MAF_INRAE=24.167
NC_035095.1	2146275	.	G	A	.	.	MAF_INRAE=3.333;MAF_USDA=2.459
NC_035095.1	2146277	.	A	G	.	.	MAF_USDA=4.098
NC_035095.1	2146283	.	C	T	.	.	MAF_INRAE=24.167
NC_035095.1	2146342	.	C	A	.	.	MAF_INRAE=15.0
NC_035095.1	2146358	.	G	A	.	.	MAF_INRAE=3.333
NC_035095.1	2146371	.	C	A	.	.	MAF_INRAE=19.167
NC_035095.1	2146398	.	C	T	.	.	MAF_INRAE=2.5
NC_035095.1	2146406	.	C	T	.	.	MAF_USDA=6.557
NC_035095.1	2146476	.	T	C	.	.	MAF_INRAE=24.167
NC_035095.1	2146570	.	C	G	.	.	MAF_INRAE=12.5;MAF_USDA=2.459
NC_035095.1	2146587	.	T	G	.	.	MAF_USDA=14.118
NC_035095.1	2146606	.	G	A	.	.	MAF_USDA=10.417
NC_035095.1	2146612	.	A	C	.	.	MAF_USDA=2.459
NC_035095.1	2146632	.	C	G	.	.	MAF_INRAE=7.895;MAF_USDA=10.588
NC_035095.1	2146671	.	G	C	.	.	MAF_INRAE=26.667
NC_035095.1	2146678	.	T	G	.	.	MAF_INRAE=50.0
NC_035095.1	2146688	.	C	T	.	.	MAF_INRAE=14.167
NC_035095.1	2146696	.	T	A	.	.	MAF_INRAE=14.167
NC_035095.1	2146699	.	T	C	.	.	MAF_INRAE=4.43;MAF_USDA=13.934
NC_035095.1	2146715	.	T	A	.	.	MAF_INRAE=4.43;MAF_USDA=15.574
NC_035095.1	2146725	.	A	C	.	.	MAF_INRAE=27.5
NC_035095.1	2146730	.	A	T	.	.	MAF_INRAE=27.5
NC_035095.1	2146736	.	G	A	.	.	MAF_INRAE=27.5
NC_035095.1	2146737	.	G	T	.	.	MAF_INRAE=27.5
NC_035095.1	2146741	.	C	T	.	.	MAF_USDA=16.393
NC_035095.1	2146742	.	C	T	.	.	MAF_INRAE=5.063;MAF_USDA=4.118
NC_035095.1	2146761	.	G	A	.	.	MAF_INRAE=27.5
NC_035095.1	2146771	.	G	A	.	.	MAF_USDA=8.197
NC_035095.1	2146805	.	G	A	.	.	MAF_INRAE=3.333
NC_035095.1	2146818	.	G	C	.	.	MAF_INRAE=26.667
NC_035095.1	2146823	.	C	A	.	.	MAF_INRAE=4.167
NC_035095.1	2146832	.	A	T	.	.	MAF_INRAE=24.167;MAF_USDA=4.918
NC_035095.1	2146836	.	T	G	.	.	MAF_USDA=13.115
NC_035095.1	2146842	.	A	C	.	.	MAF_INRAE=40.0
NC_035095.1	2146854	.	C	T	.	.	MAF_INRAE=14.167
NC_035095.1	2146855	.	G	A	.	.	MAF_INRAE=3.797;MAF_USDA=10.0
NC_035095.1	2146862	.	C	A	.	.	MAF_INRAE=15.833
NC_035095.1	2146874	.	T	C	.	.	MAF_USDA=10.417
NC_035095.1	2146875	.	A	G	.	.	MAF_USDA=3.279
NC_035095.1	2146889	.	A	T	.	.	MAF_USDA=9.836
NC_035095.1	2146953	.	T	G	.	.	MAF_INRAE=1.667
NC_035095.1	2147784	.	C	T	.	.	MAF_USDA=43.75
NC_035095.1	2147785	.	T	A	.	.	MAF_USDA=27.083
NC_035095.1	2147793	.	G	T	.	.	MAF_USDA=6.25
NC_035095.1	2147796	.	G	A	.	.	MAF_USDA=16.667
NC_035095.1	2147803	.	C	T	.	.	MAF_USDA=3.279
NC_035095.1	2147804	.	T	A	.	.	MAF_USDA=2.459
NC_035095.1	2147811	.	A	C	.	.	MAF_USDA=3.279
NC_035095.1	2147812	.	G	T	.	.	MAF_INRAE=5.0
NC_035095.1	2147828	.	A	T	.	.	MAF_INRAE=2.5;MAF_USDA=10.0
NC_035095.1	2147829	.	T	C	.	.	MAF_INRAE=3.333;MAF_USDA=14.118
NC_035095.1	2148007	.	A	C	.	.	MAF_USDA=2.459
NC_035095.1	2148030	.	T	G	.	.	MAF_USDA=11.765
NC_035095.1	2148087	.	C	T	.	.	MAF_USDA=8.333
NC_035095.1	2148133	.	C	A	.	.	MAF_USDA=2.083
NC_035095.1	2148142	.	C	A	.	.	MAF_USDA=17.647
NC_035095.1	2148846	.	A	G	.	.	MAF_USDA=4.167
NC_035095.1	2148857	.	G	C	.	.	MAF_INRAE=4.167
NC_035095.1	2151269	.	C	A	.	.	MAF_USDA=27.083
NC_035095.1	2151341	.	C	T	.	.	MAF_USDA=16.667
NC_035095.1	2151410	.	G	T	.	.	MAF_USDA=25.0
NC_035095.1	2151472	.	T	G	.	.	MAF_USDA=2.459
NC_035095.1	2151489	.	T	G	.	.	MAF_USDA=10.417
NC_035095.1	2151522	.	G	C	.	.	MAF_INRAE=25.0;MAF_USDA=39.583
NC_035095.1	2151549	.	C	G	.	.	MAF_USDA=2.083
NC_035095.1	2151552	.	C	T	.	.	MAF_INRAE=4.167;MAF_USDA=5.294
NC_035095.1	2151564	.	C	A	.	.	MAF_USDA=10.417
NC_035095.1	2151570	.	T	C	.	.	MAF_USDA=8.333
NC_035095.1	2151581	.	G	A	.	.	MAF_INRAE=18.333;MAF_USDA=8.235
NC_035095.1	2151626	.	G	T	.	.	MAF_INRAE=2.5;MAF_USDA=5.882
NC_035095.1	2151629	.	C	A	.	.	MAF_USDA=4.167
NC_035095.1	2151654	.	T	G	.	.	MAF_USDA=2.941
NC_035095.1	2151662	.	C	T	.	.	MAF_USDA=4.918
NC_035095.1	2151698	.	A	T	.	.	MAF_USDA=12.5
NC_035095.1	2151705	.	C	G	.	.	MAF_USDA=4.918
NC_035095.1	2152050	.	A	C	.	.	MAF_USDA=1.695
NC_035095.1	2152061	.	C	T	.	.	MAF_USDA=3.39
NC_035095.1	2152073	.	C	T	.	.	MAF_USDA=6.627
NC_035095.1	2152159	.	G	A	.	.	MAF_USDA=1.176
NC_035095.1	2152162	.	A	G	.	.	MAF_USDA=6.25
NC_035095.1	2152176	.	T	A	.	.	MAF_USDA=3.279
NC_035095.1	2152242	.	A	G	.	.	MAF_INRAE=5.833
NC_035095.1	2152295	.	T	C	.	.	MAF_INRAE=2.5;MAF_USDA=5.738
NC_035095.1	2154536	.	A	T	.	.	MAF_USDA=17.391
NC_035095.1	2154607	.	A	C	.	.	MAF_INRAE=49.167
NC_035095.1	2154612	.	A	T	.	.	MAF_INRAE=49.167
NC_035095.1	2154615	.	G	T	.	.	MAF_INRAE=48.333
NC_035095.1	2154620	.	A	G	.	.	MAF_USDA=6.034
NC_035095.1	2154624	.	C	T	.	.	MAF_USDA=6.034
NC_035095.1	2154625	.	A	G	.	.	MAF_INRAE=47.5
NC_035095.1	2154705	.	T	G	.	.	MAF_USDA=6.25
NC_035095.1	2154753	.	G	A	.	.	MAF_INRAE=2.632
NC_035095.1	2154819	.	C	T	.	.	MAF_INRAE=2.632
NC_035095.1	2154931	.	T	A	.	.	MAF_INRAE=3.333
NC_035095.1	2154938	.	T	A	.	.	MAF_INRAE=2.632
NC_035095.1	2154944	.	T	G	.	.	MAF_INRAE=5.263
NC_035095.1	2154955	.	G	A	.	.	MAF_INRAE=2.632
NC_035095.1	2154963	.	G	A	.	.	MAF_INRAE=2.632
NC_035095.1	2155021	.	T	C	.	.	MAF_INRAE=8.228
NC_035095.1	2155075	.	C	T	.	.	MAF_USDA=10.417
NC_035095.1	2155078	.	G	A	.	.	MAF_INRAE=2.632
NC_035095.1	2156005	.	C	T	.	.	MAF_INRAE=1.667
NC_035095.1	2156008	.	G	A	.	.	MAF_INRAE=1.667
NC_035095.1	2158175	.	T	C	.	.	MAF_USDA=27.083
NC_035095.1	2158307	.	G	T	.	.	MAF_USDA=6.25
NC_035095.1	2166745	.	T	C	.	.	MAF_USDA=12.5
NC_035095.1	2166748	.	A	C	.	.	MAF_INRAE=1.667;MAF_USDA=10.417
NC_035095.1	2166749	.	C	T	.	.	MAF_INRAE=8.333
NC_035095.1	2166779	.	C	G	.	.	MAF_INRAE=1.667
NC_035095.1	2166805	.	G	A	.	.	MAF_INRAE=13.333
NC_035095.1	2166887	.	G	A	.	.	MAF_USDA=2.586
NC_035095.1	2166900	.	C	A	.	.	MAF_INRAE=2.5
NC_035095.1	2166909	.	C	G	.	.	MAF_USDA=3.448
NC_035095.1	2166959	.	A	T	.	.	MAF_USDA=6.034
NC_035095.1	2166963	.	C	A	.	.	MAF_USDA=8.621
NC_035095.1	2166969	.	C	T	.	.	MAF_USDA=1.724
NC_035095.1	2166972	.	T	C	.	.	MAF_INRAE=1.667
NC_035095.1	2166976	.	G	C	.	.	MAF_USDA=2.586
NC_035095.1	2167006	.	T	G	.	.	MAF_INRAE=1.667
NC_035095.1	2167064	.	G	A	.	.	MAF_INRAE=1.667;MAF_USDA=8.696
NC_035095.1	2167261	.	G	A	.	.	MAF_USDA=2.586
NC_035095.1	2167371	.	A	G	.	.	MAF_USDA=6.034
NC_035095.1	2167412	.	G	C	.	.	MAF_USDA=14.655
NC_035095.1	2167455	.	G	T	.	.	MAF_USDA=1.724
NC_035095.1	2167467	.	A	G	.	.	MAF_USDA=10.417
NC_035095.1	2167503	.	C	A	.	.	MAF_USDA=4.31
NC_035095.1	2167594	.	C	G	.	.	MAF_INRAE=2.632
NC_035095.1	2167617	.	G	C	.	.	MAF_USDA=2.542
NC_035095.1	2167677	.	A	T	.	.	MAF_INRAE=35.833;MAF_USDA=16.867
NC_035095.1	2167692	.	G	T	.	.	MAF_USDA=14.583
NC_035095.1	2167722	.	A	C	.	.	MAF_INRAE=32.5
NC_035095.1	2167796	.	A	T	.	.	MAF_USDA=3.39
NC_035095.1	2167810	.	G	T	.	.	MAF_INRAE=2.632
NC_035095.1	2167823	.	G	T	.	.	MAF_INRAE=45.833
NC_035095.1	2167851	.	C	A	.	.	MAF_INRAE=1.667
NC_035095.1	2167948	.	C	T	.	.	MAF_INRAE=11.667
NC_035095.1	2167968	.	C	A	.	.	MAF_INRAE=50.0
NC_035095.1	2167995	.	C	A	.	.	MAF_INRAE=1.667
NC_035095.1	2167996	.	G	T	.	.	MAF_INRAE=1.667
NC_035095.1	2168036	.	A	G	.	.	MAF_INRAE=46.667
NC_035095.1	2168082	.	A	C	.	.	MAF_INRAE=2.632
NC_035095.1	2168155	.	G	A	.	.	MAF_INRAE=2.632;MAF_USDA=12.931
NC_035095.1	2168203	.	A	G	.	.	MAF_INRAE=1.667;MAF_USDA=10.417
NC_035095.1	2168205	.	A	C	.	.	MAF_USDA=1.724
NC_035095.1	2168228	.	G	A	.	.	MAF_INRAE=7.595;MAF_USDA=9.756
NC_035095.1	2168271	.	G	A	.	.	MAF_USDA=1.724
NC_035095.1	2168306	.	G	A	.	.	MAF_USDA=14.583
NC_035095.1	2168322	.	T	A	.	.	MAF_USDA=13.559
NC_035095.1	2168327	.	G	C	.	.	MAF_USDA=10.417
NC_035095.1	2168347	.	C	T	.	.	MAF_USDA=41.667
NC_035095.1	2168377	.	T	C	.	.	MAF_USDA=17.241
NC_035095.1	2168390	.	G	A	.	.	MAF_USDA=3.448
NC_035095.1	2168431	.	G	A	.	.	MAF_USDA=7.759
NC_035095.1	2168458	.	C	T	.	.	MAF_USDA=2.586
NC_035095.1	2168511	.	A	T	.	.	MAF_INRAE=45.833
NC_035095.1	2168512	.	G	T	.	.	MAF_INRAE=45.833
NC_035095.1	2168557	.	G	T	.	.	MAF_USDA=17.241
NC_035095.1	2168606	.	A	T	.	.	MAF_USDA=2.586
NC_035095.1	2168607	.	A	C	.	.	MAF_USDA=3.448
NC_035095.1	2168629	.	A	T	.	.	MAF_USDA=4.237
NC_035095.1	2168630	.	G	A	.	.	MAF_INRAE=1.667
NC_035095.1	2168631	.	C	A	.	.	MAF_INRAE=1.667
NC_035095.1	2168678	.	A	T	.	.	MAF_USDA=1.695
NC_035095.1	2168687	.	A	G	.	.	MAF_USDA=2.542
NC_035095.1	2168702	.	G	A	.	.	MAF_USDA=3.39
NC_035095.1	2168708	.	T	C	.	.	MAF_INRAE=1.667;MAF_USDA=12.5
NC_035095.1	2168747	.	T	C	.	.	MAF_USDA=17.241
NC_035095.1	2168751	.	C	T	.	.	MAF_INRAE=46.667
NC_035095.1	2168765	.	T	C	.	.	MAF_USDA=4.31
NC_035095.1	2168798	.	G	T	.	.	MAF_INRAE=12.5
NC_035095.1	2168827	.	G	A	.	.	MAF_USDA=12.5
NC_035095.1	2168868	.	T	G	.	.	MAF_INRAE=44.167
NC_035095.1	2168886	.	A	T	.	.	MAF_USDA=4.167
NC_035095.1	2168897	.	C	G	.	.	MAF_INRAE=46.667
NC_035095.1	2168899	.	G	T	.	.	MAF_USDA=7.738
NC_035095.1	2168903	.	C	T	.	.	MAF_USDA=5.357
NC_035095.1	2168905	.	C	T	.	.	MAF_INRAE=46.667
NC_035095.1	2168906	.	A	G	.	.	MAF_USDA=18.452
NC_035095.1	2168909	.	G	T	.	.	MAF_INRAE=46.667
NC_035095.1	2168911	.	G	A	.	.	MAF_INRAE=47.5
NC_035095.1	2168912	.	G	A	.	.	MAF_INRAE=1.667
NC_035095.1	2168916	.	G	C	.	.	MAF_INRAE=2.5
NC_035095.1	2168930	.	G	A	.	.	MAF_USDA=4.167
NC_035095.1	2168933	.	C	T	.	.	MAF_USDA=2.5
NC_035095.1	2168962	.	C	T	.	.	MAF_INRAE=45.0
NC_035095.1	2168966	.	C	T	.	.	MAF_INRAE=48.333
NC_035095.1	2168976	.	C	T	.	.	MAF_USDA=1.667
NC_035095.1	2168978	.	G	A	.	.	MAF_USDA=6.548
NC_035095.1	2168987	.	C	T	.	.	MAF_USDA=3.333
NC_035095.1	2169038	.	T	G	.	.	MAF_USDA=15.517
NC_035095.1	2169055	.	G	A	.	.	MAF_INRAE=2.532
NC_035095.1	2169102	.	G	A	.	.	MAF_USDA=7.317
NC_035095.1	2169127	.	G	A	.	.	MAF_INRAE=22.5
NC_035095.1	2169139	.	C	A	.	.	MAF_USDA=6.707
NC_035095.1	2169152	.	C	T	.	.	MAF_USDA=6.098
NC_035095.1	2169186	.	A	G	.	.	MAF_USDA=3.448
NC_035095.1	2169220	.	A	T	.	.	MAF_INRAE=9.167;MAF_USDA=6.034
NC_035095.1	2169237	.	C	G	.	.	MAF_INRAE=46.667
NC_035095.1	2169250	.	T	C	.	.	MAF_INRAE=43.333
NC_035095.1	2169263	.	C	G	.	.	MAF_USDA=3.448
NC_035095.1	2169444	.	A	C	.	.	MAF_INRAE=16.667
NC_035095.1	2169486	.	A	T	.	.	MAF_INRAE=43.333
NC_035095.1	2169492	.	A	T,G	.	.	MAF_INRAE=2.632
NC_035095.1	2169494	.	C	G	.	.	MAF_INRAE=8.333
NC_035095.1	2169512	.	C	T	.	.	MAF_USDA=1.695
NC_035095.1	2169516	.	C	T	.	.	MAF_USDA=1.695
NC_035095.1	2169519	.	T	C	.	.	MAF_USDA=1.695
NC_035095.1	2169554	.	A	C	.	.	MAF_USDA=2.586
NC_035095.1	2169565	.	C	T	.	.	MAF_INRAE=5.263;MAF_USDA=4.167
NC_035095.1	2169567	.	A	G	.	.	MAF_USDA=2.542
NC_035095.1	2169572	.	A	G	.	.	MAF_INRAE=5.833;MAF_USDA=8.434
NC_035095.1	2169584	.	C	G	.	.	MAF_INRAE=5.833;MAF_USDA=9.639
NC_035095.1	2169594	.	A	C	.	.	MAF_USDA=3.39
NC_035095.1	2169629	.	A	C	.	.	MAF_USDA=3.39
NC_035095.1	2169631	.	C	T	.	.	MAF_INRAE=18.333
NC_035095.1	2169678	.	G	T	.	.	MAF_USDA=1.695
NC_035095.1	2169681	.	A	G	.	.	MAF_USDA=1.695
NC_035095.1	2169683	.	A	T	.	.	MAF_USDA=1.695
NC_035095.1	2169725	.	A	T	.	.	MAF_INRAE=36.667
NC_035095.1	2169750	.	A	T	.	.	MAF_INRAE=2.632;MAF_USDA=2.41
NC_035095.1	2169755	.	T	C	.	.	MAF_INRAE=2.632
NC_035095.1	2169795	.	C	A	.	.	MAF_USDA=2.5
NC_035095.1	2169829	.	A	C	.	.	MAF_INRAE=3.333
NC_035095.1	2169858	.	C	T	.	.	MAF_INRAE=45.0
NC_035095.1	2169996	.	T	A	.	.	MAF_INRAE=1.667
NC_035095.1	2170004	.	T	G	.	.	MAF_INRAE=34.167
NC_035095.1	2170012	.	C	T	.	.	MAF_INRAE=3.333
NC_035095.1	2170021	.	C	A	.	.	MAF_INRAE=2.5
NC_035095.1	2170027	.	A	T	.	.	MAF_INRAE=1.667
NC_035095.1	2170136	.	G	A	.	.	MAF_INRAE=41.667
NC_035095.1	2170143	.	G	A	.	.	MAF_INRAE=8.333
NC_035095.1	2170259	.	A	C	.	.	MAF_USDA=4.918
NC_035095.1	2174132	.	T	C	.	.	MAF_USDA=2.459
NC_035095.1	2174158	.	C	A	.	.	MAF_USDA=1.639
NC_035095.1	2174164	.	T	C	.	.	MAF_USDA=2.459
NC_035095.1	2174190	.	A	G	.	.	MAF_USDA=4.098
NC_035095.1	2174213	.	T	C	.	.	MAF_USDA=3.279
NC_035095.1	2174215	.	C	A	.	.	MAF_USDA=1.639
NC_035095.1	2174234	.	A	G	.	.	MAF_USDA=6.25
NC_035095.1	2174247	.	A	G	.	.	MAF_USDA=4.098
NC_035095.1	2174249	.	A	G	.	.	MAF_USDA=3.279
NC_035095.1	2174253	.	T	G	.	.	MAF_USDA=1.639
NC_035095.1	2174360	.	A	T	.	.	MAF_INRAE=9.167
NC_035095.1	2174371	.	T	C	.	.	MAF_INRAE=3.165
NC_035095.1	2174379	.	G	T	.	.	MAF_INRAE=19.167
NC_035095.1	2174384	.	A	C	.	.	MAF_INRAE=41.667
NC_035095.1	2174391	.	T	A	.	.	MAF_INRAE=6.667
NC_035095.1	2174392	.	T	C	.	.	MAF_INRAE=6.667
NC_035095.1	2174434	.	C	A	.	.	MAF_INRAE=6.667
NC_035095.1	2174486	.	T	C	.	.	MAF_INRAE=10.0
NC_035095.1	2174497	.	G	T	.	.	MAF_INRAE=44.167
NC_035095.1	2174527	.	G	T	.	.	MAF_INRAE=7.5
NC_035095.1	2174546	.	G	A	.	.	MAF_INRAE=5.833
NC_035095.1	2174554	.	A	C	.	.	MAF_INRAE=10.0
NC_035095.1	2174558	.	G	T	.	.	MAF_INRAE=2.632
NC_035095.1	2174823	.	C	T	.	.	MAF_INRAE=10.833
NC_035095.1	2174922	.	G	A	.	.	MAF_USDA=4.167
NC_035095.1	2175026	.	G	A	.	.	MAF_USDA=6.25
NC_035095.1	2175047	.	T	G	.	.	MAF_USDA=12.5
NC_035095.1	2175133	.	G	T	.	.	MAF_USDA=12.5
NC_035095.1	2175140	.	T	C	.	.	MAF_USDA=6.25
NC_035095.1	2175181	.	A	C	.	.	MAF_USDA=12.5
NC_035095.1	2176642	.	A	C	.	.	MAF_USDA=20.833
NC_035095.1	2176737	.	T	G	.	.	MAF_USDA=50.0
NC_035095.1	2179498	.	T	C	.	.	MAF_USDA=8.333
NC_035095.1	2179502	.	G	A	.	.	MAF_USDA=47.917
NC_035095.1	2179573	.	T	A	.	.	MAF_USDA=3.333
NC_035095.1	2179602	.	A	T	.	.	MAF_USDA=8.333
NC_035095.1	2179612	.	A	G	.	.	MAF_USDA=1.667
NC_035095.1	2179623	.	T	A	.	.	MAF_USDA=5.738
NC_035095.1	2179633	.	T	G	.	.	MAF_INRAE=5.263;MAF_USDA=4.118
NC_035095.1	2179673	.	C	T	.	.	MAF_USDA=3.279
NC_035095.1	2179679	.	T	C	.	.	MAF_USDA=1.639
NC_035095.1	2179687	.	C	T	.	.	MAF_INRAE=5.833;MAF_USDA=24.706
NC_035095.1	2179695	.	C	A	.	.	MAF_USDA=6.471
NC_035095.1	2179711	.	G	A	.	.	MAF_USDA=4.118
NC_035095.1	2179884	.	C	T	.	.	MAF_USDA=4.167
NC_035095.1	2179886	.	G	A	.	.	MAF_INRAE=2.632;MAF_USDA=1.667
NC_035095.1	2179897	.	G	T	.	.	MAF_USDA=5.0
NC_035095.1	2179939	.	C	T	.	.	MAF_INRAE=2.632
NC_035095.1	2179950	.	A	G	.	.	MAF_USDA=6.522
NC_035095.1	2179981	.	C	T	.	.	MAF_USDA=3.279
NC_035095.1	2180298	.	G	C	.	.	MAF_USDA=20.833
NC_035095.1	2180361	.	T	A	.	.	MAF_USDA=12.5
NC_035095.1	2180607	.	A	T	.	.	MAF_USDA=10.417
NC_035095.1	2183334	.	G	T	.	.	MAF_USDA=18.75
NC_035095.1	2183404	.	A	C	.	.	MAF_USDA=13.043
NC_035095.1	2183414	.	G	A	.	.	MAF_USDA=6.522
NC_035095.1	2183817	.	AGTG	AGTT	.	.	MAF_USDA=16.667
NC_035095.1	2184408	.	A	G	.	.	MAF_USDA=14.583
NC_035095.1	2184461	.	C	T	.	.	MAF_INRAE=30.833
NC_035095.1	2184479	.	T	A	.	.	MAF_INRAE=2.632;MAF_USDA=4.348
NC_035095.1	2184497	.	C	T	.	.	MAF_INRAE=29.167
NC_035095.1	2184789	.	A	T	.	.	MAF_USDA=4.762
NC_035095.1	2184798	.	G	T	.	.	MAF_USDA=1.667
NC_035095.1	2184949	.	A	T	.	.	MAF_INRAE=1.667
NC_035095.1	2184995	.	C	T	.	.	MAF_USDA=10.417
NC_035095.1	2185013	.	C	T	.	.	MAF_USDA=1.639
NC_035095.1	2185039	.	C	T	.	.	MAF_USDA=2.459
NC_035095.1	2185093	.	C	T	.	.	MAF_INRAE=5.0
NC_035095.1	2185190	.	T	G	.	.	MAF_INRAE=1.667
NC_035095.1	2185192	.	A	T	.	.	MAF_USDA=10.417
NC_035095.1	2185193	.	C	G	.	.	MAF_INRAE=1.667
NC_035095.1	2185210	.	C	T	.	.	MAF_INRAE=3.333
NC_035095.1	2185232	.	C	T	.	.	MAF_USDA=10.417
NC_035095.1	2185233	.	A	G	.	.	MAF_USDA=10.417
NC_035095.1	2185239	.	T	G	.	.	MAF_USDA=3.012
NC_035095.1	2185241	.	C	G	.	.	MAF_USDA=10.417
NC_035095.1	2185246	.	C	G	.	.	MAF_INRAE=3.333;MAF_USDA=6.25
NC_035095.1	2185386	.	A	G	.	.	MAF_INRAE=42.105;MAF_USDA=50.0
NC_035095.1	2185398	.	T	C	.	.	MAF_INRAE=13.158
NC_035095.1	2185403	.	C	T	.	.	MAF_USDA=8.333
NC_035095.1	2185451	.	A	C	.	.	MAF_USDA=10.417
NC_035095.1	2185461	.	G	T	.	.	MAF_USDA=12.5
NC_035095.1	2185516	.	C	T	.	.	MAF_USDA=20.833
NC_035095.1	2190277	.	T	A	.	.	MAF_INRAE=42.5
NC_035095.1	2190369	.	T	A	.	.	MAF_INRAE=32.5;MAF_USDA=45.833
NC_035095.1	2190444	.	G	T	.	.	MAF_INRAE=16.667
NC_035095.1	2190447	.	G	C	.	.	MAF_INRAE=3.165;MAF_USDA=4.706
NC_035095.1	2190499	.	G	A	.	.	MAF_USDA=1.639
NC_035095.1	2190503	.	A	C	.	.	MAF_INRAE=4.43;MAF_USDA=8.197
NC_035095.1	2190504	.	G	C	.	.	MAF_USDA=4.918
NC_035095.1	2190539	.	A	G	.	.	MAF_INRAE=35.833;MAF_USDA=9.322
NC_035095.1	2190574	.	T	C	.	.	MAF_INRAE=3.165;MAF_USDA=1.695
NC_035095.1	2190631	.	A	T	.	.	MAF_USDA=2.542
NC_035095.1	2190639	.	A	T	.	.	MAF_INRAE=15.823;MAF_USDA=6.78
NC_035095.1	2190654	.	T	G	.	.	MAF_INRAE=16.667
NC_035095.1	2190682	.	T	C	.	.	MAF_INRAE=16.456;MAF_USDA=1.695
NC_035095.1	2190735	.	A	G	.	.	MAF_INRAE=40.0
NC_035095.1	2190784	.	T	C	.	.	MAF_USDA=2.5
NC_035095.1	2190785	.	T	C	.	.	MAF_INRAE=40.833
NC_035095.1	2190799	.	C	T	.	.	MAF_INRAE=5.833;MAF_USDA=3.333
NC_035095.1	2190812	.	A	G	.	.	MAF_INRAE=15.833
NC_035095.1	2190818	.	T	C	.	.	MAF_INRAE=15.833
NC_035095.1	2190832	.	C	T	.	.	MAF_INRAE=40.833
NC_035095.1	2190833	.	G	A	.	.	MAF_USDA=3.333
NC_035095.1	2190877	.	C	T	.	.	MAF_USDA=1.667
NC_035095.1	2190896	.	C	T	.	.	MAF_INRAE=15.823;MAF_USDA=7.647
NC_035095.1	2190979	.	C	T	.	.	MAF_USDA=3.279
NC_035095.1	2190999	.	C	T	.	.	MAF_USDA=1.639
NC_035095.1	2191000	.	G	T	.	.	MAF_INRAE=28.333
NC_035095.1	2191041	.	G	T	.	.	MAF_INRAE=2.632;MAF_USDA=8.197
NC_035095.1	2191062	.	G	A	.	.	MAF_INRAE=5.0;MAF_USDA=9.412
NC_035095.1	2191186	.	G	A	.	.	MAF_USDA=2.459
NC_035095.1	2191193	.	C	T	.	.	MAF_INRAE=5.0
NC_035095.1	2191197	.	T	C	.	.	MAF_INRAE=26.667;MAF_USDA=12.5
NC_035095.1	2193462	.	C	A	.	.	MAF_USDA=1.639
NC_035095.1	2193468	.	A	G	.	.	MAF_INRAE=7.5
NC_035095.1	2193470	.	G	C	.	.	MAF_USDA=4.098
NC_035095.1	2193481	.	C	T	.	.	MAF_INRAE=2.5
NC_035095.1	2193493	.	T	C	.	.	MAF_USDA=50.0
NC_035095.1	2193527	.	A	T	.	.	MAF_USDA=5.0
NC_035095.1	2193554	.	G	A	.	.	MAF_INRAE=7.895;MAF_USDA=5.294
NC_035095.1	2193565	.	T	A	.	.	MAF_USDA=1.639
NC_035095.1	2193576	.	C	T	.	.	MAF_USDA=4.918
NC_035095.1	2193615	.	A	G	.	.	MAF_USDA=2.459
NC_035095.1	2193619	.	T	G	.	.	MAF_USDA=22.917
NC_035095.1	2193812	.	T	A	.	.	MAF_USDA=19.565
NC_035095.1	2193847	.	T	G	.	.	MAF_USDA=20.833
NC_035095.1	2194069	.	G	T	.	.	MAF_INRAE=15.19
NC_035095.1	2194080	.	G	A	.	.	MAF_INRAE=24.167;MAF_USDA=14.583
NC_035095.1	2194167	.	G	A	.	.	MAF_INRAE=13.291
NC_035095.1	2194221	.	T	A	.	.	MAF_INRAE=5.0
NC_035095.1	2194222	.	A	C	.	.	MAF_INRAE=18.333
NC_035095.1	2194229	.	G	T	.	.	MAF_INRAE=45.833
NC_035095.1	2194236	.	G	A	.	.	MAF_INRAE=45.833
NC_035095.1	2194247	.	G	A	.	.	MAF_INRAE=14.557
NC_035095.1	2194248	.	G	T	.	.	MAF_INRAE=18.333
NC_035095.1	2194324	.	A	T	.	.	MAF_INRAE=38.333
NC_035095.1	2194357	.	G	A	.	.	MAF_INRAE=1.667;MAF_USDA=6.557
NC_035095.1	2194371	.	G	C	.	.	MAF_INRAE=8.333;MAF_USDA=7.377
NC_035095.1	2194381	.	A	G	.	.	MAF_USDA=2.459
NC_035095.1	2194408	.	A	C	.	.	MAF_INRAE=43.333
NC_035095.1	2194411	.	A	C	.	.	MAF_USDA=1.639
NC_035095.1	2194412	.	A	T	.	.	MAF_USDA=1.639
NC_035095.1	2194424	.	G	T	.	.	MAF_INRAE=2.5
NC_035095.1	2194445	.	G	C	.	.	MAF_USDA=1.639
NC_035095.1	2194478	.	G	A	.	.	MAF_INRAE=7.5
NC_035095.1	2194487	.	G	A	.	.	MAF_INRAE=36.667
NC_035095.1	2194491	.	G	T	.	.	MAF_INRAE=35.833
NC_035095.1	2194519	.	G	A	.	.	MAF_INRAE=5.833
NC_035095.1	2195109	.	T	G	.	.	MAF_USDA=10.417
NC_035095.1	2195139	.	T	C	.	.	MAF_USDA=6.25
NC_035095.1	2195155	.	G	A	.	.	MAF_USDA=11.475
NC_035095.1	2195164	.	G	C	.	.	MAF_USDA=4.098
NC_035095.1	2195192	.	T	C	.	.	MAF_USDA=6.25
NC_035095.1	2195257	.	A	G	.	.	MAF_USDA=14.583
NC_035095.1	2195274	.	A	G	.	.	MAF_USDA=12.5
NC_035095.1	2195283	.	T	C	.	.	MAF_USDA=25.0
NC_035095.1	2195300	.	T	C	.	.	MAF_USDA=25.0
NC_035095.1	2195325	.	A	G	.	.	MAF_USDA=6.25
NC_035095.1	2195335	.	A	T	.	.	MAF_USDA=25.0
NC_035095.1	2195424	.	T	G	.	.	MAF_INRAE=2.632
NC_035095.1	2195431	.	T	C	.	.	MAF_USDA=2.5
NC_035095.1	2195452	.	C	A	.	.	MAF_USDA=1.667
NC_035095.1	2195467	.	A	T	.	.	MAF_USDA=18.75
NC_035095.1	2195512	.	T	C	.	.	MAF_USDA=16.667
NC_035095.1	2196493	.	T	C	.	.	MAF_USDA=3.333
NC_035095.1	2196496	.	G	A	.	.	MAF_USDA=2.5
NC_035095.1	2196513	.	C	T	.	.	MAF_USDA=3.529
NC_035095.1	2196514	.	T	A	.	.	MAF_USDA=20.833
NC_035095.1	2196521	.	T	A	.	.	MAF_USDA=6.25
NC_035095.1	2196529	.	G	C	.	.	MAF_USDA=18.75
NC_035095.1	2196536	.	G	A	.	.	MAF_USDA=10.417
NC_035095.1	2196566	.	A	G	.	.	MAF_USDA=7.059
NC_035095.1	2196588	.	A	C	.	.	MAF_USDA=4.098
NC_035095.1	2196592	.	C	T	.	.	MAF_USDA=1.639
NC_035095.1	2196598	.	G	T	.	.	MAF_USDA=12.353
NC_035095.1	2196609	.	T	A	.	.	MAF_USDA=22.353
NC_035095.1	2196610	.	G	A	.	.	MAF_USDA=16.471
NC_035095.1	2196619	.	C	T	.	.	MAF_USDA=24.706
NC_035095.1	2196620	.	T	C	.	.	MAF_USDA=4.098
NC_035095.1	2196623	.	T	C	.	.	MAF_USDA=6.557
NC_035095.1	2196663	.	A	G	.	.	MAF_USDA=8.197
NC_035095.1	2196747	.	C	T	.	.	MAF_USDA=21.765
NC_035095.1	2196818	.	C	G	.	.	MAF_USDA=1.639
NC_035095.1	2196843	.	T	G	.	.	MAF_USDA=2.459
NC_035095.1	2196869	.	G	A	.	.	MAF_USDA=6.471
NC_035095.1	2196903	.	T	A	.	.	MAF_USDA=2.459
NC_035095.1	2196904	.	G	T	.	.	MAF_USDA=2.459
NC_035095.1	2198233	.	C	T	.	.	MAF_USDA=6.25
NC_035095.1	2198252	.	C	A	.	.	MAF_INRAE=2.632;MAF_USDA=8.333
NC_035095.1	2198262	.	A	C	.	.	MAF_INRAE=2.632
NC_035095.1	2198303	.	A	C	.	.	MAF_USDA=6.25
NC_035095.1	2198317	.	A	C	.	.	MAF_USDA=23.913
NC_035095.1	2198346	.	G	A	.	.	MAF_INRAE=3.333
NC_035095.1	2198350	.	A	G	.	.	MAF_INRAE=3.333
NC_035095.1	2198395	.	T	G	.	.	MAF_INRAE=1.667
NC_035095.1	2198420	.	A	G	.	.	MAF_USDA=4.167
NC_035095.1	2198421	.	G	A	.	.	MAF_INRAE=15.823;MAF_USDA=14.286
NC_035095.1	2198438	.	A	T	.	.	MAF_INRAE=21.667
NC_035095.1	2198451	.	A	T	.	.	MAF_INRAE=12.025;MAF_USDA=10.588
NC_035095.1	2198452	.	G	A	.	.	MAF_INRAE=15.0;MAF_USDA=10.588
NC_035095.1	2198453	.	G	A	.	.	MAF_USDA=1.639
NC_035095.1	2202155	.	T	C	.	.	MAF_USDA=6.25
NC_035095.1	2202927	.	G	T	.	.	MAF_INRAE=2.632;MAF_USDA=10.417
NC_035095.1	2202969	.	G	T	.	.	MAF_INRAE=10.526
NC_035095.1	2203010	.	T	C	.	.	MAF_INRAE=44.737
NC_035095.1	2203012	.	T	A	.	.	MAF_USDA=5.738
NC_035095.1	2203039	.	A	G	.	.	MAF_USDA=2.459
NC_035095.1	2203066	.	A	G	.	.	MAF_USDA=3.279
NC_035095.1	2203071	.	A	G	.	.	MAF_USDA=4.118
NC_035095.1	2203086	.	G	A	.	.	MAF_INRAE=5.263
NC_035095.1	2203098	.	T	A	.	.	MAF_USDA=34.783
NC_035095.1	2203886	.	G	T	.	.	MAF_USDA=6.25
NC_035095.1	2204064	.	T	A	.	.	MAF_INRAE=17.5
NC_035095.1	2204146	.	A	C	.	.	MAF_INRAE=4.167
NC_035095.1	2215538	.	A	G	.	.	MAF_USDA=4.31
NC_035095.1	2215547	.	C	T	.	.	MAF_USDA=1.724
NC_035095.1	2215554	.	C	T	.	.	MAF_USDA=6.034
NC_035095.1	2215555	.	C	T	.	.	MAF_USDA=6.034
NC_035095.1	2215736	.	C	T	.	.	MAF_USDA=47.826
NC_035095.1	2215813	.	C	T	.	.	MAF_USDA=47.826
NC_035095.1	2216213	.	T	C	.	.	MAF_USDA=8.696
NC_035095.1	2216242	.	G	A	.	.	MAF_USDA=8.696
NC_035095.1	2216309	.	G	C	.	.	MAF_USDA=12.931
NC_035095.1	2216310	.	G	A	.	.	MAF_USDA=12.931
NC_035095.1	2216396	.	G	A	.	.	MAF_USDA=3.333
NC_035095.1	2216481	.	C	A	.	.	MAF_INRAE=13.158;MAF_USDA=2.459
NC_035095.1	2216506	.	A	T	.	.	MAF_INRAE=5.263
NC_035095.1	2216509	.	G	T	.	.	MAF_USDA=1.639
NC_035095.1	2216535	.	A	T	.	.	MAF_USDA=10.87
NC_035095.1	2216548	.	G	T	.	.	MAF_INRAE=13.158;MAF_USDA=14.286
NC_035095.1	2216605	.	G	T	.	.	MAF_USDA=7.143
NC_035095.1	2216608	.	A	G	.	.	MAF_INRAE=13.158;MAF_USDA=13.095
NC_035095.1	2216754	.	C	T	.	.	MAF_USDA=3.448
NC_035095.1	2216760	.	C	T	.	.	MAF_USDA=2.586
NC_035095.1	2216803	.	G	T	.	.	MAF_USDA=2.586
NC_035095.1	2216808	.	G	T	.	.	MAF_USDA=2.586
NC_035095.1	2216830	.	C	T	.	.	MAF_USDA=7.143
NC_035095.1	2217151	.	C	A	.	.	MAF_USDA=12.5
NC_035095.1	2217250	.	C	A	.	.	MAF_USDA=13.636
NC_035095.1	2217331	.	C	A	.	.	MAF_USDA=28.261
NC_035095.1	2217400	.	G	A	.	.	MAF_INRAE=22.5;MAF_USDA=3.529
NC_035095.1	2217417	.	C	G	.	.	MAF_USDA=2.459
NC_035095.1	2217479	.	T	G	.	.	MAF_USDA=33.333
NC_035095.1	2217483	.	C	T	.	.	MAF_USDA=7.377
NC_035095.1	2217491	.	A	G	.	.	MAF_INRAE=3.333
NC_035095.1	2217517	.	C	A	.	.	MAF_INRAE=1.667
NC_035095.1	2217518	.	A	C	.	.	MAF_INRAE=1.667
NC_035095.1	2218260	.	G	A	.	.	MAF_USDA=3.333
NC_035095.1	2218390	.	C	T	.	.	MAF_USDA=10.87
NC_035095.1	2218393	.	G	A	.	.	MAF_USDA=10.87
NC_035095.1	2218439	.	G	A	.	.	MAF_USDA=13.043
NC_035095.1	2218465	.	G	A	.	.	MAF_USDA=11.364
NC_035095.1	2218504	.	T	C	.	.	MAF_USDA=15.217
NC_035095.1	2218521	.	G	T	.	.	MAF_USDA=5.085
NC_035095.1	2218537	.	A	T	.	.	MAF_USDA=3.049
NC_035095.1	2218563	.	G	C	.	.	MAF_USDA=4.878
NC_035095.1	2219175	.	T	C	.	.	MAF_INRAE=13.158
NC_035095.1	2219230	.	G	A	.	.	MAF_INRAE=13.158
NC_035095.1	2219411	.	A	C	.	.	MAF_USDA=8.696
NC_035095.1	2219428	.	T	G	.	.	MAF_USDA=6.522
NC_035095.1	2220077	.	T	C	.	.	MAF_USDA=45.833
NC_035095.1	2221081	.	G	A	.	.	MAF_USDA=1.667
NC_035095.1	2221093	.	G	A	.	.	MAF_USDA=6.707
NC_035095.1	2221104	.	T	C	.	.	MAF_USDA=12.963
NC_035095.1	2221111	.	A	C	.	.	MAF_USDA=11.364
NC_035095.1	2221768	.	AGTAGG	AGTAGT	.	.	MAF_USDA=12.5
NC_035095.1	2221824	.	C	T	.	.	MAF_INRAE=2.632
NC_035095.1	2221999	.	C	T	.	.	MAF_INRAE=3.333
NC_035095.1	2222111	.	A	T	.	.	MAF_USDA=33.333
NC_035095.1	2222124	.	T	G	.	.	MAF_USDA=4.167
NC_035095.1	2222214	.	A	G	.	.	MAF_USDA=25.0
NC_035095.1	2222790	.	C	A	.	.	MAF_USDA=5.932
NC_035095.1	2222860	.	G	T	.	.	MAF_USDA=10.417
NC_035095.1	2222867	.	C	T	.	.	MAF_INRAE=47.5
NC_035095.1	2222881	.	C	T	.	.	MAF_INRAE=13.333
NC_035095.1	2222892	.	C	T	.	.	MAF_INRAE=20.833
NC_035095.1	2222895	.	T	C	.	.	MAF_USDA=3.39
NC_035095.1	2222900	.	C	A	.	.	MAF_INRAE=12.5
NC_035095.1	2222923	.	C	G	.	.	MAF_INRAE=8.333
NC_035095.1	2222978	.	G	A	.	.	MAF_INRAE=41.667
NC_035095.1	2222984	.	C	G	.	.	MAF_INRAE=10.0
NC_035095.1	2222992	.	A	T	.	.	MAF_INRAE=22.5
NC_035095.1	2222994	.	C	A	.	.	MAF_INRAE=38.333
NC_035095.1	2223083	.	G	A	.	.	MAF_USDA=12.5
NC_035095.1	2223086	.	A	G	.	.	MAF_INRAE=9.167
NC_035095.1	2223102	.	T	C	.	.	MAF_INRAE=39.167
NC_035095.1	2223198	.	A	G	.	.	MAF_INRAE=7.5
NC_035095.1	2223200	.	A	C	.	.	MAF_INRAE=47.5
NC_035095.1	2223232	.	T	C	.	.	MAF_INRAE=25.833
NC_035095.1	2223234	.	C	T	.	.	MAF_INRAE=23.333
NC_035095.1	2223235	.	G	A	.	.	MAF_INRAE=4.167
NC_035095.1	2223258	.	C	A	.	.	MAF_INRAE=22.5
NC_035095.1	2223291	.	G	A	.	.	MAF_USDA=10.417
NC_035095.1	2223296	.	C	T	.	.	MAF_INRAE=14.167
NC_035095.1	2223364	.	A	C	.	.	MAF_INRAE=8.333
NC_035095.1	2223391	.	A	G	.	.	MAF_INRAE=30.833
NC_035095.1	2223406	.	T	C	.	.	MAF_INRAE=37.5
NC_035095.1	2223475	.	C	G	.	.	MAF_INRAE=7.5
NC_035095.1	2223508	.	G	A	.	.	MAF_USDA=35.417
NC_035095.1	2224680	.	C	G	.	.	MAF_INRAE=13.158
NC_035095.1	2226590	.	C	T	.	.	MAF_USDA=25.0
NC_035095.1	2226785	.	A	G	.	.	MAF_INRAE=13.158
NC_035095.1	2226946	.	G	A	.	.	MAF_USDA=11.176
NC_035095.1	2226992	.	T	C	.	.	MAF_USDA=4.918
NC_035095.1	2227035	.	A	G	.	.	MAF_USDA=10.588
NC_035095.1	2227060	.	G	A	.	.	MAF_USDA=4.118
NC_035095.1	2228004	.	T	G	.	.	MAF_USDA=43.478
NC_035095.1	2228347	.	C	T	.	.	MAF_USDA=9.836
NC_035095.1	2228378	.	C	A	.	.	MAF_USDA=2.459
NC_035095.1	2228425	.	C	T	.	.	MAF_USDA=14.583
NC_035095.1	2228430	.	C	A	.	.	MAF_USDA=29.167
NC_035095.1	2228453	.	G	T	.	.	MAF_USDA=18.75
NC_035095.1	2228721	.	A	G	.	.	MAF_USDA=6.522
NC_035095.1	2231247	.	T	C	.	.	MAF_USDA=37.5
NC_035095.1	2231274	.	C	T	.	.	MAF_USDA=37.5
NC_035095.1	2231281	.	A	T	.	.	MAF_USDA=35.417
NC_035095.1	2231312	.	T	C	.	.	MAF_USDA=14.583
NC_035095.1	2231314	.	C	T	.	.	MAF_USDA=27.083
NC_035095.1	2231369	.	T	G	.	.	MAF_INRAE=33.333;MAF_USDA=29.167
NC_035095.1	2231382	.	T	C	.	.	MAF_INRAE=15.833
NC_035095.1	2231404	.	G	C	.	.	MAF_INRAE=4.167;MAF_USDA=10.417
NC_035095.1	2231412	.	T	A	.	.	MAF_INRAE=36.667;MAF_USDA=25.0
NC_035095.1	2231424	.	A	C	.	.	MAF_INRAE=24.167
NC_035095.1	2231425	.	C	T	.	.	MAF_INRAE=42.5
NC_035095.1	2231444	.	C	A	.	.	MAF_INRAE=11.667;MAF_USDA=8.929
NC_035095.1	2231453	.	A	C	.	.	MAF_INRAE=6.667
NC_035095.1	2231475	.	G	C	.	.	MAF_USDA=1.639
NC_035095.1	2231483	.	C	A	.	.	MAF_INRAE=9.167;MAF_USDA=10.417
NC_035095.1	2231506	.	C	T	.	.	MAF_USDA=3.279
NC_035095.1	2231524	.	T	C	.	.	MAF_INRAE=10.833
NC_035095.1	2231527	.	T	A	.	.	MAF_INRAE=41.667
NC_035095.1	2231528	.	C	A	.	.	MAF_INRAE=41.667
NC_035095.1	2231532	.	A	C	.	.	MAF_INRAE=41.667
NC_035095.1	2231543	.	A	C	.	.	MAF_INRAE=25.0
NC_035095.1	2231557	.	A	G	.	.	MAF_INRAE=24.167;MAF_USDA=7.647
NC_035095.1	2231561	.	C	T	.	.	MAF_INRAE=41.667
NC_035095.1	2231605	.	T	G	.	.	MAF_USDA=4.098
NC_035095.1	2231606	.	C	A	.	.	MAF_INRAE=40.833
NC_035095.1	2231607	.	G	T	.	.	MAF_USDA=2.353
NC_035095.1	2231614	.	G	A	.	.	MAF_USDA=4.918
NC_035095.1	2231625	.	C	T	.	.	MAF_USDA=3.279
NC_035095.1	2231634	.	A	C	.	.	MAF_USDA=2.459
NC_035095.1	2231656	.	T	G	.	.	MAF_INRAE=45.833
NC_035095.1	2231663	.	G	C	.	.	MAF_USDA=3.279
NC_035095.1	2231675	.	A	C	.	.	MAF_INRAE=40.833
NC_035095.1	2231682	.	C	T	.	.	MAF_USDA=2.459
NC_035095.1	2231709	.	A	T	.	.	MAF_INRAE=9.167
NC_035095.1	2231734	.	G	T	.	.	MAF_USDA=2.459
NC_035095.1	2231755	.	T	C	.	.	MAF_INRAE=33.333
NC_035095.1	2231771	.	C	T	.	.	MAF_USDA=2.5
NC_035095.1	2231775	.	G	T	.	.	MAF_INRAE=4.167;MAF_USDA=8.929
NC_035095.1	2231781	.	C	A	.	.	MAF_INRAE=18.333
NC_035095.1	2231809	.	T	C	.	.	MAF_USDA=1.667
NC_035095.1	2231812	.	G	A	.	.	MAF_INRAE=30.833
NC_035095.1	2231818	.	G	T	.	.	MAF_INRAE=28.333
NC_035095.1	2231843	.	A	G	.	.	MAF_INRAE=26.667
NC_035095.1	2231871	.	G	A	.	.	MAF_USDA=2.542
NC_035095.1	2231877	.	C	A	.	.	MAF_INRAE=28.333
NC_035095.1	2231896	.	C	T	.	.	MAF_INRAE=5.0;MAF_USDA=6.548
NC_035095.1	2231973	.	G	T	.	.	MAF_INRAE=2.5;MAF_USDA=1.639
NC_035095.1	2231989	.	G	A	.	.	MAF_USDA=3.529
NC_035095.1	2232019	.	T	C	.	.	MAF_USDA=8.696
NC_035095.1	2232031	.	A	T	.	.	MAF_INRAE=24.684
NC_035095.1	2232043	.	G	A	.	.	MAF_INRAE=20.0
NC_035095.1	2232091	.	A	T	.	.	MAF_INRAE=2.632;MAF_USDA=2.083
NC_035095.1	2232095	.	G	A	.	.	MAF_INRAE=35.833
NC_035095.1	2232099	.	C	A	.	.	MAF_INRAE=6.667
NC_035095.1	2232112	.	G	A	.	.	MAF_INRAE=5.0
NC_035095.1	2232126	.	G	A	.	.	MAF_USDA=4.098
NC_035095.1	2232140	.	T	C	.	.	MAF_USDA=2.459
NC_035095.1	2232217	.	C	A	.	.	MAF_INRAE=25.833
NC_035095.1	2232251	.	C	T	.	.	MAF_USDA=8.197
NC_035095.1	2232318	.	C	T	.	.	MAF_USDA=8.333
NC_035095.1	2232331	.	T	G	.	.	MAF_USDA=8.333
NC_035095.1	2232372	.	C	T	.	.	MAF_INRAE=26.667
NC_035095.1	2232382	.	T	C	.	.	MAF_INRAE=49.167
NC_035095.1	2232397	.	T	C	.	.	MAF_INRAE=39.167
NC_035095.1	2232412	.	A	G	.	.	MAF_INRAE=28.333
NC_035095.1	2232440	.	G	T	.	.	MAF_INRAE=4.43
NC_035095.1	2232468	.	T	C	.	.	MAF_USDA=4.098
NC_035095.1	2232469	.	A	T	.	.	MAF_USDA=4.098
NC_035095.1	2232524	.	T	A	.	.	MAF_USDA=11.176
NC_035095.1	2232564	.	G	A	.	.	MAF_INRAE=5.0
NC_035095.1	2232570	.	A	G	.	.	MAF_INRAE=5.0
NC_035095.1	2232571	.	C	A	.	.	MAF_INRAE=8.333
NC_035095.1	2232581	.	C	T	.	.	MAF_USDA=18.75
NC_035095.1	2232646	.	C	G	.	.	MAF_USDA=8.333
NC_035095.1	2232652	.	C	A	.	.	MAF_USDA=12.5
NC_035095.1	2232676	.	C	A	.	.	MAF_USDA=14.583
NC_035095.1	2233650	.	C	T	.	.	MAF_USDA=1.667
NC_035095.1	2233737	.	T	A	.	.	MAF_INRAE=10.0
NC_035095.1	2233776	.	T	C	.	.	MAF_INRAE=5.263
NC_035095.1	2234167	.	C	T	.	.	MAF_USDA=7.738
NC_035095.1	2234173	.	G	T	.	.	MAF_INRAE=2.632
NC_035095.1	2234282	.	A	C	.	.	MAF_INRAE=19.167
NC_035095.1	2234345	.	C	T	.	.	MAF_INRAE=3.333;MAF_USDA=2.459
NC_035095.1	2234361	.	G	T	.	.	MAF_INRAE=30.0;MAF_USDA=29.167
NC_035095.1	2234364	.	C	T	.	.	MAF_USDA=4.918
NC_035095.1	2234366	.	C	T	.	.	MAF_INRAE=30.0
NC_035095.1	2234372	.	A	G	.	.	MAF_INRAE=30.0
NC_035095.1	2234401	.	G	T	.	.	MAF_USDA=1.639
NC_035095.1	2234446	.	C	T	.	.	MAF_INRAE=18.333
NC_035095.1	2234447	.	C	T	.	.	MAF_USDA=2.459
NC_035095.1	2234463	.	C	A	.	.	MAF_INRAE=31.667
NC_035095.1	2234476	.	A	G	.	.	MAF_USDA=2.459
NC_035095.1	2234479	.	A	C	.	.	MAF_USDA=7.377
NC_035095.1	2234567	.	C	T	.	.	MAF_USDA=2.083
NC_035095.1	2234591	.	C	T	.	.	MAF_USDA=5.882
NC_035095.1	2234631	.	T	C	.	.	MAF_INRAE=17.5
NC_035095.1	2234653	.	T	C	.	.	MAF_INRAE=45.833
NC_035095.1	2234675	.	T	A	.	.	MAF_INRAE=17.5
NC_035095.1	2234774	.	G	T	.	.	MAF_USDA=26.087
NC_035095.1	2235403	.	A	C	.	.	MAF_USDA=4.167
NC_035095.1	2235462	.	C	T	.	.	MAF_USDA=8.333
NC_035095.1	2235566	.	G	A	.	.	MAF_USDA=37.5
NC_035095.1	2235682	.	A	G	.	.	MAF_USDA=11.765
NC_035095.1	2235720	.	A	G	.	.	MAF_USDA=4.918
NC_035095.1	2235756	.	T	A	.	.	MAF_USDA=5.738
NC_035095.1	2235761	.	G	T	.	.	MAF_INRAE=11.667;MAF_USDA=11.905
NC_035095.1	2235832	.	G	A	.	.	MAF_INRAE=2.5
NC_035095.1	2235848	.	A	G	.	.	MAF_INRAE=3.333
NC_035095.1	2235861	.	A	G	.	.	MAF_INRAE=3.333;MAF_USDA=11.446
NC_035095.1	2235866	.	T	C	.	.	MAF_INRAE=6.329;MAF_USDA=7.317
NC_035095.1	2235881	.	C	T	.	.	MAF_USDA=1.724
NC_035095.1	2235907	.	A	G	.	.	MAF_INRAE=30.0;MAF_USDA=29.167
NC_035095.1	2235942	.	C	A	.	.	MAF_USDA=14.583
NC_035095.1	2235986	.	C	T	.	.	MAF_USDA=1.695
NC_035095.1	2236003	.	C	A	.	.	MAF_INRAE=15.0;MAF_USDA=20.833
NC_035095.1	2236004	.	A	G	.	.	MAF_INRAE=15.0;MAF_USDA=25.61
NC_035095.1	2236007	.	G	T	.	.	MAF_INRAE=34.167
NC_035095.1	2236011	.	C	G	.	.	MAF_INRAE=11.667;MAF_USDA=14.583
NC_035095.1	2236012	.	T	G	.	.	MAF_INRAE=11.667;MAF_USDA=15.217
NC_035095.1	2236019	.	T	A	.	.	MAF_INRAE=29.167;MAF_USDA=26.087
NC_035095.1	2236020	.	G	A	.	.	MAF_INRAE=29.167;MAF_USDA=26.087
NC_035095.1	2236094	.	A	C	.	.	MAF_INRAE=2.632
NC_035095.1	2236151	.	C	T	.	.	MAF_USDA=31.25
NC_035095.1	2236161	.	G	T	.	.	MAF_USDA=4.918
NC_035095.1	2236221	.	G	A	.	.	MAF_INRAE=28.333
NC_035095.1	2236259	.	T	A	.	.	MAF_INRAE=4.167;MAF_USDA=10.656
NC_035095.1	2236279	.	G	A	.	.	MAF_USDA=1.639
NC_035095.1	2236286	.	C	T	.	.	MAF_INRAE=9.167;MAF_USDA=22.131
NC_035095.1	2236363	.	C	A	.	.	MAF_INRAE=20.0;MAF_USDA=16.393
NC_035095.1	2236413	.	G	T	.	.	MAF_USDA=10.417
NC_035095.1	2236414	.	A	T	.	.	MAF_USDA=10.417
NC_035095.1	2236436	.	T	G	.	.	MAF_INRAE=3.333
NC_035095.1	2236474	.	A	T	.	.	MAF_USDA=2.083
NC_035095.1	2236480	.	G	C	.	.	MAF_USDA=1.639
NC_035095.1	2236483	.	A	C	.	.	MAF_INRAE=21.667;MAF_USDA=19.412
NC_035095.1	2236497	.	A	C	.	.	MAF_INRAE=49.167
NC_035095.1	2236534	.	G	A	.	.	MAF_INRAE=25.833
NC_035095.1	2236549	.	C	T	.	.	MAF_USDA=3.279
NC_035095.1	2236569	.	C	T	.	.	MAF_INRAE=20.833;MAF_USDA=21.311
NC_035095.1	2236593	.	A	T	.	.	MAF_INRAE=19.167;MAF_USDA=15.574
NC_035095.1	2236629	.	G	T	.	.	MAF_USDA=1.639
NC_035095.1	2236644	.	C	T	.	.	MAF_INRAE=21.667;MAF_USDA=19.412
NC_035095.1	2236645	.	G	A	.	.	MAF_INRAE=4.43
NC_035095.1	2236653	.	A	T	.	.	MAF_INRAE=22.5;MAF_USDA=27.083
NC_035095.1	2236661	.	G	A	.	.	MAF_INRAE=25.0;MAF_USDA=5.294
NC_035095.1	2236703	.	A	T	.	.	MAF_INRAE=15.0;MAF_USDA=8.333
NC_035095.1	2236705	.	C	T	.	.	MAF_INRAE=49.167
NC_035095.1	2236754	.	T	C	.	.	MAF_INRAE=10.833;MAF_USDA=5.294
NC_035095.1	2236758	.	G	A	.	.	MAF_USDA=2.459
NC_035095.1	2236775	.	C	G	.	.	MAF_INRAE=40.833
NC_035095.1	2236837	.	T	A	.	.	MAF_USDA=10.417
NC_035095.1	2236839	.	T	A	.	.	MAF_USDA=6.25
NC_035095.1	2236845	.	T	A	.	.	MAF_USDA=4.167
NC_035095.1	2236899	.	A	G	.	.	MAF_INRAE=15.833;MAF_USDA=18.824
NC_035095.1	2236946	.	G	A	.	.	MAF_INRAE=40.833
NC_035095.1	2236979	.	C	T	.	.	MAF_INRAE=30.0;MAF_USDA=7.647
NC_035095.1	2237005	.	C	T	.	.	MAF_INRAE=28.333
NC_035095.1	2237009	.	C	T	.	.	MAF_USDA=2.083
NC_035095.1	2237010	.	G	A	.	.	MAF_INRAE=32.5
NC_035095.1	2237041	.	C	A	.	.	MAF_USDA=1.639
NC_035095.1	2237043	.	T	G	.	.	MAF_USDA=2.459
NC_035095.1	2237055	.	T	C	.	.	MAF_INRAE=41.667;MAF_USDA=43.529
NC_035095.1	2237065	.	C	A	.	.	MAF_INRAE=2.5;MAF_USDA=3.279
NC_035095.1	2237133	.	A	C	.	.	MAF_INRAE=45.833
NC_035095.1	2237158	.	G	A	.	.	MAF_USDA=3.279
NC_035095.1	2237203	.	T	C	.	.	MAF_INRAE=26.667;MAF_USDA=4.098
NC_035095.1	2237211	.	G	A	.	.	MAF_INRAE=48.333
NC_035095.1	2237229	.	G	C	.	.	MAF_USDA=5.833
NC_035095.1	2237233	.	C	A	.	.	MAF_INRAE=31.667
NC_035095.1	2237245	.	G	C	.	.	MAF_USDA=5.833
NC_035095.1	2237247	.	C	A	.	.	MAF_INRAE=3.333
NC_035095.1	2237261	.	A	G	.	.	MAF_USDA=7.377
NC_035095.1	2237267	.	C	G	.	.	MAF_USDA=8.235
NC_035095.1	2237279	.	A	G	.	.	MAF_INRAE=10.0;MAF_USDA=1.765
NC_035095.1	2237288	.	T	A	.	.	MAF_USDA=7.377
NC_035095.1	2237307	.	C	T	.	.	MAF_INRAE=5.833;MAF_USDA=14.706
NC_035095.1	2237310	.	G	A	.	.	MAF_INRAE=42.5
NC_035095.1	2237311	.	T	G	.	.	MAF_INRAE=42.5
NC_035095.1	2237322	.	G	C	.	.	MAF_INRAE=9.167
NC_035095.1	2237326	.	T	G	.	.	MAF_INRAE=46.667
NC_035095.1	2237445	.	C	T	.	.	MAF_USDA=4.918
NC_035095.1	2237467	.	G	T	.	.	MAF_USDA=4.918
NC_035095.1	2237528	.	G	A	.	.	MAF_INRAE=5.0;MAF_USDA=18.75
NC_035095.1	2237685	.	T	C	.	.	MAF_INRAE=2.632
NC_035095.1	2239540	.	T	A	.	.	MAF_USDA=23.214
NC_035095.1	2239721	.	A	G	.	.	MAF_INRAE=36.667
NC_035095.1	2239743	.	G	A	.	.	MAF_INRAE=3.333
NC_035095.1	2239746	.	A	G	.	.	MAF_INRAE=38.333
NC_035095.1	2239755	.	C	T	.	.	MAF_INRAE=38.333
NC_035095.1	2239758	.	C	T	.	.	MAF_INRAE=38.333
NC_035095.1	2239761	.	C	T	.	.	MAF_INRAE=4.167
NC_035095.1	2239763	.	G	A	.	.	MAF_INRAE=19.167
NC_035095.1	2239764	.	T	G	.	.	MAF_USDA=8.197
NC_035095.1	2239778	.	C	G	.	.	MAF_INRAE=12.5
NC_035095.1	2239828	.	A	T	.	.	MAF_USDA=5.882
NC_035095.1	2239870	.	G	A	.	.	MAF_USDA=10.0
NC_035095.1	2239896	.	G	A	.	.	MAF_USDA=43.75
NC_035095.1	2239939	.	G	A	.	.	MAF_USDA=20.833
NC_035095.1	2247457	.	C	A	.	.	MAF_USDA=8.333
NC_035095.1	2247567	.	T	C	.	.	MAF_USDA=10.417
NC_035095.1	2247578	.	C	G	.	.	MAF_USDA=8.333
NC_035095.1	2247607	.	G	C	.	.	MAF_USDA=14.583
NC_035095.1	2247640	.	G	A	.	.	MAF_INRAE=7.895
NC_035095.1	2247674	.	C	A	.	.	MAF_USDA=4.167
NC_035095.1	2247680	.	G	T	.	.	MAF_INRAE=2.632
NC_035095.1	2247759	.	C	A	.	.	MAF_USDA=47.917
NC_035095.1	2247785	.	A	C	.	.	MAF_USDA=8.333
NC_035095.1	2247832	.	G	C	.	.	MAF_USDA=12.295
NC_035095.1	2247860	.	G	A	.	.	MAF_USDA=3.279
NC_035095.1	2247952	.	A	T	.	.	MAF_INRAE=10.0
NC_035095.1	2247962	.	G	A	.	.	MAF_INRAE=5.833;MAF_USDA=7.059
NC_035095.1	2247965	.	G	A	.	.	MAF_INRAE=20.833;MAF_USDA=15.294
NC_035095.1	2247972	.	T	C	.	.	MAF_INRAE=27.5
NC_035095.1	2247978	.	A	C	.	.	MAF_USDA=5.0
NC_035095.1	2248024	.	A	C	.	.	MAF_INRAE=7.5
NC_035095.1	2248032	.	A	T	.	.	MAF_USDA=1.639
NC_035095.1	2248063	.	A	T	.	.	MAF_INRAE=36.667
NC_035095.1	2248199	.	C	T	.	.	MAF_INRAE=13.333;MAF_USDA=14.583
NC_035095.1	2248286	.	G	A	.	.	MAF_INRAE=24.167;MAF_USDA=4.706
NC_035095.1	2248290	.	C	G	.	.	MAF_INRAE=8.333;MAF_USDA=16.471
NC_035095.1	2248293	.	C	A	.	.	MAF_INRAE=8.333;MAF_USDA=14.118
NC_035095.1	2248368	.	A	T	.	.	MAF_USDA=1.639
NC_035095.1	2248403	.	G	T	.	.	MAF_USDA=4.167
NC_035095.1	2248448	.	T	G	.	.	MAF_INRAE=10.833
NC_035095.1	2248455	.	A	G	.	.	MAF_USDA=10.169
NC_035095.1	2248497	.	T	G	.	.	MAF_INRAE=14.167
NC_035095.1	2248513	.	T	G	.	.	MAF_USDA=8.235
NC_035095.1	2248516	.	G	C	.	.	MAF_INRAE=37.5;MAF_USDA=31.25
NC_035095.1	2248548	.	G	T	.	.	MAF_USDA=4.118
NC_035095.1	2248562	.	G	T	.	.	MAF_USDA=5.294
NC_035095.1	2248577	.	T	C	.	.	MAF_INRAE=3.333;MAF_USDA=14.754
NC_035095.1	2248582	.	T	C	.	.	MAF_INRAE=3.333;MAF_USDA=12.353
NC_035095.1	2248589	.	G	A	.	.	MAF_INRAE=31.667
NC_035095.1	2248648	.	A	T	.	.	MAF_INRAE=7.5
NC_035095.1	2248700	.	G	C	.	.	MAF_USDA=1.667
NC_035095.1	2248709	.	T	A	.	.	MAF_USDA=10.417
NC_035095.1	2248765	.	C	T	.	.	MAF_INRAE=6.667
NC_035095.1	2248778	.	G	T	.	.	MAF_INRAE=27.5
NC_035095.1	2248782	.	G	T	.	.	MAF_INRAE=20.833
NC_035095.1	2248785	.	T	A	.	.	MAF_INRAE=2.632
NC_035095.1	2248800	.	C	T	.	.	MAF_USDA=2.459
NC_035095.1	2248805	.	A	C	.	.	MAF_INRAE=28.333
NC_035095.1	2248853	.	C	T	.	.	MAF_USDA=3.279
NC_035095.1	2248866	.	A	T	.	.	MAF_INRAE=34.167
NC_035095.1	2248897	.	G	A	.	.	MAF_USDA=1.639
NC_035095.1	2248900	.	A	G	.	.	MAF_INRAE=11.667;MAF_USDA=5.833
NC_035095.1	2248905	.	G	A	.	.	MAF_INRAE=43.333
NC_035095.1	2248906	.	T	C	.	.	MAF_INRAE=4.167;MAF_USDA=8.333
NC_035095.1	2248909	.	A	C	.	.	MAF_INRAE=40.833
NC_035095.1	2248915	.	T	A	.	.	MAF_INRAE=39.167
NC_035095.1	2248924	.	C	T	.	.	MAF_USDA=1.695
NC_035095.1	2248927	.	A	T	.	.	MAF_INRAE=32.5
NC_035095.1	2248928	.	G	A	.	.	MAF_INRAE=5.833;MAF_USDA=7.229
NC_035095.1	2248935	.	A	C	.	.	MAF_INRAE=40.833
NC_035095.1	2248936	.	T	C	.	.	MAF_INRAE=7.5;MAF_USDA=22.917
NC_035095.1	2248949	.	T	A	.	.	MAF_INRAE=7.5
NC_035095.1	2248951	.	A	G	.	.	MAF_USDA=18.75
NC_035095.1	2248954	.	A	C	.	.	MAF_INRAE=9.167
NC_035095.1	2248961	.	C	T	.	.	MAF_INRAE=5.833;MAF_USDA=12.5
NC_035095.1	2248974	.	C	A	.	.	MAF_INRAE=13.333
NC_035095.1	2248981	.	A	C	.	.	MAF_INRAE=3.333;MAF_USDA=6.25
NC_035095.1	2248984	.	A	T	.	.	MAF_USDA=4.167
NC_035095.1	2249017	.	A	G	.	.	MAF_INRAE=28.333
NC_035095.1	2249021	.	A	T	.	.	MAF_INRAE=40.833
NC_035095.1	2249027	.	T	A	.	.	MAF_USDA=6.25
NC_035095.1	2249171	.	A	G	.	.	MAF_INRAE=15.833;MAF_USDA=41.667
NC_035095.1	2249190	.	C	A	.	.	MAF_INRAE=32.5
NC_035095.1	2249196	.	G	T	.	.	MAF_INRAE=18.333
NC_035095.1	2249222	.	G	A	.	.	MAF_INRAE=7.5
NC_035095.1	2249300	.	G	A	.	.	MAF_INRAE=5.833
NC_035095.1	2249322	.	A	G	.	.	MAF_INRAE=19.167
NC_035095.1	2250330	.	T	C	.	.	MAF_USDA=10.417
NC_035095.1	2250331	.	T	A	.	.	MAF_USDA=10.417
NC_035095.1	2250371	.	G	T	.	.	MAF_USDA=6.25
NC_035095.1	2250413	.	T	A	.	.	MAF_USDA=8.333
NC_035095.1	2250548	.	T	A	.	.	MAF_USDA=19.565
NC_035095.1	2250632	.	A	C	.	.	MAF_USDA=6.25
NC_035095.1	2253236	.	C	T	.	.	MAF_INRAE=17.5
NC_035095.1	2253403	.	A	G	.	.	MAF_INRAE=23.333
NC_035095.1	2253428	.	T	C	.	.	MAF_INRAE=1.667
NC_035095.1	2253565	.	T	A	.	.	MAF_USDA=27.083
NC_035095.1	2253604	.	C	A	.	.	MAF_INRAE=45.833
NC_035095.1	2253762	.	A	C	.	.	MAF_INRAE=2.632
NC_035095.1	2253775	.	C	A	.	.	MAF_INRAE=9.167
NC_035095.1	2253798	.	A	C	.	.	MAF_INRAE=11.667
NC_035095.1	2253842	.	C	A	.	.	MAF_INRAE=5.0
NC_035095.1	2253866	.	C	T	.	.	MAF_INRAE=5.0
NC_035095.1	2254910	.	G	T	.	.	MAF_USDA=8.333
NC_035095.1	2256003	.	T	G	.	.	MAF_USDA=45.833
NC_035095.1	2256198	.	G	A	.	.	MAF_USDA=16.667
NC_035095.1	2256416	.	G	C	.	.	MAF_USDA=12.5
NC_035095.1	2258580	.	A	T	.	.	MAF_INRAE=6.667
NC_035095.1	2258697	.	C	G	.	.	MAF_USDA=23.913
NC_035095.1	2258726	.	C	T	.	.	MAF_INRAE=7.5
NC_035095.1	2258736	.	C	A	.	.	MAF_INRAE=8.333
NC_035095.1	2261626	.	G	A	.	.	MAF_INRAE=3.333
NC_035095.1	2261643	.	C	T	.	.	MAF_INRAE=2.5
NC_035095.1	2261646	.	A	G	.	.	MAF_INRAE=2.5
NC_035095.1	2261867	.	C	T	.	.	MAF_INRAE=9.167
NC_035095.1	2263996	.	T	A	.	.	MAF_USDA=20.833
NC_035095.1	2264009	.	A	G	.	.	MAF_USDA=31.25
NC_035095.1	2264026	.	G	T	.	.	MAF_USDA=14.706
NC_035095.1	2264032	.	G	A	.	.	MAF_USDA=8.197
NC_035095.1	2264041	.	C	G	.	.	MAF_USDA=4.706
NC_035095.1	2264043	.	C	T	.	.	MAF_USDA=2.459
NC_035095.1	2264048	.	T	G	.	.	MAF_USDA=3.279
NC_035095.1	2264089	.	G	A	.	.	MAF_INRAE=5.263
NC_035095.1	2264098	.	G	A	.	.	MAF_INRAE=1.667
NC_035095.1	2264102	.	A	T	.	.	MAF_INRAE=1.667
NC_035095.1	2264105	.	C	A	.	.	MAF_USDA=2.083
NC_035095.1	2264527	.	C	A	.	.	MAF_INRAE=15.0
NC_035095.1	2264547	.	T	A	.	.	MAF_INRAE=15.833
NC_035095.1	2264548	.	C	T	.	.	MAF_INRAE=10.833
NC_035095.1	2264556	.	A	G	.	.	MAF_USDA=2.083
NC_035095.1	2264670	.	G	T	.	.	MAF_INRAE=25.833
NC_035095.1	2264915	.	G	A	.	.	MAF_INRAE=23.333
NC_035095.1	2264931	.	T	C	.	.	MAF_INRAE=24.167
NC_035095.1	2264961	.	G	A	.	.	MAF_USDA=2.459
NC_035095.1	2264973	.	C	T	.	.	MAF_USDA=3.279
NC_035095.1	2265005	.	G	T	.	.	MAF_USDA=4.918
NC_035095.1	2265008	.	C	T	.	.	MAF_USDA=10.588
NC_035095.1	2265020	.	C	G	.	.	MAF_INRAE=5.0;MAF_USDA=8.235
NC_035095.1	2265024	.	C	T	.	.	MAF_INRAE=5.0;MAF_USDA=8.824
NC_035095.1	2265027	.	C	A	.	.	MAF_USDA=4.918
NC_035095.1	2265032	.	C	A	.	.	MAF_USDA=2.459
NC_035095.1	2265035	.	T	C	.	.	MAF_INRAE=3.333;MAF_USDA=9.836
NC_035095.1	2265048	.	G	A	.	.	MAF_INRAE=4.167;MAF_USDA=7.377
NC_035095.1	2265052	.	A	C	.	.	MAF_INRAE=17.5;MAF_USDA=6.471
NC_035095.1	2265056	.	A	G	.	.	MAF_INRAE=4.167
NC_035095.1	2265060	.	G	A	.	.	MAF_USDA=2.459
NC_035095.1	2265063	.	C	T	.	.	MAF_INRAE=3.333
NC_035095.1	2265068	.	A	G	.	.	MAF_INRAE=3.333
NC_035095.1	2265136	.	C	T	.	.	MAF_INRAE=3.333
NC_035095.1	2265205	.	G	T	.	.	MAF_INRAE=5.0
NC_035095.1	2265226	.	C	A	.	.	MAF_INRAE=1.667
NC_035095.1	2265270	.	T	G	.	.	MAF_USDA=3.279
NC_035095.1	2265316	.	G	C	.	.	MAF_INRAE=24.167
NC_035095.1	2265334	.	C	T	.	.	MAF_INRAE=1.667;MAF_USDA=9.412
NC_035095.1	2265396	.	C	T	.	.	MAF_INRAE=47.5
NC_035095.1	2265428	.	C	T	.	.	MAF_INRAE=20.0;MAF_USDA=3.279
NC_035095.1	2265429	.	C	A	.	.	MAF_INRAE=50.0
NC_035095.1	2265438	.	T	A	.	.	MAF_USDA=10.417
NC_035095.1	2265453	.	T	G	.	.	MAF_INRAE=50.0
NC_035095.1	2265507	.	C	T	.	.	MAF_INRAE=3.333
NC_035095.1	2265597	.	C	G	.	.	MAF_INRAE=18.333
NC_035095.1	2265598	.	T	C	.	.	MAF_INRAE=15.833
NC_035095.1	2265688	.	T	C	.	.	MAF_INRAE=3.165
NC_035095.1	2265707	.	G	A	.	.	MAF_USDA=2.459
NC_035095.1	2265752	.	G	A	.	.	MAF_USDA=10.417
NC_035095.1	2265790	.	C	T	.	.	MAF_INRAE=24.167
NC_035095.1	2265814	.	T	C	.	.	MAF_INRAE=21.667;MAF_USDA=10.417
NC_035095.1	2265896	.	C	T	.	.	MAF_USDA=10.417
NC_035095.1	2265914	.	T	G	.	.	MAF_INRAE=5.0;MAF_USDA=10.417
NC_035095.1	2265989	.	C	T	.	.	MAF_USDA=1.639
NC_035095.1	2266014	.	A	G	.	.	MAF_USDA=3.279
NC_035095.1	2266015	.	T	A	.	.	MAF_USDA=3.279
NC_035095.1	2266025	.	T	C	.	.	MAF_USDA=3.279
NC_035095.1	2266027	.	T	C	.	.	MAF_USDA=4.098
NC_035095.1	2266032	.	C	T	.	.	MAF_USDA=3.279
NC_035095.1	2266040	.	C	T	.	.	MAF_INRAE=4.167;MAF_USDA=19.412
NC_035095.1	2266059	.	T	A	.	.	MAF_USDA=4.098
NC_035095.1	2266085	.	A	T	.	.	MAF_INRAE=25.0;MAF_USDA=8.824
NC_035095.1	2266118	.	C	A	.	.	MAF_INRAE=22.5;MAF_USDA=9.016
NC_035095.1	2266119	.	A	G	.	.	MAF_INRAE=22.5;MAF_USDA=9.016
NC_035095.1	2266135	.	T	C	.	.	MAF_INRAE=2.5;MAF_USDA=4.098
NC_035095.1	2266138	.	G	T	.	.	MAF_INRAE=2.5;MAF_USDA=4.098
NC_035095.1	2266139	.	G	A	.	.	MAF_INRAE=2.5;MAF_USDA=4.098
NC_035095.1	2266158	.	A	G	.	.	MAF_INRAE=49.167
NC_035095.1	2266225	.	A	G	.	.	MAF_INRAE=11.667;MAF_USDA=15.833
NC_035095.1	2266227	.	T	C	.	.	MAF_USDA=6.667
NC_035095.1	2266228	.	G	A	.	.	MAF_USDA=5.738
NC_035095.1	2266235	.	T	G	.	.	MAF_USDA=6.557
NC_035095.1	2266247	.	T	C	.	.	MAF_USDA=2.459
NC_035095.1	2266288	.	G	T	.	.	MAF_USDA=4.098
NC_035095.1	2266321	.	T	C	.	.	MAF_INRAE=40.0
NC_035095.1	2266329	.	T	A	.	.	MAF_USDA=1.639
NC_035095.1	2266330	.	T	A	.	.	MAF_USDA=1.639
NC_035095.1	2266365	.	T	G	.	.	MAF_INRAE=1.667;MAF_USDA=17.647
NC_035095.1	2266386	.	T	G	.	.	MAF_USDA=1.639
NC_035095.1	2266433	.	C	A	.	.	MAF_INRAE=29.167
NC_035095.1	2266465	.	T	A	.	.	MAF_INRAE=1.667
NC_035095.1	2266513	.	C	T	.	.	MAF_INRAE=32.5
NC_035095.1	2266532	.	T	C	.	.	MAF_INRAE=5.0
NC_035095.1	2271075	.	T	A	.	.	MAF_INRAE=5.263
NC_035095.1	2271178	.	A	G	.	.	MAF_INRAE=5.0
NC_035095.1	2271190	.	A	T	.	.	MAF_INRAE=5.263
NC_035095.1	2271241	.	G	C	.	.	MAF_INRAE=10.0;MAF_USDA=10.417
NC_035095.1	2271265	.	T	C	.	.	MAF_USDA=45.833
NC_035095.1	2271268	.	A	G	.	.	MAF_USDA=33.333
NC_035095.1	2271479	.	G	A	.	.	MAF_INRAE=25.0;MAF_USDA=35.417
NC_035095.1	2271698	.	G	A	.	.	MAF_INRAE=26.667
NC_035095.1	2271706	.	T	G	.	.	MAF_INRAE=25.0;MAF_USDA=8.333
NC_035095.1	2271735	.	C	T	.	.	MAF_INRAE=12.5
NC_035095.1	2271772	.	A	C	.	.	MAF_INRAE=4.167
NC_035095.1	2271782	.	T	C	.	.	MAF_INRAE=34.167;MAF_USDA=22.917
NC_035095.1	2271790	.	C	A	.	.	MAF_INRAE=13.333;MAF_USDA=12.5
NC_035095.1	2271819	.	T	G	.	.	MAF_INRAE=3.333
NC_035095.1	2271822	.	T	C	.	.	MAF_INRAE=45.0
NC_035095.1	2271845	.	G	T	.	.	MAF_INRAE=3.333;MAF_USDA=16.667
NC_035095.1	2271906	.	C	T	.	.	MAF_USDA=1.724
NC_035095.1	2271941	.	T	C	.	.	MAF_INRAE=2.5;MAF_USDA=9.756
NC_035095.1	2271959	.	G	T	.	.	MAF_INRAE=48.333
NC_035095.1	2271992	.	T	A	.	.	MAF_INRAE=42.5
NC_035095.1	2272017	.	A	C	.	.	MAF_INRAE=5.0
NC_035095.1	2272022	.	C	A	.	.	MAF_INRAE=5.0;MAF_USDA=14.458
NC_035095.1	2272029	.	G	T	.	.	MAF_INRAE=47.5
NC_035095.1	2272119	.	G	T	.	.	MAF_INRAE=48.333
NC_035095.1	2272167	.	C	T	.	.	MAF_INRAE=5.833
NC_035095.1	2272240	.	T	C	.	.	MAF_INRAE=2.5
NC_035095.1	2274146	.	A	C	.	.	MAF_INRAE=17.5;MAF_USDA=4.762
NC_035095.1	2274172	.	A	G	.	.	MAF_INRAE=2.5
NC_035095.1	2274173	.	T	G	.	.	MAF_INRAE=6.667
NC_035095.1	2274211	.	C	T	.	.	MAF_INRAE=29.167
NC_035095.1	2274399	.	G	A	.	.	MAF_USDA=5.932
NC_035095.1	2274466	.	A	G	.	.	MAF_INRAE=35.0;MAF_USDA=38.824
NC_035095.1	2274512	.	T	C	.	.	MAF_INRAE=4.167;MAF_USDA=2.459
NC_035095.1	2274526	.	T	C	.	.	MAF_INRAE=24.167
NC_035095.1	2274531	.	T	A	.	.	MAF_INRAE=27.5;MAF_USDA=15.574
NC_035095.1	2274580	.	T	C	.	.	MAF_INRAE=41.667
NC_035095.1	2274612	.	T	A	.	.	MAF_INRAE=3.333
NC_035095.1	2274614	.	A	G	.	.	MAF_INRAE=19.167;MAF_USDA=1.765
NC_035095.1	2274623	.	C	T	.	.	MAF_INRAE=42.5
NC_035095.1	2274625	.	T	C	.	.	MAF_USDA=9.524
NC_035095.1	2274627	.	G	A	.	.	MAF_INRAE=42.5
NC_035095.1	2274642	.	A	G	.	.	MAF_INRAE=17.5;MAF_USDA=17.262
NC_035095.1	2274679	.	A	G	.	.	MAF_INRAE=21.667;MAF_USDA=45.294
NC_035095.1	2274725	.	A	G	.	.	MAF_USDA=20.0
NC_035095.1	2274733	.	C	T	.	.	MAF_USDA=12.295
NC_035095.1	2274834	.	G	T	.	.	MAF_USDA=12.5
NC_035095.1	2274914	.	T	A	.	.	MAF_USDA=12.5
NC_035095.1	2276771	.	T	C	.	.	MAF_USDA=14.118
NC_035095.1	2276847	.	A	G	.	.	MAF_INRAE=18.421
NC_035095.1	2276978	.	A	T	.	.	MAF_INRAE=18.421
NC_035095.1	2276998	.	T	C	.	.	MAF_INRAE=2.632;MAF_USDA=2.459
NC_035095.1	2277036	.	T	A	.	.	MAF_INRAE=18.421
NC_035095.1	2277198	.	G	A	.	.	MAF_USDA=15.217
NC_035095.1	2277356	.	G	T	.	.	MAF_USDA=22.917
NC_035095.1	2277443	.	T	G	.	.	MAF_USDA=1.639
NC_035095.1	2277450	.	C	T	.	.	MAF_USDA=8.333
NC_035095.1	2278243	.	A	G	.	.	MAF_USDA=6.25
NC_035095.1	2278247	.	T	A	.	.	MAF_USDA=26.23
NC_035095.1	2278248	.	T	A	.	.	MAF_USDA=25.41
NC_035095.1	2278249	.	T	A	.	.	MAF_USDA=4.098
NC_035095.1	2278265	.	C	T	.	.	MAF_USDA=4.918
NC_035095.1	2278420	.	A	T	.	.	MAF_INRAE=2.632;MAF_USDA=6.471
NC_035095.1	2278425	.	A	G	.	.	MAF_USDA=3.279
NC_035095.1	2278440	.	A	G	.	.	MAF_USDA=6.471
NC_035095.1	2278466	.	T	G	.	.	MAF_USDA=1.639
NC_035095.1	2278482	.	G	C	.	.	MAF_INRAE=18.421;MAF_USDA=11.176
NC_035095.1	2278490	.	A	G	.	.	MAF_INRAE=18.421
NC_035095.1	2278507	.	C	A	.	.	MAF_INRAE=15.789;MAF_USDA=11.667
NC_035095.1	2278551	.	T	A	.	.	MAF_USDA=3.571
NC_035095.1	2278563	.	C	T	.	.	MAF_USDA=1.667
NC_035095.1	2278596	.	T	C	.	.	MAF_USDA=1.639
NC_035095.1	2278654	.	A	T	.	.	MAF_INRAE=2.632
NC_035095.1	2278853	.	C	A	.	.	MAF_USDA=16.667
NC_035095.1	2279613	.	A	G	.	.	MAF_USDA=21.739
NC_035095.1	2279640	.	G	C	.	.	MAF_USDA=4.167
NC_035095.1	2279725	.	T	C	.	.	MAF_USDA=19.565
NC_035095.1	2279752	.	A	C	.	.	MAF_USDA=34.783
NC_035095.1	2279758	.	T	A	.	.	MAF_USDA=19.565
NC_035095.1	2280059	.	T	A	.	.	MAF_USDA=47.917
NC_035095.1	2280132	.	C	T	.	.	MAF_USDA=31.25
NC_035095.1	2280141	.	T	C	.	.	MAF_USDA=27.059
NC_035095.1	2280171	.	T	C	.	.	MAF_USDA=20.492
NC_035095.1	2280208	.	C	T	.	.	MAF_USDA=8.333
NC_035095.1	2280279	.	T	A	.	.	MAF_USDA=8.333
NC_035095.1	2280699	.	C	G	.	.	MAF_USDA=18.75
NC_035095.1	2280723	.	C	T	.	.	MAF_USDA=34.118
NC_035095.1	2280725	.	C	T	.	.	MAF_USDA=41.176
NC_035095.1	2280726	.	T	C	.	.	MAF_USDA=44.643
NC_035095.1	2280740	.	G	C	.	.	MAF_USDA=4.918
NC_035095.1	2280759	.	A	T	.	.	MAF_USDA=6.557
NC_035095.1	2280796	.	G	A	.	.	MAF_USDA=7.229
NC_035095.1	2280827	.	T	A	.	.	MAF_USDA=22.917
NC_035095.1	2280936	.	G	T	.	.	MAF_INRAE=2.632
NC_035095.1	2280945	.	G	T	.	.	MAF_INRAE=5.263
NC_035095.1	2281000	.	T	G	.	.	MAF_USDA=43.75
NC_035095.1	2281030	.	T	G	.	.	MAF_USDA=43.75
NC_035095.1	2281043	.	T	C	.	.	MAF_USDA=2.5
NC_035095.1	2281055	.	G	T	.	.	MAF_USDA=5.0
NC_035095.1	2281130	.	C	T	.	.	MAF_USDA=5.085
NC_035095.1	2281138	.	C	T	.	.	MAF_USDA=3.39
NC_035095.1	2281175	.	C	A	.	.	MAF_USDA=2.542
NC_035095.1	2281203	.	T	C	.	.	MAF_USDA=2.542
NC_035095.1	2281207	.	C	A	.	.	MAF_USDA=29.518
NC_035095.1	2281214	.	A	G	.	.	MAF_USDA=37.952
NC_035095.1	2281226	.	A	G	.	.	MAF_USDA=9.322
NC_035095.1	2281239	.	G	C	.	.	MAF_USDA=2.542
NC_035095.1	2281249	.	G	A	.	.	MAF_USDA=2.542
NC_035095.1	2281262	.	C	T	.	.	MAF_INRAE=2.632;MAF_USDA=6.024
NC_035095.1	2281283	.	G	A	.	.	MAF_USDA=1.695
NC_035095.1	2281290	.	C	T	.	.	MAF_USDA=41.667
NC_035095.1	2281341	.	A	G	.	.	MAF_INRAE=13.158
NC_035095.1	2281375	.	C	T	.	.	MAF_USDA=37.5
NC_035095.1	2281417	.	A	G	.	.	MAF_USDA=35.417
NC_035095.1	2281461	.	G	C	.	.	MAF_USDA=37.5
NC_035095.1	2281473	.	A	G	.	.	MAF_USDA=33.333
NC_035095.1	2281474	.	T	C	.	.	MAF_USDA=20.833
NC_035095.1	2281578	.	C	T	.	.	MAF_USDA=35.417
NC_035095.1	2281583	.	C	T	.	.	MAF_USDA=39.583
NC_035095.1	2281599	.	C	T	.	.	MAF_USDA=45.833
NC_035095.1	2281629	.	T	G	.	.	MAF_USDA=39.583
NC_035095.1	2281635	.	G	A	.	.	MAF_INRAE=2.632;MAF_USDA=6.25
NC_035095.1	2281681	.	T	C	.	.	MAF_USDA=37.5
NC_035095.1	2281716	.	A	G	.	.	MAF_USDA=3.448
NC_035095.1	2281717	.	T	C	.	.	MAF_USDA=37.195
NC_035095.1	2281720	.	T	A	.	.	MAF_USDA=34.756
NC_035095.1	2281732	.	G	A	.	.	MAF_INRAE=2.632;MAF_USDA=6.78
NC_035095.1	2281821	.	T	A	.	.	MAF_USDA=43.75
NC_035095.1	2281829	.	T	C	.	.	MAF_USDA=5.085
NC_035095.1	2281840	.	G	A	.	.	MAF_USDA=2.542
NC_035095.1	2281841	.	T	C	.	.	MAF_USDA=1.724
NC_035095.1	2281850	.	C	T	.	.	MAF_USDA=42.683
NC_035095.1	2281992	.	T	C	.	.	MAF_USDA=5.932
NC_035095.1	2282012	.	A	C	.	.	MAF_USDA=42.169
NC_035095.1	2282037	.	G	T	.	.	MAF_USDA=36.145
NC_035095.1	2282056	.	G	T	.	.	MAF_USDA=2.542
NC_035095.1	2282089	.	G	T	.	.	MAF_USDA=2.542
NC_035095.1	2282118	.	C	T	.	.	MAF_USDA=42.771
NC_035095.1	2282119	.	A	G	.	.	MAF_USDA=46.386
NC_035095.1	2282122	.	C	A	.	.	MAF_USDA=4.237
NC_035095.1	2282140	.	A	C	.	.	MAF_USDA=43.373
NC_035095.1	2282165	.	G	A	.	.	MAF_USDA=45.181
NC_035095.1	2282167	.	G	C	.	.	MAF_USDA=42.169
NC_035095.1	2282175	.	T	C	.	.	MAF_USDA=41.566
NC_035095.1	2282203	.	A	T	.	.	MAF_USDA=43.373
NC_035095.1	2282204	.	C	G	.	.	MAF_USDA=2.542
NC_035095.1	2282231	.	A	G	.	.	MAF_USDA=42.771
NC_035095.1	2282241	.	T	C	.	.	MAF_USDA=42.169
NC_035095.1	2282277	.	C	T	.	.	MAF_USDA=41.566
NC_035095.1	2282285	.	G	T	.	.	MAF_USDA=45.833
NC_035095.1	2282287	.	T	G	.	.	MAF_USDA=45.833
NC_035095.1	2282315	.	A	G	.	.	MAF_USDA=47.59
NC_035095.1	2282373	.	C	T	.	.	MAF_USDA=42.771
NC_035095.1	2282411	.	T	C	.	.	MAF_USDA=5.932
NC_035095.1	2282453	.	G	T	.	.	MAF_INRAE=2.632
NC_035095.1	2282501	.	C	G	.	.	MAF_USDA=3.614
NC_035095.1	2282502	.	G	C	.	.	MAF_USDA=41.463
NC_035095.1	2282537	.	C	A	.	.	MAF_USDA=36.747
NC_035095.1	2282538	.	C	A	.	.	MAF_USDA=37.349
NC_035095.1	2282603	.	G	A	.	.	MAF_USDA=46.386
NC_035095.1	2282612	.	T	C	.	.	MAF_USDA=1.807
NC_035095.1	2282668	.	G	T	.	.	MAF_USDA=45.783
NC_035095.1	2282678	.	A	C	.	.	MAF_USDA=48.795
NC_035095.1	2282700	.	A	G	.	.	MAF_USDA=5.932
NC_035095.1	2282707	.	C	T	.	.	MAF_USDA=2.542
NC_035095.1	2282714	.	T	A	.	.	MAF_USDA=45.181
NC_035095.1	2282740	.	G	T	.	.	MAF_USDA=47.917
NC_035095.1	2282753	.	T	A	.	.	MAF_INRAE=27.5;MAF_USDA=47.917
NC_035095.1	2282771	.	A	G	.	.	MAF_INRAE=27.5;MAF_USDA=45.238
NC_035095.1	2282778	.	C	T	.	.	MAF_USDA=10.417
NC_035095.1	2282805	.	G	A	.	.	MAF_USDA=5.0
NC_035095.1	2282823	.	G	A	.	.	MAF_USDA=2.5
NC_035095.1	2282842	.	G	A	.	.	MAF_INRAE=27.5;MAF_USDA=30.588
NC_035095.1	2282846	.	T	A	.	.	MAF_INRAE=3.333
NC_035095.1	2282862	.	G	A	.	.	MAF_INRAE=14.167
NC_035095.1	2282884	.	G	C	.	.	MAF_INRAE=18.987;MAF_USDA=27.083
NC_035095.1	2282914	.	G	A	.	.	MAF_USDA=4.918
NC_035095.1	2282923	.	G	A	.	.	MAF_INRAE=34.167
NC_035095.1	2282982	.	A	G	.	.	MAF_INRAE=33.333;MAF_USDA=40.476
NC_035095.1	2282983	.	T	G	.	.	MAF_INRAE=13.333
NC_035095.1	2282992	.	A	T	.	.	MAF_USDA=3.39
NC_035095.1	2282995	.	G	C	.	.	MAF_INRAE=13.333
NC_035095.1	2282998	.	T	G	.	.	MAF_INRAE=13.333
NC_035095.1	2283041	.	G	A	.	.	MAF_USDA=4.098
NC_035095.1	2283076	.	T	A	.	.	MAF_USDA=3.279
NC_035095.1	2283120	.	G	A	.	.	MAF_USDA=5.738
NC_035095.1	2283155	.	A	G	.	.	MAF_USDA=6.667
NC_035095.1	2283177	.	T	A	.	.	MAF_USDA=2.083
NC_035095.1	2283259	.	T	C	.	.	MAF_INRAE=15.833
NC_035095.1	2283260	.	G	C	.	.	MAF_INRAE=8.333
NC_035095.1	2283264	.	G	C	.	.	MAF_INRAE=45.0
NC_035095.1	2283266	.	C	T	.	.	MAF_INRAE=45.0
NC_035095.1	2283287	.	G	T	.	.	MAF_INRAE=42.5
NC_035095.1	2283370	.	A	G	.	.	MAF_INRAE=6.667;MAF_USDA=14.706
NC_035095.1	2283426	.	G	A	.	.	MAF_INRAE=1.667
NC_035095.1	2283489	.	G	A	.	.	MAF_INRAE=36.667;MAF_USDA=47.917
NC_035095.1	2283515	.	G	A	.	.	MAF_INRAE=9.167
NC_035095.1	2283531	.	G	T	.	.	MAF_INRAE=8.333
NC_035095.1	2283551	.	G	A	.	.	MAF_USDA=47.917
NC_035095.1	2283552	.	C	A	.	.	MAF_USDA=45.833
NC_035095.1	2283605	.	A	G	.	.	MAF_USDA=41.667
NC_035095.1	2284349	.	A	G	.	.	MAF_INRAE=2.632
NC_035095.1	2284707	.	G	C	.	.	MAF_USDA=8.333
NC_035095.1	2285224	.	G	T	.	.	MAF_USDA=9.412
NC_035095.1	2285395	.	T	C	.	.	MAF_USDA=35.417
NC_035095.1	2285417	.	T	C	.	.	MAF_USDA=30.588
NC_035095.1	2285475	.	G	A	.	.	MAF_USDA=10.87
NC_035095.1	2285908	.	A	G	.	.	MAF_USDA=20.833
NC_035095.1	2285929	.	T	C	.	.	MAF_USDA=18.452
NC_035095.1	2285940	.	T	G	.	.	MAF_USDA=19.048
NC_035095.1	2286000	.	T	G	.	.	MAF_USDA=7.647
NC_035095.1	2286013	.	G	A	.	.	MAF_USDA=23.529
NC_035095.1	2286034	.	C	T	.	.	MAF_USDA=8.235
NC_035095.1	2286052	.	T	A	.	.	MAF_USDA=1.639
NC_035095.1	2286076	.	T	G	.	.	MAF_USDA=24.118
NC_035095.1	2286099	.	T	C	.	.	MAF_USDA=22.917
NC_035095.1	2286123	.	C	T	.	.	MAF_INRAE=5.833;MAF_USDA=16.471
NC_035095.1	2286127	.	C	T	.	.	MAF_USDA=22.917
NC_035095.1	2286160	.	G	A	.	.	MAF_INRAE=36.667
NC_035095.1	2286165	.	G	A	.	.	MAF_USDA=2.459
NC_035095.1	2286176	.	A	G	.	.	MAF_INRAE=34.167
NC_035095.1	2286178	.	T	C	.	.	MAF_INRAE=43.333
NC_035095.1	2286201	.	C	T	.	.	MAF_USDA=1.639
NC_035095.1	2286420	.	T	A	.	.	MAF_USDA=1.639
NC_035095.1	2286421	.	T	A	.	.	MAF_USDA=1.639
NC_035095.1	2286426	.	C	A	.	.	MAF_INRAE=3.333;MAF_USDA=21.176
NC_035095.1	2286434	.	G	A	.	.	MAF_USDA=2.459
NC_035095.1	2286442	.	C	A	.	.	MAF_INRAE=28.333
NC_035095.1	2286453	.	G	A	.	.	MAF_USDA=2.459
NC_035095.1	2286456	.	A	G	.	.	MAF_USDA=1.639
NC_035095.1	2286473	.	T	C	.	.	MAF_USDA=2.459
NC_035095.1	2286620	.	C	T	.	.	MAF_USDA=4.098
NC_035095.1	2286634	.	C	T	.	.	MAF_USDA=20.0
NC_035095.1	2286700	.	G	A	.	.	MAF_USDA=8.333
NC_035095.1	2288834	.	C	A	.	.	MAF_USDA=15.909
NC_035095.1	2289040	.	C	G	.	.	MAF_USDA=34.091
NC_035095.1	2291324	.	T	G	.	.	MAF_USDA=37.5
NC_035095.1	2291687	.	G	A	.	.	MAF_USDA=3.333
NC_035095.1	2291741	.	A	T	.	.	MAF_USDA=5.833
NC_035095.1	2291835	.	C	T	.	.	MAF_USDA=5.833
NC_035095.1	2291888	.	C	G	.	.	MAF_INRAE=2.632;MAF_USDA=5.738
NC_035095.1	2291971	.	G	A	.	.	MAF_INRAE=2.632;MAF_USDA=4.167
NC_035095.1	2292090	.	C	G	.	.	MAF_USDA=10.417
NC_035095.1	2292155	.	A	C	.	.	MAF_USDA=12.5
NC_035095.1	2292166	.	G	A	.	.	MAF_USDA=12.5
NC_035095.1	2292175	.	A	T	.	.	MAF_USDA=3.333
NC_035095.1	2292183	.	A	G	.	.	MAF_USDA=4.118
NC_035095.1	2292189	.	T	G	.	.	MAF_USDA=10.417
NC_035095.1	2292222	.	C	T	.	.	MAF_USDA=5.738
NC_035095.1	2292334	.	C	T	.	.	MAF_USDA=2.459
NC_035095.1	2292412	.	G	T	.	.	MAF_USDA=43.75
NC_035095.1	2292429	.	T	A	.	.	MAF_USDA=6.25
NC_035095.1	2292431	.	T	A	.	.	MAF_USDA=6.25
NC_035095.1	2292520	.	C	G	.	.	MAF_USDA=4.706
NC_035095.1	2292565	.	T	C	.	.	MAF_USDA=5.738
NC_035095.1	2292567	.	C	T	.	.	MAF_INRAE=27.215;MAF_USDA=5.882
NC_035095.1	2292572	.	G	A	.	.	MAF_USDA=4.918
NC_035095.1	2292584	.	C	T	.	.	MAF_INRAE=35.833
NC_035095.1	2292613	.	G	A	.	.	MAF_INRAE=45.0;MAF_USDA=12.5
NC_035095.1	2292660	.	C	T	.	.	MAF_USDA=2.459
NC_035095.1	2292703	.	C	T	.	.	MAF_INRAE=4.167;MAF_USDA=4.706
NC_035095.1	2292753	.	C	T	.	.	MAF_INRAE=7.5;MAF_USDA=10.0
NC_035095.1	2292756	.	C	T	.	.	MAF_INRAE=7.5;MAF_USDA=25.0
NC_035095.1	2292771	.	C	A	.	.	MAF_INRAE=12.5
NC_035095.1	2292776	.	G	A	.	.	MAF_INRAE=2.5
NC_035095.1	2292916	.	G	A	.	.	MAF_INRAE=1.667
NC_035095.1	2292920	.	T	G	.	.	MAF_USDA=12.941
NC_035095.1	2292922	.	G	T	.	.	MAF_USDA=11.765
NC_035095.1	2292935	.	G	T	.	.	MAF_USDA=2.083
NC_035095.1	2292953	.	G	A	.	.	MAF_USDA=8.333
NC_035095.1	2292957	.	C	T	.	.	MAF_USDA=4.098
NC_035095.1	2292964	.	C	A	.	.	MAF_INRAE=38.333;MAF_USDA=9.412
NC_035095.1	2292986	.	G	A	.	.	MAF_INRAE=37.5
NC_035095.1	2293015	.	C	T	.	.	MAF_INRAE=2.632;MAF_USDA=2.459
NC_035095.1	2293021	.	G	C	.	.	MAF_INRAE=37.5
NC_035095.1	2293023	.	G	A	.	.	MAF_INRAE=24.167;MAF_USDA=2.083
NC_035095.1	2293036	.	C	A	.	.	MAF_USDA=3.279
NC_035095.1	2293056	.	C	T	.	.	MAF_INRAE=35.0
NC_035095.1	2293095	.	T	A	.	.	MAF_USDA=2.459
NC_035095.1	2293104	.	T	G	.	.	MAF_USDA=2.459
NC_035095.1	2293149	.	C	T	.	.	MAF_INRAE=2.632
NC_035095.1	2293199	.	G	A	.	.	MAF_USDA=2.459
NC_035095.1	2293200	.	T	C	.	.	MAF_INRAE=35.833
NC_035095.1	2293203	.	T	C	.	.	MAF_USDA=3.279
NC_035095.1	2293209	.	C	T	.	.	MAF_INRAE=31.013;MAF_USDA=6.25
NC_035095.1	2293218	.	A	G	.	.	MAF_INRAE=31.013
NC_035095.1	2293220	.	T	A	.	.	MAF_INRAE=7.5;MAF_USDA=33.333
NC_035095.1	2293223	.	C	T	.	.	MAF_USDA=4.167
NC_035095.1	2293276	.	T	C	.	.	MAF_INRAE=44.167
NC_035095.1	2293293	.	G	A	.	.	MAF_INRAE=40.0
NC_035095.1	2293296	.	C	T	.	.	MAF_INRAE=40.0
NC_035095.1	2293298	.	G	C	.	.	MAF_INRAE=40.0
NC_035095.1	2293299	.	C	T	.	.	MAF_INRAE=40.0
NC_035095.1	2293351	.	A	T	.	.	MAF_INRAE=35.833
NC_035095.1	2293352	.	C	T	.	.	MAF_INRAE=35.833
NC_035095.1	2293353	.	G	T	.	.	MAF_INRAE=23.333
NC_035095.1	2293359	.	A	G	.	.	MAF_INRAE=34.167
NC_035095.1	2293364	.	T	C	.	.	MAF_INRAE=6.962
NC_035095.1	2293392	.	G	C	.	.	MAF_INRAE=2.632;MAF_USDA=6.25
NC_035095.1	2293398	.	C	T	.	.	MAF_USDA=16.667
NC_035095.1	2293510	.	T	A	.	.	MAF_USDA=31.25
NC_035095.1	2293514	.	T	C	.	.	MAF_USDA=31.25
NC_035095.1	2295040	.	T	G	.	.	MAF_USDA=18.75
NC_035095.1	2295252	.	G	T	.	.	MAF_USDA=2.459
NC_035095.1	2295285	.	A	G	.	.	MAF_USDA=14.754
NC_035095.1	2295334	.	C	T	.	.	MAF_USDA=1.639
NC_035095.1	2295345	.	C	T	.	.	MAF_USDA=7.377
NC_035095.1	2295350	.	T	C	.	.	MAF_USDA=1.639
NC_035095.1	2295352	.	T	C	.	.	MAF_USDA=1.639
NC_035095.1	2295391	.	T	A	.	.	MAF_USDA=4.918
NC_035095.1	2295416	.	G	A	.	.	MAF_INRAE=40.833
NC_035095.1	2296866	.	T	C	.	.	MAF_INRAE=2.632
NC_035095.1	2297142	.	T	C	.	.	MAF_INRAE=1.667
NC_035095.1	2297155	.	T	C	.	.	MAF_INRAE=43.333;MAF_USDA=38.235
NC_035095.1	2297164	.	C	T	.	.	MAF_USDA=1.639
NC_035095.1	2297185	.	G	C	.	.	MAF_INRAE=8.333
NC_035095.1	2297199	.	T	C	.	.	MAF_USDA=2.459
NC_035095.1	2297220	.	T	A	.	.	MAF_INRAE=3.165;MAF_USDA=4.118
NC_035095.1	2297230	.	G	C	.	.	MAF_USDA=3.279
NC_035095.1	2297233	.	C	A	.	.	MAF_USDA=3.279
NC_035095.1	2297249	.	A	T	.	.	MAF_USDA=2.459
NC_035095.1	2297250	.	T	C	.	.	MAF_USDA=2.459
NC_035095.1	2297252	.	C	T	.	.	MAF_USDA=2.459
NC_035095.1	2297253	.	A	G	.	.	MAF_INRAE=4.167;MAF_USDA=6.557
NC_035095.1	2297255	.	T	A	.	.	MAF_INRAE=26.667
NC_035095.1	2297280	.	A	G	.	.	MAF_USDA=2.459
NC_035095.1	2297338	.	G	A	.	.	MAF_USDA=3.279
NC_035095.1	2297390	.	T	C	.	.	MAF_INRAE=44.167
NC_035095.1	2297410	.	G	A	.	.	MAF_USDA=2.459
NC_035095.1	2297418	.	A	G	.	.	MAF_USDA=7.059
NC_035095.1	2297472	.	T	G	.	.	MAF_INRAE=20.0
NC_035095.1	2297476	.	C	G	.	.	MAF_USDA=2.459
NC_035095.1	2297477	.	G	A	.	.	MAF_USDA=6.25
NC_035095.1	2297479	.	A	G	.	.	MAF_INRAE=1.667
NC_035095.1	2297500	.	G	A	.	.	MAF_USDA=3.279
NC_035095.1	2297518	.	G	T	.	.	MAF_USDA=6.25
NC_035095.1	2297532	.	G	T	.	.	MAF_INRAE=22.5
NC_035095.1	2297569	.	T	C	.	.	MAF_INRAE=10.0;MAF_USDA=15.574
NC_035095.1	2297598	.	C	A	.	.	MAF_INRAE=26.667;MAF_USDA=22.353
NC_035095.1	2297618	.	C	A	.	.	MAF_USDA=11.31
NC_035095.1	2297763	.	G	T	.	.	MAF_USDA=4.348
NC_035095.1	2297794	.	A	T	.	.	MAF_USDA=13.043
NC_035095.1	2297861	.	C	A	.	.	MAF_INRAE=14.167;MAF_USDA=9.412
NC_035095.1	2297886	.	A	C	.	.	MAF_INRAE=5.833
NC_035095.1	2297891	.	A	C	.	.	MAF_INRAE=11.667;MAF_USDA=11.765
NC_035095.1	2297920	.	A	G	.	.	MAF_INRAE=30.0;MAF_USDA=33.333
NC_035095.1	2297969	.	T	A	.	.	MAF_USDA=5.0
NC_035095.1	2298000	.	A	C	.	.	MAF_USDA=3.39
NC_035095.1	2299745	.	T	G	.	.	MAF_USDA=6.25
NC_035095.1	2299752	.	A	C	.	.	MAF_INRAE=33.333
NC_035095.1	2299761	.	A	T	.	.	MAF_INRAE=15.833
NC_035095.1	2299762	.	T	A	.	.	MAF_INRAE=15.833
NC_035095.1	2299770	.	C	T	.	.	MAF_USDA=12.5
NC_035095.1	2299794	.	T	C	.	.	MAF_INRAE=48.333
NC_035095.1	2299800	.	G	A	.	.	MAF_USDA=2.083
NC_035095.1	2299804	.	A	C	.	.	MAF_INRAE=2.5;MAF_USDA=8.333
NC_035095.1	2299815	.	A	C	.	.	MAF_USDA=5.294
NC_035095.1	2299836	.	G	T	.	.	MAF_INRAE=2.5;MAF_USDA=6.25
NC_035095.1	2299914	.	G	A	.	.	MAF_USDA=6.25
NC_035095.1	2299969	.	A	C	.	.	MAF_INRAE=6.667
NC_035095.1	2300066	.	G	A	.	.	MAF_INRAE=3.333;MAF_USDA=25.0
NC_035095.1	2300149	.	A	T	.	.	MAF_INRAE=5.0
NC_035095.1	2300188	.	G	A	.	.	MAF_USDA=3.333
NC_035095.1	2300197	.	T	G	.	.	MAF_INRAE=32.278;MAF_USDA=4.167
NC_035095.1	2300199	.	C	G	.	.	MAF_INRAE=3.333
NC_035095.1	2300214	.	G	T	.	.	MAF_INRAE=5.263;MAF_USDA=4.167
NC_035095.1	2300254	.	T	C	.	.	MAF_INRAE=15.823
NC_035095.1	2300314	.	T	G	.	.	MAF_INRAE=39.167
NC_035095.1	2300346	.	G	A	.	.	MAF_USDA=4.167
NC_035095.1	2300447	.	A	G	.	.	MAF_INRAE=7.5
NC_035095.1	2300455	.	A	G	.	.	MAF_INRAE=2.632;MAF_USDA=2.5
NC_035095.1	2300487	.	G	A	.	.	MAF_USDA=3.279
NC_035095.1	2300506	.	A	C	.	.	MAF_INRAE=15.823;MAF_USDA=2.459
NC_035095.1	2300516	.	G	T	.	.	MAF_INRAE=14.167
NC_035095.1	2300526	.	A	T	.	.	MAF_INRAE=19.167
NC_035095.1	2300593	.	T	C	.	.	MAF_INRAE=33.333
NC_035095.1	2300641	.	T	C	.	.	MAF_USDA=1.667
NC_035095.1	2300673	.	T	C	.	.	MAF_INRAE=2.5;MAF_USDA=20.0
NC_035095.1	2300692	.	T	G	.	.	MAF_INRAE=1.667
NC_035095.1	2300790	.	A	G	.	.	MAF_USDA=1.639
NC_035095.1	2300791	.	G	A	.	.	MAF_USDA=1.639
NC_035095.1	2300799	.	G	C	.	.	MAF_USDA=2.459
NC_035095.1	2300807	.	A	G	.	.	MAF_USDA=4.918
NC_035095.1	2300820	.	G	C	.	.	MAF_INRAE=23.333;MAF_USDA=25.0
NC_035095.1	2300855	.	G	A	.	.	MAF_USDA=7.647
NC_035095.1	2301008	.	C	G	.	.	MAF_INRAE=23.333
NC_035095.1	2301010	.	C	G	.	.	MAF_INRAE=25.0
NC_035095.1	2301052	.	C	A	.	.	MAF_INRAE=24.167
NC_035095.1	2301068	.	T	G	.	.	MAF_INRAE=4.167;MAF_USDA=1.639
NC_035095.1	2301088	.	A	C	.	.	MAF_USDA=1.639
NC_035095.1	2301097	.	G	A	.	.	MAF_USDA=1.639
NC_035095.1	2301116	.	C	A	.	.	MAF_INRAE=20.833
NC_035095.1	2301137	.	A	C	.	.	MAF_USDA=4.098
NC_035095.1	2301247	.	G	C	.	.	MAF_INRAE=25.0
NC_035095.1	2301312	.	G	C	.	.	MAF_INRAE=21.667
NC_035095.1	2301373	.	T	A	.	.	MAF_INRAE=20.0
NC_035095.1	2301423	.	A	G	.	.	MAF_INRAE=19.167
NC_035095.1	2301448	.	A	G	.	.	MAF_INRAE=19.167
NC_035095.1	2301462	.	G	T	.	.	MAF_INRAE=20.0
NC_035095.1	2301585	.	T	G	.	.	MAF_INRAE=3.333
NC_035095.1	2301603	.	C	A	.	.	MAF_INRAE=3.333
NC_035095.1	2301617	.	C	G	.	.	MAF_USDA=12.5
NC_035095.1	2301621	.	G	A	.	.	MAF_USDA=50.0
NC_035095.1	2301630	.	G	A	.	.	MAF_INRAE=5.833
NC_035095.1	2301736	.	G	T	.	.	MAF_INRAE=19.167
NC_035095.1	2301737	.	C	A	.	.	MAF_INRAE=2.632
NC_035095.1	2301789	.	C	T	.	.	MAF_INRAE=18.333
NC_035095.1	2302033	.	T	A	.	.	MAF_INRAE=16.667
NC_035095.1	2302038	.	T	C	.	.	MAF_INRAE=16.667
NC_035095.1	2302047	.	C	T	.	.	MAF_USDA=10.417
NC_035095.1	2302068	.	A	T	.	.	MAF_INRAE=16.667
NC_035095.1	2302073	.	A	G	.	.	MAF_INRAE=16.667
NC_035095.1	2302325	.	G	A	.	.	MAF_INRAE=21.667
NC_035095.1	2302347	.	T	G	.	.	MAF_INRAE=18.333
NC_035095.1	2302375	.	T	C	.	.	MAF_INRAE=2.5
NC_035095.1	2302378	.	G	T	.	.	MAF_INRAE=2.5;MAF_USDA=8.333
NC_035095.1	2302452	.	A	T	.	.	MAF_INRAE=2.632
NC_035095.1	2302472	.	C	T	.	.	MAF_INRAE=3.333;MAF_USDA=8.333
NC_035095.1	2302661	.	C	T	.	.	MAF_USDA=8.333
NC_035095.1	2302815	.	G	A	.	.	MAF_INRAE=20.833
NC_035095.1	2302870	.	C	A	.	.	MAF_INRAE=23.333
NC_035095.1	2302872	.	G	C	.	.	MAF_INRAE=16.667
NC_035095.1	2302893	.	C	T	.	.	MAF_USDA=3.39
NC_035095.1	2302905	.	T	A	.	.	MAF_USDA=4.167
NC_035095.1	2302911	.	G	A	.	.	MAF_INRAE=2.632;MAF_USDA=2.5
NC_035095.1	2302956	.	C	A	.	.	MAF_INRAE=12.658
NC_035095.1	2302982	.	C	T	.	.	MAF_INRAE=2.5
NC_035095.1	2303001	.	T	C	.	.	MAF_USDA=3.279
NC_035095.1	2303065	.	T	C	.	.	MAF_INRAE=10.0
NC_035095.1	2303206	.	G	A	.	.	MAF_USDA=13.333
NC_035095.1	2303226	.	C	T	.	.	MAF_INRAE=10.833
NC_035095.1	2303253	.	A	T	.	.	MAF_USDA=3.333
NC_035095.1	2303302	.	G	A	.	.	MAF_INRAE=25.833
NC_035095.1	2303319	.	A	G	.	.	MAF_INRAE=1.667
NC_035095.1	2303322	.	A	T	.	.	MAF_INRAE=14.557;MAF_USDA=3.279
NC_035095.1	2303460	.	C	T	.	.	MAF_INRAE=11.667
NC_035095.1	2303604	.	A	G	.	.	MAF_INRAE=17.5
NC_035095.1	2303687	.	T	A	.	.	MAF_INRAE=20.833
NC_035095.1	2303734	.	A	G	.	.	MAF_INRAE=20.833
NC_035095.1	2303814	.	G	T	.	.	MAF_INRAE=18.333
NC_035095.1	2303890	.	C	A	.	.	MAF_INRAE=12.025
NC_035095.1	2303903	.	C	T	.	.	MAF_INRAE=5.833
NC_035095.1	2303923	.	A	G	.	.	MAF_INRAE=11.392
NC_035095.1	2303962	.	T	A	.	.	MAF_INRAE=10.127
NC_035095.1	2303970	.	A	G	.	.	MAF_INRAE=25.0
NC_035095.1	2304002	.	C	G	.	.	MAF_INRAE=5.0
NC_035095.1	2304004	.	G	A	.	.	MAF_INRAE=17.5
NC_035095.1	2304047	.	G	A	.	.	MAF_USDA=4.31
NC_035095.1	2304049	.	G	C	.	.	MAF_USDA=16.667
NC_035095.1	2304126	.	C	A	.	.	MAF_INRAE=23.333
NC_035095.1	2304127	.	T	G	.	.	MAF_INRAE=23.333
NC_035095.1	2304148	.	A	G	.	.	MAF_INRAE=15.833
NC_035095.1	2304165	.	A	G	.	.	MAF_INRAE=16.667
NC_035095.1	2304226	.	C	T	.	.	MAF_USDA=1.724
NC_035095.1	2304309	.	G	A	.	.	MAF_USDA=3.448
NC_035095.1	2304373	.	G	A	.	.	MAF_USDA=2.586
NC_035095.1	2304428	.	T	C	.	.	MAF_INRAE=8.333
NC_035095.1	2304547	.	A	C	.	.	MAF_INRAE=3.333
NC_035095.1	2304625	.	G	T	.	.	MAF_INRAE=33.333
NC_035095.1	2304690	.	T	A	.	.	MAF_USDA=1.695
NC_035095.1	2304721	.	T	G	.	.	MAF_INRAE=3.333
NC_035095.1	2304733	.	A	T	.	.	MAF_INRAE=17.5
NC_035095.1	2304850	.	C	T	.	.	MAF_INRAE=7.5;MAF_USDA=5.932
NC_035095.1	2304898	.	G	A	.	.	MAF_INRAE=18.987;MAF_USDA=7.229
NC_035095.1	2305907	.	A	C	.	.	MAF_INRAE=2.632
NC_035095.1	2305993	.	A	G	.	.	MAF_INRAE=12.5
NC_035095.1	2306004	.	T	A	.	.	MAF_INRAE=3.333
NC_035095.1	2306049	.	G	A	.	.	MAF_INRAE=10.0
NC_035095.1	2306050	.	T	C	.	.	MAF_INRAE=10.0
NC_035095.1	2306077	.	T	G	.	.	MAF_INRAE=11.667;MAF_USDA=6.25
NC_035095.1	2306087	.	C	A	.	.	MAF_USDA=4.167
NC_035095.1	2306093	.	A	G	.	.	MAF_INRAE=20.833
NC_035095.1	2306097	.	T	C	.	.	MAF_INRAE=10.0;MAF_USDA=4.167
NC_035095.1	2306108	.	G	A	.	.	MAF_INRAE=2.632;MAF_USDA=2.083
NC_035095.1	2306154	.	C	T	.	.	MAF_INRAE=3.165;MAF_USDA=2.083
NC_035095.1	2306170	.	G	T	.	.	MAF_INRAE=3.797
NC_035095.1	2306175	.	T	G	.	.	MAF_INRAE=5.0
NC_035095.1	2306190	.	C	T	.	.	MAF_INRAE=3.333;MAF_USDA=12.5
NC_035095.1	2306206	.	A	G	.	.	MAF_INRAE=3.333;MAF_USDA=12.5
NC_035095.1	2306207	.	G	A	.	.	MAF_INRAE=3.333
NC_035095.1	2306218	.	C	G	.	.	MAF_INRAE=24.167
NC_035095.1	2306250	.	A	G	.	.	MAF_INRAE=3.333
NC_035095.1	2306306	.	T	C	.	.	MAF_INRAE=42.5
NC_035095.1	2306348	.	C	A	.	.	MAF_INRAE=5.063
NC_035095.1	2306385	.	C	T	.	.	MAF_INRAE=15.0
NC_035095.1	2306389	.	C	A	.	.	MAF_INRAE=2.632
NC_035095.1	2306490	.	G	A	.	.	MAF_INRAE=5.833
NC_035095.1	2306523	.	C	A	.	.	MAF_INRAE=6.667
NC_035095.1	2306620	.	A	G	.	.	MAF_INRAE=25.833
NC_035095.1	2306639	.	T	G	.	.	MAF_INRAE=3.333
NC_035095.1	2306906	.	T	C	.	.	MAF_INRAE=5.263
NC_035095.1	2306909	.	G	A	.	.	MAF_INRAE=39.167
NC_035095.1	2306915	.	T	G	.	.	MAF_INRAE=25.0
NC_035095.1	2306925	.	T	A	.	.	MAF_INRAE=24.167
NC_035095.1	2306979	.	T	A	.	.	MAF_INRAE=3.333;MAF_USDA=16.667
NC_035095.1	2307035	.	C	T	.	.	MAF_INRAE=4.167
NC_035095.1	2309523	.	C	T	.	.	MAF_USDA=2.083
NC_035095.1	2310584	.	G	A	.	.	MAF_INRAE=2.632
NC_035095.1	2310615	.	C	A	.	.	MAF_INRAE=2.632
NC_035095.1	2312549	.	C	A	.	.	MAF_USDA=8.696
NC_035095.1	2312554	.	C	A	.	.	MAF_USDA=2.174
NC_035095.1	2312624	.	T	C	.	.	MAF_USDA=10.87
NC_035095.1	2312782	.	C	T	.	.	MAF_USDA=6.627
NC_035095.1	2313079	.	G	A	.	.	MAF_USDA=6.557
NC_035095.1	2313121	.	G	A	.	.	MAF_USDA=8.824
NC_035095.1	2313151	.	C	G	.	.	MAF_USDA=1.639
NC_035095.1	2313202	.	A	G	.	.	MAF_USDA=2.459
NC_035095.1	2326920	.	G	A	.	.	MAF_USDA=8.235
NC_035095.1	2326964	.	T	C	.	.	MAF_INRAE=2.5;MAF_USDA=10.417
NC_035095.1	2326967	.	G	T	.	.	MAF_INRAE=2.5;MAF_USDA=12.5
NC_035095.1	2326972	.	C	T	.	.	MAF_INRAE=3.333;MAF_USDA=16.667
NC_035095.1	2326984	.	A	G	.	.	MAF_USDA=11.905
NC_035095.1	2326987	.	T	C	.	.	MAF_USDA=12.5
NC_035095.1	2327037	.	A	G	.	.	MAF_INRAE=4.167
NC_035095.1	2327115	.	G	T	.	.	MAF_USDA=1.667
NC_035095.1	2327150	.	G	A	.	.	MAF_USDA=9.483
NC_035095.1	2327158	.	A	C	.	.	MAF_USDA=4.31
NC_035095.1	2327206	.	C	A	.	.	MAF_USDA=10.169
NC_035095.1	2327268	.	T	C	.	.	MAF_INRAE=26.667
NC_035095.1	2327517	.	C	G	.	.	MAF_INRAE=14.167
NC_035095.1	2327596	.	A	G	.	.	MAF_INRAE=20.0
NC_035095.1	2327611	.	G	A	.	.	MAF_INRAE=9.167
NC_035095.1	2327616	.	T	G	.	.	MAF_INRAE=13.333
NC_035095.1	2327664	.	A	G	.	.	MAF_USDA=2.174
NC_035095.1	2327671	.	G	C	.	.	MAF_INRAE=9.167;MAF_USDA=2.174
NC_035095.1	2327907	.	A	T	.	.	MAF_INRAE=36.667
NC_035095.1	2328748	.	C	T	.	.	MAF_INRAE=3.333
NC_035095.1	2328839	.	G	A	.	.	MAF_INRAE=5.0
NC_035095.1	2329038	.	T	C	.	.	MAF_INRAE=19.167;MAF_USDA=39.583
NC_035095.1	2329039	.	G	A	.	.	MAF_INRAE=14.167
NC_035095.1	2329123	.	T	C	.	.	MAF_INRAE=21.667;MAF_USDA=45.833
NC_035095.1	2329157	.	G	C	.	.	MAF_INRAE=8.228;MAF_USDA=7.831
NC_035095.1	2329181	.	A	C	.	.	MAF_INRAE=15.0;MAF_USDA=45.652
NC_035095.1	2329237	.	G	A	.	.	MAF_INRAE=17.5
NC_035095.1	2329248	.	C	T	.	.	MAF_INRAE=1.667;MAF_USDA=30.435
NC_035095.1	2329250	.	C	T	.	.	MAF_INRAE=12.5
NC_035095.1	2329276	.	C	T	.	.	MAF_USDA=8.197
NC_035095.1	2329300	.	A	C	.	.	MAF_INRAE=39.167
NC_035095.1	2329303	.	C	T	.	.	MAF_INRAE=7.5;MAF_USDA=11.765
NC_035095.1	2329316	.	A	C	.	.	MAF_INRAE=39.167
NC_035095.1	2329317	.	T	A	.	.	MAF_INRAE=40.833
NC_035095.1	2329325	.	G	T	.	.	MAF_USDA=6.25
NC_035095.1	2329358	.	T	A	.	.	MAF_INRAE=32.5;MAF_USDA=29.412
NC_035095.1	2329399	.	G	A	.	.	MAF_INRAE=35.833
NC_035095.1	2329404	.	A	C	.	.	MAF_USDA=5.294
NC_035095.1	2329407	.	C	T	.	.	MAF_INRAE=36.667
NC_035095.1	2329442	.	A	T	.	.	MAF_INRAE=35.0
NC_035095.1	2329446	.	T	A	.	.	MAF_INRAE=35.0
NC_035095.1	2329513	.	T	C	.	.	MAF_USDA=6.25
NC_035095.1	2329538	.	A	G	.	.	MAF_INRAE=38.333
NC_035095.1	2329539	.	C	G	.	.	MAF_INRAE=38.333
NC_035095.1	2329545	.	T	C	.	.	MAF_INRAE=38.333
NC_035095.1	2329557	.	T	C	.	.	MAF_INRAE=35.833
NC_035095.1	2329563	.	T	C	.	.	MAF_INRAE=15.833;MAF_USDA=18.75
NC_035095.1	2329572	.	C	A	.	.	MAF_INRAE=38.333
NC_035095.1	2329576	.	T	G	.	.	MAF_INRAE=20.0
NC_035095.1	2329579	.	C	T	.	.	MAF_USDA=4.118
NC_035095.1	2329584	.	T	C	.	.	MAF_INRAE=20.0
NC_035095.1	2329587	.	G	C,A	.	.	MAF_INRAE=1.667;MAF_USDA=7.377
NC_035095.1	2329588	.	G	A	.	.	MAF_INRAE=1.667
NC_035095.1	2329596	.	G	T	.	.	MAF_INRAE=1.667
NC_035095.1	2329603	.	C	T	.	.	MAF_INRAE=32.5;MAF_USDA=32.353
NC_035095.1	2329623	.	T	G	.	.	MAF_USDA=6.548
NC_035095.1	2329676	.	G	C	.	.	MAF_USDA=2.459
NC_035095.1	2329683	.	G	C	.	.	MAF_USDA=9.016
NC_035095.1	2329684	.	G	A	.	.	MAF_USDA=9.016
NC_035095.1	2329717	.	C	A	.	.	MAF_INRAE=34.167
NC_035095.1	2329719	.	A	C	.	.	MAF_INRAE=34.167
NC_035095.1	2329722	.	A	C	.	.	MAF_USDA=4.217
NC_035095.1	2329724	.	T	A	.	.	MAF_INRAE=40.0
NC_035095.1	2329754	.	A	C	.	.	MAF_USDA=9.091
NC_035095.1	2329761	.	C	G	.	.	MAF_INRAE=37.5
NC_035095.1	2329775	.	C	A	.	.	MAF_INRAE=8.333
NC_035095.1	2329863	.	T	G	.	.	MAF_INRAE=45.0;MAF_USDA=13.559
NC_035095.1	2329877	.	G	C	.	.	MAF_USDA=2.459
NC_035095.1	2329894	.	G	C	.	.	MAF_INRAE=42.5
NC_035095.1	2329910	.	C	T	.	.	MAF_INRAE=12.5
NC_035095.1	2329911	.	A	G	.	.	MAF_INRAE=33.333
NC_035095.1	2329923	.	A	T	.	.	MAF_INRAE=19.167
NC_035095.1	2329943	.	G	A	.	.	MAF_INRAE=19.167
NC_035095.1	2329950	.	C	A	.	.	MAF_USDA=5.294
NC_035095.1	2329977	.	T	C	.	.	MAF_INRAE=18.333
NC_035095.1	2329980	.	A	T	.	.	MAF_INRAE=37.5
NC_035095.1	2330012	.	G	T	.	.	MAF_INRAE=43.333
NC_035095.1	2330067	.	A	G	.	.	MAF_USDA=4.167
NC_035095.1	2330087	.	A	C	.	.	MAF_INRAE=14.167
NC_035095.1	2330099	.	G	A	.	.	MAF_INRAE=33.333
NC_035095.1	2330102	.	T	A	.	.	MAF_INRAE=40.0
NC_035095.1	2330107	.	C	T	.	.	MAF_INRAE=40.0
NC_035095.1	2330129	.	T	C	.	.	MAF_INRAE=14.167
NC_035095.1	2330153	.	C	A	.	.	MAF_INRAE=3.333
NC_035095.1	2330174	.	C	T	.	.	MAF_INRAE=30.0
NC_035095.1	2330175	.	G	A	.	.	MAF_USDA=3.614
NC_035095.1	2330188	.	A	G	.	.	MAF_USDA=12.5
NC_035095.1	2330213	.	G	A	.	.	MAF_INRAE=12.5;MAF_USDA=10.714
NC_035095.1	2330227	.	G	A	.	.	MAF_INRAE=21.667
NC_035095.1	2330239	.	A	G	.	.	MAF_INRAE=40.0
NC_035095.1	2330240	.	G	A	.	.	MAF_INRAE=40.0
NC_035095.1	2330246	.	A	C	.	.	MAF_USDA=3.529
NC_035095.1	2330249	.	T	A	.	.	MAF_USDA=10.588
NC_035095.1	2330307	.	G	T	.	.	MAF_INRAE=30.833;MAF_USDA=39.583
NC_035095.1	2330339	.	A	G	.	.	MAF_INRAE=23.333;MAF_USDA=29.412
NC_035095.1	2330342	.	G	A	.	.	MAF_USDA=7.377
NC_035095.1	2330416	.	T	G	.	.	MAF_INRAE=3.333
NC_035095.1	2330467	.	T	G	.	.	MAF_INRAE=37.5
NC_035095.1	2330495	.	C	T	.	.	MAF_INRAE=29.167
NC_035095.1	2330497	.	G	A	.	.	MAF_INRAE=45.833
NC_035095.1	2330524	.	G	A	.	.	MAF_INRAE=25.0
NC_035095.1	2330538	.	T	G	.	.	MAF_INRAE=36.667
NC_035095.1	2330562	.	C	A	.	.	MAF_INRAE=12.025
NC_035095.1	2330563	.	C	T	.	.	MAF_INRAE=18.333
NC_035095.1	2330577	.	A	G	.	.	MAF_INRAE=15.833
NC_035095.1	2330600	.	A	G	.	.	MAF_USDA=7.738
NC_035095.1	2330647	.	T	G	.	.	MAF_INRAE=14.167
NC_035095.1	2330674	.	G	A	.	.	MAF_INRAE=15.0
NC_035095.1	2330734	.	T	C	.	.	MAF_INRAE=12.5
NC_035095.1	2330820	.	C	T	.	.	MAF_INRAE=12.5
NC_035095.1	2330823	.	C	G	.	.	MAF_INRAE=10.833;MAF_USDA=34.783
NC_035095.1	2330880	.	A	G	.	.	MAF_INRAE=9.167
NC_035095.1	2330931	.	A	G	.	.	MAF_INRAE=9.167
NC_035095.1	2331104	.	C	A	.	.	MAF_INRAE=10.0
NC_035095.1	2331110	.	A	T	.	.	MAF_INRAE=10.0
NC_035095.1	2331245	.	C	A	.	.	MAF_INRAE=2.5
NC_035095.1	2331272	.	C	A	.	.	MAF_INRAE=7.5
NC_035095.1	2331489	.	T	A	.	.	MAF_INRAE=12.5
NC_035095.1	2332168	.	G	A	.	.	MAF_USDA=1.667
NC_035095.1	2332176	.	A	G	.	.	MAF_INRAE=20.0
NC_035095.1	2332177	.	T	A	.	.	MAF_USDA=2.5
NC_035095.1	2332186	.	C	A	.	.	MAF_INRAE=25.0
NC_035095.1	2332192	.	G	T	.	.	MAF_INRAE=25.833
NC_035095.1	2332195	.	G	A	.	.	MAF_USDA=4.819
NC_035095.1	2332214	.	G	A	.	.	MAF_INRAE=15.0;MAF_USDA=23.913
NC_035095.1	2332227	.	G	C	.	.	MAF_INRAE=14.167
NC_035095.1	2332238	.	G	A	.	.	MAF_INRAE=13.924
NC_035095.1	2332239	.	C	A	.	.	MAF_INRAE=17.5
NC_035095.1	2332243	.	T	G	.	.	MAF_USDA=4.217
NC_035095.1	2332252	.	G	A	.	.	MAF_USDA=2.174
NC_035095.1	2332260	.	C	T	.	.	MAF_INRAE=5.263
NC_035095.1	2332349	.	A	G	.	.	MAF_USDA=29.167
NC_035095.1	2332353	.	G	A	.	.	MAF_INRAE=5.263;MAF_USDA=4.167
NC_035095.1	2332415	.	G	A	.	.	MAF_INRAE=18.333
NC_035095.1	2332425	.	A	T	.	.	MAF_INRAE=18.333
NC_035095.1	2332426	.	C	G	.	.	MAF_INRAE=19.167;MAF_USDA=27.083
NC_035095.1	2332450	.	T	A	.	.	MAF_USDA=4.167
NC_035095.1	2332479	.	G	A	.	.	MAF_INRAE=18.333
NC_035095.1	2332509	.	C	T	.	.	MAF_USDA=6.25
NC_035095.1	2332514	.	C	A	.	.	MAF_USDA=6.25
NC_035095.1	2332523	.	C	A	.	.	MAF_INRAE=3.333
NC_035095.1	2332532	.	A	T	.	.	MAF_INRAE=23.333;MAF_USDA=37.5
NC_035095.1	2332547	.	A	C	.	.	MAF_USDA=2.083
NC_035095.1	2332612	.	C	T	.	.	MAF_INRAE=8.861;MAF_USDA=8.929
NC_035095.1	2332616	.	T	A	.	.	MAF_INRAE=9.167;MAF_USDA=10.417
NC_035095.1	2332619	.	C	A	.	.	MAF_INRAE=33.333;MAF_USDA=27.976
NC_035095.1	2332628	.	A	G	.	.	MAF_INRAE=8.861;MAF_USDA=8.333
NC_035095.1	2332645	.	G	A	.	.	MAF_USDA=27.976
NC_035095.1	2332681	.	G	C	.	.	MAF_USDA=12.5
NC_035095.1	2332713	.	C	T	.	.	MAF_INRAE=3.333
NC_035095.1	2332714	.	A	G	.	.	MAF_INRAE=35.833;MAF_USDA=27.711
NC_035095.1	2332737	.	T	C	.	.	MAF_INRAE=14.557
NC_035095.1	2332752	.	T	A	.	.	MAF_USDA=1.667
NC_035095.1	2332789	.	C	T	.	.	MAF_USDA=3.529
NC_035095.1	2332822	.	T	G	.	.	MAF_USDA=2.459
NC_035095.1	2332883	.	C	T	.	.	MAF_USDA=33.529
NC_035095.1	2332884	.	A	G	.	.	MAF_USDA=45.833
NC_035095.1	2332914	.	T	G	.	.	MAF_USDA=8.333
NC_035095.1	2333022	.	C	T	.	.	MAF_USDA=27.381
NC_035095.1	2333025	.	G	A	.	.	MAF_USDA=29.762
NC_035095.1	2333049	.	G	T	.	.	MAF_USDA=10.656
NC_035095.1	2333056	.	C	A	.	.	MAF_USDA=4.118
NC_035095.1	2333060	.	G	A	.	.	MAF_USDA=3.529
NC_035095.1	2333063	.	GGGCAGC	GGGCAGT	.	.	MAF_USDA=2.083
NC_035095.1	2333072	.	C	A	.	.	MAF_USDA=8.197
NC_035095.1	2333091	.	C	T	.	.	MAF_USDA=1.639
NC_035095.1	2333097	.	G	C	.	.	MAF_USDA=27.059
NC_035095.1	2333152	.	C	T	.	.	MAF_USDA=43.182
NC_035095.1	2333164	.	T	C	.	.	MAF_INRAE=41.667;MAF_USDA=41.304
NC_035095.1	2333176	.	C	A	.	.	MAF_INRAE=35.0;MAF_USDA=27.381
NC_035095.1	2333179	.	T	G	.	.	MAF_USDA=23.913
NC_035095.1	2333181	.	C	A	.	.	MAF_INRAE=35.833;MAF_USDA=25.595
NC_035095.1	2333198	.	A	G	.	.	MAF_USDA=27.059
NC_035095.1	2333232	.	A	G	.	.	MAF_INRAE=7.5;MAF_USDA=2.083
NC_035095.1	2333235	.	C	G	.	.	MAF_INRAE=33.333;MAF_USDA=39.583
NC_035095.1	2333255	.	T	A	.	.	MAF_USDA=8.333
NC_035095.1	2333263	.	T	G	.	.	MAF_INRAE=5.0
NC_035095.1	2333279	.	A	G	.	.	MAF_USDA=8.333
NC_035095.1	2333286	.	G	T	.	.	MAF_INRAE=45.0
NC_035095.1	2333292	.	A	C	.	.	MAF_INRAE=15.0
NC_035095.1	2333300	.	T	G	.	.	MAF_USDA=8.333
NC_035095.1	2333311	.	C	G	.	.	MAF_USDA=8.333
NC_035095.1	2333312	.	T	C	.	.	MAF_INRAE=30.833;MAF_USDA=22.917
NC_035095.1	2333317	.	C	T	.	.	MAF_INRAE=24.167
NC_035095.1	2333380	.	A	C	.	.	MAF_INRAE=12.5
NC_035095.1	2333406	.	C	A	.	.	MAF_INRAE=2.5
NC_035095.1	2333430	.	A	G	.	.	MAF_INRAE=20.833;MAF_USDA=36.957
NC_035095.1	2333432	.	T	C	.	.	MAF_INRAE=20.833;MAF_USDA=36.957
NC_035095.1	2333433	.	G	T	.	.	MAF_INRAE=20.833;MAF_USDA=36.957
NC_035095.1	2333565	.	A	C	.	.	MAF_INRAE=11.667
NC_035095.1	2333566	.	C	T	.	.	MAF_INRAE=15.833
NC_035095.1	2333580	.	T	G	.	.	MAF_INRAE=35.833
NC_035095.1	2333595	.	C	T	.	.	MAF_INRAE=38.333
NC_035095.1	2333611	.	T	C	.	.	MAF_INRAE=15.0;MAF_USDA=25.0
NC_035095.1	2333617	.	G	A	.	.	MAF_INRAE=14.167;MAF_USDA=5.932
NC_035095.1	2333623	.	G	C	.	.	MAF_INRAE=10.759
NC_035095.1	2333658	.	C	A	.	.	MAF_INRAE=2.5
NC_035095.1	2333664	.	T	A	.	.	MAF_INRAE=7.5
NC_035095.1	2333682	.	A	G	.	.	MAF_INRAE=45.833;MAF_USDA=48.171
NC_035095.1	2333704	.	C	G	.	.	MAF_USDA=45.455
NC_035095.1	2333727	.	C	T	.	.	MAF_USDA=20.455
NC_035095.1	2333748	.	G	A	.	.	MAF_INRAE=14.557
NC_035095.1	2333754	.	C	T	.	.	MAF_INRAE=25.316
NC_035095.1	2333799	.	T	G	.	.	MAF_USDA=1.667
NC_035095.1	2333812	.	T	A	.	.	MAF_INRAE=5.263;MAF_USDA=1.19
NC_035095.1	2333842	.	T	C	.	.	MAF_INRAE=1.667
NC_035095.1	2333852	.	T	G	.	.	MAF_USDA=2.083
NC_035095.1	2333927	.	C	A	.	.	MAF_USDA=1.667
NC_035095.1	2333931	.	C	T	.	.	MAF_INRAE=5.263;MAF_USDA=1.205
NC_035095.1	2333932	.	G	A	.	.	MAF_INRAE=20.833
NC_035095.1	2333942	.	G	A	.	.	MAF_INRAE=23.333
NC_035095.1	2333955	.	G	A	.	.	MAF_INRAE=3.333;MAF_USDA=16.071
NC_035095.1	2333956	.	T	C	.	.	MAF_INRAE=35.833
NC_035095.1	2333975	.	T	C	.	.	MAF_INRAE=2.5
NC_035095.1	2333990	.	G	A	.	.	MAF_INRAE=2.5
NC_035095.1	2334017	.	C	T	.	.	MAF_INRAE=4.167
NC_035095.1	2334019	.	G	C	.	.	MAF_INRAE=20.886;MAF_USDA=4.878
NC_035095.1	2334057	.	T	C	.	.	MAF_INRAE=20.253;MAF_USDA=9.036
NC_035095.1	2334085	.	A	C	.	.	MAF_INRAE=33.333
NC_035095.1	2334113	.	G	T	.	.	MAF_USDA=1.667
NC_035095.1	2334173	.	G	A	.	.	MAF_INRAE=27.215
NC_035095.1	2334189	.	G	C	.	.	MAF_INRAE=16.456
NC_035095.1	2334198	.	A	C	.	.	MAF_INRAE=31.646
NC_035095.1	2334235	.	C	A	.	.	MAF_INRAE=36.667
NC_035095.1	2334245	.	T	G	.	.	MAF_INRAE=44.167
NC_035095.1	2334259	.	C	T	.	.	MAF_INRAE=34.167
NC_035095.1	2334269	.	G	C	.	.	MAF_INRAE=35.0
NC_035095.1	2334278	.	T	C	.	.	MAF_INRAE=48.333
NC_035095.1	2334282	.	G	A	.	.	MAF_INRAE=37.5;MAF_USDA=41.667
NC_035095.1	2343779	.	G	A	.	.	MAF_INRAE=1.667;MAF_USDA=12.5
NC_035095.1	2343823	.	A	C	.	.	MAF_USDA=1.667
NC_035095.1	2343867	.	T	C	.	.	MAF_INRAE=39.167
NC_035095.1	2343880	.	T	A	.	.	MAF_USDA=4.118
NC_035095.1	2343890	.	G	A	.	.	MAF_USDA=8.333
NC_035095.1	2343894	.	A	C	.	.	MAF_USDA=7.059
NC_035095.1	2343899	.	G	T	.	.	MAF_USDA=5.882
NC_035095.1	2343923	.	T	A	.	.	MAF_INRAE=33.333
NC_035095.1	2343937	.	A	C	.	.	MAF_USDA=13.115
NC_035095.1	2343938	.	C	T	.	.	MAF_USDA=2.941
NC_035095.1	2343942	.	T	C	.	.	MAF_INRAE=35.0
NC_035095.1	2343943	.	G	C	.	.	MAF_USDA=18.033
NC_035095.1	2343961	.	C	T	.	.	MAF_INRAE=11.667
NC_035095.1	2343976	.	C	T	.	.	MAF_USDA=1.639
NC_035095.1	2343983	.	T	C	.	.	MAF_USDA=6.471
NC_035095.1	2344058	.	A	T	.	.	MAF_USDA=4.167
NC_035095.1	2344076	.	G	A	.	.	MAF_INRAE=19.167;MAF_USDA=7.738
NC_035095.1	2344129	.	T	G	.	.	MAF_INRAE=35.0
NC_035095.1	2344148	.	G	T	.	.	MAF_USDA=2.5
NC_035095.1	2344152	.	C	A	.	.	MAF_INRAE=15.0
NC_035095.1	2344180	.	G	A	.	.	MAF_USDA=1.667
NC_035095.1	2344191	.	G	C	.	.	MAF_INRAE=13.333
NC_035095.1	2344194	.	C	T	.	.	MAF_INRAE=14.167
NC_035095.1	2344215	.	C	T	.	.	MAF_INRAE=35.833
NC_035095.1	2344249	.	G	A	.	.	MAF_INRAE=15.0
NC_035095.1	2344260	.	G	T	.	.	MAF_INRAE=15.0
NC_035095.1	2344266	.	T	G	.	.	MAF_INRAE=15.0
NC_035095.1	2344344	.	CTGCAGTCTAC	CTGCAGTCTAA	.	.	MAF_USDA=41.304
NC_035095.1	2344417	.	G	A	.	.	MAF_USDA=14.167
NC_035095.1	2344461	.	C	T	.	.	MAF_INRAE=15.0
NC_035095.1	2344475	.	G	T	.	.	MAF_INRAE=15.0
NC_035095.1	2344502	.	A	C	.	.	MAF_USDA=4.167
NC_035095.1	2344515	.	A	G	.	.	MAF_INRAE=37.5
NC_035095.1	2344560	.	G	C	.	.	MAF_INRAE=10.833
NC_035095.1	2344574	.	T	C	.	.	MAF_INRAE=14.167
NC_035095.1	2344602	.	G	A	.	.	MAF_INRAE=14.167;MAF_USDA=15.854
NC_035095.1	2344627	.	A	T	.	.	MAF_USDA=13.333
NC_035095.1	2344646	.	G	A	.	.	MAF_INRAE=10.833
NC_035095.1	2344656	.	A	G	.	.	MAF_USDA=3.333
NC_035095.1	2344696	.	G	C	.	.	MAF_USDA=1.667
NC_035095.1	2344765	.	C	T	.	.	MAF_INRAE=6.667;MAF_USDA=10.119
NC_035095.1	2344766	.	A	G	.	.	MAF_INRAE=5.833;MAF_USDA=2.5
NC_035095.1	2344792	.	C	G	.	.	MAF_USDA=13.333
NC_035095.1	2344834	.	C	T	.	.	MAF_USDA=1.695
NC_035095.1	2345031	.	A	G	.	.	MAF_USDA=6.548
NC_035095.1	2345049	.	C	G	.	.	MAF_USDA=1.667
NC_035095.1	2345051	.	G	A	.	.	MAF_INRAE=3.333
NC_035095.1	2345053	.	T	A	.	.	MAF_INRAE=2.5
NC_035095.1	2345144	.	T	G	.	.	MAF_INRAE=8.333
NC_035095.1	2345262	.	C	T	.	.	MAF_USDA=2.5
NC_035095.1	2345268	.	C	T	.	.	MAF_USDA=5.952
NC_035095.1	2345295	.	G	A	.	.	MAF_USDA=16.667
NC_035095.1	2345327	.	C	A	.	.	MAF_USDA=10.714
NC_035095.1	2345601	.	T	C	.	.	MAF_USDA=2.083
NC_035095.1	2345670	.	G	A	.	.	MAF_USDA=3.571
NC_035095.1	2345845	.	T	C	.	.	MAF_USDA=4.167
NC_035095.1	2345901	.	C	G	.	.	MAF_USDA=10.417
NC_035095.1	2345926	.	G	A	.	.	MAF_USDA=1.667
NC_035095.1	2345950	.	A	T	.	.	MAF_USDA=8.333
NC_035095.1	2346506	.	C	T	.	.	MAF_USDA=11.207
NC_035095.1	2346544	.	C	G	.	.	MAF_INRAE=4.167
NC_035095.1	2346607	.	C	T	.	.	MAF_USDA=11.667
NC_035095.1	2346630	.	G	T	.	.	MAF_USDA=2.083
NC_035095.1	2346676	.	T	C	.	.	MAF_USDA=5.833
NC_035095.1	2346732	.	C	G	.	.	MAF_USDA=12.5
NC_035095.1	2346780	.	G	A	.	.	MAF_USDA=15.833
NC_035095.1	2346890	.	C	A	.	.	MAF_USDA=1.695
NC_035095.1	2347085	.	C	T	.	.	MAF_USDA=1.724
NC_035095.1	2347119	.	G	A	.	.	MAF_USDA=8.537
NC_035095.1	2347146	.	A	C	.	.	MAF_USDA=1.695
NC_035095.1	2347187	.	T	A	.	.	MAF_USDA=3.39
NC_035095.1	2347277	.	C	A	.	.	MAF_USDA=16.102
NC_035095.1	2347365	.	T	G	.	.	MAF_USDA=8.333
NC_035095.1	2347436	.	A	G	.	.	MAF_USDA=8.333
NC_035095.1	2347482	.	T	A	.	.	MAF_USDA=6.25
NC_035095.1	2347515	.	C	T	.	.	MAF_USDA=3.529
NC_035095.1	2347523	.	G	A	.	.	MAF_USDA=4.167
NC_035095.1	2347554	.	C	T	.	.	MAF_USDA=4.918
NC_035095.1	2347575	.	G	A	.	.	MAF_USDA=12.5
NC_035095.1	2347828	.	T	G	.	.	MAF_USDA=5.294
NC_035095.1	2347932	.	G	A	.	.	MAF_INRAE=7.895;MAF_USDA=3.333
NC_035095.1	2348133	.	C	A	.	.	MAF_USDA=1.667
NC_035095.1	2348134	.	C	A	.	.	MAF_USDA=1.667
NC_035095.1	2348263	.	G	A	.	.	MAF_USDA=8.333
NC_035095.1	2348459	.	G	A	.	.	MAF_INRAE=8.333
NC_035095.1	2348493	.	C	T	.	.	MAF_INRAE=7.5
NC_035095.1	2348511	.	C	T	.	.	MAF_USDA=3.614
NC_035095.1	2348514	.	C	T	.	.	MAF_USDA=14.583
NC_035095.1	2348592	.	C	T	.	.	MAF_INRAE=8.333
NC_035095.1	2348654	.	C	T	.	.	MAF_USDA=13.559
NC_035095.1	2348656	.	A	C	.	.	MAF_USDA=9.322
NC_035095.1	2348694	.	C	T	.	.	MAF_USDA=12.5
NC_035095.1	2348706	.	A	G	.	.	MAF_USDA=14.583
NC_035095.1	2348718	.	C	T	.	.	MAF_USDA=8.197
NC_035095.1	2348727	.	C	G	.	.	MAF_USDA=4.118
NC_035095.1	2348734	.	A	G	.	.	MAF_USDA=4.918
NC_035095.1	2348735	.	T	C	.	.	MAF_USDA=6.557
NC_035095.1	2348750	.	A	G	.	.	MAF_USDA=13.934
NC_035095.1	2348760	.	C	T	.	.	MAF_USDA=4.098
NC_035095.1	2348762	.	T	C	.	.	MAF_USDA=12.295
NC_035095.1	2348766	.	T	C	.	.	MAF_USDA=12.295
NC_035095.1	2348793	.	C	T	.	.	MAF_USDA=12.295
NC_035095.1	2348814	.	A	G	.	.	MAF_USDA=13.115
NC_035095.1	2351649	.	C	A	.	.	MAF_USDA=12.295
NC_035095.1	2351655	.	C	T	.	.	MAF_USDA=6.25
NC_035095.1	2351702	.	T	A	.	.	MAF_USDA=11.475
NC_035095.1	2351784	.	T	A	.	.	MAF_USDA=2.5
NC_035095.1	2351799	.	A	G	.	.	MAF_USDA=3.333
NC_035095.1	2351809	.	T	G	.	.	MAF_USDA=11.667
NC_035095.1	2351847	.	G	A	.	.	MAF_USDA=16.667
NC_035095.1	2351859	.	G	A	.	.	MAF_USDA=2.083
NC_035095.1	2352031	.	G	T	.	.	MAF_USDA=2.586
NC_035095.1	2352055	.	A	T	.	.	MAF_USDA=3.448
NC_035095.1	2352104	.	G	A	.	.	MAF_USDA=7.627
NC_035095.1	2352354	.	T	C	.	.	MAF_USDA=12.195
NC_035095.1	2352415	.	G	A	.	.	MAF_USDA=8.537
NC_035095.1	2352471	.	A	G	.	.	MAF_USDA=1.695
NC_035095.1	2352486	.	A	C	.	.	MAF_USDA=5.085
NC_035095.1	2352487	.	A	C	.	.	MAF_USDA=5.085
NC_035095.1	2352551	.	G	T	.	.	MAF_INRAE=7.895;MAF_USDA=3.39
NC_035095.1	2352562	.	C	T	.	.	MAF_INRAE=2.632;MAF_USDA=4.167
NC_035095.1	2352660	.	T	C	.	.	MAF_USDA=1.639
NC_035095.1	2352680	.	G	T	.	.	MAF_USDA=3.279
NC_035095.1	2352724	.	G	T	.	.	MAF_USDA=4.762
NC_035095.1	2352740	.	C	T	.	.	MAF_USDA=4.918
NC_035095.1	2352742	.	T	G	.	.	MAF_INRAE=3.333
NC_035095.1	2352808	.	G	C	.	.	MAF_INRAE=18.333;MAF_USDA=25.0
NC_035095.1	2352843	.	T	C	.	.	MAF_INRAE=5.263
NC_035095.1	2352859	.	G	T	.	.	MAF_INRAE=33.333
NC_035095.1	2352879	.	C	T	.	.	MAF_INRAE=1.667;MAF_USDA=14.583
NC_035095.1	2353273	.	C	A	.	.	MAF_INRAE=19.167
NC_035095.1	2353291	.	C	T	.	.	MAF_INRAE=11.667
NC_035095.1	2353292	.	G	A	.	.	MAF_INRAE=5.833
NC_035095.1	2353308	.	T	A	.	.	MAF_USDA=8.333
NC_035095.1	2353345	.	C	T	.	.	MAF_USDA=8.333
NC_035095.1	2353350	.	G	A	.	.	MAF_INRAE=6.667;MAF_USDA=20.833
NC_035095.1	2353376	.	G	A	.	.	MAF_INRAE=12.5;MAF_USDA=22.917
NC_035095.1	2353382	.	C	T	.	.	MAF_INRAE=1.667
NC_035095.1	2353487	.	T	A	.	.	MAF_INRAE=2.5;MAF_USDA=11.765
NC_035095.1	2353678	.	T	A	.	.	MAF_USDA=4.098
NC_035095.1	2353680	.	A	C	.	.	MAF_USDA=6.557
NC_035095.1	2353711	.	T	G	.	.	MAF_INRAE=3.333
NC_035095.1	2353774	.	A	G	.	.	MAF_INRAE=10.0
NC_035095.1	2353804	.	C	T	.	.	MAF_USDA=16.667
NC_035095.1	2353852	.	C	T	.	.	MAF_USDA=2.459
NC_035095.1	2353878	.	G	A	.	.	MAF_USDA=4.706
NC_035095.1	2353937	.	A	T	.	.	MAF_INRAE=15.833
NC_035095.1	2354027	.	G	A	.	.	MAF_INRAE=37.5;MAF_USDA=34.524
NC_035095.1	2354102	.	G	A	.	.	MAF_USDA=1.667
NC_035095.1	2354153	.	A	G	.	.	MAF_INRAE=1.667
NC_035095.1	2354177	.	G	C	.	.	MAF_INRAE=3.333
NC_035095.1	2354228	.	G	A	.	.	MAF_INRAE=9.167;MAF_USDA=16.667
NC_035095.1	2354231	.	A	G	.	.	MAF_INRAE=9.167
NC_035095.1	2354233	.	T	A	.	.	MAF_INRAE=9.167
NC_035095.1	2354252	.	C	G	.	.	MAF_INRAE=10.833
NC_035095.1	2354272	.	A	T	.	.	MAF_INRAE=10.833
NC_035095.1	2354314	.	G	A	.	.	MAF_INRAE=5.0;MAF_USDA=8.235
NC_035095.1	2354408	.	G	C	.	.	MAF_USDA=2.459
NC_035095.1	2354445	.	G	T	.	.	MAF_USDA=2.459
NC_035095.1	2354504	.	A	T	.	.	MAF_INRAE=7.5;MAF_USDA=4.098
NC_035095.1	2354523	.	G	A	.	.	MAF_USDA=4.118
NC_035095.1	2354678	.	C	A	.	.	MAF_INRAE=6.667
NC_035095.1	2354702	.	C	T	.	.	MAF_USDA=2.459
NC_035095.1	2354716	.	C	A	.	.	MAF_INRAE=9.167;MAF_USDA=4.098
NC_035095.1	2354746	.	G	T	.	.	MAF_USDA=4.118
NC_035095.1	2354830	.	T	C	.	.	MAF_INRAE=7.5;MAF_USDA=20.0
NC_035095.1	2354836	.	T	G	.	.	MAF_INRAE=7.5;MAF_USDA=19.412
NC_035095.1	2354849	.	T	A	.	.	MAF_INRAE=6.667;MAF_USDA=20.588
NC_035095.1	2354870	.	T	A	.	.	MAF_INRAE=5.833
NC_035095.1	2354918	.	C	T	.	.	MAF_INRAE=10.833
NC_035095.1	2354940	.	G	A	.	.	MAF_USDA=4.098
NC_035095.1	2354948	.	G	A	.	.	MAF_INRAE=2.5
NC_035095.1	2354958	.	A	G	.	.	MAF_INRAE=8.333;MAF_USDA=4.918
NC_035095.1	2354968	.	C	A	.	.	MAF_INRAE=10.833
NC_035095.1	2355022	.	A	T	.	.	MAF_INRAE=8.333;MAF_USDA=10.417
NC_035095.1	2355035	.	A	C	.	.	MAF_INRAE=9.167;MAF_USDA=6.25
NC_035095.1	2355061	.	C	A	.	.	MAF_INRAE=5.833
NC_035095.1	2355063	.	C	T	.	.	MAF_INRAE=42.5;MAF_USDA=25.0
NC_035095.1	2355081	.	G	A	.	.	MAF_INRAE=5.263;MAF_USDA=6.25
NC_035095.1	2355280	.	A	T	.	.	MAF_INRAE=13.333;MAF_USDA=8.929
NC_035095.1	2355281	.	G	C	.	.	MAF_INRAE=13.333;MAF_USDA=8.929
NC_035095.1	2355298	.	C	T	.	.	MAF_INRAE=3.333
NC_035095.1	2355346	.	A	T	.	.	MAF_USDA=8.333
NC_035095.1	2355349	.	C	T	.	.	MAF_USDA=3.333
NC_035095.1	2355360	.	G	T	.	.	MAF_INRAE=23.684
NC_035095.1	2355380	.	G	A	.	.	MAF_USDA=2.5
NC_035095.1	2355389	.	C	A	.	.	MAF_USDA=1.667
NC_035095.1	2355395	.	G	A	.	.	MAF_INRAE=23.684
NC_035095.1	2355547	.	C	T	.	.	MAF_USDA=1.695
NC_035095.1	2355577	.	T	A	.	.	MAF_INRAE=40.833
NC_035095.1	2355598	.	T	A	.	.	MAF_INRAE=2.632
NC_035095.1	2355616	.	C	A	.	.	MAF_INRAE=27.5
NC_035095.1	2355627	.	C	A	.	.	MAF_INRAE=5.263
NC_035095.1	2355632	.	T	G	.	.	MAF_INRAE=5.833
NC_035095.1	2355859	.	T	C	.	.	MAF_USDA=2.5
NC_035095.1	2355887	.	G	A	.	.	MAF_USDA=2.5
NC_035095.1	2355957	.	T	C	.	.	MAF_USDA=2.5
NC_035095.1	2356280	.	G	T	.	.	MAF_USDA=3.448
NC_035095.1	2356346	.	C	A	.	.	MAF_USDA=1.724
NC_035095.1	2356557	.	G	A	.	.	MAF_USDA=8.333
NC_035095.1	2357347	.	C	T	.	.	MAF_USDA=14.583
NC_035095.1	2358043	.	A	T	.	.	MAF_USDA=8.333
NC_035095.1	2358676	.	G	T	.	.	MAF_USDA=1.667
NC_035095.1	2358683	.	T	G	.	.	MAF_USDA=16.667
NC_035095.1	2358881	.	G	C	.	.	MAF_INRAE=48.333
NC_035095.1	2359063	.	C	A	.	.	MAF_USDA=1.639
NC_035095.1	2359116	.	T	G	.	.	MAF_INRAE=15.823
NC_035095.1	2359158	.	G	T	.	.	MAF_USDA=2.459
NC_035095.1	2359163	.	G	A	.	.	MAF_USDA=10.417
NC_035095.1	2359206	.	C	T	.	.	MAF_USDA=1.639
NC_035095.1	2359240	.	G	T	.	.	MAF_USDA=1.639
NC_035095.1	2359252	.	T	C	.	.	MAF_USDA=8.824
NC_035095.1	2359297	.	T	C	.	.	MAF_INRAE=5.833
NC_035095.1	2359586	.	G	A	.	.	MAF_USDA=8.333
NC_035095.1	2359716	.	A	C	.	.	MAF_USDA=2.586
NC_035095.1	2359768	.	C	T	.	.	MAF_USDA=4.31
NC_035095.1	2359946	.	A	C	.	.	MAF_INRAE=5.0
NC_035095.1	2359952	.	C	G	.	.	MAF_INRAE=22.5
NC_035095.1	2359958	.	T	C	.	.	MAF_INRAE=22.5
NC_035095.1	2360009	.	G	A	.	.	MAF_USDA=1.639
NC_035095.1	2360119	.	C	T	.	.	MAF_USDA=1.639
NC_035095.1	2360136	.	C	A	.	.	MAF_INRAE=3.333
NC_035095.1	2360145	.	A	C	.	.	MAF_USDA=2.459
NC_035095.1	2360146	.	C	T	.	.	MAF_USDA=2.459
NC_035095.1	2360149	.	T	A	.	.	MAF_USDA=2.459
NC_035095.1	2360155	.	A	T	.	.	MAF_INRAE=10.0
NC_035095.1	2360156	.	A	T	.	.	MAF_INRAE=10.0
NC_035095.1	2360171	.	T	A	.	.	MAF_INRAE=18.333
NC_035095.1	2360206	.	A	T	.	.	MAF_INRAE=9.167
NC_035095.1	2360208	.	A	T	.	.	MAF_INRAE=19.167
NC_035095.1	2360249	.	C	A	.	.	MAF_INRAE=25.0
NC_035095.1	2360268	.	A	T	.	.	MAF_USDA=4.098
NC_035095.1	2360290	.	C	A	.	.	MAF_USDA=1.639
NC_035095.1	2360310	.	G	A	.	.	MAF_USDA=4.706
NC_035095.1	2360318	.	T	A	.	.	MAF_INRAE=2.632;MAF_USDA=2.459
NC_035095.1	2360319	.	C	T	.	.	MAF_USDA=2.459
NC_035095.1	2360342	.	G	A	.	.	MAF_INRAE=7.5
NC_035095.1	2360389	.	C	T	.	.	MAF_INRAE=5.833
NC_035095.1	2360408	.	T	C	.	.	MAF_INRAE=5.833
NC_035095.1	2360449	.	T	C	.	.	MAF_INRAE=2.5
NC_035095.1	2360464	.	C	G	.	.	MAF_USDA=1.639
NC_035095.1	2360466	.	G	T	.	.	MAF_USDA=1.639
NC_035095.1	2360479	.	C	A	.	.	MAF_INRAE=7.5;MAF_USDA=20.238
NC_035095.1	2360551	.	C	T	.	.	MAF_INRAE=5.263;MAF_USDA=5.357
NC_035095.1	2360578	.	G	A	.	.	MAF_INRAE=18.421;MAF_USDA=7.377
NC_035095.1	2360765	.	A	G	.	.	MAF_USDA=1.639
NC_035095.1	2360810	.	A	T	.	.	MAF_USDA=3.614
NC_035095.1	2360811	.	A	T	.	.	MAF_USDA=3.614
NC_035095.1	2360837	.	C	T	.	.	MAF_USDA=12.5
NC_035095.1	2360838	.	C	A	.	.	MAF_USDA=10.417
NC_035095.1	2360839	.	A	T	.	.	MAF_USDA=12.5
NC_035095.1	2360840	.	G	A	.	.	MAF_USDA=10.417
NC_035095.1	2360841	.	A	T	.	.	MAF_USDA=10.417
NC_035095.1	2360878	.	C	A	.	.	MAF_USDA=9.836
NC_035095.1	2360978	.	A	C	.	.	MAF_INRAE=6.667;MAF_USDA=7.647
NC_035095.1	2360984	.	T	C	.	.	MAF_INRAE=39.167
NC_035095.1	2360988	.	C	A	.	.	MAF_INRAE=2.632
NC_035095.1	2361031	.	G	A	.	.	MAF_INRAE=5.833
NC_035095.1	2361037	.	A	C	.	.	MAF_INRAE=1.667;MAF_USDA=1.639
NC_035095.1	2361038	.	C	T	.	.	MAF_USDA=2.459
NC_035095.1	2361040	.	T	A	.	.	MAF_USDA=8.333
NC_035095.1	2361070	.	C	A	.	.	MAF_USDA=3.279
NC_035095.1	2361145	.	A	C	.	.	MAF_USDA=27.083
NC_035095.1	2361195	.	C	T	.	.	MAF_USDA=12.5
NC_035095.1	2361218	.	G	A	.	.	MAF_USDA=12.5
NC_035095.1	2361224	.	A	G	.	.	MAF_INRAE=18.421
NC_035095.1	2361233	.	G	T	.	.	MAF_INRAE=18.421
NC_035095.1	2361342	.	A	C	.	.	MAF_USDA=8.333
NC_035095.1	2361387	.	A	C	.	.	MAF_INRAE=22.5
NC_035095.1	2361428	.	A	G	.	.	MAF_USDA=3.279
NC_035095.1	2361431	.	C	G	.	.	MAF_INRAE=30.0
NC_035095.1	2361514	.	G	A	.	.	MAF_INRAE=32.5
NC_035095.1	2361515	.	G	T	.	.	MAF_INRAE=10.127
NC_035095.1	2361525	.	G	A	.	.	MAF_INRAE=26.667
NC_035095.1	2361529	.	T	G	.	.	MAF_INRAE=5.833
NC_035095.1	2361532	.	C	A	.	.	MAF_USDA=2.459
NC_035095.1	2361533	.	T	A	.	.	MAF_INRAE=5.833;MAF_USDA=2.459
NC_035095.1	2361553	.	G	A	.	.	MAF_INRAE=5.833;MAF_USDA=4.918
NC_035095.1	2361628	.	T	G	.	.	MAF_USDA=3.279
NC_035095.1	2361886	.	T	A	.	.	MAF_USDA=5.085
NC_035095.1	2361928	.	T	C	.	.	MAF_INRAE=6.667
NC_035095.1	2362070	.	C	A	.	.	MAF_INRAE=12.5
NC_035095.1	2362226	.	G	A	.	.	MAF_USDA=4.167
NC_035095.1	2366956	.	T	G	.	.	MAF_USDA=8.197
NC_035095.1	2367153	.	C	T	.	.	MAF_USDA=1.639
NC_035095.1	2367158	.	T	G	.	.	MAF_USDA=4.918
NC_035095.1	2367163	.	G	A	.	.	MAF_USDA=18.033
NC_035095.1	2367188	.	A	G	.	.	MAF_USDA=2.459
NC_035095.1	2367271	.	G	A	.	.	MAF_USDA=12.295
NC_035095.1	2367277	.	G	C	.	.	MAF_USDA=5.294
NC_035095.1	2367342	.	A	G	.	.	MAF_USDA=1.639
NC_035095.1	2367375	.	T	C	.	.	MAF_INRAE=25.0
NC_035095.1	2367414	.	A	G	.	.	MAF_USDA=6.557
NC_035095.1	2367453	.	C	T	.	.	MAF_USDA=10.656
NC_035095.1	2367483	.	C	A	.	.	MAF_USDA=5.738
NC_035095.1	2367531	.	T	C	.	.	MAF_USDA=4.918
NC_035095.1	2367631	.	T	C	.	.	MAF_USDA=10.417
NC_035095.1	2367659	.	A	T	.	.	MAF_USDA=6.25
NC_035095.1	2367749	.	A	G	.	.	MAF_USDA=10.87
NC_035095.1	2367892	.	C	T	.	.	MAF_USDA=16.667
NC_035095.1	2367976	.	G	C	.	.	MAF_INRAE=5.263;MAF_USDA=12.5
NC_035095.1	2368163	.	C	T	.	.	MAF_USDA=12.5
NC_035095.1	2368213	.	T	C	.	.	MAF_USDA=4.167
NC_035095.1	2372193	.	C	A	.	.	MAF_USDA=10.87
NC_035095.1	2372359	.	C	A	.	.	MAF_USDA=2.083
NC_035095.1	2372368	.	C	A	.	.	MAF_USDA=4.918
NC_035095.1	2372369	.	A	C	.	.	MAF_USDA=10.417
NC_035095.1	2372461	.	A	G	.	.	MAF_USDA=7.647
NC_035095.1	2372571	.	G	T	.	.	MAF_USDA=3.279
NC_035095.1	2379931	.	A	G	.	.	MAF_USDA=20.833
NC_035095.1	2380153	.	C	T	.	.	MAF_USDA=6.471
NC_035095.1	2380159	.	A	G	.	.	MAF_USDA=2.459
NC_035095.1	2380164	.	C	A	.	.	MAF_USDA=7.059
NC_035095.1	2380234	.	A	G	.	.	MAF_USDA=1.639
NC_035095.1	2380253	.	C	A	.	.	MAF_USDA=11.176
NC_035095.1	2380268	.	C	G	.	.	MAF_USDA=8.235
NC_035095.1	2380275	.	C	T	.	.	MAF_USDA=5.294
NC_035095.1	2380276	.	A	G	.	.	MAF_USDA=16.667
NC_035095.1	2380282	.	G	A	.	.	MAF_USDA=5.882
NC_035095.1	2380291	.	T	G	.	.	MAF_USDA=10.588
NC_035095.1	2380295	.	C	T	.	.	MAF_USDA=2.459
NC_035095.1	2380424	.	G	A	.	.	MAF_USDA=17.647
NC_035095.1	2380437	.	G	A	.	.	MAF_USDA=1.639
NC_035095.1	2380490	.	G	A	.	.	MAF_USDA=25.0
NC_035095.1	2381053	.	G	A	.	.	MAF_USDA=18.75
NC_035095.1	2381058	.	T	C	.	.	MAF_USDA=16.667
NC_035095.1	2381062	.	G	A	.	.	MAF_USDA=27.083
NC_035095.1	2381070	.	T	C	.	.	MAF_USDA=10.417
NC_035095.1	2381120	.	T	G	.	.	MAF_INRAE=30.0
NC_035095.1	2381176	.	G	T	.	.	MAF_USDA=12.5
NC_035095.1	2381280	.	G	A	.	.	MAF_INRAE=2.5
NC_035095.1	2381290	.	C	T	.	.	MAF_INRAE=3.333
NC_035095.1	2381348	.	G	A	.	.	MAF_USDA=6.667
NC_035095.1	2381351	.	G	A	.	.	MAF_USDA=16.667
NC_035095.1	2381382	.	G	C	.	.	MAF_INRAE=35.0
NC_035095.1	2381436	.	C	T	.	.	MAF_USDA=16.667
NC_035095.1	2381437	.	A	G	.	.	MAF_USDA=16.667
NC_035095.1	2381441	.	T	G	.	.	MAF_USDA=16.667
NC_035095.1	2381467	.	G	C	.	.	MAF_USDA=16.667
NC_035095.1	2381470	.	C	T	.	.	MAF_USDA=14.583
NC_035095.1	2381493	.	T	G	.	.	MAF_INRAE=3.333
NC_035095.1	2381526	.	T	A	.	.	MAF_USDA=16.667
NC_035095.1	2381563	.	A	G	.	.	MAF_INRAE=15.0
NC_035095.1	2381651	.	C	T	.	.	MAF_USDA=14.583
NC_035095.1	2381745	.	A	G	.	.	MAF_USDA=37.5
NC_035095.1	2381874	.	C	T	.	.	MAF_USDA=8.696
NC_035095.1	2381925	.	A	C	.	.	MAF_USDA=17.391
NC_035095.1	2382077	.	C	A	.	.	MAF_USDA=18.75
NC_035095.1	2382117	.	G	T	.	.	MAF_USDA=18.75
NC_035095.1	2382233	.	T	C	.	.	MAF_USDA=18.75
NC_035095.1	2382306	.	T	C	.	.	MAF_USDA=22.917
NC_035095.1	2382406	.	C	T	.	.	MAF_USDA=5.738
NC_035095.1	2382504	.	C	T	.	.	MAF_USDA=2.174
NC_035095.1	2382653	.	C	A	.	.	MAF_USDA=39.583
NC_035095.1	2382704	.	G	A	.	.	MAF_USDA=16.667
NC_035095.1	2382707	.	G	T	.	.	MAF_USDA=17.391
NC_035095.1	2382961	.	C	T	.	.	MAF_INRAE=40.0
NC_035095.1	2383110	.	C	T	.	.	MAF_USDA=35.417
NC_035095.1	2383152	.	C	T	.	.	MAF_USDA=18.75
NC_035095.1	2383173	.	A	G	.	.	MAF_USDA=11.765
NC_035095.1	2383199	.	A	C	.	.	MAF_INRAE=1.667;MAF_USDA=8.333
NC_035095.1	2383266	.	A	G	.	.	MAF_INRAE=8.333
NC_035095.1	2383341	.	G	T	.	.	MAF_INRAE=14.167
NC_035095.1	2383381	.	G	C	.	.	MAF_USDA=6.25
NC_035095.1	2383461	.	A	C	.	.	MAF_USDA=1.639
NC_035095.1	2383534	.	C	A	.	.	MAF_USDA=5.0
NC_035095.1	2383536	.	G	A	.	.	MAF_USDA=2.381
NC_035095.1	2384607	.	G	A	.	.	MAF_INRAE=5.0
NC_035095.1	2384627	.	C	A	.	.	MAF_INRAE=12.5;MAF_USDA=16.667
NC_035095.1	2384649	.	T	A	.	.	MAF_INRAE=2.632
NC_035095.1	2384720	.	T	G	.	.	MAF_INRAE=2.5
NC_035095.1	2384743	.	G	A	.	.	MAF_INRAE=35.833
NC_035095.1	2384752	.	G	T	.	.	MAF_INRAE=13.333
NC_035095.1	2384753	.	A	T	.	.	MAF_USDA=10.656
NC_035095.1	2384755	.	T	A	.	.	MAF_INRAE=13.333
NC_035095.1	2384771	.	A	G	.	.	MAF_INRAE=8.333
NC_035095.1	2384775	.	G	A	.	.	MAF_INRAE=8.333
NC_035095.1	2384776	.	G	T	.	.	MAF_INRAE=8.333
NC_035095.1	2384819	.	C	G	.	.	MAF_USDA=2.459
NC_035095.1	2384873	.	C	T	.	.	MAF_INRAE=49.167
NC_035095.1	2384888	.	G	T	.	.	MAF_INRAE=30.833;MAF_USDA=1.765
NC_035095.1	2384894	.	G	T	.	.	MAF_INRAE=7.5
NC_035095.1	2384939	.	T	A	.	.	MAF_USDA=2.459
NC_035095.1	2384965	.	C	T	.	.	MAF_INRAE=40.833
NC_035095.1	2384966	.	T	A	.	.	MAF_USDA=1.786
NC_035095.1	2384972	.	G	T	.	.	MAF_USDA=8.333
NC_035095.1	2384996	.	C	T	.	.	MAF_USDA=11.905
NC_035095.1	2385011	.	G	A	.	.	MAF_INRAE=12.5
NC_035095.1	2385039	.	C	T	.	.	MAF_INRAE=11.667
NC_035095.1	2385070	.	C	G	.	.	MAF_INRAE=38.333
NC_035095.1	2385128	.	C	A	.	.	MAF_INRAE=1.667
NC_035095.1	2385515	.	T	G	.	.	MAF_USDA=15.217
NC_035095.1	2385531	.	G	T	.	.	MAF_USDA=2.459
NC_035095.1	2385543	.	C	T	.	.	MAF_USDA=4.098
NC_035095.1	2385737	.	G	C	.	.	MAF_USDA=2.459
NC_035095.1	2385758	.	C	A	.	.	MAF_INRAE=5.263
NC_035095.1	2385788	.	T	A	.	.	MAF_INRAE=4.167
NC_035095.1	2385806	.	T	C	.	.	MAF_INRAE=48.333
NC_035095.1	2385833	.	G	C	.	.	MAF_USDA=10.417
NC_035095.1	2385991	.	G	A	.	.	MAF_USDA=10.417
NC_035095.1	2386001	.	C	A	.	.	MAF_INRAE=3.333
NC_035095.1	2386004	.	T	A	.	.	MAF_INRAE=3.333
NC_035095.1	2386145	.	G	C	.	.	MAF_USDA=8.333
NC_035095.1	2386429	.	C	T	.	.	MAF_INRAE=46.667
NC_035095.1	2386442	.	G	T	.	.	MAF_USDA=10.417
NC_035095.1	2386458	.	A	G	.	.	MAF_INRAE=33.333
NC_035095.1	2386549	.	C	T	.	.	MAF_USDA=2.941
NC_035095.1	2386565	.	G	C	.	.	MAF_USDA=5.738
NC_035095.1	2386570	.	A	G	.	.	MAF_USDA=6.557
NC_035095.1	2386571	.	G	A	.	.	MAF_USDA=5.738
NC_035095.1	2386579	.	C	G	.	.	MAF_USDA=6.557
NC_035095.1	2386581	.	G	C	.	.	MAF_USDA=10.588
NC_035095.1	2386583	.	C	A	.	.	MAF_USDA=5.882
NC_035095.1	2386591	.	A	C	.	.	MAF_INRAE=2.5
NC_035095.1	2386596	.	C	T	.	.	MAF_INRAE=15.0;MAF_USDA=7.059
NC_035095.1	2386598	.	T	C	.	.	MAF_INRAE=40.833
NC_035095.1	2386601	.	T	C	.	.	MAF_INRAE=40.833
NC_035095.1	2386616	.	C	A	.	.	MAF_INRAE=6.667
NC_035095.1	2386619	.	T	G	.	.	MAF_INRAE=6.667
NC_035095.1	2386624	.	G	T	.	.	MAF_INRAE=2.5
NC_035095.1	2386627	.	C	G	.	.	MAF_INRAE=2.5
NC_035095.1	2386705	.	G	A	.	.	MAF_USDA=4.098
NC_035095.1	2386709	.	T	C	.	.	MAF_USDA=4.098
NC_035095.1	2386711	.	C	A	.	.	MAF_USDA=4.098
NC_035095.1	2386732	.	C	G	.	.	MAF_INRAE=40.833
NC_035095.1	2386753	.	A	T	.	.	MAF_USDA=3.279
NC_035095.1	2386769	.	G	A	.	.	MAF_INRAE=5.0;MAF_USDA=4.918
NC_035095.1	2386770	.	G	C	.	.	MAF_USDA=2.459
NC_035095.1	2386806	.	A	T	.	.	MAF_INRAE=4.167
NC_035095.1	2386808	.	G	A	.	.	MAF_INRAE=20.0
NC_035095.1	2386815	.	T	C	.	.	MAF_INRAE=20.833
NC_035095.1	2386822	.	A	G	.	.	MAF_INRAE=2.5
NC_035095.1	2386829	.	G	A	.	.	MAF_INRAE=5.0
NC_035095.1	2386847	.	G	A	.	.	MAF_USDA=4.167
NC_035095.1	2386892	.	G	A	.	.	MAF_USDA=4.098
NC_035095.1	2386934	.	G	A	.	.	MAF_INRAE=10.759;MAF_USDA=4.918
NC_035095.1	2386949	.	G	T	.	.	MAF_INRAE=2.632
NC_035095.1	2386966	.	A	G	.	.	MAF_INRAE=2.632
NC_035095.1	2386974	.	G	A	.	.	MAF_INRAE=19.167;MAF_USDA=39.412
NC_035095.1	2387006	.	A	G	.	.	MAF_INRAE=2.632
NC_035095.1	2387048	.	C	T	.	.	MAF_INRAE=35.833
NC_035095.1	2387054	.	C	T	.	.	MAF_INRAE=2.632
NC_035095.1	2387086	.	G	A	.	.	MAF_USDA=1.639
NC_035095.1	2387143	.	C	A	.	.	MAF_INRAE=5.0
NC_035095.1	2387144	.	T	C	.	.	MAF_INRAE=10.0
NC_035095.1	2387192	.	T	C	.	.	MAF_INRAE=5.0;MAF_USDA=20.833
NC_035095.1	2387243	.	T	C	.	.	MAF_INRAE=2.5
NC_035095.1	2387246	.	T	A	.	.	MAF_USDA=4.918
NC_035095.1	2387251	.	C	T	.	.	MAF_INRAE=5.0
NC_035095.1	2387285	.	G	A	.	.	MAF_INRAE=5.833
NC_035095.1	2387288	.	A	G	.	.	MAF_INRAE=40.0
NC_035095.1	2387309	.	C	T	.	.	MAF_INRAE=5.0
NC_035095.1	2387318	.	C	T	.	.	MAF_USDA=5.0
NC_035095.1	2387327	.	T	C	.	.	MAF_INRAE=40.0
NC_035095.1	2387414	.	G	A	.	.	MAF_INRAE=2.5;MAF_USDA=4.918
NC_035095.1	2387420	.	G	A	.	.	MAF_USDA=2.459
NC_035095.1	2387477	.	T	C	.	.	MAF_INRAE=39.167
NC_035095.1	2387508	.	A	G	.	.	MAF_INRAE=4.167
NC_035095.1	2387513	.	C	T	.	.	MAF_INRAE=33.333
NC_035095.1	2387561	.	T	G	.	.	MAF_INRAE=5.0
NC_035095.1	2387612	.	A	G	.	.	MAF_INRAE=27.5
NC_035095.1	2387640	.	C	T	.	.	MAF_USDA=1.639
NC_035095.1	2387654	.	A	T	.	.	MAF_INRAE=12.5
NC_035095.1	2387655	.	A	T	.	.	MAF_USDA=4.918
NC_035095.1	2387668	.	T	A	.	.	MAF_USDA=8.235
NC_035095.1	2387671	.	T	G	.	.	MAF_INRAE=5.0;MAF_USDA=10.0
NC_035095.1	2387676	.	C	A	.	.	MAF_INRAE=13.333
NC_035095.1	2387733	.	T	C	.	.	MAF_USDA=1.639
NC_035095.1	2387746	.	T	C	.	.	MAF_USDA=12.5
NC_035095.1	2387770	.	G	T	.	.	MAF_USDA=25.0
NC_035095.1	2387924	.	G	A	.	.	MAF_USDA=5.952
NC_035095.1	2387926	.	A	C	.	.	MAF_USDA=27.083
NC_035095.1	2387946	.	A	G	.	.	MAF_USDA=6.548
NC_035095.1	2388031	.	C	A	.	.	MAF_USDA=31.818
NC_035095.1	2388066	.	T	A	.	.	MAF_USDA=9.375
NC_035095.1	2388103	.	G	A	.	.	MAF_USDA=1.695
NC_035095.1	2388127	.	A	G	.	.	MAF_USDA=12.5
NC_035095.1	2388266	.	AA	AG	.	.	MAF_USDA=15.217
NC_035095.1	2388344	.	T	C	.	.	MAF_USDA=16.667
NC_035095.1	2388425	.	T	A	.	.	MAF_INRAE=5.0;MAF_USDA=15.909
NC_035095.1	2388551	.	C	A	.	.	MAF_USDA=4.167
NC_035095.1	2388557	.	G	C	.	.	MAF_USDA=4.167
NC_035095.1	2388624	.	G	T	.	.	MAF_INRAE=5.833
NC_035095.1	2388625	.	G	T	.	.	MAF_USDA=4.706
NC_035095.1	2388627	.	G	A	.	.	MAF_USDA=4.098
NC_035095.1	2388668	.	C	G	.	.	MAF_INRAE=35.0
NC_035095.1	2388675	.	T	A	.	.	MAF_INRAE=3.333
NC_035095.1	2388708	.	C	T	.	.	MAF_USDA=12.5
NC_035095.1	2388709	.	T	G	.	.	MAF_USDA=10.417
NC_035095.1	2388712	.	T	A	.	.	MAF_USDA=12.5
NC_035095.1	2388714	.	T	C	.	.	MAF_USDA=24.118
NC_035095.1	2388733	.	G	A	.	.	MAF_INRAE=17.5
NC_035095.1	2388749	.	C	A	.	.	MAF_INRAE=3.333
NC_035095.1	2388754	.	C	T	.	.	MAF_USDA=3.279
NC_035095.1	2388779	.	C	T	.	.	MAF_INRAE=4.167;MAF_USDA=1.639
NC_035095.1	2388840	.	T	A	.	.	MAF_INRAE=27.5;MAF_USDA=8.197
NC_035095.1	2388875	.	G	A	.	.	MAF_USDA=6.557
NC_035095.1	2388876	.	T	A	.	.	MAF_INRAE=30.0
NC_035095.1	2388882	.	G	T	.	.	MAF_INRAE=29.167
NC_035095.1	2388902	.	T	C	.	.	MAF_INRAE=22.785;MAF_USDA=13.934
NC_035095.1	2388909	.	G	C	.	.	MAF_INRAE=5.0;MAF_USDA=47.917
NC_035095.1	2388939	.	T	C	.	.	MAF_INRAE=2.632
NC_035095.1	2388943	.	A	G	.	.	MAF_INRAE=5.0
NC_035095.1	2389076	.	T	G	.	.	MAF_USDA=4.098
NC_035095.1	2389105	.	A	G	.	.	MAF_INRAE=2.5
NC_035095.1	2389126	.	G	C	.	.	MAF_INRAE=15.0;MAF_USDA=8.824
NC_035095.1	2389136	.	T	G	.	.	MAF_INRAE=1.667
NC_035095.1	2389226	.	C	T	.	.	MAF_USDA=1.639
NC_035095.1	2389295	.	G	C	.	.	MAF_INRAE=2.5;MAF_USDA=29.167
NC_035095.1	2389340	.	T	C	.	.	MAF_USDA=25.0
NC_035095.1	2389449	.	G	T	.	.	MAF_INRAE=2.5;MAF_USDA=2.459
NC_035095.1	2389487	.	A	C	.	.	MAF_INRAE=3.333
NC_035095.1	2389489	.	T	A	.	.	MAF_USDA=1.639
NC_035095.1	2389559	.	C	G	.	.	MAF_USDA=3.279
NC_035095.1	2389786	.	T	C	.	.	MAF_INRAE=2.632
NC_035095.1	2389863	.	G	A	.	.	MAF_USDA=9.016
NC_035095.1	2389875	.	G	A	.	.	MAF_USDA=2.459
NC_035095.1	2389929	.	G	A	.	.	MAF_INRAE=27.5
NC_035095.1	2389953	.	G	C	.	.	MAF_INRAE=5.0
NC_035095.1	2389981	.	C	T	.	.	MAF_INRAE=49.167
NC_035095.1	2390026	.	G	A	.	.	MAF_USDA=4.098
NC_035095.1	2390151	.	T	C	.	.	MAF_INRAE=20.0
NC_035095.1	2391471	.	A	C	.	.	MAF_USDA=2.174
NC_035095.1	2391550	.	T	A	.	.	MAF_INRAE=2.5
NC_035095.1	2391583	.	G	A	.	.	MAF_USDA=8.696
NC_035095.1	2391618	.	C	A	.	.	MAF_INRAE=5.833
NC_035095.1	2391757	.	G	A	.	.	MAF_INRAE=2.5;MAF_USDA=14.458
NC_035095.1	2391801	.	C	T	.	.	MAF_INRAE=4.167;MAF_USDA=18.902
NC_035095.1	2391891	.	G	A	.	.	MAF_INRAE=1.667;MAF_USDA=2.083
NC_035095.1	2391920	.	T	G	.	.	MAF_USDA=8.696
NC_035095.1	2391993	.	T	C	.	.	MAF_INRAE=10.0
NC_035095.1	2392231	.	C	A	.	.	MAF_INRAE=1.667
NC_035095.1	2394032	.	A	G	.	.	MAF_USDA=27.083
NC_035095.1	2394067	.	TGTGGA	TGTGGG	.	.	MAF_USDA=35.417
NC_035095.1	2394113	.	G	A	.	.	MAF_USDA=14.583
NC_035095.1	2394129	.	A	T	.	.	MAF_USDA=8.333
NC_035095.1	2394151	.	T	C	.	.	MAF_USDA=1.639
NC_035095.1	2394188	.	A	C	.	.	MAF_INRAE=6.667;MAF_USDA=22.951
NC_035095.1	2394198	.	T	A	.	.	MAF_INRAE=44.167
NC_035095.1	2394201	.	T	C	.	.	MAF_INRAE=44.167
NC_035095.1	2394203	.	T	C	.	.	MAF_INRAE=20.253;MAF_USDA=13.934
NC_035095.1	2394246	.	G	T	.	.	MAF_USDA=4.918
NC_035095.1	2394256	.	C	G	.	.	MAF_USDA=11.765
NC_035095.1	2394265	.	A	C	.	.	MAF_INRAE=18.354;MAF_USDA=10.656
NC_035095.1	2394302	.	A	C	.	.	MAF_INRAE=18.987
NC_035095.1	2394370	.	T	A	.	.	MAF_USDA=2.459
NC_035095.1	2394375	.	A	G	.	.	MAF_USDA=2.459
NC_035095.1	2394387	.	A	G	.	.	MAF_USDA=2.459
NC_035095.1	2394400	.	C	A	.	.	MAF_USDA=2.941
NC_035095.1	2394431	.	A	G	.	.	MAF_INRAE=43.333
NC_035095.1	2394439	.	C	T	.	.	MAF_INRAE=43.333
NC_035095.1	2394442	.	T	G	.	.	MAF_USDA=4.706
NC_035095.1	2394502	.	G	T	.	.	MAF_INRAE=17.5
NC_035095.1	2394508	.	G	T	.	.	MAF_INRAE=2.5;MAF_USDA=9.836
NC_035095.1	2394509	.	T	A	.	.	MAF_INRAE=16.667
NC_035095.1	2394512	.	C	T	.	.	MAF_USDA=1.639
NC_035095.1	2394515	.	A	T	.	.	MAF_INRAE=14.167
NC_035095.1	2394519	.	C	A	.	.	MAF_INRAE=5.0;MAF_USDA=3.529
NC_035095.1	2394577	.	A	G	.	.	MAF_USDA=1.639
NC_035095.1	2394616	.	T	A	.	.	MAF_INRAE=45.0
NC_035095.1	2394618	.	T	A	.	.	MAF_INRAE=6.667
NC_035095.1	2394661	.	T	C	.	.	MAF_USDA=1.639
NC_035095.1	2394670	.	T	C	.	.	MAF_INRAE=11.392;MAF_USDA=9.016
NC_035095.1	2394689	.	C	T	.	.	MAF_INRAE=2.5;MAF_USDA=6.25
NC_035095.1	2394784	.	T	A	.	.	MAF_USDA=4.918
NC_035095.1	2394801	.	C	G	.	.	MAF_INRAE=9.167
NC_035095.1	2394847	.	C	T	.	.	MAF_INRAE=6.329
NC_035095.1	2394900	.	A	G	.	.	MAF_INRAE=24.684
NC_035095.1	2395140	.	T	G	.	.	MAF_INRAE=2.5
NC_035095.1	2395158	.	G	A	.	.	MAF_INRAE=2.5
NC_035095.1	2395161	.	A	G	.	.	MAF_INRAE=5.0;MAF_USDA=2.586
NC_035095.1	2395952	.	T	C	.	.	MAF_INRAE=36.667
NC_035095.1	2395966	.	A	G	.	.	MAF_INRAE=36.667
NC_035095.1	2395968	.	G	T	.	.	MAF_INRAE=36.667
NC_035095.1	2395988	.	G	A	.	.	MAF_INRAE=5.0
NC_035095.1	2395992	.	T	C	.	.	MAF_USDA=6.25
NC_035095.1	2396004	.	C	G	.	.	MAF_INRAE=35.0
NC_035095.1	2396016	.	G	A	.	.	MAF_INRAE=35.0
NC_035095.1	2396024	.	G	A	.	.	MAF_INRAE=4.167
NC_035095.1	2396240	.	A	G	.	.	MAF_USDA=20.833
NC_035095.1	2396956	.	T	G	.	.	MAF_INRAE=4.167;MAF_USDA=12.353
NC_035095.1	2396980	.	A	T	.	.	MAF_INRAE=17.5;MAF_USDA=12.941
NC_035095.1	2397017	.	C	G	.	.	MAF_INRAE=38.333
NC_035095.1	2397050	.	T	G	.	.	MAF_USDA=10.417
NC_035095.1	2397055	.	C	T	.	.	MAF_USDA=10.417
NC_035095.1	2397072	.	C	A	.	.	MAF_USDA=6.25
NC_035095.1	2397095	.	C	A	.	.	MAF_USDA=10.417
NC_035095.1	2397099	.	A	C	.	.	MAF_USDA=7.377
NC_035095.1	2397117	.	T	G	.	.	MAF_USDA=3.529
NC_035095.1	2397139	.	A	G	.	.	MAF_USDA=1.639
NC_035095.1	2397160	.	A	C	.	.	MAF_INRAE=4.167;MAF_USDA=11.765
NC_035095.1	2397213	.	T	G	.	.	MAF_USDA=10.417
NC_035095.1	2397214	.	C	T	.	.	MAF_USDA=2.083
NC_035095.1	2397245	.	A	C	.	.	MAF_USDA=10.417
NC_035095.1	2397253	.	T	C	.	.	MAF_USDA=10.417
NC_035095.1	2397297	.	G	A	.	.	MAF_USDA=12.5
NC_035095.1	2397317	.	A	C	.	.	MAF_USDA=8.333
NC_035095.1	2397319	.	G	T	.	.	MAF_USDA=8.333
NC_035095.1	2398159	.	T	C	.	.	MAF_USDA=8.333
NC_035095.1	2398162	.	T	G	.	.	MAF_USDA=22.917
NC_035095.1	2399236	.	A	T	.	.	MAF_USDA=38.636
NC_035095.1	2399242	.	C	T	.	.	MAF_USDA=25.0
NC_035095.1	2399257	.	T	A	.	.	MAF_USDA=4.545
NC_035095.1	2399296	.	A	G	.	.	MAF_USDA=18.182
NC_035095.1	2399300	.	G	T	.	.	MAF_USDA=15.909
NC_035095.1	2400751	.	C	A	.	.	MAF_USDA=35.366
NC_035095.1	2400790	.	C	G	.	.	MAF_USDA=33.735
NC_035095.1	2400808	.	G	A	.	.	MAF_USDA=2.5
NC_035095.1	2400877	.	T	C	.	.	MAF_USDA=19.643
NC_035095.1	2400878	.	G	T	.	.	MAF_USDA=30.357
NC_035095.1	2400881	.	C	T	.	.	MAF_USDA=3.333
NC_035095.1	2400892	.	C	T	.	.	MAF_USDA=2.5
NC_035095.1	2400901	.	C	G	.	.	MAF_USDA=14.458
NC_035095.1	2400950	.	T	G	.	.	MAF_USDA=6.548
NC_035095.1	2400966	.	C	G	.	.	MAF_USDA=14.286
NC_035095.1	2400979	.	C	T	.	.	MAF_USDA=14.881
NC_035095.1	2400989	.	T	C	.	.	MAF_USDA=34.524
NC_035095.1	2400992	.	T	A	.	.	MAF_USDA=26.19
NC_035095.1	2401016	.	T	C	.	.	MAF_USDA=10.119
NC_035095.1	2401024	.	A	T	.	.	MAF_USDA=40.476
NC_035095.1	2401063	.	G	A	.	.	MAF_USDA=4.167
NC_035095.1	2401086	.	T	A	.	.	MAF_USDA=2.083
NC_035095.1	2401266	.	G	A	.	.	MAF_USDA=41.304
NC_035095.1	2401269	.	A	T	.	.	MAF_USDA=6.471
NC_035095.1	2401271	.	C	G	.	.	MAF_USDA=10.417
NC_035095.1	2401289	.	T	A	.	.	MAF_INRAE=5.263
NC_035095.1	2401350	.	A	T	.	.	MAF_INRAE=20.0;MAF_USDA=14.583
NC_035095.1	2401366	.	A	G	.	.	MAF_INRAE=6.962;MAF_USDA=10.0
NC_035095.1	2401370	.	A	T	.	.	MAF_INRAE=5.0;MAF_USDA=4.706
NC_035095.1	2401383	.	G	A	.	.	MAF_USDA=10.0
NC_035095.1	2401396	.	A	C	.	.	MAF_USDA=6.557
NC_035095.1	2401398	.	T	A	.	.	MAF_USDA=3.279
NC_035095.1	2401399	.	G	A	.	.	MAF_INRAE=25.833;MAF_USDA=14.583
NC_035095.1	2401409	.	G	T	.	.	MAF_INRAE=6.329;MAF_USDA=3.529
NC_035095.1	2401429	.	T	C	.	.	MAF_INRAE=8.333
NC_035095.1	2401436	.	G	A	.	.	MAF_INRAE=25.833;MAF_USDA=11.905
NC_035095.1	2401447	.	A	C	.	.	MAF_INRAE=25.0
NC_035095.1	2401472	.	T	A	.	.	MAF_INRAE=5.0;MAF_USDA=13.69
NC_035095.1	2401478	.	G	A	.	.	MAF_INRAE=42.5
NC_035095.1	2401484	.	A	C	.	.	MAF_INRAE=17.5
NC_035095.1	2401490	.	T	G	.	.	MAF_INRAE=41.667;MAF_USDA=31.25
NC_035095.1	2401492	.	C	T	.	.	MAF_USDA=1.639
NC_035095.1	2401501	.	C	A	.	.	MAF_USDA=2.083
NC_035095.1	2401550	.	C	T	.	.	MAF_USDA=3.279
NC_035095.1	2401596	.	A	G	.	.	MAF_INRAE=9.167
NC_035095.1	2401606	.	C	T	.	.	MAF_USDA=8.235
NC_035095.1	2401649	.	A	C	.	.	MAF_INRAE=5.263
NC_035095.1	2401652	.	T	A	.	.	MAF_USDA=8.929
NC_035095.1	2401655	.	A	T	.	.	MAF_USDA=4.762
NC_035095.1	2401671	.	G	A	.	.	MAF_USDA=2.976
NC_035095.1	2401676	.	C	G	.	.	MAF_INRAE=37.5
NC_035095.1	2401690	.	A	T	.	.	MAF_USDA=8.929
NC_035095.1	2401720	.	G	A	.	.	MAF_USDA=47.917
NC_035095.1	2401721	.	C	A	.	.	MAF_USDA=47.917
NC_035095.1	2401727	.	G	T	.	.	MAF_USDA=10.714
NC_035095.1	2401744	.	A	G	.	.	MAF_INRAE=26.667;MAF_USDA=13.095
NC_035095.1	2401751	.	C	A	.	.	MAF_INRAE=30.0
NC_035095.1	2401778	.	G	T	.	.	MAF_INRAE=6.667
NC_035095.1	2401784	.	G	A	.	.	MAF_INRAE=17.5;MAF_USDA=10.417
NC_035095.1	2401797	.	C	T	.	.	MAF_INRAE=39.167;MAF_USDA=29.167
NC_035095.1	2401802	.	G	T	.	.	MAF_INRAE=17.5;MAF_USDA=10.417
NC_035095.1	2401840	.	T	C	.	.	MAF_INRAE=22.5;MAF_USDA=21.429
NC_035095.1	2401841	.	A	T	.	.	MAF_INRAE=22.5;MAF_USDA=20.833
NC_035095.1	2401888	.	G	A	.	.	MAF_USDA=20.833
NC_035095.1	2401921	.	A	G	.	.	MAF_USDA=12.048
NC_035095.1	2401923	.	A	G	.	.	MAF_USDA=14.024
NC_035095.1	2401930	.	A	G	.	.	MAF_USDA=22.917
NC_035095.1	2401950	.	G	T	.	.	MAF_USDA=18.75
NC_035095.1	2402329	.	T	C	.	.	MAF_USDA=2.5
NC_035095.1	2402376	.	T	G	.	.	MAF_USDA=45.833
NC_035095.1	2402445	.	T	A	.	.	MAF_USDA=29.167
NC_035095.1	2402521	.	C	T	.	.	MAF_USDA=1.695
NC_035095.1	2402571	.	C	A	.	.	MAF_USDA=25.0
NC_035095.1	2402646	.	A	G	.	.	MAF_USDA=6.557
NC_035095.1	2402684	.	G	A	.	.	MAF_USDA=4.118
NC_035095.1	2402759	.	C	T	.	.	MAF_USDA=6.522
NC_035095.1	2402760	.	G	A	.	.	MAF_USDA=5.738
NC_035095.1	2402814	.	T	G	.	.	MAF_USDA=4.167
NC_035095.1	2402820	.	G	A	.	.	MAF_USDA=10.417
NC_035095.1	2403096	.	G	A	.	.	MAF_USDA=22.917
NC_035095.1	2403118	.	C	T	.	.	MAF_INRAE=5.0
NC_035095.1	2403119	.	T	C	.	.	MAF_INRAE=5.833
NC_035095.1	2403144	.	G	A	.	.	MAF_INRAE=32.5;MAF_USDA=20.833
NC_035095.1	2404759	.	C	T	.	.	MAF_INRAE=50.0
NC_035095.1	2404790	.	T	G	.	.	MAF_INRAE=25.833
NC_035095.1	2404809	.	T	C	.	.	MAF_INRAE=29.167
NC_035095.1	2404862	.	A	G	.	.	MAF_INRAE=45.0
NC_035095.1	2404871	.	T	G	.	.	MAF_INRAE=48.333
NC_035095.1	2404903	.	C	T	.	.	MAF_INRAE=8.861
NC_035095.1	2404907	.	A	G	.	.	MAF_INRAE=28.333
NC_035095.1	2405003	.	T	A	.	.	MAF_INRAE=10.0
NC_035095.1	2405030	.	C	A	.	.	MAF_INRAE=6.667
NC_035095.1	2405058	.	T	G	.	.	MAF_INRAE=38.333
NC_035095.1	2405077	.	G	A	.	.	MAF_INRAE=38.333
NC_035095.1	2405079	.	T	C	.	.	MAF_INRAE=38.333
NC_035095.1	2405086	.	T	C	.	.	MAF_INRAE=38.333
NC_035095.1	2405192	.	C	A	.	.	MAF_INRAE=2.632
NC_035095.1	2405194	.	A	C	.	.	MAF_INRAE=48.333
NC_035095.1	2405207	.	C	A	.	.	MAF_USDA=11.176
NC_035095.1	2405217	.	G	T	.	.	MAF_INRAE=5.0
NC_035095.1	2408981	.	A	G	.	.	MAF_USDA=29.167
NC_035095.1	2409087	.	T	G	.	.	MAF_USDA=2.083
NC_035095.1	2409123	.	CG	CA	.	.	MAF_USDA=39.583
NC_035095.1	2409145	.	T	C	.	.	MAF_INRAE=11.667;MAF_USDA=6.25
NC_035095.1	2409159	.	G	A	.	.	MAF_INRAE=30.833;MAF_USDA=12.5
NC_035095.1	2409440	.	A	G	.	.	MAF_INRAE=38.333
NC_035095.1	2409497	.	T	C	.	.	MAF_INRAE=25.0
NC_035095.1	2409518	.	A	G	.	.	MAF_INRAE=25.0
NC_035095.1	2413265	.	A	T	.	.	MAF_USDA=16.667
NC_035095.1	2413407	.	A	T	.	.	MAF_INRAE=30.833
NC_035095.1	2413413	.	G	T	.	.	MAF_USDA=10.417
NC_035095.1	2413448	.	A	G	.	.	MAF_INRAE=28.333
NC_035095.1	2413456	.	A	G	.	.	MAF_USDA=6.25
NC_035095.1	2413460	.	T	G	.	.	MAF_INRAE=30.833
NC_035095.1	2413582	.	T	G	.	.	MAF_USDA=8.333
NC_035095.1	2413587	.	A	T	.	.	MAF_USDA=6.25
NC_035095.1	2413618	.	C	A	.	.	MAF_INRAE=28.333
NC_035095.1	2413647	.	G	A	.	.	MAF_INRAE=35.833;MAF_USDA=29.167
NC_035095.1	2416336	.	G	A	.	.	MAF_USDA=22.917
NC_035095.1	2416407	.	A	C	.	.	MAF_INRAE=35.0
NC_035095.1	2416663	.	A	G	.	.	MAF_INRAE=5.833
NC_035095.1	2416677	.	T	C	.	.	MAF_INRAE=15.833;MAF_USDA=12.5
NC_035095.1	2416788	.	C	A	.	.	MAF_INRAE=11.667
NC_035095.1	2416814	.	C	T	.	.	MAF_INRAE=13.333
NC_035095.1	2416836	.	G	A	.	.	MAF_USDA=6.25
NC_035095.1	2416843	.	T	C	.	.	MAF_INRAE=32.5;MAF_USDA=21.739
NC_035095.1	2416860	.	T	C	.	.	MAF_INRAE=50.0;MAF_USDA=36.957
NC_035095.1	2417000	.	C	T	.	.	MAF_INRAE=4.167
NC_035095.1	2417036	.	T	G	.	.	MAF_INRAE=3.333
NC_035095.1	2417053	.	T	G	.	.	MAF_INRAE=43.333
NC_035095.1	2417141	.	G	T	.	.	MAF_USDA=14.583
NC_035095.1	2417219	.	T	C	.	.	MAF_INRAE=15.0
NC_035095.1	2417260	.	C	T	.	.	MAF_USDA=4.167
NC_035095.1	2417261	.	A	C	.	.	MAF_USDA=1.807
NC_035095.1	2417262	.	C	A	.	.	MAF_INRAE=36.667;MAF_USDA=19.88
NC_035095.1	2417286	.	A	G	.	.	MAF_INRAE=32.5
NC_035095.1	2417303	.	G	C	.	.	MAF_INRAE=5.833
NC_035095.1	2417311	.	G	A	.	.	MAF_INRAE=10.833
NC_035095.1	2417390	.	G	C	.	.	MAF_USDA=30.435
NC_035095.1	2417475	.	G	A	.	.	MAF_USDA=20.833
NC_035095.1	2417497	.	A	C	.	.	MAF_USDA=20.833
NC_035095.1	2417527	.	G	T	.	.	MAF_USDA=6.522
NC_035095.1	2417543	.	T	C	.	.	MAF_USDA=20.833
NC_035095.1	2417544	.	T	C	.	.	MAF_USDA=31.25
NC_035095.1	2417559	.	G	A	.	.	MAF_USDA=2.083
NC_035095.1	2417609	.	G	A	.	.	MAF_INRAE=30.833;MAF_USDA=4.167
NC_035095.1	2417610	.	C	T	.	.	MAF_INRAE=46.667
NC_035095.1	2417619	.	C	T	.	.	MAF_USDA=8.333
NC_035095.1	2417622	.	A	C	.	.	MAF_INRAE=5.0
NC_035095.1	2417657	.	T	G	.	.	MAF_USDA=4.31
NC_035095.1	2417665	.	T	G	.	.	MAF_INRAE=14.167
NC_035095.1	2417700	.	G	A	.	.	MAF_INRAE=30.0
NC_035095.1	2417707	.	A	T	.	.	MAF_USDA=2.542
NC_035095.1	2417712	.	A	G	.	.	MAF_INRAE=30.0;MAF_USDA=9.639
NC_035095.1	2417722	.	C	A	.	.	MAF_INRAE=35.833
NC_035095.1	2417729	.	T	G	.	.	MAF_INRAE=15.0
NC_035095.1	2417783	.	A	G	.	.	MAF_INRAE=25.833;MAF_USDA=4.167
NC_035095.1	2417944	.	G	T	.	.	MAF_USDA=8.333
NC_035095.1	2417975	.	C	A	.	.	MAF_USDA=14.583
NC_035095.1	2418154	.	T	G	.	.	MAF_USDA=6.25
NC_035095.1	2418341	.	G	A	.	.	MAF_USDA=1.205
NC_035095.1	2418398	.	T	A	.	.	MAF_USDA=14.583
NC_035095.1	2418423	.	C	A	.	.	MAF_USDA=4.167
NC_035095.1	2418435	.	T	G	.	.	MAF_USDA=23.81
NC_035095.1	2418448	.	G	A	.	.	MAF_USDA=17.262
NC_035095.1	2418458	.	C	T	.	.	MAF_USDA=8.333
NC_035095.1	2418461	.	G	A	.	.	MAF_INRAE=7.895;MAF_USDA=8.333
NC_035095.1	2418527	.	G	A	.	.	MAF_USDA=2.381
NC_035095.1	2418588	.	A	C	.	.	MAF_INRAE=20.0;MAF_USDA=22.289
NC_035095.1	2418591	.	A	G	.	.	MAF_INRAE=20.0;MAF_USDA=22.892
NC_035095.1	2418600	.	C	A	.	.	MAF_INRAE=20.0
NC_035095.1	2418607	.	T	A	.	.	MAF_INRAE=20.0;MAF_USDA=29.167
NC_035095.1	2418634	.	A	G	.	.	MAF_INRAE=31.667;MAF_USDA=5.738
NC_035095.1	2418659	.	G	T	.	.	MAF_USDA=4.167
NC_035095.1	2418681	.	A	G	.	.	MAF_INRAE=5.0;MAF_USDA=3.529
NC_035095.1	2418734	.	G	A	.	.	MAF_INRAE=5.0;MAF_USDA=8.197
NC_035095.1	2418770	.	C	A	.	.	MAF_INRAE=15.833
NC_035095.1	2418779	.	G	A	.	.	MAF_INRAE=13.333
NC_035095.1	2418839	.	C	A	.	.	MAF_INRAE=5.0;MAF_USDA=7.377
NC_035095.1	2418857	.	G	A	.	.	MAF_INRAE=17.5
NC_035095.1	2418951	.	G	T	.	.	MAF_USDA=25.0
NC_035095.1	2418952	.	G	A	.	.	MAF_USDA=8.333
NC_035095.1	2418965	.	A	C	.	.	MAF_USDA=4.167
NC_035095.1	2418993	.	G	A	.	.	MAF_USDA=10.417
NC_035095.1	2419080	.	G	T	.	.	MAF_USDA=20.833
NC_035095.1	2419086	.	G	T	.	.	MAF_USDA=14.583
NC_035095.1	2419095	.	G	A	.	.	MAF_USDA=8.333
NC_035095.1	2419114	.	G	T	.	.	MAF_USDA=12.5
NC_035095.1	2419216	.	A	G	.	.	MAF_INRAE=24.051
NC_035095.1	2419224	.	G	T	.	.	MAF_INRAE=23.333
NC_035095.1	2419298	.	C	T	.	.	MAF_USDA=8.333
NC_035095.1	2419356	.	T	C	.	.	MAF_INRAE=5.0
NC_035095.1	2419363	.	G	C	.	.	MAF_INRAE=40.0
NC_035095.1	2419410	.	C	A	.	.	MAF_INRAE=2.5
NC_035095.1	2419419	.	A	T	.	.	MAF_INRAE=5.0
NC_035095.1	2419421	.	A	T	.	.	MAF_INRAE=5.0
NC_035095.1	2419436	.	G	A	.	.	MAF_USDA=1.639
NC_035095.1	2419443	.	A	T	.	.	MAF_USDA=9.016
NC_035095.1	2419474	.	C	T	.	.	MAF_USDA=8.197
NC_035095.1	2419597	.	C	G	.	.	MAF_USDA=3.279
NC_035095.1	2419612	.	A	G	.	.	MAF_INRAE=44.167
NC_035095.1	2419615	.	C	G	.	.	MAF_INRAE=3.333;MAF_USDA=8.333
NC_035095.1	2419626	.	G	T	.	.	MAF_USDA=1.765
NC_035095.1	2419638	.	A	G	.	.	MAF_USDA=9.016
NC_035095.1	2419650	.	G	A	.	.	MAF_INRAE=5.833;MAF_USDA=8.235
NC_035095.1	2419697	.	C	A	.	.	MAF_USDA=11.765
NC_035095.1	2419710	.	A	T	.	.	MAF_INRAE=32.5;MAF_USDA=5.882
NC_035095.1	2419716	.	C	A	.	.	MAF_USDA=1.639
NC_035095.1	2419727	.	G	A	.	.	MAF_USDA=12.5
NC_035095.1	2419729	.	A	T	.	.	MAF_USDA=12.5
NC_035095.1	2419746	.	G	T	.	.	MAF_USDA=45.833
NC_035095.1	2419754	.	G	A	.	.	MAF_INRAE=15.833;MAF_USDA=19.048
NC_035095.1	2419770	.	C	T	.	.	MAF_USDA=10.0
NC_035095.1	2419779	.	A	T	.	.	MAF_INRAE=21.667
NC_035095.1	2419791	.	G	A	.	.	MAF_USDA=12.5
NC_035095.1	2419796	.	A	G	.	.	MAF_INRAE=3.333
NC_035095.1	2419807	.	G	T	.	.	MAF_INRAE=5.0;MAF_USDA=5.0
NC_035095.1	2419808	.	T	A	.	.	MAF_INRAE=5.0;MAF_USDA=5.0
NC_035095.1	2419809	.	G	T	.	.	MAF_INRAE=5.0;MAF_USDA=5.0
NC_035095.1	2419810	.	C	A	.	.	MAF_INRAE=21.519;MAF_USDA=9.524
NC_035095.1	2419812	.	C	G	.	.	MAF_USDA=2.5
NC_035095.1	2419813	.	G	A	.	.	MAF_INRAE=5.0;MAF_USDA=5.0
NC_035095.1	2419819	.	G	A	.	.	MAF_INRAE=23.333;MAF_USDA=20.833
NC_035095.1	2419832	.	A	G	.	.	MAF_INRAE=36.667
NC_035095.1	2419841	.	A	T	.	.	MAF_INRAE=41.667
NC_035095.1	2419842	.	A	T	.	.	MAF_INRAE=41.667
NC_035095.1	2419848	.	C	T	.	.	MAF_USDA=9.016
NC_035095.1	2419858	.	C	T	.	.	MAF_INRAE=15.833;MAF_USDA=20.0
NC_035095.1	2419859	.	G	A	.	.	MAF_USDA=10.417
NC_035095.1	2419861	.	T	A	.	.	MAF_INRAE=48.333
NC_035095.1	2419914	.	C	T	.	.	MAF_INRAE=2.5
NC_035095.1	2419940	.	G	T	.	.	MAF_INRAE=10.833;MAF_USDA=3.529
NC_035095.1	2419950	.	G	T	.	.	MAF_USDA=3.279
NC_035095.1	2419962	.	G	C	.	.	MAF_USDA=10.656
NC_035095.1	2420010	.	A	G	.	.	MAF_INRAE=33.333
NC_035095.1	2420033	.	C	T	.	.	MAF_INRAE=4.167;MAF_USDA=7.377
NC_035095.1	2420040	.	A	G	.	.	MAF_USDA=4.762
NC_035095.1	2420043	.	G	A	.	.	MAF_USDA=19.643
NC_035095.1	2420077	.	G	A	.	.	MAF_USDA=21.084
NC_035095.1	2420106	.	A	G	.	.	MAF_USDA=19.048
NC_035095.1	2420146	.	G	T	.	.	MAF_USDA=8.333
NC_035095.1	2420162	.	C	G	.	.	MAF_USDA=11.905
NC_035095.1	2420211	.	C	T	.	.	MAF_USDA=25.0
NC_035095.1	2420212	.	G	A	.	.	MAF_USDA=10.417
NC_035095.1	2420216	.	A	C	.	.	MAF_USDA=16.667
NC_035095.1	2420323	.	T	C	.	.	MAF_USDA=18.182
NC_035095.1	2420427	.	G	A	.	.	MAF_USDA=4.167
NC_035095.1	2420453	.	C	G	.	.	MAF_USDA=4.348
NC_035095.1	2420574	.	A	G	.	.	MAF_USDA=16.667
NC_035095.1	2420583	.	C	T	.	.	MAF_USDA=25.0
NC_035095.1	2420598	.	A	C	.	.	MAF_USDA=22.917
NC_035095.1	2420603	.	A	C	.	.	MAF_USDA=12.5
NC_035095.1	2420607	.	T	C	.	.	MAF_USDA=37.5
NC_035095.1	2420648	.	G	T	.	.	MAF_USDA=10.417
NC_035095.1	2420667	.	C	T	.	.	MAF_INRAE=16.667
NC_035095.1	2420671	.	T	A	.	.	MAF_USDA=10.417
NC_035095.1	2420711	.	T	G	.	.	MAF_INRAE=2.5;MAF_USDA=10.417
NC_035095.1	2420714	.	T	A	.	.	MAF_USDA=10.417
NC_035095.1	2420723	.	A	T	.	.	MAF_USDA=16.667
NC_035095.1	2420725	.	A	G	.	.	MAF_INRAE=2.5;MAF_USDA=18.75
NC_035095.1	2420739	.	G	T	.	.	MAF_USDA=47.917
NC_035095.1	2420742	.	T	A	.	.	MAF_INRAE=2.5;MAF_USDA=29.167
NC_035095.1	2420757	.	G	A	.	.	MAF_USDA=27.083
NC_035095.1	2420758	.	A	C	.	.	MAF_USDA=14.583
NC_035095.1	2420760	.	T	C	.	.	MAF_USDA=39.583
NC_035095.1	2420761	.	G	C	.	.	MAF_USDA=10.417
NC_035095.1	2420769	.	A	T	.	.	MAF_USDA=10.417
NC_035095.1	2420804	.	G	A	.	.	MAF_USDA=14.583
NC_035095.1	2420848	.	C	T	.	.	MAF_USDA=4.167
NC_035095.1	2420852	.	C	A	.	.	MAF_USDA=20.833
NC_035095.1	2420861	.	G	T	.	.	MAF_USDA=22.917
NC_035095.1	2420894	.	A	C	.	.	MAF_INRAE=29.167
NC_035095.1	2420896	.	A	C	.	.	MAF_INRAE=3.333;MAF_USDA=10.417
NC_035095.1	2420897	.	G	A	.	.	MAF_INRAE=3.333;MAF_USDA=10.417
NC_035095.1	2420919	.	T	A	.	.	MAF_USDA=8.333
NC_035095.1	2421033	.	A	G	.	.	MAF_USDA=32.609
NC_035095.1	2421092	.	A	G	.	.	MAF_USDA=8.235
NC_035095.1	2421129	.	G	A	.	.	MAF_USDA=2.459
NC_035095.1	2421140	.	C	G	.	.	MAF_USDA=3.279
NC_035095.1	2421183	.	T	C	.	.	MAF_USDA=6.667
NC_035095.1	2421187	.	G	A	.	.	MAF_INRAE=2.632;MAF_USDA=7.059
NC_035095.1	2421215	.	T	C	.	.	MAF_USDA=4.918
NC_035095.1	2421240	.	T	C	.	.	MAF_USDA=3.279
NC_035095.1	2421290	.	A	C	.	.	MAF_INRAE=2.632;MAF_USDA=6.25
NC_035095.1	2421300	.	T	A	.	.	MAF_INRAE=36.667;MAF_USDA=20.833
NC_035095.1	2421304	.	T	A	.	.	MAF_USDA=6.557
NC_035095.1	2421310	.	G	T	.	.	MAF_INRAE=30.833;MAF_USDA=31.25
NC_035095.1	2421330	.	C	A	.	.	MAF_USDA=1.639
NC_035095.1	2421331	.	A	T	.	.	MAF_USDA=1.639
NC_035095.1	2421361	.	A	C	.	.	MAF_USDA=14.583
NC_035095.1	2421362	.	A	C	.	.	MAF_USDA=45.833
NC_035095.1	2421381	.	A	T	.	.	MAF_USDA=14.118
NC_035095.1	2421387	.	C	T	.	.	MAF_INRAE=47.5
NC_035095.1	2421403	.	T	G	.	.	MAF_INRAE=3.165
NC_035095.1	2421418	.	C	A	.	.	MAF_USDA=7.647
NC_035095.1	2421452	.	C	G	.	.	MAF_USDA=4.706
NC_035095.1	2421483	.	G	A	.	.	MAF_INRAE=18.421
NC_035095.1	2421503	.	A	C	.	.	MAF_USDA=1.667
NC_035095.1	2421525	.	C	A	.	.	MAF_USDA=27.083
NC_035095.1	2421528	.	T	G	.	.	MAF_USDA=12.5
NC_035095.1	2421633	.	C	T	.	.	MAF_USDA=8.197
NC_035095.1	2421672	.	G	A	.	.	MAF_USDA=4.762
NC_035095.1	2421675	.	A	G	.	.	MAF_USDA=6.557
NC_035095.1	2421771	.	A	G	.	.	MAF_USDA=1.724
NC_035095.1	2421800	.	T	A	.	.	MAF_USDA=10.87
NC_035095.1	2421802	.	T	C	.	.	MAF_USDA=4.321
NC_035095.1	2421822	.	G	A	.	.	MAF_USDA=4.217
NC_035095.1	2421924	.	C	A	.	.	MAF_USDA=1.639
NC_035095.1	2422130	.	G	T	.	.	MAF_USDA=10.87
NC_035095.1	2423084	.	G	A	.	.	MAF_USDA=22.917
NC_035095.1	2423178	.	A	C	.	.	MAF_INRAE=2.632
NC_035095.1	2423224	.	C	A	.	.	MAF_USDA=2.459
NC_035095.1	2423240	.	A	C	.	.	MAF_USDA=14.706
NC_035095.1	2423283	.	C	A	.	.	MAF_USDA=1.639
NC_035095.1	2423319	.	C	A	.	.	MAF_INRAE=1.899;MAF_USDA=3.279
NC_035095.1	2423325	.	G	T	.	.	MAF_INRAE=1.667;MAF_USDA=3.279
NC_035095.1	2423330	.	C	T	.	.	MAF_USDA=3.279
NC_035095.1	2423331	.	G	A	.	.	MAF_USDA=4.706
NC_035095.1	2423333	.	G	A	.	.	MAF_INRAE=1.667
NC_035095.1	2423351	.	C	G	.	.	MAF_USDA=2.459
NC_035095.1	2423446	.	C	T	.	.	MAF_INRAE=4.167
NC_035095.1	2423462	.	C	T	.	.	MAF_INRAE=15.823;MAF_USDA=4.918
NC_035095.1	2423464	.	A	T	.	.	MAF_USDA=4.918
NC_035095.1	2423467	.	A	C	.	.	MAF_USDA=2.459
NC_035095.1	2423497	.	A	G	.	.	MAF_USDA=5.882
NC_035095.1	2423505	.	A	C	.	.	MAF_USDA=1.639
NC_035095.1	2423578	.	A	G	.	.	MAF_USDA=6.471
NC_035095.1	2423586	.	A	C	.	.	MAF_USDA=2.353
NC_035095.1	2423599	.	G	A	.	.	MAF_USDA=1.639
NC_035095.1	2423606	.	A	T	.	.	MAF_INRAE=30.833
NC_035095.1	2423611	.	G	A	.	.	MAF_INRAE=30.833
NC_035095.1	2423623	.	C	A	.	.	MAF_INRAE=5.833
NC_035095.1	2423630	.	A	T	.	.	MAF_INRAE=15.0
NC_035095.1	2423631	.	T	A	.	.	MAF_INRAE=15.0
NC_035095.1	2423671	.	C	G	.	.	MAF_USDA=18.75
NC_035095.1	2423722	.	C	T	.	.	MAF_INRAE=5.0
NC_035095.1	2423975	.	G	A	.	.	MAF_INRAE=49.167
NC_035095.1	2423985	.	A	C	.	.	MAF_INRAE=47.5
NC_035095.1	2423992	.	A	G	.	.	MAF_INRAE=47.5
NC_035095.1	2424021	.	C	T	.	.	MAF_INRAE=46.667
NC_035095.1	2424045	.	T	G	.	.	MAF_INRAE=5.0
NC_035095.1	2424091	.	A	G	.	.	MAF_USDA=8.197
NC_035095.1	2424114	.	T	C	.	.	MAF_INRAE=25.0
NC_035095.1	2424115	.	C	G	.	.	MAF_INRAE=14.167;MAF_USDA=6.471
NC_035095.1	2424116	.	A	T	.	.	MAF_USDA=1.639
NC_035095.1	2424189	.	C	T	.	.	MAF_INRAE=5.0
NC_035095.1	2424191	.	C	A	.	.	MAF_INRAE=29.167;MAF_USDA=14.118
NC_035095.1	2424211	.	C	T	.	.	MAF_INRAE=20.833
NC_035095.1	2424224	.	C	A	.	.	MAF_INRAE=5.0;MAF_USDA=5.882
NC_035095.1	2424238	.	T	G	.	.	MAF_USDA=8.333
NC_035095.1	2424266	.	A	T	.	.	MAF_INRAE=45.0
NC_035095.1	2424271	.	G	A	.	.	MAF_INRAE=8.333;MAF_USDA=2.083
NC_035095.1	2424293	.	G	A	.	.	MAF_INRAE=13.333;MAF_USDA=19.412
NC_035095.1	2424298	.	C	G	.	.	MAF_INRAE=5.0;MAF_USDA=5.882
NC_035095.1	2424325	.	C	T	.	.	MAF_USDA=3.571
NC_035095.1	2424371	.	G	T	.	.	MAF_USDA=4.167
NC_035095.1	2424421	.	C	A	.	.	MAF_USDA=27.083
NC_035095.1	2424755	.	C	A	.	.	MAF_USDA=34.783
NC_035095.1	2425494	.	C	A	.	.	MAF_USDA=45.833
NC_035095.1	2425585	.	G	T	.	.	MAF_USDA=10.417
NC_035095.1	2425598	.	C	T	.	.	MAF_INRAE=2.632
NC_035095.1	2425606	.	A	C	.	.	MAF_INRAE=7.895;MAF_USDA=6.25
NC_035095.1	2425642	.	T	A	.	.	MAF_USDA=22.619
NC_035095.1	2425700	.	G	A	.	.	MAF_USDA=6.25
NC_035095.1	2425703	.	T	A	.	.	MAF_USDA=4.167
NC_035095.1	2425706	.	G	T	.	.	MAF_USDA=4.167
NC_035095.1	2425709	.	G	A	.	.	MAF_USDA=6.25
NC_035095.1	2425747	.	G	A	.	.	MAF_USDA=11.176
NC_035095.1	2426092	.	C	T	.	.	MAF_USDA=11.765
NC_035095.1	2426099	.	G	A	.	.	MAF_INRAE=40.833
NC_035095.1	2426108	.	G	T	.	.	MAF_USDA=10.656
NC_035095.1	2426118	.	A	G	.	.	MAF_INRAE=47.5
NC_035095.1	2426153	.	C	A	.	.	MAF_INRAE=27.5
NC_035095.1	2426156	.	A	G	.	.	MAF_INRAE=4.167
NC_035095.1	2426203	.	G	T	.	.	MAF_INRAE=45.0;MAF_USDA=44.706
NC_035095.1	2426210	.	T	C	.	.	MAF_INRAE=30.833;MAF_USDA=27.083
NC_035095.1	2426223	.	A	G	.	.	MAF_INRAE=14.557;MAF_USDA=2.353
NC_035095.1	2426262	.	C	T	.	.	MAF_INRAE=1.667;MAF_USDA=7.059
NC_035095.1	2426286	.	C	A	.	.	MAF_INRAE=39.167
NC_035095.1	2426287	.	A	G	.	.	MAF_INRAE=39.167
NC_035095.1	2426301	.	G	A	.	.	MAF_INRAE=9.167
NC_035095.1	2426307	.	T	G	.	.	MAF_INRAE=4.167
NC_035095.1	2426328	.	T	C	.	.	MAF_INRAE=40.0
NC_035095.1	2426333	.	T	G	.	.	MAF_INRAE=44.167
NC_035095.1	2426350	.	A	G	.	.	MAF_USDA=12.295
NC_035095.1	2426374	.	C	T	.	.	MAF_USDA=1.639
NC_035095.1	2426390	.	C	T	.	.	MAF_INRAE=4.167;MAF_USDA=21.176
NC_035095.1	2426419	.	C	A	.	.	MAF_INRAE=42.5;MAF_USDA=26.471
NC_035095.1	2426422	.	A	C	.	.	MAF_INRAE=18.333
NC_035095.1	2426471	.	C	T	.	.	MAF_INRAE=12.658;MAF_USDA=5.294
NC_035095.1	2426547	.	A	C	.	.	MAF_INRAE=42.5
NC_035095.1	2426549	.	A	G	.	.	MAF_INRAE=42.5
NC_035095.1	2426565	.	A	C	.	.	MAF_INRAE=20.0;MAF_USDA=37.705
NC_035095.1	2426567	.	G	T	.	.	MAF_USDA=4.167
NC_035095.1	2426584	.	T	G	.	.	MAF_INRAE=20.833
NC_035095.1	2426591	.	T	C	.	.	MAF_INRAE=40.0
NC_035095.1	2426593	.	T	C	.	.	MAF_USDA=14.754
NC_035095.1	2426626	.	C	T	.	.	MAF_INRAE=1.667;MAF_USDA=5.738
NC_035095.1	2426678	.	A	T	.	.	MAF_INRAE=13.333
NC_035095.1	2426686	.	T	A	.	.	MAF_INRAE=1.667;MAF_USDA=7.647
NC_035095.1	2426690	.	T	G	.	.	MAF_USDA=1.639
NC_035095.1	2426694	.	C	A	.	.	MAF_USDA=11.176
NC_035095.1	2426707	.	A	G	.	.	MAF_INRAE=23.333
NC_035095.1	2426726	.	C	A	.	.	MAF_INRAE=49.167;MAF_USDA=43.75
NC_035095.1	2426823	.	T	G	.	.	MAF_INRAE=49.167
NC_035095.1	2426891	.	C	T	.	.	MAF_USDA=38.095
NC_035095.1	2426915	.	G	C	.	.	MAF_INRAE=30.833;MAF_USDA=31.25
NC_035095.1	2426920	.	C	A	.	.	MAF_INRAE=7.895;MAF_USDA=8.333
NC_035095.1	2426954	.	C	T	.	.	MAF_INRAE=22.5
NC_035095.1	2426969	.	C	T	.	.	MAF_USDA=4.348
NC_035095.1	2426978	.	G	T	.	.	MAF_INRAE=24.167
NC_035095.1	2427052	.	C	T	.	.	MAF_INRAE=31.667
NC_035095.1	2427097	.	A	C	.	.	MAF_USDA=15.217
NC_035095.1	2427316	.	A	T	.	.	MAF_INRAE=4.167
NC_035095.1	2427317	.	A	G	.	.	MAF_INRAE=28.333
NC_035095.1	2427325	.	C	A	.	.	MAF_INRAE=50.0
NC_035095.1	2427335	.	C	T	.	.	MAF_INRAE=30.833
NC_035095.1	2427350	.	T	G	.	.	MAF_INRAE=30.833
NC_035095.1	2427402	.	G	A	.	.	MAF_INRAE=15.833
NC_035095.1	2427404	.	T	G	.	.	MAF_INRAE=44.167;MAF_USDA=39.412
NC_035095.1	2427438	.	A	G	.	.	MAF_INRAE=31.667
NC_035095.1	2427458	.	T	A	.	.	MAF_INRAE=18.333
NC_035095.1	2427479	.	C	T	.	.	MAF_INRAE=28.333
NC_035095.1	2427502	.	C	T	.	.	MAF_USDA=1.639
NC_035095.1	2427513	.	C	A	.	.	MAF_INRAE=18.333
NC_035095.1	2427535	.	T	C	.	.	MAF_INRAE=19.167
NC_035095.1	2427562	.	C	A	.	.	MAF_INRAE=47.5;MAF_USDA=37.059
NC_035095.1	2427593	.	C	A	.	.	MAF_USDA=3.279
NC_035095.1	2427594	.	C	T	.	.	MAF_INRAE=18.333
NC_035095.1	2427618	.	G	T	.	.	MAF_USDA=6.557
NC_035095.1	2427654	.	T	C	.	.	MAF_INRAE=14.167
NC_035095.1	2427677	.	G	A	.	.	MAF_USDA=2.083
NC_035095.1	2427688	.	A	G	.	.	MAF_INRAE=34.167
NC_035095.1	2427694	.	C	T	.	.	MAF_INRAE=17.5
NC_035095.1	2427701	.	A	C	.	.	MAF_INRAE=34.167
NC_035095.1	2427740	.	A	G	.	.	MAF_USDA=5.738
NC_035095.1	2427747	.	C	T	.	.	MAF_USDA=6.034
NC_035095.1	2427751	.	T	G	.	.	MAF_INRAE=35.0
NC_035095.1	2427764	.	A	G	.	.	MAF_INRAE=50.0;MAF_USDA=45.833
NC_035095.1	2427895	.	G	A	.	.	MAF_INRAE=8.333;MAF_USDA=2.083
NC_035095.1	2427994	.	C	T	.	.	MAF_INRAE=50.0
NC_035095.1	2428032	.	C	T	.	.	MAF_INRAE=24.167
NC_035095.1	2428067	.	T	A	.	.	MAF_INRAE=1.667;MAF_USDA=6.25
NC_035095.1	2428100	.	T	A	.	.	MAF_USDA=37.5
NC_035095.1	2428166	.	C	A	.	.	MAF_USDA=4.167
NC_035095.1	2428221	.	G	A	.	.	MAF_USDA=4.167
NC_035095.1	2429555	.	T	A	.	.	MAF_USDA=50.0
NC_035095.1	2429625	.	T	C	.	.	MAF_USDA=47.917
NC_035095.1	2429662	.	T	A	.	.	MAF_USDA=43.75
NC_035095.1	2429897	.	T	A	.	.	MAF_USDA=10.87
NC_035095.1	2429952	.	A	G	.	.	MAF_USDA=4.348
NC_035095.1	2430208	.	G	A	.	.	MAF_USDA=14.583
NC_035095.1	2430379	.	G	A	.	.	MAF_USDA=10.417
NC_035095.1	2430704	.	C	T	.	.	MAF_USDA=12.5
NC_035095.1	2430706	.	T	G	.	.	MAF_USDA=12.5
NC_035095.1	2430755	.	A	T	.	.	MAF_USDA=12.5
NC_035095.1	2430973	.	C	A	.	.	MAF_USDA=28.261
NC_035095.1	2430998	.	T	C	.	.	MAF_USDA=39.583
NC_035095.1	2431003	.	C	T	.	.	MAF_USDA=10.417
NC_035095.1	2431016	.	T	A	.	.	MAF_USDA=8.333
NC_035095.1	2431078	.	C	T	.	.	MAF_INRAE=45.833
NC_035095.1	2431080	.	A	T	.	.	MAF_INRAE=5.0
NC_035095.1	2431113	.	G	A	.	.	MAF_USDA=4.098
NC_035095.1	2431168	.	C	G	.	.	MAF_USDA=2.459
NC_035095.1	2431252	.	T	C	.	.	MAF_USDA=12.5
NC_035095.1	2431335	.	T	C	.	.	MAF_USDA=8.333
NC_035095.1	2431375	.	T	A	.	.	MAF_INRAE=17.5
NC_035095.1	2431381	.	T	C	.	.	MAF_INRAE=49.167;MAF_USDA=41.667
NC_035095.1	2431392	.	G	A	.	.	MAF_INRAE=9.167
NC_035095.1	2431406	.	C	T	.	.	MAF_USDA=1.667
NC_035095.1	2431421	.	A	T	.	.	MAF_INRAE=49.167;MAF_USDA=31.548
NC_035095.1	2431425	.	T	G	.	.	MAF_USDA=5.0
NC_035095.1	2431451	.	G	T	.	.	MAF_INRAE=50.0
NC_035095.1	2431455	.	G	T	.	.	MAF_INRAE=49.167
NC_035095.1	2431534	.	C	A	.	.	MAF_USDA=8.333
NC_035095.1	2431536	.	T	A	.	.	MAF_USDA=8.333
NC_035095.1	2431537	.	T	A	.	.	MAF_USDA=8.333
NC_035095.1	2431538	.	T	A	.	.	MAF_USDA=8.333
NC_035095.1	2431539	.	T	A	.	.	MAF_USDA=8.333
NC_035095.1	2431547	.	C	A	.	.	MAF_USDA=8.333
NC_035095.1	2431576	.	G	T	.	.	MAF_USDA=2.083
NC_035095.1	2431577	.	T	G	.	.	MAF_USDA=2.083
NC_035095.1	2436084	.	C	T	.	.	MAF_USDA=47.917
NC_035095.1	2436089	.	A	C	.	.	MAF_INRAE=2.5;MAF_USDA=10.417
NC_035095.1	2436090	.	C	A	.	.	MAF_USDA=41.667
NC_035095.1	2436136	.	A	G	.	.	MAF_INRAE=10.833;MAF_USDA=10.417
NC_035095.1	2436187	.	G	T	.	.	MAF_USDA=8.333
NC_035095.1	2438170	.	A	T	.	.	MAF_USDA=15.06
NC_035095.1	2438177	.	A	T	.	.	MAF_USDA=5.952
NC_035095.1	2438223	.	G	A	.	.	MAF_INRAE=2.632
NC_035095.1	2438246	.	G	A	.	.	MAF_INRAE=3.333
NC_035095.1	2438274	.	T	G	.	.	MAF_USDA=5.882
NC_035095.1	2438307	.	A	G	.	.	MAF_USDA=5.882
NC_035095.1	2438361	.	G	A	.	.	MAF_INRAE=5.0
NC_035095.1	2438383	.	A	G	.	.	MAF_INRAE=4.167
NC_035095.1	2438397	.	C	T	.	.	MAF_INRAE=4.167;MAF_USDA=4.167
NC_035095.1	2438407	.	T	C	.	.	MAF_USDA=2.459
NC_035095.1	2438456	.	T	C	.	.	MAF_INRAE=25.833
NC_035095.1	2438468	.	G	T	.	.	MAF_INRAE=4.167
NC_035095.1	2438713	.	T	G	.	.	MAF_INRAE=21.667
NC_035095.1	2438753	.	C	T	.	.	MAF_INRAE=22.5;MAF_USDA=11.765
NC_035095.1	2438759	.	G	A	.	.	MAF_USDA=2.459
NC_035095.1	2438771	.	A	T	.	.	MAF_USDA=2.459
NC_035095.1	2438786	.	C	T	.	.	MAF_USDA=2.459
NC_035095.1	2438820	.	G	A	.	.	MAF_INRAE=2.632;MAF_USDA=2.083
NC_035095.1	2438854	.	A	C	.	.	MAF_USDA=4.098
NC_035095.1	2438888	.	C	T	.	.	MAF_USDA=5.738
NC_035095.1	2438921	.	C	A	.	.	MAF_INRAE=7.895;MAF_USDA=4.167
NC_035095.1	2439000	.	A	T	.	.	MAF_USDA=12.941
NC_035095.1	2439080	.	C	T	.	.	MAF_USDA=13.043
NC_035095.1	2439241	.	A	G	.	.	MAF_INRAE=22.5
NC_035095.1	2439257	.	T	C	.	.	MAF_INRAE=19.167
NC_035095.1	2439271	.	A	G	.	.	MAF_USDA=12.353
NC_035095.1	2439283	.	C	A	.	.	MAF_INRAE=14.167
NC_035095.1	2439329	.	C	T	.	.	MAF_INRAE=4.167
NC_035095.1	2439335	.	C	A	.	.	MAF_USDA=33.333
NC_035095.1	2439360	.	A	C	.	.	MAF_INRAE=47.5;MAF_USDA=38.095
NC_035095.1	2439365	.	G	A	.	.	MAF_INRAE=47.5;MAF_USDA=34.524
NC_035095.1	2439370	.	G	T	.	.	MAF_INRAE=47.5;MAF_USDA=37.647
NC_035095.1	2439473	.	TGCTGTCTTCAACCA	TGCTGTCTTCAACCG	.	.	MAF_USDA=43.75
NC_035095.1	2439496	.	G	A	.	.	MAF_INRAE=2.5;MAF_USDA=1.639
NC_035095.1	2439505	.	C	G	.	.	MAF_INRAE=10.833
NC_035095.1	2439506	.	T	C	.	.	MAF_INRAE=10.833
NC_035095.1	2439522	.	C	A	.	.	MAF_USDA=25.294
NC_035095.1	2439523	.	G	A	.	.	MAF_USDA=1.765
NC_035095.1	2439525	.	A	T	.	.	MAF_USDA=18.75
NC_035095.1	2439544	.	G	A	.	.	MAF_USDA=15.882
NC_035095.1	2439558	.	A	C	.	.	MAF_USDA=11.475
NC_035095.1	2439567	.	C	T	.	.	MAF_USDA=11.475
NC_035095.1	2439568	.	G	T	.	.	MAF_USDA=8.333
NC_035095.1	2439587	.	C	T	.	.	MAF_USDA=10.588
NC_035095.1	2439594	.	G	A	.	.	MAF_USDA=16.471
NC_035095.1	2439616	.	G	T	.	.	MAF_USDA=3.279
NC_035095.1	2439654	.	T	G	.	.	MAF_USDA=33.333
NC_035095.1	2440435	.	C	G	.	.	MAF_USDA=1.667
NC_035095.1	2440437	.	T	G	.	.	MAF_USDA=1.667
NC_035095.1	2440461	.	C	T	.	.	MAF_USDA=1.667
NC_035095.1	2441942	.	C	T	.	.	MAF_INRAE=2.632
NC_035095.1	2442029	.	T	G	.	.	MAF_INRAE=13.158
NC_035095.1	2442060	.	C	T	.	.	MAF_USDA=20.833
NC_035095.1	2442064	.	T	A	.	.	MAF_USDA=2.083
NC_035095.1	2442105	.	A	G	.	.	MAF_USDA=7.143
NC_035095.1	2442143	.	C	G	.	.	MAF_USDA=7.143
NC_035095.1	2442255	.	T	C	.	.	MAF_INRAE=2.632
NC_035095.1	2443505	.	T	A	.	.	MAF_INRAE=18.333
NC_035095.1	2443532	.	A	G	.	.	MAF_USDA=5.882
NC_035095.1	2443533	.	C	T	.	.	MAF_USDA=1.639
NC_035095.1	2443542	.	G	A	.	.	MAF_INRAE=45.0;MAF_USDA=38.636
NC_035095.1	2443600	.	T	A	.	.	MAF_USDA=3.279
NC_035095.1	2443649	.	C	A	.	.	MAF_INRAE=12.5
NC_035095.1	2443696	.	G	A	.	.	MAF_USDA=3.279
NC_035095.1	2443742	.	C	A	.	.	MAF_USDA=4.918
NC_035095.1	2443758	.	C	T	.	.	MAF_INRAE=10.0
NC_035095.1	2443794	.	T	C	.	.	MAF_INRAE=35.833
NC_035095.1	2443803	.	T	C	.	.	MAF_INRAE=3.333
NC_035095.1	2443819	.	C	T	.	.	MAF_USDA=2.459
NC_035095.1	2443822	.	C	T	.	.	MAF_INRAE=2.5
NC_035095.1	2443837	.	A	T	.	.	MAF_INRAE=2.5
NC_035095.1	2443843	.	A	G	.	.	MAF_INRAE=1.667
NC_035095.1	2443844	.	C	A	.	.	MAF_USDA=3.279
NC_035095.1	2443858	.	G	C	.	.	MAF_INRAE=30.833
NC_035095.1	2443860	.	A	T	.	.	MAF_INRAE=1.667
NC_035095.1	2443870	.	A	T	.	.	MAF_INRAE=1.667
NC_035095.1	2443879	.	T	G	.	.	MAF_INRAE=2.5
NC_035095.1	2443918	.	A	G	.	.	MAF_INRAE=17.5;MAF_USDA=10.417
NC_035095.1	2443938	.	C	G	.	.	MAF_INRAE=23.333
NC_035095.1	2443950	.	C	A	.	.	MAF_INRAE=37.5
NC_035095.1	2443952	.	T	G	.	.	MAF_INRAE=23.333
NC_035095.1	2443963	.	T	G	.	.	MAF_INRAE=23.333
NC_035095.1	2443979	.	T	C	.	.	MAF_INRAE=24.167
NC_035095.1	2444000	.	C	T	.	.	MAF_USDA=8.333
NC_035095.1	2444001	.	T	C	.	.	MAF_INRAE=2.5
NC_035095.1	2444020	.	C	G	.	.	MAF_INRAE=28.333
NC_035095.1	2444093	.	A	C	.	.	MAF_INRAE=18.333
NC_035095.1	2446318	.	T	A	.	.	MAF_USDA=29.167
NC_035095.1	2447469	.	C	T	.	.	MAF_INRAE=15.789;MAF_USDA=13.043
NC_035095.1	2447555	.	G	A	.	.	MAF_USDA=5.833
NC_035095.1	2447597	.	T	C	.	.	MAF_USDA=22.917
NC_035095.1	2447636	.	G	A	.	.	MAF_USDA=8.333
NC_035095.1	2448851	.	C	T	.	.	MAF_USDA=5.0
NC_035095.1	2448853	.	C	A	.	.	MAF_USDA=1.667
NC_035095.1	2448910	.	C	A	.	.	MAF_USDA=3.279
NC_035095.1	2448914	.	T	A	.	.	MAF_USDA=1.639
NC_035095.1	2448954	.	T	G	.	.	MAF_USDA=3.279
NC_035095.1	2448981	.	C	T	.	.	MAF_INRAE=15.0
NC_035095.1	2449072	.	G	A	.	.	MAF_INRAE=1.667
NC_035095.1	2449120	.	C	T	.	.	MAF_INRAE=2.5
NC_035095.1	2449159	.	C	A	.	.	MAF_USDA=6.25
NC_035095.1	2449163	.	C	T	.	.	MAF_USDA=10.417
NC_035095.1	2449175	.	T	C	.	.	MAF_USDA=20.833
NC_035095.1	2449178	.	G	A	.	.	MAF_USDA=10.417
NC_035095.1	2449659	.	G	A	.	.	MAF_USDA=15.909
NC_035095.1	2449695	.	A	T	.	.	MAF_USDA=2.083
NC_035095.1	2449806	.	C	A	.	.	MAF_USDA=10.417
NC_035095.1	2450077	.	A	G	.	.	MAF_USDA=10.417
NC_035095.1	2450130	.	A	T	.	.	MAF_USDA=10.417
NC_035095.1	2450201	.	A	C	.	.	MAF_USDA=41.667
NC_035095.1	2450205	.	C	A	.	.	MAF_USDA=31.25
NC_035095.1	2450282	.	A	G	.	.	MAF_USDA=45.833
NC_035095.1	2450453	.	C	A	.	.	MAF_USDA=12.5
NC_035095.1	2450588	.	C	A	.	.	MAF_USDA=12.5
NC_035095.1	2454894	.	T	A	.	.	MAF_USDA=31.176
NC_035095.1	2454922	.	A	G	.	.	MAF_INRAE=36.667;MAF_USDA=11.475
NC_035095.1	2454989	.	T	C	.	.	MAF_INRAE=10.0
NC_035095.1	2455007	.	C	T	.	.	MAF_INRAE=10.833
NC_035095.1	2455013	.	A	C	.	.	MAF_INRAE=5.0
NC_035095.1	2455014	.	G	A	.	.	MAF_INRAE=5.0
NC_035095.1	2455027	.	G	A	.	.	MAF_INRAE=20.0
NC_035095.1	2455045	.	T	A	.	.	MAF_INRAE=4.167
NC_035095.1	2455056	.	A	G	.	.	MAF_INRAE=38.333
NC_035095.1	2455087	.	T	G	.	.	MAF_INRAE=37.5
NC_035095.1	2455161	.	G	C	.	.	MAF_INRAE=37.5
NC_035095.1	2455198	.	C	G	.	.	MAF_USDA=1.639
NC_035095.1	2455213	.	G	A	.	.	MAF_INRAE=29.167
NC_035095.1	2455234	.	C	G	.	.	MAF_INRAE=5.0;MAF_USDA=12.353
NC_035095.1	2455235	.	C	A	.	.	MAF_USDA=3.279
NC_035095.1	2455256	.	C	T	.	.	MAF_INRAE=2.5;MAF_USDA=3.279
NC_035095.1	2455258	.	G	A	.	.	MAF_INRAE=31.667
NC_035095.1	2455259	.	G	A	.	.	MAF_USDA=3.279
NC_035095.1	2455265	.	A	G	.	.	MAF_INRAE=47.5
NC_035095.1	2455274	.	A	T	.	.	MAF_INRAE=8.333
NC_035095.1	2455291	.	G	C	.	.	MAF_INRAE=9.167
NC_035095.1	2455319	.	T	C	.	.	MAF_INRAE=5.833;MAF_USDA=6.557
NC_035095.1	2455320	.	G	A	.	.	MAF_USDA=1.639
NC_035095.1	2455323	.	G	T	.	.	MAF_INRAE=50.0
NC_035095.1	2455383	.	A	G	.	.	MAF_INRAE=9.167
NC_035095.1	2455396	.	G	T	.	.	MAF_INRAE=9.167
NC_035095.1	2455429	.	G	A	.	.	MAF_INRAE=9.167;MAF_USDA=15.217
NC_035095.1	2455430	.	T	A	.	.	MAF_INRAE=9.167;MAF_USDA=15.217
NC_035095.1	2455457	.	A	G	.	.	MAF_INRAE=8.333;MAF_USDA=10.87
NC_035095.1	2455465	.	A	C	.	.	MAF_INRAE=28.333;MAF_USDA=37.5
NC_035095.1	2455470	.	T	A	.	.	MAF_INRAE=7.5;MAF_USDA=12.5
NC_035095.1	2455473	.	C	A	.	.	MAF_USDA=12.5
NC_035095.1	2455511	.	G	C	.	.	MAF_USDA=35.417
NC_035095.1	2458877	.	A	C	.	.	MAF_USDA=28.235
NC_035095.1	2458962	.	T	C	.	.	MAF_USDA=3.279
NC_035095.1	2459133	.	C	T	.	.	MAF_USDA=27.083
NC_035095.1	2459151	.	A	C	.	.	MAF_USDA=33.333
NC_035095.1	2459157	.	T	C	.	.	MAF_USDA=29.167
NC_035095.1	2459161	.	A	G	.	.	MAF_USDA=3.279
NC_035095.1	2459216	.	T	C	.	.	MAF_USDA=1.639
NC_035095.1	2459225	.	C	T	.	.	MAF_INRAE=5.263
NC_035095.1	2459238	.	A	C	.	.	MAF_USDA=3.279
NC_035095.1	2459262	.	C	T	.	.	MAF_USDA=1.639
NC_035095.1	2459263	.	C	A	.	.	MAF_USDA=7.143
NC_035095.1	2459304	.	G	A	.	.	MAF_USDA=5.738
NC_035095.1	2466116	.	A	C	.	.	MAF_USDA=1.667
NC_035095.1	2466164	.	T	C	.	.	MAF_USDA=29.167
NC_035095.1	2466180	.	A	T	.	.	MAF_USDA=39.583
NC_035095.1	2466375	.	G	T	.	.	MAF_INRAE=30.0;MAF_USDA=20.833
NC_035095.1	2466377	.	C	T	.	.	MAF_USDA=20.492
NC_035095.1	2466437	.	C	T	.	.	MAF_USDA=7.377
NC_035095.1	2466443	.	G	A	.	.	MAF_USDA=6.557
NC_035095.1	2466452	.	C	A	.	.	MAF_USDA=6.557
NC_035095.1	2470146	.	A	G	.	.	MAF_USDA=8.333
NC_035095.1	2470178	.	G	C	.	.	MAF_INRAE=19.167
NC_035095.1	2470188	.	A	G	.	.	MAF_INRAE=17.5
NC_035095.1	2470211	.	G	A	.	.	MAF_INRAE=49.167
NC_035095.1	2470223	.	C	A	.	.	MAF_INRAE=18.333
NC_035095.1	2470226	.	C	A	.	.	MAF_USDA=12.5
NC_035095.1	2470230	.	C	T	.	.	MAF_INRAE=31.667
NC_035095.1	2470312	.	T	G	.	.	MAF_USDA=27.083
NC_035095.1	2470378	.	A	G	.	.	MAF_USDA=18.75
NC_035095.1	2470608	.	A	G	.	.	MAF_USDA=12.941
NC_035095.1	2470627	.	T	A	.	.	MAF_USDA=4.167
NC_035095.1	2470635	.	T	A	.	.	MAF_USDA=8.333
NC_035095.1	2470655	.	C	T	.	.	MAF_USDA=10.417
NC_035095.1	2470790	.	CAGTACTGTTCTGCCAT	CAGTACTGTTCTGCCAG	.	.	MAF_USDA=21.739
NC_035095.1	2470918	.	G	A	.	.	MAF_INRAE=19.167
NC_035095.1	2470934	.	T	C	.	.	MAF_USDA=45.833
NC_035095.1	2470947	.	A	T	.	.	MAF_USDA=12.5
NC_035095.1	2470956	.	G	T	.	.	MAF_USDA=41.304
NC_035095.1	2470977	.	C	T	.	.	MAF_USDA=8.696
NC_035095.1	2471004	.	C	A	.	.	MAF_INRAE=2.632
NC_035095.1	2473433	.	C	T	.	.	MAF_USDA=25.0
NC_035095.1	2473444	.	G	C	.	.	MAF_USDA=27.083
NC_035095.1	2473490	.	G	T	.	.	MAF_USDA=33.333
NC_035095.1	2475884	.	C	A	.	.	MAF_USDA=37.5
NC_035095.1	2475892	.	T	G	.	.	MAF_USDA=50.0
NC_035095.1	2475907	.	T	G	.	.	MAF_INRAE=34.167
NC_035095.1	2475954	.	C	T	.	.	MAF_INRAE=30.833;MAF_USDA=12.5
NC_035095.1	2475985	.	C	T	.	.	MAF_INRAE=18.333
NC_035095.1	2476021	.	C	A	.	.	MAF_INRAE=24.167;MAF_USDA=29.167
NC_035095.1	2476057	.	C	T	.	.	MAF_INRAE=25.0;MAF_USDA=22.941
NC_035095.1	2476062	.	G	A	.	.	MAF_INRAE=24.167;MAF_USDA=9.836
NC_035095.1	2476076	.	G	A	.	.	MAF_INRAE=29.167;MAF_USDA=6.471
NC_035095.1	2476098	.	T	A	.	.	MAF_INRAE=21.667;MAF_USDA=8.824
NC_035095.1	2476136	.	A	G	.	.	MAF_INRAE=15.833;MAF_USDA=4.918
NC_035095.1	2476173	.	A	T	.	.	MAF_INRAE=18.333;MAF_USDA=8.197
NC_035095.1	2476203	.	G	A	.	.	MAF_USDA=1.639
NC_035095.1	2476210	.	T	G	.	.	MAF_INRAE=20.833;MAF_USDA=13.115
NC_035095.1	2476246	.	A	C	.	.	MAF_INRAE=34.167
NC_035095.1	2476259	.	T	A	.	.	MAF_INRAE=27.5
NC_035095.1	2476288	.	T	A	.	.	MAF_INRAE=25.0;MAF_USDA=19.167
NC_035095.1	2476305	.	T	C	.	.	MAF_INRAE=44.167;MAF_USDA=26.786
NC_035095.1	2476312	.	G	C	.	.	MAF_INRAE=44.167;MAF_USDA=29.762
NC_035095.1	2476348	.	T	A	.	.	MAF_INRAE=28.333;MAF_USDA=6.548
NC_035095.1	2476375	.	T	C	.	.	MAF_USDA=3.333
NC_035095.1	2476417	.	G	A	.	.	MAF_INRAE=30.0;MAF_USDA=5.357
NC_035095.1	2476419	.	A	G	.	.	MAF_INRAE=30.0;MAF_USDA=5.357
NC_035095.1	2476425	.	T	C	.	.	MAF_INRAE=30.0;MAF_USDA=2.5
NC_035095.1	2476429	.	G	A	.	.	MAF_INRAE=29.167;MAF_USDA=20.833
NC_035095.1	2476431	.	G	T	.	.	MAF_INRAE=29.167;MAF_USDA=31.25
NC_035095.1	2476435	.	T	C	.	.	MAF_INRAE=9.167;MAF_USDA=50.0
NC_035095.1	2476439	.	T	C	.	.	MAF_INRAE=25.833;MAF_USDA=2.5
NC_035095.1	2476449	.	G	A	.	.	MAF_USDA=1.667
NC_035095.1	2476466	.	A	G	.	.	MAF_INRAE=28.333;MAF_USDA=14.583
NC_035095.1	2476471	.	C	T	.	.	MAF_INRAE=28.333
NC_035095.1	2476474	.	T	C	.	.	MAF_INRAE=28.333
NC_035095.1	2476475	.	A	G	.	.	MAF_INRAE=28.333;MAF_USDA=14.583
NC_035095.1	2476478	.	C	A	.	.	MAF_USDA=27.083
NC_035095.1	2476479	.	A	G	.	.	MAF_USDA=25.0
NC_035095.1	2476480	.	A	T	.	.	MAF_USDA=27.083
NC_035095.1	2476489	.	A	C	.	.	MAF_INRAE=27.5;MAF_USDA=14.583
NC_035095.1	2476517	.	G	T	.	.	MAF_INRAE=23.333
NC_035095.1	2476650	.	A	T	.	.	MAF_USDA=30.435
NC_035095.1	2482774	.	A	C	.	.	MAF_INRAE=7.895
NC_035095.1	2482813	.	C	A	.	.	MAF_USDA=10.417
NC_035095.1	2482818	.	C	G	.	.	MAF_INRAE=7.895
NC_035095.1	2482820	.	G	A	.	.	MAF_USDA=12.5
NC_035095.1	2482841	.	C	G	.	.	MAF_USDA=12.5
NC_035095.1	2482864	.	G	A	.	.	MAF_INRAE=7.895;MAF_USDA=2.083
NC_035095.1	2482929	.	C	T	.	.	MAF_USDA=12.931
NC_035095.1	2483007	.	T	C	.	.	MAF_USDA=29.167
NC_035095.1	2483050	.	A	C	.	.	MAF_USDA=3.448
NC_035095.1	2483053	.	T	A	.	.	MAF_USDA=3.448
NC_035095.1	2483067	.	C	A	.	.	MAF_INRAE=7.895;MAF_USDA=6.034
NC_035095.1	2483139	.	C	A	.	.	MAF_USDA=11.207
NC_035095.1	2483198	.	C	T	.	.	MAF_USDA=14.634
NC_035095.1	2483214	.	G	A	.	.	MAF_USDA=2.586
NC_035095.1	2483223	.	C	T	.	.	MAF_USDA=2.586
NC_035095.1	2483232	.	G	A	.	.	MAF_INRAE=7.895;MAF_USDA=6.034
NC_035095.1	2483241	.	G	A	.	.	MAF_USDA=17.073
NC_035095.1	2483261	.	C	T	.	.	MAF_USDA=37.805
NC_035095.1	2483262	.	G	A	.	.	MAF_USDA=3.448
NC_035095.1	2483285	.	A	T	.	.	MAF_USDA=5.488
NC_035095.1	2483291	.	T	C	.	.	MAF_USDA=14.634
NC_035095.1	2483292	.	G	A	.	.	MAF_INRAE=10.526;MAF_USDA=1.829
NC_035095.1	2483299	.	A	G	.	.	MAF_USDA=12.5
NC_035095.1	2483318	.	G	T	.	.	MAF_USDA=1.724
NC_035095.1	2483340	.	T	G	.	.	MAF_USDA=3.448
NC_035095.1	2483355	.	T	A	.	.	MAF_USDA=25.0
NC_035095.1	2483362	.	C	T	.	.	MAF_USDA=1.724
NC_035095.1	2483414	.	C	T	.	.	MAF_INRAE=7.895
NC_035095.1	2483429	.	A	G	.	.	MAF_INRAE=7.895
NC_035095.1	2483462	.	G	T	.	.	MAF_USDA=45.833
NC_035095.1	2483496	.	C	T	.	.	MAF_USDA=45.833
NC_035095.1	2483571	.	G	C	.	.	MAF_USDA=21.341
NC_035095.1	2483577	.	G	A	.	.	MAF_USDA=11.585
NC_035095.1	2483578	.	A	T	.	.	MAF_USDA=12.195
NC_035095.1	2483583	.	C	T	.	.	MAF_USDA=12.195
NC_035095.1	2483592	.	A	T	.	.	MAF_USDA=2.083
NC_035095.1	2483651	.	A	T	.	.	MAF_USDA=3.448
NC_035095.1	2483772	.	T	C	.	.	MAF_USDA=6.034
NC_035095.1	2483803	.	G	A	.	.	MAF_USDA=18.75
NC_035095.1	2483846	.	C	T	.	.	MAF_USDA=6.25
NC_035095.1	2483862	.	C	T	.	.	MAF_USDA=6.25
NC_035095.1	2485660	.	T	A	.	.	MAF_USDA=19.828
NC_035095.1	2485746	.	C	T	.	.	MAF_USDA=6.78
NC_035095.1	2485753	.	C	A	.	.	MAF_USDA=6.034
NC_035095.1	2485755	.	G	T	.	.	MAF_USDA=6.034
NC_035095.1	2487016	.	G	T	.	.	MAF_USDA=22.034
NC_035095.1	2487020	.	A	T	.	.	MAF_USDA=22.034
NC_035095.1	2487103	.	C	A	.	.	MAF_USDA=2.5
NC_035095.1	2487105	.	G	T	.	.	MAF_USDA=2.5
NC_035095.1	2487123	.	C	A	.	.	MAF_USDA=2.542
NC_035095.1	2487127	.	C	T	.	.	MAF_USDA=16.102
NC_035095.1	2493937	.	A	T	.	.	MAF_USDA=6.25
NC_035095.1	2494049	.	G	T	.	.	MAF_USDA=10.417
NC_035095.1	2494288	.	C	A	.	.	MAF_INRAE=7.895;MAF_USDA=8.333
NC_035095.1	2494379	.	A	G	.	.	MAF_INRAE=7.895
NC_035095.1	2494623	.	T	A	.	.	MAF_USDA=14.583
NC_035095.1	2494723	.	C	T	.	.	MAF_USDA=12.5
NC_035095.1	2494745	.	T	C	.	.	MAF_USDA=8.333
NC_035095.1	2494746	.	G	A	.	.	MAF_USDA=8.333
NC_035095.1	2494753	.	T	C	.	.	MAF_USDA=4.167
NC_035095.1	2494786	.	C	G	.	.	MAF_USDA=22.917
NC_035095.1	2494800	.	A	T	.	.	MAF_USDA=16.667
NC_035095.1	2494806	.	G	C	.	.	MAF_USDA=41.667
NC_035095.1	2494840	.	C	T	.	.	MAF_USDA=27.083
NC_035095.1	2494845	.	C	G	.	.	MAF_USDA=33.333
NC_035095.1	2495008	.	G	T	.	.	MAF_INRAE=18.421
NC_035095.1	2495054	.	G	A	.	.	MAF_USDA=20.833
NC_035095.1	2504498	.	T	G	.	.	MAF_USDA=6.25
NC_035095.1	2504738	.	T	G	.	.	MAF_INRAE=7.895;MAF_USDA=4.268
NC_035095.1	2504740	.	G	T	.	.	MAF_USDA=3.659
NC_035095.1	2504754	.	C	T	.	.	MAF_USDA=8.333
NC_035095.1	2504802	.	C	T	.	.	MAF_USDA=9.639
NC_035095.1	2504842	.	A	C	.	.	MAF_USDA=2.542
NC_035095.1	2504879	.	A	G	.	.	MAF_USDA=18.75
NC_035095.1	2504920	.	G	A	.	.	MAF_USDA=10.976
NC_035095.1	2504984	.	G	T	.	.	MAF_USDA=3.448
NC_035095.1	2504996	.	T	C	.	.	MAF_USDA=12.805
NC_035095.1	2505280	.	C	T	.	.	MAF_USDA=10.417
NC_035095.1	2505346	.	G	A	.	.	MAF_USDA=13.69
NC_035095.1	2505347	.	G	A	.	.	MAF_INRAE=18.421
NC_035095.1	2505568	.	G	A	.	.	MAF_USDA=6.25
NC_035095.1	2505677	.	G	T	.	.	MAF_INRAE=10.526
NC_035095.1	2505773	.	T	C	.	.	MAF_USDA=12.195
NC_035095.1	2505778	.	C	A	.	.	MAF_USDA=10.417
NC_035095.1	2505781	.	C	T	.	.	MAF_USDA=12.5
NC_035095.1	2505901	.	C	A	.	.	MAF_USDA=4.167
NC_035095.1	2505903	.	A	T	.	.	MAF_USDA=4.167
NC_035095.1	2506070	.	A	G	.	.	MAF_INRAE=7.895
NC_035095.1	2506162	.	A	C	.	.	MAF_INRAE=36.842
NC_035095.1	2506360	.	G	T	.	.	MAF_USDA=29.167
NC_035095.1	2507353	.	G	A	.	.	MAF_USDA=4.167
NC_035095.1	2507354	.	G	A	.	.	MAF_USDA=4.167
NC_035095.1	2508709	.	A	T	.	.	MAF_USDA=1.724
NC_035095.1	2508711	.	G	A	.	.	MAF_USDA=1.724
NC_035095.1	2508737	.	A	T	.	.	MAF_USDA=2.459
NC_035095.1	2508755	.	C	T	.	.	MAF_USDA=17.073
NC_035095.1	2508967	.	A	T	.	.	MAF_USDA=11.446
NC_035095.1	2509154	.	A	T	.	.	MAF_USDA=4.167
NC_035095.1	2509168	.	G	A	.	.	MAF_USDA=10.417
NC_035095.1	2509252	.	T	A	.	.	MAF_USDA=1.695
NC_035095.1	2512254	.	C	T	.	.	MAF_INRAE=7.895
NC_035095.1	2513436	.	T	A	.	.	MAF_INRAE=10.526
NC_035095.1	2515054	.	C	T	.	.	MAF_USDA=12.5
NC_035095.1	2515167	.	C	T	.	.	MAF_USDA=8.333
NC_035095.1	2515270	.	C	T	.	.	MAF_INRAE=2.632
NC_035095.1	2515277	.	T	C	.	.	MAF_INRAE=2.632
NC_035095.1	2515289	.	G	T	.	.	MAF_INRAE=2.632
NC_035095.1	2515306	.	C	G	.	.	MAF_INRAE=2.632
NC_035095.1	2515335	.	G	A	.	.	MAF_INRAE=2.632
NC_035095.1	2515340	.	G	A	.	.	MAF_INRAE=2.632
NC_035095.1	2515357	.	G	C	.	.	MAF_USDA=8.333
NC_035095.1	2515367	.	C	A	.	.	MAF_INRAE=2.632
NC_035095.1	2515382	.	T	G	.	.	MAF_USDA=5.357
NC_035095.1	2515393	.	C	T	.	.	MAF_USDA=6.25
NC_035095.1	2515418	.	G	T	.	.	MAF_INRAE=2.632
NC_035095.1	2515425	.	C	A	.	.	MAF_INRAE=2.632
NC_035095.1	2515489	.	G	A	.	.	MAF_INRAE=2.632
NC_035095.1	2516754	.	C	G	.	.	MAF_USDA=16.667
NC_035095.1	2516764	.	A	G	.	.	MAF_USDA=14.583
NC_035095.1	2516773	.	C	T	.	.	MAF_USDA=12.5
NC_035095.1	2521343	.	A	G	.	.	MAF_INRAE=44.167
NC_035095.1	2522135	.	A	G	.	.	MAF_USDA=10.0
NC_035095.1	2522195	.	G	A	.	.	MAF_USDA=1.667
NC_035095.1	2522259	.	C	T	.	.	MAF_USDA=4.167
NC_035095.1	2522314	.	T	C	.	.	MAF_INRAE=19.167
NC_035095.1	2522324	.	T	C	.	.	MAF_INRAE=46.667
NC_035095.1	2522347	.	A	T	.	.	MAF_INRAE=19.167
NC_035095.1	2522442	.	C	A	.	.	MAF_USDA=4.167
NC_035095.1	2522515	.	A	G	.	.	MAF_USDA=4.167
NC_035095.1	2525555	.	T	A	.	.	MAF_INRAE=2.632
NC_035095.1	2525583	.	T	A	.	.	MAF_INRAE=15.0
NC_035095.1	2525616	.	A	T	.	.	MAF_INRAE=43.333
NC_035095.1	2525617	.	A	C	.	.	MAF_INRAE=43.333
NC_035095.1	2525618	.	A	C	.	.	MAF_INRAE=43.333
NC_035095.1	2525885	.	A	C	.	.	MAF_USDA=21.739
NC_035095.1	2525892	.	T	C	.	.	MAF_USDA=26.087
NC_035095.1	2525940	.	T	C	.	.	MAF_INRAE=2.632
NC_035095.1	2526062	.	G	C	.	.	MAF_USDA=23.913
NC_035095.1	2529281	.	A	G	.	.	MAF_INRAE=7.895
NC_035095.1	2529562	.	A	T	.	.	MAF_USDA=4.167
NC_035095.1	2529563	.	A	T	.	.	MAF_USDA=4.167
NC_035095.1	2529571	.	G	T	.	.	MAF_INRAE=6.667;MAF_USDA=3.012
NC_035095.1	2529588	.	T	C	.	.	MAF_USDA=47.917
NC_035095.1	2529734	.	G	T	.	.	MAF_USDA=7.377
NC_035095.1	2529736	.	A	T	.	.	MAF_INRAE=4.167;MAF_USDA=4.118
NC_035095.1	2529744	.	C	T	.	.	MAF_INRAE=18.333;MAF_USDA=4.918
NC_035095.1	2529784	.	A	T	.	.	MAF_USDA=1.639
NC_035095.1	2529848	.	G	A	.	.	MAF_INRAE=49.167
NC_035095.1	2529992	.	C	T	.	.	MAF_USDA=3.333
NC_035095.1	2530187	.	C	A	.	.	MAF_INRAE=33.544;MAF_USDA=20.833
NC_035095.1	2530199	.	T	C	.	.	MAF_INRAE=37.5;MAF_USDA=35.417
NC_035095.1	2530210	.	A	G	.	.	MAF_INRAE=27.5
NC_035095.1	2530303	.	A	C	.	.	MAF_INRAE=30.0
NC_035095.1	2530304	.	A	C	.	.	MAF_INRAE=15.0;MAF_USDA=18.75
NC_035095.1	2530305	.	A	T	.	.	MAF_INRAE=3.333;MAF_USDA=8.333
NC_035095.1	2530391	.	G	A	.	.	MAF_INRAE=9.167
NC_035095.1	2530435	.	G	T	.	.	MAF_INRAE=6.667;MAF_USDA=6.25
NC_035095.1	2530438	.	C	A	.	.	MAF_INRAE=4.167;MAF_USDA=5.882
NC_035095.1	2530441	.	G	A	.	.	MAF_INRAE=25.833;MAF_USDA=27.083
NC_035095.1	2530461	.	G	A	.	.	MAF_INRAE=12.5
NC_035095.1	2530470	.	C	A	.	.	MAF_INRAE=12.5;MAF_USDA=3.279
NC_035095.1	2530688	.	T	A	.	.	MAF_USDA=8.197
NC_035095.1	2530710	.	T	G	.	.	MAF_USDA=1.639
NC_035095.1	2530775	.	A	T	.	.	MAF_INRAE=4.167
NC_035095.1	2530858	.	G	A	.	.	MAF_INRAE=40.833
NC_035095.1	2530870	.	G	T	.	.	MAF_USDA=39.157
NC_035095.1	2530875	.	G	A	.	.	MAF_USDA=12.712
NC_035095.1	2530880	.	A	G	.	.	MAF_INRAE=24.167;MAF_USDA=25.0
NC_035095.1	2530890	.	A	T	.	.	MAF_INRAE=15.833
NC_035095.1	2530953	.	A	T	.	.	MAF_INRAE=38.333
NC_035095.1	2531234	.	A	T	.	.	MAF_INRAE=28.333
NC_035095.1	2531237	.	G	T	.	.	MAF_INRAE=41.667
NC_035095.1	2531269	.	G	A	.	.	MAF_INRAE=20.886
NC_035095.1	2533418	.	GAATAAAC	GAATAAAT	.	.	MAF_USDA=25.0
NC_035095.1	2533425	.	C	T	.	.	MAF_USDA=18.852
NC_035095.1	2533480	.	G	C	.	.	MAF_USDA=5.738
NC_035095.1	2533496	.	T	G	.	.	MAF_USDA=9.836
NC_035095.1	2533509	.	T	G	.	.	MAF_USDA=24.118
NC_035095.1	2533514	.	A	T	.	.	MAF_USDA=2.459
NC_035095.1	2533528	.	C	G	.	.	MAF_USDA=8.333
NC_035095.1	2533607	.	G	A	.	.	MAF_USDA=8.235
NC_035095.1	2533620	.	G	T	.	.	MAF_USDA=8.824
NC_035095.1	2533642	.	A	G	.	.	MAF_USDA=21.311
NC_035095.1	2533664	.	G	A	.	.	MAF_USDA=7.738
NC_035095.1	2533671	.	G	A	.	.	MAF_USDA=5.0
NC_035095.1	2533681	.	A	C	.	.	MAF_INRAE=15.0;MAF_USDA=27.083
NC_035095.1	2533712	.	T	C	.	.	MAF_USDA=4.167
NC_035095.1	2533717	.	T	G	.	.	MAF_INRAE=37.5
NC_035095.1	2533765	.	T	G	.	.	MAF_INRAE=4.167;MAF_USDA=2.941
NC_035095.1	2533787	.	G	T	.	.	MAF_USDA=4.118
NC_035095.1	2533826	.	G	C	.	.	MAF_USDA=8.333
NC_035095.1	2533828	.	G	A	.	.	MAF_USDA=50.0
NC_035095.1	2533864	.	T	A	.	.	MAF_INRAE=24.167;MAF_USDA=22.941
NC_035095.1	2533886	.	T	C	.	.	MAF_INRAE=5.833
NC_035095.1	2533888	.	A	C	.	.	MAF_INRAE=5.833
NC_035095.1	2533905	.	A	T	.	.	MAF_INRAE=31.667
NC_035095.1	2533908	.	C	A	.	.	MAF_INRAE=13.333;MAF_USDA=31.176
NC_035095.1	2533912	.	G	C	.	.	MAF_INRAE=37.5
NC_035095.1	2533924	.	C	T	.	.	MAF_USDA=11.176
NC_035095.1	2533928	.	A	C	.	.	MAF_INRAE=11.667;MAF_USDA=37.059
NC_035095.1	2533929	.	A	G	.	.	MAF_INRAE=6.667;MAF_USDA=9.836
NC_035095.1	2533932	.	C	A	.	.	MAF_USDA=16.667
NC_035095.1	2533936	.	T	A	.	.	MAF_INRAE=5.833;MAF_USDA=10.588
NC_035095.1	2533938	.	C	T	.	.	MAF_INRAE=5.833;MAF_USDA=14.583
NC_035095.1	2533942	.	T	G	.	.	MAF_INRAE=5.833;MAF_USDA=12.353
NC_035095.1	2533967	.	G	T	.	.	MAF_USDA=20.492
NC_035095.1	2533973	.	C	G	.	.	MAF_INRAE=4.167
NC_035095.1	2533976	.	C	T	.	.	MAF_INRAE=4.167;MAF_USDA=29.167
NC_035095.1	2533984	.	A	C	.	.	MAF_INRAE=4.167
NC_035095.1	2533992	.	T	A	.	.	MAF_INRAE=5.0;MAF_USDA=13.115
NC_035095.1	2534000	.	C	T	.	.	MAF_USDA=21.311
NC_035095.1	2534011	.	C	T	.	.	MAF_INRAE=12.5;MAF_USDA=34.426
NC_035095.1	2534053	.	A	C	.	.	MAF_INRAE=7.895;MAF_USDA=19.672
NC_035095.1	2534057	.	C	A	.	.	MAF_USDA=3.279
NC_035095.1	2534075	.	G	A	.	.	MAF_INRAE=5.263
NC_035095.1	2534076	.	G	T	.	.	MAF_USDA=3.279
NC_035095.1	2534091	.	C	T	.	.	MAF_USDA=12.5
NC_035095.1	2534095	.	T	G	.	.	MAF_INRAE=6.329
NC_035095.1	2534096	.	C	T	.	.	MAF_USDA=16.667
NC_035095.1	2534103	.	C	A	.	.	MAF_INRAE=6.329
NC_035095.1	2534123	.	A	G	.	.	MAF_USDA=12.5
NC_035095.1	2534136	.	T	A	.	.	MAF_USDA=38.69
NC_035095.1	2534164	.	C	A	.	.	MAF_USDA=8.929
NC_035095.1	2534167	.	T	G	.	.	MAF_USDA=2.174
NC_035095.1	2534185	.	A	G	.	.	MAF_USDA=9.639
NC_035095.1	2534201	.	C	A	.	.	MAF_USDA=1.667
NC_035095.1	2534265	.	C	T	.	.	MAF_INRAE=2.5
NC_035095.1	2534267	.	T	C	.	.	MAF_INRAE=35.833
NC_035095.1	2534280	.	C	A	.	.	MAF_INRAE=40.833
NC_035095.1	2534298	.	T	C	.	.	MAF_USDA=6.25
NC_035095.1	2534317	.	A	C	.	.	MAF_INRAE=38.333
NC_035095.1	2534336	.	C	T	.	.	MAF_USDA=16.667
NC_035095.1	2534337	.	C	G	.	.	MAF_USDA=16.667
NC_035095.1	2534545	.	G	A	.	.	MAF_INRAE=24.167
NC_035095.1	2534549	.	G	A	.	.	MAF_INRAE=15.0
NC_035095.1	2534553	.	C	T	.	.	MAF_INRAE=15.833
NC_035095.1	2534598	.	T	C	.	.	MAF_INRAE=5.833
NC_035095.1	2534649	.	A	T	.	.	MAF_INRAE=16.667;MAF_USDA=17.391
NC_035095.1	2534651	.	G	T	.	.	MAF_USDA=15.217
NC_035095.1	2534660	.	T	A	.	.	MAF_USDA=17.391
NC_035095.1	2534664	.	T	G	.	.	MAF_USDA=19.565
NC_035095.1	2534665	.	A	T	.	.	MAF_USDA=17.391
NC_035095.1	2534671	.	T	A	.	.	MAF_USDA=14.583
NC_035095.1	2534688	.	A	G	.	.	MAF_USDA=10.417
NC_035095.1	2534698	.	A	C	.	.	MAF_INRAE=1.667
NC_035095.1	2534705	.	T	G	.	.	MAF_USDA=17.391
NC_035095.1	2534826	.	G	A	.	.	MAF_USDA=20.833
NC_035095.1	2534856	.	G	T	.	.	MAF_INRAE=10.0
NC_035095.1	2534932	.	G	T	.	.	MAF_INRAE=1.667
NC_035095.1	2534987	.	C	G	.	.	MAF_USDA=15.217
NC_035095.1	2535133	.	A	C	.	.	MAF_INRAE=25.0
NC_035095.1	2537466	.	G	T	.	.	MAF_USDA=15.217
NC_035095.1	2537479	.	C	G	.	.	MAF_USDA=15.217
NC_035095.1	2537496	.	A	T	.	.	MAF_USDA=2.174
NC_035095.1	2537855	.	A	C	.	.	MAF_USDA=4.348
NC_035095.1	2537896	.	T	A	.	.	MAF_USDA=17.391
NC_035095.1	2537898	.	A	G	.	.	MAF_USDA=17.391
NC_035095.1	2537966	.	C	T	.	.	MAF_USDA=15.909
NC_035095.1	2537987	.	T	A	.	.	MAF_USDA=34.783
NC_035095.1	2538006	.	A	C	.	.	MAF_INRAE=15.0;MAF_USDA=28.261
NC_035095.1	2538007	.	C	T	.	.	MAF_INRAE=15.0;MAF_USDA=15.217
NC_035095.1	2538158	.	G	A	.	.	MAF_INRAE=29.167
NC_035095.1	2538186	.	G	A	.	.	MAF_INRAE=13.333
NC_035095.1	2538248	.	T	G	.	.	MAF_INRAE=14.167
NC_035095.1	2538285	.	C	T	.	.	MAF_INRAE=13.333
NC_035095.1	2538319	.	A	T	.	.	MAF_INRAE=16.667
NC_035095.1	2538337	.	A	G	.	.	MAF_INRAE=34.167
NC_035095.1	2538340	.	G	A	.	.	MAF_INRAE=34.167
NC_035095.1	2538357	.	T	G	.	.	MAF_INRAE=18.333
NC_035095.1	2538358	.	A	T	.	.	MAF_INRAE=18.333
NC_035095.1	2538360	.	A	T	.	.	MAF_INRAE=18.333
NC_035095.1	2538386	.	A	G	.	.	MAF_INRAE=12.5
NC_035095.1	2538397	.	T	G	.	.	MAF_INRAE=3.333
NC_035095.1	2538449	.	C	A	.	.	MAF_USDA=13.043
NC_035095.1	2538450	.	C	A	.	.	MAF_USDA=13.043
NC_035095.1	2538474	.	G	A	.	.	MAF_INRAE=17.5
NC_035095.1	2538494	.	C	G	.	.	MAF_INRAE=18.333
NC_035095.1	2538512	.	T	G	.	.	MAF_INRAE=47.5
NC_035095.1	2538513	.	T	A	.	.	MAF_INRAE=47.5
NC_035095.1	2538516	.	A	G	.	.	MAF_INRAE=20.0
NC_035095.1	2538539	.	G	A	.	.	MAF_INRAE=6.667
NC_035095.1	2538541	.	T	C	.	.	MAF_INRAE=10.0
NC_035095.1	2538547	.	A	C	.	.	MAF_INRAE=8.333
NC_035095.1	2538571	.	C	A	.	.	MAF_INRAE=5.833
NC_035095.1	2538572	.	G	A	.	.	MAF_INRAE=5.0
NC_035095.1	2538589	.	A	C	.	.	MAF_INRAE=1.667
NC_035095.1	2538590	.	A	T	.	.	MAF_INRAE=1.667
NC_035095.1	2538598	.	C	A	.	.	MAF_INRAE=44.167
NC_035095.1	2538603	.	T	C	.	.	MAF_INRAE=45.0
NC_035095.1	2538636	.	C	A	.	.	MAF_INRAE=30.0
NC_035095.1	2538641	.	G	T	.	.	MAF_INRAE=2.5
NC_035095.1	2538699	.	T	C	.	.	MAF_INRAE=37.5
NC_035095.1	2538776	.	G	A	.	.	MAF_INRAE=3.333
NC_035095.1	2538820	.	T	C	.	.	MAF_INRAE=3.333
NC_035095.1	2540186	.	T	A	.	.	MAF_INRAE=7.5;MAF_USDA=15.217
NC_035095.1	2540199	.	T	C	.	.	MAF_INRAE=20.0
NC_035095.1	2540208	.	T	G	.	.	MAF_INRAE=23.333
NC_035095.1	2540209	.	G	A	.	.	MAF_INRAE=11.667
NC_035095.1	2540234	.	T	C	.	.	MAF_INRAE=14.167
NC_035095.1	2540239	.	A	G	.	.	MAF_INRAE=14.167
NC_035095.1	2540262	.	C	A	.	.	MAF_INRAE=5.833
NC_035095.1	2540263	.	T	A	.	.	MAF_INRAE=7.5
NC_035095.1	2540290	.	A	C	.	.	MAF_INRAE=5.0
NC_035095.1	2540302	.	G	A	.	.	MAF_INRAE=21.667
NC_035095.1	2540312	.	C	T	.	.	MAF_INRAE=2.5
NC_035095.1	2540314	.	T	G	.	.	MAF_INRAE=2.5
NC_035095.1	2540315	.	T	G	.	.	MAF_INRAE=2.5
NC_035095.1	2540328	.	G	A	.	.	MAF_INRAE=2.5
NC_035095.1	2540332	.	A	G	.	.	MAF_INRAE=2.5
NC_035095.1	2540333	.	C	A	.	.	MAF_INRAE=26.667
NC_035095.1	2540335	.	A	G	.	.	MAF_INRAE=28.333
NC_035095.1	2540340	.	C	A	.	.	MAF_INRAE=26.667
NC_035095.1	2540344	.	T	G	.	.	MAF_INRAE=2.5
NC_035095.1	2540352	.	G	A	.	.	MAF_INRAE=26.667
NC_035095.1	2540370	.	T	C	.	.	MAF_INRAE=27.5
NC_035095.1	2540373	.	T	A	.	.	MAF_INRAE=26.667
NC_035095.1	2540375	.	C	G	.	.	MAF_INRAE=2.5
NC_035095.1	2540381	.	G	A	.	.	MAF_INRAE=25.833
NC_035095.1	2540386	.	C	T	.	.	MAF_INRAE=25.833
NC_035095.1	2540417	.	T	A	.	.	MAF_INRAE=15.0
NC_035095.1	2540573	.	T	G	.	.	MAF_INRAE=7.5
NC_035095.1	2540577	.	C	T	.	.	MAF_INRAE=3.333
NC_035095.1	2540665	.	C	G	.	.	MAF_INRAE=3.333
NC_035095.1	2540676	.	G	T	.	.	MAF_INRAE=3.333
NC_035095.1	2540842	.	C	A	.	.	MAF_INRAE=2.5
NC_035095.1	2540853	.	C	T	.	.	MAF_INRAE=30.833
NC_035095.1	2540854	.	A	C	.	.	MAF_INRAE=31.667
NC_035095.1	2540860	.	G	A	.	.	MAF_INRAE=31.667
NC_035095.1	2540861	.	T	A	.	.	MAF_INRAE=31.667
NC_035095.1	2540876	.	A	C	.	.	MAF_INRAE=35.833
NC_035095.1	2540879	.	A	T	.	.	MAF_INRAE=32.5
NC_035095.1	2540891	.	T	A	.	.	MAF_INRAE=31.667
NC_035095.1	2540895	.	T	C	.	.	MAF_INRAE=32.5
NC_035095.1	2540911	.	G	A	.	.	MAF_INRAE=22.5
NC_035095.1	2540920	.	C	G	.	.	MAF_INRAE=38.333
NC_035095.1	2540927	.	T	C	.	.	MAF_INRAE=31.667
NC_035095.1	2540928	.	G	T	.	.	MAF_INRAE=31.667
NC_035095.1	2540929	.	T	A	.	.	MAF_INRAE=30.833
NC_035095.1	2540931	.	G	A	.	.	MAF_INRAE=31.667
NC_035095.1	2540942	.	A	T	.	.	MAF_INRAE=30.833
NC_035095.1	2540978	.	G	T	.	.	MAF_INRAE=31.667
NC_035095.1	2540987	.	G	C	.	.	MAF_INRAE=31.667
NC_035095.1	2540988	.	A	C	.	.	MAF_INRAE=21.667
NC_035095.1	2540990	.	A	T	.	.	MAF_INRAE=31.667
NC_035095.1	2541035	.	G	A	.	.	MAF_INRAE=4.167
NC_035095.1	2541057	.	A	G	.	.	MAF_INRAE=16.667
NC_035095.1	2541091	.	G	A	.	.	MAF_INRAE=26.667
NC_035095.1	2541093	.	G	T	.	.	MAF_INRAE=27.5
NC_035095.1	2541095	.	C	T	.	.	MAF_INRAE=27.5
NC_035095.1	2541097	.	T	G	.	.	MAF_INRAE=27.5
NC_035095.1	2541098	.	G	A	.	.	MAF_INRAE=27.5
NC_035095.1	2541102	.	A	G	.	.	MAF_INRAE=49.167
NC_035095.1	2541109	.	G	A	.	.	MAF_INRAE=2.5
NC_035095.1	2541114	.	G	T	.	.	MAF_INRAE=2.5
NC_035095.1	2541124	.	G	T	.	.	MAF_INRAE=34.167
NC_035095.1	2541127	.	C	A	.	.	MAF_INRAE=34.167
NC_035095.1	2541151	.	G	A	.	.	MAF_INRAE=34.167
NC_035095.1	2541201	.	T	G	.	.	MAF_INRAE=3.333
NC_035095.1	2541206	.	A	G	.	.	MAF_INRAE=3.333
NC_035095.1	2541209	.	C	T	.	.	MAF_INRAE=3.333
NC_035095.1	2541210	.	G	T	.	.	MAF_INRAE=47.5
NC_035095.1	2541211	.	G	A	.	.	MAF_INRAE=3.333
NC_035095.1	2541216	.	A	C	.	.	MAF_INRAE=34.167
NC_035095.1	2541223	.	T	G	.	.	MAF_INRAE=40.0
NC_035095.1	2541230	.	G	A	.	.	MAF_INRAE=36.667
NC_035095.1	2541231	.	A	G	.	.	MAF_INRAE=5.833
NC_035095.1	2541250	.	C	T	.	.	MAF_INRAE=37.5
NC_035095.1	2541255	.	A	T	.	.	MAF_INRAE=37.5
NC_035095.1	2541278	.	T	C	.	.	MAF_INRAE=17.5
NC_035095.1	2541289	.	A	T	.	.	MAF_INRAE=34.167
NC_035095.1	2541291	.	C	G	.	.	MAF_INRAE=32.5
NC_035095.1	2541292	.	A	T	.	.	MAF_INRAE=31.667
NC_035095.1	2541295	.	C	T	.	.	MAF_INRAE=30.0
NC_035095.1	2541306	.	T	C	.	.	MAF_INRAE=20.0
NC_035095.1	2541312	.	G	T	.	.	MAF_INRAE=33.333
NC_035095.1	2541317	.	C	T	.	.	MAF_INRAE=26.667
NC_035095.1	2541320	.	T	C	.	.	MAF_INRAE=33.333
NC_035095.1	2541322	.	A	C	.	.	MAF_INRAE=26.667
NC_035095.1	2541323	.	T	C	.	.	MAF_INRAE=34.167
NC_035095.1	2541324	.	A	G	.	.	MAF_INRAE=32.5
NC_035095.1	2541328	.	A	T	.	.	MAF_INRAE=31.667
NC_035095.1	2541342	.	C	T	.	.	MAF_INRAE=46.667
NC_035095.1	2541346	.	A	G	.	.	MAF_INRAE=15.833
NC_035095.1	2541347	.	C	T	.	.	MAF_INRAE=14.167
NC_035095.1	2541369	.	C	T	.	.	MAF_INRAE=15.0
NC_035095.1	2541375	.	A	G	.	.	MAF_INRAE=16.667
NC_035095.1	2541382	.	C	A	.	.	MAF_INRAE=15.833
NC_035095.1	2541388	.	C	T	.	.	MAF_INRAE=10.833
NC_035095.1	2541393	.	G	A	.	.	MAF_INRAE=10.0
NC_035095.1	2541398	.	A	C	.	.	MAF_INRAE=8.333
NC_035095.1	2541412	.	T	A	.	.	MAF_INRAE=8.333
NC_035095.1	2541414	.	G	C	.	.	MAF_INRAE=9.167
NC_035095.1	2541416	.	A	C	.	.	MAF_INRAE=9.167
NC_035095.1	2541420	.	C	A	.	.	MAF_INRAE=9.167
NC_035095.1	2541423	.	C	T	.	.	MAF_INRAE=8.333
NC_035095.1	2541429	.	A	G	.	.	MAF_INRAE=10.833
NC_035095.1	2541434	.	A	T	.	.	MAF_INRAE=10.0
NC_035095.1	2541436	.	A	T	.	.	MAF_INRAE=3.333
NC_035095.1	2541442	.	A	G	.	.	MAF_INRAE=10.833
NC_035095.1	2541456	.	C	A	.	.	MAF_INRAE=5.0
NC_035095.1	2541458	.	A	T	.	.	MAF_INRAE=40.833
NC_035095.1	2541500	.	A	C	.	.	MAF_INRAE=45.833
NC_035095.1	2541519	.	A	T	.	.	MAF_INRAE=42.5
NC_035095.1	2541530	.	A	G	.	.	MAF_INRAE=6.667
NC_035095.1	2541539	.	A	G	.	.	MAF_INRAE=30.833
NC_035095.1	2541577	.	G	A	.	.	MAF_INRAE=29.167
NC_035095.1	2541582	.	A	T	.	.	MAF_INRAE=29.167
NC_035095.1	2541608	.	G	C	.	.	MAF_INRAE=38.333
NC_035095.1	2541622	.	A	C	.	.	MAF_INRAE=5.0
NC_035095.1	2541634	.	G	A	.	.	MAF_INRAE=5.0
NC_035095.1	2541654	.	C	T	.	.	MAF_INRAE=12.5
NC_035095.1	2541672	.	A	G	.	.	MAF_INRAE=6.667
NC_035095.1	2541678	.	A	G	.	.	MAF_INRAE=4.167
NC_035095.1	2541692	.	T	C	.	.	MAF_INRAE=1.667
NC_035095.1	2541706	.	T	A	.	.	MAF_USDA=17.391
NC_035095.1	2541763	.	C	A	.	.	MAF_INRAE=5.0
NC_035095.1	2541783	.	A	T	.	.	MAF_INRAE=5.833
NC_035095.1	2541795	.	A	C	.	.	MAF_INRAE=3.333
NC_035095.1	2541803	.	A	C	.	.	MAF_INRAE=42.5
NC_035095.1	2541825	.	C	A	.	.	MAF_INRAE=3.333
NC_035095.1	2541834	.	T	A	.	.	MAF_USDA=15.217
NC_035095.1	2541861	.	A	C	.	.	MAF_USDA=15.217
NC_035095.1	2541874	.	G	T	.	.	MAF_INRAE=3.333;MAF_USDA=6.522
NC_035095.1	2541876	.	A	C	.	.	MAF_INRAE=4.167
NC_035095.1	2541878	.	A	G	.	.	MAF_INRAE=4.167
NC_035095.1	2541881	.	A	T	.	.	MAF_INRAE=4.167
NC_035095.1	2541885	.	T	C	.	.	MAF_INRAE=4.167
NC_035095.1	2541888	.	A	T	.	.	MAF_INRAE=4.167
NC_035095.1	2541889	.	T	A	.	.	MAF_INRAE=4.167;MAF_USDA=6.522
NC_035095.1	2541903	.	G	A	.	.	MAF_INRAE=4.167;MAF_USDA=8.696
NC_035095.1	2541973	.	C	A	.	.	MAF_INRAE=31.667
NC_035095.1	2541980	.	T	C	.	.	MAF_USDA=17.391
NC_035095.1	2542029	.	C	T	.	.	MAF_INRAE=30.833
NC_035095.1	2542055	.	A	G	.	.	MAF_INRAE=7.5;MAF_USDA=16.667
NC_035095.1	2542142	.	T	A	.	.	MAF_INRAE=35.833
NC_035095.1	2542217	.	A	T	.	.	MAF_INRAE=2.5
NC_035095.1	2542219	.	A	T	.	.	MAF_INRAE=2.5
NC_035095.1	2542240	.	C	T	.	.	MAF_INRAE=1.667
NC_035095.1	2542257	.	C	T	.	.	MAF_INRAE=1.667;MAF_USDA=2.174
NC_035095.1	2542303	.	T	C	.	.	MAF_USDA=8.696
NC_035095.1	2542310	.	G	A	.	.	MAF_INRAE=43.333
NC_035095.1	2542354	.	C	A	.	.	MAF_INRAE=32.5
NC_035095.1	2542359	.	A	G	.	.	MAF_INRAE=32.5
NC_035095.1	2542361	.	G	A	.	.	MAF_INRAE=5.0
NC_035095.1	2542367	.	A	G	.	.	MAF_INRAE=5.0
NC_035095.1	2542434	.	T	A	.	.	MAF_INRAE=2.5;MAF_USDA=10.87
NC_035095.1	2542480	.	G	C	.	.	MAF_INRAE=5.0;MAF_USDA=10.87
NC_035095.1	2542507	.	A	C	.	.	MAF_INRAE=3.333;MAF_USDA=10.87
NC_035095.1	2542525	.	C	G	.	.	MAF_USDA=8.696
NC_035095.1	2542533	.	G	A	.	.	MAF_INRAE=3.333;MAF_USDA=10.87
NC_035095.1	2542567	.	A	C	.	.	MAF_INRAE=5.833;MAF_USDA=10.87
NC_035095.1	2542581	.	C	G	.	.	MAF_USDA=8.696
NC_035095.1	2542585	.	A	T	.	.	MAF_INRAE=4.167;MAF_USDA=10.87
NC_035095.1	2542705	.	A	C	.	.	MAF_INRAE=35.833
NC_035095.1	2542759	.	T	G	.	.	MAF_INRAE=36.667
NC_035095.1	2542862	.	C	T	.	.	MAF_USDA=19.565
NC_035095.1	2542880	.	G	C	.	.	MAF_USDA=19.565
NC_035095.1	2542924	.	A	T	.	.	MAF_USDA=2.174
NC_035095.1	2542995	.	C	A	.	.	MAF_INRAE=26.667;MAF_USDA=4.348
NC_035095.1	2543001	.	G	A	.	.	MAF_INRAE=36.667
NC_035095.1	2543039	.	C	A	.	.	MAF_USDA=8.696
NC_035095.1	2543055	.	G	A	.	.	MAF_USDA=19.565
NC_035095.1	2543086	.	G	C	.	.	MAF_USDA=19.565
NC_035095.1	2543155	.	G	C	.	.	MAF_USDA=8.696
NC_035095.1	2543178	.	C	G	.	.	MAF_INRAE=35.833
NC_035095.1	2543252	.	C	T	.	.	MAF_USDA=19.565
NC_035095.1	2543265	.	G	A	.	.	MAF_USDA=19.565
NC_035095.1	2543343	.	T	G	.	.	MAF_USDA=19.565
NC_035095.1	2543373	.	G	C	.	.	MAF_INRAE=21.667
NC_035095.1	2543427	.	A	C	.	.	MAF_INRAE=2.5
NC_035095.1	2543429	.	A	T	.	.	MAF_INRAE=2.5
NC_035095.1	2543438	.	T	A	.	.	MAF_INRAE=1.667
NC_035095.1	2543440	.	G	T	.	.	MAF_INRAE=34.167
NC_035095.1	2543456	.	G	T	.	.	MAF_USDA=14.583
NC_035095.1	2543493	.	A	C	.	.	MAF_USDA=19.565
NC_035095.1	2543520	.	G	T	.	.	MAF_INRAE=35.833
NC_035095.1	2543737	.	A	T	.	.	MAF_INRAE=9.167
NC_035095.1	2543738	.	T	G	.	.	MAF_INRAE=9.167
NC_035095.1	2543794	.	C	T	.	.	MAF_INRAE=34.167
NC_035095.1	2543822	.	A	C	.	.	MAF_INRAE=5.833
NC_035095.1	2543917	.	G	A	.	.	MAF_INRAE=2.5
NC_035095.1	2543995	.	A	T	.	.	MAF_INRAE=5.833
NC_035095.1	2544005	.	C	A	.	.	MAF_INRAE=8.333
NC_035095.1	2544010	.	G	T	.	.	MAF_INRAE=1.667
NC_035095.1	2544012	.	C	T	.	.	MAF_INRAE=1.667;MAF_USDA=12.069
NC_035095.1	2544029	.	A	T	.	.	MAF_INRAE=1.667;MAF_USDA=4.31
NC_035095.1	2544041	.	C	A	.	.	MAF_INRAE=1.667;MAF_USDA=5.172
NC_035095.1	2544068	.	C	T	.	.	MAF_INRAE=1.667;MAF_USDA=19.565
NC_035095.1	2544073	.	C	G	.	.	MAF_INRAE=1.667;MAF_USDA=15.217
NC_035095.1	2544074	.	G	A	.	.	MAF_INRAE=29.167
NC_035095.1	2544084	.	C	T	.	.	MAF_INRAE=3.333
NC_035095.1	2544085	.	A	G	.	.	MAF_INRAE=5.0
NC_035095.1	2544090	.	T	C	.	.	MAF_INRAE=1.667
NC_035095.1	2544093	.	A	G	.	.	MAF_INRAE=10.833
NC_035095.1	2544119	.	T	A	.	.	MAF_INRAE=1.667
NC_035095.1	2544121	.	T	G	.	.	MAF_INRAE=1.667
NC_035095.1	2544128	.	G	A	.	.	MAF_INRAE=2.5
NC_035095.1	2544168	.	A	G	.	.	MAF_INRAE=33.333
NC_035095.1	2544200	.	A	T	.	.	MAF_INRAE=7.5
NC_035095.1	2544202	.	G	A	.	.	MAF_INRAE=5.0
NC_035095.1	2544209	.	T	A	.	.	MAF_INRAE=1.667;MAF_USDA=9.483
NC_035095.1	2544215	.	G	A	.	.	MAF_INRAE=1.667
NC_035095.1	2544220	.	G	T	.	.	MAF_INRAE=27.5
NC_035095.1	2544236	.	A	T	.	.	MAF_INRAE=1.667;MAF_USDA=9.483
NC_035095.1	2544244	.	G	A	.	.	MAF_INRAE=5.0
NC_035095.1	2544245	.	G	A	.	.	MAF_INRAE=28.333
NC_035095.1	2544254	.	T	A	.	.	MAF_INRAE=28.333
NC_035095.1	2544260	.	C	G	.	.	MAF_INRAE=7.5;MAF_USDA=8.696
NC_035095.1	2544272	.	G	A	.	.	MAF_USDA=15.217
NC_035095.1	2544273	.	G	A	.	.	MAF_INRAE=7.5;MAF_USDA=8.696
NC_035095.1	2544313	.	A	G	.	.	MAF_USDA=17.391
NC_035095.1	2544333	.	T	C	.	.	MAF_INRAE=5.833;MAF_USDA=8.696
NC_035095.1	2544357	.	A	G	.	.	MAF_INRAE=27.5
NC_035095.1	2544365	.	A	C	.	.	MAF_INRAE=30.833
NC_035095.1	2544385	.	C	A	.	.	MAF_INRAE=5.833;MAF_USDA=10.87
NC_035095.1	2544427	.	G	A	.	.	MAF_INRAE=3.333
NC_035095.1	2544452	.	A	G	.	.	MAF_INRAE=2.5
NC_035095.1	2544465	.	C	T	.	.	MAF_INRAE=27.5
NC_035095.1	2544475	.	T	C	.	.	MAF_INRAE=5.833;MAF_USDA=10.87
NC_035095.1	2544523	.	A	T	.	.	MAF_INRAE=9.167;MAF_USDA=10.87
NC_035095.1	2544537	.	G	A	.	.	MAF_INRAE=18.333
NC_035095.1	2544542	.	T	C	.	.	MAF_INRAE=9.167;MAF_USDA=10.87
NC_035095.1	2544543	.	C	A	.	.	MAF_INRAE=9.167;MAF_USDA=10.87
NC_035095.1	2544548	.	T	G	.	.	MAF_INRAE=9.167;MAF_USDA=13.043
NC_035095.1	2544552	.	G	A	.	.	MAF_USDA=2.174
NC_035095.1	2544559	.	G	A	.	.	MAF_INRAE=5.833;MAF_USDA=8.696
NC_035095.1	2544560	.	C	T	.	.	MAF_INRAE=5.833;MAF_USDA=10.87
NC_035095.1	2544577	.	C	A	.	.	MAF_INRAE=9.167
NC_035095.1	2544580	.	T	A	.	.	MAF_INRAE=9.167;MAF_USDA=10.87
NC_035095.1	2544611	.	C	A	.	.	MAF_INRAE=5.0;MAF_USDA=10.87
NC_035095.1	2544671	.	C	T	.	.	MAF_INRAE=3.333
NC_035095.1	2544674	.	A	G	.	.	MAF_INRAE=33.333
NC_035095.1	2544682	.	A	G	.	.	MAF_INRAE=33.333
NC_035095.1	2544700	.	T	G	.	.	MAF_INRAE=5.833
NC_035095.1	2544739	.	T	G	.	.	MAF_INRAE=29.167
NC_035095.1	2544785	.	T	A	.	.	MAF_INRAE=39.167
NC_035095.1	2544789	.	G	T	.	.	MAF_INRAE=30.0
NC_035095.1	2544794	.	T	A	.	.	MAF_INRAE=27.5
NC_035095.1	2544804	.	T	C	.	.	MAF_INRAE=30.0
NC_035095.1	2544810	.	C	A	.	.	MAF_INRAE=41.667
NC_035095.1	2544813	.	T	C	.	.	MAF_INRAE=13.333
NC_035095.1	2544815	.	T	A	.	.	MAF_INRAE=30.0
NC_035095.1	2544836	.	T	A	.	.	MAF_INRAE=15.0
NC_035095.1	2544837	.	C	A	.	.	MAF_INRAE=36.667
NC_035095.1	2544838	.	T	C	.	.	MAF_INRAE=15.0
NC_035095.1	2544840	.	A	T	.	.	MAF_INRAE=5.833
NC_035095.1	2544870	.	C	T	.	.	MAF_INRAE=25.833
NC_035095.1	2544890	.	A	G	.	.	MAF_INRAE=1.667
NC_035095.1	2544912	.	C	A	.	.	MAF_INRAE=36.667
NC_035095.1	2544983	.	A	T	.	.	MAF_INRAE=5.833;MAF_USDA=8.333
NC_035095.1	2544989	.	T	C	.	.	MAF_INRAE=5.833;MAF_USDA=8.333
NC_035095.1	2544994	.	G	T	.	.	MAF_USDA=15.217
NC_035095.1	2544995	.	T	A	.	.	MAF_USDA=17.391
NC_035095.1	2545018	.	G	A	.	.	MAF_INRAE=33.333
NC_035095.1	2545026	.	T	C	.	.	MAF_USDA=2.174
NC_035095.1	2545037	.	A	G	.	.	MAF_INRAE=46.667
NC_035095.1	2545051	.	G	C	.	.	MAF_INRAE=46.667
NC_035095.1	2545137	.	C	T	.	.	MAF_INRAE=9.167
NC_035095.1	2545333	.	A	G	.	.	MAF_INRAE=45.833
NC_035095.1	2545345	.	A	T	.	.	MAF_USDA=15.217
NC_035095.1	2545358	.	TCT	TCC	.	.	MAF_USDA=10.87
NC_035095.1	2545360	.	T	C	.	.	MAF_INRAE=5.0
NC_035095.1	2545395	.	C	T	.	.	MAF_INRAE=46.667
NC_035095.1	2545408	.	A	T	.	.	MAF_INRAE=3.333
NC_035095.1	2545412	.	G	T	.	.	MAF_INRAE=4.167
NC_035095.1	2545421	.	C	A	.	.	MAF_INRAE=41.667
NC_035095.1	2545430	.	A	C	.	.	MAF_INRAE=3.333
NC_035095.1	2545451	.	T	C	.	.	MAF_INRAE=5.0
NC_035095.1	2545511	.	C	A	.	.	MAF_INRAE=5.833
NC_035095.1	2545528	.	A	T	.	.	MAF_INRAE=5.0
NC_035095.1	2545533	.	T	A	.	.	MAF_INRAE=5.0
NC_035095.1	2545552	.	A	C	.	.	MAF_INRAE=5.0
NC_035095.1	2545559	.	A	G	.	.	MAF_INRAE=5.0
NC_035095.1	2545575	.	A	G	.	.	MAF_INRAE=4.167
NC_035095.1	2545579	.	C	T	.	.	MAF_INRAE=4.167
NC_035095.1	2545582	.	T	C	.	.	MAF_INRAE=2.5
NC_035095.1	2545596	.	A	C	.	.	MAF_INRAE=1.667
NC_035095.1	2545613	.	T	A	.	.	MAF_INRAE=3.333
NC_035095.1	2545622	.	G	T	.	.	MAF_INRAE=3.333
NC_035095.1	2545623	.	A	T	.	.	MAF_INRAE=3.333
NC_035095.1	2545624	.	T	C	.	.	MAF_INRAE=42.5
NC_035095.1	2545630	.	G	A	.	.	MAF_INRAE=4.167
NC_035095.1	2545640	.	T	A	.	.	MAF_INRAE=5.696
NC_035095.1	2545645	.	G	A	.	.	MAF_INRAE=24.167
NC_035095.1	2545694	.	G	T	.	.	MAF_INRAE=1.667
NC_035095.1	2545730	.	T	C	.	.	MAF_INRAE=1.667
NC_035095.1	2545836	.	T	G	.	.	MAF_INRAE=1.667
NC_035095.1	2545918	.	G	A	.	.	MAF_USDA=19.565
NC_035095.1	2545930	.	C	A	.	.	MAF_USDA=17.391
NC_035095.1	2545937	.	C	A	.	.	MAF_INRAE=5.833;MAF_USDA=8.696
NC_035095.1	2546001	.	G	T	.	.	MAF_USDA=18.182
NC_035095.1	2551507	.	T	G	.	.	MAF_USDA=10.417
NC_035095.1	2551624	.	C	T	.	.	MAF_USDA=8.333
NC_035095.1	2551640	.	G	C	.	.	MAF_USDA=10.417
NC_035095.1	2551656	.	TT	TG	.	.	MAF_USDA=45.833
NC_035095.1	2551660	.	C	T	.	.	MAF_USDA=10.417
NC_035095.1	2551676	.	A	T	.	.	MAF_USDA=45.833
NC_035095.1	2551694	.	A	T	.	.	MAF_USDA=10.417
NC_035095.1	2551733	.	A	C	.	.	MAF_INRAE=4.167
NC_035095.1	2551761	.	T	A	.	.	MAF_USDA=12.5
NC_035095.1	2551765	.	A	T	.	.	MAF_USDA=10.417
NC_035095.1	2551803	.	C	T	.	.	MAF_INRAE=3.333
NC_035095.1	2551806	.	T	A	.	.	MAF_INRAE=10.833;MAF_USDA=39.583
NC_035095.1	2551829	.	A	C	.	.	MAF_INRAE=5.833;MAF_USDA=33.333
NC_035095.1	2551925	.	G	A	.	.	MAF_USDA=39.583
NC_035095.1	2551998	.	C	G	.	.	MAF_INRAE=5.0;MAF_USDA=10.417
NC_035095.1	2552052	.	C	T	.	.	MAF_INRAE=50.0
NC_035095.1	2552064	.	C	T	.	.	MAF_INRAE=6.667
NC_035095.1	2552093	.	G	T	.	.	MAF_USDA=8.333
NC_035095.1	2552144	.	T	A	.	.	MAF_INRAE=6.667
NC_035095.1	2552165	.	G	A	.	.	MAF_INRAE=49.167
NC_035095.1	2552204	.	G	T	.	.	MAF_INRAE=2.5
NC_035095.1	2552235	.	G	T	.	.	MAF_USDA=10.87
NC_035095.1	2552280	.	C	T	.	.	MAF_INRAE=31.667
NC_035095.1	2552282	.	A	T	.	.	MAF_INRAE=10.0
NC_035095.1	2552287	.	T	G	.	.	MAF_INRAE=50.0
NC_035095.1	2552289	.	T	C	.	.	MAF_INRAE=31.667
NC_035095.1	2552300	.	T	C	.	.	MAF_INRAE=31.667
NC_035095.1	2552392	.	C	T	.	.	MAF_INRAE=2.5
NC_035095.1	2552461	.	A	G	.	.	MAF_INRAE=43.333
NC_035095.1	2552464	.	T	C	.	.	MAF_INRAE=10.0
NC_035095.1	2552477	.	A	T	.	.	MAF_INRAE=7.5
NC_035095.1	2552478	.	C	T	.	.	MAF_INRAE=7.5
NC_035095.1	2552506	.	G	T	.	.	MAF_INRAE=4.167
NC_035095.1	2552513	.	G	T	.	.	MAF_INRAE=4.167
NC_035095.1	2552533	.	G	A	.	.	MAF_INRAE=6.667;MAF_USDA=31.25
NC_035095.1	2552538	.	A	G	.	.	MAF_INRAE=6.667
NC_035095.1	2552544	.	A	C	.	.	MAF_INRAE=6.667
NC_035095.1	2552560	.	C	T	.	.	MAF_INRAE=25.0
NC_035095.1	2552835	.	T	C	.	.	MAF_INRAE=25.0
NC_035095.1	2552886	.	C	A	.	.	MAF_INRAE=5.833
NC_035095.1	2552946	.	A	C	.	.	MAF_INRAE=27.5
NC_035095.1	2553018	.	G	A	.	.	MAF_INRAE=35.833
NC_035095.1	2553072	.	C	T	.	.	MAF_USDA=25.0
NC_035095.1	2553097	.	T	A	.	.	MAF_INRAE=5.263
NC_035095.1	2553176	.	A	T	.	.	MAF_INRAE=9.167
NC_035095.1	2561049	.	G	A	.	.	MAF_USDA=7.377
NC_035095.1	2561104	.	T	C	.	.	MAF_INRAE=3.333
NC_035095.1	2561120	.	C	A	.	.	MAF_INRAE=7.5;MAF_USDA=22.353
NC_035095.1	2561187	.	A	C	.	.	MAF_INRAE=8.333;MAF_USDA=31.765
NC_035095.1	2561212	.	A	T	.	.	MAF_INRAE=5.0
NC_035095.1	2561325	.	G	A	.	.	MAF_INRAE=3.333;MAF_USDA=2.353
NC_035095.1	2561359	.	T	C	.	.	MAF_INRAE=14.167;MAF_USDA=5.738
NC_035095.1	2561362	.	G	A	.	.	MAF_INRAE=5.833
NC_035095.1	2561367	.	T	A	.	.	MAF_USDA=11.475
NC_035095.1	2561370	.	C	T	.	.	MAF_INRAE=5.833
NC_035095.1	2561376	.	T	A	.	.	MAF_USDA=30.0
NC_035095.1	2561416	.	T	C	.	.	MAF_INRAE=18.333;MAF_USDA=10.588
NC_035095.1	2561420	.	G	T	.	.	MAF_INRAE=22.5;MAF_USDA=25.0
NC_035095.1	2561424	.	A	T	.	.	MAF_INRAE=18.333
NC_035095.1	2561432	.	A	G	.	.	MAF_INRAE=3.333;MAF_USDA=4.918
NC_035095.1	2561434	.	T	A	.	.	MAF_INRAE=1.667;MAF_USDA=2.083
NC_035095.1	2561462	.	C	G	.	.	MAF_INRAE=1.667
NC_035095.1	2561540	.	T	C	.	.	MAF_INRAE=9.167;MAF_USDA=37.5
NC_035095.1	2561615	.	T	C	.	.	MAF_INRAE=15.0
NC_035095.1	2561649	.	G	C	.	.	MAF_INRAE=1.667
NC_035095.1	2561675	.	G	A	.	.	MAF_INRAE=15.833;MAF_USDA=35.882
NC_035095.1	2561683	.	G	T	.	.	MAF_INRAE=1.667
NC_035095.1	2561687	.	G	C	.	.	MAF_INRAE=1.667
NC_035095.1	2561690	.	C	T	.	.	MAF_INRAE=1.667
NC_035095.1	2561699	.	A	C	.	.	MAF_INRAE=1.667
NC_035095.1	2561706	.	G	A	.	.	MAF_INRAE=1.667
NC_035095.1	2561771	.	G	C	.	.	MAF_INRAE=10.833;MAF_USDA=34.706
NC_035095.1	2561806	.	C	A	.	.	MAF_INRAE=3.333;MAF_USDA=14.583
NC_035095.1	2561823	.	G	A	.	.	MAF_INRAE=12.5
NC_035095.1	2561880	.	T	A	.	.	MAF_INRAE=23.333
NC_035095.1	2561881	.	G	T	.	.	MAF_INRAE=5.263;MAF_USDA=2.459
NC_035095.1	2561964	.	C	T	.	.	MAF_INRAE=5.0
NC_035095.1	2561974	.	T	C	.	.	MAF_INRAE=25.833
NC_035095.1	2562017	.	A	G	.	.	MAF_INRAE=5.0
NC_035095.1	2562048	.	C	T	.	.	MAF_INRAE=40.0
NC_035095.1	2562068	.	A	G	.	.	MAF_INRAE=5.833
NC_035095.1	2562071	.	T	C	.	.	MAF_INRAE=5.833
NC_035095.1	2562077	.	A	G	.	.	MAF_INRAE=6.667
NC_035095.1	2562086	.	T	C	.	.	MAF_INRAE=6.667
NC_035095.1	2562099	.	G	C	.	.	MAF_INRAE=5.833
NC_035095.1	2562100	.	A	T	.	.	MAF_INRAE=5.833
NC_035095.1	2562146	.	C	T	.	.	MAF_USDA=5.738
NC_035095.1	2562147	.	A	G	.	.	MAF_INRAE=20.833;MAF_USDA=41.667
NC_035095.1	2562160	.	A	G	.	.	MAF_INRAE=25.0;MAF_USDA=8.333
NC_035095.1	2562207	.	G	T	.	.	MAF_INRAE=2.5
NC_035095.1	2562228	.	T	G	.	.	MAF_INRAE=2.5
NC_035095.1	2562237	.	T	G	.	.	MAF_INRAE=2.5
NC_035095.1	2562238	.	A	T	.	.	MAF_USDA=11.475
NC_035095.1	2562239	.	A	T	.	.	MAF_INRAE=2.5
NC_035095.1	2562251	.	A	T	.	.	MAF_INRAE=4.167
NC_035095.1	2562275	.	A	C	.	.	MAF_USDA=2.459
NC_035095.1	2562285	.	C	T	.	.	MAF_INRAE=7.5;MAF_USDA=4.918
NC_035095.1	2562286	.	C	T	.	.	MAF_USDA=2.459
NC_035095.1	2562293	.	A	T	.	.	MAF_INRAE=7.5
NC_035095.1	2562294	.	A	C	.	.	MAF_INRAE=7.5
NC_035095.1	2562302	.	A	T	.	.	MAF_INRAE=7.5;MAF_USDA=7.377
NC_035095.1	2562306	.	T	A	.	.	MAF_INRAE=7.5
NC_035095.1	2562335	.	G	T	.	.	MAF_INRAE=6.667
NC_035095.1	2562338	.	T	A	.	.	MAF_USDA=3.279
NC_035095.1	2562339	.	C	A	.	.	MAF_USDA=4.098
NC_035095.1	2562355	.	T	C	.	.	MAF_INRAE=4.167
NC_035095.1	2562374	.	C	A	.	.	MAF_INRAE=4.167
NC_035095.1	2562383	.	C	T	.	.	MAF_INRAE=15.833;MAF_USDA=37.705
NC_035095.1	2562400	.	T	A	.	.	MAF_INRAE=17.5
NC_035095.1	2562404	.	A	G	.	.	MAF_INRAE=15.0;MAF_USDA=3.529
NC_035095.1	2562408	.	G	A	.	.	MAF_INRAE=2.5
NC_035095.1	2562409	.	A	C	.	.	MAF_USDA=2.459
NC_035095.1	2562424	.	G	A	.	.	MAF_USDA=4.098
NC_035095.1	2562425	.	C	A	.	.	MAF_INRAE=13.333;MAF_USDA=37.059
NC_035095.1	2562427	.	G	A	.	.	MAF_INRAE=12.5;MAF_USDA=5.882
NC_035095.1	2562431	.	C	T	.	.	MAF_INRAE=10.0;MAF_USDA=7.377
NC_035095.1	2562432	.	A	G	.	.	MAF_USDA=2.459
NC_035095.1	2562447	.	G	C	.	.	MAF_INRAE=5.833
NC_035095.1	2562460	.	C	T	.	.	MAF_USDA=7.143
NC_035095.1	2562461	.	C	T	.	.	MAF_USDA=30.357
NC_035095.1	2562483	.	T	G	.	.	MAF_USDA=22.5
NC_035095.1	2562515	.	A	T	.	.	MAF_INRAE=10.0
NC_035095.1	2562544	.	G	A	.	.	MAF_USDA=24.405
NC_035095.1	2562548	.	C	G	.	.	MAF_USDA=25.833
NC_035095.1	2562563	.	G	T	.	.	MAF_USDA=1.639
NC_035095.1	2562577	.	A	C	.	.	MAF_INRAE=1.667
NC_035095.1	2562588	.	T	C	.	.	MAF_INRAE=31.667
NC_035095.1	2562632	.	G	C	.	.	MAF_INRAE=36.667
NC_035095.1	2562639	.	A	T	.	.	MAF_INRAE=9.167;MAF_USDA=5.738
NC_035095.1	2562680	.	T	A	.	.	MAF_INRAE=31.667
NC_035095.1	2562694	.	G	A	.	.	MAF_INRAE=7.5
NC_035095.1	2562695	.	C	T	.	.	MAF_INRAE=7.5
NC_035095.1	2562716	.	C	T	.	.	MAF_USDA=4.098
NC_035095.1	2562745	.	A	C	.	.	MAF_USDA=2.459
NC_035095.1	2562751	.	A	T	.	.	MAF_INRAE=19.167;MAF_USDA=39.344
NC_035095.1	2562791	.	C	T	.	.	MAF_USDA=2.083
NC_035095.1	2562829	.	T	G	.	.	MAF_USDA=3.279
NC_035095.1	2562832	.	A	G	.	.	MAF_INRAE=32.5
NC_035095.1	2562982	.	A	G	.	.	MAF_INRAE=3.333
NC_035095.1	2562989	.	T	G	.	.	MAF_INRAE=12.5
NC_035095.1	2563061	.	T	G	.	.	MAF_USDA=32.787
NC_035095.1	2563089	.	G	A	.	.	MAF_USDA=1.639
NC_035095.1	2563101	.	A	T	.	.	MAF_USDA=2.459
NC_035095.1	2563111	.	T	G	.	.	MAF_USDA=6.557
NC_035095.1	2563121	.	C	T	.	.	MAF_INRAE=5.833
NC_035095.1	2563131	.	A	G	.	.	MAF_INRAE=11.667
NC_035095.1	2563227	.	A	T	.	.	MAF_INRAE=7.5
NC_035095.1	2563241	.	A	G	.	.	MAF_INRAE=8.333
NC_035095.1	2563252	.	A	G	.	.	MAF_INRAE=8.333
NC_035095.1	2563258	.	A	G	.	.	MAF_INRAE=9.167
NC_035095.1	2563262	.	T	C	.	.	MAF_INRAE=9.167
NC_035095.1	2563266	.	A	C	.	.	MAF_INRAE=46.667
NC_035095.1	2563269	.	T	C	.	.	MAF_INRAE=18.333
NC_035095.1	2563284	.	A	C	.	.	MAF_INRAE=5.833
NC_035095.1	2563299	.	G	A	.	.	MAF_INRAE=9.167
NC_035095.1	2563315	.	A	T	.	.	MAF_INRAE=9.167
NC_035095.1	2563322	.	C	A	.	.	MAF_INRAE=9.167
NC_035095.1	2563325	.	T	C	.	.	MAF_INRAE=9.167
NC_035095.1	2563327	.	G	T	.	.	MAF_INRAE=9.167
NC_035095.1	2563330	.	A	G	.	.	MAF_INRAE=9.167
NC_035095.1	2563343	.	T	C	.	.	MAF_INRAE=9.167
NC_035095.1	2563348	.	A	C	.	.	MAF_INRAE=9.167
NC_035095.1	2563349	.	T	A	.	.	MAF_INRAE=9.167
NC_035095.1	2563359	.	C	A	.	.	MAF_INRAE=9.167
NC_035095.1	2563360	.	A	C	.	.	MAF_INRAE=9.167
NC_035095.1	2563364	.	T	A	.	.	MAF_INRAE=8.333
NC_035095.1	2563365	.	G	A	.	.	MAF_USDA=8.197
NC_035095.1	2563382	.	A	T	.	.	MAF_INRAE=5.0
NC_035095.1	2563402	.	G	A	.	.	MAF_USDA=2.459
NC_035095.1	2563496	.	C	A	.	.	MAF_INRAE=5.833
NC_035095.1	2563518	.	G	T	.	.	MAF_INRAE=2.5
NC_035095.1	2563525	.	G	T	.	.	MAF_INRAE=35.833
NC_035095.1	2563526	.	G	C	.	.	MAF_INRAE=5.833;MAF_USDA=17.213
NC_035095.1	2563558	.	T	C	.	.	MAF_INRAE=4.167
NC_035095.1	2563568	.	C	T	.	.	MAF_INRAE=2.5
NC_035095.1	2563569	.	T	A	.	.	MAF_USDA=3.279
NC_035095.1	2563577	.	A	G	.	.	MAF_INRAE=2.5
NC_035095.1	2563608	.	T	A	.	.	MAF_INRAE=10.833
NC_035095.1	2563621	.	T	A	.	.	MAF_INRAE=11.667
NC_035095.1	2563628	.	T	A	.	.	MAF_INRAE=5.0
NC_035095.1	2563631	.	A	G	.	.	MAF_INRAE=5.0
NC_035095.1	2563636	.	G	A	.	.	MAF_INRAE=5.0
NC_035095.1	2563643	.	G	A	.	.	MAF_INRAE=35.833
NC_035095.1	2563647	.	G	C	.	.	MAF_INRAE=5.0
NC_035095.1	2563651	.	T	C	.	.	MAF_INRAE=5.0
NC_035095.1	2563672	.	G	A	.	.	MAF_INRAE=5.0
NC_035095.1	2563676	.	T	C	.	.	MAF_USDA=18.033
NC_035095.1	2563678	.	A	G	.	.	MAF_USDA=15.882
NC_035095.1	2563693	.	A	C	.	.	MAF_INRAE=32.5
NC_035095.1	2563707	.	C	T	.	.	MAF_INRAE=3.333
NC_035095.1	2563717	.	G	T	.	.	MAF_INRAE=34.167
NC_035095.1	2563728	.	C	G	.	.	MAF_USDA=2.976
NC_035095.1	2563733	.	T	G	.	.	MAF_INRAE=38.333
NC_035095.1	2563763	.	A	C	.	.	MAF_INRAE=31.667;MAF_USDA=14.881
NC_035095.1	2563783	.	T	G	.	.	MAF_INRAE=33.333;MAF_USDA=17.262
NC_035095.1	2563798	.	A	T	.	.	MAF_INRAE=6.667;MAF_USDA=22.917
NC_035095.1	2563817	.	G	T	.	.	MAF_INRAE=26.667
NC_035095.1	2563825	.	T	G	.	.	MAF_INRAE=22.5
NC_035095.1	2563835	.	T	C	.	.	MAF_INRAE=5.833;MAF_USDA=33.333
NC_035095.1	2563836	.	T	A	.	.	MAF_INRAE=5.833;MAF_USDA=33.333
NC_035095.1	2563839	.	C	A	.	.	MAF_INRAE=5.833
NC_035095.1	2563881	.	A	G	.	.	MAF_USDA=4.167
NC_035095.1	2563898	.	C	G	.	.	MAF_INRAE=23.418
NC_035095.1	2563899	.	A	G	.	.	MAF_INRAE=32.5
NC_035095.1	2563922	.	T	G	.	.	MAF_INRAE=15.0
NC_035095.1	2563927	.	C	T	.	.	MAF_INRAE=20.0
NC_035095.1	2563971	.	A	T	.	.	MAF_INRAE=3.333
NC_035095.1	2563973	.	A	T	.	.	MAF_INRAE=3.333;MAF_USDA=1.829
NC_035095.1	2564016	.	A	C	.	.	MAF_USDA=10.417
NC_035095.1	2564037	.	A	T	.	.	MAF_INRAE=4.167;MAF_USDA=2.976
NC_035095.1	2564078	.	A	G	.	.	MAF_USDA=3.279
NC_035095.1	2564110	.	C	A	.	.	MAF_USDA=9.836
NC_035095.1	2564169	.	C	T	.	.	MAF_USDA=3.279
NC_035095.1	2564233	.	G	A	.	.	MAF_USDA=2.459
NC_035095.1	2564242	.	T	C	.	.	MAF_USDA=2.459
NC_035095.1	2564291	.	T	C	.	.	MAF_INRAE=4.167
NC_035095.1	2564446	.	T	C	.	.	MAF_INRAE=3.333
NC_035095.1	2564461	.	A	G	.	.	MAF_INRAE=3.333
NC_035095.1	2564490	.	A	G	.	.	MAF_INRAE=5.0
NC_035095.1	2564502	.	C	T	.	.	MAF_INRAE=2.632;MAF_USDA=4.167
NC_035095.1	2564510	.	A	G	.	.	MAF_INRAE=5.0
NC_035095.1	2564533	.	C	G	.	.	MAF_INRAE=3.333
NC_035095.1	2564543	.	A	G	.	.	MAF_INRAE=2.5
NC_035095.1	2564630	.	C	A	.	.	MAF_USDA=4.918
NC_035095.1	2564641	.	A	C	.	.	MAF_INRAE=11.667
NC_035095.1	2564655	.	G	C	.	.	MAF_INRAE=13.333
NC_035095.1	2564665	.	A	G	.	.	MAF_USDA=6.25
NC_035095.1	2564677	.	C	T	.	.	MAF_INRAE=15.833
NC_035095.1	2564684	.	A	G	.	.	MAF_INRAE=16.667
NC_035095.1	2564754	.	T	C	.	.	MAF_INRAE=23.333
NC_035095.1	2564776	.	C	G	.	.	MAF_INRAE=24.167
NC_035095.1	2564791	.	C	A	.	.	MAF_INRAE=22.5
NC_035095.1	2564938	.	G	T	.	.	MAF_USDA=20.833
NC_035095.1	2564946	.	A	G	.	.	MAF_USDA=15.0
NC_035095.1	2564961	.	G	A	.	.	MAF_USDA=1.639
NC_035095.1	2564968	.	T	G	.	.	MAF_USDA=9.836
NC_035095.1	2565023	.	G	T	.	.	MAF_INRAE=1.667
NC_035095.1	2565041	.	A	G	.	.	MAF_INRAE=10.833;MAF_USDA=19.167
NC_035095.1	2565075	.	T	C	.	.	MAF_INRAE=2.632
NC_035095.1	2565113	.	G	A	.	.	MAF_INRAE=11.667;MAF_USDA=9.016
NC_035095.1	2565161	.	T	C	.	.	MAF_INRAE=6.667
NC_035095.1	2565176	.	C	A	.	.	MAF_USDA=8.475
NC_035095.1	2565242	.	G	A	.	.	MAF_USDA=6.024
NC_035095.1	2565467	.	G	T	.	.	MAF_INRAE=1.667
NC_035095.1	2565652	.	G	A	.	.	MAF_USDA=1.639
NC_035095.1	2565677	.	A	C	.	.	MAF_USDA=6.557
NC_035095.1	2565682	.	C	A	.	.	MAF_USDA=1.639
NC_035095.1	2565762	.	C	T	.	.	MAF_INRAE=3.333;MAF_USDA=12.353
NC_035095.1	2565767	.	T	A	.	.	MAF_USDA=5.738
NC_035095.1	2565783	.	G	A	.	.	MAF_USDA=5.738
NC_035095.1	2565808	.	C	A	.	.	MAF_USDA=5.738
NC_035095.1	2565845	.	G	A	.	.	MAF_USDA=4.918
NC_035095.1	2565847	.	A	C	.	.	MAF_USDA=5.738
NC_035095.1	2565848	.	G	A	.	.	MAF_USDA=5.738
NC_035095.1	2565850	.	C	T	.	.	MAF_INRAE=5.0;MAF_USDA=4.118
NC_035095.1	2565887	.	G	T	.	.	MAF_INRAE=28.333;MAF_USDA=14.706
NC_035095.1	2565988	.	T	C	.	.	MAF_USDA=29.167
NC_035095.1	2565997	.	T	A	.	.	MAF_USDA=4.167
NC_035095.1	2567633	.	G	T	.	.	MAF_USDA=10.87
NC_035095.1	2569942	.	C	G	.	.	MAF_USDA=4.167
NC_035095.1	2570018	.	C	T	.	.	MAF_USDA=27.083
NC_035095.1	2570079	.	A	C	.	.	MAF_USDA=5.738
NC_035095.1	2570140	.	T	A	.	.	MAF_USDA=2.459
NC_035095.1	2570187	.	A	C	.	.	MAF_USDA=10.588
NC_035095.1	2570189	.	A	C	.	.	MAF_INRAE=5.0
NC_035095.1	2570196	.	A	T	.	.	MAF_USDA=10.588
NC_035095.1	2570198	.	T	C	.	.	MAF_INRAE=1.667
NC_035095.1	2570238	.	T	C	.	.	MAF_INRAE=4.167
NC_035095.1	2570249	.	G	A	.	.	MAF_INRAE=8.333
NC_035095.1	2570315	.	C	T	.	.	MAF_INRAE=30.833
NC_035095.1	2570381	.	A	T	.	.	MAF_USDA=1.639
NC_035095.1	2570416	.	G	T	.	.	MAF_USDA=4.706
NC_035095.1	2570423	.	G	T	.	.	MAF_USDA=3.279
NC_035095.1	2570427	.	G	A	.	.	MAF_USDA=8.333
NC_035095.1	2570437	.	A	G	.	.	MAF_USDA=1.639
NC_035095.1	2570440	.	G	A	.	.	MAF_USDA=4.098
NC_035095.1	2570633	.	A	T	.	.	MAF_USDA=14.583
NC_035095.1	2570821	.	G	T	.	.	MAF_INRAE=2.5
NC_035095.1	2570825	.	G	A	.	.	MAF_INRAE=2.5
NC_035095.1	2570902	.	T	A	.	.	MAF_USDA=3.279
NC_035095.1	2570985	.	T	A	.	.	MAF_USDA=8.197
NC_035095.1	2571022	.	A	G	.	.	MAF_USDA=10.417
NC_035095.1	2571262	.	T	C	.	.	MAF_USDA=41.667
NC_035095.1	2571291	.	C	T	.	.	MAF_USDA=14.583
NC_035095.1	2571787	.	T	A	.	.	MAF_USDA=12.5
NC_035095.1	2571849	.	G	T	.	.	MAF_USDA=41.304
NC_035095.1	2571866	.	G	C	.	.	MAF_USDA=33.333
NC_035095.1	2571928	.	T	G	.	.	MAF_USDA=10.417
NC_035095.1	2571947	.	A	C	.	.	MAF_USDA=14.583
NC_035095.1	2571964	.	A	C	.	.	MAF_USDA=12.5
NC_035095.1	2572009	.	T	C	.	.	MAF_USDA=28.571
NC_035095.1	2572017	.	T	G	.	.	MAF_USDA=33.333
NC_035095.1	2572035	.	T	A	.	.	MAF_USDA=31.25
NC_035095.1	2572068	.	A	T	.	.	MAF_USDA=7.059
NC_035095.1	2572132	.	C	T	.	.	MAF_INRAE=39.241;MAF_USDA=14.118
NC_035095.1	2572154	.	C	A	.	.	MAF_USDA=33.333
NC_035095.1	2572161	.	A	C	.	.	MAF_INRAE=5.0
NC_035095.1	2572185	.	G	A	.	.	MAF_USDA=12.5
NC_035095.1	2572254	.	C	T	.	.	MAF_USDA=1.639
NC_035095.1	2575626	.	T	C	.	.	MAF_INRAE=13.158
NC_035095.1	2575637	.	G	A	.	.	MAF_INRAE=13.158;MAF_USDA=14.583
NC_035095.1	2575741	.	T	G	.	.	MAF_USDA=10.417
NC_035095.1	2575868	.	G	A	.	.	MAF_USDA=2.459
NC_035095.1	2575872	.	T	A	.	.	MAF_USDA=3.279
NC_035095.1	2575892	.	A	C	.	.	MAF_USDA=3.279
NC_035095.1	2575920	.	G	A	.	.	MAF_USDA=10.417
NC_035095.1	2578705	.	A	G	.	.	MAF_INRAE=28.947
NC_035095.1	2578773	.	C	G	.	.	MAF_USDA=11.31
NC_035095.1	2578831	.	A	G	.	.	MAF_USDA=10.417
NC_035095.1	2578839	.	A	C	.	.	MAF_USDA=6.25
NC_035095.1	2579173	.	G	T	.	.	MAF_INRAE=6.667
NC_035095.1	2579198	.	A	G	.	.	MAF_INRAE=3.333
NC_035095.1	2579212	.	T	G	.	.	MAF_INRAE=2.5
NC_035095.1	2579213	.	G	A	.	.	MAF_INRAE=3.333
NC_035095.1	2579255	.	G	T	.	.	MAF_INRAE=1.667
NC_035095.1	2579295	.	T	G	.	.	MAF_USDA=20.833
NC_035095.1	2579296	.	T	C	.	.	MAF_USDA=22.917
NC_035095.1	2580061	.	C	T	.	.	MAF_USDA=4.098
NC_035095.1	2580092	.	T	C	.	.	MAF_USDA=14.583
NC_035095.1	2580097	.	G	A	.	.	MAF_USDA=1.639
NC_035095.1	2584481	.	C	T	.	.	MAF_USDA=9.524
NC_035095.1	2584676	.	T	C	.	.	MAF_USDA=6.667
NC_035095.1	2584714	.	C	T	.	.	MAF_USDA=5.833
NC_035095.1	2584735	.	A	G	.	.	MAF_USDA=34.167
NC_035095.1	2584834	.	T	A	.	.	MAF_USDA=6.034
NC_035095.1	2584843	.	G	A	.	.	MAF_USDA=8.475
NC_035095.1	2584851	.	C	A	.	.	MAF_USDA=1.695
NC_035095.1	2584958	.	C	T	.	.	MAF_USDA=8.475
NC_035095.1	2585032	.	A	G	.	.	MAF_USDA=5.172
NC_035095.1	2585061	.	A	G	.	.	MAF_USDA=1.695
NC_035095.1	2585071	.	A	G	.	.	MAF_USDA=7.627
NC_035095.1	2585106	.	C	A	.	.	MAF_USDA=5.172
NC_035095.1	2585108	.	C	A	.	.	MAF_USDA=33.898
NC_035095.1	2585112	.	C	A	.	.	MAF_USDA=13.559
NC_035095.1	2585481	.	C	T	.	.	MAF_USDA=2.586
NC_035095.1	2585763	.	G	A	.	.	MAF_USDA=45.652
NC_035095.1	2585780	.	C	T	.	.	MAF_USDA=20.37
NC_035095.1	2585784	.	A	T	.	.	MAF_USDA=28.261
NC_035095.1	2585800	.	T	G	.	.	MAF_USDA=20.37
NC_035095.1	2585804	.	C	T	.	.	MAF_USDA=8.696
NC_035095.1	2585867	.	C	G	.	.	MAF_USDA=4.545
NC_035095.1	2585912	.	C	T	.	.	MAF_USDA=38.793
NC_035095.1	2585920	.	T	C	.	.	MAF_USDA=9.483
NC_035095.1	2585925	.	A	G	.	.	MAF_USDA=7.759
NC_035095.1	2585982	.	A	G	.	.	MAF_USDA=5.172
NC_035095.1	2587357	.	T	A	.	.	MAF_USDA=1.695
NC_035095.1	2587412	.	T	C	.	.	MAF_USDA=19.492
NC_035095.1	2587433	.	G	A	.	.	MAF_USDA=21.552
NC_035095.1	2587499	.	C	G	.	.	MAF_USDA=18.966
NC_035095.1	2587538	.	T	C	.	.	MAF_USDA=6.897
NC_035095.1	2589612	.	T	C	.	.	MAF_INRAE=7.895
NC_035095.1	2589614	.	C	T	.	.	MAF_USDA=4.918
NC_035095.1	2589733	.	T	A	.	.	MAF_USDA=6.522
NC_035095.1	2589795	.	G	C	.	.	MAF_INRAE=14.167
NC_035095.1	2589834	.	A	G	.	.	MAF_INRAE=1.667
NC_035095.1	2589907	.	T	A	.	.	MAF_USDA=2.459
NC_035095.1	2590086	.	T	C	.	.	MAF_USDA=3.279
NC_035095.1	2590108	.	T	C	.	.	MAF_INRAE=45.0
NC_035095.1	2590117	.	C	T	.	.	MAF_INRAE=18.333
NC_035095.1	2590123	.	G	A	.	.	MAF_INRAE=46.667
NC_035095.1	2590126	.	T	G	.	.	MAF_INRAE=46.667
NC_035095.1	2590129	.	T	A	.	.	MAF_INRAE=46.667
NC_035095.1	2590135	.	T	G	.	.	MAF_USDA=5.882
NC_035095.1	2590147	.	T	C	.	.	MAF_INRAE=7.895
NC_035095.1	2590190	.	T	C	.	.	MAF_USDA=7.647
NC_035095.1	2590198	.	C	T	.	.	MAF_USDA=10.656
NC_035095.1	2590221	.	C	A	.	.	MAF_USDA=4.098
NC_035095.1	2590300	.	G	C	.	.	MAF_INRAE=4.167;MAF_USDA=2.083
NC_035095.1	2590312	.	A	C	.	.	MAF_INRAE=3.333
NC_035095.1	2590319	.	C	G	.	.	MAF_INRAE=25.833;MAF_USDA=42.941
NC_035095.1	2590337	.	C	T	.	.	MAF_INRAE=3.333;MAF_USDA=2.083
NC_035095.1	2590338	.	A	G	.	.	MAF_INRAE=15.0;MAF_USDA=10.417
NC_035095.1	2590342	.	C	T	.	.	MAF_USDA=2.459
NC_035095.1	2590359	.	G	A	.	.	MAF_USDA=3.529
NC_035095.1	2590367	.	C	T	.	.	MAF_USDA=10.417
NC_035095.1	2590372	.	T	C	.	.	MAF_USDA=2.459
NC_035095.1	2590373	.	G	A	.	.	MAF_INRAE=2.5;MAF_USDA=30.0
NC_035095.1	2590385	.	A	T	.	.	MAF_USDA=2.353
NC_035095.1	2590392	.	C	A	.	.	MAF_USDA=1.639
NC_035095.1	2590399	.	T	C	.	.	MAF_INRAE=2.632
NC_035095.1	2590423	.	C	T	.	.	MAF_USDA=3.279
NC_035095.1	2590462	.	T	G	.	.	MAF_USDA=2.941
NC_035095.1	2590463	.	A	C	.	.	MAF_USDA=4.167
NC_035095.1	2590478	.	T	A	.	.	MAF_INRAE=6.667
NC_035095.1	2590491	.	A	G	.	.	MAF_INRAE=2.632;MAF_USDA=14.706
NC_035095.1	2590502	.	G	T	.	.	MAF_USDA=1.639
NC_035095.1	2590515	.	G	T	.	.	MAF_INRAE=17.5
NC_035095.1	2590544	.	G	A	.	.	MAF_USDA=4.098
NC_035095.1	2590550	.	A	C	.	.	MAF_INRAE=3.333;MAF_USDA=12.941
NC_035095.1	2590581	.	G	C	.	.	MAF_USDA=9.524
NC_035095.1	2590593	.	T	G	.	.	MAF_USDA=4.167
NC_035095.1	2590622	.	C	G	.	.	MAF_USDA=5.0
NC_035095.1	2590627	.	T	C	.	.	MAF_INRAE=36.667
NC_035095.1	2590681	.	C	A	.	.	MAF_USDA=2.459
NC_035095.1	2590688	.	A	G	.	.	MAF_USDA=6.557
NC_035095.1	2590745	.	G	A	.	.	MAF_USDA=3.279
NC_035095.1	2590782	.	A	C	.	.	MAF_USDA=3.279
NC_035095.1	2590783	.	C	T	.	.	MAF_INRAE=19.167;MAF_USDA=2.941
NC_035095.1	2590857	.	C	A	.	.	MAF_USDA=19.643
NC_035095.1	2590881	.	T	C	.	.	MAF_USDA=3.571
NC_035095.1	2590886	.	C	A	.	.	MAF_USDA=2.5
NC_035095.1	2591010	.	C	A	.	.	MAF_USDA=15.294
NC_035095.1	2591022	.	G	T	.	.	MAF_USDA=5.738
NC_035095.1	2591150	.	C	T	.	.	MAF_USDA=1.667
NC_035095.1	2591156	.	C	T	.	.	MAF_USDA=8.235
NC_035095.1	2591189	.	C	A	.	.	MAF_USDA=1.639
NC_035095.1	2591215	.	C	A	.	.	MAF_USDA=25.294
NC_035095.1	2591242	.	G	C	.	.	MAF_USDA=11.765
NC_035095.1	2591255	.	C	A	.	.	MAF_USDA=36.471
NC_035095.1	2591267	.	G	A	.	.	MAF_USDA=9.412
NC_035095.1	2591351	.	A	G	.	.	MAF_USDA=13.934
NC_035095.1	2591413	.	C	A	.	.	MAF_USDA=10.119
NC_035095.1	2591435	.	T	G	.	.	MAF_INRAE=4.167
NC_035095.1	2591460	.	C	G	.	.	MAF_USDA=43.75
NC_035095.1	2591462	.	A	T	.	.	MAF_USDA=22.024
NC_035095.1	2591464	.	G	C	.	.	MAF_USDA=20.833
NC_035095.1	2591475	.	A	T	.	.	MAF_USDA=19.643
NC_035095.1	2591480	.	C	G	.	.	MAF_USDA=12.5
NC_035095.1	2591558	.	T	C	.	.	MAF_USDA=6.667
NC_035095.1	2591574	.	C	T	.	.	MAF_USDA=6.25
NC_035095.1	2591575	.	A	T	.	.	MAF_USDA=4.167
NC_035095.1	2591576	.	A	G	.	.	MAF_USDA=4.167
NC_035095.1	2591581	.	A	C	.	.	MAF_USDA=4.167
NC_035095.1	2591587	.	C	A	.	.	MAF_INRAE=12.5
NC_035095.1	2591588	.	A	C	.	.	MAF_INRAE=12.5
NC_035095.1	2591607	.	T	G	.	.	MAF_INRAE=3.333
NC_035095.1	2591616	.	T	A	.	.	MAF_USDA=4.167
NC_035095.1	2591729	.	T	C	.	.	MAF_USDA=8.929
NC_035095.1	2591733	.	A	T	.	.	MAF_USDA=8.929
NC_035095.1	2591833	.	G	A	.	.	MAF_USDA=8.333
NC_035095.1	2591841	.	G	A	.	.	MAF_USDA=14.583
NC_035095.1	2591847	.	T	G	.	.	MAF_USDA=14.583
NC_035095.1	2591851	.	G	T	.	.	MAF_USDA=14.583
NC_035095.1	2598431	.	C	A	.	.	MAF_USDA=41.304
NC_035095.1	2598459	.	A	G	.	.	MAF_USDA=33.333
NC_035095.1	2598487	.	C	T	.	.	MAF_USDA=33.333
NC_035095.1	2598553	.	G	A	.	.	MAF_USDA=13.529
NC_035095.1	2598557	.	C	T	.	.	MAF_USDA=22.917
NC_035095.1	2598574	.	G	T	.	.	MAF_USDA=2.083
NC_035095.1	2598592	.	G	C	.	.	MAF_USDA=16.667
NC_035095.1	2598621	.	G	T	.	.	MAF_USDA=12.941
NC_035095.1	2598622	.	A	G	.	.	MAF_USDA=12.353
NC_035095.1	2598649	.	C	T	.	.	MAF_USDA=11.765
NC_035095.1	2598651	.	G	A	.	.	MAF_USDA=1.639
NC_035095.1	2598685	.	A	G	.	.	MAF_USDA=19.412
NC_035095.1	2598707	.	C	A	.	.	MAF_USDA=1.639
NC_035095.1	2598708	.	A	G	.	.	MAF_USDA=1.639
NC_035095.1	2598735	.	A	T	.	.	MAF_USDA=35.417
NC_035095.1	2602364	.	CCTCTCTCTCTC	CCTCTCTCTCTA	.	.	MAF_USDA=14.583
NC_035095.1	2602511	.	C	T	.	.	MAF_USDA=18.852
NC_035095.1	2602515	.	G	A	.	.	MAF_USDA=4.918
NC_035095.1	2602559	.	C	T	.	.	MAF_USDA=12.5
NC_035095.1	2602597	.	G	C	.	.	MAF_USDA=22.917
NC_035095.1	2602607	.	A	C	.	.	MAF_USDA=6.557
NC_035095.1	2602709	.	A	G	.	.	MAF_USDA=34.783
NC_035095.1	2605609	.	C	A	.	.	MAF_USDA=39.583
NC_035095.1	2605656	.	C	A	.	.	MAF_USDA=8.333
NC_035095.1	2605707	.	T	A	.	.	MAF_INRAE=1.667
NC_035095.1	2605732	.	C	A	.	.	MAF_INRAE=2.632
NC_035095.1	2605738	.	C	T	.	.	MAF_USDA=47.917
NC_035095.1	2605830	.	A	T	.	.	MAF_USDA=18.75
NC_035095.1	2605893	.	T	G	.	.	MAF_USDA=29.167
NC_035095.1	2605896	.	C	A	.	.	MAF_USDA=8.333
NC_035095.1	2605897	.	A	C	.	.	MAF_USDA=14.583
NC_035095.1	2605935	.	G	A	.	.	MAF_USDA=16.667
NC_035095.1	2605954	.	G	A	.	.	MAF_USDA=12.5
NC_035095.1	2605978	.	T	A	.	.	MAF_USDA=14.583
NC_035095.1	2607050	.	T	G	.	.	MAF_INRAE=26.667
NC_035095.1	2607141	.	A	C	.	.	MAF_INRAE=5.0
NC_035095.1	2607147	.	G	A	.	.	MAF_INRAE=4.167
NC_035095.1	2607161	.	T	C	.	.	MAF_INRAE=34.167
NC_035095.1	2607228	.	C	T	.	.	MAF_INRAE=46.667
NC_035095.1	2607272	.	C	G	.	.	MAF_INRAE=33.333
NC_035095.1	2607278	.	G	A	.	.	MAF_INRAE=33.333
NC_035095.1	2607327	.	C	A	.	.	MAF_INRAE=31.667
NC_035095.1	2607364	.	G	T	.	.	MAF_INRAE=12.5
NC_035095.1	2607369	.	T	G	.	.	MAF_INRAE=10.833
NC_035095.1	2607387	.	A	G	.	.	MAF_INRAE=5.833
NC_035095.1	2607406	.	G	T	.	.	MAF_INRAE=10.833
NC_035095.1	2607412	.	C	T	.	.	MAF_INRAE=9.167
NC_035095.1	2607414	.	T	A	.	.	MAF_INRAE=5.833
NC_035095.1	2607415	.	G	A	.	.	MAF_INRAE=9.167
NC_035095.1	2607419	.	C	G	.	.	MAF_INRAE=5.0
NC_035095.1	2607438	.	T	A	.	.	MAF_INRAE=10.0
NC_035095.1	2607530	.	G	A	.	.	MAF_INRAE=19.167;MAF_USDA=14.286
NC_035095.1	2607549	.	A	T	.	.	MAF_INRAE=12.5
NC_035095.1	2608348	.	A	T	.	.	MAF_USDA=4.348
NC_035095.1	2608393	.	G	C	.	.	MAF_USDA=22.917
NC_035095.1	2608404	.	T	A	.	.	MAF_USDA=7.059
NC_035095.1	2608523	.	C	T	.	.	MAF_USDA=1.639
NC_035095.1	2608684	.	C	A	.	.	MAF_USDA=10.417
NC_035095.1	2610688	.	C	T	.	.	MAF_USDA=1.639
NC_035095.1	2610834	.	G	A	.	.	MAF_USDA=4.118
NC_035095.1	2610836	.	A	T	.	.	MAF_INRAE=2.5
NC_035095.1	2610859	.	T	G	.	.	MAF_INRAE=3.333;MAF_USDA=5.882
NC_035095.1	2610907	.	A	T	.	.	MAF_USDA=12.5
NC_035095.1	2610908	.	C	T	.	.	MAF_USDA=12.5
NC_035095.1	2610927	.	A	G	.	.	MAF_INRAE=5.833;MAF_USDA=2.459
NC_035095.1	2610950	.	T	A	.	.	MAF_USDA=1.639
NC_035095.1	2610960	.	A	G	.	.	MAF_USDA=9.016
NC_035095.1	2610964	.	A	C	.	.	MAF_USDA=1.639
NC_035095.1	2610986	.	A	G	.	.	MAF_USDA=3.279
NC_035095.1	2611016	.	T	C	.	.	MAF_INRAE=41.667
NC_035095.1	2611020	.	C	T	.	.	MAF_INRAE=41.667
NC_035095.1	2611023	.	A	T	.	.	MAF_INRAE=41.667
NC_035095.1	2611024	.	A	G	.	.	MAF_INRAE=41.667
NC_035095.1	2611050	.	C	T	.	.	MAF_INRAE=20.833
NC_035095.1	2611062	.	C	T	.	.	MAF_USDA=4.098
NC_035095.1	2611069	.	T	G	.	.	MAF_USDA=2.459
NC_035095.1	2611076	.	C	T	.	.	MAF_USDA=37.5
NC_035095.1	2611077	.	A	C	.	.	MAF_USDA=10.417
NC_035095.1	2611090	.	T	C	.	.	MAF_INRAE=45.833
NC_035095.1	2611105	.	G	T	.	.	MAF_INRAE=2.632;MAF_USDA=4.167
NC_035095.1	2611304	.	G	A	.	.	MAF_INRAE=5.263
NC_035095.1	2615160	.	T	G	.	.	MAF_USDA=27.083
NC_035095.1	2615183	.	G	T	.	.	MAF_USDA=29.167
NC_035095.1	2615200	.	T	G	.	.	MAF_USDA=16.667
NC_035095.1	2615227	.	T	C	.	.	MAF_USDA=30.435
NC_035095.1	2615249	.	A	T	.	.	MAF_USDA=10.87
NC_035095.1	2615375	.	G	T	.	.	MAF_USDA=4.167
NC_035095.1	2615500	.	C	T	.	.	MAF_USDA=8.333
NC_035095.1	2615899	.	C	T	.	.	MAF_USDA=6.25
NC_035095.1	2616398	.	C	G	.	.	MAF_USDA=16.667
NC_035095.1	2617684	.	A	C	.	.	MAF_INRAE=2.632
NC_035095.1	2617709	.	C	G	.	.	MAF_INRAE=10.0
NC_035095.1	2617801	.	G	A	.	.	MAF_INRAE=3.333;MAF_USDA=3.279
NC_035095.1	2617813	.	C	T	.	.	MAF_INRAE=15.19
NC_035095.1	2617837	.	C	A	.	.	MAF_INRAE=33.333
NC_035095.1	2617860	.	A	G	.	.	MAF_INRAE=32.5
NC_035095.1	2617968	.	C	T	.	.	MAF_INRAE=8.333
NC_035095.1	2617986	.	A	T	.	.	MAF_INRAE=48.333
NC_035095.1	2617988	.	G	T	.	.	MAF_INRAE=9.167
NC_035095.1	2617997	.	A	T	.	.	MAF_INRAE=2.632;MAF_USDA=1.639
NC_035095.1	2618011	.	A	T	.	.	MAF_INRAE=3.165;MAF_USDA=3.279
NC_035095.1	2618032	.	G	A	.	.	MAF_INRAE=10.0
NC_035095.1	2618039	.	G	A	.	.	MAF_INRAE=50.0
NC_035095.1	2618043	.	T	C	.	.	MAF_INRAE=5.833;MAF_USDA=9.016
NC_035095.1	2618048	.	G	A	.	.	MAF_INRAE=35.0
NC_035095.1	2618056	.	G	A	.	.	MAF_INRAE=35.0
NC_035095.1	2618075	.	C	A	.	.	MAF_INRAE=6.667;MAF_USDA=16.667
NC_035095.1	2618116	.	A	G	.	.	MAF_INRAE=7.5
NC_035095.1	2618161	.	G	C	.	.	MAF_INRAE=48.333
NC_035095.1	2618188	.	C	A	.	.	MAF_INRAE=2.5
NC_035095.1	2618239	.	C	T	.	.	MAF_USDA=4.098
NC_035095.1	2618260	.	C	T	.	.	MAF_INRAE=8.333;MAF_USDA=7.377
NC_035095.1	2618281	.	T	C	.	.	MAF_INRAE=4.167
NC_035095.1	2618298	.	G	T	.	.	MAF_INRAE=22.5
NC_035095.1	2618364	.	T	A	.	.	MAF_INRAE=23.333
NC_035095.1	2618428	.	G	A	.	.	MAF_INRAE=44.167
NC_035095.1	2618475	.	C	T	.	.	MAF_INRAE=2.5;MAF_USDA=6.25
NC_035095.1	2620870	.	C	T	.	.	MAF_USDA=35.417
NC_035095.1	2620872	.	C	T	.	.	MAF_USDA=5.294
NC_035095.1	2620889	.	T	C	.	.	MAF_USDA=4.918
NC_035095.1	2621062	.	C	T	.	.	MAF_USDA=4.118
NC_035095.1	2621105	.	C	T	.	.	MAF_INRAE=6.667;MAF_USDA=6.25
NC_035095.1	2621165	.	G	A	.	.	MAF_USDA=1.639
NC_035095.1	2621174	.	C	T	.	.	MAF_INRAE=2.632
NC_035095.1	2621193	.	G	A	.	.	MAF_USDA=9.016
NC_035095.1	2621203	.	A	G	.	.	MAF_INRAE=2.632;MAF_USDA=6.25
NC_035095.1	2621252	.	C	T	.	.	MAF_INRAE=2.632
NC_035095.1	2621332	.	G	A	.	.	MAF_USDA=10.417
NC_035095.1	2624216	.	G	T	.	.	MAF_USDA=2.459
NC_035095.1	2624353	.	G	T	.	.	MAF_USDA=6.471
NC_035095.1	2624368	.	T	C	.	.	MAF_INRAE=3.165;MAF_USDA=6.557
NC_035095.1	2624370	.	A	T	.	.	MAF_USDA=3.529
NC_035095.1	2624373	.	A	G	.	.	MAF_INRAE=7.895
NC_035095.1	2624474	.	A	G	.	.	MAF_INRAE=3.165;MAF_USDA=6.557
NC_035095.1	2624557	.	C	A	.	.	MAF_USDA=1.639
NC_035095.1	2624646	.	A	G	.	.	MAF_INRAE=2.5
NC_035095.1	2624659	.	C	T	.	.	MAF_INRAE=10.833;MAF_USDA=3.529
NC_035095.1	2624708	.	G	C	.	.	MAF_INRAE=5.833
NC_035095.1	2624745	.	T	C	.	.	MAF_USDA=3.571
NC_035095.1	2624797	.	G	T	.	.	MAF_USDA=22.917
NC_035095.1	2631280	.	C	A	.	.	MAF_USDA=4.237
NC_035095.1	2631295	.	A	T	.	.	MAF_USDA=2.083
NC_035095.1	2631312	.	A	T	.	.	MAF_INRAE=10.833
NC_035095.1	2631340	.	C	T	.	.	MAF_INRAE=5.0
NC_035095.1	2631359	.	T	G	.	.	MAF_USDA=1.639
NC_035095.1	2631379	.	T	C	.	.	MAF_INRAE=3.333
NC_035095.1	2631401	.	T	G	.	.	MAF_INRAE=11.667
NC_035095.1	2631408	.	T	C	.	.	MAF_INRAE=13.333;MAF_USDA=7.647
NC_035095.1	2631415	.	T	C	.	.	MAF_INRAE=4.43
NC_035095.1	2631430	.	C	T	.	.	MAF_USDA=1.639
NC_035095.1	2631489	.	T	C	.	.	MAF_INRAE=5.833
NC_035095.1	2631531	.	G	A	.	.	MAF_INRAE=3.797;MAF_USDA=6.25
NC_035095.1	2631648	.	T	A	.	.	MAF_INRAE=5.0
NC_035095.1	2631800	.	T	C	.	.	MAF_INRAE=13.333
NC_035095.1	2631848	.	A	G	.	.	MAF_USDA=4.918
NC_035095.1	2631885	.	G	T	.	.	MAF_INRAE=3.797
NC_035095.1	2631897	.	C	A	.	.	MAF_INRAE=10.833;MAF_USDA=10.417
NC_035095.1	2631907	.	G	T	.	.	MAF_INRAE=8.333
NC_035095.1	2632003	.	C	T	.	.	MAF_USDA=27.083
NC_035095.1	2632006	.	C	A	.	.	MAF_USDA=10.417
NC_035095.1	2632014	.	G	A	.	.	MAF_INRAE=2.5
NC_035095.1	2632031	.	C	T	.	.	MAF_USDA=22.917
NC_035095.1	2632502	.	C	T	.	.	MAF_USDA=10.417
NC_035095.1	2632516	.	A	G	.	.	MAF_USDA=12.5
NC_035095.1	2632603	.	G	A	.	.	MAF_USDA=47.917
NC_035095.1	2634504	.	G	A	.	.	MAF_USDA=5.738
NC_035095.1	2634561	.	G	A	.	.	MAF_USDA=5.738
NC_035095.1	2634584	.	C	T	.	.	MAF_INRAE=2.632
NC_035095.1	2634733	.	G	T	.	.	MAF_USDA=1.765
NC_035095.1	2634735	.	G	T	.	.	MAF_USDA=4.706
NC_035095.1	2634755	.	G	A	.	.	MAF_USDA=1.639
NC_035095.1	2634767	.	G	T	.	.	MAF_USDA=1.639
NC_035095.1	2634781	.	T	C	.	.	MAF_INRAE=2.632;MAF_USDA=6.25
NC_035095.1	2634815	.	C	A	.	.	MAF_USDA=9.836
NC_035095.1	2634830	.	A	G	.	.	MAF_INRAE=1.667
NC_035095.1	2634831	.	T	G	.	.	MAF_INRAE=1.667
NC_035095.1	2634907	.	C	T	.	.	MAF_INRAE=3.333;MAF_USDA=6.557
NC_035095.1	2634908	.	G	A	.	.	MAF_USDA=3.279
NC_035095.1	2634912	.	C	A	.	.	MAF_USDA=2.459
NC_035095.1	2634975	.	T	A	.	.	MAF_INRAE=17.089
NC_035095.1	2634986	.	T	C	.	.	MAF_USDA=4.098
NC_035095.1	2634987	.	C	A	.	.	MAF_INRAE=16.456;MAF_USDA=4.098
NC_035095.1	2634990	.	G	C	.	.	MAF_INRAE=27.5
NC_035095.1	2635029	.	G	A	.	.	MAF_USDA=5.882
NC_035095.1	2635052	.	G	A	.	.	MAF_INRAE=2.632
NC_035095.1	2635088	.	C	A	.	.	MAF_USDA=1.639
NC_035095.1	2635089	.	C	G	.	.	MAF_USDA=1.639
NC_035095.1	2635109	.	C	A	.	.	MAF_USDA=16.667
NC_035095.1	2635112	.	A	G	.	.	MAF_USDA=4.098
NC_035095.1	2635115	.	C	T	.	.	MAF_USDA=3.279
NC_035095.1	2635120	.	G	T	.	.	MAF_USDA=3.529
NC_035095.1	2635147	.	G	A	.	.	MAF_INRAE=2.632;MAF_USDA=5.882
NC_035095.1	2635162	.	G	T	.	.	MAF_USDA=6.471
NC_035095.1	2635199	.	G	A	.	.	MAF_USDA=4.167
NC_035095.1	2635230	.	G	T	.	.	MAF_INRAE=37.5
NC_035095.1	2635232	.	T	G	.	.	MAF_INRAE=18.354
NC_035095.1	2635260	.	A	G	.	.	MAF_INRAE=10.0;MAF_USDA=4.706
NC_035095.1	2635269	.	G	C	.	.	MAF_INRAE=44.167
NC_035095.1	2635280	.	G	A	.	.	MAF_INRAE=7.595;MAF_USDA=2.083
NC_035095.1	2635281	.	C	G	.	.	MAF_INRAE=9.167
NC_035095.1	2635282	.	G	A	.	.	MAF_USDA=2.459
NC_035095.1	2635292	.	T	A	.	.	MAF_INRAE=28.333
NC_035095.1	2635297	.	C	T	.	.	MAF_INRAE=2.632
NC_035095.1	2635308	.	C	T	.	.	MAF_USDA=1.639
NC_035095.1	2635324	.	A	G	.	.	MAF_INRAE=9.167;MAF_USDA=4.918
NC_035095.1	2635345	.	G	A	.	.	MAF_INRAE=40.0
NC_035095.1	2635368	.	T	G	.	.	MAF_INRAE=5.0;MAF_USDA=9.836
NC_035095.1	2635394	.	A	G	.	.	MAF_INRAE=16.667
NC_035095.1	2635417	.	A	G	.	.	MAF_USDA=1.639
NC_035095.1	2635426	.	G	A	.	.	MAF_USDA=1.639
NC_035095.1	2635467	.	A	T	.	.	MAF_USDA=18.75
NC_035095.1	2635497	.	G	T	.	.	MAF_INRAE=33.333
NC_035095.1	2635517	.	C	A	.	.	MAF_INRAE=20.833
NC_035095.1	2635543	.	T	C	.	.	MAF_INRAE=22.5
NC_035095.1	2635565	.	G	T	.	.	MAF_USDA=2.459
NC_035095.1	2635570	.	T	G	.	.	MAF_INRAE=15.19
NC_035095.1	2635575	.	T	G	.	.	MAF_USDA=2.459
NC_035095.1	2635628	.	A	T	.	.	MAF_USDA=2.459
NC_035095.1	2635644	.	T	C	.	.	MAF_USDA=2.459
NC_035095.1	2635811	.	G	A	.	.	MAF_USDA=39.583
NC_035095.1	2638052	.	A	T	.	.	MAF_INRAE=7.5
NC_035095.1	2638078	.	A	C	.	.	MAF_INRAE=1.667
NC_035095.1	2638124	.	G	C	.	.	MAF_USDA=8.333
NC_035095.1	2638146	.	T	G	.	.	MAF_INRAE=5.833
NC_035095.1	2638150	.	C	T	.	.	MAF_USDA=41.667
NC_035095.1	2638275	.	G	A	.	.	MAF_INRAE=1.667
NC_035095.1	2638309	.	A	G	.	.	MAF_USDA=6.25
NC_035095.1	2638334	.	A	G	.	.	MAF_INRAE=25.833
NC_035095.1	2638346	.	A	G	.	.	MAF_INRAE=6.667
NC_035095.1	2638354	.	G	A	.	.	MAF_INRAE=10.833
NC_035095.1	2638358	.	A	C	.	.	MAF_INRAE=10.833
NC_035095.1	2638368	.	A	C	.	.	MAF_INRAE=11.667
NC_035095.1	2638967	.	G	A	.	.	MAF_USDA=21.765
NC_035095.1	2639034	.	C	T	.	.	MAF_USDA=2.459
NC_035095.1	2639040	.	G	A	.	.	MAF_USDA=2.459
NC_035095.1	2639093	.	A	G	.	.	MAF_USDA=2.459
NC_035095.1	2639265	.	C	A	.	.	MAF_USDA=13.043
NC_035095.1	2642471	.	T	C	.	.	MAF_INRAE=21.667
NC_035095.1	2642491	.	A	G	.	.	MAF_INRAE=10.833
NC_035095.1	2642516	.	C	T	.	.	MAF_INRAE=11.667
NC_035095.1	2642602	.	C	T	.	.	MAF_INRAE=18.333
NC_035095.1	2642606	.	G	C	.	.	MAF_USDA=4.098
NC_035095.1	2642655	.	T	G	.	.	MAF_INRAE=14.167
NC_035095.1	2642701	.	G	A	.	.	MAF_INRAE=41.667
NC_035095.1	2642706	.	T	C	.	.	MAF_INRAE=1.667
NC_035095.1	2642751	.	T	G	.	.	MAF_INRAE=5.833;MAF_USDA=27.059
NC_035095.1	2642752	.	C	A	.	.	MAF_INRAE=30.0
NC_035095.1	2642766	.	C	A	.	.	MAF_USDA=18.75
NC_035095.1	2642806	.	A	G	.	.	MAF_INRAE=11.667;MAF_USDA=2.459
NC_035095.1	2642814	.	C	A	.	.	MAF_INRAE=37.5
NC_035095.1	2642842	.	T	G	.	.	MAF_INRAE=1.667
NC_035095.1	2642888	.	A	G	.	.	MAF_INRAE=15.0
NC_035095.1	2642889	.	C	A	.	.	MAF_INRAE=15.0
NC_035095.1	2642902	.	C	T	.	.	MAF_INRAE=15.833
NC_035095.1	2642913	.	C	G	.	.	MAF_INRAE=5.833
NC_035095.1	2642926	.	G	A	.	.	MAF_INRAE=17.5
NC_035095.1	2642942	.	T	A	.	.	MAF_INRAE=5.833
NC_035095.1	2642969	.	T	C	.	.	MAF_INRAE=27.5
NC_035095.1	2642972	.	T	C	.	.	MAF_INRAE=23.333
NC_035095.1	2642989	.	T	A	.	.	MAF_INRAE=24.167
NC_035095.1	2642990	.	T	G	.	.	MAF_INRAE=24.167
NC_035095.1	2642991	.	T	A	.	.	MAF_USDA=3.279
NC_035095.1	2642999	.	A	C	.	.	MAF_INRAE=5.0
NC_035095.1	2643001	.	A	G	.	.	MAF_INRAE=41.667
NC_035095.1	2643008	.	A	G	.	.	MAF_USDA=9.016
NC_035095.1	2643014	.	A	T	.	.	MAF_INRAE=15.833;MAF_USDA=4.918
NC_035095.1	2643018	.	C	A	.	.	MAF_INRAE=9.167
NC_035095.1	2643024	.	A	G	.	.	MAF_USDA=9.016
NC_035095.1	2643036	.	A	G	.	.	MAF_INRAE=23.333
NC_035095.1	2643043	.	T	C	.	.	MAF_INRAE=21.667
NC_035095.1	2643045	.	C	T	.	.	MAF_INRAE=2.5
NC_035095.1	2643052	.	A	G	.	.	MAF_INRAE=5.0;MAF_USDA=1.639
NC_035095.1	2643061	.	A	G	.	.	MAF_USDA=8.197
NC_035095.1	2643078	.	G	A	.	.	MAF_INRAE=4.167
NC_035095.1	2643093	.	C	G	.	.	MAF_USDA=18.824
NC_035095.1	2643125	.	A	T	.	.	MAF_USDA=3.279
NC_035095.1	2643185	.	G	A	.	.	MAF_USDA=10.417
NC_035095.1	2643223	.	T	A	.	.	MAF_USDA=8.333
NC_035095.1	2643254	.	A	G	.	.	MAF_USDA=38.636
NC_035095.1	2648978	.	A	G	.	.	MAF_USDA=8.333
NC_035095.1	2649032	.	C	T	.	.	MAF_USDA=12.5
NC_035095.1	2649261	.	T	C	.	.	MAF_USDA=2.459
NC_035095.1	2649287	.	G	T	.	.	MAF_USDA=5.738
NC_035095.1	2649412	.	G	T	.	.	MAF_USDA=1.639
NC_035095.1	2649413	.	T	C	.	.	MAF_USDA=1.639
NC_035095.1	2649416	.	A	G	.	.	MAF_INRAE=27.848
NC_035095.1	2649435	.	A	G	.	.	MAF_INRAE=19.167
NC_035095.1	2649442	.	A	G	.	.	MAF_INRAE=18.333
NC_035095.1	2649443	.	T	A	.	.	MAF_INRAE=18.333
NC_035095.1	2649453	.	C	T	.	.	MAF_INRAE=5.263;MAF_USDA=2.941
NC_035095.1	2649462	.	C	T	.	.	MAF_INRAE=18.354;MAF_USDA=9.412
NC_035095.1	2649475	.	T	C	.	.	MAF_USDA=2.459
NC_035095.1	2651655	.	C	G	.	.	MAF_USDA=5.0
NC_035095.1	2651658	.	G	A	.	.	MAF_USDA=3.279
NC_035095.1	2651750	.	A	C	.	.	MAF_INRAE=7.895
NC_035095.1	2651802	.	C	T	.	.	MAF_USDA=2.459
NC_035095.1	2651879	.	G	A	.	.	MAF_USDA=4.167
NC_035095.1	2651916	.	C	T	.	.	MAF_INRAE=5.0;MAF_USDA=4.918
NC_035095.1	2651917	.	T	G	.	.	MAF_USDA=2.459
NC_035095.1	2651966	.	T	C	.	.	MAF_USDA=1.639
NC_035095.1	2652047	.	G	T	.	.	MAF_INRAE=5.833
NC_035095.1	2652072	.	A	G	.	.	MAF_INRAE=46.667
NC_035095.1	2652086	.	C	T	.	.	MAF_INRAE=2.5;MAF_USDA=3.279
NC_035095.1	2652113	.	A	C	.	.	MAF_INRAE=2.5;MAF_USDA=9.836
NC_035095.1	2652117	.	T	C	.	.	MAF_USDA=2.459
NC_035095.1	2652138	.	G	T	.	.	MAF_USDA=1.639
NC_035095.1	2652147	.	T	C	.	.	MAF_USDA=8.197
NC_035095.1	2652172	.	T	A	.	.	MAF_INRAE=2.5;MAF_USDA=6.557
NC_035095.1	2652190	.	G	A	.	.	MAF_INRAE=29.167
NC_035095.1	2652198	.	C	T	.	.	MAF_INRAE=1.667;MAF_USDA=1.639
NC_035095.1	2652201	.	C	T	.	.	MAF_USDA=1.639
NC_035095.1	2652209	.	C	A	.	.	MAF_INRAE=15.833;MAF_USDA=1.639
NC_035095.1	2652226	.	A	G	.	.	MAF_INRAE=49.167
NC_035095.1	2652276	.	G	A	.	.	MAF_INRAE=17.5
NC_035095.1	2652282	.	G	A	.	.	MAF_USDA=4.918
NC_035095.1	2652332	.	A	G	.	.	MAF_INRAE=19.167
NC_035095.1	2652365	.	C	T	.	.	MAF_INRAE=22.5
NC_035095.1	2652381	.	A	G	.	.	MAF_USDA=11.475
NC_035095.1	2652386	.	T	C	.	.	MAF_USDA=5.294
NC_035095.1	2652400	.	T	G	.	.	MAF_INRAE=47.5
NC_035095.1	2652405	.	C	T	.	.	MAF_INRAE=11.667;MAF_USDA=6.25
NC_035095.1	2652413	.	G	A	.	.	MAF_USDA=4.167
NC_035095.1	2652424	.	G	C	.	.	MAF_USDA=2.459
NC_035095.1	2652430	.	G	A	.	.	MAF_USDA=3.279
NC_035095.1	2652469	.	A	G	.	.	MAF_USDA=2.459
NC_035095.1	2652471	.	C	A	.	.	MAF_INRAE=40.833
NC_035095.1	2652485	.	C	T	.	.	MAF_INRAE=25.0;MAF_USDA=10.417
NC_035095.1	2652492	.	G	A	.	.	MAF_INRAE=46.667
NC_035095.1	2652510	.	A	G	.	.	MAF_INRAE=40.0
NC_035095.1	2652517	.	G	T	.	.	MAF_USDA=1.639
NC_035095.1	2652523	.	A	C	.	.	MAF_USDA=4.918
NC_035095.1	2652531	.	G	A	.	.	MAF_INRAE=10.0;MAF_USDA=7.647
NC_035095.1	2652550	.	G	A	.	.	MAF_INRAE=40.0
NC_035095.1	2652565	.	A	T	.	.	MAF_USDA=1.765
NC_035095.1	2652575	.	C	T	.	.	MAF_USDA=4.918
NC_035095.1	2652648	.	G	T	.	.	MAF_INRAE=10.833;MAF_USDA=6.25
NC_035095.1	2652667	.	C	T	.	.	MAF_INRAE=40.0
NC_035095.1	2652695	.	T	C	.	.	MAF_USDA=1.667
NC_035095.1	2652697	.	T	G	.	.	MAF_INRAE=42.5;MAF_USDA=50.0
NC_035095.1	2652744	.	C	T	.	.	MAF_INRAE=38.333
NC_035095.1	2652754	.	C	T	.	.	MAF_INRAE=10.833;MAF_USDA=6.024
NC_035095.1	2652757	.	G	T	.	.	MAF_USDA=5.422
NC_035095.1	2652769	.	T	C	.	.	MAF_INRAE=36.667
NC_035095.1	2652776	.	G	A	.	.	MAF_USDA=6.098
NC_035095.1	2652907	.	T	C	.	.	MAF_INRAE=36.667
NC_035095.1	2652909	.	T	G	.	.	MAF_USDA=13.559
NC_035095.1	2652981	.	A	T	.	.	MAF_USDA=1.695
NC_035095.1	2653021	.	G	A	.	.	MAF_USDA=19.88
NC_035095.1	2653042	.	G	C	.	.	MAF_INRAE=40.833
NC_035095.1	2653046	.	A	G	.	.	MAF_INRAE=15.0
NC_035095.1	2653055	.	G	A	.	.	MAF_USDA=14.583
NC_035095.1	2653062	.	G	A	.	.	MAF_USDA=12.5
NC_035095.1	2653070	.	G	A	.	.	MAF_INRAE=39.167
NC_035095.1	2653072	.	C	A	.	.	MAF_USDA=6.25
NC_035095.1	2653121	.	C	T	.	.	MAF_USDA=12.651
NC_035095.1	2653134	.	T	G	.	.	MAF_INRAE=33.333
NC_035095.1	2653136	.	C	A	.	.	MAF_USDA=3.448
NC_035095.1	2653140	.	A	T	.	.	MAF_INRAE=33.333
NC_035095.1	2653148	.	A	G	.	.	MAF_USDA=4.938
NC_035095.1	2653175	.	T	G	.	.	MAF_USDA=12.5
NC_035095.1	2653219	.	T	G	.	.	MAF_USDA=20.833
NC_035095.1	2653447	.	C	A	.	.	MAF_USDA=8.696
NC_035095.1	2653502	.	T	A	.	.	MAF_INRAE=48.333
NC_035095.1	2653617	.	G	A	.	.	MAF_INRAE=6.667
NC_035095.1	2653651	.	G	A	.	.	MAF_INRAE=36.667
NC_035095.1	2653659	.	C	T	.	.	MAF_USDA=4.167
NC_035095.1	2653676	.	T	C	.	.	MAF_INRAE=35.833
NC_035095.1	2653684	.	T	A	.	.	MAF_INRAE=35.833
NC_035095.1	2653691	.	C	A	.	.	MAF_USDA=2.174
NC_035095.1	2653697	.	G	T	.	.	MAF_INRAE=36.667
NC_035095.1	2653726	.	A	C	.	.	MAF_INRAE=36.667
NC_035095.1	2653728	.	A	T	.	.	MAF_USDA=4.167
NC_035095.1	2653734	.	G	T	.	.	MAF_USDA=4.167
NC_035095.1	2653786	.	C	G	.	.	MAF_INRAE=40.833
NC_035095.1	2653855	.	G	T	.	.	MAF_USDA=2.083
NC_035095.1	2653926	.	A	C	.	.	MAF_INRAE=41.667
NC_035095.1	2653944	.	A	T	.	.	MAF_INRAE=40.833
NC_035095.1	2653957	.	A	C	.	.	MAF_USDA=4.348
NC_035095.1	2653960	.	T	A	.	.	MAF_USDA=4.348
NC_035095.1	2654074	.	A	C	.	.	MAF_INRAE=41.667
NC_035095.1	2654078	.	T	A	.	.	MAF_INRAE=41.667
NC_035095.1	2654084	.	C	T	.	.	MAF_INRAE=41.667
NC_035095.1	2654086	.	T	C	.	.	MAF_INRAE=41.667
NC_035095.1	2654102	.	G	T	.	.	MAF_INRAE=41.667
NC_035095.1	2654205	.	C	T	.	.	MAF_USDA=6.522
NC_035095.1	2654246	.	T	A	.	.	MAF_USDA=4.348
NC_035095.1	2654312	.	C	T	.	.	MAF_INRAE=35.833
NC_035095.1	2654315	.	T	G	.	.	MAF_INRAE=40.0
NC_035095.1	2654321	.	C	T	.	.	MAF_USDA=4.167
NC_035095.1	2656971	.	G	A	.	.	MAF_USDA=18.75
NC_035095.1	2656972	.	A	G	.	.	MAF_USDA=12.5
NC_035095.1	2657170	.	C	T	.	.	MAF_USDA=3.049
NC_035095.1	2657172	.	A	T	.	.	MAF_USDA=3.049
NC_035095.1	2659647	.	G	A	.	.	MAF_USDA=1.667
NC_035095.1	2659674	.	T	C	.	.	MAF_INRAE=9.167
NC_035095.1	2659675	.	C	A,T	.	.	MAF_INRAE=9.167;MAF_USDA=4.762
NC_035095.1	2659693	.	G	A	.	.	MAF_INRAE=37.5
NC_035095.1	2659710	.	C	T	.	.	MAF_INRAE=10.833
NC_035095.1	2659711	.	G	A	.	.	MAF_USDA=1.667
NC_035095.1	2659712	.	C	T	.	.	MAF_USDA=5.0
NC_035095.1	2659720	.	T	C	.	.	MAF_INRAE=9.167;MAF_USDA=8.197
NC_035095.1	2659721	.	G	A	.	.	MAF_INRAE=10.759
NC_035095.1	2659723	.	G	T	.	.	MAF_INRAE=30.0;MAF_USDA=22.917
NC_035095.1	2659742	.	T	C	.	.	MAF_INRAE=9.167
NC_035095.1	2659776	.	G	T	.	.	MAF_USDA=1.639
NC_035095.1	2659783	.	A	T	.	.	MAF_USDA=5.882
NC_035095.1	2659792	.	T	A	.	.	MAF_INRAE=43.333
NC_035095.1	2659794	.	C	A	.	.	MAF_INRAE=21.667
NC_035095.1	2659830	.	G	A	.	.	MAF_INRAE=14.167
NC_035095.1	2659860	.	G	A	.	.	MAF_INRAE=3.333;MAF_USDA=4.167
NC_035095.1	2659861	.	A	G	.	.	MAF_INRAE=26.667
NC_035095.1	2659889	.	G	A	.	.	MAF_INRAE=2.5
NC_035095.1	2659890	.	C	A	.	.	MAF_INRAE=2.5
NC_035095.1	2659909	.	T	C	.	.	MAF_USDA=35.417
NC_035095.1	2659928	.	C	T	.	.	MAF_USDA=8.696
NC_035095.1	2659972	.	G	C	.	.	MAF_USDA=31.25
NC_035095.1	2660024	.	C	T	.	.	MAF_USDA=1.639
NC_035095.1	2660036	.	T	C	.	.	MAF_INRAE=4.167
NC_035095.1	2660037	.	C	T	.	.	MAF_INRAE=18.421;MAF_USDA=5.738
NC_035095.1	2660045	.	G	A	.	.	MAF_INRAE=18.421
NC_035095.1	2660050	.	C	G	.	.	MAF_USDA=2.941
NC_035095.1	2660463	.	A	T	.	.	MAF_USDA=4.918
NC_035095.1	2660498	.	T	G	.	.	MAF_INRAE=8.333;MAF_USDA=4.918
NC_035095.1	2660504	.	G	T	.	.	MAF_INRAE=4.167
NC_035095.1	2660598	.	G	T	.	.	MAF_USDA=12.5
NC_035095.1	2661353	.	C	T	.	.	MAF_USDA=13.115
NC_035095.1	2661364	.	T	C	.	.	MAF_USDA=1.639
NC_035095.1	2661368	.	T	A	.	.	MAF_USDA=1.639
NC_035095.1	2661375	.	A	T	.	.	MAF_INRAE=3.333;MAF_USDA=13.529
NC_035095.1	2661407	.	C	A	.	.	MAF_USDA=1.639
NC_035095.1	2661432	.	T	A	.	.	MAF_USDA=1.639
NC_035095.1	2661449	.	A	G	.	.	MAF_INRAE=2.632
NC_035095.1	2661474	.	T	G	.	.	MAF_INRAE=33.333;MAF_USDA=8.333
NC_035095.1	2661508	.	T	A	.	.	MAF_USDA=4.167
NC_035095.1	2661510	.	T	A	.	.	MAF_INRAE=20.833
NC_035095.1	2661534	.	T	G	.	.	MAF_USDA=37.5
NC_035095.1	2661540	.	C	A	.	.	MAF_USDA=37.5
NC_035095.1	2661606	.	C	A	.	.	MAF_INRAE=46.667
NC_035095.1	2661609	.	A	G	.	.	MAF_INRAE=46.667
NC_035095.1	2661617	.	T	G	.	.	MAF_INRAE=41.667;MAF_USDA=17.5
NC_035095.1	2661633	.	G	A	.	.	MAF_INRAE=7.5
NC_035095.1	2661645	.	A	G	.	.	MAF_INRAE=30.833
NC_035095.1	2661655	.	A	G	.	.	MAF_INRAE=38.333
NC_035095.1	2661687	.	A	T	.	.	MAF_INRAE=7.5;MAF_USDA=2.5
NC_035095.1	2661698	.	T	C	.	.	MAF_INRAE=2.632
NC_035095.1	2661703	.	C	T	.	.	MAF_INRAE=45.0
NC_035095.1	2661718	.	T	A	.	.	MAF_INRAE=43.333
NC_035095.1	2661724	.	G	A	.	.	MAF_INRAE=2.5;MAF_USDA=8.929
NC_035095.1	2661734	.	C	G	.	.	MAF_INRAE=43.333
NC_035095.1	2661768	.	C	T	.	.	MAF_USDA=12.5
NC_035095.1	2661778	.	C	T	.	.	MAF_USDA=1.667
NC_035095.1	2661806	.	T	A	.	.	MAF_INRAE=36.667
NC_035095.1	2661825	.	C	T	.	.	MAF_INRAE=39.167
NC_035095.1	2661826	.	G	A	.	.	MAF_USDA=6.25
NC_035095.1	2661877	.	C	T	.	.	MAF_USDA=10.241
NC_035095.1	2661902	.	T	G	.	.	MAF_INRAE=7.5
NC_035095.1	2661925	.	A	G	.	.	MAF_INRAE=11.667
NC_035095.1	2661936	.	T	A	.	.	MAF_INRAE=35.833
NC_035095.1	2661956	.	A	T	.	.	MAF_INRAE=47.5
NC_035095.1	2661977	.	C	A	.	.	MAF_USDA=6.667
NC_035095.1	2661985	.	G	A	.	.	MAF_INRAE=7.895
NC_035095.1	2662019	.	G	A	.	.	MAF_USDA=2.41
NC_035095.1	2665055	.	A	T	.	.	MAF_USDA=19.565
NC_035095.1	2665057	.	A	T	.	.	MAF_USDA=19.565
NC_035095.1	2665083	.	A	C	.	.	MAF_USDA=10.87
NC_035095.1	2665135	.	GC	GT	.	.	MAF_USDA=25.0
NC_035095.1	2665161	.	C	T	.	.	MAF_USDA=6.173
NC_035095.1	2665279	.	C	A	.	.	MAF_USDA=5.556
NC_035095.1	2665316	.	T	C	.	.	MAF_USDA=3.448
NC_035095.1	2665324	.	G	A	.	.	MAF_USDA=6.522
NC_035095.1	2665358	.	C	A	.	.	MAF_USDA=3.39
NC_035095.1	2665367	.	C	T	.	.	MAF_USDA=1.667
NC_035095.1	2665379	.	T	C	.	.	MAF_USDA=4.167
NC_035095.1	2665425	.	C	T	.	.	MAF_INRAE=35.833
NC_035095.1	2665426	.	G	T	.	.	MAF_INRAE=1.667;MAF_USDA=4.098
NC_035095.1	2665571	.	G	A	.	.	MAF_USDA=1.639
NC_035095.1	2665573	.	G	A	.	.	MAF_INRAE=17.5;MAF_USDA=11.765
NC_035095.1	2665595	.	G	T	.	.	MAF_USDA=10.588
NC_035095.1	2665610	.	T	A	.	.	MAF_INRAE=7.5;MAF_USDA=2.941
NC_035095.1	2665699	.	C	T	.	.	MAF_USDA=4.098
NC_035095.1	2665730	.	A	G	.	.	MAF_INRAE=18.333;MAF_USDA=4.118
NC_035095.1	2665741	.	G	A	.	.	MAF_INRAE=38.333
NC_035095.1	2665761	.	G	A	.	.	MAF_USDA=4.167
NC_035095.1	2665762	.	T	G	.	.	MAF_INRAE=8.333;MAF_USDA=10.417
NC_035095.1	2665763	.	C	A	.	.	MAF_INRAE=8.333
NC_035095.1	2665792	.	T	G	.	.	MAF_INRAE=7.5
NC_035095.1	2665823	.	T	G	.	.	MAF_USDA=10.417
NC_035095.1	2666206	.	C	A	.	.	MAF_USDA=1.639
NC_035095.1	2666212	.	G	T	.	.	MAF_INRAE=19.167
NC_035095.1	2666220	.	A	G	.	.	MAF_USDA=2.459
NC_035095.1	2666224	.	G	T	.	.	MAF_INRAE=9.167
NC_035095.1	2666264	.	T	C	.	.	MAF_INRAE=9.167
NC_035095.1	2666266	.	T	A	.	.	MAF_USDA=4.918
NC_035095.1	2666280	.	C	T	.	.	MAF_INRAE=21.667
NC_035095.1	2666341	.	C	T	.	.	MAF_USDA=10.656
NC_035095.1	2666349	.	G	A	.	.	MAF_USDA=1.639
NC_035095.1	2666395	.	T	C	.	.	MAF_USDA=5.738
NC_035095.1	2666441	.	A	G	.	.	MAF_USDA=10.417
NC_035095.1	2666451	.	C	A	.	.	MAF_USDA=6.471
NC_035095.1	2666478	.	G	A	.	.	MAF_USDA=4.167
NC_035095.1	2666491	.	G	T	.	.	MAF_USDA=27.083
NC_035095.1	2666564	.	T	A	.	.	MAF_USDA=8.333
NC_035095.1	2666565	.	G	C	.	.	MAF_USDA=8.333
NC_035095.1	2666772	.	G	A	.	.	MAF_USDA=25.0
NC_035095.1	2666813	.	G	A	.	.	MAF_USDA=1.667
NC_035095.1	2666826	.	A	T	.	.	MAF_INRAE=5.833
NC_035095.1	2666833	.	G	T	.	.	MAF_INRAE=3.333;MAF_USDA=1.667
NC_035095.1	2666843	.	G	A	.	.	MAF_USDA=6.098
NC_035095.1	2666846	.	A	G	.	.	MAF_USDA=9.524
NC_035095.1	2666848	.	T	G	.	.	MAF_INRAE=2.5;MAF_USDA=17.262
NC_035095.1	2666852	.	A	T	.	.	MAF_INRAE=5.0;MAF_USDA=8.333
NC_035095.1	2666875	.	C	A	.	.	MAF_INRAE=5.0
NC_035095.1	2666905	.	A	C	.	.	MAF_USDA=5.833
NC_035095.1	2666935	.	A	G	.	.	MAF_INRAE=5.0
NC_035095.1	2666962	.	C	A	.	.	MAF_INRAE=2.5;MAF_USDA=15.882
NC_035095.1	2666968	.	G	A	.	.	MAF_INRAE=7.5
NC_035095.1	2667007	.	T	C	.	.	MAF_INRAE=4.167;MAF_USDA=4.098
NC_035095.1	2667020	.	T	G	.	.	MAF_INRAE=6.667
NC_035095.1	2667033	.	C	A	.	.	MAF_INRAE=39.167;MAF_USDA=7.377
NC_035095.1	2667046	.	C	A	.	.	MAF_USDA=1.639
NC_035095.1	2667070	.	C	T	.	.	MAF_INRAE=2.5
NC_035095.1	2667083	.	T	C	.	.	MAF_INRAE=27.5
NC_035095.1	2667124	.	C	T	.	.	MAF_INRAE=35.833;MAF_USDA=10.714
NC_035095.1	2667141	.	C	T	.	.	MAF_USDA=10.0
NC_035095.1	2667151	.	C	A	.	.	MAF_INRAE=25.0
NC_035095.1	2667162	.	T	C	.	.	MAF_INRAE=25.0
NC_035095.1	2667173	.	G	A	.	.	MAF_INRAE=5.0;MAF_USDA=7.059
NC_035095.1	2667175	.	C	T	.	.	MAF_INRAE=5.0;MAF_USDA=7.647
NC_035095.1	2667199	.	T	C	.	.	MAF_INRAE=45.0;MAF_USDA=43.75
NC_035095.1	2667203	.	A	G	.	.	MAF_INRAE=4.167;MAF_USDA=14.754
NC_035095.1	2667235	.	G	A	.	.	MAF_USDA=2.083
NC_035095.1	2667238	.	G	A	.	.	MAF_INRAE=7.5;MAF_USDA=4.918
NC_035095.1	2667254	.	T	C	.	.	MAF_INRAE=4.167;MAF_USDA=6.471
NC_035095.1	2667348	.	C	A	.	.	MAF_INRAE=5.0
NC_035095.1	2667371	.	G	T	.	.	MAF_USDA=1.639
NC_035095.1	2667379	.	C	G	.	.	MAF_INRAE=2.5
NC_035095.1	2667402	.	G	T	.	.	MAF_INRAE=5.0;MAF_USDA=15.294
NC_035095.1	2667417	.	A	G	.	.	MAF_INRAE=2.5
NC_035095.1	2667425	.	A	T	.	.	MAF_USDA=2.459
NC_035095.1	2667427	.	C	T	.	.	MAF_INRAE=3.797;MAF_USDA=2.459
NC_035095.1	2667442	.	A	G	.	.	MAF_USDA=4.167
NC_035095.1	2667444	.	G	A	.	.	MAF_INRAE=30.833;MAF_USDA=27.083
NC_035095.1	2667458	.	A	T	.	.	MAF_INRAE=46.667
NC_035095.1	2667459	.	A	C	.	.	MAF_INRAE=46.667
NC_035095.1	2667479	.	A	G	.	.	MAF_USDA=41.304
NC_035095.1	2667619	.	C	T	.	.	MAF_USDA=10.588
NC_035095.1	2667631	.	A	C	.	.	MAF_USDA=10.417
NC_035095.1	2667648	.	G	A	.	.	MAF_USDA=1.639
NC_035095.1	2667661	.	G	T	.	.	MAF_USDA=1.639
NC_035095.1	2667680	.	G	T	.	.	MAF_USDA=7.647
NC_035095.1	2667681	.	G	A	.	.	MAF_INRAE=49.167
NC_035095.1	2667683	.	C	T	.	.	MAF_INRAE=49.167
NC_035095.1	2667691	.	A	T	.	.	MAF_INRAE=28.333
NC_035095.1	2667694	.	A	T	.	.	MAF_INRAE=28.333;MAF_USDA=8.333
NC_035095.1	2667748	.	C	G	.	.	MAF_INRAE=9.167
NC_035095.1	2667753	.	A	C	.	.	MAF_INRAE=37.5
NC_035095.1	2667756	.	T	A	.	.	MAF_INRAE=26.667;MAF_USDA=7.059
NC_035095.1	2667796	.	G	T	.	.	MAF_USDA=1.639
NC_035095.1	2667878	.	C	T	.	.	MAF_USDA=5.738
NC_035095.1	2667882	.	C	G	.	.	MAF_INRAE=12.5;MAF_USDA=12.5
NC_035095.1	2667915	.	A	C	.	.	MAF_INRAE=6.667;MAF_USDA=21.311
NC_035095.1	2667931	.	G	A	.	.	MAF_USDA=1.639
NC_035095.1	2667936	.	C	A	.	.	MAF_USDA=2.459
NC_035095.1	2667984	.	C	T	.	.	MAF_USDA=10.417
NC_035095.1	2668045	.	A	G	.	.	MAF_INRAE=2.5
NC_035095.1	2669563	.	C	A	.	.	MAF_USDA=1.639
NC_035095.1	2669575	.	A	T	.	.	MAF_USDA=25.882
NC_035095.1	2669615	.	G	T	.	.	MAF_USDA=15.882
NC_035095.1	2669660	.	G	T	.	.	MAF_INRAE=27.5
NC_035095.1	2669666	.	G	T	.	.	MAF_INRAE=22.5
NC_035095.1	2669686	.	C	T	.	.	MAF_INRAE=26.667
NC_035095.1	2669692	.	AG	AA	.	.	MAF_USDA=6.25
NC_035095.1	2669755	.	G	T	.	.	MAF_USDA=2.459
NC_035095.1	2669795	.	A	C	.	.	MAF_INRAE=49.167
NC_035095.1	2669809	.	C	A	.	.	MAF_USDA=4.706
NC_035095.1	2669827	.	T	A	.	.	MAF_INRAE=26.667
NC_035095.1	2669828	.	C	T	.	.	MAF_INRAE=2.632
NC_035095.1	2669843	.	G	A	.	.	MAF_INRAE=15.833;MAF_USDA=21.176
NC_035095.1	2669869	.	G	A	.	.	MAF_USDA=1.639
NC_035095.1	2669870	.	G	A	.	.	MAF_USDA=7.377
NC_035095.1	2669889	.	G	A	.	.	MAF_INRAE=20.833
NC_035095.1	2669894	.	A	G	.	.	MAF_USDA=16.471
NC_035095.1	2669910	.	C	T	.	.	MAF_USDA=8.197
NC_035095.1	2669917	.	C	T	.	.	MAF_USDA=4.098
NC_035095.1	2669927	.	T	C	.	.	MAF_USDA=3.279
NC_035095.1	2669932	.	CT	CC	.	.	MAF_USDA=18.75
NC_035095.1	2669937	.	C	T	.	.	MAF_INRAE=3.333
NC_035095.1	2669973	.	C	T	.	.	MAF_INRAE=45.833
NC_035095.1	2670009	.	T	C	.	.	MAF_INRAE=1.667;MAF_USDA=7.059
NC_035095.1	2670014	.	A	T	.	.	MAF_INRAE=23.333
NC_035095.1	2670015	.	G	T	.	.	MAF_INRAE=23.333
NC_035095.1	2670018	.	G	A	.	.	MAF_USDA=4.918
NC_035095.1	2670024	.	A	G	.	.	MAF_INRAE=29.167;MAF_USDA=15.294
NC_035095.1	2670033	.	T	A	.	.	MAF_INRAE=35.0;MAF_USDA=18.235
NC_035095.1	2670036	.	C	A	.	.	MAF_USDA=4.918
NC_035095.1	2670040	.	T	C	.	.	MAF_INRAE=23.333
NC_035095.1	2670067	.	G	A	.	.	MAF_USDA=1.695
NC_035095.1	2670075	.	T	A	.	.	MAF_USDA=20.833
NC_035095.1	2670085	.	G	T	.	.	MAF_USDA=4.237
NC_035095.1	2670090	.	A	C	.	.	MAF_USDA=4.237
NC_035095.1	2670134	.	C	T	.	.	MAF_USDA=42.857
NC_035095.1	2670641	.	C	A	.	.	MAF_USDA=23.913
NC_035095.1	2670763	.	C	T	.	.	MAF_USDA=16.667
NC_035095.1	2670856	.	G	A	.	.	MAF_USDA=8.333
NC_035095.1	2670872	.	TTC	TTT	.	.	MAF_USDA=43.75
NC_035095.1	2670874	.	C	T	.	.	MAF_INRAE=47.5
NC_035095.1	2670888	.	T	C	.	.	MAF_USDA=8.333
NC_035095.1	2670912	.	A	G	.	.	MAF_USDA=12.5
NC_035095.1	2670964	.	A	G	.	.	MAF_USDA=22.917
NC_035095.1	2670968	.	C	A	.	.	MAF_USDA=2.083
NC_035095.1	2671010	.	A	G	.	.	MAF_USDA=6.25
NC_035095.1	2672436	.	A	T	.	.	MAF_USDA=6.25
NC_035095.1	2672468	.	A	T	.	.	MAF_INRAE=14.167
NC_035095.1	2672515	.	C	T	.	.	MAF_USDA=6.25
NC_035095.1	2672528	.	C	A	.	.	MAF_USDA=6.25
NC_035095.1	2672535	.	T	C	.	.	MAF_USDA=10.417
NC_035095.1	2672539	.	G	A	.	.	MAF_USDA=10.417
NC_035095.1	2672550	.	C	T	.	.	MAF_USDA=8.696
NC_035095.1	2672649	.	T	C	.	.	MAF_USDA=14.118
NC_035095.1	2672656	.	G	A	.	.	MAF_USDA=13.529
NC_035095.1	2672667	.	T	A	.	.	MAF_USDA=13.529
NC_035095.1	2672668	.	C	T	.	.	MAF_USDA=14.118
NC_035095.1	2672671	.	A	C	.	.	MAF_USDA=14.706
NC_035095.1	2672677	.	T	C	.	.	MAF_USDA=8.333
NC_035095.1	2672705	.	G	A	.	.	MAF_INRAE=11.667;MAF_USDA=6.25
NC_035095.1	2672709	.	T	A	.	.	MAF_INRAE=11.667
NC_035095.1	2672710	.	A	T	.	.	MAF_INRAE=10.0
NC_035095.1	2672717	.	A	T	.	.	MAF_INRAE=11.667
NC_035095.1	2672719	.	G	A	.	.	MAF_INRAE=11.667
NC_035095.1	2672729	.	C	G	.	.	MAF_USDA=5.738
NC_035095.1	2672763	.	T	C	.	.	MAF_INRAE=10.833
NC_035095.1	2672783	.	C	A	.	.	MAF_INRAE=5.0
NC_035095.1	2672789	.	G	T	.	.	MAF_INRAE=12.5
NC_035095.1	2672792	.	T	G	.	.	MAF_INRAE=12.5
NC_035095.1	2672826	.	A	G	.	.	MAF_INRAE=32.5
NC_035095.1	2672839	.	C	T	.	.	MAF_INRAE=11.667;MAF_USDA=8.333
NC_035095.1	2672840	.	G	A	.	.	MAF_INRAE=9.167
NC_035095.1	2672851	.	A	G	.	.	MAF_INRAE=25.833
NC_035095.1	2672870	.	C	T	.	.	MAF_INRAE=27.5
NC_035095.1	2672887	.	G	T	.	.	MAF_INRAE=27.5
NC_035095.1	2672889	.	G	A	.	.	MAF_INRAE=24.167
NC_035095.1	2672899	.	G	A	.	.	MAF_INRAE=5.0
NC_035095.1	2672913	.	A	G	.	.	MAF_INRAE=25.833
NC_035095.1	2672938	.	C	G	.	.	MAF_INRAE=25.833
NC_035095.1	2672959	.	G	A	.	.	MAF_INRAE=12.5;MAF_USDA=8.333
NC_035095.1	2672971	.	A	C	.	.	MAF_INRAE=5.063
NC_035095.1	2673039	.	T	C	.	.	MAF_INRAE=42.5;MAF_USDA=26.23
NC_035095.1	2673043	.	A	G	.	.	MAF_INRAE=49.167
NC_035095.1	2673050	.	C	A	.	.	MAF_USDA=2.459
NC_035095.1	2673077	.	G	T	.	.	MAF_INRAE=50.0
NC_035095.1	2673123	.	C	G	.	.	MAF_INRAE=2.5
NC_035095.1	2673151	.	T	G	.	.	MAF_USDA=3.279
NC_035095.1	2673157	.	G	C	.	.	MAF_USDA=1.639
NC_035095.1	2673184	.	C	G	.	.	MAF_USDA=2.459
NC_035095.1	2673195	.	G	C	.	.	MAF_USDA=26.471
NC_035095.1	2673198	.	T	A	.	.	MAF_USDA=10.588
NC_035095.1	2673200	.	T	A	.	.	MAF_USDA=3.529
NC_035095.1	2673288	.	G	C	.	.	MAF_USDA=19.412
NC_035095.1	2673291	.	T	A	.	.	MAF_USDA=14.583
NC_035095.1	2673293	.	T	A	.	.	MAF_USDA=8.333
NC_035095.1	2673329	.	A	T	.	.	MAF_USDA=20.833
NC_035095.1	2673406	.	T	A	.	.	MAF_USDA=13.529
NC_035095.1	2673407	.	A	C	.	.	MAF_INRAE=2.632
NC_035095.1	2675492	.	A	G	.	.	MAF_USDA=18.75
NC_035095.1	2675533	.	G	T	.	.	MAF_INRAE=5.833
NC_035095.1	2675560	.	T	C	.	.	MAF_INRAE=43.333
NC_035095.1	2675561	.	G	T	.	.	MAF_INRAE=43.333
NC_035095.1	2675570	.	A	G	.	.	MAF_INRAE=40.833
NC_035095.1	2675618	.	G	A	.	.	MAF_INRAE=5.0
NC_035095.1	2675634	.	A	G	.	.	MAF_INRAE=5.0
NC_035095.1	2675787	.	C	A	.	.	MAF_INRAE=5.0
NC_035095.1	2675788	.	A	G	.	.	MAF_INRAE=5.0
NC_035095.1	2675791	.	G	T	.	.	MAF_INRAE=48.333
NC_035095.1	2675795	.	C	G	.	.	MAF_INRAE=2.5
NC_035095.1	2675796	.	T	G	.	.	MAF_INRAE=2.5
NC_035095.1	2675803	.	T	A	.	.	MAF_INRAE=2.5
NC_035095.1	2675804	.	G	A	.	.	MAF_INRAE=2.5
NC_035095.1	2675842	.	A	G	.	.	MAF_INRAE=25.0
NC_035095.1	2675843	.	A	C	.	.	MAF_INRAE=25.0
NC_035095.1	2675863	.	T	C	.	.	MAF_INRAE=23.333
NC_035095.1	2675918	.	A	G	.	.	MAF_INRAE=5.0
NC_035095.1	2675930	.	G	T	.	.	MAF_INRAE=3.333
NC_035095.1	2675953	.	G	A	.	.	MAF_INRAE=40.833
NC_035095.1	2675957	.	C	T	.	.	MAF_INRAE=38.333
NC_035095.1	2675960	.	G	A	.	.	MAF_INRAE=45.0
NC_035095.1	2675967	.	G	T	.	.	MAF_INRAE=3.333
NC_035095.1	2675986	.	G	C	.	.	MAF_USDA=2.083
NC_035095.1	2679163	.	G	T	.	.	MAF_USDA=5.294
NC_035095.1	2679166	.	G	T	.	.	MAF_USDA=21.765
NC_035095.1	2679211	.	G	T	.	.	MAF_INRAE=6.667
NC_035095.1	2679216	.	C	T	.	.	MAF_INRAE=6.667
NC_035095.1	2679249	.	T	G	.	.	MAF_INRAE=3.333
NC_035095.1	2679250	.	G	A	.	.	MAF_INRAE=18.421
NC_035095.1	2679290	.	G	A	.	.	MAF_USDA=2.5
NC_035095.1	2679298	.	G	A	.	.	MAF_USDA=2.5
NC_035095.1	2679320	.	T	C	.	.	MAF_USDA=14.286
NC_035095.1	2679321	.	G	A	.	.	MAF_USDA=3.333
NC_035095.1	2679330	.	C	A	.	.	MAF_USDA=13.115
NC_035095.1	2679336	.	C	T	.	.	MAF_USDA=12.5
NC_035095.1	2679409	.	T	C	.	.	MAF_USDA=4.167
NC_035095.1	2679417	.	A	C	.	.	MAF_USDA=18.75
NC_035095.1	2679572	.	G	A	.	.	MAF_INRAE=3.333
NC_035095.1	2679645	.	A	G	.	.	MAF_USDA=8.333
NC_035095.1	2679693	.	G	A	.	.	MAF_USDA=11.765
NC_035095.1	2679730	.	G	T	.	.	MAF_INRAE=7.5;MAF_USDA=14.706
NC_035095.1	2679737	.	G	T	.	.	MAF_INRAE=7.5;MAF_USDA=13.529
NC_035095.1	2679756	.	G	T	.	.	MAF_USDA=7.059
NC_035095.1	2679810	.	C	T	.	.	MAF_INRAE=2.632
NC_035095.1	2679811	.	A	G	.	.	MAF_INRAE=6.667
NC_035095.1	2679825	.	C	G	.	.	MAF_USDA=1.639
NC_035095.1	2679848	.	A	T	.	.	MAF_USDA=4.118
NC_035095.1	2679863	.	A	C	.	.	MAF_USDA=8.333
NC_035095.1	2679871	.	C	A	.	.	MAF_INRAE=9.167
NC_035095.1	2679881	.	G	C	.	.	MAF_INRAE=4.167
NC_035095.1	2679890	.	A	T	.	.	MAF_INRAE=9.167;MAF_USDA=14.583
NC_035095.1	2679894	.	A	G	.	.	MAF_INRAE=9.167;MAF_USDA=22.353
NC_035095.1	2679895	.	G	A	.	.	MAF_INRAE=19.167
NC_035095.1	2679900	.	C	G	.	.	MAF_INRAE=5.0
NC_035095.1	2679919	.	T	C	.	.	MAF_INRAE=5.833;MAF_USDA=5.294
NC_035095.1	2679926	.	T	C	.	.	MAF_USDA=11.176
NC_035095.1	2679942	.	G	T	.	.	MAF_INRAE=9.167;MAF_USDA=25.0
NC_035095.1	2679943	.	T	C	.	.	MAF_USDA=8.197
NC_035095.1	2679956	.	A	G	.	.	MAF_INRAE=2.632;MAF_USDA=3.279
NC_035095.1	2679976	.	T	C	.	.	MAF_INRAE=45.0
NC_035095.1	2679988	.	T	A	.	.	MAF_INRAE=6.667;MAF_USDA=14.583
NC_035095.1	2680034	.	C	T	.	.	MAF_USDA=5.882
NC_035095.1	2680966	.	G	T	.	.	MAF_USDA=10.417
NC_035095.1	2680976	.	G	A	.	.	MAF_USDA=12.5
NC_035095.1	2680992	.	T	G	.	.	MAF_USDA=3.279
NC_035095.1	2681048	.	C	T	.	.	MAF_USDA=2.459
NC_035095.1	2681066	.	A	T	.	.	MAF_USDA=3.279
NC_035095.1	2681138	.	C	T	.	.	MAF_USDA=18.235
NC_035095.1	2681150	.	C	T	.	.	MAF_USDA=21.765
NC_035095.1	2681153	.	C	T	.	.	MAF_USDA=1.639
NC_035095.1	2681177	.	T	C	.	.	MAF_USDA=4.706
NC_035095.1	2681188	.	A	T	.	.	MAF_USDA=6.471
NC_035095.1	2681235	.	C	T	.	.	MAF_USDA=5.294
NC_035095.1	2681240	.	C	T	.	.	MAF_USDA=20.588
NC_035095.1	2681267	.	C	A	.	.	MAF_USDA=1.639
NC_035095.1	2681289	.	G	A	.	.	MAF_USDA=10.0
NC_035095.1	2681309	.	G	T	.	.	MAF_INRAE=7.5;MAF_USDA=18.75
NC_035095.1	2681365	.	C	T	.	.	MAF_USDA=2.459
NC_035095.1	2682119	.	C	T	.	.	MAF_USDA=28.261
NC_035095.1	2682127	.	C	A	.	.	MAF_USDA=19.565
NC_035095.1	2682828	.	G	T	.	.	MAF_USDA=17.391
NC_035095.1	2683171	.	T	G	.	.	MAF_USDA=8.333
NC_035095.1	2683234	.	A	C	.	.	MAF_USDA=29.167
NC_035095.1	2686070	.	C	A	.	.	MAF_USDA=27.083
NC_035095.1	2686108	.	G	C	.	.	MAF_USDA=16.667
NC_035095.1	2688724	.	A	G	.	.	MAF_USDA=10.87
NC_035095.1	2688800	.	A	G	.	.	MAF_INRAE=1.667
NC_035095.1	2690245	.	A	T	.	.	MAF_INRAE=43.333
NC_035095.1	2690352	.	C	A	.	.	MAF_INRAE=44.167
NC_035095.1	2690370	.	C	A	.	.	MAF_INRAE=25.833
NC_035095.1	2690386	.	G	A	.	.	MAF_INRAE=8.333
NC_035095.1	2690633	.	C	A	.	.	MAF_INRAE=8.333
NC_035095.1	2690699	.	G	T	.	.	MAF_INRAE=47.5
NC_035095.1	2690774	.	G	T	.	.	MAF_INRAE=8.333
NC_035095.1	2690863	.	T	C	.	.	MAF_INRAE=41.667
NC_035095.1	2691049	.	A	G	.	.	MAF_INRAE=10.526
NC_035095.1	2691104	.	T	G	.	.	MAF_INRAE=10.0
NC_035095.1	2695347	.	T	G	.	.	MAF_INRAE=39.167
NC_035095.1	2695416	.	A	C	.	.	MAF_INRAE=45.0
NC_035095.1	2695434	.	G	A	.	.	MAF_INRAE=48.333
NC_035095.1	2695508	.	T	C	.	.	MAF_INRAE=16.667
NC_035095.1	2695515	.	T	A	.	.	MAF_INRAE=42.5
NC_035095.1	2695536	.	G	A	.	.	MAF_INRAE=37.5
NC_035095.1	2695556	.	A	G	.	.	MAF_INRAE=37.5
NC_035095.1	2695559	.	G	C	.	.	MAF_INRAE=6.667
NC_035095.1	2695584	.	T	A	.	.	MAF_INRAE=6.667
NC_035095.1	2695596	.	G	T	.	.	MAF_INRAE=34.167
NC_035095.1	2695623	.	C	A	.	.	MAF_INRAE=7.5
NC_035095.1	2695638	.	T	G	.	.	MAF_USDA=35.417
NC_035095.1	2695641	.	T	A	.	.	MAF_USDA=37.5
NC_035095.1	2695713	.	A	C	.	.	MAF_INRAE=1.667
NC_035095.1	2695798	.	A	G	.	.	MAF_INRAE=4.167
NC_035095.1	2695998	.	C	T	.	.	MAF_INRAE=5.0
NC_035095.1	2696000	.	G	C	.	.	MAF_INRAE=10.833
NC_035095.1	2696020	.	G	C	.	.	MAF_INRAE=2.5
NC_035095.1	2696021	.	G	A	.	.	MAF_INRAE=16.667
NC_035095.1	2696032	.	C	G	.	.	MAF_INRAE=10.0
NC_035095.1	2696134	.	C	T	.	.	MAF_USDA=25.0
NC_035095.1	2699512	.	A	G	.	.	MAF_INRAE=9.167
NC_035095.1	2699518	.	T	A	.	.	MAF_INRAE=9.167
NC_035095.1	2699527	.	T	G	.	.	MAF_INRAE=20.833
NC_035095.1	2699529	.	A	G	.	.	MAF_INRAE=2.5
NC_035095.1	2699607	.	A	T	.	.	MAF_INRAE=1.667
NC_035095.1	2699635	.	C	T	.	.	MAF_INRAE=3.333
NC_035095.1	2699636	.	A	T	.	.	MAF_INRAE=3.333
NC_035095.1	2699650	.	C	T	.	.	MAF_INRAE=2.5
NC_035095.1	2706532	.	G	C	.	.	MAF_INRAE=2.632
NC_035095.1	2706582	.	A	T	.	.	MAF_INRAE=31.667
NC_035095.1	2706583	.	A	C	.	.	MAF_INRAE=30.833
NC_035095.1	2706845	.	G	T	.	.	MAF_INRAE=5.263
NC_035095.1	2706877	.	C	T	.	.	MAF_INRAE=5.263
NC_035095.1	2707395	.	G	A	.	.	MAF_USDA=18.75
NC_035095.1	2707754	.	A	T	.	.	MAF_USDA=17.391
NC_035095.1	2707798	.	T	A	.	.	MAF_INRAE=22.5
NC_035095.1	2707812	.	C	A	.	.	MAF_INRAE=3.333
NC_035095.1	2707814	.	C	T	.	.	MAF_INRAE=5.0
NC_035095.1	2707822	.	C	A	.	.	MAF_INRAE=7.5
NC_035095.1	2707828	.	A	T	.	.	MAF_INRAE=7.5
NC_035095.1	2707861	.	G	A	.	.	MAF_USDA=3.333
NC_035095.1	2707865	.	C	T	.	.	MAF_USDA=2.459
NC_035095.1	2709112	.	T	A	.	.	MAF_USDA=29.167
NC_035095.1	2709142	.	A	G	.	.	MAF_INRAE=20.833
NC_035095.1	2709183	.	T	G	.	.	MAF_USDA=11.765
NC_035095.1	2709221	.	T	G	.	.	MAF_USDA=10.588
NC_035095.1	2709235	.	A	G	.	.	MAF_USDA=2.459
NC_035095.1	2709237	.	T	G	.	.	MAF_INRAE=7.5
NC_035095.1	2709240	.	A	G	.	.	MAF_USDA=4.918
NC_035095.1	2709241	.	A	G	.	.	MAF_USDA=2.459
NC_035095.1	2709246	.	C	A	.	.	MAF_INRAE=46.667
NC_035095.1	2709248	.	G	T	.	.	MAF_INRAE=1.667;MAF_USDA=6.25
NC_035095.1	2709291	.	C	T	.	.	MAF_INRAE=12.5;MAF_USDA=27.083
NC_035095.1	2709292	.	A	G	.	.	MAF_INRAE=40.833;MAF_USDA=18.235
NC_035095.1	2709293	.	A	G	.	.	MAF_INRAE=30.0
NC_035095.1	2709308	.	T	G	.	.	MAF_INRAE=45.833
NC_035095.1	2709309	.	G	T	.	.	MAF_USDA=1.667
NC_035095.1	2709324	.	G	A	.	.	MAF_INRAE=3.333;MAF_USDA=11.31
NC_035095.1	2709331	.	G	T	.	.	MAF_USDA=1.667
NC_035095.1	2709345	.	G	A	.	.	MAF_USDA=29.167
NC_035095.1	2709360	.	C	A	.	.	MAF_USDA=4.167
NC_035095.1	2709682	.	C	T	.	.	MAF_USDA=1.639
NC_035095.1	2709724	.	T	A	.	.	MAF_INRAE=14.167
NC_035095.1	2709737	.	G	A	.	.	MAF_USDA=1.639
NC_035095.1	2709758	.	C	A	.	.	MAF_INRAE=15.833
NC_035095.1	2709811	.	C	G	.	.	MAF_INRAE=15.0
NC_035095.1	2709906	.	A	T	.	.	MAF_INRAE=49.167
NC_035095.1	2709917	.	G	A	.	.	MAF_INRAE=49.167
NC_035095.1	2709933	.	T	G	.	.	MAF_INRAE=49.167
NC_035095.1	2709950	.	T	C	.	.	MAF_USDA=7.377
NC_035095.1	2709965	.	A	G	.	.	MAF_INRAE=48.333
NC_035095.1	2710003	.	G	T	.	.	MAF_INRAE=31.667
NC_035095.1	2710079	.	T	C	.	.	MAF_INRAE=10.833
NC_035095.1	2710157	.	C	T	.	.	MAF_INRAE=26.667
NC_035095.1	2710167	.	C	T	.	.	MAF_INRAE=35.0
NC_035095.1	2710223	.	C	G	.	.	MAF_INRAE=2.632
NC_035095.1	2714052	.	A	T	.	.	MAF_USDA=22.917
NC_035095.1	2714148	.	G	A	.	.	MAF_INRAE=25.0
NC_035095.1	2714702	.	C	T	.	.	MAF_INRAE=20.833
NC_035095.1	2714711	.	G	T	.	.	MAF_INRAE=10.0;MAF_USDA=31.25
NC_035095.1	2714743	.	T	C	.	.	MAF_INRAE=5.833
NC_035095.1	2714751	.	A	T	.	.	MAF_INRAE=9.167;MAF_USDA=14.583
NC_035095.1	2714768	.	A	T	.	.	MAF_USDA=8.824
NC_035095.1	2714785	.	C	T	.	.	MAF_INRAE=3.333
NC_035095.1	2714818	.	A	G	.	.	MAF_INRAE=1.667
NC_035095.1	2714839	.	A	T	.	.	MAF_INRAE=30.833
NC_035095.1	2714856	.	C	T	.	.	MAF_USDA=9.412
NC_035095.1	2714864	.	C	T	.	.	MAF_USDA=13.529
NC_035095.1	2714869	.	T	C	.	.	MAF_USDA=6.557
NC_035095.1	2714881	.	T	A	.	.	MAF_INRAE=7.595;MAF_USDA=16.471
NC_035095.1	2714926	.	T	A	.	.	MAF_INRAE=25.833
NC_035095.1	2714942	.	G	T	.	.	MAF_INRAE=47.5
NC_035095.1	2714949	.	A	G	.	.	MAF_INRAE=40.833;MAF_USDA=35.417
NC_035095.1	2714958	.	T	C	.	.	MAF_USDA=8.197
NC_035095.1	2714969	.	G	T	.	.	MAF_INRAE=49.167
NC_035095.1	2714995	.	T	G	.	.	MAF_INRAE=46.667
NC_035095.1	2715023	.	C	A	.	.	MAF_INRAE=6.667;MAF_USDA=9.016
NC_035095.1	2715104	.	T	A	.	.	MAF_INRAE=3.333
NC_035095.1	2715150	.	G	A	.	.	MAF_INRAE=25.833
NC_035095.1	2715151	.	C	G	.	.	MAF_INRAE=25.833
NC_035095.1	2715175	.	C	A	.	.	MAF_INRAE=18.333
NC_035095.1	2715179	.	A	G	.	.	MAF_INRAE=40.833
NC_035095.1	2715183	.	GTC	GTA	.	.	MAF_USDA=14.583
NC_035095.1	2715199	.	A	G	.	.	MAF_INRAE=42.5
NC_035095.1	2715208	.	T	C	.	.	MAF_USDA=1.639
NC_035095.1	2715252	.	G	T	.	.	MAF_INRAE=2.632;MAF_USDA=1.639
NC_035095.1	2715286	.	T	C	.	.	MAF_INRAE=20.833
NC_035095.1	2715319	.	A	T	.	.	MAF_INRAE=25.833
NC_035095.1	2715353	.	G	T	.	.	MAF_INRAE=28.333
NC_035095.1	2715390	.	T	C	.	.	MAF_INRAE=16.667
NC_035095.1	2715394	.	T	C	.	.	MAF_INRAE=31.667
NC_035095.1	2715409	.	C	A	.	.	MAF_INRAE=15.833
NC_035095.1	2715418	.	T	C	.	.	MAF_INRAE=34.167
NC_035095.1	2715427	.	C	T	.	.	MAF_INRAE=16.667
NC_035095.1	2715460	.	C	T	.	.	MAF_INRAE=35.833
NC_035095.1	2715469	.	T	C	.	.	MAF_USDA=3.279
NC_035095.1	2715478	.	C	G	.	.	MAF_USDA=3.279
NC_035095.1	2715482	.	G	A	.	.	MAF_INRAE=4.167
NC_035095.1	2715487	.	C	A	.	.	MAF_INRAE=2.5
NC_035095.1	2715488	.	C	G	.	.	MAF_INRAE=2.5
NC_035095.1	2715498	.	T	G	.	.	MAF_INRAE=2.5
NC_035095.1	2715505	.	C	A	.	.	MAF_USDA=9.836
NC_035095.1	2715508	.	A	G	.	.	MAF_USDA=9.836
NC_035095.1	2715517	.	C	T	.	.	MAF_USDA=13.934
NC_035095.1	2715532	.	A	G	.	.	MAF_INRAE=21.667;MAF_USDA=31.176
NC_035095.1	2715534	.	A	G	.	.	MAF_INRAE=5.833
NC_035095.1	2715535	.	G	A	.	.	MAF_USDA=4.098
NC_035095.1	2715540	.	T	C	.	.	MAF_INRAE=24.167
NC_035095.1	2715555	.	C	A	.	.	MAF_INRAE=13.333
NC_035095.1	2715559	.	C	T	.	.	MAF_USDA=4.118
NC_035095.1	2715567	.	C	T	.	.	MAF_INRAE=13.333;MAF_USDA=9.036
NC_035095.1	2715568	.	G	A	.	.	MAF_USDA=8.197
NC_035095.1	2715586	.	G	A	.	.	MAF_INRAE=15.0;MAF_USDA=18.75
NC_035095.1	2715594	.	A	T	.	.	MAF_INRAE=14.167
NC_035095.1	2715598	.	G	A	.	.	MAF_INRAE=9.167
NC_035095.1	2715628	.	T	C	.	.	MAF_INRAE=20.833
NC_035095.1	2715659	.	C	T	.	.	MAF_INRAE=11.667
NC_035095.1	2715667	.	C	G	.	.	MAF_INRAE=29.167
NC_035095.1	2715677	.	C	G	.	.	MAF_INRAE=25.0;MAF_USDA=20.833
NC_035095.1	2715725	.	C	A	.	.	MAF_INRAE=3.333
NC_035095.1	2715734	.	C	T	.	.	MAF_INRAE=2.5
NC_035095.1	2715766	.	C	A	.	.	MAF_INRAE=13.333;MAF_USDA=37.5
NC_035095.1	2715806	.	G	A	.	.	MAF_USDA=15.217
NC_035095.1	2715914	.	C	A	.	.	MAF_USDA=8.333
NC_035095.1	2715971	.	C	T	.	.	MAF_USDA=20.833
NC_035095.1	2716071	.	C	A	.	.	MAF_USDA=12.5
NC_035095.1	2716160	.	G	A	.	.	MAF_USDA=20.833
NC_035095.1	2716390	.	C	T	.	.	MAF_USDA=47.917
NC_035095.1	2716409	.	A	G	.	.	MAF_USDA=18.75
NC_035095.1	2716500	.	C	T	.	.	MAF_INRAE=23.684
NC_035095.1	2717997	.	C	T	.	.	MAF_INRAE=4.167
NC_035095.1	2718020	.	T	C	.	.	MAF_INRAE=41.667;MAF_USDA=39.13
NC_035095.1	2718045	.	A	G	.	.	MAF_INRAE=5.833
NC_035095.1	2718053	.	T	A	.	.	MAF_USDA=2.941
NC_035095.1	2718094	.	A	T	.	.	MAF_USDA=5.294
NC_035095.1	2718103	.	A	T	.	.	MAF_USDA=6.471
NC_035095.1	2718416	.	T	C	.	.	MAF_USDA=16.667
NC_035095.1	2718475	.	G	A	.	.	MAF_USDA=8.333
NC_035095.1	2719028	.	ATT	ATA	.	.	MAF_USDA=33.333
NC_035095.1	2719031	.	A	G	.	.	MAF_USDA=12.5
NC_035095.1	2719041	.	T	A	.	.	MAF_USDA=22.917
NC_035095.1	2719093	.	T	A	.	.	MAF_USDA=22.917
NC_035095.1	2719132	.	G	A	.	.	MAF_USDA=12.5
NC_035095.1	2719223	.	T	G	.	.	MAF_USDA=8.696
NC_035095.1	2719230	.	AACGT	AACGG	.	.	MAF_USDA=10.87
NC_035095.1	2719347	.	T	A	.	.	MAF_USDA=14.583
NC_035095.1	2719440	.	A	T	.	.	MAF_INRAE=4.167;MAF_USDA=1.639
NC_035095.1	2719451	.	T	A	.	.	MAF_INRAE=5.0
NC_035095.1	2719469	.	C	T	.	.	MAF_USDA=1.639
NC_035095.1	2719470	.	G	A	.	.	MAF_USDA=4.706
NC_035095.1	2719490	.	C	T	.	.	MAF_INRAE=5.833
NC_035095.1	2719499	.	A	G	.	.	MAF_INRAE=5.833;MAF_USDA=18.852
NC_035095.1	2719604	.	T	A	.	.	MAF_INRAE=5.0
NC_035095.1	2719622	.	A	G	.	.	MAF_INRAE=2.632
NC_035095.1	2719625	.	T	C	.	.	MAF_USDA=4.098
NC_035095.1	2719626	.	G	T	.	.	MAF_USDA=10.588
NC_035095.1	2719638	.	C	A	.	.	MAF_USDA=9.412
NC_035095.1	2719653	.	T	G	.	.	MAF_USDA=6.25
NC_035095.1	2719702	.	G	T	.	.	MAF_USDA=10.417
NC_035095.1	2719844	.	G	T	.	.	MAF_INRAE=43.333
NC_035095.1	2719996	.	C	G	.	.	MAF_INRAE=22.5;MAF_USDA=6.25
NC_035095.1	2719999	.	T	G	.	.	MAF_INRAE=39.167
NC_035095.1	2720092	.	C	T	.	.	MAF_USDA=3.279
NC_035095.1	2720123	.	G	A	.	.	MAF_INRAE=17.089
NC_035095.1	2720200	.	A	C	.	.	MAF_INRAE=40.0;MAF_USDA=24.118
NC_035095.1	2720209	.	C	A	.	.	MAF_USDA=3.279
NC_035095.1	2720225	.	C	T	.	.	MAF_INRAE=40.0
NC_035095.1	2720230	.	A	T	.	.	MAF_INRAE=26.667
NC_035095.1	2720245	.	T	C	.	.	MAF_INRAE=5.063
NC_035095.1	2720253	.	G	T	.	.	MAF_INRAE=46.667
NC_035095.1	2720279	.	T	C	.	.	MAF_INRAE=40.833
NC_035095.1	2720347	.	C	A	.	.	MAF_USDA=15.882
NC_035095.1	2720350	.	G	A	.	.	MAF_INRAE=37.5
NC_035095.1	2720351	.	G	A	.	.	MAF_INRAE=30.38;MAF_USDA=4.706
NC_035095.1	2720396	.	A	G	.	.	MAF_INRAE=11.667
NC_035095.1	2720423	.	G	C	.	.	MAF_INRAE=45.833;MAF_USDA=10.588
NC_035095.1	2720432	.	A	C	.	.	MAF_USDA=2.459
NC_035095.1	2720479	.	C	T	.	.	MAF_USDA=1.639
NC_035095.1	2720537	.	C	A	.	.	MAF_INRAE=5.833
NC_035095.1	2720596	.	C	T	.	.	MAF_INRAE=35.833;MAF_USDA=2.5
NC_035095.1	2720597	.	G	A	.	.	MAF_USDA=2.459
NC_035095.1	2722667	.	G	A	.	.	MAF_USDA=37.5
NC_035095.1	2722709	.	G	T	.	.	MAF_USDA=8.333
NC_035095.1	2722729	.	G	A	.	.	MAF_USDA=39.583
NC_035095.1	2722730	.	C	A	.	.	MAF_USDA=41.667
NC_035095.1	2722767	.	GAAAATACCAGACCAGA	GAAAATACCAGACCAGG	.	.	MAF_USDA=35.417
NC_035095.1	2722845	.	C	T	.	.	MAF_USDA=2.459
NC_035095.1	2722853	.	A	T	.	.	MAF_USDA=1.639
NC_035095.1	2722899	.	C	G	.	.	MAF_INRAE=3.797
NC_035095.1	2722924	.	C	T	.	.	MAF_INRAE=2.5;MAF_USDA=10.417
NC_035095.1	2722941	.	C	T	.	.	MAF_INRAE=42.5
NC_035095.1	2722954	.	A	G	.	.	MAF_INRAE=42.5
NC_035095.1	2722988	.	A	C	.	.	MAF_INRAE=42.5
NC_035095.1	2722999	.	T	C	.	.	MAF_INRAE=2.632
NC_035095.1	2723065	.	T	C	.	.	MAF_USDA=13.115
NC_035095.1	2723090	.	A	C	.	.	MAF_USDA=1.639
NC_035095.1	2723094	.	A	C	.	.	MAF_INRAE=33.333
NC_035095.1	2723131	.	T	A	.	.	MAF_INRAE=5.0
NC_035095.1	2723150	.	A	C	.	.	MAF_INRAE=48.333
NC_035095.1	2723201	.	A	G	.	.	MAF_USDA=6.25
NC_035095.1	2723219	.	C	T	.	.	MAF_INRAE=24.167
NC_035095.1	2723224	.	G	C	.	.	MAF_INRAE=23.333
NC_035095.1	2723234	.	T	C	.	.	MAF_INRAE=23.333
NC_035095.1	2723247	.	G	T	.	.	MAF_INRAE=30.0;MAF_USDA=16.667
NC_035095.1	2723278	.	C	A	.	.	MAF_INRAE=37.5
NC_035095.1	2723285	.	C	T	.	.	MAF_INRAE=37.5;MAF_USDA=16.667
NC_035095.1	2723295	.	T	C	.	.	MAF_INRAE=43.333;MAF_USDA=29.167
NC_035095.1	2723307	.	T	G	.	.	MAF_INRAE=31.667;MAF_USDA=29.167
NC_035095.1	2723382	.	T	C	.	.	MAF_INRAE=30.0;MAF_USDA=27.083
NC_035095.1	2723383	.	G	A	.	.	MAF_INRAE=30.0;MAF_USDA=27.083
NC_035095.1	2723401	.	G	A	.	.	MAF_INRAE=31.667
NC_035095.1	2723415	.	G	T	.	.	MAF_USDA=41.667
NC_035095.1	2723429	.	G	T	.	.	MAF_INRAE=29.167;MAF_USDA=31.25
NC_035095.1	2723445	.	T	A	.	.	MAF_USDA=1.639
NC_035095.1	2723446	.	A	C	.	.	MAF_INRAE=29.167
NC_035095.1	2723478	.	T	C	.	.	MAF_INRAE=23.333
NC_035095.1	2723522	.	A	G	.	.	MAF_INRAE=2.632
NC_035095.1	2723562	.	T	G	.	.	MAF_INRAE=40.0
NC_035095.1	2723586	.	A	T	.	.	MAF_INRAE=4.43;MAF_USDA=3.529
NC_035095.1	2723590	.	C	A	.	.	MAF_INRAE=5.0;MAF_USDA=6.25
NC_035095.1	2723591	.	T	G	.	.	MAF_INRAE=42.5;MAF_USDA=27.083
NC_035095.1	2723596	.	A	G	.	.	MAF_INRAE=42.5
NC_035095.1	2723649	.	T	C	.	.	MAF_USDA=2.459
NC_035095.1	2723689	.	T	G	.	.	MAF_INRAE=41.667
NC_035095.1	2723692	.	C	G	.	.	MAF_INRAE=41.667
NC_035095.1	2723695	.	C	A	.	.	MAF_INRAE=41.667
NC_035095.1	2723700	.	T	G	.	.	MAF_USDA=1.639
NC_035095.1	2723703	.	A	T	.	.	MAF_USDA=2.459
NC_035095.1	2723731	.	T	C	.	.	MAF_INRAE=43.333
NC_035095.1	2723732	.	T	C	.	.	MAF_INRAE=43.333
NC_035095.1	2723733	.	T	A	.	.	MAF_INRAE=43.333
NC_035095.1	2723760	.	G	T	.	.	MAF_INRAE=40.0
NC_035095.1	2723761	.	G	A	.	.	MAF_USDA=1.667
NC_035095.1	2723781	.	T	A	.	.	MAF_INRAE=36.667
NC_035095.1	2723782	.	C	A	.	.	MAF_USDA=1.724
NC_035095.1	2723786	.	T	C	.	.	MAF_INRAE=2.632
NC_035095.1	2723817	.	T	C	.	.	MAF_INRAE=33.333
NC_035095.1	2723818	.	G	A	.	.	MAF_INRAE=33.333
NC_035095.1	2723850	.	A	G	.	.	MAF_INRAE=31.667
NC_035095.1	2723853	.	G	A	.	.	MAF_INRAE=5.833
NC_035095.1	2723865	.	T	C	.	.	MAF_USDA=7.377
NC_035095.1	2723939	.	C	T	.	.	MAF_USDA=8.333
NC_035095.1	2723942	.	A	T	.	.	MAF_INRAE=22.5;MAF_USDA=10.417
NC_035095.1	2723954	.	A	C	.	.	MAF_INRAE=37.5
NC_035095.1	2723968	.	T	G	.	.	MAF_INRAE=40.833
NC_035095.1	2723969	.	T	C	.	.	MAF_INRAE=40.833
NC_035095.1	2723976	.	T	A	.	.	MAF_INRAE=40.0
NC_035095.1	2724036	.	C	T	.	.	MAF_INRAE=34.167;MAF_USDA=18.852
NC_035095.1	2724043	.	C	A	.	.	MAF_INRAE=35.833;MAF_USDA=17.213
NC_035095.1	2724080	.	A	T	.	.	MAF_INRAE=2.632;MAF_USDA=7.5
NC_035095.1	2724119	.	A	T	.	.	MAF_INRAE=36.667
NC_035095.1	2724123	.	A	G	.	.	MAF_INRAE=4.43;MAF_USDA=2.976
NC_035095.1	2724139	.	A	C	.	.	MAF_INRAE=37.5
NC_035095.1	2724140	.	A	T	.	.	MAF_USDA=2.5
NC_035095.1	2724141	.	T	A	.	.	MAF_USDA=2.976
NC_035095.1	2724148	.	G	C	.	.	MAF_INRAE=6.667;MAF_USDA=2.976
NC_035095.1	2724167	.	C	A	.	.	MAF_INRAE=35.0
NC_035095.1	2724169	.	G	T	.	.	MAF_INRAE=34.167
NC_035095.1	2724198	.	C	T	.	.	MAF_INRAE=35.0
NC_035095.1	2724204	.	A	G	.	.	MAF_INRAE=35.833
NC_035095.1	2724205	.	A	C	.	.	MAF_INRAE=35.833
NC_035095.1	2724213	.	T	A	.	.	MAF_INRAE=11.667;MAF_USDA=4.918
NC_035095.1	2724227	.	C	T	.	.	MAF_INRAE=31.667;MAF_USDA=3.279
NC_035095.1	2724228	.	T	G	.	.	MAF_INRAE=31.667;MAF_USDA=4.098
NC_035095.1	2724229	.	A	G	.	.	MAF_INRAE=32.5;MAF_USDA=3.279
NC_035095.1	2724230	.	C	A	.	.	MAF_USDA=4.098
NC_035095.1	2724245	.	A	C	.	.	MAF_INRAE=31.667
NC_035095.1	2724247	.	C	T	.	.	MAF_INRAE=30.833;MAF_USDA=18.75
NC_035095.1	2724297	.	G	T	.	.	MAF_INRAE=2.632
NC_035095.1	2724309	.	T	A	.	.	MAF_USDA=6.25
NC_035095.1	2724376	.	G	T	.	.	MAF_USDA=10.417
NC_035095.1	2724458	.	T	G	.	.	MAF_INRAE=20.833
NC_035095.1	2724501	.	C	T	.	.	MAF_INRAE=17.5
NC_035095.1	2724547	.	T	C	.	.	MAF_INRAE=15.833
NC_035095.1	2724569	.	T	C	.	.	MAF_INRAE=14.167
NC_035095.1	2724609	.	G	C	.	.	MAF_INRAE=14.167
NC_035095.1	2724663	.	G	C	.	.	MAF_USDA=2.083
NC_035095.1	2724732	.	C	G	.	.	MAF_INRAE=40.0;MAF_USDA=29.167
NC_035095.1	2724744	.	G	C	.	.	MAF_INRAE=40.0;MAF_USDA=27.083
NC_035095.1	2724751	.	A	G	.	.	MAF_INRAE=40.0;MAF_USDA=25.0
NC_035095.1	2724756	.	C	A	.	.	MAF_USDA=10.417
NC_035095.1	2724768	.	G	A	.	.	MAF_INRAE=37.5
NC_035095.1	2724792	.	G	T	.	.	MAF_INRAE=37.5
NC_035095.1	2724804	.	A	G	.	.	MAF_INRAE=34.167
NC_035095.1	2724899	.	C	T	.	.	MAF_USDA=2.941
NC_035095.1	2724909	.	A	G	.	.	MAF_USDA=2.459
NC_035095.1	2724928	.	G	A	.	.	MAF_USDA=2.459
NC_035095.1	2724933	.	C	A	.	.	MAF_USDA=3.529
NC_035095.1	2724942	.	T	A	.	.	MAF_USDA=17.647
NC_035095.1	2724965	.	G	A	.	.	MAF_USDA=7.377
NC_035095.1	2725007	.	G	C	.	.	MAF_USDA=3.279
NC_035095.1	2725043	.	C	A	.	.	MAF_USDA=1.639
NC_035095.1	2731484	.	A	T	.	.	MAF_USDA=6.522
NC_035095.1	2731485	.	A	G	.	.	MAF_USDA=6.522
NC_035095.1	2731494	.	T	G	.	.	MAF_USDA=6.522
NC_035095.1	2731673	.	G	A	.	.	MAF_INRAE=42.105
NC_035095.1	2731763	.	T	A	.	.	MAF_INRAE=47.468;MAF_USDA=25.0
NC_035095.1	2731807	.	C	A	.	.	MAF_INRAE=15.0
NC_035095.1	2731813	.	G	A	.	.	MAF_INRAE=27.5;MAF_USDA=6.557
NC_035095.1	2731842	.	A	T	.	.	MAF_INRAE=8.333;MAF_USDA=25.0
NC_035095.1	2732093	.	C	T	.	.	MAF_USDA=15.217
NC_035095.1	2732250	.	G	A	.	.	MAF_USDA=28.571
NC_035095.1	2732258	.	G	A	.	.	MAF_USDA=23.81
NC_035095.1	2732494	.	C	T	.	.	MAF_USDA=27.273
NC_035095.1	2732897	.	G	A	.	.	MAF_USDA=16.667
NC_035095.1	2733006	.	C	A	.	.	MAF_USDA=13.636
NC_035095.1	2735383	.	T	G	.	.	MAF_USDA=10.417
NC_035095.1	2735409	.	A	G	.	.	MAF_USDA=2.459
NC_035095.1	2735485	.	G	A	.	.	MAF_USDA=1.639
NC_035095.1	2735493	.	T	G	.	.	MAF_USDA=14.706
NC_035095.1	2735627	.	A	G	.	.	MAF_INRAE=21.667
NC_035095.1	2735643	.	C	A	.	.	MAF_INRAE=15.0
NC_035095.1	2735656	.	C	T	.	.	MAF_INRAE=13.333
NC_035095.1	2735700	.	A	C	.	.	MAF_INRAE=15.0
NC_035095.1	2735710	.	A	T	.	.	MAF_INRAE=19.167
NC_035095.1	2735714	.	T	G	.	.	MAF_USDA=6.25
NC_035095.1	2735734	.	C	A	.	.	MAF_INRAE=16.667;MAF_USDA=4.918
NC_035095.1	2735745	.	C	G	.	.	MAF_INRAE=5.0;MAF_USDA=15.294
NC_035095.1	2735867	.	C	T	.	.	MAF_USDA=1.639
NC_035095.1	2735879	.	T	A	.	.	MAF_USDA=3.279
NC_035095.1	2735889	.	G	C	.	.	MAF_USDA=4.098
NC_035095.1	2735907	.	TA	TT	.	.	MAF_USDA=8.333
NC_035095.1	2735908	.	A	T	.	.	MAF_USDA=5.738
NC_035095.1	2735909	.	T	C	.	.	MAF_USDA=5.738
NC_035095.1	2735911	.	C	T	.	.	MAF_USDA=5.738
NC_035095.1	2735912	.	A	G	.	.	MAF_USDA=8.197
NC_035095.1	2735960	.	T	C	.	.	MAF_USDA=4.167
NC_035095.1	2736191	.	G	T	.	.	MAF_USDA=16.667
NC_035095.1	2736202	.	C	A	.	.	MAF_INRAE=2.632;MAF_USDA=8.929
NC_035095.1	2736209	.	C	A	.	.	MAF_USDA=13.69
NC_035095.1	2736228	.	T	C	.	.	MAF_USDA=21.176
NC_035095.1	2736257	.	A	C	.	.	MAF_INRAE=37.5;MAF_USDA=39.583
NC_035095.1	2736277	.	C	A	.	.	MAF_INRAE=8.333;MAF_USDA=12.941
NC_035095.1	2736289	.	G	A	.	.	MAF_INRAE=14.167;MAF_USDA=10.417
NC_035095.1	2736348	.	G	A	.	.	MAF_INRAE=4.167
NC_035095.1	2736352	.	T	G	.	.	MAF_INRAE=4.167
NC_035095.1	2736374	.	A	C	.	.	MAF_USDA=3.279
NC_035095.1	2736376	.	G	A	.	.	MAF_INRAE=8.333;MAF_USDA=9.016
NC_035095.1	2736388	.	G	A	.	.	MAF_INRAE=8.333;MAF_USDA=3.279
NC_035095.1	2736395	.	G	A	.	.	MAF_INRAE=8.333
NC_035095.1	2736404	.	T	C	.	.	MAF_INRAE=40.0;MAF_USDA=18.235
NC_035095.1	2736411	.	A	G	.	.	MAF_USDA=1.639
NC_035095.1	2736429	.	A	G	.	.	MAF_USDA=1.639
NC_035095.1	2736430	.	A	G	.	.	MAF_USDA=1.639
NC_035095.1	2736438	.	C	A	.	.	MAF_INRAE=7.5;MAF_USDA=11.765
NC_035095.1	2736439	.	G	T	.	.	MAF_USDA=1.639
NC_035095.1	2736450	.	C	T	.	.	MAF_USDA=1.639
NC_035095.1	2736453	.	A	T	.	.	MAF_INRAE=6.667;MAF_USDA=8.235
NC_035095.1	2736520	.	C	A	.	.	MAF_INRAE=10.0;MAF_USDA=10.0
NC_035095.1	2736545	.	A	C	.	.	MAF_INRAE=2.5;MAF_USDA=31.25
NC_035095.1	2736550	.	A	C	.	.	MAF_USDA=11.765
NC_035095.1	2736578	.	T	C	.	.	MAF_USDA=1.639
NC_035095.1	2736579	.	A	G	.	.	MAF_USDA=39.583
NC_035095.1	2736725	.	T	A	.	.	MAF_USDA=13.529
NC_035095.1	2736726	.	G	T	.	.	MAF_USDA=20.833
NC_035095.1	2736728	.	T	G	.	.	MAF_USDA=15.294
NC_035095.1	2736822	.	A	G	.	.	MAF_USDA=5.738
NC_035095.1	2738001	.	T	C	.	.	MAF_USDA=6.25
NC_035095.1	2738002	.	T	G	.	.	MAF_USDA=39.583
NC_035095.1	2738047	.	A	T	.	.	MAF_INRAE=24.167;MAF_USDA=39.583
NC_035095.1	2738058	.	C	T	.	.	MAF_USDA=8.333
NC_035095.1	2738107	.	A	G	.	.	MAF_USDA=47.917
NC_035095.1	2738141	.	A	C	.	.	MAF_INRAE=27.5
NC_035095.1	2738177	.	T	C	.	.	MAF_INRAE=5.063
NC_035095.1	2738250	.	A	G	.	.	MAF_INRAE=35.0
NC_035095.1	2738328	.	A	C	.	.	MAF_USDA=6.557
NC_035095.1	2738332	.	C	A	.	.	MAF_USDA=4.118
NC_035095.1	2738340	.	C	A	.	.	MAF_USDA=2.459
NC_035095.1	2738345	.	C	T	.	.	MAF_USDA=10.0
NC_035095.1	2738352	.	G	A	.	.	MAF_INRAE=2.632;MAF_USDA=10.588
NC_035095.1	2738376	.	A	G	.	.	MAF_INRAE=2.632;MAF_USDA=4.167
NC_035095.1	2738378	.	T	G	.	.	MAF_INRAE=17.5;MAF_USDA=10.417
NC_035095.1	2738383	.	A	G	.	.	MAF_INRAE=35.0
NC_035095.1	2738438	.	G	A	.	.	MAF_INRAE=15.0;MAF_USDA=16.667
NC_035095.1	2738445	.	G	C	.	.	MAF_INRAE=2.632
NC_035095.1	2738472	.	C	G	.	.	MAF_INRAE=46.667
NC_035095.1	2738482	.	A	G	.	.	MAF_INRAE=12.5
NC_035095.1	2738539	.	A	G	.	.	MAF_INRAE=40.833
NC_035095.1	2738582	.	A	G	.	.	MAF_USDA=14.583
NC_035095.1	2738700	.	A	T	.	.	MAF_USDA=6.522
NC_035095.1	2747342	.	G	A	.	.	MAF_USDA=7.377
NC_035095.1	2747344	.	G	T	.	.	MAF_USDA=7.377
NC_035095.1	2747357	.	G	T	.	.	MAF_USDA=4.706
NC_035095.1	2747423	.	A	G	.	.	MAF_USDA=9.016
NC_035095.1	2747505	.	C	G	.	.	MAF_INRAE=5.263;MAF_USDA=8.929
NC_035095.1	2747514	.	G	A	.	.	MAF_USDA=4.762
NC_035095.1	2747575	.	G	C	.	.	MAF_USDA=2.459
NC_035095.1	2747616	.	G	A	.	.	MAF_USDA=1.639
NC_035095.1	2747690	.	A	G	.	.	MAF_USDA=39.583
NC_035095.1	2749892	.	T	C	.	.	MAF_INRAE=5.263
NC_035095.1	2750742	.	A	G	.	.	MAF_INRAE=3.333
NC_035095.1	2750764	.	C	A	.	.	MAF_INRAE=46.667
NC_035095.1	2750770	.	A	C	.	.	MAF_INRAE=2.5
NC_035095.1	2750806	.	G	A	.	.	MAF_INRAE=2.5
NC_035095.1	2750891	.	G	A	.	.	MAF_USDA=10.417
NC_035095.1	2751009	.	A	G	.	.	MAF_USDA=10.656
NC_035095.1	2751010	.	G	C	.	.	MAF_USDA=4.918
NC_035095.1	2751022	.	C	G	.	.	MAF_INRAE=7.5
NC_035095.1	2751032	.	C	T	.	.	MAF_INRAE=1.667;MAF_USDA=6.471
NC_035095.1	2751059	.	A	G	.	.	MAF_INRAE=12.025;MAF_USDA=2.459
NC_035095.1	2751062	.	C	G	.	.	MAF_USDA=5.738
NC_035095.1	2751107	.	T	G	.	.	MAF_USDA=1.639
NC_035095.1	2751109	.	C	G	.	.	MAF_USDA=2.353
NC_035095.1	2751110	.	G	A	.	.	MAF_INRAE=7.5;MAF_USDA=4.167
NC_035095.1	2751113	.	G	A	.	.	MAF_USDA=8.333
NC_035095.1	2751152	.	A	G	.	.	MAF_INRAE=10.0;MAF_USDA=20.0
NC_035095.1	2751168	.	G	A	.	.	MAF_INRAE=18.333;MAF_USDA=4.706
NC_035095.1	2751176	.	A	C	.	.	MAF_INRAE=25.0;MAF_USDA=23.529
NC_035095.1	2751335	.	C	A	.	.	MAF_USDA=2.083
NC_035095.1	2751365	.	G	A	.	.	MAF_USDA=12.5
NC_035095.1	2751413	.	C	T	.	.	MAF_INRAE=2.5;MAF_USDA=12.5
NC_035095.1	2751424	.	T	A	.	.	MAF_INRAE=20.0;MAF_USDA=10.417
NC_035095.1	2751495	.	C	A	.	.	MAF_INRAE=6.667
NC_035095.1	2751572	.	T	A	.	.	MAF_USDA=3.529
NC_035095.1	2751608	.	C	T	.	.	MAF_USDA=8.333
NC_035095.1	2751644	.	C	G	.	.	MAF_INRAE=6.667
NC_035095.1	2751656	.	C	A	.	.	MAF_INRAE=3.165
NC_035095.1	2751761	.	C	T	.	.	MAF_INRAE=13.158;MAF_USDA=5.294
NC_035095.1	2751815	.	A	G	.	.	MAF_INRAE=1.899;MAF_USDA=10.588
NC_035095.1	2751925	.	T	A	.	.	MAF_USDA=8.333
NC_035095.1	2752019	.	T	G	.	.	MAF_INRAE=4.43
NC_035095.1	2752033	.	T	A	.	.	MAF_INRAE=6.667
NC_035095.1	2752040	.	C	T	.	.	MAF_INRAE=15.823
NC_035095.1	2752047	.	T	G	.	.	MAF_INRAE=3.797;MAF_USDA=15.833
NC_035095.1	2752074	.	G	A	.	.	MAF_USDA=1.667
NC_035095.1	2752092	.	T	A	.	.	MAF_INRAE=19.62;MAF_USDA=5.0
NC_035095.1	2752103	.	C	T	.	.	MAF_INRAE=5.063
NC_035095.1	2752104	.	G	A	.	.	MAF_INRAE=6.667
NC_035095.1	2752130	.	A	G	.	.	MAF_USDA=1.667
NC_035095.1	2752177	.	A	C	.	.	MAF_INRAE=15.789;MAF_USDA=6.024
NC_035095.1	2752215	.	G	T	.	.	MAF_INRAE=5.0
NC_035095.1	2752216	.	T	A	.	.	MAF_INRAE=5.0
NC_035095.1	2752298	.	A	G	.	.	MAF_INRAE=15.823
NC_035095.1	2752304	.	C	T	.	.	MAF_INRAE=5.0
NC_035095.1	2752307	.	A	C	.	.	MAF_USDA=2.083
NC_035095.1	2752337	.	T	A	.	.	MAF_INRAE=3.165
NC_035095.1	2752355	.	T	G	.	.	MAF_INRAE=8.333;MAF_USDA=16.265
NC_035095.1	2752370	.	T	G	.	.	MAF_INRAE=2.632
NC_035095.1	2752374	.	TTTCCC	TTTCCT	.	.	MAF_USDA=12.5
NC_035095.1	2752385	.	C	T	.	.	MAF_INRAE=5.0
NC_035095.1	2752391	.	C	T	.	.	MAF_INRAE=30.0
NC_035095.1	2752402	.	G	T	.	.	MAF_INRAE=5.0
NC_035095.1	2752425	.	T	G	.	.	MAF_INRAE=26.667
NC_035095.1	2752443	.	G	A	.	.	MAF_INRAE=3.165
NC_035095.1	2752474	.	C	T	.	.	MAF_INRAE=6.667
NC_035095.1	2752476	.	C	T	.	.	MAF_USDA=9.524
NC_035095.1	2752477	.	G	A	.	.	MAF_INRAE=21.519
NC_035095.1	2752482	.	G	A	.	.	MAF_INRAE=8.333;MAF_USDA=8.929
NC_035095.1	2752493	.	G	A	.	.	MAF_INRAE=3.797
NC_035095.1	2752508	.	G	A	.	.	MAF_USDA=1.667
NC_035095.1	2752513	.	A	T	.	.	MAF_INRAE=10.833
NC_035095.1	2752520	.	A	G	.	.	MAF_INRAE=4.167
NC_035095.1	2752536	.	G	T	.	.	MAF_USDA=10.417
NC_035095.1	2752537	.	A	C	.	.	MAF_USDA=10.417
NC_035095.1	2752547	.	G	A	.	.	MAF_USDA=2.083
NC_035095.1	2752556	.	G	A	.	.	MAF_INRAE=7.5
NC_035095.1	2752569	.	A	G	.	.	MAF_INRAE=8.228
NC_035095.1	2752573	.	T	G	.	.	MAF_INRAE=6.667
NC_035095.1	2752604	.	A	G	.	.	MAF_INRAE=4.43
NC_035095.1	2752615	.	C	A	.	.	MAF_INRAE=18.333
NC_035095.1	2752631	.	T	G	.	.	MAF_INRAE=18.333
NC_035095.1	2752687	.	A	G	.	.	MAF_INRAE=5.833
NC_035095.1	2752749	.	C	G	.	.	MAF_INRAE=23.333
NC_035095.1	2752758	.	A	G	.	.	MAF_INRAE=15.0;MAF_USDA=18.75
NC_035095.1	2752763	.	A	T	.	.	MAF_INRAE=5.0
NC_035095.1	2752810	.	C	A	.	.	MAF_USDA=2.083
NC_035095.1	2752882	.	T	C	.	.	MAF_INRAE=10.0
NC_035095.1	2752930	.	T	C	.	.	MAF_INRAE=2.632
NC_035095.1	2753049	.	G	A	.	.	MAF_INRAE=7.5
NC_035095.1	2753051	.	C	T	.	.	MAF_INRAE=25.0
NC_035095.1	2753052	.	G	A	.	.	MAF_INRAE=25.833
NC_035095.1	2753088	.	T	C	.	.	MAF_INRAE=17.5;MAF_USDA=5.294
NC_035095.1	2753136	.	A	G	.	.	MAF_INRAE=37.5
NC_035095.1	2753161	.	G	A	.	.	MAF_INRAE=6.667;MAF_USDA=7.647
NC_035095.1	2753169	.	C	A	.	.	MAF_USDA=1.639
NC_035095.1	2753170	.	A	G	.	.	MAF_USDA=1.639
NC_035095.1	2753179	.	T	C	.	.	MAF_INRAE=1.667;MAF_USDA=3.279
NC_035095.1	2753207	.	C	T	.	.	MAF_INRAE=25.0
NC_035095.1	2753233	.	C	T	.	.	MAF_INRAE=37.5
NC_035095.1	2753252	.	T	C	.	.	MAF_INRAE=2.5
NC_035095.1	2753288	.	C	A	.	.	MAF_INRAE=24.167
NC_035095.1	2753293	.	C	A	.	.	MAF_INRAE=23.333
NC_035095.1	2753321	.	A	T	.	.	MAF_INRAE=9.167
NC_035095.1	2753357	.	T	A	.	.	MAF_INRAE=5.0
NC_035095.1	2753366	.	C	G	.	.	MAF_INRAE=11.667
NC_035095.1	2753392	.	C	A	.	.	MAF_INRAE=40.0
NC_035095.1	2764275	.	C	T	.	.	MAF_INRAE=38.333
NC_035095.1	2764296	.	G	A	.	.	MAF_INRAE=10.0;MAF_USDA=18.75
NC_035095.1	2764303	.	A	G	.	.	MAF_INRAE=41.667
NC_035095.1	2764326	.	G	T	.	.	MAF_USDA=39.583
NC_035095.1	2764344	.	C	G	.	.	MAF_INRAE=17.5
NC_035095.1	2764345	.	G	A	.	.	MAF_INRAE=10.833
NC_035095.1	2764403	.	C	T	.	.	MAF_INRAE=38.333
NC_035095.1	2764423	.	A	G	.	.	MAF_USDA=8.333
NC_035095.1	2764427	.	C	A	.	.	MAF_INRAE=18.333;MAF_USDA=7.059
NC_035095.1	2764459	.	T	C	.	.	MAF_INRAE=37.5
NC_035095.1	2764461	.	G	T	.	.	MAF_INRAE=28.333
NC_035095.1	2764476	.	G	A	.	.	MAF_INRAE=42.5
NC_035095.1	2764494	.	A	C	.	.	MAF_USDA=4.118
NC_035095.1	2764530	.	G	T	.	.	MAF_INRAE=32.5
NC_035095.1	2764551	.	T	C	.	.	MAF_INRAE=3.333;MAF_USDA=9.836
NC_035095.1	2764564	.	A	T	.	.	MAF_USDA=1.639
NC_035095.1	2764568	.	A	C	.	.	MAF_INRAE=15.833
NC_035095.1	2764574	.	T	G	.	.	MAF_INRAE=38.333
NC_035095.1	2764588	.	C	A	.	.	MAF_INRAE=44.167
NC_035095.1	2764624	.	A	C	.	.	MAF_INRAE=26.667
NC_035095.1	2764648	.	A	C	.	.	MAF_INRAE=3.333
NC_035095.1	2764658	.	G	C	.	.	MAF_INRAE=46.667
NC_035095.1	2764662	.	A	G	.	.	MAF_INRAE=46.667
NC_035095.1	2764663	.	T	A	.	.	MAF_INRAE=25.833
NC_035095.1	2764669	.	A	C	.	.	MAF_INRAE=5.833
NC_035095.1	2764699	.	T	C	.	.	MAF_INRAE=2.632
NC_035095.1	2764703	.	A	C	.	.	MAF_INRAE=39.167
NC_035095.1	2764716	.	G	T	.	.	MAF_INRAE=42.5
NC_035095.1	2764717	.	T	G	.	.	MAF_INRAE=42.5
NC_035095.1	2764763	.	T	A	.	.	MAF_USDA=1.639
NC_035095.1	2764764	.	C	A	.	.	MAF_INRAE=34.167
NC_035095.1	2764768	.	T	G	.	.	MAF_INRAE=39.167;MAF_USDA=24.59
NC_035095.1	2764769	.	T	G	.	.	MAF_INRAE=19.167
NC_035095.1	2764773	.	T	G	.	.	MAF_INRAE=35.0
NC_035095.1	2764785	.	T	A	.	.	MAF_INRAE=24.167
NC_035095.1	2764803	.	C	T	.	.	MAF_USDA=1.639
NC_035095.1	2764810	.	G	A	.	.	MAF_INRAE=45.833
NC_035095.1	2764812	.	G	T	.	.	MAF_INRAE=45.0
NC_035095.1	2764846	.	C	A	.	.	MAF_USDA=5.738
NC_035095.1	2764867	.	A	G	.	.	MAF_USDA=1.639
NC_035095.1	2764880	.	A	T	.	.	MAF_USDA=1.639
NC_035095.1	2764890	.	T	A	.	.	MAF_INRAE=38.333
NC_035095.1	2764900	.	A	G	.	.	MAF_INRAE=38.333
NC_035095.1	2764906	.	T	A	.	.	MAF_INRAE=15.833
NC_035095.1	2764919	.	T	C	.	.	MAF_USDA=2.459
NC_035095.1	2764927	.	A	T	.	.	MAF_USDA=1.639
NC_035095.1	2764936	.	T	A	.	.	MAF_INRAE=37.5
NC_035095.1	2764972	.	G	A	.	.	MAF_USDA=1.667
NC_035095.1	2765011	.	A	G	.	.	MAF_USDA=9.016
NC_035095.1	2765014	.	C	A	.	.	MAF_INRAE=20.0;MAF_USDA=6.557
NC_035095.1	2765030	.	T	A	.	.	MAF_INRAE=48.333
NC_035095.1	2765039	.	G	C	.	.	MAF_INRAE=29.167
NC_035095.1	2765052	.	C	A	.	.	MAF_INRAE=9.494;MAF_USDA=17.213
NC_035095.1	2765087	.	A	T	.	.	MAF_USDA=7.377
NC_035095.1	2765136	.	T	C	.	.	MAF_INRAE=7.595
NC_035095.1	2765148	.	C	A	.	.	MAF_INRAE=46.667
NC_035095.1	2765153	.	C	T	.	.	MAF_INRAE=27.5;MAF_USDA=18.75
NC_035095.1	2765161	.	A	T	.	.	MAF_INRAE=1.667
NC_035095.1	2765172	.	T	A	.	.	MAF_INRAE=37.5
NC_035095.1	2765173	.	C	T	.	.	MAF_INRAE=46.667
NC_035095.1	2765243	.	T	A	.	.	MAF_INRAE=3.333
NC_035095.1	2765259	.	T	G	.	.	MAF_INRAE=2.5
NC_035095.1	2765261	.	T	C	.	.	MAF_INRAE=22.5
NC_035095.1	2765269	.	T	G	.	.	MAF_INRAE=15.0
NC_035095.1	2765281	.	C	A	.	.	MAF_INRAE=38.333
NC_035095.1	2765282	.	A	T	.	.	MAF_INRAE=38.333
NC_035095.1	2765287	.	T	C	.	.	MAF_INRAE=10.127
NC_035095.1	2765313	.	C	T	.	.	MAF_INRAE=7.595
NC_035095.1	2765317	.	A	C	.	.	MAF_INRAE=3.333
NC_035095.1	2765321	.	A	T	.	.	MAF_INRAE=15.0
NC_035095.1	2765383	.	G	T	.	.	MAF_INRAE=23.333
NC_035095.1	2765384	.	G	T	.	.	MAF_INRAE=12.5
NC_035095.1	2765389	.	C	A	.	.	MAF_INRAE=2.532
NC_035095.1	2765413	.	A	C	.	.	MAF_INRAE=37.5
NC_035095.1	2765436	.	G	T	.	.	MAF_INRAE=23.333
NC_035095.1	2765466	.	A	G	.	.	MAF_INRAE=40.0
NC_035095.1	2765481	.	C	G	.	.	MAF_INRAE=5.0
NC_035095.1	2765501	.	A	C	.	.	MAF_INRAE=46.667
NC_035095.1	2765503	.	T	A	.	.	MAF_INRAE=39.167
NC_035095.1	2765507	.	T	G	.	.	MAF_INRAE=12.5
NC_035095.1	2765511	.	A	G	.	.	MAF_INRAE=43.333
NC_035095.1	2765525	.	G	T	.	.	MAF_INRAE=45.833
NC_035095.1	2765530	.	C	T	.	.	MAF_INRAE=46.667
NC_035095.1	2765536	.	G	A	.	.	MAF_INRAE=45.0
NC_035095.1	2765582	.	T	G	.	.	MAF_INRAE=15.833
NC_035095.1	2765588	.	C	T	.	.	MAF_INRAE=15.833
NC_035095.1	2765594	.	G	A	.	.	MAF_INRAE=40.833
NC_035095.1	2765597	.	C	A	.	.	MAF_INRAE=15.833
NC_035095.1	2765612	.	A	T	.	.	MAF_INRAE=39.167
NC_035095.1	2765663	.	A	G	.	.	MAF_INRAE=32.5
NC_035095.1	2765694	.	T	A	.	.	MAF_INRAE=12.5
NC_035095.1	2765696	.	G	A	.	.	MAF_INRAE=27.5;MAF_USDA=45.833
NC_035095.1	2765744	.	T	C	.	.	MAF_INRAE=14.167
NC_035095.1	2765764	.	G	T	.	.	MAF_INRAE=2.632
NC_035095.1	2765773	.	C	G	.	.	MAF_INRAE=5.0
NC_035095.1	2765774	.	G	A	.	.	MAF_INRAE=4.167
NC_035095.1	2765787	.	G	A	.	.	MAF_INRAE=7.595
NC_035095.1	2765802	.	A	T	.	.	MAF_INRAE=40.0
NC_035095.1	2765829	.	T	G	.	.	MAF_INRAE=48.333
NC_035095.1	2765842	.	G	T	.	.	MAF_INRAE=23.333
NC_035095.1	2765862	.	C	T	.	.	MAF_INRAE=11.667
NC_035095.1	2765863	.	A	C	.	.	MAF_INRAE=11.667
NC_035095.1	2765911	.	C	G	.	.	MAF_INRAE=2.632
NC_035095.1	2765919	.	A	G	.	.	MAF_INRAE=19.167
NC_035095.1	2765920	.	G	T	.	.	MAF_INRAE=43.333
NC_035095.1	2765933	.	T	C	.	.	MAF_INRAE=45.833
NC_035095.1	2765953	.	G	A	.	.	MAF_INRAE=45.833
NC_035095.1	2765966	.	G	T	.	.	MAF_INRAE=2.5
NC_035095.1	2766022	.	A	T	.	.	MAF_INRAE=48.333
NC_035095.1	2766027	.	G	A	.	.	MAF_INRAE=15.823
NC_035095.1	2766032	.	T	G	.	.	MAF_INRAE=24.167
NC_035095.1	2766056	.	G	T	.	.	MAF_INRAE=3.333
NC_035095.1	2766095	.	A	G	.	.	MAF_INRAE=13.333
NC_035095.1	2769412	.	T	G	.	.	MAF_USDA=6.25
NC_035095.1	2769620	.	T	C	.	.	MAF_USDA=22.131
NC_035095.1	2769672	.	C	T	.	.	MAF_INRAE=13.333;MAF_USDA=12.941
NC_035095.1	2769690	.	C	A	.	.	MAF_INRAE=7.5;MAF_USDA=3.529
NC_035095.1	2769697	.	T	C	.	.	MAF_USDA=2.459
NC_035095.1	2769701	.	C	G	.	.	MAF_INRAE=7.5
NC_035095.1	2769743	.	T	G	.	.	MAF_USDA=5.294
NC_035095.1	2769792	.	G	T	.	.	MAF_USDA=10.656
NC_035095.1	2769816	.	C	T	.	.	MAF_INRAE=5.0
NC_035095.1	2769842	.	A	G	.	.	MAF_USDA=29.412
NC_035095.1	2769864	.	A	C	.	.	MAF_INRAE=11.667
NC_035095.1	2769873	.	C	T	.	.	MAF_INRAE=5.0
NC_035095.1	2769962	.	G	T	.	.	MAF_USDA=10.417
NC_035095.1	2770055	.	C	T	.	.	MAF_INRAE=14.167
NC_035095.1	2770058	.	G	A	.	.	MAF_INRAE=16.667
NC_035095.1	2770121	.	T	G	.	.	MAF_INRAE=10.833
NC_035095.1	2770186	.	C	T	.	.	MAF_INRAE=3.333
NC_035095.1	2770202	.	G	T	.	.	MAF_INRAE=3.333;MAF_USDA=7.377
NC_035095.1	2770210	.	G	A	.	.	MAF_USDA=1.639
NC_035095.1	2770440	.	C	A	.	.	MAF_INRAE=5.833
NC_035095.1	2770860	.	A	C	.	.	MAF_USDA=4.098
NC_035095.1	2770878	.	A	G	.	.	MAF_USDA=18.235
NC_035095.1	2770929	.	A	G	.	.	MAF_USDA=18.235
NC_035095.1	2772440	.	C	T	.	.	MAF_USDA=5.738
NC_035095.1	2772476	.	T	G	.	.	MAF_USDA=14.458
NC_035095.1	2772695	.	G	A	.	.	MAF_USDA=8.929
NC_035095.1	2772700	.	T	G	.	.	MAF_USDA=20.833
NC_035095.1	2772709	.	T	C	.	.	MAF_USDA=33.333
NC_035095.1	2772949	.	G	T	.	.	MAF_USDA=12.353
NC_035095.1	2772962	.	C	T	.	.	MAF_USDA=12.5
NC_035095.1	2772979	.	C	A	.	.	MAF_USDA=3.279
NC_035095.1	2773043	.	G	A	.	.	MAF_USDA=1.639
NC_035095.1	2773054	.	T	A	.	.	MAF_USDA=24.118
NC_035095.1	2773163	.	G	A	.	.	MAF_USDA=5.294
NC_035095.1	2774298	.	C	T	.	.	MAF_USDA=8.333
NC_035095.1	2774519	.	A	T	.	.	MAF_USDA=8.333
NC_035095.1	2775207	.	T	C	.	.	MAF_USDA=4.167
NC_035095.1	2775210	.	A	G	.	.	MAF_USDA=2.083
NC_035095.1	2775306	.	A	G	.	.	MAF_USDA=31.25
NC_035095.1	2775307	.	G	A	.	.	MAF_USDA=29.167
NC_035095.1	2775346	.	T	G	.	.	MAF_USDA=16.667
NC_035095.1	2775374	.	G	T	.	.	MAF_USDA=22.917
NC_035095.1	2775406	.	A	G	.	.	MAF_USDA=12.5
NC_035095.1	2775629	.	A	G	.	.	MAF_USDA=14.583
NC_035095.1	2775742	.	A	T	.	.	MAF_USDA=4.167
NC_035095.1	2775891	.	C	T	.	.	MAF_USDA=5.085
NC_035095.1	2775908	.	G	T	.	.	MAF_USDA=4.237
NC_035095.1	2775937	.	T	C	.	.	MAF_USDA=1.639
NC_035095.1	2775980	.	C	T	.	.	MAF_USDA=4.098
NC_035095.1	2775995	.	G	A	.	.	MAF_USDA=11.475
NC_035095.1	2776018	.	A	G	.	.	MAF_USDA=4.098
NC_035095.1	2776105	.	A	T	.	.	MAF_USDA=32.143
NC_035095.1	2776163	.	T	G	.	.	MAF_USDA=12.5
NC_035095.1	2776179	.	A	G	.	.	MAF_USDA=26.786
NC_035095.1	2776182	.	A	T	.	.	MAF_USDA=6.667
NC_035095.1	2776211	.	T	A	.	.	MAF_USDA=3.333
NC_035095.1	2776243	.	C	T	.	.	MAF_USDA=10.588
NC_035095.1	2776244	.	G	A	.	.	MAF_USDA=4.098
NC_035095.1	2776296	.	C	A	.	.	MAF_USDA=6.557
NC_035095.1	2776326	.	G	A	.	.	MAF_USDA=8.824
NC_035095.1	2776333	.	G	C	.	.	MAF_USDA=1.639
NC_035095.1	2776364	.	G	A	.	.	MAF_USDA=9.836
NC_035095.1	2776378	.	G	A	.	.	MAF_USDA=5.738
NC_035095.1	2776478	.	C	T	.	.	MAF_USDA=10.417
NC_035095.1	2776543	.	G	C	.	.	MAF_USDA=10.417
NC_035095.1	2776544	.	T	A	.	.	MAF_INRAE=3.333
NC_035095.1	2776617	.	A	C	.	.	MAF_INRAE=18.333;MAF_USDA=4.167
NC_035095.1	2776641	.	C	T	.	.	MAF_USDA=8.333
NC_035095.1	2776645	.	T	G	.	.	MAF_INRAE=10.833;MAF_USDA=10.417
NC_035095.1	2776762	.	T	G	.	.	MAF_USDA=8.333
NC_035095.1	2776771	.	G	C	.	.	MAF_INRAE=2.632;MAF_USDA=10.588
NC_035095.1	2776784	.	C	T	.	.	MAF_USDA=5.294
NC_035095.1	2776800	.	G	T	.	.	MAF_USDA=3.279
NC_035095.1	2776814	.	T	A	.	.	MAF_INRAE=16.456;MAF_USDA=9.412
NC_035095.1	2776824	.	A	T	.	.	MAF_USDA=16.667
NC_035095.1	2776832	.	G	T	.	.	MAF_USDA=12.295
NC_035095.1	2776855	.	C	T	.	.	MAF_INRAE=7.5;MAF_USDA=4.098
NC_035095.1	2776858	.	A	G	.	.	MAF_INRAE=7.5;MAF_USDA=8.824
NC_035095.1	2776915	.	G	A	.	.	MAF_USDA=2.083
NC_035095.1	2776976	.	G	A	.	.	MAF_INRAE=2.632
NC_035095.1	2776998	.	G	A	.	.	MAF_INRAE=11.667
NC_035095.1	2777045	.	A	C	.	.	MAF_USDA=6.25
NC_035095.1	2778106	.	A	G	.	.	MAF_INRAE=25.0
NC_035095.1	2778115	.	T	C	.	.	MAF_INRAE=25.833
NC_035095.1	2778127	.	C	A	.	.	MAF_USDA=17.262
NC_035095.1	2778132	.	C	A	.	.	MAF_USDA=18.824
NC_035095.1	2778149	.	A	G	.	.	MAF_USDA=20.0
NC_035095.1	2778186	.	C	G	.	.	MAF_INRAE=27.5;MAF_USDA=21.765
NC_035095.1	2778203	.	C	T	.	.	MAF_INRAE=5.833;MAF_USDA=10.417
NC_035095.1	2778206	.	T	A	.	.	MAF_USDA=1.639
NC_035095.1	2778214	.	T	G	.	.	MAF_USDA=9.016
NC_035095.1	2778263	.	T	C	.	.	MAF_USDA=21.765
NC_035095.1	2778331	.	A	C	.	.	MAF_USDA=6.25
NC_035095.1	2778384	.	G	T	.	.	MAF_USDA=21.765
NC_035095.1	2778443	.	A	G	.	.	MAF_INRAE=4.167;MAF_USDA=16.393
NC_035095.1	2778481	.	G	T	.	.	MAF_INRAE=4.167;MAF_USDA=10.656
NC_035095.1	2778483	.	T	C	.	.	MAF_INRAE=24.167;MAF_USDA=8.333
NC_035095.1	2778514	.	T	C	.	.	MAF_INRAE=37.5
NC_035095.1	2778516	.	C	A	.	.	MAF_INRAE=37.5
NC_035095.1	2778750	.	G	T	.	.	MAF_USDA=10.417
NC_035095.1	2778818	.	G	T	.	.	MAF_USDA=29.167
NC_035095.1	2778865	.	A	G	.	.	MAF_USDA=50.0
NC_035095.1	2778943	.	G	A	.	.	MAF_USDA=45.833
NC_035095.1	2779164	.	A	C	.	.	MAF_INRAE=24.167
NC_035095.1	2779201	.	C	A	.	.	MAF_INRAE=27.5
NC_035095.1	2779204	.	C	T	.	.	MAF_USDA=6.557
NC_035095.1	2779205	.	G	T	.	.	MAF_USDA=2.459
NC_035095.1	2779211	.	T	G	.	.	MAF_INRAE=30.0
NC_035095.1	2779225	.	C	T	.	.	MAF_INRAE=27.5
NC_035095.1	2779235	.	C	G	.	.	MAF_INRAE=45.0
NC_035095.1	2779244	.	T	C	.	.	MAF_INRAE=39.167
NC_035095.1	2779248	.	G	A	.	.	MAF_INRAE=10.0;MAF_USDA=18.75
NC_035095.1	2779271	.	C	T	.	.	MAF_INRAE=28.333
NC_035095.1	2779274	.	T	C	.	.	MAF_INRAE=2.632
NC_035095.1	2779280	.	T	A	.	.	MAF_USDA=5.738
NC_035095.1	2779283	.	A	G	.	.	MAF_USDA=6.557
NC_035095.1	2779297	.	A	T	.	.	MAF_INRAE=2.632;MAF_USDA=10.417
NC_035095.1	2779313	.	T	G	.	.	MAF_INRAE=15.0;MAF_USDA=14.583
NC_035095.1	2779317	.	C	T	.	.	MAF_USDA=8.197
NC_035095.1	2779332	.	G	A	.	.	MAF_INRAE=44.167
NC_035095.1	2779333	.	C	T	.	.	MAF_INRAE=2.632
NC_035095.1	2779336	.	C	G	.	.	MAF_USDA=4.167
NC_035095.1	2779368	.	A	G	.	.	MAF_INRAE=13.333
NC_035095.1	2779379	.	G	T	.	.	MAF_USDA=4.167
NC_035095.1	2779394	.	G	T	.	.	MAF_USDA=10.417
NC_035095.1	2779421	.	T	A	.	.	MAF_INRAE=2.5
NC_035095.1	2779456	.	C	G	.	.	MAF_INRAE=16.667
NC_035095.1	2779458	.	C	G	.	.	MAF_INRAE=25.833
NC_035095.1	2779459	.	G	A	.	.	MAF_INRAE=35.0;MAF_USDA=20.833
NC_035095.1	2779469	.	A	T	.	.	MAF_INRAE=18.333
NC_035095.1	2779476	.	C	T	.	.	MAF_USDA=1.639
NC_035095.1	2779513	.	C	A	.	.	MAF_USDA=5.738
NC_035095.1	2779551	.	G	A	.	.	MAF_USDA=12.5
NC_035095.1	2779591	.	A	T	.	.	MAF_INRAE=30.0
NC_035095.1	2779636	.	G	A	.	.	MAF_USDA=1.695
NC_035095.1	2779680	.	C	T	.	.	MAF_INRAE=7.5
NC_035095.1	2779692	.	C	T	.	.	MAF_USDA=3.529
NC_035095.1	2779723	.	C	T	.	.	MAF_USDA=32.353
NC_035095.1	2779734	.	A	T	.	.	MAF_INRAE=3.333
NC_035095.1	2779743	.	T	G	.	.	MAF_INRAE=20.0;MAF_USDA=43.75
NC_035095.1	2779745	.	T	C	.	.	MAF_INRAE=20.0;MAF_USDA=43.75
NC_035095.1	2779750	.	G	A	.	.	MAF_USDA=37.5
NC_035095.1	2779761	.	G	T	.	.	MAF_INRAE=19.167;MAF_USDA=45.833
NC_035095.1	2779764	.	C	T	.	.	MAF_INRAE=7.895
NC_035095.1	2779770	.	C	T	.	.	MAF_USDA=1.639
NC_035095.1	2779775	.	C	T	.	.	MAF_INRAE=20.0
NC_035095.1	2779778	.	C	A	.	.	MAF_INRAE=12.5;MAF_USDA=37.5
NC_035095.1	2779795	.	G	T	.	.	MAF_USDA=18.75
NC_035095.1	2779820	.	C	G	.	.	MAF_INRAE=7.895;MAF_USDA=11.176
NC_035095.1	2779821	.	C	T	.	.	MAF_INRAE=9.167;MAF_USDA=1.639
NC_035095.1	2779886	.	C	T	.	.	MAF_INRAE=5.833
NC_035095.1	2779899	.	G	T	.	.	MAF_USDA=2.273
NC_035095.1	2779913	.	C	T	.	.	MAF_INRAE=26.667
NC_035095.1	2779941	.	C	T	.	.	MAF_USDA=19.565
NC_035095.1	2779949	.	C	A	.	.	MAF_USDA=8.696
NC_035095.1	2779984	.	C	T	.	.	MAF_INRAE=2.632
NC_035095.1	2787736	.	A	G	.	.	MAF_INRAE=35.833
NC_035095.1	2787797	.	T	G	.	.	MAF_INRAE=28.333
NC_035095.1	2787800	.	A	T	.	.	MAF_INRAE=5.0
NC_035095.1	2787801	.	C	T	.	.	MAF_INRAE=5.0
NC_035095.1	2787807	.	A	T	.	.	MAF_INRAE=5.0
NC_035095.1	2787809	.	A	T	.	.	MAF_INRAE=32.5
NC_035095.1	2787814	.	T	C	.	.	MAF_INRAE=38.333
NC_035095.1	2787867	.	C	T	.	.	MAF_INRAE=2.632;MAF_USDA=8.235
NC_035095.1	2787868	.	A	G	.	.	MAF_INRAE=10.0
NC_035095.1	2787869	.	A	T	.	.	MAF_INRAE=50.0
NC_035095.1	2787890	.	T	A	.	.	MAF_INRAE=46.667
NC_035095.1	2787891	.	G	A	.	.	MAF_INRAE=2.632
NC_035095.1	2787940	.	T	A	.	.	MAF_INRAE=25.0;MAF_USDA=18.824
NC_035095.1	2787966	.	T	C	.	.	MAF_INRAE=7.5;MAF_USDA=10.417
NC_035095.1	2787969	.	A	G	.	.	MAF_INRAE=8.333;MAF_USDA=5.882
NC_035095.1	2788077	.	G	T	.	.	MAF_INRAE=7.5
NC_035095.1	2788097	.	T	A	.	.	MAF_INRAE=7.5
NC_035095.1	2788142	.	G	A	.	.	MAF_INRAE=15.19
NC_035095.1	2788147	.	A	G	.	.	MAF_INRAE=11.667
NC_035095.1	2788192	.	A	G	.	.	MAF_INRAE=25.0
NC_035095.1	2788194	.	C	A	.	.	MAF_INRAE=25.0
NC_035095.1	2788301	.	T	G	.	.	MAF_INRAE=11.667
NC_035095.1	2788315	.	G	T	.	.	MAF_INRAE=16.667
NC_035095.1	2788316	.	C	T	.	.	MAF_INRAE=33.333
NC_035095.1	2788321	.	C	G	.	.	MAF_INRAE=16.667
NC_035095.1	2788323	.	G	A	.	.	MAF_USDA=8.333
NC_035095.1	2788386	.	A	G	.	.	MAF_INRAE=5.833
NC_035095.1	2788486	.	G	T	.	.	MAF_INRAE=45.833
NC_035095.1	2788507	.	T	C	.	.	MAF_INRAE=7.5
NC_035095.1	2788511	.	C	T	.	.	MAF_USDA=2.083
NC_035095.1	2788546	.	C	A	.	.	MAF_INRAE=34.167
NC_035095.1	2788548	.	C	A	.	.	MAF_INRAE=2.632
NC_035095.1	2788560	.	C	A	.	.	MAF_USDA=7.059
NC_035095.1	2788637	.	C	T	.	.	MAF_INRAE=38.333
NC_035095.1	2788643	.	G	C	.	.	MAF_USDA=8.333
NC_035095.1	2788712	.	T	C	.	.	MAF_INRAE=42.5
NC_035095.1	2788750	.	A	G	.	.	MAF_INRAE=36.667
NC_035095.1	2788767	.	C	T	.	.	MAF_INRAE=42.5
NC_035095.1	2788813	.	C	A	.	.	MAF_USDA=13.934
NC_035095.1	2788867	.	A	G	.	.	MAF_USDA=4.118
NC_035095.1	2788876	.	G	A	.	.	MAF_USDA=4.706
NC_035095.1	2788883	.	A	C	.	.	MAF_USDA=10.656
NC_035095.1	2788890	.	C	A	.	.	MAF_USDA=20.833
NC_035095.1	2788893	.	T	A	.	.	MAF_USDA=10.417
NC_035095.1	2788905	.	T	C	.	.	MAF_USDA=45.833
NC_035095.1	2788911	.	C	T	.	.	MAF_USDA=21.951
NC_035095.1	2792090	.	A	T	.	.	MAF_USDA=1.639
NC_035095.1	2792155	.	T	C	.	.	MAF_INRAE=13.924;MAF_USDA=3.279
NC_035095.1	2792209	.	A	C	.	.	MAF_INRAE=34.167
NC_035095.1	2792225	.	G	A	.	.	MAF_INRAE=10.0;MAF_USDA=10.0
NC_035095.1	2792231	.	A	G	.	.	MAF_USDA=2.976
NC_035095.1	2792238	.	C	A	.	.	MAF_INRAE=2.632;MAF_USDA=1.176
NC_035095.1	2792263	.	T	A	.	.	MAF_INRAE=36.667
NC_035095.1	2792349	.	C	T	.	.	MAF_INRAE=2.632;MAF_USDA=4.098
NC_035095.1	2792382	.	C	T	.	.	MAF_USDA=2.459
NC_035095.1	2792402	.	C	T	.	.	MAF_USDA=11.475
NC_035095.1	2792418	.	A	T	.	.	MAF_INRAE=2.632;MAF_USDA=4.098
NC_035095.1	2792811	.	T	G	.	.	MAF_INRAE=2.632;MAF_USDA=3.333
NC_035095.1	2792816	.	G	A	.	.	MAF_USDA=15.574
NC_035095.1	2792844	.	C	T	.	.	MAF_USDA=8.197
NC_035095.1	2792845	.	A	G	.	.	MAF_USDA=29.167
NC_035095.1	2793088	.	C	T	.	.	MAF_USDA=6.25
NC_035095.1	2793636	.	C	T	.	.	MAF_USDA=8.333
NC_035095.1	2795256	.	C	A	.	.	MAF_USDA=33.333
NC_035095.1	2796004	.	A	C	.	.	MAF_USDA=8.333
NC_035095.1	2796013	.	T	G	.	.	MAF_USDA=8.333
NC_035095.1	2796020	.	C	A	.	.	MAF_USDA=12.5
NC_035095.1	2796028	.	C	A	.	.	MAF_USDA=8.333
NC_035095.1	2796127	.	A	T	.	.	MAF_USDA=12.5
NC_035095.1	2796141	.	A	G	.	.	MAF_USDA=31.25
NC_035095.1	2796261	.	T	G	.	.	MAF_USDA=12.5
NC_035095.1	2796262	.	T	G	.	.	MAF_USDA=4.167
NC_035095.1	2796709	.	G	T	.	.	MAF_USDA=4.167
NC_035095.1	2796784	.	A	C	.	.	MAF_USDA=39.583
NC_035095.1	2801776	.	T	A	.	.	MAF_INRAE=45.0
NC_035095.1	2804601	.	T	A	.	.	MAF_INRAE=3.333
NC_035095.1	2804610	.	T	C	.	.	MAF_INRAE=3.333
NC_035095.1	2804655	.	T	G	.	.	MAF_INRAE=39.167
NC_035095.1	2804715	.	C	A	.	.	MAF_INRAE=25.0;MAF_USDA=16.667
NC_035095.1	2804821	.	G	A	.	.	MAF_INRAE=20.833;MAF_USDA=6.25
NC_035095.1	2804831	.	A	G	.	.	MAF_INRAE=5.0
NC_035095.1	2804853	.	G	C	.	.	MAF_INRAE=49.167
NC_035095.1	2804861	.	C	A	.	.	MAF_INRAE=7.5
NC_035095.1	2804961	.	C	A	.	.	MAF_INRAE=39.167
NC_035095.1	2804967	.	T	C	.	.	MAF_INRAE=39.167
NC_035095.1	2805020	.	A	C	.	.	MAF_USDA=6.25
NC_035095.1	2805054	.	C	A	.	.	MAF_INRAE=5.0;MAF_USDA=10.417
NC_035095.1	2805094	.	A	T	.	.	MAF_INRAE=24.167
NC_035095.1	2805097	.	T	G	.	.	MAF_USDA=1.724
NC_035095.1	2805116	.	A	G	.	.	MAF_INRAE=2.5;MAF_USDA=9.756
NC_035095.1	2805138	.	C	T	.	.	MAF_INRAE=20.0;MAF_USDA=4.31
NC_035095.1	2805177	.	A	T	.	.	MAF_INRAE=45.0;MAF_USDA=37.5
NC_035095.1	2805190	.	T	G	.	.	MAF_INRAE=23.333;MAF_USDA=4.878
NC_035095.1	2805209	.	T	C	.	.	MAF_INRAE=2.5
NC_035095.1	2805212	.	G	A	.	.	MAF_INRAE=3.333
NC_035095.1	2805221	.	T	G	.	.	MAF_INRAE=1.667
NC_035095.1	2805225	.	G	A	.	.	MAF_INRAE=31.667
NC_035095.1	2805245	.	A	G	.	.	MAF_INRAE=3.333
NC_035095.1	2805273	.	G	C	.	.	MAF_USDA=12.5
NC_035095.1	2805338	.	G	T	.	.	MAF_INRAE=45.833;MAF_USDA=20.833
NC_035095.1	2805339	.	A	T	.	.	MAF_INRAE=50.0
NC_035095.1	2805343	.	T	C	.	.	MAF_INRAE=50.0
NC_035095.1	2805374	.	A	C	.	.	MAF_INRAE=18.333
NC_035095.1	2805513	.	A	G	.	.	MAF_USDA=10.417
NC_035095.1	2805573	.	C	T	.	.	MAF_INRAE=37.5
NC_035095.1	2805593	.	C	T	.	.	MAF_INRAE=37.5
NC_035095.1	2805615	.	C	G	.	.	MAF_INRAE=37.5
NC_035095.1	2806594	.	G	C	.	.	MAF_USDA=6.25
NC_035095.1	2806600	.	T	G	.	.	MAF_USDA=4.167
NC_035095.1	2806640	.	G	A	.	.	MAF_USDA=8.333
NC_035095.1	2806668	.	C	G	.	.	MAF_INRAE=10.833
NC_035095.1	2806955	.	C	A	.	.	MAF_USDA=12.5
NC_035095.1	2806991	.	G	T	.	.	MAF_USDA=22.917
NC_035095.1	2807105	.	T	G	.	.	MAF_INRAE=8.861;MAF_USDA=2.083
NC_035095.1	2807124	.	G	T	.	.	MAF_INRAE=8.861;MAF_USDA=2.083
NC_035095.1	2807139	.	G	A	.	.	MAF_INRAE=5.833
NC_035095.1	2807140	.	T	G	.	.	MAF_INRAE=8.861
NC_035095.1	2809710	.	G	A	.	.	MAF_INRAE=29.167
NC_035095.1	2809767	.	T	C	.	.	MAF_USDA=8.333
NC_035095.1	2809787	.	C	G	.	.	MAF_INRAE=10.833
NC_035095.1	2809798	.	T	G	.	.	MAF_INRAE=7.895
NC_035095.1	2809966	.	A	T	.	.	MAF_INRAE=31.667
NC_035095.1	2810025	.	C	T	.	.	MAF_INRAE=11.667
NC_035095.1	2810109	.	G	C	.	.	MAF_INRAE=7.5;MAF_USDA=10.417
NC_035095.1	2810121	.	G	A	.	.	MAF_INRAE=30.833;MAF_USDA=10.843
NC_035095.1	2810130	.	A	C	.	.	MAF_USDA=1.695
NC_035095.1	2810205	.	T	C	.	.	MAF_USDA=1.724
NC_035095.1	2810256	.	A	G	.	.	MAF_INRAE=30.0
NC_035095.1	2810296	.	C	T	.	.	MAF_INRAE=10.0;MAF_USDA=8.537
NC_035095.1	2810305	.	G	A	.	.	MAF_INRAE=8.228
NC_035095.1	2810313	.	C	T	.	.	MAF_INRAE=1.667;MAF_USDA=5.172
NC_035095.1	2810433	.	G	T	.	.	MAF_INRAE=3.333
NC_035095.1	2810441	.	G	T	.	.	MAF_INRAE=8.333;MAF_USDA=1.695
NC_035095.1	2810656	.	C	A	.	.	MAF_INRAE=2.5;MAF_USDA=3.39
NC_035095.1	2810684	.	G	A	.	.	MAF_USDA=1.695
NC_035095.1	2810717	.	A	T	.	.	MAF_INRAE=31.667;MAF_USDA=10.345
NC_035095.1	2810800	.	T	C	.	.	MAF_USDA=1.724
NC_035095.1	2810947	.	C	A	.	.	MAF_INRAE=21.667
NC_035095.1	2811152	.	G	A	.	.	MAF_USDA=4.268
NC_035095.1	2811167	.	A	T	.	.	MAF_INRAE=2.5
NC_035095.1	2811168	.	G	A	.	.	MAF_INRAE=2.632
NC_035095.1	2811176	.	A	G	.	.	MAF_INRAE=2.5
NC_035095.1	2811177	.	C	A	.	.	MAF_INRAE=2.5;MAF_USDA=10.169
NC_035095.1	2811185	.	C	T	.	.	MAF_INRAE=18.333
NC_035095.1	2811224	.	T	C	.	.	MAF_INRAE=4.167
NC_035095.1	2811329	.	G	T	.	.	MAF_INRAE=2.632
NC_035095.1	2811411	.	A	G	.	.	MAF_USDA=2.586
NC_035095.1	2811412	.	A	C	.	.	MAF_USDA=2.586
NC_035095.1	2811564	.	T	G	.	.	MAF_USDA=2.586
NC_035095.1	2811592	.	T	A	.	.	MAF_INRAE=1.667
NC_035095.1	2811593	.	G	A	.	.	MAF_INRAE=1.667
NC_035095.1	2811598	.	A	G	.	.	MAF_INRAE=21.667
NC_035095.1	2811621	.	G	T	.	.	MAF_INRAE=5.0
NC_035095.1	2811670	.	A	G	.	.	MAF_USDA=2.586
NC_035095.1	2811676	.	C	G	.	.	MAF_USDA=1.724
NC_035095.1	2811706	.	A	T	.	.	MAF_USDA=1.724
NC_035095.1	2811713	.	C	A	.	.	MAF_INRAE=32.5;MAF_USDA=12.931
NC_035095.1	2811796	.	C	T	.	.	MAF_INRAE=5.833
NC_035095.1	2811798	.	A	G	.	.	MAF_INRAE=29.167;MAF_USDA=10.345
NC_035095.1	2811817	.	A	T	.	.	MAF_USDA=1.724
NC_035095.1	2811818	.	C	T	.	.	MAF_INRAE=2.5
NC_035095.1	2811831	.	T	A	.	.	MAF_USDA=2.586
NC_035095.1	2811879	.	G	A	.	.	MAF_USDA=1.724
NC_035095.1	2811972	.	A	G	.	.	MAF_INRAE=1.899
NC_035095.1	2812079	.	G	T	.	.	MAF_INRAE=5.833
NC_035095.1	2812084	.	A	T	.	.	MAF_INRAE=25.833
NC_035095.1	2812123	.	C	A	.	.	MAF_INRAE=16.456
NC_035095.1	2812217	.	C	T	.	.	MAF_USDA=1.724
NC_035095.1	2812739	.	T	A	.	.	MAF_INRAE=34.167
NC_035095.1	2812741	.	T	G	.	.	MAF_INRAE=29.167;MAF_USDA=18.75
NC_035095.1	2812754	.	CAGAGAG	CAGAGAA	.	.	MAF_USDA=4.167
NC_035095.1	2812760	.	G	A	.	.	MAF_INRAE=8.333
NC_035095.1	2812843	.	A	G	.	.	MAF_INRAE=5.0
NC_035095.1	2812848	.	A	G	.	.	MAF_INRAE=38.333
NC_035095.1	2812852	.	A	C	.	.	MAF_INRAE=38.333
NC_035095.1	2812858	.	G	C	.	.	MAF_INRAE=38.333
NC_035095.1	2812859	.	A	G	.	.	MAF_INRAE=38.333
NC_035095.1	2812867	.	T	G	.	.	MAF_INRAE=38.333
NC_035095.1	2812868	.	C	A	.	.	MAF_INRAE=38.333
NC_035095.1	2812908	.	C	T	.	.	MAF_INRAE=18.333
NC_035095.1	2812954	.	A	C	.	.	MAF_USDA=2.5
NC_035095.1	2813000	.	G	T	.	.	MAF_INRAE=8.333;MAF_USDA=4.167
NC_035095.1	2813011	.	T	C	.	.	MAF_USDA=6.557
NC_035095.1	2813030	.	A	G	.	.	MAF_USDA=4.167
NC_035095.1	2813049	.	A	T	.	.	MAF_INRAE=8.333;MAF_USDA=2.381
NC_035095.1	2813137	.	G	A	.	.	MAF_USDA=2.976
NC_035095.1	2813149	.	T	C	.	.	MAF_INRAE=33.333;MAF_USDA=16.867
NC_035095.1	2813156	.	G	T	.	.	MAF_USDA=2.083
NC_035095.1	2813157	.	A	G	.	.	MAF_USDA=2.083
NC_035095.1	2813159	.	G	C	.	.	MAF_USDA=2.083
NC_035095.1	2813210	.	C	A	.	.	MAF_INRAE=3.333
NC_035095.1	2813273	.	A	C	.	.	MAF_INRAE=31.667
NC_035095.1	2813284	.	T	G	.	.	MAF_INRAE=31.667
NC_035095.1	2813313	.	A	C	.	.	MAF_USDA=6.25
NC_035095.1	2813382	.	C	A	.	.	MAF_INRAE=2.632
NC_035095.1	2813507	.	C	T	.	.	MAF_USDA=29.167
NC_035095.1	2813589	.	A	C	.	.	MAF_INRAE=13.333
NC_035095.1	2813838	.	C	T	.	.	MAF_INRAE=2.5;MAF_USDA=4.167
NC_035095.1	2813856	.	A	C	.	.	MAF_INRAE=2.632
NC_035095.1	2814132	.	T	C	.	.	MAF_USDA=8.333
NC_035095.1	2814180	.	T	C	.	.	MAF_USDA=1.639
NC_035095.1	2814262	.	T	G	.	.	MAF_INRAE=12.025
NC_035095.1	2814279	.	G	A	.	.	MAF_INRAE=12.658
NC_035095.1	2814296	.	A	T	.	.	MAF_INRAE=1.667
NC_035095.1	2814470	.	C	T	.	.	MAF_USDA=8.824
NC_035095.1	2814486	.	T	C	.	.	MAF_USDA=1.639
NC_035095.1	2814558	.	T	A	.	.	MAF_USDA=10.417
NC_035095.1	2814568	.	C	A	.	.	MAF_INRAE=5.0;MAF_USDA=14.583
NC_035095.1	2814577	.	A	T	.	.	MAF_INRAE=2.632
NC_035095.1	2814753	.	C	T	.	.	MAF_INRAE=2.632
NC_035095.1	2814900	.	C	G	.	.	MAF_INRAE=24.051;MAF_USDA=23.913
NC_035095.1	2814906	.	A	G	.	.	MAF_INRAE=24.051;MAF_USDA=20.833
NC_035095.1	2814907	.	A	C	.	.	MAF_INRAE=29.167;MAF_USDA=20.833
NC_035095.1	2815167	.	C	T	.	.	MAF_USDA=3.279
NC_035095.1	2815192	.	C	T	.	.	MAF_USDA=4.918
NC_035095.1	2815308	.	G	T	.	.	MAF_INRAE=8.333
NC_035095.1	2815564	.	C	T	.	.	MAF_INRAE=5.0
NC_035095.1	2815705	.	C	T	.	.	MAF_USDA=12.5
NC_035095.1	2815765	.	G	C	.	.	MAF_INRAE=19.167
NC_035095.1	2815796	.	C	T	.	.	MAF_INRAE=5.0
NC_035095.1	2815902	.	A	G	.	.	MAF_INRAE=18.333
NC_035095.1	2816009	.	G	C	.	.	MAF_INRAE=2.632
NC_035095.1	2816238	.	G	T	.	.	MAF_INRAE=21.667
NC_035095.1	2816451	.	T	C	.	.	MAF_INRAE=7.5
NC_035095.1	2816476	.	C	T	.	.	MAF_INRAE=8.333
NC_035095.1	2816588	.	C	A	.	.	MAF_INRAE=5.0
NC_035095.1	2816603	.	T	A	.	.	MAF_INRAE=4.167
NC_035095.1	2816635	.	G	A	.	.	MAF_INRAE=5.0;MAF_USDA=6.627
NC_035095.1	2816702	.	C	T	.	.	MAF_INRAE=28.333
NC_035095.1	2816710	.	C	A	.	.	MAF_INRAE=2.632
NC_035095.1	2816713	.	G	A	.	.	MAF_INRAE=3.333
NC_035095.1	2816728	.	A	G	.	.	MAF_INRAE=5.833
NC_035095.1	2816969	.	C	T	.	.	MAF_INRAE=2.632
NC_035095.1	2816976	.	T	C	.	.	MAF_INRAE=26.667
NC_035095.1	2817022	.	T	C	.	.	MAF_INRAE=2.5
NC_035095.1	2817055	.	C	T	.	.	MAF_INRAE=2.632
NC_035095.1	2817081	.	A	T	.	.	MAF_INRAE=4.167
NC_035095.1	2817469	.	A	G	.	.	MAF_USDA=1.667
NC_035095.1	2817477	.	G	C	.	.	MAF_INRAE=5.833
NC_035095.1	2817771	.	T	A	.	.	MAF_INRAE=15.833
NC_035095.1	2817799	.	G	A	.	.	MAF_USDA=5.833
NC_035095.1	2817813	.	A	G	.	.	MAF_USDA=4.237
NC_035095.1	2817848	.	G	T	.	.	MAF_USDA=4.819
NC_035095.1	2817878	.	A	T	.	.	MAF_USDA=5.085
NC_035095.1	2817903	.	C	A	.	.	MAF_USDA=1.695
NC_035095.1	2817940	.	G	T	.	.	MAF_INRAE=30.0;MAF_USDA=11.446
NC_035095.1	2817944	.	C	T	.	.	MAF_USDA=4.819
NC_035095.1	2817992	.	G	A	.	.	MAF_INRAE=2.632
NC_035095.1	2818059	.	T	G	.	.	MAF_INRAE=15.833
NC_035095.1	2818060	.	C	T	.	.	MAF_USDA=1.667
NC_035095.1	2818197	.	G	A	.	.	MAF_INRAE=19.167
NC_035095.1	2818229	.	G	A	.	.	MAF_INRAE=2.5
NC_035095.1	2818365	.	G	T	.	.	MAF_INRAE=2.632
NC_035095.1	2818579	.	A	G	.	.	MAF_INRAE=2.5
NC_035095.1	2818686	.	C	A	.	.	MAF_USDA=8.333
NC_035095.1	2818741	.	GTT	GTG	.	.	MAF_USDA=22.917
NC_035095.1	2818743	.	T	G	.	.	MAF_INRAE=16.667
NC_035095.1	2818850	.	G	T	.	.	MAF_INRAE=12.5
NC_035095.1	2818998	.	C	A	.	.	MAF_USDA=10.417
NC_035095.1	2819040	.	A	T	.	.	MAF_USDA=4.706
NC_035095.1	2819126	.	A	G	.	.	MAF_INRAE=2.632
NC_035095.1	2819138	.	T	C	.	.	MAF_USDA=4.918
NC_035095.1	2819148	.	T	G	.	.	MAF_USDA=2.459
NC_035095.1	2819151	.	T	G	.	.	MAF_USDA=5.294
NC_035095.1	2819159	.	T	A	.	.	MAF_USDA=1.639
NC_035095.1	2819215	.	C	T	.	.	MAF_INRAE=2.5
NC_035095.1	2819276	.	T	A	.	.	MAF_INRAE=2.632
NC_035095.1	2819391	.	C	A	.	.	MAF_INRAE=30.0
NC_035095.1	2819397	.	C	G	.	.	MAF_INRAE=30.0
NC_035095.1	2819428	.	C	G	.	.	MAF_INRAE=5.0
NC_035095.1	2819502	.	C	A	.	.	MAF_INRAE=2.632
NC_035095.1	2819562	.	C	T	.	.	MAF_INRAE=15.833;MAF_USDA=8.333
NC_035095.1	2819632	.	C	G	.	.	MAF_INRAE=11.667;MAF_USDA=14.583
NC_035095.1	2819719	.	T	C	.	.	MAF_USDA=4.167
NC_035095.1	2819743	.	T	A	.	.	MAF_INRAE=25.0
NC_035095.1	2819781	.	G	A	.	.	MAF_USDA=8.197
NC_035095.1	2819851	.	T	A	.	.	MAF_INRAE=10.0;MAF_USDA=29.167
NC_035095.1	2819884	.	C	G	.	.	MAF_INRAE=2.632
NC_035095.1	2819904	.	T	G	.	.	MAF_USDA=1.639
NC_035095.1	2820036	.	C	T	.	.	MAF_INRAE=33.333
NC_035095.1	2820077	.	A	C	.	.	MAF_INRAE=48.333
NC_035095.1	2820097	.	G	A	.	.	MAF_INRAE=31.667;MAF_USDA=11.765
NC_035095.1	2820190	.	A	G	.	.	MAF_USDA=4.706
NC_035095.1	2820238	.	G	A	.	.	MAF_USDA=5.738
NC_035095.1	2820255	.	A	G	.	.	MAF_USDA=1.639
NC_035095.1	2820363	.	C	T	.	.	MAF_INRAE=5.833;MAF_USDA=8.333
NC_035095.1	2820396	.	T	C	.	.	MAF_USDA=6.25
NC_035095.1	2820428	.	G	T	.	.	MAF_INRAE=6.667;MAF_USDA=11.667
NC_035095.1	2820435	.	A	T	.	.	MAF_INRAE=5.833
NC_035095.1	2820441	.	A	G	.	.	MAF_INRAE=37.5;MAF_USDA=29.762
NC_035095.1	2820444	.	A	G	.	.	MAF_INRAE=21.667;MAF_USDA=5.952
NC_035095.1	2820685	.	C	G	.	.	MAF_INRAE=25.0;MAF_USDA=12.5
NC_035095.1	2820702	.	C	A	.	.	MAF_INRAE=15.19
NC_035095.1	2820812	.	T	A	.	.	MAF_USDA=45.652
NC_035095.1	2820814	.	C	A	.	.	MAF_USDA=50.0
NC_035095.1	2821433	.	C	A	.	.	MAF_INRAE=2.632
NC_035095.1	2821467	.	G	A	.	.	MAF_INRAE=24.167
NC_035095.1	2821489	.	T	G	.	.	MAF_INRAE=20.0
NC_035095.1	2821490	.	A	C	.	.	MAF_INRAE=2.5
NC_035095.1	2821496	.	T	C	.	.	MAF_INRAE=15.833
NC_035095.1	2821514	.	T	A	.	.	MAF_USDA=2.5
NC_035095.1	2821527	.	C	T	.	.	MAF_INRAE=3.333
NC_035095.1	2821542	.	G	T	.	.	MAF_USDA=3.279
NC_035095.1	2821575	.	A	C	.	.	MAF_USDA=10.417
NC_035095.1	2821582	.	C	A	.	.	MAF_USDA=8.333
NC_035095.1	2821584	.	A	T	.	.	MAF_USDA=6.25
NC_035095.1	2821631	.	T	C	.	.	MAF_USDA=16.667
NC_035095.1	2822240	.	T	G	.	.	MAF_USDA=10.87
NC_035095.1	2822482	.	T	G	.	.	MAF_USDA=3.279
NC_035095.1	2822564	.	G	A	.	.	MAF_USDA=30.357
NC_035095.1	2822617	.	G	C	.	.	MAF_USDA=30.0
NC_035095.1	2822659	.	T	A	.	.	MAF_USDA=4.098
NC_035095.1	2822663	.	T	A	.	.	MAF_USDA=5.738
NC_035095.1	2822684	.	C	A	.	.	MAF_USDA=2.459
NC_035095.1	2822726	.	C	A	.	.	MAF_USDA=1.639
NC_035095.1	2822748	.	G	A	.	.	MAF_USDA=3.279
NC_035095.1	2822806	.	A	C	.	.	MAF_USDA=1.639
NC_035095.1	2822906	.	T	A	.	.	MAF_USDA=1.639
NC_035095.1	2822916	.	T	A	.	.	MAF_USDA=2.459
NC_035095.1	2822941	.	G	C	.	.	MAF_USDA=32.609
NC_035095.1	2822950	.	T	G	.	.	MAF_USDA=2.459
NC_035095.1	2822975	.	C	T	.	.	MAF_USDA=16.867
NC_035095.1	2823041	.	A	C	.	.	MAF_USDA=19.88
NC_035095.1	2823069	.	T	A	.	.	MAF_USDA=15.854
NC_035095.1	2823073	.	G	T	.	.	MAF_USDA=6.522
NC_035095.1	2823074	.	A	G	.	.	MAF_USDA=22.222
NC_035095.1	2823091	.	G	A	.	.	MAF_USDA=26.087
NC_035095.1	2823154	.	A	T	.	.	MAF_USDA=32.609
NC_035095.1	2823173	.	G	C	.	.	MAF_USDA=15.217
NC_035095.1	2823256	.	A	T	.	.	MAF_USDA=5.556
NC_035095.1	2823273	.	A	T	.	.	MAF_USDA=6.78
NC_035095.1	2823693	.	G	T	.	.	MAF_USDA=13.043
NC_035095.1	2823708	.	G	T	.	.	MAF_USDA=17.391
NC_035095.1	2823815	.	C	A	.	.	MAF_USDA=15.217
NC_035095.1	2827282	.	G	A	.	.	MAF_USDA=8.333
NC_035095.1	2827439	.	G	C	.	.	MAF_USDA=20.833
NC_035095.1	2827449	.	A	C	.	.	MAF_USDA=10.87
NC_035095.1	2827631	.	A	G	.	.	MAF_INRAE=4.167
NC_035095.1	2827702	.	C	A	.	.	MAF_INRAE=5.0;MAF_USDA=1.639
NC_035095.1	2827710	.	A	C	.	.	MAF_INRAE=4.167
NC_035095.1	2827783	.	C	A	.	.	MAF_USDA=4.918
NC_035095.1	2827784	.	C	T	.	.	MAF_INRAE=21.667
NC_035095.1	2827801	.	G	A	.	.	MAF_USDA=1.639
NC_035095.1	2827809	.	C	T	.	.	MAF_INRAE=2.5
NC_035095.1	2827826	.	A	C	.	.	MAF_USDA=1.639
NC_035095.1	2827831	.	T	A	.	.	MAF_INRAE=44.167
NC_035095.1	2827839	.	C	A	.	.	MAF_INRAE=15.833;MAF_USDA=14.706
NC_035095.1	2827850	.	C	T	.	.	MAF_INRAE=14.167;MAF_USDA=14.118
NC_035095.1	2827857	.	C	T	.	.	MAF_INRAE=5.063;MAF_USDA=2.353
NC_035095.1	2827876	.	A	G	.	.	MAF_INRAE=36.667
NC_035095.1	2827900	.	G	T	.	.	MAF_INRAE=2.632
NC_035095.1	2827927	.	G	T	.	.	MAF_USDA=3.279
NC_035095.1	2827945	.	T	C	.	.	MAF_INRAE=2.632
NC_035095.1	2827964	.	T	C	.	.	MAF_USDA=2.5
NC_035095.1	2827967	.	T	A	.	.	MAF_INRAE=47.5
NC_035095.1	2827968	.	A	G	.	.	MAF_USDA=8.333
NC_035095.1	2827977	.	T	A	.	.	MAF_USDA=3.333
NC_035095.1	2828021	.	C	T	.	.	MAF_USDA=2.459
NC_035095.1	2828023	.	C	T	.	.	MAF_USDA=1.639
NC_035095.1	2828038	.	C	A	.	.	MAF_USDA=1.639
NC_035095.1	2828043	.	C	G	.	.	MAF_USDA=1.639
NC_035095.1	2828082	.	C	T,A	.	.	MAF_INRAE=7.895;MAF_USDA=2.083
NC_035095.1	2828097	.	C	A	.	.	MAF_INRAE=41.667
NC_035095.1	2828178	.	C	A	.	.	MAF_INRAE=20.833
NC_035095.1	2828191	.	G	A	.	.	MAF_INRAE=46.667;MAF_USDA=47.917
NC_035095.1	2828447	.	A	G	.	.	MAF_USDA=17.391
NC_035095.1	2828530	.	T	C	.	.	MAF_USDA=41.667
NC_035095.1	2828571	.	A	C	.	.	MAF_INRAE=20.833;MAF_USDA=4.167
NC_035095.1	2828595	.	C	T	.	.	MAF_INRAE=42.5;MAF_USDA=39.583
NC_035095.1	2828601	.	C	T	.	.	MAF_USDA=2.542
NC_035095.1	2828608	.	T	C	.	.	MAF_INRAE=10.0;MAF_USDA=8.434
NC_035095.1	2830305	.	G	A	.	.	MAF_USDA=4.167
NC_035095.1	2830519	.	G	T	.	.	MAF_USDA=18.75
NC_035095.1	2830766	.	T	G	.	.	MAF_USDA=27.083
NC_035095.1	2830770	.	T	C	.	.	MAF_USDA=22.917
NC_035095.1	2830821	.	G	A	.	.	MAF_USDA=3.39
NC_035095.1	2830863	.	C	T	.	.	MAF_USDA=32.609
NC_035095.1	2830869	.	C	A	.	.	MAF_USDA=3.333
NC_035095.1	2830879	.	G	A	.	.	MAF_USDA=22.917
NC_035095.1	2832690	.	C	T	.	.	MAF_USDA=4.918
NC_035095.1	2832786	.	G	A	.	.	MAF_INRAE=5.263;MAF_USDA=17.059
NC_035095.1	2832792	.	G	A	.	.	MAF_USDA=4.918
NC_035095.1	2832880	.	A	G	.	.	MAF_USDA=6.25
NC_035095.1	2832933	.	T	G	.	.	MAF_USDA=7.377
NC_035095.1	2832995	.	G	A	.	.	MAF_USDA=8.696
NC_035095.1	2833150	.	C	A	.	.	MAF_INRAE=3.333;MAF_USDA=10.417
NC_035095.1	2833208	.	T	C	.	.	MAF_INRAE=25.833;MAF_USDA=22.917
NC_035095.1	2833214	.	A	C	.	.	MAF_USDA=10.417
NC_035095.1	2833232	.	G	T	.	.	MAF_USDA=10.417
NC_035095.1	2833253	.	A	G	.	.	MAF_USDA=10.417
NC_035095.1	2833297	.	C	A	.	.	MAF_INRAE=2.5;MAF_USDA=16.667
NC_035095.1	2833306	.	G	T	.	.	MAF_INRAE=6.667;MAF_USDA=37.5
NC_035095.1	2833352	.	C	A	.	.	MAF_INRAE=10.833;MAF_USDA=45.833
NC_035095.1	2833371	.	A	G	.	.	MAF_USDA=20.833
NC_035095.1	2833401	.	A	C	.	.	MAF_INRAE=9.167;MAF_USDA=39.583
NC_035095.1	2833660	.	C	A	.	.	MAF_INRAE=1.667
NC_035095.1	2833664	.	C	A	.	.	MAF_INRAE=3.333
NC_035095.1	2833666	.	A	G	.	.	MAF_INRAE=2.5
NC_035095.1	2833667	.	T	A	.	.	MAF_INRAE=2.5
NC_035095.1	2833672	.	A	T	.	.	MAF_USDA=10.417
NC_035095.1	2833687	.	T	G	.	.	MAF_INRAE=1.667;MAF_USDA=29.167
NC_035095.1	2833725	.	A	T	.	.	MAF_INRAE=10.0
NC_035095.1	2833741	.	C	G	.	.	MAF_INRAE=3.797;MAF_USDA=10.417
NC_035095.1	2833751	.	A	G	.	.	MAF_USDA=3.333
NC_035095.1	2833767	.	G	A	.	.	MAF_INRAE=5.0
NC_035095.1	2833793	.	A	G	.	.	MAF_USDA=1.667
NC_035095.1	2833828	.	T	A	.	.	MAF_INRAE=1.667
NC_035095.1	2833863	.	C	T	.	.	MAF_USDA=1.667
NC_035095.1	2833914	.	G	T	.	.	MAF_INRAE=2.632
NC_035095.1	2834030	.	G	A	.	.	MAF_USDA=10.417
NC_035095.1	2837494	.	G	A	.	.	MAF_USDA=10.417
NC_035095.1	2840374	.	T	G	.	.	MAF_USDA=8.333
NC_035095.1	2840401	.	C	A	.	.	MAF_INRAE=5.833
NC_035095.1	2840425	.	G	T	.	.	MAF_USDA=1.639
NC_035095.1	2840563	.	A	G	.	.	MAF_USDA=50.0
NC_035095.1	2840583	.	A	G	.	.	MAF_INRAE=5.263;MAF_USDA=2.083
NC_035095.1	2840611	.	A	G	.	.	MAF_INRAE=30.0
NC_035095.1	2840624	.	T	G	.	.	MAF_INRAE=41.667
NC_035095.1	2840638	.	T	C	.	.	MAF_USDA=8.333
NC_035095.1	2840658	.	G	C	.	.	MAF_USDA=3.333
NC_035095.1	2840679	.	G	A	.	.	MAF_INRAE=4.167
NC_035095.1	2840681	.	G	A	.	.	MAF_INRAE=8.333
NC_035095.1	2840693	.	C	T	.	.	MAF_INRAE=35.833
NC_035095.1	2840713	.	C	A	.	.	MAF_INRAE=10.0
NC_035095.1	2840722	.	C	T	.	.	MAF_INRAE=9.167
NC_035095.1	2840752	.	A	G	.	.	MAF_INRAE=3.333
NC_035095.1	2840757	.	A	T	.	.	MAF_INRAE=45.833
NC_035095.1	2840780	.	T	C	.	.	MAF_INRAE=24.051;MAF_USDA=16.667
NC_035095.1	2840809	.	G	A	.	.	MAF_INRAE=5.0;MAF_USDA=12.5
NC_035095.1	2840813	.	C	T	.	.	MAF_USDA=2.5
NC_035095.1	2840817	.	A	C	.	.	MAF_INRAE=33.333
NC_035095.1	2840824	.	G	A	.	.	MAF_INRAE=5.0
NC_035095.1	2840827	.	G	A	.	.	MAF_INRAE=5.0;MAF_USDA=15.0
NC_035095.1	2840840	.	G	T	.	.	MAF_INRAE=5.0
NC_035095.1	2840877	.	C	A	.	.	MAF_USDA=2.5
NC_035095.1	2840882	.	G	C	.	.	MAF_INRAE=40.0
NC_035095.1	2840965	.	A	G	.	.	MAF_INRAE=45.833
NC_035095.1	2840992	.	G	C	.	.	MAF_INRAE=5.833
NC_035095.1	2841000	.	A	C	.	.	MAF_INRAE=45.0
NC_035095.1	2841006	.	T	C	.	.	MAF_INRAE=43.333
NC_035095.1	2841083	.	A	C	.	.	MAF_INRAE=5.0
NC_035095.1	2841113	.	G	C	.	.	MAF_INRAE=47.5
NC_035095.1	2841123	.	A	C	.	.	MAF_INRAE=46.667
NC_035095.1	2841148	.	A	C	.	.	MAF_INRAE=45.833
NC_035095.1	2841212	.	A	C	.	.	MAF_INRAE=5.833
NC_035095.1	2841215	.	G	C	.	.	MAF_INRAE=46.667
NC_035095.1	2841216	.	C	G	.	.	MAF_USDA=9.167
NC_035095.1	2841232	.	T	G	.	.	MAF_INRAE=5.833;MAF_USDA=4.167
NC_035095.1	2841235	.	G	T	.	.	MAF_INRAE=5.833
NC_035095.1	2841267	.	G	A	.	.	MAF_INRAE=2.632
NC_035095.1	2841329	.	G	A	.	.	MAF_USDA=1.667
NC_035095.1	2841334	.	T	C	.	.	MAF_INRAE=42.5
NC_035095.1	2841335	.	G	A	.	.	MAF_INRAE=42.5
NC_035095.1	2841366	.	T	C	.	.	MAF_INRAE=50.0
NC_035095.1	2841368	.	G	A	.	.	MAF_USDA=6.25
NC_035095.1	2841418	.	C	G	.	.	MAF_USDA=31.25
NC_035095.1	2841430	.	G	A	.	.	MAF_USDA=29.167
NC_035095.1	2841438	.	G	A	.	.	MAF_INRAE=5.0
NC_035095.1	2841452	.	C	A	.	.	MAF_USDA=1.639
NC_035095.1	2841456	.	T	G	.	.	MAF_USDA=29.167
NC_035095.1	2841484	.	C	A	.	.	MAF_INRAE=5.0
NC_035095.1	2841640	.	G	A	.	.	MAF_USDA=16.667
NC_035095.1	2841661	.	A	T	.	.	MAF_USDA=18.75
NC_035095.1	2841944	.	G	T	.	.	MAF_INRAE=27.5
NC_035095.1	2841959	.	C	A	.	.	MAF_USDA=2.5
NC_035095.1	2842004	.	T	A	.	.	MAF_USDA=4.167
NC_035095.1	2842049	.	G	A	.	.	MAF_USDA=1.667
NC_035095.1	2842107	.	C	G	.	.	MAF_USDA=9.167
NC_035095.1	2842152	.	A	C	.	.	MAF_INRAE=47.5
NC_035095.1	2842162	.	C	T	.	.	MAF_USDA=3.333
NC_035095.1	2842164	.	C	A	.	.	MAF_INRAE=29.167
NC_035095.1	2842167	.	C	A	.	.	MAF_INRAE=49.167
NC_035095.1	2842213	.	T	G	.	.	MAF_INRAE=37.5;MAF_USDA=33.333
NC_035095.1	2842218	.	A	G	.	.	MAF_INRAE=37.5;MAF_USDA=33.333
NC_035095.1	2842233	.	A	G	.	.	MAF_INRAE=36.667;MAF_USDA=34.783
NC_035095.1	2842394	.	A	T	.	.	MAF_USDA=22.917
NC_035095.1	2842431	.	C	G	.	.	MAF_USDA=45.455
NC_035095.1	2842597	.	C	T	.	.	MAF_INRAE=26.667;MAF_USDA=30.952
NC_035095.1	2842599	.	A	T	.	.	MAF_USDA=2.459
NC_035095.1	2842660	.	G	A	.	.	MAF_USDA=6.78
NC_035095.1	2842666	.	C	T	.	.	MAF_INRAE=15.833;MAF_USDA=35.417
NC_035095.1	2842703	.	T	G	.	.	MAF_INRAE=2.632;MAF_USDA=11.905
NC_035095.1	2842705	.	A	T	.	.	MAF_INRAE=5.833;MAF_USDA=10.119
NC_035095.1	2842711	.	T	A	.	.	MAF_INRAE=34.167;MAF_USDA=47.619
NC_035095.1	2842714	.	C	T	.	.	MAF_USDA=3.333
NC_035095.1	2842719	.	G	A	.	.	MAF_INRAE=2.632;MAF_USDA=10.417
NC_035095.1	2842753	.	C	A	.	.	MAF_INRAE=30.833;MAF_USDA=13.69
NC_035095.1	2842768	.	C	T	.	.	MAF_USDA=1.667
NC_035095.1	2842798	.	C	A	.	.	MAF_USDA=2.5
NC_035095.1	2842885	.	C	A	.	.	MAF_INRAE=25.833;MAF_USDA=4.098
NC_035095.1	2842891	.	T	C	.	.	MAF_USDA=6.557
NC_035095.1	2842924	.	A	C	.	.	MAF_INRAE=2.632
NC_035095.1	2842926	.	A	T	.	.	MAF_USDA=3.333
NC_035095.1	2842974	.	C	A	.	.	MAF_INRAE=2.632
NC_035095.1	2843032	.	A	T	.	.	MAF_USDA=2.459
NC_035095.1	2843044	.	C	T	.	.	MAF_USDA=4.098
NC_035095.1	2843070	.	T	C	.	.	MAF_INRAE=4.167
NC_035095.1	2843102	.	C	T	.	.	MAF_USDA=4.098
NC_035095.1	2843109	.	T	C	.	.	MAF_USDA=3.279
NC_035095.1	2843125	.	G	T	.	.	MAF_INRAE=46.667
NC_035095.1	2843129	.	G	T	.	.	MAF_USDA=1.786
NC_035095.1	2843147	.	A	T	.	.	MAF_INRAE=45.0
NC_035095.1	2843174	.	T	C	.	.	MAF_INRAE=45.0;MAF_USDA=18.452
NC_035095.1	2843184	.	G	T	.	.	MAF_USDA=8.333
NC_035095.1	2843259	.	T	C	.	.	MAF_INRAE=20.0;MAF_USDA=17.5
NC_035095.1	2843270	.	G	A	.	.	MAF_INRAE=44.167
NC_035095.1	2843287	.	T	G	.	.	MAF_INRAE=44.167
NC_035095.1	2843313	.	A	G	.	.	MAF_INRAE=43.333
NC_035095.1	2843405	.	C	A	.	.	MAF_INRAE=25.0;MAF_USDA=4.918
NC_035095.1	2843408	.	T	A	.	.	MAF_USDA=9.016
NC_035095.1	2843410	.	C	T	.	.	MAF_INRAE=47.5
NC_035095.1	2843414	.	C	T	.	.	MAF_USDA=1.639
NC_035095.1	2843509	.	G	A	.	.	MAF_INRAE=45.0
NC_035095.1	2843511	.	A	T	.	.	MAF_USDA=2.459
NC_035095.1	2843541	.	T	A	.	.	MAF_INRAE=45.833
NC_035095.1	2843547	.	G	A	.	.	MAF_INRAE=45.833
NC_035095.1	2843576	.	C	T	.	.	MAF_INRAE=45.833;MAF_USDA=37.5
NC_035095.1	2843577	.	A	G	.	.	MAF_INRAE=45.833;MAF_USDA=35.417
NC_035095.1	2843579	.	T	G	.	.	MAF_USDA=5.952
NC_035095.1	2843637	.	A	C	.	.	MAF_INRAE=45.0
NC_035095.1	2843676	.	A	G	.	.	MAF_INRAE=44.167
NC_035095.1	2843705	.	C	G	.	.	MAF_INRAE=44.167
NC_035095.1	2843709	.	G	A	.	.	MAF_USDA=6.667
NC_035095.1	2843741	.	C	G	.	.	MAF_INRAE=44.167
NC_035095.1	2843745	.	C	A	.	.	MAF_INRAE=48.333
NC_035095.1	2843769	.	C	A	.	.	MAF_INRAE=26.667;MAF_USDA=3.571
NC_035095.1	2843770	.	G	A	.	.	MAF_USDA=5.357
NC_035095.1	2843784	.	G	A	.	.	MAF_INRAE=5.833
NC_035095.1	2843797	.	C	T	.	.	MAF_INRAE=5.833;MAF_USDA=6.557
NC_035095.1	2843840	.	C	T	.	.	MAF_USDA=9.016
NC_035095.1	2843842	.	T	G	.	.	MAF_INRAE=46.667
NC_035095.1	2843861	.	T	C	.	.	MAF_INRAE=46.667
NC_035095.1	2843875	.	C	A	.	.	MAF_USDA=1.639
NC_035095.1	2843876	.	G	A	.	.	MAF_INRAE=13.291;MAF_USDA=15.294
NC_035095.1	2843885	.	G	A	.	.	MAF_USDA=8.333
NC_035095.1	2843889	.	A	G	.	.	MAF_USDA=2.459
NC_035095.1	2843907	.	T	C	.	.	MAF_USDA=9.836
NC_035095.1	2843913	.	C	G	.	.	MAF_USDA=1.639
NC_035095.1	2843944	.	C	T	.	.	MAF_INRAE=28.333
NC_035095.1	2843962	.	A	G	.	.	MAF_INRAE=25.0;MAF_USDA=5.738
NC_035095.1	2844045	.	C	A	.	.	MAF_INRAE=48.333
NC_035095.1	2844053	.	C	A	.	.	MAF_INRAE=26.667
NC_035095.1	2844054	.	A	T	.	.	MAF_INRAE=8.228;MAF_USDA=3.333
NC_035095.1	2844073	.	C	A	.	.	MAF_USDA=1.667
NC_035095.1	2844110	.	A	G	.	.	MAF_INRAE=33.333
NC_035095.1	2844112	.	C	T	.	.	MAF_USDA=2.5
NC_035095.1	2844130	.	G	T	.	.	MAF_INRAE=19.167;MAF_USDA=29.167
NC_035095.1	2844164	.	G	T	.	.	MAF_INRAE=2.632;MAF_USDA=1.667
NC_035095.1	2844167	.	T	C	.	.	MAF_USDA=2.5
NC_035095.1	2844178	.	C	T	.	.	MAF_INRAE=21.667;MAF_USDA=24.405
NC_035095.1	2844180	.	T	G	.	.	MAF_INRAE=20.833;MAF_USDA=18.452
NC_035095.1	2844237	.	C	A	.	.	MAF_USDA=7.5
NC_035095.1	2844279	.	G	A	.	.	MAF_USDA=8.333
NC_035095.1	2844295	.	C	T	.	.	MAF_INRAE=37.5
NC_035095.1	2844302	.	A	T	.	.	MAF_INRAE=37.5
NC_035095.1	2844303	.	T	A	.	.	MAF_INRAE=37.5
NC_035095.1	2844313	.	C	A	.	.	MAF_INRAE=9.167
NC_035095.1	2844344	.	A	G	.	.	MAF_INRAE=17.5
NC_035095.1	2844365	.	T	G	.	.	MAF_INRAE=4.167
NC_035095.1	2844366	.	A	G	.	.	MAF_INRAE=9.167
NC_035095.1	2844377	.	A	G	.	.	MAF_USDA=15.0
NC_035095.1	2844383	.	T	G	.	.	MAF_USDA=5.357
NC_035095.1	2844396	.	A	T	.	.	MAF_INRAE=30.0
NC_035095.1	2844413	.	C	T	.	.	MAF_USDA=11.475
NC_035095.1	2844415	.	A	T	.	.	MAF_USDA=11.475
NC_035095.1	2844455	.	A	G	.	.	MAF_INRAE=4.167;MAF_USDA=12.941
NC_035095.1	2844471	.	T	A	.	.	MAF_INRAE=5.0;MAF_USDA=14.118
NC_035095.1	2844497	.	C	T	.	.	MAF_INRAE=5.0;MAF_USDA=14.706
NC_035095.1	2844501	.	C	T	.	.	MAF_USDA=2.941
NC_035095.1	2844502	.	A	G	.	.	MAF_USDA=4.098
NC_035095.1	2844510	.	A	C	.	.	MAF_USDA=1.639
NC_035095.1	2844528	.	C	A	.	.	MAF_INRAE=5.0;MAF_USDA=14.118
NC_035095.1	2844556	.	T	C	.	.	MAF_INRAE=2.5
NC_035095.1	2844564	.	A	T	.	.	MAF_USDA=5.738
NC_035095.1	2844663	.	G	C	.	.	MAF_USDA=12.5
NC_035095.1	2844675	.	A	C	.	.	MAF_INRAE=5.833
NC_035095.1	2844705	.	T	A	.	.	MAF_USDA=1.695
NC_035095.1	2844745	.	A	C	.	.	MAF_INRAE=10.833;MAF_USDA=1.695
NC_035095.1	2844755	.	G	A	.	.	MAF_USDA=5.085
NC_035095.1	2844762	.	C	T	.	.	MAF_USDA=5.085
NC_035095.1	2844777	.	G	A	.	.	MAF_INRAE=5.833;MAF_USDA=5.932
NC_035095.1	2844793	.	G	C	.	.	MAF_INRAE=20.0
NC_035095.1	2844809	.	G	T	.	.	MAF_INRAE=5.833;MAF_USDA=7.229
NC_035095.1	2844842	.	T	A	.	.	MAF_INRAE=5.833;MAF_USDA=6.78
NC_035095.1	2844877	.	T	C	.	.	MAF_INRAE=3.333;MAF_USDA=11.864
NC_035095.1	2844915	.	C	T	.	.	MAF_USDA=4.167
NC_035095.1	2844916	.	G	T	.	.	MAF_USDA=5.085
NC_035095.1	2844946	.	T	G	.	.	MAF_INRAE=15.0
NC_035095.1	2844951	.	T	A	.	.	MAF_INRAE=29.167
NC_035095.1	2845022	.	G	A	.	.	MAF_INRAE=5.833;MAF_USDA=3.333
NC_035095.1	2845052	.	T	G	.	.	MAF_USDA=3.333
NC_035095.1	2845102	.	A	T	.	.	MAF_INRAE=30.0;MAF_USDA=10.0
NC_035095.1	2845108	.	T	C	.	.	MAF_INRAE=14.167
NC_035095.1	2845123	.	T	A	.	.	MAF_INRAE=6.667
NC_035095.1	2845149	.	T	G	.	.	MAF_INRAE=32.5
NC_035095.1	2845162	.	G	A	.	.	MAF_INRAE=40.0
NC_035095.1	2845166	.	T	G	.	.	MAF_INRAE=45.0
NC_035095.1	2845175	.	G	T	.	.	MAF_USDA=2.5
NC_035095.1	2845218	.	G	T	.	.	MAF_INRAE=26.667
NC_035095.1	2845298	.	T	G	.	.	MAF_INRAE=25.833
NC_035095.1	2845302	.	C	T	.	.	MAF_INRAE=10.0;MAF_USDA=1.695
NC_035095.1	2845307	.	A	C	.	.	MAF_INRAE=25.0
NC_035095.1	2845319	.	C	G	.	.	MAF_INRAE=25.0;MAF_USDA=4.237
NC_035095.1	2845325	.	A	G	.	.	MAF_INRAE=20.833
NC_035095.1	2845326	.	T	G	.	.	MAF_INRAE=24.167;MAF_USDA=33.898
NC_035095.1	2845337	.	C	A	.	.	MAF_USDA=1.667
NC_035095.1	2845340	.	A	T	.	.	MAF_USDA=2.5
NC_035095.1	2845343	.	T	A	.	.	MAF_INRAE=20.0;MAF_USDA=3.333
NC_035095.1	2845361	.	G	A	.	.	MAF_INRAE=19.167
NC_035095.1	2845364	.	G	T	.	.	MAF_INRAE=19.167;MAF_USDA=3.333
NC_035095.1	2845392	.	A	G	.	.	MAF_INRAE=24.167
NC_035095.1	2845408	.	A	G	.	.	MAF_INRAE=10.0
NC_035095.1	2845421	.	T	G	.	.	MAF_INRAE=40.0
NC_035095.1	2845430	.	G	A	.	.	MAF_INRAE=18.333
NC_035095.1	2845457	.	T	A	.	.	MAF_INRAE=9.167
NC_035095.1	2845459	.	C	A	.	.	MAF_INRAE=9.167
NC_035095.1	2845472	.	A	G	.	.	MAF_INRAE=46.667
NC_035095.1	2845489	.	T	A	.	.	MAF_INRAE=11.392
NC_035095.1	2845512	.	G	A	.	.	MAF_INRAE=9.167;MAF_USDA=10.0
NC_035095.1	2845525	.	C	T	.	.	MAF_INRAE=32.5
NC_035095.1	2845541	.	A	C	.	.	MAF_INRAE=14.167
NC_035095.1	2845561	.	C	T	.	.	MAF_INRAE=23.333;MAF_USDA=7.5
NC_035095.1	2845580	.	G	T	.	.	MAF_INRAE=2.5;MAF_USDA=13.69
NC_035095.1	2845586	.	G	T	.	.	MAF_INRAE=25.833;MAF_USDA=22.024
NC_035095.1	2845589	.	A	C	.	.	MAF_INRAE=28.333;MAF_USDA=22.024
NC_035095.1	2845608	.	G	A	.	.	MAF_INRAE=2.632
NC_035095.1	2845615	.	T	C	.	.	MAF_INRAE=46.667;MAF_USDA=35.119
NC_035095.1	2845624	.	A	T	.	.	MAF_INRAE=6.667;MAF_USDA=5.833
NC_035095.1	2845625	.	C	A	.	.	MAF_USDA=1.667
NC_035095.1	2845629	.	A	C	.	.	MAF_INRAE=24.167
NC_035095.1	2845635	.	A	G	.	.	MAF_USDA=36.31
NC_035095.1	2845661	.	C	T	.	.	MAF_USDA=2.083
NC_035095.1	2845685	.	A	G	.	.	MAF_INRAE=35.0;MAF_USDA=24.59
NC_035095.1	2845692	.	A	G	.	.	MAF_INRAE=4.167;MAF_USDA=29.508
NC_035095.1	2845693	.	C	A	.	.	MAF_INRAE=4.167;MAF_USDA=27.083
NC_035095.1	2845744	.	A	T	.	.	MAF_INRAE=16.667;MAF_USDA=2.459
NC_035095.1	2845752	.	C	T	.	.	MAF_INRAE=8.333;MAF_USDA=5.738
NC_035095.1	2845754	.	A	G	.	.	MAF_INRAE=2.5;MAF_USDA=4.918
NC_035095.1	2845755	.	G	T	.	.	MAF_INRAE=2.5;MAF_USDA=5.738
NC_035095.1	2845764	.	A	G	.	.	MAF_USDA=1.639
NC_035095.1	2845767	.	A	T	.	.	MAF_INRAE=1.667;MAF_USDA=4.918
NC_035095.1	2845775	.	G	A	.	.	MAF_INRAE=1.667;MAF_USDA=7.059
NC_035095.1	2845776	.	T	C	.	.	MAF_INRAE=26.667;MAF_USDA=5.738
NC_035095.1	2845780	.	T	C	.	.	MAF_INRAE=26.667;MAF_USDA=5.738
NC_035095.1	2845888	.	C	T	.	.	MAF_INRAE=41.667
NC_035095.1	2845895	.	C	T	.	.	MAF_INRAE=15.833;MAF_USDA=9.412
NC_035095.1	2845900	.	T	A	.	.	MAF_INRAE=1.667
NC_035095.1	2845907	.	T	C	.	.	MAF_INRAE=2.632;MAF_USDA=2.459
NC_035095.1	2845915	.	G	A	.	.	MAF_USDA=1.639
NC_035095.1	2845950	.	T	C	.	.	MAF_INRAE=3.333;MAF_USDA=1.639
NC_035095.1	2845984	.	T	C	.	.	MAF_USDA=2.459
NC_035095.1	2845985	.	A	T	.	.	MAF_USDA=4.918
NC_035095.1	2845994	.	C	T	.	.	MAF_USDA=2.459
NC_035095.1	2846017	.	A	C	.	.	MAF_INRAE=4.167
NC_035095.1	2846024	.	G	C	.	.	MAF_INRAE=45.0
NC_035095.1	2846049	.	A	T	.	.	MAF_INRAE=4.167;MAF_USDA=4.167
NC_035095.1	2846055	.	T	G	.	.	MAF_USDA=2.5
NC_035095.1	2846066	.	G	T	.	.	MAF_INRAE=5.833;MAF_USDA=11.667
NC_035095.1	2846080	.	A	G	.	.	MAF_INRAE=41.667
NC_035095.1	2846095	.	A	T	.	.	MAF_INRAE=45.833
NC_035095.1	2846132	.	C	T	.	.	MAF_USDA=2.5
NC_035095.1	2846138	.	C	T	.	.	MAF_USDA=1.667
NC_035095.1	2846143	.	C	G	.	.	MAF_INRAE=45.0
NC_035095.1	2846148	.	A	T	.	.	MAF_USDA=1.667
NC_035095.1	2846149	.	A	C	.	.	MAF_INRAE=45.0
NC_035095.1	2846258	.	G	T	.	.	MAF_INRAE=16.667;MAF_USDA=2.5
NC_035095.1	2846262	.	G	A	.	.	MAF_USDA=2.5
NC_035095.1	2846314	.	A	T	.	.	MAF_USDA=3.333
NC_035095.1	2846316	.	T	C	.	.	MAF_USDA=7.143
NC_035095.1	2846327	.	T	A	.	.	MAF_USDA=4.167
NC_035095.1	2846376	.	A	G	.	.	MAF_USDA=3.529
NC_035095.1	2846387	.	A	C	.	.	MAF_USDA=1.639
NC_035095.1	2846443	.	T	C	.	.	MAF_INRAE=17.5;MAF_USDA=3.279
NC_035095.1	2846527	.	C	T	.	.	MAF_USDA=4.167
NC_035095.1	2846528	.	A	C	.	.	MAF_INRAE=19.167;MAF_USDA=20.833
NC_035095.1	2846550	.	T	C	.	.	MAF_USDA=5.882
NC_035095.1	2846558	.	C	T	.	.	MAF_USDA=5.738
NC_035095.1	2846582	.	A	C	.	.	MAF_INRAE=15.833;MAF_USDA=15.294
NC_035095.1	2846681	.	C	G	.	.	MAF_INRAE=34.167
NC_035095.1	2846741	.	G	A	.	.	MAF_INRAE=18.333;MAF_USDA=10.417
NC_035095.1	2846847	.	T	C	.	.	MAF_USDA=31.25
NC_035095.1	2846857	.	C	G	.	.	MAF_USDA=8.333
NC_035095.1	2846870	.	C	T	.	.	MAF_INRAE=13.333;MAF_USDA=10.843
NC_035095.1	2846876	.	C	T	.	.	MAF_INRAE=24.167;MAF_USDA=4.762
NC_035095.1	2846897	.	T	C	.	.	MAF_USDA=1.765
NC_035095.1	2846977	.	T	A	.	.	MAF_INRAE=1.667;MAF_USDA=9.412
NC_035095.1	2846986	.	C	G	.	.	MAF_INRAE=2.5;MAF_USDA=12.5
NC_035095.1	2847024	.	C	T	.	.	MAF_INRAE=50.0
NC_035095.1	2847045	.	C	G	.	.	MAF_USDA=1.639
NC_035095.1	2847160	.	A	T	.	.	MAF_USDA=14.583
NC_035095.1	2847173	.	C	A	.	.	MAF_USDA=4.167
NC_035095.1	2847234	.	A	T	.	.	MAF_USDA=2.083
NC_035095.1	2847238	.	G	A	.	.	MAF_USDA=20.833
NC_035095.1	2847406	.	A	G	.	.	MAF_INRAE=18.421
NC_035095.1	2847462	.	T	A	.	.	MAF_INRAE=7.895
NC_035095.1	2847487	.	G	A	.	.	MAF_INRAE=17.5;MAF_USDA=10.417
NC_035095.1	2847534	.	A	C	.	.	MAF_INRAE=2.632
NC_035095.1	2847537	.	T	A	.	.	MAF_INRAE=4.167;MAF_USDA=12.5
NC_035095.1	2847540	.	A	T	.	.	MAF_INRAE=4.167;MAF_USDA=12.5
NC_035095.1	2847556	.	G	A	.	.	MAF_USDA=8.333
NC_035095.1	2847561	.	C	G	.	.	MAF_INRAE=20.0
NC_035095.1	2847563	.	C	G	.	.	MAF_INRAE=5.0
NC_035095.1	2847575	.	A	T	.	.	MAF_INRAE=12.5
NC_035095.1	2847586	.	A	G	.	.	MAF_INRAE=9.167
NC_035095.1	2847605	.	G	A	.	.	MAF_USDA=26.087
NC_035095.1	2847606	.	C	A	.	.	MAF_USDA=27.273
NC_035095.1	2847615	.	A	C	.	.	MAF_USDA=19.565
NC_035095.1	2847774	.	G	A	.	.	MAF_INRAE=15.833
NC_035095.1	2847807	.	A	G	.	.	MAF_INRAE=22.5;MAF_USDA=8.235
NC_035095.1	2847808	.	T	A	.	.	MAF_INRAE=8.333
NC_035095.1	2847815	.	C	T	.	.	MAF_USDA=3.529
NC_035095.1	2847816	.	A	G	.	.	MAF_INRAE=2.632
NC_035095.1	2847830	.	A	T	.	.	MAF_INRAE=15.833
NC_035095.1	2847836	.	G	T	.	.	MAF_INRAE=7.5;MAF_USDA=9.836
NC_035095.1	2847837	.	A	C	.	.	MAF_INRAE=7.895;MAF_USDA=6.557
NC_035095.1	2847852	.	G	T	.	.	MAF_USDA=10.417
NC_035095.1	2847857	.	G	T	.	.	MAF_USDA=4.167
NC_035095.1	2848232	.	G	T	.	.	MAF_INRAE=26.667
NC_035095.1	2848262	.	T	G	.	.	MAF_INRAE=3.333
NC_035095.1	2848282	.	T	G	.	.	MAF_INRAE=2.5
NC_035095.1	2848284	.	A	C	.	.	MAF_INRAE=2.5
NC_035095.1	2848354	.	C	A	.	.	MAF_USDA=31.25
NC_035095.1	2848358	.	G	A	.	.	MAF_USDA=37.5
NC_035095.1	2848366	.	G	A	.	.	MAF_USDA=31.25
NC_035095.1	2848430	.	T	C	.	.	MAF_INRAE=10.0
NC_035095.1	2848447	.	T	C	.	.	MAF_INRAE=11.667;MAF_USDA=27.083
NC_035095.1	2848457	.	C	A	.	.	MAF_INRAE=1.667;MAF_USDA=4.167
NC_035095.1	2848458	.	T	A	.	.	MAF_INRAE=35.0
NC_035095.1	2848527	.	C	T	.	.	MAF_USDA=16.667
NC_035095.1	2848532	.	G	A	.	.	MAF_USDA=35.417
NC_035095.1	2848782	.	G	T	.	.	MAF_USDA=18.75
NC_035095.1	2848890	.	G	A	.	.	MAF_INRAE=19.167;MAF_USDA=14.754
NC_035095.1	2848902	.	G	T	.	.	MAF_INRAE=5.833
NC_035095.1	2848908	.	C	T	.	.	MAF_USDA=4.118
NC_035095.1	2848935	.	T	G	.	.	MAF_INRAE=23.333
NC_035095.1	2848949	.	C	T	.	.	MAF_INRAE=4.167;MAF_USDA=11.765
NC_035095.1	2848987	.	GC	GT	.	.	MAF_USDA=18.75
NC_035095.1	2849021	.	C	T	.	.	MAF_INRAE=27.5
NC_035095.1	2849032	.	C	T	.	.	MAF_INRAE=13.158;MAF_USDA=8.696
NC_035095.1	2849122	.	G	A	.	.	MAF_USDA=12.5
NC_035095.1	2849137	.	G	C	.	.	MAF_USDA=5.738
NC_035095.1	2849205	.	T	C	.	.	MAF_USDA=5.738
NC_035095.1	2849216	.	A	G	.	.	MAF_USDA=12.941
NC_035095.1	2854184	.	T	A	.	.	MAF_USDA=2.459
NC_035095.1	2854269	.	G	A	.	.	MAF_INRAE=5.263
NC_035095.1	2854698	.	A	C	.	.	MAF_USDA=7.377
NC_035095.1	2854744	.	A	T	.	.	MAF_INRAE=34.167
NC_035095.1	2854752	.	T	A	.	.	MAF_INRAE=39.167
NC_035095.1	2854770	.	T	C	.	.	MAF_USDA=1.639
NC_035095.1	2854772	.	A	G	.	.	MAF_USDA=8.824
NC_035095.1	2854775	.	G	T	.	.	MAF_USDA=4.098
NC_035095.1	2854778	.	T	A	.	.	MAF_USDA=3.279
NC_035095.1	2854781	.	G	T	.	.	MAF_USDA=4.918
NC_035095.1	2854783	.	C	T	.	.	MAF_INRAE=34.167
NC_035095.1	2854795	.	G	A	.	.	MAF_INRAE=2.5
NC_035095.1	2854800	.	C	G	.	.	MAF_INRAE=21.667
NC_035095.1	2854869	.	T	C	.	.	MAF_INRAE=2.5
NC_035095.1	2854910	.	G	C	.	.	MAF_INRAE=20.833
NC_035095.1	2854952	.	C	A	.	.	MAF_INRAE=2.632
NC_035095.1	2854963	.	T	A	.	.	MAF_INRAE=6.667
NC_035095.1	2854964	.	G	A	.	.	MAF_INRAE=38.333
NC_035095.1	2855035	.	G	A	.	.	MAF_INRAE=26.667
NC_035095.1	2855072	.	C	T	.	.	MAF_INRAE=6.962
NC_035095.1	2855331	.	T	C	.	.	MAF_USDA=29.167
NC_035095.1	2855340	.	A	G	.	.	MAF_USDA=43.75
NC_035095.1	2855349	.	T	A	.	.	MAF_USDA=45.652
NC_035095.1	2855366	.	C	T	.	.	MAF_USDA=6.522
NC_035095.1	2855421	.	A	G	.	.	MAF_USDA=17.391
NC_035095.1	2855817	.	G	T	.	.	MAF_USDA=17.647
NC_035095.1	2857647	.	C	A	.	.	MAF_USDA=16.667
NC_035095.1	2857648	.	T	A	.	.	MAF_USDA=18.75
NC_035095.1	2857670	.	T	A	.	.	MAF_USDA=18.75
NC_035095.1	2857705	.	G	T	.	.	MAF_USDA=3.279
NC_035095.1	2857717	.	G	T	.	.	MAF_INRAE=5.263;MAF_USDA=10.417
NC_035095.1	2857728	.	A	G	.	.	MAF_USDA=16.667
NC_035095.1	2857792	.	C	T	.	.	MAF_USDA=4.167
NC_035095.1	2857811	.	C	T	.	.	MAF_USDA=43.75
NC_035095.1	2857812	.	C	T	.	.	MAF_USDA=19.565
NC_035095.1	2857879	.	T	C	.	.	MAF_USDA=12.5
NC_035095.1	2858032	.	C	T	.	.	MAF_USDA=10.417
NC_035095.1	2858106	.	C	G	.	.	MAF_USDA=8.333
NC_035095.1	2858192	.	C	T	.	.	MAF_USDA=8.333
NC_035095.1	2858349	.	A	T	.	.	MAF_USDA=50.0
NC_035095.1	2858353	.	C	A	.	.	MAF_USDA=15.217
NC_035095.1	2858362	.	A	G	.	.	MAF_USDA=31.25
NC_035095.1	2858377	.	G	A	.	.	MAF_USDA=35.417
NC_035095.1	2858378	.	C	T	.	.	MAF_USDA=2.083
NC_035095.1	2858386	.	C	T	.	.	MAF_USDA=3.333
NC_035095.1	2858402	.	G	A	.	.	MAF_USDA=27.083
NC_035095.1	2858410	.	C	A	.	.	MAF_USDA=6.522
NC_035095.1	2858422	.	G	C	.	.	MAF_USDA=6.25
NC_035095.1	2858433	.	C	A	.	.	MAF_USDA=20.833
NC_035095.1	2858450	.	G	A	.	.	MAF_USDA=47.917
NC_035095.1	2858465	.	C	T	.	.	MAF_USDA=3.279
NC_035095.1	2858481	.	G	C	.	.	MAF_INRAE=25.0;MAF_USDA=29.167
NC_035095.1	2858483	.	G	A	.	.	MAF_INRAE=13.333
NC_035095.1	2858520	.	A	C	.	.	MAF_USDA=9.836
NC_035095.1	2858566	.	G	A	.	.	MAF_INRAE=27.5
NC_035095.1	2858619	.	T	C	.	.	MAF_USDA=10.169
NC_035095.1	2859033	.	G	T	.	.	MAF_INRAE=35.833;MAF_USDA=8.333
NC_035095.1	2859064	.	C	A	.	.	MAF_USDA=12.5
NC_035095.1	2859207	.	G	A	.	.	MAF_USDA=1.667
NC_035095.1	2859241	.	T	C	.	.	MAF_USDA=8.235
NC_035095.1	2859293	.	A	C	.	.	MAF_INRAE=11.667
NC_035095.1	2859326	.	G	T	.	.	MAF_USDA=1.639
NC_035095.1	2859392	.	C	T	.	.	MAF_USDA=4.098
NC_035095.1	2859440	.	C	A	.	.	MAF_USDA=5.738
NC_035095.1	2859541	.	C	T	.	.	MAF_USDA=4.098
NC_035095.1	2859544	.	G	A	.	.	MAF_USDA=4.098
NC_035095.1	2861317	.	G	T	.	.	MAF_USDA=8.696
NC_035095.1	2861333	.	C	G	.	.	MAF_INRAE=9.167
NC_035095.1	2861357	.	A	T	.	.	MAF_INRAE=3.333;MAF_USDA=5.0
NC_035095.1	2861373	.	T	C	.	.	MAF_USDA=18.333
NC_035095.1	2861382	.	C	T	.	.	MAF_INRAE=11.667
NC_035095.1	2861387	.	A	C	.	.	MAF_INRAE=11.667;MAF_USDA=20.238
NC_035095.1	2861402	.	T	A	.	.	MAF_INRAE=5.0;MAF_USDA=11.667
NC_035095.1	2861429	.	G	A	.	.	MAF_USDA=4.167
NC_035095.1	2861474	.	A	G	.	.	MAF_INRAE=5.0;MAF_USDA=17.857
NC_035095.1	2861501	.	A	G	.	.	MAF_INRAE=39.167;MAF_USDA=27.108
NC_035095.1	2861524	.	G	T	.	.	MAF_USDA=6.25
NC_035095.1	2861586	.	G	C	.	.	MAF_USDA=2.5
NC_035095.1	2861622	.	T	G	.	.	MAF_INRAE=30.0
NC_035095.1	2861665	.	C	T	.	.	MAF_USDA=6.25
NC_035095.1	2861673	.	G	C	.	.	MAF_USDA=6.548
NC_035095.1	2861680	.	C	T	.	.	MAF_USDA=2.5
NC_035095.1	2861690	.	G	C	.	.	MAF_USDA=7.5
NC_035095.1	2861713	.	C	G	.	.	MAF_INRAE=2.5;MAF_USDA=4.167
NC_035095.1	2861731	.	G	T	.	.	MAF_USDA=3.333
NC_035095.1	2861732	.	A	G	.	.	MAF_INRAE=3.333;MAF_USDA=6.548
NC_035095.1	2861741	.	C	T	.	.	MAF_INRAE=10.0;MAF_USDA=11.905
NC_035095.1	2861747	.	G	A	.	.	MAF_INRAE=26.667
NC_035095.1	2861756	.	C	A	.	.	MAF_INRAE=15.0;MAF_USDA=12.5
NC_035095.1	2861761	.	C	A	.	.	MAF_INRAE=14.167;MAF_USDA=10.417
NC_035095.1	2861779	.	G	A	.	.	MAF_USDA=6.25
NC_035095.1	2861799	.	C	T	.	.	MAF_USDA=16.667
NC_035095.1	2861806	.	G	T	.	.	MAF_INRAE=1.667;MAF_USDA=6.25
NC_035095.1	2861825	.	C	T	.	.	MAF_INRAE=3.333
NC_035095.1	2861826	.	A	G	.	.	MAF_INRAE=17.5;MAF_USDA=14.583
NC_035095.1	2861866	.	A	G	.	.	MAF_INRAE=35.0;MAF_USDA=29.167
NC_035095.1	2861881	.	T	A	.	.	MAF_INRAE=49.167
NC_035095.1	2861897	.	G	T	.	.	MAF_INRAE=48.333
NC_035095.1	2861900	.	T	A	.	.	MAF_USDA=5.294
NC_035095.1	2861915	.	G	A	.	.	MAF_INRAE=24.167;MAF_USDA=47.917
NC_035095.1	2861919	.	C	G	.	.	MAF_INRAE=9.167;MAF_USDA=17.647
NC_035095.1	2861927	.	A	T	.	.	MAF_USDA=4.098
NC_035095.1	2861938	.	TC	TA	.	.	MAF_USDA=15.217
NC_035095.1	2861951	.	A	T	.	.	MAF_USDA=7.738
NC_035095.1	2862000	.	C	A	.	.	MAF_USDA=6.548
NC_035095.1	2862007	.	C	T	.	.	MAF_INRAE=8.333
NC_035095.1	2862008	.	G	A	.	.	MAF_USDA=4.217
NC_035095.1	2862011	.	C	A	.	.	MAF_USDA=3.333
NC_035095.1	2862019	.	C	T	.	.	MAF_USDA=1.667
NC_035095.1	2862026	.	C	A	.	.	MAF_USDA=2.5
NC_035095.1	2862053	.	A	C	.	.	MAF_INRAE=18.333;MAF_USDA=11.905
NC_035095.1	2862071	.	T	G	.	.	MAF_USDA=1.639
NC_035095.1	2862078	.	T	A	.	.	MAF_USDA=8.333
NC_035095.1	2862154	.	T	C	.	.	MAF_INRAE=43.333
NC_035095.1	2862160	.	G	A	.	.	MAF_INRAE=20.0
NC_035095.1	2862164	.	A	C	.	.	MAF_INRAE=48.333
NC_035095.1	2862177	.	T	C	.	.	MAF_INRAE=30.0
NC_035095.1	2862183	.	G	A	.	.	MAF_USDA=5.0
NC_035095.1	2862216	.	A	C	.	.	MAF_USDA=1.667
NC_035095.1	2862226	.	C	T	.	.	MAF_INRAE=5.833
NC_035095.1	2862231	.	T	G	.	.	MAF_INRAE=1.899
NC_035095.1	2862232	.	A	G	.	.	MAF_INRAE=1.667;MAF_USDA=13.095
NC_035095.1	2862251	.	A	G	.	.	MAF_INRAE=1.899
NC_035095.1	2862256	.	C	A	.	.	MAF_INRAE=5.0
NC_035095.1	2862296	.	G	A	.	.	MAF_USDA=12.5
NC_035095.1	2862299	.	C	G	.	.	MAF_INRAE=2.632
NC_035095.1	2862342	.	C	T	.	.	MAF_USDA=45.652
NC_035095.1	2862606	.	T	G	.	.	MAF_USDA=10.417
NC_035095.1	2862641	.	G	A	.	.	MAF_INRAE=18.421
NC_035095.1	2862686	.	T	G	.	.	MAF_USDA=16.667
NC_035095.1	2862981	.	G	A	.	.	MAF_INRAE=3.333
NC_035095.1	2862987	.	G	T	.	.	MAF_INRAE=38.333
NC_035095.1	2863011	.	A	C	.	.	MAF_INRAE=10.833
NC_035095.1	2863134	.	A	C	.	.	MAF_INRAE=33.333;MAF_USDA=22.917
NC_035095.1	2863159	.	T	G	.	.	MAF_USDA=20.833
NC_035095.1	2863200	.	C	T	.	.	MAF_USDA=5.0
NC_035095.1	2863240	.	G	T	.	.	MAF_INRAE=7.595;MAF_USDA=3.279
NC_035095.1	2863327	.	T	C	.	.	MAF_INRAE=31.667
NC_035095.1	2863330	.	T	G	.	.	MAF_INRAE=31.667
NC_035095.1	2863344	.	G	A	.	.	MAF_USDA=1.639
NC_035095.1	2863401	.	A	C	.	.	MAF_INRAE=45.833
NC_035095.1	2863414	.	G	T	.	.	MAF_INRAE=16.456
NC_035095.1	2863538	.	C	T	.	.	MAF_INRAE=2.632
NC_035095.1	2863604	.	T	A	.	.	MAF_INRAE=5.833
NC_035095.1	2863627	.	A	G	.	.	MAF_INRAE=5.0
NC_035095.1	2863644	.	C	T	.	.	MAF_USDA=1.639
NC_035095.1	2863671	.	G	T	.	.	MAF_USDA=15.294
NC_035095.1	2863679	.	A	G	.	.	MAF_USDA=46.471
NC_035095.1	2863684	.	A	C	.	.	MAF_INRAE=5.0;MAF_USDA=11.765
NC_035095.1	2863696	.	C	T	.	.	MAF_USDA=4.762
NC_035095.1	2865531	.	A	T	.	.	MAF_USDA=2.5
NC_035095.1	2865567	.	G	A	.	.	MAF_USDA=18.033
NC_035095.1	2865599	.	C	T	.	.	MAF_USDA=3.279
NC_035095.1	2865645	.	G	T	.	.	MAF_INRAE=2.632
NC_035095.1	2865690	.	T	C	.	.	MAF_INRAE=35.0
NC_035095.1	2865695	.	C	A	.	.	MAF_INRAE=35.0
NC_035095.1	2865696	.	G	A	.	.	MAF_INRAE=4.167;MAF_USDA=1.667
NC_035095.1	2865770	.	G	A	.	.	MAF_USDA=8.621
NC_035095.1	2865809	.	A	C	.	.	MAF_INRAE=6.667
NC_035095.1	2865849	.	G	C	.	.	MAF_INRAE=19.167
NC_035095.1	2865873	.	T	C	.	.	MAF_INRAE=5.833
NC_035095.1	2865916	.	A	C	.	.	MAF_USDA=4.348
NC_035095.1	2865921	.	T	C	.	.	MAF_INRAE=19.167;MAF_USDA=17.391
NC_035095.1	2865952	.	T	A	.	.	MAF_INRAE=21.667
NC_035095.1	2865966	.	A	G	.	.	MAF_INRAE=6.667;MAF_USDA=14.583
NC_035095.1	2866010	.	G	A	.	.	MAF_USDA=4.167
NC_035095.1	2866013	.	T	A	.	.	MAF_USDA=4.167
NC_035095.1	2866016	.	G	T	.	.	MAF_USDA=4.167
NC_035095.1	2866019	.	G	A	.	.	MAF_USDA=2.083
NC_035095.1	2866081	.	A	G	.	.	MAF_INRAE=5.0;MAF_USDA=9.524
NC_035095.1	2866085	.	A	C	.	.	MAF_INRAE=43.333
NC_035095.1	2866160	.	G	A	.	.	MAF_INRAE=4.167
NC_035095.1	2866218	.	G	T	.	.	MAF_USDA=4.762
NC_035095.1	2866239	.	T	C	.	.	MAF_USDA=2.5
NC_035095.1	2866287	.	T	C	.	.	MAF_INRAE=35.833
NC_035095.1	2866310	.	A	C	.	.	MAF_USDA=5.0
NC_035095.1	2866417	.	G	T	.	.	MAF_USDA=14.118
NC_035095.1	2866427	.	G	A	.	.	MAF_USDA=15.0
NC_035095.1	2866440	.	T	C	.	.	MAF_USDA=12.5
NC_035095.1	2866462	.	A	C	.	.	MAF_INRAE=29.167
NC_035095.1	2866465	.	A	G	.	.	MAF_INRAE=26.667
NC_035095.1	2866512	.	T	G	.	.	MAF_USDA=10.417
NC_035095.1	2867220	.	C	A	.	.	MAF_USDA=6.25
NC_035095.1	2867381	.	G	T	.	.	MAF_USDA=8.333
NC_035095.1	2867387	.	G	T	.	.	MAF_INRAE=18.333
NC_035095.1	2867397	.	A	C	.	.	MAF_INRAE=43.333
NC_035095.1	2867420	.	T	C	.	.	MAF_INRAE=6.667
NC_035095.1	2867428	.	A	C	.	.	MAF_INRAE=38.333
NC_035095.1	2867445	.	T	C	.	.	MAF_INRAE=44.167
NC_035095.1	2867452	.	A	T	.	.	MAF_INRAE=1.667;MAF_USDA=7.229
NC_035095.1	2867453	.	C	A,T	.	.	MAF_INRAE=1.667;MAF_USDA=10.417
NC_035095.1	2867455	.	A	T	.	.	MAF_INRAE=36.667
NC_035095.1	2867474	.	G	T	.	.	MAF_INRAE=1.667;MAF_USDA=6.707
NC_035095.1	2867476	.	G	A	.	.	MAF_USDA=1.724
NC_035095.1	2867490	.	C	T	.	.	MAF_USDA=1.724
NC_035095.1	2867534	.	A	T	.	.	MAF_USDA=4.237
NC_035095.1	2867548	.	G	C	.	.	MAF_USDA=35.417
NC_035095.1	2868573	.	A	T	.	.	MAF_INRAE=7.895;MAF_USDA=8.696
NC_035095.1	2868601	.	G	C	.	.	MAF_INRAE=12.5
NC_035095.1	2868684	.	A	T	.	.	MAF_USDA=13.043
NC_035095.1	2868695	.	A	G	.	.	MAF_USDA=15.217
NC_035095.1	2868826	.	A	G	.	.	MAF_USDA=16.667
NC_035095.1	2868840	.	G	C	.	.	MAF_INRAE=6.667
NC_035095.1	2868845	.	A	C	.	.	MAF_INRAE=2.632
NC_035095.1	2868853	.	C	A	.	.	MAF_INRAE=26.667
NC_035095.1	2868873	.	T	C	.	.	MAF_USDA=9.483
NC_035095.1	2868874	.	G	A	.	.	MAF_USDA=7.759
NC_035095.1	2868875	.	C	T	.	.	MAF_INRAE=10.833;MAF_USDA=4.938
NC_035095.1	2868876	.	T	G	.	.	MAF_USDA=6.034
NC_035095.1	2868882	.	G	T	.	.	MAF_INRAE=29.167;MAF_USDA=29.167
NC_035095.1	2868884	.	T	A	.	.	MAF_INRAE=7.5;MAF_USDA=9.756
NC_035095.1	2868888	.	T	C	.	.	MAF_INRAE=29.167
NC_035095.1	2868889	.	G	A	.	.	MAF_INRAE=29.167
NC_035095.1	2868912	.	A	T	.	.	MAF_INRAE=5.833
NC_035095.1	2868915	.	C	T	.	.	MAF_INRAE=15.19;MAF_USDA=7.831
NC_035095.1	2868936	.	T	G	.	.	MAF_INRAE=3.333
NC_035095.1	2868941	.	G	T	.	.	MAF_INRAE=3.333
NC_035095.1	2868993	.	A	G	.	.	MAF_USDA=19.565
NC_035095.1	2869000	.	C	A	.	.	MAF_INRAE=10.0;MAF_USDA=10.87
NC_035095.1	2869006	.	T	C	.	.	MAF_INRAE=10.0
NC_035095.1	2869015	.	G	A	.	.	MAF_USDA=39.13
NC_035095.1	2869035	.	T	A	.	.	MAF_USDA=1.695
NC_035095.1	2869044	.	G	A	.	.	MAF_INRAE=25.0;MAF_USDA=22.917
NC_035095.1	2869051	.	A	G	.	.	MAF_USDA=2.542
NC_035095.1	2869056	.	A	G	.	.	MAF_INRAE=28.333
NC_035095.1	2869057	.	A	G	.	.	MAF_INRAE=20.0
NC_035095.1	2869058	.	CAC	CAG	.	.	MAF_USDA=18.75
NC_035095.1	2869065	.	T	C	.	.	MAF_INRAE=5.0;MAF_USDA=2.586
NC_035095.1	2869066	.	T	C	.	.	MAF_INRAE=19.167;MAF_USDA=10.976
NC_035095.1	2869071	.	A	T	.	.	MAF_INRAE=29.167
NC_035095.1	2869074	.	G	A	.	.	MAF_INRAE=1.667;MAF_USDA=5.172
NC_035095.1	2869076	.	A	G	.	.	MAF_USDA=10.417
NC_035095.1	2869079	.	A	T	.	.	MAF_INRAE=17.5
NC_035095.1	2869088	.	T	C	.	.	MAF_USDA=3.39
NC_035095.1	2869094	.	A	C	.	.	MAF_INRAE=25.0
NC_035095.1	2869097	.	A	G	.	.	MAF_INRAE=4.167;MAF_USDA=6.667
NC_035095.1	2869105	.	A	C	.	.	MAF_USDA=1.667
NC_035095.1	2869112	.	A	G	.	.	MAF_USDA=3.333
NC_035095.1	2869113	.	A	C	.	.	MAF_INRAE=31.667
NC_035095.1	2869116	.	C	A	.	.	MAF_INRAE=27.5
NC_035095.1	2869121	.	T	A	.	.	MAF_INRAE=4.167
NC_035095.1	2869129	.	G	A	.	.	MAF_INRAE=5.0;MAF_USDA=3.333
NC_035095.1	2869137	.	G	A	.	.	MAF_USDA=2.5
NC_035095.1	2869141	.	T	A	.	.	MAF_USDA=3.333
NC_035095.1	2869154	.	T	G	.	.	MAF_USDA=3.333
NC_035095.1	2869164	.	A	G	.	.	MAF_USDA=2.083
NC_035095.1	2869165	.	A	G	.	.	MAF_USDA=4.167
NC_035095.1	2869172	.	C	T	.	.	MAF_USDA=10.417
NC_035095.1	2869173	.	A	G	.	.	MAF_USDA=10.417
NC_035095.1	2869179	.	G	A	.	.	MAF_INRAE=14.557
NC_035095.1	2869204	.	A	C	.	.	MAF_INRAE=28.333;MAF_USDA=15.217
NC_035095.1	2869223	.	G	C	.	.	MAF_INRAE=18.333;MAF_USDA=5.085
NC_035095.1	2869224	.	T	G	.	.	MAF_INRAE=18.333;MAF_USDA=5.932
NC_035095.1	2869239	.	T	C	.	.	MAF_INRAE=15.0;MAF_USDA=17.683
NC_035095.1	2869245	.	T	A	.	.	MAF_INRAE=3.333
NC_035095.1	2869252	.	A	T	.	.	MAF_INRAE=7.895;MAF_USDA=8.696
NC_035095.1	2869257	.	G	A	.	.	MAF_INRAE=12.5;MAF_USDA=10.87
NC_035095.1	2869275	.	A	G	.	.	MAF_USDA=13.043
NC_035095.1	2869437	.	T	C	.	.	MAF_USDA=10.87
NC_035095.1	2869467	.	C	T	.	.	MAF_INRAE=8.333
NC_035095.1	2869531	.	C	G	.	.	MAF_INRAE=25.833
NC_035095.1	2869537	.	G	C	.	.	MAF_INRAE=1.667;MAF_USDA=6.522
NC_035095.1	2869558	.	A	G	.	.	MAF_INRAE=3.165;MAF_USDA=6.522
NC_035095.1	2869571	.	C	T	.	.	MAF_INRAE=1.667;MAF_USDA=13.043
NC_035095.1	2869627	.	G	A	.	.	MAF_USDA=6.522
NC_035095.1	2869740	.	G	A	.	.	MAF_INRAE=48.333
NC_035095.1	2869817	.	C	A	.	.	MAF_INRAE=5.0
NC_035095.1	2869834	.	C	A	.	.	MAF_INRAE=25.0;MAF_USDA=4.348
NC_035095.1	2873985	.	G	A	.	.	MAF_USDA=17.391
NC_035095.1	2874013	.	A	T	.	.	MAF_USDA=2.459
NC_035095.1	2874014	.	G	A	.	.	MAF_USDA=3.279
NC_035095.1	2874059	.	A	G	.	.	MAF_USDA=39.583
NC_035095.1	2874060	.	G	T	.	.	MAF_USDA=37.5
NC_035095.1	2874092	.	T	G	.	.	MAF_USDA=29.167
NC_035095.1	2874104	.	A	G	.	.	MAF_USDA=7.377
NC_035095.1	2874218	.	C	T	.	.	MAF_USDA=6.557
NC_035095.1	2874233	.	G	C	.	.	MAF_USDA=3.279
NC_035095.1	2874234	.	ATG	ATT	.	.	MAF_USDA=10.417
NC_035095.1	2874241	.	G	A	.	.	MAF_USDA=5.738
NC_035095.1	2874300	.	C	G	.	.	MAF_USDA=5.738
NC_035095.1	2874304	.	A	T	.	.	MAF_INRAE=2.632;MAF_USDA=8.235
NC_035095.1	2874306	.	GAG	GAA	.	.	MAF_USDA=25.0
NC_035095.1	2874318	.	G	A	.	.	MAF_USDA=14.583
NC_035095.1	2874339	.	C	A	.	.	MAF_USDA=45.833
NC_035095.1	2874345	.	A	T	.	.	MAF_USDA=3.279
NC_035095.1	2874347	.	A	C	.	.	MAF_USDA=3.279
NC_035095.1	2874348	.	G	A	.	.	MAF_USDA=3.279
NC_035095.1	2874349	.	G	A	.	.	MAF_USDA=6.25
NC_035095.1	2874407	.	A	C	.	.	MAF_USDA=4.167
NC_035095.1	2874439	.	C	G	.	.	MAF_INRAE=1.667
NC_035095.1	2874454	.	C	G	.	.	MAF_USDA=4.098
NC_035095.1	2874463	.	G	A	.	.	MAF_INRAE=1.667;MAF_USDA=7.059
NC_035095.1	2874469	.	T	C	.	.	MAF_INRAE=43.333
NC_035095.1	2874498	.	C	T	.	.	MAF_USDA=1.639
NC_035095.1	2874541	.	T	A	.	.	MAF_USDA=2.459
NC_035095.1	2874554	.	G	A	.	.	MAF_INRAE=28.333
NC_035095.1	2874578	.	T	A	.	.	MAF_USDA=3.279
NC_035095.1	2874618	.	C	T	.	.	MAF_INRAE=1.667
NC_035095.1	2874622	.	T	C	.	.	MAF_INRAE=5.833
NC_035095.1	2874648	.	C	A	.	.	MAF_INRAE=25.0
NC_035095.1	2874649	.	G	A	.	.	MAF_USDA=2.083
NC_035095.1	2874652	.	A	C	.	.	MAF_USDA=1.667
NC_035095.1	2874676	.	C	T	.	.	MAF_INRAE=25.0;MAF_USDA=27.083
NC_035095.1	2874682	.	C	A	.	.	MAF_INRAE=25.833;MAF_USDA=22.917
NC_035095.1	2874684	.	T	A	.	.	MAF_USDA=11.017
NC_035095.1	2874690	.	A	G	.	.	MAF_USDA=39.583
NC_035095.1	2874709	.	C	A	.	.	MAF_USDA=20.833
NC_035095.1	2874718	.	T	A	.	.	MAF_USDA=19.492
NC_035095.1	2874719	.	G	T	.	.	MAF_INRAE=11.667
NC_035095.1	2874736	.	G	A	.	.	MAF_USDA=1.639
NC_035095.1	2874740	.	A	G	.	.	MAF_INRAE=2.5
NC_035095.1	2874784	.	G	A	.	.	MAF_INRAE=26.667
NC_035095.1	2874791	.	G	T	.	.	MAF_INRAE=3.333;MAF_USDA=4.167
NC_035095.1	2874799	.	G	A	.	.	MAF_INRAE=35.0
NC_035095.1	2874802	.	C	T	.	.	MAF_USDA=8.333
NC_035095.1	2874818	.	C	A	.	.	MAF_USDA=11.667
NC_035095.1	2874830	.	T	C	.	.	MAF_INRAE=8.333
NC_035095.1	2874836	.	C	T	.	.	MAF_INRAE=45.833
NC_035095.1	2874866	.	T	G	.	.	MAF_INRAE=45.0
NC_035095.1	2874868	.	A	C	.	.	MAF_INRAE=24.167
NC_035095.1	2874882	.	G	A	.	.	MAF_INRAE=46.667
NC_035095.1	2874983	.	A	C	.	.	MAF_USDA=1.639
NC_035095.1	2875028	.	C	T	.	.	MAF_USDA=4.098
NC_035095.1	2875069	.	C	A	.	.	MAF_INRAE=2.5;MAF_USDA=18.824
NC_035095.1	2875078	.	G	A	.	.	MAF_INRAE=2.632
NC_035095.1	2875089	.	G	A	.	.	MAF_INRAE=29.167
NC_035095.1	2875093	.	A	T	.	.	MAF_INRAE=3.333;MAF_USDA=1.639
NC_035095.1	2875098	.	A	G	.	.	MAF_INRAE=31.667;MAF_USDA=17.059
NC_035095.1	2875099	.	C	T	.	.	MAF_INRAE=31.667;MAF_USDA=15.882
NC_035095.1	2875103	.	T	A	.	.	MAF_USDA=17.647
NC_035095.1	2875104	.	G	A	.	.	MAF_INRAE=31.667
NC_035095.1	2875106	.	T	A	.	.	MAF_USDA=12.295
NC_035095.1	2875111	.	T	G	.	.	MAF_INRAE=50.0
NC_035095.1	2875126	.	C	T	.	.	MAF_INRAE=35.833
NC_035095.1	2875139	.	A	T	.	.	MAF_INRAE=36.667
NC_035095.1	2875177	.	G	A	.	.	MAF_INRAE=25.833
NC_035095.1	2875178	.	T	C	.	.	MAF_INRAE=3.333
NC_035095.1	2875205	.	C	T	.	.	MAF_USDA=4.918
NC_035095.1	2875209	.	C	T	.	.	MAF_INRAE=1.667
NC_035095.1	2875220	.	A	T	.	.	MAF_INRAE=1.667;MAF_USDA=25.0
NC_035095.1	2875274	.	C	G	.	.	MAF_INRAE=22.5;MAF_USDA=18.75
NC_035095.1	2875313	.	G	T	.	.	MAF_INRAE=2.5
NC_035095.1	2875315	.	T	C	.	.	MAF_INRAE=25.0;MAF_USDA=22.917
NC_035095.1	2875320	.	A	G	.	.	MAF_INRAE=5.0
NC_035095.1	2875329	.	C	A	.	.	MAF_USDA=4.118
NC_035095.1	2875333	.	G	A	.	.	MAF_USDA=5.738
NC_035095.1	2875359	.	C	T	.	.	MAF_INRAE=39.167;MAF_USDA=25.294
NC_035095.1	2875366	.	G	A	.	.	MAF_USDA=6.471
NC_035095.1	2875370	.	A	G	.	.	MAF_INRAE=29.167;MAF_USDA=27.083
NC_035095.1	2875376	.	C	G	.	.	MAF_INRAE=2.5;MAF_USDA=9.836
NC_035095.1	2875396	.	T	A	.	.	MAF_INRAE=12.5
NC_035095.1	2875404	.	T	A	.	.	MAF_INRAE=45.833
NC_035095.1	2875409	.	C	A	.	.	MAF_USDA=8.197
NC_035095.1	2875426	.	A	G	.	.	MAF_USDA=8.333
NC_035095.1	2875429	.	T	C	.	.	MAF_USDA=8.333
NC_035095.1	2875498	.	C	T	.	.	MAF_USDA=12.5
NC_035095.1	2875525	.	G	A	.	.	MAF_USDA=15.217
NC_035095.1	2875997	.	A	G	.	.	MAF_INRAE=32.5;MAF_USDA=33.333
NC_035095.1	2876091	.	T	C	.	.	MAF_INRAE=15.833
NC_035095.1	2876118	.	T	G	.	.	MAF_USDA=5.294
NC_035095.1	2876179	.	G	A	.	.	MAF_INRAE=3.333;MAF_USDA=14.583
NC_035095.1	2876223	.	C	A	.	.	MAF_USDA=5.0
NC_035095.1	2876230	.	C	A	.	.	MAF_USDA=7.059
NC_035095.1	2876281	.	T	G	.	.	MAF_USDA=6.25
NC_035095.1	2876337	.	C	A	.	.	MAF_USDA=6.557
NC_035095.1	2876343	.	T	G	.	.	MAF_USDA=9.836
NC_035095.1	2876364	.	A	G	.	.	MAF_INRAE=44.167
NC_035095.1	2876378	.	A	G	.	.	MAF_USDA=9.016
NC_035095.1	2876464	.	C	A	.	.	MAF_USDA=2.174
NC_035095.1	2880284	.	G	T	.	.	MAF_USDA=27.273
NC_035095.1	2880327	.	T	C	.	.	MAF_USDA=9.091
NC_035095.1	2880419	.	C	G	.	.	MAF_USDA=27.083
NC_035095.1	2880420	.	T	C	.	.	MAF_USDA=27.083
NC_035095.1	2880506	.	A	C	.	.	MAF_USDA=8.333
NC_035095.1	2880508	.	G	A	.	.	MAF_USDA=11.765
NC_035095.1	2880553	.	T	C	.	.	MAF_INRAE=49.167
NC_035095.1	2880555	.	C	T	.	.	MAF_USDA=2.459
NC_035095.1	2880568	.	T	G	.	.	MAF_INRAE=20.833
NC_035095.1	2880609	.	G	A	.	.	MAF_USDA=8.197
NC_035095.1	2880625	.	T	C	.	.	MAF_INRAE=10.833
NC_035095.1	2880627	.	A	T	.	.	MAF_INRAE=10.833
NC_035095.1	2880640	.	A	T	.	.	MAF_INRAE=10.833
NC_035095.1	2880641	.	G	T	.	.	MAF_USDA=7.377
NC_035095.1	2880648	.	A	G	.	.	MAF_INRAE=10.833
NC_035095.1	2880654	.	C	A	.	.	MAF_INRAE=10.833
NC_035095.1	2880655	.	G	T	.	.	MAF_INRAE=10.833
NC_035095.1	2880751	.	T	A	.	.	MAF_INRAE=41.667
NC_035095.1	2880828	.	A	C	.	.	MAF_USDA=1.639
NC_035095.1	2880858	.	A	T	.	.	MAF_USDA=3.279
NC_035095.1	2880974	.	T	G	.	.	MAF_INRAE=1.667
NC_035095.1	2881014	.	T	A	.	.	MAF_USDA=2.459
NC_035095.1	2881049	.	A	G	.	.	MAF_INRAE=17.5;MAF_USDA=27.049
NC_035095.1	2881088	.	G	A	.	.	MAF_INRAE=46.667
NC_035095.1	2881106	.	T	C	.	.	MAF_INRAE=25.833
NC_035095.1	2881145	.	A	T	.	.	MAF_INRAE=25.833
NC_035095.1	2881207	.	T	C	.	.	MAF_INRAE=3.333;MAF_USDA=9.016
NC_035095.1	2881219	.	A	C	.	.	MAF_USDA=2.459
NC_035095.1	2881230	.	A	T	.	.	MAF_USDA=2.459
NC_035095.1	2881262	.	G	A	.	.	MAF_INRAE=25.0
NC_035095.1	2881272	.	G	A	.	.	MAF_INRAE=5.0;MAF_USDA=1.639
NC_035095.1	2881286	.	C	T	.	.	MAF_USDA=1.639
NC_035095.1	2881290	.	G	A	.	.	MAF_INRAE=1.667
NC_035095.1	2881291	.	T	A	.	.	MAF_INRAE=1.667
NC_035095.1	2881324	.	A	T	.	.	MAF_INRAE=5.833
NC_035095.1	2881363	.	T	A	.	.	MAF_USDA=10.417
NC_035095.1	2881390	.	G	A	.	.	MAF_USDA=2.459
NC_035095.1	2881391	.	T	C	.	.	MAF_INRAE=44.167
NC_035095.1	2881422	.	C	T	.	.	MAF_INRAE=15.833;MAF_USDA=16.471
NC_035095.1	2881481	.	C	G	.	.	MAF_USDA=1.639
NC_035095.1	2881492	.	A	T	.	.	MAF_USDA=1.639
NC_035095.1	2881507	.	C	A	.	.	MAF_USDA=1.639
NC_035095.1	2881522	.	A	G	.	.	MAF_INRAE=41.667
NC_035095.1	2881523	.	G	A	.	.	MAF_INRAE=2.5
NC_035095.1	2881525	.	C	A	.	.	MAF_USDA=6.471
NC_035095.1	2881529	.	A	T	.	.	MAF_INRAE=41.667
NC_035095.1	2881554	.	G	A	.	.	MAF_USDA=1.765
NC_035095.1	2881555	.	A	T	.	.	MAF_INRAE=2.632
NC_035095.1	2881590	.	G	T	.	.	MAF_INRAE=1.667;MAF_USDA=5.738
NC_035095.1	2881610	.	G	A	.	.	MAF_INRAE=19.167
NC_035095.1	2881657	.	C	A	.	.	MAF_USDA=10.417
NC_035095.1	2881662	.	T	A	.	.	MAF_USDA=7.143
NC_035095.1	2881666	.	G	C	.	.	MAF_INRAE=28.481;MAF_USDA=10.119
NC_035095.1	2881671	.	G	T	.	.	MAF_USDA=2.5
NC_035095.1	2881675	.	G	C	.	.	MAF_USDA=1.667
NC_035095.1	2881676	.	A	G	.	.	MAF_INRAE=50.0
NC_035095.1	2881703	.	A	G	.	.	MAF_INRAE=19.167
NC_035095.1	2881762	.	G	A	.	.	MAF_INRAE=15.833
NC_035095.1	2881790	.	C	G	.	.	MAF_INRAE=40.0
NC_035095.1	2881804	.	G	A	.	.	MAF_INRAE=2.632;MAF_USDA=4.167
NC_035095.1	2881871	.	T	C	.	.	MAF_INRAE=9.167
NC_035095.1	2881884	.	G	C	.	.	MAF_INRAE=9.167
NC_035095.1	2881953	.	G	A	.	.	MAF_INRAE=5.833
NC_035095.1	2881968	.	T	C	.	.	MAF_INRAE=5.833
NC_035095.1	2881988	.	C	A	.	.	MAF_INRAE=5.0;MAF_USDA=2.459
NC_035095.1	2882001	.	A	C	.	.	MAF_USDA=4.098
NC_035095.1	2882002	.	T	A	.	.	MAF_USDA=3.279
NC_035095.1	2882003	.	G	T	.	.	MAF_USDA=4.098
NC_035095.1	2882057	.	C	A	.	.	MAF_USDA=2.459
NC_035095.1	2882085	.	A	T	.	.	MAF_INRAE=4.167;MAF_USDA=5.294
NC_035095.1	2882091	.	G	A	.	.	MAF_INRAE=1.667;MAF_USDA=7.059
NC_035095.1	2882171	.	G	A	.	.	MAF_INRAE=9.167;MAF_USDA=1.765
NC_035095.1	2882247	.	T	G	.	.	MAF_USDA=5.294
NC_035095.1	2882250	.	C	A	.	.	MAF_USDA=5.294
NC_035095.1	2882257	.	C	T	.	.	MAF_USDA=5.294
NC_035095.1	2882301	.	A	T	.	.	MAF_INRAE=2.5;MAF_USDA=7.377
NC_035095.1	2882340	.	G	A	.	.	MAF_INRAE=4.167
NC_035095.1	2882381	.	C	T	.	.	MAF_INRAE=32.5
NC_035095.1	2882419	.	C	T	.	.	MAF_USDA=1.667
NC_035095.1	2882434	.	C	G	.	.	MAF_INRAE=7.895
NC_035095.1	2882474	.	C	T	.	.	MAF_USDA=2.459
NC_035095.1	2882532	.	T	A	.	.	MAF_USDA=3.279
NC_035095.1	2882566	.	T	C	.	.	MAF_INRAE=5.833;MAF_USDA=1.639
NC_035095.1	2882585	.	A	C	.	.	MAF_INRAE=37.5
NC_035095.1	2882629	.	C	A	.	.	MAF_INRAE=4.43
NC_035095.1	2882699	.	C	T	.	.	MAF_INRAE=34.167
NC_035095.1	2882723	.	C	T	.	.	MAF_USDA=8.235
NC_035095.1	2882737	.	T	A	.	.	MAF_INRAE=3.333
NC_035095.1	2882743	.	T	A	.	.	MAF_INRAE=3.333
NC_035095.1	2882744	.	C	A	.	.	MAF_INRAE=3.333
NC_035095.1	2882754	.	T	C	.	.	MAF_INRAE=30.833;MAF_USDA=22.353
NC_035095.1	2882755	.	G	A	.	.	MAF_INRAE=30.833;MAF_USDA=21.765
NC_035095.1	2882783	.	T	A	.	.	MAF_USDA=5.738
NC_035095.1	2882803	.	C	T	.	.	MAF_INRAE=35.833
NC_035095.1	2882811	.	C	T	.	.	MAF_INRAE=3.797
NC_035095.1	2882823	.	C	T	.	.	MAF_INRAE=35.833;MAF_USDA=10.119
NC_035095.1	2882840	.	G	T	.	.	MAF_USDA=7.059
NC_035095.1	2882873	.	C	T	.	.	MAF_INRAE=28.333
NC_035095.1	2882874	.	T	G	.	.	MAF_INRAE=31.667
NC_035095.1	2882929	.	C	T	.	.	MAF_INRAE=27.5
NC_035095.1	2883001	.	G	A	.	.	MAF_USDA=22.917
NC_035095.1	2884673	.	A	G	.	.	MAF_INRAE=2.5
NC_035095.1	2884691	.	T	C	.	.	MAF_USDA=2.459
NC_035095.1	2884701	.	G	A	.	.	MAF_USDA=14.118
NC_035095.1	2884719	.	A	G	.	.	MAF_USDA=29.167
NC_035095.1	2884861	.	C	T	.	.	MAF_USDA=33.333
NC_035095.1	2884863	.	A	T	.	.	MAF_USDA=7.647
NC_035095.1	2884869	.	C	T	.	.	MAF_USDA=25.0
NC_035095.1	2884880	.	G	A	.	.	MAF_USDA=37.5
NC_035095.1	2884886	.	A	T	.	.	MAF_USDA=14.583
NC_035095.1	2884905	.	A	T	.	.	MAF_USDA=50.0
NC_035095.1	2884909	.	C	A	.	.	MAF_USDA=31.25
NC_035095.1	2884918	.	T	C	.	.	MAF_INRAE=7.895;MAF_USDA=3.279
NC_035095.1	2884926	.	G	A	.	.	MAF_USDA=9.836
NC_035095.1	2884949	.	A	G	.	.	MAF_USDA=10.656
NC_035095.1	2884980	.	A	G	.	.	MAF_USDA=9.016
NC_035095.1	2885267	.	C	T	.	.	MAF_USDA=20.833
NC_035095.1	2885271	.	A	G	.	.	MAF_USDA=27.083
NC_035095.1	2885325	.	G	A	.	.	MAF_USDA=13.934
NC_035095.1	2885344	.	C	A	.	.	MAF_USDA=2.459
NC_035095.1	2885526	.	A	T	.	.	MAF_INRAE=1.667
NC_035095.1	2885576	.	A	C	.	.	MAF_INRAE=4.167
NC_035095.1	2885586	.	A	C	.	.	MAF_USDA=4.167
NC_035095.1	2885593	.	G	A	.	.	MAF_USDA=27.083
NC_035095.1	2885628	.	A	G	.	.	MAF_USDA=2.083
NC_035095.1	2885658	.	A	G	.	.	MAF_USDA=12.5
NC_035095.1	2885660	.	T	A	.	.	MAF_USDA=18.75
NC_035095.1	2885662	.	C	T	.	.	MAF_USDA=12.5
NC_035095.1	2885706	.	A	T	.	.	MAF_INRAE=11.392
NC_035095.1	2885733	.	T	A	.	.	MAF_INRAE=2.5
NC_035095.1	2885735	.	G	A	.	.	MAF_INRAE=2.5
NC_035095.1	2885750	.	G	A	.	.	MAF_INRAE=2.5
NC_035095.1	2885752	.	T	A	.	.	MAF_INRAE=3.333;MAF_USDA=9.016
NC_035095.1	2885754	.	T	C	.	.	MAF_INRAE=1.667
NC_035095.1	2885798	.	T	G	.	.	MAF_USDA=5.738
NC_035095.1	2885838	.	AAAAATG	AAAAATT	.	.	MAF_USDA=4.167
NC_035095.1	2886614	.	C	T	.	.	MAF_USDA=14.583
NC_035095.1	2886793	.	G	T	.	.	MAF_USDA=10.588
NC_035095.1	2886811	.	G	A	.	.	MAF_INRAE=2.632;MAF_USDA=4.098
NC_035095.1	2886837	.	C	A	.	.	MAF_INRAE=3.333;MAF_USDA=8.824
NC_035095.1	2886867	.	G	A	.	.	MAF_INRAE=5.833;MAF_USDA=16.667
NC_035095.1	2886870	.	T	C	.	.	MAF_USDA=6.557
NC_035095.1	2886892	.	A	G	.	.	MAF_INRAE=1.667;MAF_USDA=3.279
NC_035095.1	2886910	.	A	T	.	.	MAF_USDA=2.459
NC_035095.1	2886924	.	G	T	.	.	MAF_USDA=2.459
NC_035095.1	2886941	.	T	C	.	.	MAF_USDA=4.098
NC_035095.1	2886949	.	G	A	.	.	MAF_USDA=6.557
NC_035095.1	2886957	.	A	G	.	.	MAF_INRAE=25.833
NC_035095.1	2886963	.	C	T	.	.	MAF_USDA=1.639
NC_035095.1	2886964	.	T	A	.	.	MAF_USDA=2.459
NC_035095.1	2887028	.	A	C	.	.	MAF_INRAE=1.667;MAF_USDA=5.738
NC_035095.1	2887037	.	T	A	.	.	MAF_USDA=3.279
NC_035095.1	2887039	.	T	G	.	.	MAF_USDA=2.459
NC_035095.1	2887049	.	C	T	.	.	MAF_USDA=5.738
NC_035095.1	2887055	.	A	T	.	.	MAF_USDA=1.639
NC_035095.1	2887146	.	C	T	.	.	MAF_INRAE=25.0;MAF_USDA=18.824
NC_035095.1	2887206	.	G	T	.	.	MAF_INRAE=47.5
NC_035095.1	2887264	.	A	T	.	.	MAF_USDA=6.25
NC_035095.1	2887289	.	T	G	.	.	MAF_USDA=20.833
NC_035095.1	2888874	.	C	A	.	.	MAF_USDA=12.5
NC_035095.1	2888890	.	T	C	.	.	MAF_USDA=18.75
NC_035095.1	2888897	.	G	T	.	.	MAF_USDA=10.417
NC_035095.1	2888912	.	G	C	.	.	MAF_USDA=14.583
NC_035095.1	2888917	.	C	A	.	.	MAF_USDA=12.5
NC_035095.1	2888933	.	T	C	.	.	MAF_USDA=25.0
NC_035095.1	2888955	.	A	G	.	.	MAF_USDA=18.75
NC_035095.1	2888960	.	C	A	.	.	MAF_USDA=16.667
NC_035095.1	2888976	.	T	C	.	.	MAF_USDA=16.667
NC_035095.1	2889019	.	T	C	.	.	MAF_USDA=12.5
NC_035095.1	2889022	.	G	A	.	.	MAF_USDA=22.917
NC_035095.1	2889026	.	C	G	.	.	MAF_USDA=41.667
NC_035095.1	2889205	.	G	C	.	.	MAF_INRAE=45.0
NC_035095.1	2889206	.	T	A	.	.	MAF_INRAE=23.333;MAF_USDA=8.333
NC_035095.1	2889275	.	G	T	.	.	MAF_INRAE=6.667
NC_035095.1	2889398	.	T	C	.	.	MAF_INRAE=47.5
NC_035095.1	2889404	.	G	A	.	.	MAF_USDA=6.25
NC_035095.1	2889625	.	C	T	.	.	MAF_INRAE=20.0;MAF_USDA=10.417
NC_035095.1	2889645	.	T	G	.	.	MAF_USDA=8.333
NC_035095.1	2889646	.	G	A	.	.	MAF_USDA=4.167
NC_035095.1	2889712	.	T	C	.	.	MAF_INRAE=25.0
NC_035095.1	2889783	.	C	T	.	.	MAF_INRAE=14.167
NC_035095.1	2889802	.	A	G	.	.	MAF_INRAE=17.5
NC_035095.1	2889822	.	G	A	.	.	MAF_INRAE=21.667
NC_035095.1	2890046	.	A	T	.	.	MAF_USDA=10.417
NC_035095.1	2890120	.	C	A	.	.	MAF_INRAE=20.0
NC_035095.1	2890147	.	T	A	.	.	MAF_INRAE=3.333
NC_035095.1	2890149	.	G	A	.	.	MAF_INRAE=3.333;MAF_USDA=10.417
NC_035095.1	2890265	.	T	C	.	.	MAF_INRAE=21.667
NC_035095.1	2890368	.	A	C	.	.	MAF_USDA=14.583
NC_035095.1	2890590	.	A	G	.	.	MAF_USDA=16.667
NC_035095.1	2890682	.	G	A	.	.	MAF_USDA=27.083
NC_035095.1	2890928	.	C	G	.	.	MAF_USDA=14.583
NC_035095.1	2903587	.	T	G	.	.	MAF_USDA=33.333
NC_035095.1	2903603	.	G	A	.	.	MAF_USDA=11.765
NC_035095.1	2903655	.	C	G	.	.	MAF_USDA=10.417
NC_035095.1	2903666	.	A	C	.	.	MAF_USDA=45.833
NC_035095.1	2903667	.	G	T	.	.	MAF_USDA=2.083
NC_035095.1	2903670	.	T	C	.	.	MAF_USDA=37.5
NC_035095.1	2903711	.	T	C	.	.	MAF_INRAE=20.833;MAF_USDA=7.059
NC_035095.1	2903715	.	A	G	.	.	MAF_INRAE=19.167;MAF_USDA=7.059
NC_035095.1	2903740	.	C	T	.	.	MAF_INRAE=17.5;MAF_USDA=10.0
NC_035095.1	2903741	.	C	T	.	.	MAF_INRAE=17.5;MAF_USDA=10.0
NC_035095.1	2903783	.	G	A	.	.	MAF_INRAE=14.167
NC_035095.1	2903832	.	G	C	.	.	MAF_INRAE=13.333
NC_035095.1	2903872	.	G	C	.	.	MAF_INRAE=22.5;MAF_USDA=15.882
NC_035095.1	2903879	.	G	A	.	.	MAF_USDA=30.0
NC_035095.1	2903892	.	T	G	.	.	MAF_USDA=9.836
NC_035095.1	2903894	.	A	C	.	.	MAF_USDA=1.639
NC_035095.1	2903963	.	G	T	.	.	MAF_USDA=1.639
NC_035095.1	2904084	.	T	G	.	.	MAF_USDA=12.5
NC_035095.1	2912488	.	G	T	.	.	MAF_USDA=4.918
NC_035095.1	2912523	.	T	A	.	.	MAF_USDA=20.833
NC_035095.1	2912687	.	T	A	.	.	MAF_USDA=47.917
NC_035095.1	2912689	.	T	C	.	.	MAF_USDA=47.917
NC_035095.1	2912697	.	C	G	.	.	MAF_USDA=45.833
NC_035095.1	2912793	.	A	G	.	.	MAF_USDA=8.333
NC_035095.1	2912861	.	A	T	.	.	MAF_USDA=8.197
NC_035095.1	2912865	.	T	G	.	.	MAF_USDA=1.639
NC_035095.1	2912885	.	G	A	.	.	MAF_USDA=22.917
NC_035095.1	2912911	.	T	C	.	.	MAF_USDA=31.176
NC_035095.1	2913072	.	T	A	.	.	MAF_USDA=12.5
NC_035095.1	2913165	.	G	T	.	.	MAF_USDA=13.043
NC_035095.1	2913271	.	A	C	.	.	MAF_USDA=18.75
NC_035095.1	2913276	.	A	T	.	.	MAF_USDA=14.583
NC_035095.1	2913311	.	A	G	.	.	MAF_USDA=20.833
NC_035095.1	2916293	.	C	G	.	.	MAF_USDA=23.913
NC_035095.1	2918033	.	C	T	.	.	MAF_INRAE=4.167
NC_035095.1	2918061	.	T	A	.	.	MAF_INRAE=15.0
NC_035095.1	2918102	.	C	A	.	.	MAF_INRAE=20.833
NC_035095.1	2918121	.	A	C	.	.	MAF_INRAE=20.833
NC_035095.1	2918135	.	T	A	.	.	MAF_INRAE=2.532
NC_035095.1	2918205	.	T	G	.	.	MAF_INRAE=26.667
NC_035095.1	2918271	.	T	G	.	.	MAF_INRAE=27.5
NC_035095.1	2918274	.	T	A	.	.	MAF_INRAE=27.5
NC_035095.1	2918277	.	G	A	.	.	MAF_INRAE=27.5;MAF_USDA=6.25
NC_035095.1	2918283	.	A	C	.	.	MAF_INRAE=30.0
NC_035095.1	2918303	.	G	A	.	.	MAF_INRAE=25.833
NC_035095.1	2918314	.	C	G	.	.	MAF_INRAE=26.667
NC_035095.1	2918466	.	C	A	.	.	MAF_USDA=1.639
NC_035095.1	2918470	.	T	C	.	.	MAF_USDA=1.639
NC_035095.1	2918482	.	C	A	.	.	MAF_USDA=2.459
NC_035095.1	2918484	.	A	C	.	.	MAF_USDA=6.25
NC_035095.1	2918527	.	C	T	.	.	MAF_USDA=10.588
NC_035095.1	2918531	.	G	A	.	.	MAF_USDA=1.639
NC_035095.1	2918556	.	T	G	.	.	MAF_INRAE=13.333;MAF_USDA=4.098
NC_035095.1	2918592	.	T	C	.	.	MAF_USDA=1.639
NC_035095.1	2918636	.	T	A	.	.	MAF_INRAE=47.5
NC_035095.1	2918648	.	T	G	.	.	MAF_INRAE=20.833;MAF_USDA=12.295
NC_035095.1	2918672	.	C	T	.	.	MAF_INRAE=4.167;MAF_USDA=8.235
NC_035095.1	2918708	.	G	C	.	.	MAF_INRAE=5.0
NC_035095.1	2918712	.	A	T	.	.	MAF_INRAE=5.0
NC_035095.1	2918734	.	A	G	.	.	MAF_INRAE=14.167;MAF_USDA=47.917
NC_035095.1	2918735	.	C	A	.	.	MAF_USDA=43.75
NC_035095.1	2924190	.	C	T	.	.	MAF_USDA=10.417
NC_035095.1	2924235	.	C	T	.	.	MAF_USDA=14.583
NC_035095.1	2924247	.	A	C	.	.	MAF_USDA=6.25
NC_035095.1	2924380	.	G	C	.	.	MAF_USDA=25.0
NC_035095.1	2924433	.	A	G	.	.	MAF_USDA=1.639
NC_035095.1	2928496	.	T	A	.	.	MAF_USDA=14.583
NC_035095.1	2928497	.	G	C	.	.	MAF_USDA=14.583
NC_035095.1	2928532	.	T	G	.	.	MAF_USDA=15.294
NC_035095.1	2928533	.	G	C	.	.	MAF_USDA=17.059
NC_035095.1	2928541	.	C	T	.	.	MAF_USDA=18.452
NC_035095.1	2928544	.	G	A	.	.	MAF_USDA=21.084
NC_035095.1	2928549	.	G	T	.	.	MAF_USDA=18.235
NC_035095.1	2928567	.	C	T	.	.	MAF_USDA=1.639
NC_035095.1	2928619	.	T	C	.	.	MAF_USDA=27.083
NC_035095.1	2929801	.	G	A	.	.	MAF_USDA=45.732
NC_035095.1	2929875	.	C	T	.	.	MAF_USDA=26.22
NC_035095.1	2929903	.	C	A	.	.	MAF_USDA=16.102
NC_035095.1	2930041	.	A	G	.	.	MAF_USDA=1.695
NC_035095.1	2930085	.	T	G	.	.	MAF_USDA=12.5
NC_035095.1	2930104	.	A	G	.	.	MAF_USDA=6.024
NC_035095.1	2930151	.	A	T	.	.	MAF_USDA=4.348
NC_035095.1	2930186	.	G	A	.	.	MAF_USDA=4.268
NC_035095.1	2930209	.	T	G	.	.	MAF_USDA=9.146
NC_035095.1	2930218	.	T	A	.	.	MAF_USDA=1.695
NC_035095.1	2930227	.	G	T	.	.	MAF_USDA=3.39
NC_035095.1	2930354	.	A	T	.	.	MAF_USDA=4.348
NC_035095.1	2932541	.	G	T	.	.	MAF_USDA=29.167
NC_035095.1	2932614	.	A	G	.	.	MAF_USDA=1.639
NC_035095.1	2932631	.	G	A	.	.	MAF_USDA=7.377
NC_035095.1	2933111	.	T	A	.	.	MAF_INRAE=5.263
NC_035095.1	2933156	.	G	A	.	.	MAF_INRAE=2.632
NC_035095.1	2933171	.	C	T	.	.	MAF_INRAE=19.167
NC_035095.1	2933194	.	G	C	.	.	MAF_INRAE=2.632
NC_035095.1	2933282	.	C	G	.	.	MAF_INRAE=25.0
NC_035095.1	2933350	.	G	T	.	.	MAF_INRAE=49.167
NC_035095.1	2933355	.	A	T	.	.	MAF_INRAE=28.333
NC_035095.1	2933399	.	A	G	.	.	MAF_INRAE=11.667
NC_035095.1	2933416	.	T	A	.	.	MAF_INRAE=49.167
NC_035095.1	2933420	.	T	C	.	.	MAF_INRAE=49.167
NC_035095.1	2933424	.	A	C	.	.	MAF_INRAE=11.667
NC_035095.1	2933429	.	G	T	.	.	MAF_INRAE=49.167
NC_035095.1	2933436	.	G	T	.	.	MAF_INRAE=18.333
NC_035095.1	2933439	.	A	T	.	.	MAF_INRAE=49.167
NC_035095.1	2933441	.	T	G	.	.	MAF_USDA=1.724
NC_035095.1	2933444	.	G	T	.	.	MAF_INRAE=48.333
NC_035095.1	2933452	.	A	C	.	.	MAF_INRAE=48.333
NC_035095.1	2933530	.	G	A	.	.	MAF_INRAE=48.333
NC_035095.1	2933534	.	T	G	.	.	MAF_INRAE=27.5
NC_035095.1	2933536	.	G	T	.	.	MAF_INRAE=48.333
NC_035095.1	2933542	.	T	G	.	.	MAF_USDA=2.459
NC_035095.1	2933585	.	C	T	.	.	MAF_USDA=11.475
NC_035095.1	2933592	.	G	A	.	.	MAF_INRAE=25.833
NC_035095.1	2933595	.	G	A	.	.	MAF_INRAE=25.833
NC_035095.1	2933596	.	T	A	.	.	MAF_INRAE=25.833
NC_035095.1	2933606	.	T	C	.	.	MAF_INRAE=25.833
NC_035095.1	2933620	.	T	C	.	.	MAF_USDA=1.639
NC_035095.1	2933626	.	G	T	.	.	MAF_INRAE=15.833;MAF_USDA=5.738
NC_035095.1	2933643	.	T	C	.	.	MAF_INRAE=8.333;MAF_USDA=18.852
NC_035095.1	2933644	.	A	C	.	.	MAF_INRAE=8.333
NC_035095.1	2933666	.	A	G	.	.	MAF_INRAE=32.5
NC_035095.1	2933710	.	A	T	.	.	MAF_INRAE=40.833
NC_035095.1	2933713	.	T	G	.	.	MAF_INRAE=2.632
NC_035095.1	2933750	.	A	C	.	.	MAF_USDA=11.475
NC_035095.1	2933763	.	G	A	.	.	MAF_INRAE=30.0;MAF_USDA=44.262
NC_035095.1	2933789	.	C	A	.	.	MAF_USDA=45.902
NC_035095.1	2933800	.	A	T	.	.	MAF_USDA=2.459
NC_035095.1	2933802	.	T	G	.	.	MAF_USDA=46.721
NC_035095.1	2933815	.	A	G	.	.	MAF_USDA=27.083
NC_035095.1	2933824	.	A	C	.	.	MAF_USDA=31.25
NC_035095.1	2933828	.	G	T	.	.	MAF_USDA=41.176
NC_035095.1	2933845	.	T	G	.	.	MAF_INRAE=34.167
NC_035095.1	2933849	.	G	A	.	.	MAF_USDA=3.279
NC_035095.1	2933855	.	C	T	.	.	MAF_USDA=1.639
NC_035095.1	2933859	.	G	A	.	.	MAF_USDA=42.623
NC_035095.1	2933882	.	T	G	.	.	MAF_USDA=12.295
NC_035095.1	2933888	.	T	C	.	.	MAF_USDA=11.475
NC_035095.1	2933974	.	T	C	.	.	MAF_INRAE=3.333
NC_035095.1	2933997	.	T	C	.	.	MAF_INRAE=8.228
NC_035095.1	2934096	.	T	A	.	.	MAF_INRAE=15.0;MAF_USDA=4.098
NC_035095.1	2934110	.	T	C	.	.	MAF_USDA=2.459
NC_035095.1	2934163	.	A	G	.	.	MAF_INRAE=5.263
NC_035095.1	2934165	.	G	T	.	.	MAF_USDA=33.333
NC_035095.1	2934344	.	C	T	.	.	MAF_USDA=2.459
NC_035095.1	2934421	.	C	A	.	.	MAF_USDA=5.738
NC_035095.1	2934465	.	C	T	.	.	MAF_USDA=48.795
NC_035095.1	2936469	.	T	C	.	.	MAF_USDA=14.754
NC_035095.1	2936478	.	G	T	.	.	MAF_USDA=9.016
NC_035095.1	2936631	.	G	A	.	.	MAF_USDA=3.529
NC_035095.1	2936637	.	C	A	.	.	MAF_USDA=3.279
NC_035095.1	2936715	.	C	T	.	.	MAF_INRAE=1.899
NC_035095.1	2936738	.	G	A	.	.	MAF_INRAE=2.5
NC_035095.1	2936890	.	G	A	.	.	MAF_INRAE=15.789
NC_035095.1	2936906	.	G	A	.	.	MAF_USDA=18.75
NC_035095.1	2937037	.	C	T	.	.	MAF_INRAE=41.667
NC_035095.1	2937050	.	G	A	.	.	MAF_USDA=6.25
NC_035095.1	2937056	.	G	A	.	.	MAF_INRAE=40.833
NC_035095.1	2937073	.	C	G	.	.	MAF_INRAE=45.0
NC_035095.1	2937114	.	A	C	.	.	MAF_INRAE=44.167
NC_035095.1	2937157	.	G	A	.	.	MAF_INRAE=11.667
NC_035095.1	2937158	.	G	T	.	.	MAF_INRAE=40.0
NC_035095.1	2937169	.	G	T	.	.	MAF_INRAE=20.0
NC_035095.1	2937177	.	C	A	.	.	MAF_INRAE=20.0
NC_035095.1	2937256	.	C	T	.	.	MAF_INRAE=2.5
NC_035095.1	2937257	.	A	G	.	.	MAF_INRAE=46.667
NC_035095.1	2937270	.	C	T	.	.	MAF_INRAE=46.667
NC_035095.1	2937277	.	G	T	.	.	MAF_USDA=1.639
NC_035095.1	2937292	.	G	T	.	.	MAF_USDA=1.639
NC_035095.1	2937318	.	G	A	.	.	MAF_USDA=2.459
NC_035095.1	2937405	.	T	C	.	.	MAF_INRAE=42.5
NC_035095.1	2937410	.	A	G	.	.	MAF_INRAE=3.333;MAF_USDA=5.738
NC_035095.1	2937427	.	A	C	.	.	MAF_INRAE=6.667
NC_035095.1	2937474	.	C	A	.	.	MAF_USDA=1.639
NC_035095.1	2937684	.	A	T	.	.	MAF_USDA=27.273
NC_035095.1	2939556	.	T	G	.	.	MAF_USDA=25.0
NC_035095.1	2939760	.	G	A	.	.	MAF_USDA=4.167
NC_035095.1	2939856	.	A	C	.	.	MAF_USDA=1.639
NC_035095.1	2939871	.	C	T	.	.	MAF_INRAE=20.833;MAF_USDA=29.167
NC_035095.1	2939899	.	T	C	.	.	MAF_USDA=4.098
NC_035095.1	2939907	.	T	C	.	.	MAF_INRAE=26.667
NC_035095.1	2939918	.	T	G	.	.	MAF_INRAE=3.797;MAF_USDA=4.918
NC_035095.1	2939926	.	T	G	.	.	MAF_INRAE=2.532
NC_035095.1	2939942	.	G	T	.	.	MAF_INRAE=20.833
NC_035095.1	2939998	.	G	A	.	.	MAF_INRAE=2.632;MAF_USDA=12.5
NC_035095.1	2940011	.	A	C	.	.	MAF_USDA=2.459
NC_035095.1	2940015	.	A	T	.	.	MAF_USDA=2.5
NC_035095.1	2940017	.	T	A	.	.	MAF_USDA=6.25
NC_035095.1	2940026	.	G	T	.	.	MAF_USDA=3.39
NC_035095.1	2940373	.	C	A	.	.	MAF_USDA=10.87
NC_035095.1	2941299	.	G	C	.	.	MAF_USDA=8.197
NC_035095.1	2941324	.	G	A	.	.	MAF_INRAE=7.895;MAF_USDA=10.656
NC_035095.1	2941335	.	C	T	.	.	MAF_INRAE=4.167
NC_035095.1	2941349	.	A	G	.	.	MAF_INRAE=4.167
NC_035095.1	2941380	.	C	T	.	.	MAF_INRAE=2.5
NC_035095.1	2941391	.	T	A	.	.	MAF_INRAE=22.5
NC_035095.1	2941702	.	G	T	.	.	MAF_USDA=6.25
NC_035095.1	2941846	.	T	C	.	.	MAF_USDA=24.706
NC_035095.1	2941852	.	A	G	.	.	MAF_USDA=17.213
NC_035095.1	2942146	.	C	T	.	.	MAF_INRAE=2.5
NC_035095.1	2942182	.	T	C	.	.	MAF_INRAE=47.5
NC_035095.1	2942193	.	T	G	.	.	MAF_INRAE=15.833
NC_035095.1	2942201	.	T	G	.	.	MAF_INRAE=15.833
NC_035095.1	2942211	.	T	G	.	.	MAF_INRAE=16.667;MAF_USDA=23.913
NC_035095.1	2942217	.	T	G	.	.	MAF_USDA=39.13
NC_035095.1	2942246	.	C	T	.	.	MAF_INRAE=49.167
NC_035095.1	2942257	.	C	T	.	.	MAF_INRAE=28.333;MAF_USDA=12.5
NC_035095.1	2942292	.	T	A	.	.	MAF_INRAE=21.667
NC_035095.1	2942303	.	T	G	.	.	MAF_INRAE=3.333
NC_035095.1	2942323	.	A	C	.	.	MAF_INRAE=47.5
NC_035095.1	2942385	.	C	T	.	.	MAF_USDA=4.167
NC_035095.1	2942398	.	T	C	.	.	MAF_INRAE=1.667
NC_035095.1	2942466	.	G	A	.	.	MAF_USDA=12.5
NC_035095.1	2942564	.	T	C	.	.	MAF_USDA=14.754
NC_035095.1	2942575	.	T	C	.	.	MAF_USDA=12.941
NC_035095.1	2943034	.	T	C	.	.	MAF_USDA=8.333
NC_035095.1	2943079	.	G	A	.	.	MAF_USDA=4.706
NC_035095.1	2943116	.	A	C	.	.	MAF_USDA=2.459
NC_035095.1	2943134	.	A	C	.	.	MAF_INRAE=20.0
NC_035095.1	2943196	.	A	G	.	.	MAF_USDA=9.836
NC_035095.1	2943227	.	C	T	.	.	MAF_INRAE=19.167;MAF_USDA=7.647
NC_035095.1	2943231	.	C	G	.	.	MAF_USDA=4.118
NC_035095.1	2943236	.	C	T	.	.	MAF_USDA=3.279
NC_035095.1	2943257	.	A	G	.	.	MAF_INRAE=28.333
NC_035095.1	2943343	.	C	A	.	.	MAF_INRAE=20.833
NC_035095.1	2943360	.	C	A	.	.	MAF_INRAE=20.833
NC_035095.1	2943447	.	A	G	.	.	MAF_USDA=2.459
NC_035095.1	2943481	.	C	T	.	.	MAF_INRAE=2.632;MAF_USDA=2.941
NC_035095.1	2943485	.	T	A	.	.	MAF_INRAE=45.0
NC_035095.1	2943501	.	A	T	.	.	MAF_INRAE=2.632;MAF_USDA=2.941
NC_035095.1	2943502	.	G	T	.	.	MAF_USDA=1.639
NC_035095.1	2943510	.	G	A	.	.	MAF_USDA=1.639
NC_035095.1	2943533	.	C	G	.	.	MAF_USDA=1.639
NC_035095.1	2943544	.	T	G	.	.	MAF_INRAE=44.167
NC_035095.1	2943554	.	A	T	.	.	MAF_INRAE=50.0
NC_035095.1	2943587	.	G	A	.	.	MAF_USDA=1.639
NC_035095.1	2943594	.	A	G	.	.	MAF_INRAE=30.833
NC_035095.1	2943671	.	C	A	.	.	MAF_INRAE=4.167;MAF_USDA=2.459
NC_035095.1	2943753	.	G	T	.	.	MAF_INRAE=26.667;MAF_USDA=10.417
NC_035095.1	2943758	.	C	A	.	.	MAF_INRAE=39.167
NC_035095.1	2943815	.	C	T	.	.	MAF_INRAE=7.895
NC_035095.1	2943850	.	G	A	.	.	MAF_INRAE=16.667;MAF_USDA=4.706
NC_035095.1	2943859	.	C	T	.	.	MAF_INRAE=40.0
NC_035095.1	2943901	.	C	T	.	.	MAF_INRAE=2.632;MAF_USDA=5.738
NC_035095.1	2943930	.	T	A	.	.	MAF_INRAE=2.632
NC_035095.1	2943985	.	T	A	.	.	MAF_USDA=7.647
NC_035095.1	2944008	.	A	C	.	.	MAF_INRAE=18.333
NC_035095.1	2944047	.	G	C	.	.	MAF_USDA=1.639
NC_035095.1	2944492	.	A	G	.	.	MAF_USDA=8.333
NC_035095.1	2944511	.	A	C	.	.	MAF_USDA=4.167
NC_035095.1	2944691	.	C	T	.	.	MAF_INRAE=2.632;MAF_USDA=7.377
NC_035095.1	2944739	.	G	T	.	.	MAF_USDA=9.016
NC_035095.1	2944865	.	G	T	.	.	MAF_USDA=2.941
NC_035095.1	2944871	.	G	A	.	.	MAF_USDA=3.279
NC_035095.1	2944928	.	C	T	.	.	MAF_USDA=4.167
NC_035095.1	2945526	.	G	A	.	.	MAF_INRAE=2.632;MAF_USDA=6.522
NC_035095.1	2945764	.	T	A	.	.	MAF_USDA=10.87
NC_035095.1	2946565	.	G	T	.	.	MAF_USDA=2.542
NC_035095.1	2946582	.	A	G	.	.	MAF_USDA=2.083
NC_035095.1	2946588	.	T	G	.	.	MAF_USDA=1.639
NC_035095.1	2946691	.	T	A	.	.	MAF_INRAE=2.632;MAF_USDA=27.381
NC_035095.1	2946712	.	C	T	.	.	MAF_USDA=2.5
NC_035095.1	2946828	.	A	C	.	.	MAF_INRAE=3.797
NC_035095.1	2946838	.	G	T	.	.	MAF_INRAE=33.333
NC_035095.1	2946840	.	A	G	.	.	MAF_INRAE=3.333
NC_035095.1	2946848	.	G	A	.	.	MAF_USDA=5.738
NC_035095.1	2946849	.	C	A	.	.	MAF_INRAE=38.333
NC_035095.1	2946856	.	G	A	.	.	MAF_INRAE=15.833
NC_035095.1	2946916	.	T	C	.	.	MAF_INRAE=33.333;MAF_USDA=17.213
NC_035095.1	2946944	.	G	A	.	.	MAF_INRAE=2.5
NC_035095.1	2946955	.	G	A	.	.	MAF_INRAE=23.333
NC_035095.1	2946970	.	T	C	.	.	MAF_INRAE=38.333
NC_035095.1	2946979	.	A	C	.	.	MAF_INRAE=45.0
NC_035095.1	2947045	.	A	G	.	.	MAF_INRAE=25.833
NC_035095.1	2947049	.	T	A	.	.	MAF_INRAE=2.5
NC_035095.1	2947068	.	G	A	.	.	MAF_INRAE=25.0;MAF_USDA=27.083
NC_035095.1	2947121	.	G	T	.	.	MAF_INRAE=2.632;MAF_USDA=12.295
NC_035095.1	2947125	.	A	G	.	.	MAF_INRAE=17.5;MAF_USDA=6.557
NC_035095.1	2947130	.	G	A	.	.	MAF_USDA=2.459
NC_035095.1	2947146	.	G	T	.	.	MAF_INRAE=23.333
NC_035095.1	2947176	.	T	A	.	.	MAF_INRAE=13.333;MAF_USDA=3.279
NC_035095.1	2947219	.	A	G	.	.	MAF_INRAE=30.0;MAF_USDA=15.574
NC_035095.1	2947235	.	G	A	.	.	MAF_USDA=2.459
NC_035095.1	2947240	.	A	T	.	.	MAF_INRAE=28.333;MAF_USDA=10.656
NC_035095.1	2947245	.	G	C	.	.	MAF_INRAE=28.333;MAF_USDA=13.529
NC_035095.1	2947249	.	T	C	.	.	MAF_INRAE=12.5;MAF_USDA=4.098
NC_035095.1	2947257	.	T	C	.	.	MAF_INRAE=21.667;MAF_USDA=4.098
NC_035095.1	2947259	.	G	T	.	.	MAF_INRAE=21.667;MAF_USDA=7.059
NC_035095.1	2947263	.	T	C	.	.	MAF_INRAE=21.667;MAF_USDA=3.279
NC_035095.1	2947309	.	A	C	.	.	MAF_INRAE=10.0
NC_035095.1	2947319	.	C	T	.	.	MAF_INRAE=16.667;MAF_USDA=8.197
NC_035095.1	2947333	.	A	G	.	.	MAF_INRAE=7.5
NC_035095.1	2947356	.	T	C	.	.	MAF_INRAE=3.333
NC_035095.1	2947370	.	C	A	.	.	MAF_USDA=2.459
NC_035095.1	2947461	.	A	T	.	.	MAF_INRAE=22.5
NC_035095.1	2947480	.	A	C	.	.	MAF_INRAE=12.5;MAF_USDA=6.557
NC_035095.1	2947499	.	A	G	.	.	MAF_INRAE=4.43;MAF_USDA=8.197
NC_035095.1	2947538	.	G	C	.	.	MAF_INRAE=12.5
NC_035095.1	2947569	.	A	C	.	.	MAF_INRAE=18.333;MAF_USDA=2.459
NC_035095.1	2947573	.	T	A	.	.	MAF_INRAE=10.833;MAF_USDA=6.557
NC_035095.1	2947593	.	T	A	.	.	MAF_USDA=1.639
NC_035095.1	2947601	.	A	T	.	.	MAF_INRAE=10.0;MAF_USDA=6.557
NC_035095.1	2947616	.	A	G	.	.	MAF_INRAE=8.333
NC_035095.1	2947640	.	C	G	.	.	MAF_INRAE=4.167
NC_035095.1	2947641	.	C	T	.	.	MAF_USDA=4.098
NC_035095.1	2947644	.	C	T	.	.	MAF_INRAE=4.167
NC_035095.1	2947694	.	G	T	.	.	MAF_INRAE=6.667
NC_035095.1	2947710	.	C	T	.	.	MAF_INRAE=5.833
NC_035095.1	2947732	.	G	A	.	.	MAF_INRAE=15.833
NC_035095.1	2947763	.	C	G	.	.	MAF_INRAE=2.5
NC_035095.1	2947764	.	T	C	.	.	MAF_INRAE=22.5
NC_035095.1	2947770	.	T	C	.	.	MAF_INRAE=8.333
NC_035095.1	2947781	.	G	T	.	.	MAF_INRAE=8.333
NC_035095.1	2947784	.	G	A	.	.	MAF_INRAE=23.333
NC_035095.1	2947795	.	A	C	.	.	MAF_USDA=3.279
NC_035095.1	2947843	.	C	T	.	.	MAF_USDA=4.098
NC_035095.1	2947881	.	A	C	.	.	MAF_INRAE=5.263;MAF_USDA=4.167
NC_035095.1	2947913	.	T	A	.	.	MAF_USDA=6.25
NC_035095.1	2947916	.	T	G	.	.	MAF_USDA=4.118
NC_035095.1	2947998	.	G	A	.	.	MAF_INRAE=2.632;MAF_USDA=4.167
NC_035095.1	2948010	.	C	A	.	.	MAF_USDA=8.333
NC_035095.1	2948040	.	C	T	.	.	MAF_USDA=7.143
NC_035095.1	2948069	.	G	A	.	.	MAF_INRAE=13.158
NC_035095.1	2948075	.	C	T	.	.	MAF_USDA=3.333
NC_035095.1	2948076	.	G	A	.	.	MAF_USDA=1.667
NC_035095.1	2948100	.	C	A	.	.	MAF_INRAE=7.895;MAF_USDA=6.471
NC_035095.1	2948162	.	A	G	.	.	MAF_USDA=4.098
NC_035095.1	2948182	.	C	T	.	.	MAF_USDA=3.279
NC_035095.1	2948570	.	A	C	.	.	MAF_USDA=4.167
NC_035095.1	2948605	.	G	T	.	.	MAF_USDA=2.083
NC_035095.1	2948608	.	C	A	.	.	MAF_USDA=10.417
NC_035095.1	2948635	.	A	T	.	.	MAF_USDA=25.0
NC_035095.1	2948972	.	G	A	.	.	MAF_INRAE=11.667;MAF_USDA=6.557
NC_035095.1	2948987	.	C	T	.	.	MAF_INRAE=3.797;MAF_USDA=4.098
NC_035095.1	2949017	.	C	A	.	.	MAF_USDA=2.459
NC_035095.1	2949030	.	G	A	.	.	MAF_USDA=4.098
NC_035095.1	2949035	.	T	C	.	.	MAF_INRAE=32.5;MAF_USDA=29.167
NC_035095.1	2949071	.	T	C	.	.	MAF_USDA=8.197
NC_035095.1	2949083	.	G	A	.	.	MAF_USDA=1.639
NC_035095.1	2949180	.	C	A	.	.	MAF_INRAE=19.167;MAF_USDA=8.824
NC_035095.1	2949182	.	A	G	.	.	MAF_INRAE=8.861;MAF_USDA=18.235
NC_035095.1	2949228	.	G	A	.	.	MAF_INRAE=13.333
NC_035095.1	2949229	.	T	C	.	.	MAF_INRAE=13.333
NC_035095.1	2949239	.	A	C	.	.	MAF_USDA=1.639
NC_035095.1	2949302	.	G	A	.	.	MAF_USDA=1.639
NC_035095.1	2949323	.	G	T	.	.	MAF_INRAE=5.0
NC_035095.1	2949338	.	A	T	.	.	MAF_INRAE=16.667;MAF_USDA=33.929
NC_035095.1	2949342	.	T	G	.	.	MAF_USDA=1.667
NC_035095.1	2949343	.	T	G	.	.	MAF_INRAE=1.667
NC_035095.1	2949391	.	T	C	.	.	MAF_INRAE=30.833
NC_035095.1	2949452	.	A	C	.	.	MAF_USDA=6.557
NC_035095.1	2949462	.	A	G	.	.	MAF_USDA=14.706
NC_035095.1	2949508	.	C	G	.	.	MAF_USDA=18.75
NC_035095.1	2949537	.	G	A	.	.	MAF_INRAE=23.333;MAF_USDA=33.333
NC_035095.1	2949544	.	T	C	.	.	MAF_INRAE=38.333;MAF_USDA=47.059
NC_035095.1	2949551	.	C	A	.	.	MAF_INRAE=40.833;MAF_USDA=39.412
NC_035095.1	2949556	.	C	A	.	.	MAF_INRAE=37.5;MAF_USDA=43.529
NC_035095.1	2949594	.	C	A	.	.	MAF_USDA=9.167
NC_035095.1	2949597	.	T	A	.	.	MAF_USDA=1.667
NC_035095.1	2949665	.	T	C	.	.	MAF_USDA=20.238
NC_035095.1	2949666	.	G	A	.	.	MAF_USDA=20.238
NC_035095.1	2950445	.	C	T	.	.	MAF_INRAE=5.263
NC_035095.1	2950452	.	A	G	.	.	MAF_INRAE=3.333
NC_035095.1	2950659	.	T	C	.	.	MAF_USDA=4.167
NC_035095.1	2950690	.	T	A	.	.	MAF_USDA=4.167
NC_035095.1	2950736	.	T	A	.	.	MAF_USDA=4.167
NC_035095.1	2951828	.	T	C	.	.	MAF_USDA=31.25
NC_035095.1	2951912	.	T	G	.	.	MAF_USDA=6.667
NC_035095.1	2951913	.	T	G	.	.	MAF_USDA=3.333
NC_035095.1	2951921	.	C	A	.	.	MAF_INRAE=5.833
NC_035095.1	2951973	.	G	C	.	.	MAF_INRAE=2.532;MAF_USDA=3.333
NC_035095.1	2951985	.	T	C	.	.	MAF_USDA=1.667
NC_035095.1	2952051	.	T	A	.	.	MAF_USDA=5.0
NC_035095.1	2952070	.	T	C	.	.	MAF_USDA=10.833
NC_035095.1	2952086	.	C	T	.	.	MAF_USDA=3.279
NC_035095.1	2952101	.	T	C	.	.	MAF_USDA=2.459
NC_035095.1	2952183	.	C	A	.	.	MAF_INRAE=8.333
NC_035095.1	2952226	.	T	C	.	.	MAF_INRAE=2.5
NC_035095.1	2952228	.	G	C	.	.	MAF_INRAE=10.833
NC_035095.1	2952241	.	T	A	.	.	MAF_INRAE=11.667
NC_035095.1	2952326	.	A	C	.	.	MAF_INRAE=23.333
NC_035095.1	2952331	.	T	G	.	.	MAF_INRAE=20.833;MAF_USDA=24.118
NC_035095.1	2952363	.	C	G	.	.	MAF_INRAE=15.833
NC_035095.1	2952484	.	C	T	.	.	MAF_USDA=7.059
NC_035095.1	2952485	.	G	A	.	.	MAF_INRAE=15.833;MAF_USDA=15.882
NC_035095.1	2952615	.	T	G	.	.	MAF_USDA=1.639
NC_035095.1	2954099	.	C	T	.	.	MAF_USDA=25.0
NC_035095.1	2954100	.	A	T	.	.	MAF_USDA=25.0
NC_035095.1	2954108	.	C	T	.	.	MAF_USDA=25.0
NC_035095.1	2954135	.	C	T	.	.	MAF_USDA=25.0
NC_035095.1	2954143	.	T	A	.	.	MAF_USDA=25.0
NC_035095.1	2954156	.	T	C	.	.	MAF_USDA=16.867
NC_035095.1	2954377	.	A	G	.	.	MAF_USDA=41.667
NC_035095.1	2954389	.	C	T	.	.	MAF_INRAE=41.667;MAF_USDA=25.882
NC_035095.1	2954394	.	G	A	.	.	MAF_USDA=6.667
NC_035095.1	2954412	.	A	G	.	.	MAF_INRAE=16.667;MAF_USDA=12.5
NC_035095.1	2954421	.	A	T	.	.	MAF_INRAE=44.167
NC_035095.1	2954425	.	G	A	.	.	MAF_INRAE=16.667;MAF_USDA=12.5
NC_035095.1	2954430	.	C	T	.	.	MAF_INRAE=3.333;MAF_USDA=29.167
NC_035095.1	2954452	.	C	A	.	.	MAF_USDA=1.639
NC_035095.1	2954455	.	T	C	.	.	MAF_INRAE=35.0
NC_035095.1	2954487	.	A	C	.	.	MAF_USDA=42.353
NC_035095.1	2954508	.	T	G	.	.	MAF_USDA=13.043
NC_035095.1	2954690	.	T	G	.	.	MAF_USDA=6.78
NC_035095.1	2954711	.	C	A	.	.	MAF_USDA=49.39
NC_035095.1	2954716	.	C	T	.	.	MAF_USDA=1.695
NC_035095.1	2954738	.	T	G	.	.	MAF_USDA=6.78
NC_035095.1	2954839	.	G	A	.	.	MAF_USDA=8.475
NC_035095.1	2954896	.	G	A	.	.	MAF_USDA=44.512
NC_035095.1	2954992	.	G	T	.	.	MAF_USDA=5.085
NC_035095.1	2955097	.	C	T	.	.	MAF_USDA=18.293
NC_035095.1	2955107	.	C	G	.	.	MAF_USDA=15.217
NC_035095.1	2955112	.	C	T	.	.	MAF_USDA=50.0
NC_035095.1	2955134	.	C	G	.	.	MAF_USDA=9.146
NC_035095.1	2958900	.	A	T	.	.	MAF_USDA=11.905
NC_035095.1	2958934	.	T	A	.	.	MAF_USDA=30.952
NC_035095.1	2959030	.	T	G	.	.	MAF_USDA=4.167
NC_035095.1	2959144	.	A	T	.	.	MAF_USDA=6.667
NC_035095.1	2959170	.	C	A	.	.	MAF_USDA=3.614
NC_035095.1	2959197	.	A	T	.	.	MAF_USDA=6.557
NC_035095.1	2959287	.	G	A	.	.	MAF_INRAE=1.667;MAF_USDA=9.639
NC_035095.1	2959290	.	T	C	.	.	MAF_USDA=6.25
NC_035095.1	2959389	.	C	T	.	.	MAF_USDA=4.098
NC_035095.1	2959632	.	C	T	.	.	MAF_USDA=4.167
NC_035095.1	2959721	.	T	G	.	.	MAF_USDA=22.917
NC_035095.1	2959778	.	A	T	.	.	MAF_USDA=21.739
NC_035095.1	2960599	.	A	G	.	.	MAF_USDA=2.083
NC_035095.1	2960647	.	C	T	.	.	MAF_USDA=4.167
NC_035095.1	2960678	.	A	G	.	.	MAF_USDA=8.333
NC_035095.1	2960704	.	T	C	.	.	MAF_USDA=4.167
NC_035095.1	2960728	.	T	C	.	.	MAF_USDA=29.167
NC_035095.1	2960754	.	C	A	.	.	MAF_USDA=1.667
NC_035095.1	2960796	.	T	C	.	.	MAF_USDA=8.235
NC_035095.1	2960813	.	G	T	.	.	MAF_USDA=17.213
NC_035095.1	2960846	.	T	A	.	.	MAF_INRAE=2.632
NC_035095.1	2960872	.	G	A	.	.	MAF_INRAE=24.167
NC_035095.1	2960915	.	A	T	.	.	MAF_INRAE=26.667;MAF_USDA=16.471
NC_035095.1	2960927	.	G	A	.	.	MAF_USDA=9.412
NC_035095.1	2960929	.	A	G	.	.	MAF_INRAE=12.5;MAF_USDA=4.098
NC_035095.1	2960934	.	G	A	.	.	MAF_INRAE=16.667
NC_035095.1	2960945	.	G	T	.	.	MAF_INRAE=11.392;MAF_USDA=15.294
NC_035095.1	2960960	.	T	G	.	.	MAF_INRAE=13.291
NC_035095.1	2960968	.	G	T	.	.	MAF_USDA=2.459
NC_035095.1	2960981	.	G	T	.	.	MAF_USDA=15.882
NC_035095.1	2960992	.	T	C	.	.	MAF_USDA=6.557
NC_035095.1	2961014	.	C	T	.	.	MAF_USDA=37.5
NC_035095.1	2967002	.	TAG	TAT	.	.	MAF_USDA=6.522
NC_035095.1	2967347	.	C	T	.	.	MAF_USDA=6.25
NC_035095.1	2968446	.	T	C	.	.	MAF_USDA=20.455
NC_035095.1	2968470	.	T	G	.	.	MAF_USDA=18.182
NC_035095.1	2968483	.	A	T	.	.	MAF_USDA=4.348
NC_035095.1	2968486	.	A	C	.	.	MAF_USDA=15.217
NC_035095.1	2968516	.	G	T	.	.	MAF_USDA=4.545
NC_035095.1	2968671	.	G	T	.	.	MAF_USDA=17.391
NC_035095.1	2968698	.	C	A	.	.	MAF_INRAE=38.333
NC_035095.1	2968711	.	A	G	.	.	MAF_INRAE=16.667
NC_035095.1	2968724	.	C	A	.	.	MAF_INRAE=37.5
NC_035095.1	2968725	.	A	T	.	.	MAF_INRAE=37.5
NC_035095.1	2968762	.	A	G	.	.	MAF_INRAE=20.0
NC_035095.1	2968768	.	T	A	.	.	MAF_INRAE=19.167
NC_035095.1	2968789	.	C	T	.	.	MAF_INRAE=20.0
NC_035095.1	2968795	.	C	T	.	.	MAF_INRAE=20.0
NC_035095.1	2968796	.	C	T	.	.	MAF_USDA=10.87
NC_035095.1	2968808	.	A	G	.	.	MAF_INRAE=34.167;MAF_USDA=8.025
NC_035095.1	2968810	.	A	C	.	.	MAF_INRAE=15.0;MAF_USDA=13.793
NC_035095.1	2968834	.	T	G	.	.	MAF_INRAE=18.333
NC_035095.1	2968836	.	T	A	.	.	MAF_INRAE=18.333
NC_035095.1	2968887	.	C	A	.	.	MAF_USDA=15.909
NC_035095.1	2968930	.	G	A	.	.	MAF_USDA=2.174
NC_035095.1	2968942	.	A	C	.	.	MAF_USDA=4.348
NC_035095.1	2970828	.	A	C	.	.	MAF_USDA=4.918
NC_035095.1	2970838	.	A	G	.	.	MAF_USDA=7.377
NC_035095.1	2970863	.	G	T	.	.	MAF_USDA=13.529
NC_035095.1	2970865	.	C	A	.	.	MAF_USDA=13.529
NC_035095.1	2970866	.	T	C	.	.	MAF_USDA=3.279
NC_035095.1	2970888	.	G	A	.	.	MAF_USDA=35.417
NC_035095.1	2970889	.	G	A	.	.	MAF_USDA=20.833
NC_035095.1	2970898	.	T	G	.	.	MAF_USDA=4.167
NC_035095.1	2970931	.	A	G	.	.	MAF_USDA=8.333
NC_035095.1	2970975	.	A	G	.	.	MAF_USDA=2.083
NC_035095.1	2971020	.	C	T	.	.	MAF_USDA=31.25
NC_035095.1	2971021	.	T	C	.	.	MAF_USDA=39.583
NC_035095.1	2971051	.	A	C	.	.	MAF_USDA=43.75
NC_035095.1	2971055	.	G	T	.	.	MAF_INRAE=5.0;MAF_USDA=4.167
NC_035095.1	2971070	.	A	G	.	.	MAF_INRAE=29.167;MAF_USDA=13.529
NC_035095.1	2971087	.	A	T	.	.	MAF_USDA=5.294
NC_035095.1	2971142	.	T	G	.	.	MAF_INRAE=3.333;MAF_USDA=5.738
NC_035095.1	2971153	.	T	C	.	.	MAF_USDA=1.639
NC_035095.1	2971155	.	C	T	.	.	MAF_INRAE=4.167
NC_035095.1	2971157	.	T	G	.	.	MAF_INRAE=4.167
NC_035095.1	2971161	.	A	C	.	.	MAF_INRAE=2.5
NC_035095.1	2971162	.	C	A	.	.	MAF_USDA=6.25
NC_035095.1	2971163	.	C	T	.	.	MAF_INRAE=4.167
NC_035095.1	2971214	.	T	G	.	.	MAF_USDA=5.738
NC_035095.1	2971229	.	A	C	.	.	MAF_USDA=2.941
NC_035095.1	2971235	.	T	C	.	.	MAF_USDA=1.639
NC_035095.1	2972241	.	A	G	.	.	MAF_USDA=8.333
NC_035095.1	2972254	.	G	A	.	.	MAF_INRAE=7.5
NC_035095.1	2972359	.	G	T	.	.	MAF_USDA=7.377
NC_035095.1	2972375	.	C	T	.	.	MAF_USDA=12.353
NC_035095.1	2972496	.	G	A	.	.	MAF_USDA=1.639
NC_035095.1	2972523	.	G	A	.	.	MAF_USDA=4.167
NC_035095.1	2972535	.	G	T	.	.	MAF_USDA=1.639
NC_035095.1	2972658	.	C	A	.	.	MAF_USDA=29.167
NC_035095.1	2972664	.	T	C	.	.	MAF_USDA=3.333
NC_035095.1	2972696	.	A	G	.	.	MAF_USDA=11.176
NC_035095.1	2972797	.	C	A	.	.	MAF_INRAE=2.632
NC_035095.1	2972905	.	C	T	.	.	MAF_USDA=12.5
NC_035095.1	2972961	.	C	A	.	.	MAF_USDA=3.529
NC_035095.1	2972978	.	A	C	.	.	MAF_USDA=4.167
NC_035095.1	2973043	.	A	G	.	.	MAF_INRAE=5.0;MAF_USDA=20.833
NC_035095.1	2973049	.	T	G	.	.	MAF_INRAE=3.333
NC_035095.1	2973153	.	C	T	.	.	MAF_USDA=6.522
NC_035095.1	2973308	.	C	T	.	.	MAF_USDA=2.459
NC_035095.1	2973319	.	C	T	.	.	MAF_INRAE=7.895
NC_035095.1	2973356	.	A	T	.	.	MAF_INRAE=18.333
NC_035095.1	2973367	.	T	A	.	.	MAF_INRAE=18.333
NC_035095.1	2973368	.	A	T	.	.	MAF_USDA=10.417
NC_035095.1	2973373	.	T	A	.	.	MAF_USDA=10.417
NC_035095.1	2973385	.	G	A	.	.	MAF_INRAE=6.667;MAF_USDA=10.169
NC_035095.1	2973398	.	A	C,G	.	.	MAF_INRAE=10.0;MAF_USDA=12.5
NC_035095.1	2973408	.	C	T	.	.	MAF_INRAE=1.667
NC_035095.1	2973505	.	T	C	.	.	MAF_USDA=22.917
NC_035095.1	2973668	.	T	G	.	.	MAF_INRAE=10.526
NC_035095.1	2973688	.	A	C	.	.	MAF_USDA=12.5
NC_035095.1	2973689	.	A	T	.	.	MAF_USDA=12.5
NC_035095.1	2973750	.	A	G	.	.	MAF_INRAE=25.0;MAF_USDA=10.417
NC_035095.1	2973761	.	T	G	.	.	MAF_INRAE=2.632
NC_035095.1	2973785	.	A	C	.	.	MAF_INRAE=12.5
NC_035095.1	2973786	.	A	C	.	.	MAF_INRAE=7.5
NC_035095.1	2973795	.	C	T	.	.	MAF_INRAE=32.5
NC_035095.1	2973796	.	C	T	.	.	MAF_INRAE=25.833;MAF_USDA=31.25
NC_035095.1	2973799	.	G	A	.	.	MAF_INRAE=40.833
NC_035095.1	2973810	.	C	T	.	.	MAF_INRAE=21.667
NC_035095.1	2973811	.	C	A	.	.	MAF_INRAE=28.333
NC_035095.1	2973819	.	G	T	.	.	MAF_INRAE=32.5
NC_035095.1	2973821	.	C	A	.	.	MAF_INRAE=32.5
NC_035095.1	2973826	.	A	G	.	.	MAF_INRAE=20.833
NC_035095.1	2973831	.	T	G	.	.	MAF_USDA=9.412
NC_035095.1	2973832	.	A	G	.	.	MAF_INRAE=9.167
NC_035095.1	2973837	.	A	T	.	.	MAF_INRAE=29.167
NC_035095.1	2973838	.	C	T	.	.	MAF_INRAE=29.167
NC_035095.1	2973839	.	T	A	.	.	MAF_USDA=1.639
NC_035095.1	2973841	.	G	T	.	.	MAF_INRAE=21.667
NC_035095.1	2973846	.	T	C	.	.	MAF_INRAE=21.667
NC_035095.1	2973871	.	T	C	.	.	MAF_USDA=4.098
NC_035095.1	2973914	.	T	C	.	.	MAF_USDA=31.25
NC_035095.1	2974010	.	C	T	.	.	MAF_USDA=4.918
NC_035095.1	2974015	.	T	G	.	.	MAF_USDA=4.918
NC_035095.1	2974017	.	G	A	.	.	MAF_USDA=10.417
NC_035095.1	2974030	.	T	C	.	.	MAF_INRAE=1.667
NC_035095.1	2974036	.	A	T	.	.	MAF_INRAE=34.167
NC_035095.1	2974037	.	C	A	.	.	MAF_INRAE=47.5
NC_035095.1	2974042	.	T	A	.	.	MAF_INRAE=28.333
NC_035095.1	2974047	.	A	T	.	.	MAF_INRAE=2.5
NC_035095.1	2974050	.	T	C	.	.	MAF_INRAE=14.167
NC_035095.1	2974054	.	A	C	.	.	MAF_INRAE=6.667
NC_035095.1	2974090	.	C	T	.	.	MAF_INRAE=5.833;MAF_USDA=20.833
NC_035095.1	2974105	.	C	T	.	.	MAF_INRAE=7.5;MAF_USDA=8.235
NC_035095.1	2974111	.	T	A	.	.	MAF_INRAE=4.167
NC_035095.1	2974112	.	T	C	.	.	MAF_USDA=6.25
NC_035095.1	2974135	.	T	C	.	.	MAF_INRAE=33.333
NC_035095.1	2974145	.	C	T	.	.	MAF_USDA=2.459
NC_035095.1	2974149	.	A	C	.	.	MAF_USDA=20.833
NC_035095.1	2974159	.	G	A	.	.	MAF_USDA=22.917
NC_035095.1	2974211	.	A	T	.	.	MAF_USDA=4.098
NC_035095.1	2974226	.	C	T	.	.	MAF_INRAE=16.667;MAF_USDA=7.647
NC_035095.1	2974260	.	T	G	.	.	MAF_INRAE=21.667
NC_035095.1	2974280	.	T	C	.	.	MAF_INRAE=3.333
NC_035095.1	2974281	.	C	A	.	.	MAF_INRAE=25.0
NC_035095.1	2974293	.	G	C	.	.	MAF_INRAE=4.167
NC_035095.1	2974300	.	C	T	.	.	MAF_USDA=9.016
NC_035095.1	2974303	.	G	T	.	.	MAF_USDA=3.279
NC_035095.1	2974319	.	G	T	.	.	MAF_USDA=2.459
NC_035095.1	2974335	.	T	C	.	.	MAF_INRAE=15.0
NC_035095.1	2974337	.	T	A	.	.	MAF_INRAE=25.833
NC_035095.1	2974363	.	T	C	.	.	MAF_INRAE=9.167
NC_035095.1	2974373	.	A	G	.	.	MAF_INRAE=35.833
NC_035095.1	2974379	.	G	C	.	.	MAF_INRAE=1.667;MAF_USDA=18.75
NC_035095.1	2974384	.	G	A	.	.	MAF_INRAE=13.333;MAF_USDA=12.5
NC_035095.1	2974385	.	G	C	.	.	MAF_INRAE=13.333;MAF_USDA=12.5
NC_035095.1	2974391	.	T	G	.	.	MAF_INRAE=13.333;MAF_USDA=10.417
NC_035095.1	2974402	.	G	T	.	.	MAF_USDA=29.167
NC_035095.1	2974407	.	G	T	.	.	MAF_USDA=12.5
NC_035095.1	2974428	.	A	G	.	.	MAF_USDA=2.083
NC_035095.1	2974537	.	C	T	.	.	MAF_USDA=6.522
NC_035095.1	2974553	.	A	C	.	.	MAF_USDA=8.333
NC_035095.1	2974560	.	T	C	.	.	MAF_USDA=5.172
NC_035095.1	2974564	.	G	T	.	.	MAF_USDA=5.172
NC_035095.1	2974571	.	T	C	.	.	MAF_USDA=31.25
NC_035095.1	2974589	.	C	G	.	.	MAF_USDA=3.39
NC_035095.1	2974607	.	G	C	.	.	MAF_USDA=6.78
NC_035095.1	2974681	.	A	G	.	.	MAF_USDA=18.75
NC_035095.1	2974696	.	C	T	.	.	MAF_USDA=40.909
NC_035095.1	2974838	.	T	A	.	.	MAF_USDA=1.639
NC_035095.1	2974935	.	C	G	.	.	MAF_USDA=13.043
NC_035095.1	2974956	.	A	C	.	.	MAF_USDA=2.459
NC_035095.1	2974958	.	T	C	.	.	MAF_USDA=2.459
NC_035095.1	2975786	.	A	C	.	.	MAF_USDA=37.5
NC_035095.1	2975885	.	T	G	.	.	MAF_INRAE=8.333
NC_035095.1	2975954	.	G	T	.	.	MAF_INRAE=26.667
NC_035095.1	2975965	.	T	C	.	.	MAF_INRAE=19.167
NC_035095.1	2975966	.	G	T	.	.	MAF_INRAE=19.167
NC_035095.1	2975985	.	A	T	.	.	MAF_INRAE=21.667
NC_035095.1	2975990	.	G	T	.	.	MAF_INRAE=2.632
NC_035095.1	2976000	.	G	A	.	.	MAF_INRAE=25.833;MAF_USDA=6.25
NC_035095.1	2976001	.	G	A	.	.	MAF_USDA=8.333
NC_035095.1	2976056	.	T	G	.	.	MAF_USDA=4.918
NC_035095.1	2976074	.	C	T	.	.	MAF_USDA=4.098
NC_035095.1	2976155	.	G	A	.	.	MAF_USDA=1.639
NC_035095.1	2976249	.	C	T	.	.	MAF_USDA=12.5
NC_035095.1	2976736	.	C	T	.	.	MAF_USDA=12.353
NC_035095.1	2976844	.	G	A	.	.	MAF_USDA=2.459
NC_035095.1	2976866	.	C	A	.	.	MAF_INRAE=37.5
NC_035095.1	2976897	.	C	T	.	.	MAF_INRAE=42.5
NC_035095.1	2976913	.	A	T	.	.	MAF_INRAE=15.0
NC_035095.1	2976915	.	C	T	.	.	MAF_INRAE=2.5
NC_035095.1	2976936	.	A	G	.	.	MAF_INRAE=15.0
NC_035095.1	2976964	.	C	A	.	.	MAF_INRAE=19.167
NC_035095.1	2976990	.	C	T	.	.	MAF_INRAE=40.0
NC_035095.1	2976995	.	T	C	.	.	MAF_INRAE=1.667;MAF_USDA=29.167
NC_035095.1	2977039	.	G	T	.	.	MAF_INRAE=20.833
NC_035095.1	2977095	.	T	A	.	.	MAF_INRAE=15.833
NC_035095.1	2977123	.	T	G	.	.	MAF_INRAE=3.333
NC_035095.1	2977145	.	T	A	.	.	MAF_INRAE=2.5
NC_035095.1	2977172	.	G	A	.	.	MAF_INRAE=2.632;MAF_USDA=12.5
NC_035095.1	2977234	.	G	C	.	.	MAF_INRAE=2.632
NC_035095.1	2977311	.	C	G	.	.	MAF_USDA=1.639
NC_035095.1	2977336	.	T	C	.	.	MAF_USDA=5.738
NC_035095.1	2977342	.	A	T	.	.	MAF_INRAE=2.632
NC_035095.1	2977345	.	C	A	.	.	MAF_USDA=16.471
NC_035095.1	2977358	.	C	A	.	.	MAF_INRAE=2.632;MAF_USDA=4.918
NC_035095.1	2977390	.	G	A	.	.	MAF_INRAE=2.632
NC_035095.1	2977427	.	A	G	.	.	MAF_USDA=13.095
NC_035095.1	2977437	.	G	T	.	.	MAF_USDA=6.25
NC_035095.1	2977461	.	C	A	.	.	MAF_USDA=25.0
NC_035095.1	2977487	.	C	T	.	.	MAF_USDA=8.333
NC_035095.1	2978959	.	A	T	.	.	MAF_USDA=10.417
NC_035095.1	2978962	.	GCCTCC	GCCTCT	.	.	MAF_USDA=8.333
NC_035095.1	2979010	.	A	G	.	.	MAF_USDA=8.333
NC_035095.1	2979011	.	A	T	.	.	MAF_USDA=8.333
NC_035095.1	2979012	.	T	C	.	.	MAF_USDA=10.417
NC_035095.1	2979101	.	C	T	.	.	MAF_INRAE=18.333
NC_035095.1	2979102	.	T	G	.	.	MAF_INRAE=18.333
NC_035095.1	2979118	.	A	G	.	.	MAF_USDA=2.083
NC_035095.1	2979133	.	A	T	.	.	MAF_INRAE=20.0;MAF_USDA=11.31
NC_035095.1	2979137	.	C	A	.	.	MAF_INRAE=3.333;MAF_USDA=13.095
NC_035095.1	2979139	.	T	C	.	.	MAF_INRAE=20.0;MAF_USDA=31.25
NC_035095.1	2979146	.	G	C	.	.	MAF_USDA=5.952
NC_035095.1	2979165	.	T	A	.	.	MAF_USDA=4.762
NC_035095.1	2979167	.	C	G	.	.	MAF_INRAE=14.167
NC_035095.1	2979174	.	G	C	.	.	MAF_INRAE=5.0
NC_035095.1	2979215	.	A	G	.	.	MAF_INRAE=30.0
NC_035095.1	2979232	.	C	T	.	.	MAF_INRAE=3.333;MAF_USDA=13.69
NC_035095.1	2979244	.	C	T	.	.	MAF_USDA=1.667
NC_035095.1	2979270	.	G	A	.	.	MAF_USDA=16.667
NC_035095.1	2979758	.	A	G	.	.	MAF_USDA=14.583
NC_035095.1	2981449	.	T	A	.	.	MAF_INRAE=29.167
NC_035095.1	2981710	.	A	G	.	.	MAF_USDA=13.043
NC_035095.1	2981813	.	C	A	.	.	MAF_INRAE=30.0
NC_035095.1	2981819	.	C	T	.	.	MAF_USDA=13.043
NC_035095.1	2981840	.	C	T	.	.	MAF_INRAE=1.667
NC_035095.1	2981860	.	C	T	.	.	MAF_INRAE=10.833
NC_035095.1	2981872	.	C	T	.	.	MAF_INRAE=10.833
NC_035095.1	2984286	.	G	A	.	.	MAF_INRAE=19.167
NC_035095.1	2984322	.	T	C	.	.	MAF_USDA=12.5
NC_035095.1	2984357	.	G	T	.	.	MAF_INRAE=10.0;MAF_USDA=12.5
NC_035095.1	2984366	.	T	C	.	.	MAF_INRAE=1.667;MAF_USDA=8.333
NC_035095.1	2984398	.	T	A	.	.	MAF_INRAE=12.5;MAF_USDA=12.5
NC_035095.1	2984451	.	G	A	.	.	MAF_INRAE=3.333
NC_035095.1	2984602	.	T	C	.	.	MAF_USDA=12.5
NC_035095.1	2985076	.	T	C	.	.	MAF_INRAE=4.167
NC_035095.1	2985096	.	C	T	.	.	MAF_INRAE=7.5
NC_035095.1	2986122	.	C	T	.	.	MAF_USDA=22.917
NC_035095.1	2986133	.	C	T	.	.	MAF_USDA=12.5
NC_035095.1	2986150	.	T	C	.	.	MAF_USDA=9.167
NC_035095.1	2986179	.	C	T	.	.	MAF_USDA=12.5
NC_035095.1	2987065	.	C	T	.	.	MAF_USDA=1.639
NC_035095.1	2987135	.	C	A	.	.	MAF_USDA=6.25
NC_035095.1	2987166	.	G	A	.	.	MAF_USDA=1.667
NC_035095.1	2987176	.	C	A	.	.	MAF_USDA=5.357
NC_035095.1	2987197	.	A	G	.	.	MAF_USDA=7.143
NC_035095.1	2987335	.	G	A	.	.	MAF_INRAE=15.0
NC_035095.1	2987390	.	A	G	.	.	MAF_USDA=1.695
NC_035095.1	2987425	.	T	G	.	.	MAF_USDA=12.5
NC_035095.1	2987444	.	A	C	.	.	MAF_USDA=15.254
NC_035095.1	2989487	.	A	G	.	.	MAF_USDA=1.639
NC_035095.1	2989492	.	A	T	.	.	MAF_USDA=21.176
NC_035095.1	2989504	.	G	A	.	.	MAF_USDA=8.197
NC_035095.1	2989537	.	T	C	.	.	MAF_USDA=16.667
NC_035095.1	2989547	.	C	A	.	.	MAF_USDA=1.639
NC_035095.1	2989551	.	A	G	.	.	MAF_USDA=1.639
NC_035095.1	2989555	.	A	C	.	.	MAF_USDA=14.706
NC_035095.1	2989562	.	C	A	.	.	MAF_USDA=22.917
NC_035095.1	2989842	.	G	T	.	.	MAF_USDA=29.167
NC_035095.1	2990458	.	G	A	.	.	MAF_INRAE=1.667
NC_035095.1	2990574	.	A	T	.	.	MAF_USDA=41.667
NC_035095.1	2990631	.	G	A	.	.	MAF_USDA=3.279
NC_035095.1	2990672	.	A	G	.	.	MAF_INRAE=3.333
NC_035095.1	2990758	.	G	A	.	.	MAF_USDA=1.639
NC_035095.1	2990764	.	A	G	.	.	MAF_USDA=11.475
NC_035095.1	2990837	.	T	A	.	.	MAF_USDA=4.098
NC_035095.1	2990839	.	T	A	.	.	MAF_USDA=4.098
NC_035095.1	2990892	.	A	G	.	.	MAF_USDA=7.647
NC_035095.1	2990922	.	C	T	.	.	MAF_USDA=2.941
NC_035095.1	2990972	.	A	G	.	.	MAF_USDA=16.667
NC_035095.1	2991126	.	C	T	.	.	MAF_USDA=1.667
NC_035095.1	2991149	.	C	A	.	.	MAF_USDA=25.0
NC_035095.1	2991158	.	G	T	.	.	MAF_USDA=4.167
NC_035095.1	2991262	.	G	C	.	.	MAF_USDA=12.5
NC_035095.1	2991301	.	A	T	.	.	MAF_USDA=4.167
NC_035095.1	2991326	.	G	A	.	.	MAF_USDA=5.357
NC_035095.1	2991432	.	A	C	.	.	MAF_INRAE=3.333
NC_035095.1	2991478	.	G	A	.	.	MAF_USDA=6.471
NC_035095.1	2991516	.	G	C	.	.	MAF_USDA=2.459
NC_035095.1	2991523	.	C	T	.	.	MAF_USDA=2.459
NC_035095.1	2991586	.	A	T	.	.	MAF_USDA=1.639
NC_035095.1	2991617	.	T	A	.	.	MAF_USDA=4.167
NC_035095.1	2991651	.	C	A	.	.	MAF_USDA=7.647
NC_035095.1	2991674	.	C	A	.	.	MAF_USDA=22.941
NC_035095.1	2991713	.	G	T	.	.	MAF_USDA=27.083
NC_035095.1	2996057	.	C	A	.	.	MAF_USDA=5.085
NC_035095.1	2996134	.	C	T	.	.	MAF_INRAE=8.333;MAF_USDA=12.5
NC_035095.1	2996176	.	T	C	.	.	MAF_INRAE=25.833
NC_035095.1	2996211	.	A	G	.	.	MAF_INRAE=11.392
NC_035095.1	2996220	.	G	A	.	.	MAF_USDA=1.639
NC_035095.1	2996279	.	T	C	.	.	MAF_USDA=24.118
NC_035095.1	2996353	.	A	G	.	.	MAF_INRAE=2.5
NC_035095.1	2996374	.	G	A	.	.	MAF_INRAE=9.167
NC_035095.1	2996525	.	C	T	.	.	MAF_INRAE=3.333
NC_035095.1	2998048	.	C	T	.	.	MAF_USDA=10.417
NC_035095.1	2998064	.	G	T	.	.	MAF_USDA=10.417
NC_035095.1	2998077	.	G	T	.	.	MAF_USDA=10.417
NC_035095.1	2998130	.	C	T	.	.	MAF_USDA=2.459
NC_035095.1	2998136	.	C	A	.	.	MAF_USDA=7.377
NC_035095.1	2998258	.	C	T	.	.	MAF_USDA=2.459
NC_035095.1	2998267	.	A	G	.	.	MAF_INRAE=3.333;MAF_USDA=8.333
NC_035095.1	2998322	.	A	T	.	.	MAF_INRAE=1.667;MAF_USDA=8.197
NC_035095.1	2998329	.	T	G	.	.	MAF_INRAE=22.5;MAF_USDA=18.033
NC_035095.1	2998332	.	T	G	.	.	MAF_INRAE=15.0;MAF_USDA=4.918
NC_035095.1	2998345	.	T	G	.	.	MAF_INRAE=1.667;MAF_USDA=7.377
NC_035095.1	2998352	.	T	G	.	.	MAF_INRAE=1.667;MAF_USDA=7.647
NC_035095.1	2998373	.	C	A	.	.	MAF_USDA=7.377
NC_035095.1	2998492	.	C	T	.	.	MAF_USDA=5.882
NC_035095.1	3000246	.	T	A	.	.	MAF_USDA=25.0
NC_035095.1	3000287	.	A	C	.	.	MAF_USDA=12.5
NC_035095.1	3000288	.	A	C	.	.	MAF_USDA=12.5
NC_035095.1	3000335	.	G	T	.	.	MAF_USDA=7.059
NC_035095.1	3000342	.	G	A	.	.	MAF_USDA=7.647
NC_035095.1	3000368	.	G	T	.	.	MAF_USDA=1.639
NC_035095.1	3000386	.	C	A	.	.	MAF_USDA=9.016
NC_035095.1	3000438	.	C	T	.	.	MAF_INRAE=2.632;MAF_USDA=3.279
NC_035095.1	3000439	.	A	T	.	.	MAF_USDA=16.393
NC_035095.1	3000482	.	C	T	.	.	MAF_USDA=4.918
NC_035095.1	3000490	.	C	T	.	.	MAF_USDA=3.333
NC_035095.1	3000493	.	A	G	.	.	MAF_USDA=3.333
NC_035095.1	3000500	.	G	A	.	.	MAF_USDA=16.949
NC_035095.1	3000503	.	C	T	.	.	MAF_USDA=9.322
NC_035095.1	3000862	.	C	T	.	.	MAF_USDA=29.167
NC_035095.1	3000886	.	C	T	.	.	MAF_USDA=1.667
NC_035095.1	3000906	.	G	A	.	.	MAF_USDA=6.25
NC_035095.1	3003099	.	C	T	.	.	MAF_USDA=27.083
NC_035095.1	3003110	.	T	A	.	.	MAF_USDA=8.824
NC_035095.1	3003115	.	A	G	.	.	MAF_INRAE=2.632;MAF_USDA=5.882
NC_035095.1	3003124	.	C	A	.	.	MAF_INRAE=2.632;MAF_USDA=6.471
NC_035095.1	3003129	.	C	T	.	.	MAF_USDA=1.639
NC_035095.1	3003130	.	C	G	.	.	MAF_INRAE=20.833
NC_035095.1	3003165	.	C	T	.	.	MAF_INRAE=10.0
NC_035095.1	3003172	.	G	C	.	.	MAF_USDA=3.279
NC_035095.1	3003224	.	T	C	.	.	MAF_INRAE=1.667
NC_035095.1	3003226	.	T	C	.	.	MAF_INRAE=1.667
NC_035095.1	3003274	.	C	T	.	.	MAF_USDA=14.583
NC_035095.1	3003277	.	C	T	.	.	MAF_USDA=2.459
NC_035095.1	3010674	.	G	A	.	.	MAF_INRAE=2.5;MAF_USDA=12.5
NC_035095.1	3010684	.	A	C	.	.	MAF_INRAE=2.5;MAF_USDA=20.833
NC_035095.1	3010696	.	G	T	.	.	MAF_INRAE=2.5
NC_035095.1	3010725	.	T	G	.	.	MAF_INRAE=47.5
NC_035095.1	3010770	.	G	A	.	.	MAF_INRAE=28.333;MAF_USDA=8.333
NC_035095.1	3010771	.	G	A	.	.	MAF_INRAE=2.5;MAF_USDA=12.5
NC_035095.1	3010825	.	C	T	.	.	MAF_USDA=12.5
NC_035095.1	3010839	.	C	A	.	.	MAF_USDA=33.333
NC_035095.1	3010863	.	T	A	.	.	MAF_INRAE=1.667
NC_035095.1	3010882	.	T	C	.	.	MAF_INRAE=9.167
NC_035095.1	3010894	.	T	A	.	.	MAF_USDA=14.583
NC_035095.1	3010917	.	G	C	.	.	MAF_USDA=12.5
NC_035095.1	3010922	.	A	G	.	.	MAF_USDA=16.667
NC_035095.1	3010950	.	G	C	.	.	MAF_USDA=4.167
NC_035095.1	3010957	.	T	C	.	.	MAF_INRAE=2.5
NC_035095.1	3010958	.	T	C	.	.	MAF_INRAE=2.5
NC_035095.1	3010963	.	C	G	.	.	MAF_INRAE=46.667
NC_035095.1	3010964	.	T	G	.	.	MAF_INRAE=2.5;MAF_USDA=16.667
NC_035095.1	3010970	.	T	G	.	.	MAF_INRAE=1.667
NC_035095.1	3011001	.	G	A	.	.	MAF_INRAE=32.5
NC_035095.1	3011046	.	A	C	.	.	MAF_INRAE=1.667
NC_035095.1	3011047	.	G	T	.	.	MAF_USDA=1.724
NC_035095.1	3011078	.	C	T	.	.	MAF_INRAE=30.833;MAF_USDA=23.78
NC_035095.1	3011162	.	A	T	.	.	MAF_USDA=6.25
NC_035095.1	3011165	.	A	G	.	.	MAF_INRAE=5.833
NC_035095.1	3011329	.	A	G	.	.	MAF_INRAE=12.5
NC_035095.1	3011386	.	G	A	.	.	MAF_USDA=14.583
NC_035095.1	3013222	.	A	C	.	.	MAF_INRAE=2.632
NC_035095.1	3013228	.	A	C	.	.	MAF_INRAE=2.632
NC_035095.1	3013239	.	G	A	.	.	MAF_INRAE=2.632
NC_035095.1	3013762	.	G	A	.	.	MAF_USDA=11.364
NC_035095.1	3014976	.	G	C	.	.	MAF_USDA=6.25
NC_035095.1	3014999	.	C	T	.	.	MAF_USDA=35.417
NC_035095.1	3017010	.	G	A	.	.	MAF_USDA=1.639
NC_035095.1	3017068	.	A	C	.	.	MAF_USDA=1.639
NC_035095.1	3017144	.	T	C	.	.	MAF_INRAE=20.0
NC_035095.1	3017146	.	A	C	.	.	MAF_INRAE=16.667;MAF_USDA=4.918
NC_035095.1	3017200	.	T	C	.	.	MAF_INRAE=11.392
NC_035095.1	3017235	.	T	A	.	.	MAF_INRAE=4.167
NC_035095.1	3017296	.	C	T	.	.	MAF_USDA=2.083
NC_035095.1	3017360	.	C	T	.	.	MAF_INRAE=10.759
NC_035095.1	3017410	.	C	G	.	.	MAF_INRAE=11.392
NC_035095.1	3017532	.	A	T	.	.	MAF_INRAE=1.667;MAF_USDA=16.667
NC_035095.1	3017559	.	T	C	.	.	MAF_INRAE=40.833
NC_035095.1	3017564	.	A	G	.	.	MAF_INRAE=40.833
NC_035095.1	3017657	.	A	C	.	.	MAF_INRAE=1.667
NC_035095.1	3017662	.	G	A	.	.	MAF_USDA=10.588
NC_035095.1	3017672	.	C	A	.	.	MAF_USDA=4.098
NC_035095.1	3017673	.	G	A	.	.	MAF_INRAE=41.667
NC_035095.1	3017832	.	G	A	.	.	MAF_INRAE=2.632
NC_035095.1	3020513	.	A	C	.	.	MAF_USDA=21.739
NC_035095.1	3020515	.	G	A	.	.	MAF_USDA=21.739
NC_035095.1	3020541	.	C	T	.	.	MAF_USDA=13.043
NC_035095.1	3020978	.	C	T	.	.	MAF_USDA=17.391
NC_035095.1	3021047	.	T	C	.	.	MAF_USDA=35.417
NC_035095.1	3021085	.	T	A	.	.	MAF_USDA=4.348
NC_035095.1	3021155	.	T	C	.	.	MAF_USDA=1.639
NC_035095.1	3021196	.	C	T	.	.	MAF_INRAE=47.368
NC_035095.1	3021242	.	G	T	.	.	MAF_USDA=1.639
NC_035095.1	3021284	.	A	G	.	.	MAF_USDA=47.917
NC_035095.1	3021420	.	G	T	.	.	MAF_USDA=2.459
NC_035095.1	3021428	.	C	T	.	.	MAF_USDA=2.459
NC_035095.1	3021476	.	C	A	.	.	MAF_INRAE=2.632;MAF_USDA=6.25
NC_035095.1	3021482	.	G	T	.	.	MAF_INRAE=6.667
NC_035095.1	3021532	.	A	T	.	.	MAF_USDA=3.279
NC_035095.1	3021553	.	T	C	.	.	MAF_INRAE=37.5
NC_035095.1	3021563	.	A	G	.	.	MAF_INRAE=5.0;MAF_USDA=4.706
NC_035095.1	3021578	.	A	C	.	.	MAF_INRAE=13.333;MAF_USDA=1.639
NC_035095.1	3021596	.	C	T	.	.	MAF_USDA=6.25
NC_035095.1	3021598	.	A	G	.	.	MAF_USDA=4.918
NC_035095.1	3021603	.	G	A	.	.	MAF_INRAE=11.667
NC_035095.1	3021606	.	A	C	.	.	MAF_INRAE=25.833
NC_035095.1	3021624	.	G	T	.	.	MAF_INRAE=45.833
NC_035095.1	3021625	.	T	C	.	.	MAF_INRAE=45.833
NC_035095.1	3021635	.	A	G	.	.	MAF_INRAE=27.5
NC_035095.1	3021656	.	G	T	.	.	MAF_USDA=5.738
NC_035095.1	3021668	.	G	A	.	.	MAF_USDA=14.118
NC_035095.1	3021702	.	A	T	.	.	MAF_USDA=22.917
NC_035095.1	3021723	.	TA	TG	.	.	MAF_USDA=22.917
NC_035095.1	3021993	.	C	T	.	.	MAF_USDA=47.826
NC_035095.1	3022062	.	G	A	.	.	MAF_USDA=15.217
NC_035095.1	3022065	.	A	T	.	.	MAF_USDA=14.583
NC_035095.1	3022073	.	A	G	.	.	MAF_USDA=12.5
NC_035095.1	3022122	.	G	A	.	.	MAF_USDA=6.25
NC_035095.1	3022127	.	G	T	.	.	MAF_USDA=6.25
NC_035095.1	3022160	.	T	C	.	.	MAF_USDA=1.724
NC_035095.1	3022203	.	T	A	.	.	MAF_INRAE=2.632
NC_035095.1	3022226	.	A	G	.	.	MAF_USDA=29.167
NC_035095.1	3022229	.	G	C	.	.	MAF_USDA=29.167
NC_035095.1	3022232	.	A	G	.	.	MAF_USDA=29.167
NC_035095.1	3022411	.	C	T	.	.	MAF_USDA=4.167
NC_035095.1	3022421	.	G	A	.	.	MAF_USDA=3.279
NC_035095.1	3022478	.	G	A	.	.	MAF_USDA=22.941
NC_035095.1	3022612	.	C	A	.	.	MAF_USDA=5.738
NC_035095.1	3022618	.	G	T	.	.	MAF_USDA=2.5
NC_035095.1	3022620	.	G	A	.	.	MAF_INRAE=7.895
NC_035095.1	3022636	.	G	T	.	.	MAF_USDA=2.5
NC_035095.1	3022638	.	C	T	.	.	MAF_USDA=5.422
NC_035095.1	3022639	.	G	A	.	.	MAF_USDA=6.25
NC_035095.1	3022643	.	G	A	.	.	MAF_USDA=2.083
NC_035095.1	3022648	.	C	A	.	.	MAF_USDA=27.083
NC_035095.1	3022656	.	G	T	.	.	MAF_USDA=2.5
NC_035095.1	3022706	.	G	A	.	.	MAF_INRAE=5.0
NC_035095.1	3022773	.	G	A	.	.	MAF_USDA=2.083
NC_035095.1	3028658	.	A	T	.	.	MAF_USDA=20.833
NC_035095.1	3028659	.	A	T	.	.	MAF_USDA=20.833
NC_035095.1	3028665	.	T	A	.	.	MAF_USDA=20.833
NC_035095.1	3028756	.	G	A	.	.	MAF_USDA=6.25
NC_035095.1	3028821	.	G	A	.	.	MAF_USDA=2.083
NC_035095.1	3028875	.	G	A	.	.	MAF_USDA=45.833
NC_035095.1	3028906	.	G	A	.	.	MAF_USDA=50.0
NC_035095.1	3029116	.	G	A	.	.	MAF_USDA=4.167
NC_035095.1	3029160	.	A	C	.	.	MAF_USDA=12.5
NC_035095.1	3029210	.	C	A	.	.	MAF_USDA=35.417
NC_035095.1	3040585	.	C	G	.	.	MAF_INRAE=2.632
NC_035095.1	3047499	.	C	A	.	.	MAF_INRAE=2.632
NC_035095.1	3047517	.	C	T	.	.	MAF_INRAE=2.632
NC_035095.1	3051615	.	G	A	.	.	MAF_USDA=4.348
NC_035095.1	3060751	.	G	A	.	.	MAF_INRAE=12.5
NC_035095.1	3060760	.	A	T	.	.	MAF_INRAE=5.833
NC_035095.1	3060768	.	G	A	.	.	MAF_INRAE=5.833
NC_035095.1	3060782	.	T	G	.	.	MAF_INRAE=2.5
NC_035095.1	3060786	.	G	A	.	.	MAF_INRAE=15.0
NC_035095.1	3060797	.	C	G	.	.	MAF_INRAE=14.167
NC_035095.1	3060798	.	G	A	.	.	MAF_INRAE=4.167
NC_035095.1	3060809	.	T	A	.	.	MAF_INRAE=9.167
NC_035095.1	3060831	.	G	C	.	.	MAF_INRAE=35.833
NC_035095.1	3060838	.	G	A	.	.	MAF_INRAE=7.5
NC_035095.1	3060849	.	G	A	.	.	MAF_INRAE=1.667
NC_035095.1	3061061	.	A	T	.	.	MAF_INRAE=6.667
NC_035095.1	3061091	.	G	C	.	.	MAF_INRAE=4.167
NC_035095.1	3061097	.	A	G	.	.	MAF_INRAE=5.833
NC_035095.1	3061124	.	C	A	.	.	MAF_INRAE=5.833
NC_035095.1	3061183	.	G	A	.	.	MAF_INRAE=8.333
NC_035095.1	3061261	.	T	C	.	.	MAF_INRAE=46.667
NC_035095.1	3061336	.	G	T	.	.	MAF_INRAE=1.667
NC_035095.1	3061337	.	A	C	.	.	MAF_INRAE=1.667
NC_035095.1	3065493	.	C	T	.	.	MAF_INRAE=8.333
NC_035095.1	3065528	.	A	G	.	.	MAF_INRAE=1.667
NC_035095.1	3065537	.	C	T	.	.	MAF_INRAE=3.333
NC_035095.1	3065539	.	G	A	.	.	MAF_INRAE=1.667
NC_035095.1	3065542	.	C	A	.	.	MAF_INRAE=2.5
NC_035095.1	3065554	.	T	G	.	.	MAF_INRAE=1.667
NC_035095.1	3065594	.	A	T	.	.	MAF_INRAE=2.5
NC_035095.1	3065607	.	A	C	.	.	MAF_INRAE=5.0
NC_035095.1	3065613	.	A	C	.	.	MAF_INRAE=3.333
NC_035095.1	3065648	.	A	G	.	.	MAF_INRAE=2.5
NC_035095.1	3065681	.	G	A	.	.	MAF_INRAE=2.5
NC_035095.1	3065685	.	G	T	.	.	MAF_INRAE=2.5
NC_035095.1	3065689	.	T	C	.	.	MAF_INRAE=1.667;MAF_USDA=6.25
NC_035095.1	3065691	.	T	G	.	.	MAF_INRAE=49.167
NC_035095.1	3065745	.	A	G	.	.	MAF_INRAE=2.5
NC_035095.1	3065765	.	C	G	.	.	MAF_INRAE=1.667
NC_035095.1	3065812	.	G	T	.	.	MAF_INRAE=3.333
NC_035095.1	3065823	.	T	C	.	.	MAF_INRAE=23.333
NC_035095.1	3065845	.	A	T	.	.	MAF_INRAE=5.833
NC_035095.1	3065848	.	T	A	.	.	MAF_INRAE=2.5;MAF_USDA=10.417
NC_035095.1	3065850	.	A	T	.	.	MAF_INRAE=2.5
NC_035095.1	3065863	.	C	T	.	.	MAF_INRAE=43.333
NC_035095.1	3065869	.	C	T	.	.	MAF_INRAE=3.333
NC_035095.1	3065873	.	A	T	.	.	MAF_INRAE=8.333
NC_035095.1	3065904	.	C	G	.	.	MAF_INRAE=3.333
NC_035095.1	3065908	.	A	G	.	.	MAF_INRAE=4.167
NC_035095.1	3065911	.	C	A	.	.	MAF_INRAE=5.0
NC_035095.1	3065917	.	G	C	.	.	MAF_INRAE=44.167
NC_035095.1	3065942	.	T	C	.	.	MAF_INRAE=13.333
NC_035095.1	3065945	.	C	G	.	.	MAF_INRAE=26.667
NC_035095.1	3065963	.	C	T	.	.	MAF_INRAE=5.833
NC_035095.1	3065994	.	A	T	.	.	MAF_INRAE=13.333
NC_035095.1	3066001	.	T	A	.	.	MAF_INRAE=9.167;MAF_USDA=4.167
NC_035095.1	3066052	.	T	C	.	.	MAF_INRAE=7.5
NC_035095.1	3066058	.	T	A	.	.	MAF_INRAE=10.833
NC_035095.1	3066084	.	T	C	.	.	MAF_INRAE=1.667
NC_035095.1	3066119	.	T	G	.	.	MAF_INRAE=5.0
NC_035095.1	3066124	.	C	A	.	.	MAF_INRAE=1.667
NC_035095.1	3066132	.	T	C	.	.	MAF_INRAE=1.667
NC_035095.1	3066138	.	A	G	.	.	MAF_INRAE=3.333
NC_035095.1	3066175	.	A	C	.	.	MAF_INRAE=9.167
NC_035095.1	3066179	.	A	T	.	.	MAF_INRAE=2.5
NC_035095.1	3066221	.	C	A	.	.	MAF_INRAE=11.667
NC_035095.1	3066285	.	C	A	.	.	MAF_INRAE=2.632
NC_035095.1	3066329	.	A	T	.	.	MAF_INRAE=46.667
NC_035095.1	3066341	.	G	A	.	.	MAF_USDA=2.083
NC_035095.1	3066360	.	G	T	.	.	MAF_INRAE=8.333
NC_035095.1	3066368	.	A	G	.	.	MAF_INRAE=2.5
NC_035095.1	3066371	.	C	T	.	.	MAF_USDA=3.529
NC_035095.1	3066421	.	G	T	.	.	MAF_INRAE=19.167
NC_035095.1	3066427	.	G	T	.	.	MAF_INRAE=5.833
NC_035095.1	3066442	.	T	A	.	.	MAF_INRAE=9.167
NC_035095.1	3067490	.	C	T	.	.	MAF_INRAE=8.333
NC_035095.1	3067529	.	A	C	.	.	MAF_INRAE=3.333
NC_035095.1	3067553	.	G	C	.	.	MAF_INRAE=1.667
NC_035095.1	3067598	.	G	C	.	.	MAF_INRAE=40.833
NC_035095.1	3067677	.	C	A	.	.	MAF_INRAE=2.5
NC_035095.1	3067690	.	A	G	.	.	MAF_INRAE=4.167
NC_035095.1	3067971	.	T	G	.	.	MAF_INRAE=8.333
NC_035095.1	3067985	.	A	T	.	.	MAF_INRAE=8.333
NC_035095.1	3068279	.	G	A	.	.	MAF_INRAE=2.5
NC_035095.1	3068287	.	C	T	.	.	MAF_INRAE=2.5
NC_035095.1	3068348	.	G	A	.	.	MAF_INRAE=9.167
NC_035095.1	3068354	.	G	A	.	.	MAF_USDA=4.348
NC_035095.1	3068397	.	A	T	.	.	MAF_INRAE=10.0
NC_035095.1	3068416	.	G	T	.	.	MAF_INRAE=2.5
NC_035095.1	3068417	.	G	A	.	.	MAF_USDA=6.25
NC_035095.1	3068428	.	A	T	.	.	MAF_USDA=6.25
NC_035095.1	3068470	.	C	T	.	.	MAF_INRAE=7.895;MAF_USDA=4.167
NC_035095.1	3068478	.	G	A	.	.	MAF_USDA=10.417
NC_035095.1	3068502	.	G	T	.	.	MAF_USDA=9.167
NC_035095.1	3068591	.	C	T	.	.	MAF_USDA=8.696
NC_035095.1	3069231	.	T	C	.	.	MAF_INRAE=23.333
NC_035095.1	3069319	.	C	G	.	.	MAF_INRAE=14.167
NC_035095.1	3070307	.	G	C	.	.	MAF_USDA=2.174
NC_035095.1	3070500	.	G	C	.	.	MAF_USDA=1.639
NC_035095.1	3070513	.	A	T	.	.	MAF_USDA=5.952
NC_035095.1	3070716	.	T	C	.	.	MAF_INRAE=1.667
NC_035095.1	3070945	.	A	G	.	.	MAF_INRAE=2.5
NC_035095.1	3070958	.	A	G	.	.	MAF_INRAE=2.5
NC_035095.1	3070969	.	A	G	.	.	MAF_INRAE=20.0;MAF_USDA=28.261
NC_035095.1	3070990	.	C	A	.	.	MAF_INRAE=2.632
NC_035095.1	3071005	.	G	A	.	.	MAF_USDA=4.348
NC_035095.1	3071036	.	C	T	.	.	MAF_INRAE=23.333;MAF_USDA=35.417
NC_035095.1	3071038	.	T	A	.	.	MAF_INRAE=2.632
NC_035095.1	3071039	.	C	A	.	.	MAF_INRAE=2.5;MAF_USDA=6.25
NC_035095.1	3071042	.	G	A	.	.	MAF_INRAE=4.167
NC_035095.1	3071048	.	G	A	.	.	MAF_INRAE=3.333
NC_035095.1	3071062	.	C	T	.	.	MAF_INRAE=5.0;MAF_USDA=25.0
NC_035095.1	3071210	.	A	G	.	.	MAF_INRAE=6.667
NC_035095.1	3071281	.	G	A	.	.	MAF_USDA=21.739
NC_035095.1	3072903	.	T	A	.	.	MAF_USDA=35.417
NC_035095.1	3073080	.	T	G	.	.	MAF_INRAE=2.632
NC_035095.1	3073093	.	G	T	.	.	MAF_INRAE=6.667
NC_035095.1	3073110	.	T	A	.	.	MAF_INRAE=20.833
NC_035095.1	3073119	.	C	T	.	.	MAF_INRAE=40.833
NC_035095.1	3073131	.	G	T	.	.	MAF_INRAE=23.333
NC_035095.1	3073144	.	A	C	.	.	MAF_INRAE=1.667
NC_035095.1	3073149	.	T	C	.	.	MAF_INRAE=5.833
NC_035095.1	3073153	.	C	T	.	.	MAF_INRAE=2.5
NC_035095.1	3073159	.	T	G	.	.	MAF_INRAE=6.667
NC_035095.1	3073291	.	C	T	.	.	MAF_INRAE=5.0
NC_035095.1	3073305	.	T	A	.	.	MAF_INRAE=5.0
NC_035095.1	3073312	.	A	C	.	.	MAF_INRAE=2.5
NC_035095.1	3073323	.	C	A	.	.	MAF_INRAE=1.667
NC_035095.1	3073324	.	A	T	.	.	MAF_INRAE=3.333
NC_035095.1	3073357	.	T	G	.	.	MAF_INRAE=9.167
NC_035095.1	3073377	.	A	G	.	.	MAF_INRAE=1.667
NC_035095.1	3073381	.	A	C	.	.	MAF_INRAE=5.0
NC_035095.1	3073389	.	C	T	.	.	MAF_INRAE=16.667
NC_035095.1	3073412	.	T	A	.	.	MAF_INRAE=5.833
NC_035095.1	3073414	.	T	C	.	.	MAF_INRAE=1.667
NC_035095.1	3073433	.	C	A	.	.	MAF_INRAE=2.5
NC_035095.1	3073435	.	T	A	.	.	MAF_INRAE=2.5
NC_035095.1	3073475	.	T	G	.	.	MAF_INRAE=2.632
NC_035095.1	3073695	.	C	T	.	.	MAF_USDA=33.333
NC_035095.1	3073793	.	C	A	.	.	MAF_INRAE=1.667
NC_035095.1	3073795	.	T	G	.	.	MAF_INRAE=35.0
NC_035095.1	3073807	.	T	A	.	.	MAF_INRAE=5.833
NC_035095.1	3073810	.	C	G	.	.	MAF_INRAE=13.333
NC_035095.1	3074004	.	G	A	.	.	MAF_INRAE=6.667
NC_035095.1	3074008	.	C	A	.	.	MAF_INRAE=1.667
NC_035095.1	3074014	.	T	A	.	.	MAF_INRAE=2.5
NC_035095.1	3074021	.	G	T	.	.	MAF_INRAE=9.167
NC_035095.1	3074256	.	G	A	.	.	MAF_INRAE=6.667
NC_035095.1	3074266	.	A	C	.	.	MAF_INRAE=2.5
NC_035095.1	3074277	.	T	G	.	.	MAF_INRAE=5.263
NC_035095.1	3074297	.	T	A	.	.	MAF_INRAE=6.667
NC_035095.1	3074325	.	T	C	.	.	MAF_INRAE=46.667
NC_035095.1	3074340	.	A	G	.	.	MAF_INRAE=5.833
NC_035095.1	3074504	.	C	A	.	.	MAF_INRAE=8.861
NC_035095.1	3074517	.	A	G	.	.	MAF_INRAE=10.0
NC_035095.1	3074524	.	C	T	.	.	MAF_INRAE=4.167
NC_035095.1	3074531	.	A	G	.	.	MAF_INRAE=9.167
NC_035095.1	3074532	.	G	T	.	.	MAF_INRAE=25.833
NC_035095.1	3074539	.	C	A	.	.	MAF_INRAE=41.667
NC_035095.1	3074543	.	C	A	.	.	MAF_INRAE=11.667
NC_035095.1	3074551	.	C	T	.	.	MAF_INRAE=3.333
NC_035095.1	3074558	.	G	A	.	.	MAF_INRAE=39.167
NC_035095.1	3074562	.	T	C	.	.	MAF_INRAE=15.833
NC_035095.1	3074570	.	T	G	.	.	MAF_INRAE=12.5
NC_035095.1	3075103	.	TC	TT	.	.	MAF_USDA=21.739
NC_035095.1	3075150	.	C	T	.	.	MAF_INRAE=4.167;MAF_USDA=27.083
NC_035095.1	3075152	.	C	A	.	.	MAF_INRAE=7.5
NC_035095.1	3075204	.	T	A	.	.	MAF_INRAE=18.333
NC_035095.1	3075213	.	T	A	.	.	MAF_INRAE=22.5
NC_035095.1	3075215	.	C	T	.	.	MAF_INRAE=45.0
NC_035095.1	3075228	.	T	A	.	.	MAF_INRAE=25.833
NC_035095.1	3075248	.	T	G	.	.	MAF_INRAE=44.167
NC_035095.1	3075254	.	C	T	.	.	MAF_INRAE=5.833
NC_035095.1	3075267	.	T	G	.	.	MAF_INRAE=15.833
NC_035095.1	3075280	.	G	T	.	.	MAF_INRAE=5.833
NC_035095.1	3075281	.	T	A	.	.	MAF_INRAE=22.5
NC_035095.1	3075303	.	C	T	.	.	MAF_INRAE=2.5
NC_035095.1	3075310	.	A	G	.	.	MAF_INRAE=9.167
NC_035095.1	3075320	.	C	A	.	.	MAF_INRAE=15.0
NC_035095.1	3075332	.	A	T	.	.	MAF_INRAE=5.063
NC_035095.1	3075336	.	G	T	.	.	MAF_INRAE=10.833
NC_035095.1	3075340	.	T	A	.	.	MAF_INRAE=5.0
NC_035095.1	3075342	.	C	T	.	.	MAF_INRAE=25.0
NC_035095.1	3075371	.	G	A	.	.	MAF_INRAE=1.667
NC_035095.1	3075391	.	G	T	.	.	MAF_INRAE=1.667
NC_035095.1	3075395	.	G	A	.	.	MAF_INRAE=6.667
NC_035095.1	3075465	.	A	C	.	.	MAF_INRAE=7.5
NC_035095.1	3075472	.	A	C	.	.	MAF_INRAE=12.5
NC_035095.1	3075490	.	G	C	.	.	MAF_INRAE=4.167
NC_035095.1	3075492	.	A	G	.	.	MAF_INRAE=2.5
NC_035095.1	3075500	.	C	G	.	.	MAF_INRAE=4.167
NC_035095.1	3075535	.	C	T	.	.	MAF_INRAE=1.667
NC_035095.1	3075565	.	A	T	.	.	MAF_INRAE=3.165
NC_035095.1	3075568	.	T	A	.	.	MAF_INRAE=3.333
NC_035095.1	3075579	.	T	G	.	.	MAF_INRAE=5.0
NC_035095.1	3075595	.	T	A	.	.	MAF_INRAE=40.0
NC_035095.1	3075598	.	A	T	.	.	MAF_INRAE=24.167
NC_035095.1	3075632	.	G	A	.	.	MAF_INRAE=9.167
NC_035095.1	3075674	.	G	A	.	.	MAF_INRAE=5.696
NC_035095.1	3075689	.	C	A	.	.	MAF_INRAE=15.833
NC_035095.1	3075717	.	A	G	.	.	MAF_INRAE=4.167
NC_035095.1	3075723	.	A	C	.	.	MAF_INRAE=3.333
NC_035095.1	3075726	.	T	A	.	.	MAF_INRAE=2.5
NC_035095.1	3075727	.	T	A	.	.	MAF_INRAE=5.0
NC_035095.1	3075734	.	C	A	.	.	MAF_INRAE=11.667
NC_035095.1	3075743	.	C	A	.	.	MAF_INRAE=5.696
NC_035095.1	3075755	.	T	A	.	.	MAF_INRAE=5.0
NC_035095.1	3075766	.	A	T	.	.	MAF_INRAE=11.667
NC_035095.1	3075769	.	C	T	.	.	MAF_INRAE=6.667
NC_035095.1	3075781	.	A	T	.	.	MAF_INRAE=1.667
NC_035095.1	3075782	.	G	A	.	.	MAF_INRAE=1.899
NC_035095.1	3075801	.	T	C	.	.	MAF_INRAE=5.833
NC_035095.1	3075802	.	T	G	.	.	MAF_INRAE=15.0
NC_035095.1	3075817	.	A	T	.	.	MAF_INRAE=2.5
NC_035095.1	3075830	.	T	A	.	.	MAF_INRAE=5.833
NC_035095.1	3075831	.	C	T	.	.	MAF_INRAE=25.833
NC_035095.1	3075837	.	C	A	.	.	MAF_INRAE=5.0
NC_035095.1	3076372	.	A	T	.	.	MAF_USDA=47.917
NC_035095.1	3076381	.	A	G	.	.	MAF_INRAE=2.5;MAF_USDA=6.25
NC_035095.1	3076405	.	C	T	.	.	MAF_USDA=6.25
NC_035095.1	3076465	.	T	G	.	.	MAF_USDA=18.75
NC_035095.1	3076603	.	C	T	.	.	MAF_USDA=18.75
NC_035095.1	3076622	.	G	A	.	.	MAF_INRAE=10.0
NC_035095.1	3076816	.	G	A	.	.	MAF_INRAE=1.667
NC_035095.1	3076899	.	G	T	.	.	MAF_INRAE=2.5
NC_035095.1	3076960	.	T	A	.	.	MAF_USDA=6.522
NC_035095.1	3076990	.	G	A	.	.	MAF_INRAE=4.167
NC_035095.1	3077001	.	C	T	.	.	MAF_INRAE=4.167
NC_035095.1	3077027	.	A	G	.	.	MAF_INRAE=20.0
NC_035095.1	3077057	.	T	A	.	.	MAF_INRAE=10.0
NC_035095.1	3077116	.	C	A	.	.	MAF_INRAE=9.167
NC_035095.1	3077124	.	C	A	.	.	MAF_INRAE=12.5
NC_035095.1	3077125	.	A	C	.	.	MAF_INRAE=3.333
NC_035095.1	3077131	.	C	A	.	.	MAF_INRAE=30.833
NC_035095.1	3077136	.	C	T	.	.	MAF_INRAE=17.5
NC_035095.1	3077144	.	T	C	.	.	MAF_INRAE=4.167
NC_035095.1	3077156	.	G	A	.	.	MAF_INRAE=3.333
NC_035095.1	3077157	.	C	A	.	.	MAF_INRAE=7.595
NC_035095.1	3077412	.	G	T	.	.	MAF_INRAE=15.0
NC_035095.1	3077495	.	A	G	.	.	MAF_INRAE=5.0
NC_035095.1	3077498	.	C	T	.	.	MAF_INRAE=2.5
NC_035095.1	3077524	.	A	G	.	.	MAF_USDA=8.333
NC_035095.1	3077555	.	C	A	.	.	MAF_INRAE=12.5
NC_035095.1	3077597	.	C	T	.	.	MAF_INRAE=1.667
NC_035095.1	3077622	.	C	A	.	.	MAF_INRAE=7.5
NC_035095.1	3077635	.	C	T	.	.	MAF_INRAE=2.5
NC_035095.1	3077643	.	A	T	.	.	MAF_INRAE=4.167
NC_035095.1	3077655	.	T	A	.	.	MAF_INRAE=4.167
NC_035095.1	3077662	.	G	A	.	.	MAF_INRAE=25.833
NC_035095.1	3077666	.	T	C	.	.	MAF_INRAE=14.167
NC_035095.1	3077668	.	A	C	.	.	MAF_INRAE=3.333
NC_035095.1	3077670	.	A	G	.	.	MAF_INRAE=14.167
NC_035095.1	3077699	.	A	C	.	.	MAF_INRAE=43.333
NC_035095.1	3077701	.	G	A	.	.	MAF_INRAE=10.0
NC_035095.1	3077719	.	T	G	.	.	MAF_INRAE=14.167
NC_035095.1	3077724	.	T	C	.	.	MAF_INRAE=15.833
NC_035095.1	3077735	.	G	T	.	.	MAF_INRAE=13.333
NC_035095.1	3078203	.	T	A	.	.	MAF_INRAE=2.632
NC_035095.1	3078244	.	C	T	.	.	MAF_INRAE=2.5
NC_035095.1	3078465	.	T	C	.	.	MAF_USDA=39.583
NC_035095.1	3078474	.	T	G	.	.	MAF_USDA=6.25
NC_035095.1	3078620	.	G	A	.	.	MAF_USDA=14.583
NC_035095.1	3078678	.	C	A	.	.	MAF_USDA=4.167
NC_035095.1	3079098	.	G	C	.	.	MAF_USDA=6.818
NC_035095.1	3079324	.	C	T	.	.	MAF_USDA=11.475
NC_035095.1	3079635	.	G	A	.	.	MAF_USDA=8.333
NC_035095.1	3080509	.	G	A	.	.	MAF_USDA=6.471
NC_035095.1	3080529	.	C	T	.	.	MAF_USDA=4.918
NC_035095.1	3080758	.	C	T	.	.	MAF_USDA=22.917
NC_035095.1	3080778	.	T	G	.	.	MAF_USDA=8.333
NC_035095.1	3080782	.	C	T	.	.	MAF_USDA=25.595
NC_035095.1	3080848	.	T	A	.	.	MAF_USDA=6.25
NC_035095.1	3080866	.	C	G	.	.	MAF_INRAE=4.167
NC_035095.1	3080873	.	A	G	.	.	MAF_INRAE=1.667
NC_035095.1	3080898	.	C	T	.	.	MAF_INRAE=2.5
NC_035095.1	3080915	.	G	T	.	.	MAF_USDA=10.417
NC_035095.1	3081139	.	G	A	.	.	MAF_USDA=10.417
NC_035095.1	3081144	.	C	T	.	.	MAF_USDA=10.417
NC_035095.1	3081524	.	G	A	.	.	MAF_USDA=6.25
NC_035095.1	3081526	.	C	T	.	.	MAF_USDA=14.583
NC_035095.1	3081603	.	A	C	.	.	MAF_USDA=29.167
NC_035095.1	3081643	.	A	T	.	.	MAF_USDA=12.5
NC_035095.1	3081657	.	C	A	.	.	MAF_USDA=2.083
NC_035095.1	3081695	.	A	G	.	.	MAF_USDA=27.083
NC_035095.1	3081715	.	C	A	.	.	MAF_INRAE=2.632;MAF_USDA=4.167
NC_035095.1	3081748	.	CTGAAGACTCCCCG	CTGAAGACTCCCCA	.	.	MAF_USDA=16.667
NC_035095.1	3081847	.	C	A	.	.	MAF_INRAE=2.632
NC_035095.1	3081885	.	T	G	.	.	MAF_INRAE=11.667
NC_035095.1	3081893	.	G	A	.	.	MAF_INRAE=8.333
NC_035095.1	3081907	.	T	C	.	.	MAF_INRAE=17.5
NC_035095.1	3082029	.	T	C	.	.	MAF_USDA=8.333
NC_035095.1	3082167	.	A	T	.	.	MAF_USDA=2.174
NC_035095.1	3082487	.	C	T	.	.	MAF_USDA=35.417
NC_035095.1	3082522	.	C	A	.	.	MAF_INRAE=2.632;MAF_USDA=6.25
NC_035095.1	3082531	.	C	A	.	.	MAF_USDA=22.917
NC_035095.1	3082535	.	G	A	.	.	MAF_USDA=20.833
NC_035095.1	3082678	.	G	C	.	.	MAF_USDA=8.333
NC_035095.1	3082696	.	T	C	.	.	MAF_INRAE=2.632
NC_035095.1	3086903	.	T	A	.	.	MAF_USDA=39.13
NC_035095.1	3086971	.	G	A	.	.	MAF_INRAE=7.895;MAF_USDA=10.0
NC_035095.1	3086993	.	A	T	.	.	MAF_INRAE=10.833
NC_035095.1	3087043	.	G	C	.	.	MAF_INRAE=5.0
NC_035095.1	3087047	.	C	T	.	.	MAF_INRAE=2.632;MAF_USDA=4.098
NC_035095.1	3087061	.	A	G	.	.	MAF_INRAE=7.5
NC_035095.1	3087073	.	T	C	.	.	MAF_INRAE=4.167
NC_035095.1	3087087	.	TGCACATTGTGGATTTCCCCT	TGCACATTGTGGATTTCCCCC	.	.	MAF_USDA=50.0
NC_035095.1	3087114	.	A	T	.	.	MAF_INRAE=5.0;MAF_USDA=8.333
NC_035095.1	3087116	.	C	T	.	.	MAF_INRAE=2.632
NC_035095.1	3087137	.	G	A	.	.	MAF_USDA=4.918
NC_035095.1	3087209	.	C	A	.	.	MAF_USDA=4.918
NC_035095.1	3089251	.	G	A	.	.	MAF_USDA=28.571
NC_035095.1	3089783	.	T	G	.	.	MAF_USDA=2.459
NC_035095.1	3089792	.	T	C	.	.	MAF_USDA=2.459
NC_035095.1	3089795	.	G	A	.	.	MAF_USDA=12.805
NC_035095.1	3089803	.	C	T	.	.	MAF_USDA=15.294
NC_035095.1	3089810	.	G	C	.	.	MAF_USDA=6.471
NC_035095.1	3089831	.	G	T	.	.	MAF_USDA=1.639
NC_035095.1	3089849	.	T	A	.	.	MAF_INRAE=2.632
NC_035095.1	3090002	.	T	C	.	.	MAF_USDA=9.167
NC_035095.1	3090058	.	A	G	.	.	MAF_USDA=5.0
NC_035095.1	3090460	.	C	T	.	.	MAF_INRAE=7.895;MAF_USDA=1.765
NC_035095.1	3090479	.	G	C	.	.	MAF_USDA=9.524
NC_035095.1	3090613	.	G	T	.	.	MAF_INRAE=25.0
NC_035095.1	3090708	.	G	T	.	.	MAF_INRAE=15.0
NC_035095.1	3090736	.	C	G	.	.	MAF_INRAE=15.833
NC_035095.1	3090741	.	G	C	.	.	MAF_INRAE=48.333
NC_035095.1	3090748	.	G	T	.	.	MAF_INRAE=8.333
NC_035095.1	3090758	.	T	A	.	.	MAF_INRAE=8.333;MAF_USDA=11.176
NC_035095.1	3090766	.	G	A	.	.	MAF_INRAE=7.595;MAF_USDA=4.098
NC_035095.1	3090787	.	A	C	.	.	MAF_INRAE=9.167
NC_035095.1	3090788	.	C	A	.	.	MAF_INRAE=14.167
NC_035095.1	3090823	.	C	A	.	.	MAF_INRAE=4.167;MAF_USDA=4.098
NC_035095.1	3090824	.	T	A	.	.	MAF_USDA=8.824
NC_035095.1	3090834	.	G	A	.	.	MAF_INRAE=7.5
NC_035095.1	3090844	.	C	A	.	.	MAF_USDA=10.417
NC_035095.1	3090883	.	G	C	.	.	MAF_INRAE=38.333
NC_035095.1	3090903	.	G	C	.	.	MAF_USDA=2.459
NC_035095.1	3090913	.	C	A	.	.	MAF_INRAE=8.333;MAF_USDA=6.557
NC_035095.1	3090923	.	C	T	.	.	MAF_USDA=2.459
NC_035095.1	3090924	.	G	A	.	.	MAF_INRAE=19.167;MAF_USDA=7.059
NC_035095.1	3090926	.	C	T	.	.	MAF_INRAE=49.167
NC_035095.1	3090940	.	C	T	.	.	MAF_INRAE=19.167
NC_035095.1	3090941	.	T	C	.	.	MAF_INRAE=15.0
NC_035095.1	3090943	.	G	A	.	.	MAF_INRAE=43.333
NC_035095.1	3090952	.	C	G	.	.	MAF_INRAE=15.0
NC_035095.1	3091007	.	C	T	.	.	MAF_INRAE=35.0
NC_035095.1	3091008	.	C	A	.	.	MAF_INRAE=27.5
NC_035095.1	3091038	.	C	T	.	.	MAF_INRAE=4.167;MAF_USDA=16.667
NC_035095.1	3091059	.	G	A	.	.	MAF_INRAE=2.632
NC_035095.1	3091062	.	G	C	.	.	MAF_INRAE=18.333;MAF_USDA=8.197
NC_035095.1	3091081	.	G	A	.	.	MAF_INRAE=29.167
NC_035095.1	3091084	.	T	C	.	.	MAF_INRAE=39.167
NC_035095.1	3091088	.	A	T	.	.	MAF_INRAE=31.667
NC_035095.1	3091093	.	G	A	.	.	MAF_INRAE=5.833;MAF_USDA=7.377
NC_035095.1	3091099	.	G	A	.	.	MAF_INRAE=32.5
NC_035095.1	3091100	.	G	A	.	.	MAF_USDA=3.279
NC_035095.1	3091126	.	G	T	.	.	MAF_INRAE=5.063
NC_035095.1	3091212	.	G	A	.	.	MAF_INRAE=4.167;MAF_USDA=8.824
NC_035095.1	3091214	.	G	A	.	.	MAF_USDA=3.279
NC_035095.1	3091228	.	C	A	.	.	MAF_USDA=5.882
NC_035095.1	3091253	.	T	C	.	.	MAF_USDA=3.448
NC_035095.1	3091321	.	G	A	.	.	MAF_USDA=8.333
NC_035095.1	3092007	.	C	T	.	.	MAF_USDA=41.667
NC_035095.1	3092019	.	A	G	.	.	MAF_USDA=37.5
NC_035095.1	3092049	.	G	T	.	.	MAF_USDA=3.279
NC_035095.1	3092121	.	A	G	.	.	MAF_INRAE=2.632;MAF_USDA=4.918
NC_035095.1	3092131	.	T	A	.	.	MAF_USDA=2.459
NC_035095.1	3092151	.	A	G	.	.	MAF_USDA=4.098
NC_035095.1	3092171	.	C	T	.	.	MAF_INRAE=1.667;MAF_USDA=7.647
NC_035095.1	3092196	.	G	A	.	.	MAF_USDA=1.639
NC_035095.1	3092197	.	ACAATGC	ACAATGG	.	.	MAF_USDA=33.333
NC_035095.1	3092214	.	G	A	.	.	MAF_INRAE=7.5;MAF_USDA=10.588
NC_035095.1	3092230	.	T	C	.	.	MAF_INRAE=5.0
NC_035095.1	3092241	.	G	A	.	.	MAF_USDA=18.824
NC_035095.1	3092281	.	A	G	.	.	MAF_INRAE=1.667;MAF_USDA=6.471
NC_035095.1	3092285	.	C	A	.	.	MAF_INRAE=1.667;MAF_USDA=6.471
NC_035095.1	3092287	.	C	A	.	.	MAF_USDA=5.738
NC_035095.1	3092302	.	A	G	.	.	MAF_INRAE=10.833
NC_035095.1	3092322	.	G	T	.	.	MAF_USDA=4.098
NC_035095.1	3092327	.	C	A	.	.	MAF_INRAE=10.0
NC_035095.1	3092351	.	G	A	.	.	MAF_USDA=4.918
NC_035095.1	3092353	.	T	A	.	.	MAF_USDA=4.918
NC_035095.1	3092355	.	T	C	.	.	MAF_USDA=4.167
NC_035095.1	3092357	.	T	A	.	.	MAF_USDA=25.882
NC_035095.1	3092360	.	T	C	.	.	MAF_USDA=5.294
NC_035095.1	3092366	.	GC	GT	.	.	MAF_USDA=20.833
NC_035095.1	3092376	.	G	A	.	.	MAF_USDA=25.294
NC_035095.1	3092384	.	T	C	.	.	MAF_USDA=4.167
NC_035095.1	3092387	.	G	A	.	.	MAF_USDA=7.059
NC_035095.1	3092405	.	C	T	.	.	MAF_USDA=10.0
NC_035095.1	3092422	.	G	C	.	.	MAF_USDA=6.471
NC_035095.1	3092424	.	A	G	.	.	MAF_INRAE=2.632;MAF_USDA=3.279
NC_035095.1	3092431	.	C	T	.	.	MAF_USDA=7.647
NC_035095.1	3092439	.	C	T	.	.	MAF_USDA=2.459
NC_035095.1	3092440	.	A	G	.	.	MAF_USDA=4.098
NC_035095.1	3092473	.	C	T	.	.	MAF_USDA=22.917
NC_035095.1	3092474	.	A	G	.	.	MAF_USDA=22.917
NC_035095.1	3092481	.	C	T	.	.	MAF_USDA=7.647
NC_035095.1	3092499	.	C	A	.	.	MAF_USDA=2.459
NC_035095.1	3092507	.	A	T	.	.	MAF_USDA=43.75
NC_035095.1	3092523	.	T	C	.	.	MAF_USDA=22.353
NC_035095.1	3092530	.	A	G	.	.	MAF_USDA=1.639
NC_035095.1	3092531	.	C	T	.	.	MAF_USDA=1.639
NC_035095.1	3092547	.	T	C	.	.	MAF_USDA=7.059
NC_035095.1	3092574	.	G	A	.	.	MAF_USDA=4.098
NC_035095.1	3092585	.	G	A	.	.	MAF_USDA=1.639
NC_035095.1	3092594	.	C	T	.	.	MAF_USDA=10.417
NC_035095.1	3092609	.	A	G	.	.	MAF_USDA=7.647
NC_035095.1	3092633	.	C	A	.	.	MAF_USDA=7.647
NC_035095.1	3092647	.	G	T	.	.	MAF_USDA=1.639
NC_035095.1	3092658	.	G	A	.	.	MAF_USDA=4.918
NC_035095.1	3092713	.	G	A	.	.	MAF_USDA=4.098
NC_035095.1	3092747	.	A	G	.	.	MAF_USDA=43.75
NC_035095.1	3092780	.	A	T	.	.	MAF_USDA=7.738
NC_035095.1	3092978	.	C	G	.	.	MAF_USDA=27.083
NC_035095.1	3092987	.	A	T	.	.	MAF_USDA=4.167
NC_035095.1	3092991	.	A	C	.	.	MAF_INRAE=5.263
NC_035095.1	3093004	.	C	T	.	.	MAF_USDA=6.522
NC_035095.1	3093005	.	G	T	.	.	MAF_USDA=2.083
NC_035095.1	3093026	.	C	A	.	.	MAF_USDA=45.833
NC_035095.1	3093032	.	T	A	.	.	MAF_USDA=4.167
NC_035095.1	3094419	.	C	T	.	.	MAF_USDA=41.304
NC_035095.1	3094420	.	A	G	.	.	MAF_USDA=41.304
NC_035095.1	3094455	.	A	C	.	.	MAF_USDA=4.348
NC_035095.1	3094578	.	C	T	.	.	MAF_USDA=14.583
NC_035095.1	3094579	.	T	A	.	.	MAF_USDA=2.083
NC_035095.1	3094587	.	G	A	.	.	MAF_USDA=50.0
NC_035095.1	3094589	.	G	T	.	.	MAF_USDA=12.5
NC_035095.1	3094631	.	T	C	.	.	MAF_USDA=1.724
NC_035095.1	3094687	.	C	A	.	.	MAF_USDA=45.833
NC_035095.1	3094690	.	G	C	.	.	MAF_USDA=31.25
NC_035095.1	3094697	.	T	A	.	.	MAF_USDA=16.667
NC_035095.1	3094712	.	A	T	.	.	MAF_USDA=2.083
NC_035095.1	3094732	.	A	G	.	.	MAF_USDA=8.696
NC_035095.1	3094747	.	G	C	.	.	MAF_USDA=3.571
NC_035095.1	3094758	.	T	G	.	.	MAF_USDA=3.279
NC_035095.1	3094773	.	G	A	.	.	MAF_USDA=1.786
NC_035095.1	3094774	.	A	G	.	.	MAF_INRAE=13.158;MAF_USDA=16.667
NC_035095.1	3094775	.	A	T	.	.	MAF_USDA=10.119
NC_035095.1	3094776	.	T	A	.	.	MAF_USDA=11.905
NC_035095.1	3094782	.	T	G	.	.	MAF_USDA=4.167
NC_035095.1	3094795	.	A	C	.	.	MAF_USDA=13.69
NC_035095.1	3094822	.	G	T	.	.	MAF_INRAE=3.333;MAF_USDA=12.353
NC_035095.1	3094840	.	A	T	.	.	MAF_INRAE=11.667
NC_035095.1	3094856	.	G	C	.	.	MAF_INRAE=9.167;MAF_USDA=12.5
NC_035095.1	3094872	.	C	T	.	.	MAF_INRAE=4.167;MAF_USDA=20.0
NC_035095.1	3094878	.	T	G	.	.	MAF_INRAE=45.833;MAF_USDA=34.118
NC_035095.1	3094893	.	A	G	.	.	MAF_INRAE=21.667;MAF_USDA=43.452
NC_035095.1	3094896	.	T	C	.	.	MAF_INRAE=15.833
NC_035095.1	3094920	.	G	A	.	.	MAF_INRAE=12.5;MAF_USDA=14.583
NC_035095.1	3094921	.	A	C	.	.	MAF_INRAE=12.5;MAF_USDA=7.647
NC_035095.1	3094923	.	A	G	.	.	MAF_INRAE=30.0
NC_035095.1	3094927	.	C	T	.	.	MAF_INRAE=2.5;MAF_USDA=19.412
NC_035095.1	3094935	.	G	A	.	.	MAF_USDA=8.197
NC_035095.1	3094981	.	C	G	.	.	MAF_INRAE=30.833;MAF_USDA=10.588
NC_035095.1	3095009	.	C	T	.	.	MAF_USDA=14.583
NC_035095.1	3095011	.	C	T	.	.	MAF_INRAE=8.228;MAF_USDA=3.279
NC_035095.1	3095021	.	T	A	.	.	MAF_USDA=1.639
NC_035095.1	3095072	.	C	T	.	.	MAF_INRAE=15.833
NC_035095.1	3095081	.	C	T	.	.	MAF_USDA=11.176
NC_035095.1	3095116	.	G	T	.	.	MAF_INRAE=33.333
NC_035095.1	3095189	.	G	A	.	.	MAF_USDA=28.261
NC_035095.1	3095194	.	G	C	.	.	MAF_USDA=4.348
NC_035095.1	3095211	.	C	T	.	.	MAF_USDA=37.5
NC_035095.1	3095216	.	C	T	.	.	MAF_USDA=11.875
NC_035095.1	3095251	.	T	C	.	.	MAF_USDA=9.877
NC_035095.1	3095265	.	A	G	.	.	MAF_USDA=3.333
NC_035095.1	3095282	.	G	A	.	.	MAF_USDA=9.524
NC_035095.1	3095289	.	T	C	.	.	MAF_USDA=29.167
NC_035095.1	3095291	.	G	A	.	.	MAF_USDA=15.663
NC_035095.1	3095360	.	C	A	.	.	MAF_USDA=25.0
NC_035095.1	3095370	.	G	A	.	.	MAF_INRAE=3.333
NC_035095.1	3095377	.	C	T	.	.	MAF_USDA=4.918
NC_035095.1	3095381	.	A	G	.	.	MAF_INRAE=7.5
NC_035095.1	3095385	.	G	A	.	.	MAF_INRAE=2.5
NC_035095.1	3095387	.	A	C	.	.	MAF_INRAE=1.667
NC_035095.1	3095415	.	C	A	.	.	MAF_INRAE=13.333
NC_035095.1	3095499	.	T	C	.	.	MAF_INRAE=19.167;MAF_USDA=7.059
NC_035095.1	3095542	.	C	T	.	.	MAF_USDA=1.639
NC_035095.1	3095548	.	T	A	.	.	MAF_INRAE=5.0
NC_035095.1	3095556	.	A	G	.	.	MAF_INRAE=16.667
NC_035095.1	3095561	.	T	C	.	.	MAF_USDA=1.639
NC_035095.1	3095569	.	A	T	.	.	MAF_INRAE=15.833
NC_035095.1	3095574	.	G	T	.	.	MAF_USDA=4.167
NC_035095.1	3095597	.	G	A	.	.	MAF_INRAE=6.667;MAF_USDA=11.176
NC_035095.1	3095617	.	T	G	.	.	MAF_USDA=5.738
NC_035095.1	3095618	.	A	G	.	.	MAF_INRAE=15.0;MAF_USDA=4.167
NC_035095.1	3095622	.	A	C	.	.	MAF_INRAE=15.0;MAF_USDA=8.333
NC_035095.1	3095626	.	G	A	.	.	MAF_INRAE=18.333
NC_035095.1	3095628	.	C	T	.	.	MAF_INRAE=6.329
NC_035095.1	3095632	.	A	G	.	.	MAF_USDA=1.765
NC_035095.1	3095656	.	T	G	.	.	MAF_INRAE=47.5;MAF_USDA=31.25
NC_035095.1	3095659	.	A	C	.	.	MAF_INRAE=37.5;MAF_USDA=20.833
NC_035095.1	3095662	.	T	G	.	.	MAF_INRAE=13.333
NC_035095.1	3095673	.	A	G	.	.	MAF_USDA=3.279
NC_035095.1	3095704	.	T	A	.	.	MAF_INRAE=8.333
NC_035095.1	3095719	.	G	A	.	.	MAF_USDA=5.882
NC_035095.1	3095730	.	G	T	.	.	MAF_INRAE=20.0
NC_035095.1	3095734	.	A	G	.	.	MAF_USDA=1.765
NC_035095.1	3095766	.	G	T	.	.	MAF_USDA=8.824
NC_035095.1	3095767	.	A	T	.	.	MAF_USDA=42.941
NC_035095.1	3095802	.	C	A	.	.	MAF_USDA=44.048
NC_035095.1	3095803	.	C	A	.	.	MAF_INRAE=19.167;MAF_USDA=9.836
NC_035095.1	3095810	.	A	G	.	.	MAF_INRAE=20.0;MAF_USDA=10.656
NC_035095.1	3095818	.	G	C	.	.	MAF_INRAE=2.5;MAF_USDA=6.548
NC_035095.1	3095864	.	C	G	.	.	MAF_INRAE=2.632;MAF_USDA=8.929
NC_035095.1	3095871	.	G	A	.	.	MAF_USDA=7.377
NC_035095.1	3095895	.	C	A	.	.	MAF_USDA=50.0
NC_035095.1	3095984	.	G	T	.	.	MAF_USDA=10.0
NC_035095.1	3096015	.	T	A	.	.	MAF_USDA=12.048
NC_035095.1	3096021	.	G	T	.	.	MAF_USDA=10.87
NC_035095.1	3096033	.	G	A	.	.	MAF_USDA=9.167
NC_035095.1	3096086	.	G	C	.	.	MAF_USDA=7.5
NC_035095.1	3096092	.	G	T	.	.	MAF_USDA=3.333
NC_035095.1	3096115	.	G	A	.	.	MAF_USDA=6.818
NC_035095.1	3096127	.	C	T	.	.	MAF_USDA=8.537
NC_035095.1	3096891	.	C	G	.	.	MAF_USDA=16.667
NC_035095.1	3096912	.	T	A	.	.	MAF_USDA=14.583
NC_035095.1	3096958	.	A	G	.	.	MAF_USDA=14.583
NC_035095.1	3097182	.	G	T	.	.	MAF_USDA=29.167
NC_035095.1	3097229	.	A	T	.	.	MAF_USDA=4.167
NC_035095.1	3097293	.	A	T	.	.	MAF_USDA=41.667
NC_035095.1	3097307	.	C	A	.	.	MAF_USDA=39.583
NC_035095.1	3097319	.	G	T	.	.	MAF_USDA=22.917
NC_035095.1	3097392	.	C	A	.	.	MAF_USDA=8.333
NC_035095.1	3097419	.	G	A	.	.	MAF_USDA=2.5
NC_035095.1	3097425	.	A	T	.	.	MAF_USDA=8.929
NC_035095.1	3097436	.	T	G	.	.	MAF_INRAE=2.632;MAF_USDA=8.333
NC_035095.1	3097438	.	G	T	.	.	MAF_USDA=14.583
NC_035095.1	3097471	.	A	C	.	.	MAF_USDA=1.786
NC_035095.1	3097477	.	C	T	.	.	MAF_USDA=6.667
NC_035095.1	3097478	.	G	T	.	.	MAF_INRAE=2.632;MAF_USDA=5.833
NC_035095.1	3097492	.	C	T	.	.	MAF_INRAE=6.667
NC_035095.1	3097509	.	T	A	.	.	MAF_INRAE=2.632;MAF_USDA=5.833
NC_035095.1	3097536	.	C	T	.	.	MAF_USDA=3.333
NC_035095.1	3097554	.	G	T	.	.	MAF_USDA=8.333
NC_035095.1	3097558	.	C	A	.	.	MAF_USDA=25.595
NC_035095.1	3097657	.	G	T	.	.	MAF_INRAE=7.895
NC_035095.1	3097676	.	T	G	.	.	MAF_USDA=9.836
NC_035095.1	3097698	.	T	C	.	.	MAF_USDA=4.167
NC_035095.1	3097740	.	A	C	.	.	MAF_INRAE=21.667
NC_035095.1	3097747	.	T	C	.	.	MAF_USDA=6.25
NC_035095.1	3097749	.	C	T	.	.	MAF_USDA=10.656
NC_035095.1	3097757	.	A	T	.	.	MAF_INRAE=7.895;MAF_USDA=6.25
NC_035095.1	3097759	.	T	A	.	.	MAF_USDA=9.836
NC_035095.1	3097784	.	A	G	.	.	MAF_INRAE=23.333;MAF_USDA=9.836
NC_035095.1	3097790	.	T	A	.	.	MAF_INRAE=5.0
NC_035095.1	3097795	.	G	T	.	.	MAF_INRAE=7.595
NC_035095.1	3097801	.	G	T	.	.	MAF_USDA=20.833
NC_035095.1	3097809	.	G	A	.	.	MAF_USDA=4.167
NC_035095.1	3097819	.	A	G	.	.	MAF_USDA=2.941
NC_035095.1	3097821	.	A	G	.	.	MAF_USDA=1.639
NC_035095.1	3097847	.	A	C	.	.	MAF_USDA=1.639
NC_035095.1	3097862	.	G	T	.	.	MAF_USDA=1.176
NC_035095.1	3097892	.	T	G	.	.	MAF_USDA=1.639
NC_035095.1	3097922	.	C	T	.	.	MAF_USDA=11.176
NC_035095.1	3097936	.	A	G	.	.	MAF_USDA=1.639
NC_035095.1	3097940	.	G	A	.	.	MAF_USDA=3.279
NC_035095.1	3097946	.	T	C	.	.	MAF_USDA=14.118
NC_035095.1	3097947	.	T	C	.	.	MAF_USDA=10.656
NC_035095.1	3097976	.	T	G	.	.	MAF_USDA=3.279
NC_035095.1	3097981	.	C	T	.	.	MAF_USDA=25.0
NC_035095.1	3097983	.	G	A	.	.	MAF_USDA=22.917
NC_035095.1	3097994	.	G	A	.	.	MAF_USDA=9.016
NC_035095.1	3097997	.	G	T	.	.	MAF_USDA=9.016
NC_035095.1	3098002	.	A	G	.	.	MAF_USDA=9.016
NC_035095.1	3098029	.	G	A	.	.	MAF_USDA=2.459
NC_035095.1	3098060	.	G	C	.	.	MAF_USDA=3.279
NC_035095.1	3098078	.	G	A	.	.	MAF_USDA=2.459
NC_035095.1	3098129	.	C	A	.	.	MAF_INRAE=13.291;MAF_USDA=11.765
NC_035095.1	3098139	.	G	T	.	.	MAF_USDA=5.0
NC_035095.1	3098151	.	C	G	.	.	MAF_INRAE=2.632;MAF_USDA=16.667
NC_035095.1	3098152	.	G	A	.	.	MAF_INRAE=5.263
NC_035095.1	3098167	.	G	A	.	.	MAF_USDA=1.667
NC_035095.1	3098168	.	T	A	.	.	MAF_USDA=22.024
NC_035095.1	3098177	.	G	T	.	.	MAF_USDA=4.237
NC_035095.1	3098186	.	G	A	.	.	MAF_INRAE=6.667;MAF_USDA=1.695
NC_035095.1	3098204	.	G	A	.	.	MAF_USDA=10.976
NC_035095.1	3098214	.	G	A	.	.	MAF_INRAE=15.0
NC_035095.1	3098255	.	G	A	.	.	MAF_USDA=6.098
NC_035095.1	3098282	.	C	G	.	.	MAF_INRAE=12.5;MAF_USDA=23.81
NC_035095.1	3098303	.	A	G	.	.	MAF_INRAE=13.333;MAF_USDA=22.941
NC_035095.1	3098327	.	T	C	.	.	MAF_INRAE=44.167
NC_035095.1	3098370	.	A	G	.	.	MAF_USDA=5.882
NC_035095.1	3098374	.	T	C	.	.	MAF_USDA=7.647
NC_035095.1	3098411	.	T	C	.	.	MAF_USDA=4.167
NC_035095.1	3098416	.	C	T	.	.	MAF_INRAE=2.5
NC_035095.1	3098439	.	T	A	.	.	MAF_INRAE=25.833;MAF_USDA=8.824
NC_035095.1	3098494	.	A	C	.	.	MAF_INRAE=24.167
NC_035095.1	3098543	.	T	G	.	.	MAF_INRAE=40.833
NC_035095.1	3098545	.	T	C	.	.	MAF_INRAE=37.5
NC_035095.1	3098553	.	G	C	.	.	MAF_USDA=25.0
NC_035095.1	3098595	.	T	C	.	.	MAF_INRAE=33.333
NC_035095.1	3098607	.	T	C	.	.	MAF_INRAE=5.0
NC_035095.1	3098610	.	A	G	.	.	MAF_INRAE=2.5;MAF_USDA=18.75
NC_035095.1	3098622	.	G	C	.	.	MAF_INRAE=40.833
NC_035095.1	3098629	.	C	A	.	.	MAF_INRAE=4.167
NC_035095.1	3098649	.	G	A	.	.	MAF_INRAE=5.0;MAF_USDA=20.833
NC_035095.1	3098656	.	A	G	.	.	MAF_INRAE=5.0
NC_035095.1	3098669	.	G	T	.	.	MAF_INRAE=8.333
NC_035095.1	3098675	.	A	G	.	.	MAF_INRAE=8.333
NC_035095.1	3098676	.	T	G	.	.	MAF_INRAE=8.333
NC_035095.1	3098680	.	G	T	.	.	MAF_INRAE=14.167
NC_035095.1	3098699	.	A	T	.	.	MAF_INRAE=9.167
NC_035095.1	3098722	.	A	G	.	.	MAF_INRAE=5.0;MAF_USDA=16.667
NC_035095.1	3098723	.	G	T	.	.	MAF_INRAE=5.0
NC_035095.1	3098731	.	A	C	.	.	MAF_INRAE=34.167
NC_035095.1	3098737	.	T	G	.	.	MAF_INRAE=2.5
NC_035095.1	3098738	.	T	G	.	.	MAF_INRAE=30.0
NC_035095.1	3098743	.	C	A	.	.	MAF_INRAE=33.333
NC_035095.1	3098745	.	A	C	.	.	MAF_INRAE=5.0
NC_035095.1	3098764	.	C	A	.	.	MAF_INRAE=16.667
NC_035095.1	3098776	.	T	A	.	.	MAF_INRAE=35.0
NC_035095.1	3098778	.	T	C	.	.	MAF_INRAE=35.0
NC_035095.1	3098780	.	T	C	.	.	MAF_INRAE=35.0
NC_035095.1	3098811	.	G	A	.	.	MAF_INRAE=5.833;MAF_USDA=27.083
NC_035095.1	3098813	.	A	C	.	.	MAF_INRAE=5.833;MAF_USDA=25.0
NC_035095.1	3098814	.	T	A	.	.	MAF_INRAE=4.167;MAF_USDA=25.0
NC_035095.1	3098854	.	G	A	.	.	MAF_USDA=8.333
NC_035095.1	3098859	.	C	A	.	.	MAF_INRAE=29.167
NC_035095.1	3098865	.	T	A	.	.	MAF_INRAE=12.5
NC_035095.1	3098866	.	A	T	.	.	MAF_INRAE=12.5;MAF_USDA=12.5
NC_035095.1	3098886	.	AC	AT	.	.	MAF_USDA=10.417
NC_035095.1	3098940	.	A	T	.	.	MAF_USDA=45.833
NC_035095.1	3098982	.	A	T	.	.	MAF_USDA=14.583
NC_035095.1	3099006	.	A	G	.	.	MAF_USDA=13.043
NC_035095.1	3099025	.	T	G	.	.	MAF_USDA=17.391
NC_035095.1	3100707	.	T	A	.	.	MAF_USDA=45.833
NC_035095.1	3100714	.	A	T	.	.	MAF_USDA=8.333
NC_035095.1	3100719	.	A	T	.	.	MAF_USDA=18.75
NC_035095.1	3100742	.	G	T	.	.	MAF_USDA=33.333
NC_035095.1	3100765	.	C	A	.	.	MAF_USDA=31.25
NC_035095.1	3100766	.	TTTGT	TTTGG	.	.	MAF_USDA=41.667
NC_035095.1	3100803	.	T	A	.	.	MAF_USDA=27.083
NC_035095.1	3100816	.	T	G	.	.	MAF_USDA=14.583
NC_035095.1	3100866	.	G	C	.	.	MAF_USDA=8.333
NC_035095.1	3100891	.	C	G	.	.	MAF_USDA=16.667
NC_035095.1	3100893	.	G	C	.	.	MAF_USDA=16.667
NC_035095.1	3100931	.	C	T	.	.	MAF_USDA=16.667
NC_035095.1	3100944	.	T	C	.	.	MAF_USDA=4.167
NC_035095.1	3101045	.	T	A	.	.	MAF_USDA=20.833
NC_035095.1	3101143	.	T	G	.	.	MAF_USDA=27.083
NC_035095.1	3101197	.	T	C	.	.	MAF_INRAE=1.667
NC_035095.1	3101270	.	G	T	.	.	MAF_INRAE=5.0
NC_035095.1	3101286	.	A	G	.	.	MAF_INRAE=7.5
NC_035095.1	3101313	.	A	G	.	.	MAF_INRAE=16.667
NC_035095.1	3101398	.	C	T	.	.	MAF_USDA=28.235
NC_035095.1	3101403	.	A	C	.	.	MAF_USDA=16.667
NC_035095.1	3101404	.	G	T	.	.	MAF_USDA=8.235
NC_035095.1	3101426	.	G	T	.	.	MAF_USDA=4.167
NC_035095.1	3101451	.	G	A	.	.	MAF_USDA=9.412
NC_035095.1	3101460	.	G	T	.	.	MAF_USDA=4.098
NC_035095.1	3101482	.	G	A	.	.	MAF_USDA=1.639
NC_035095.1	3101547	.	A	C	.	.	MAF_USDA=4.348
NC_035095.1	3102885	.	G	C	.	.	MAF_INRAE=9.167
NC_035095.1	3102890	.	G	A	.	.	MAF_INRAE=5.833
NC_035095.1	3102966	.	G	A	.	.	MAF_USDA=1.639
NC_035095.1	3103002	.	A	T	.	.	MAF_USDA=6.25
NC_035095.1	3103026	.	A	T	.	.	MAF_USDA=6.25
NC_035095.1	3103193	.	G	A	.	.	MAF_USDA=39.583
NC_035095.1	3103206	.	G	A	.	.	MAF_USDA=33.333
NC_035095.1	3103209	.	G	T	.	.	MAF_USDA=20.833
NC_035095.1	3103235	.	G	T	.	.	MAF_USDA=5.294
NC_035095.1	3103250	.	GGGAGGAG	GGGAGGAA	.	.	MAF_USDA=20.833
NC_035095.1	3103257	.	G	A	.	.	MAF_USDA=31.967
NC_035095.1	3103339	.	T	C	.	.	MAF_USDA=1.639
NC_035095.1	3103340	.	A	T	.	.	MAF_USDA=1.639
NC_035095.1	3103376	.	C	T	.	.	MAF_INRAE=7.895
NC_035095.1	3103397	.	G	T	.	.	MAF_USDA=4.118
NC_035095.1	3103400	.	G	A	.	.	MAF_USDA=8.333
NC_035095.1	3103408	.	G	A	.	.	MAF_USDA=4.167
NC_035095.1	3103437	.	T	C	.	.	MAF_USDA=1.639
NC_035095.1	3103445	.	G	T	.	.	MAF_USDA=2.459
NC_035095.1	3103488	.	G	A	.	.	MAF_USDA=47.917
NC_035095.1	3103676	.	T	G	.	.	MAF_USDA=24.118
NC_035095.1	3103706	.	C	A	.	.	MAF_INRAE=12.5;MAF_USDA=4.098
NC_035095.1	3103727	.	G	A	.	.	MAF_USDA=7.647
NC_035095.1	3103753	.	C	A	.	.	MAF_USDA=7.377
NC_035095.1	3103762	.	T	C	.	.	MAF_INRAE=21.667;MAF_USDA=16.471
NC_035095.1	3103779	.	T	A	.	.	MAF_USDA=4.098
NC_035095.1	3103817	.	G	A	.	.	MAF_USDA=1.639
NC_035095.1	3103838	.	G	A	.	.	MAF_USDA=14.583
NC_035095.1	3103931	.	G	C	.	.	MAF_INRAE=9.494
NC_035095.1	3103941	.	C	T	.	.	MAF_USDA=3.279
NC_035095.1	3103998	.	G	A	.	.	MAF_INRAE=10.833;MAF_USDA=2.459
NC_035095.1	3104009	.	A	C	.	.	MAF_INRAE=32.5
NC_035095.1	3104041	.	C	T	.	.	MAF_INRAE=1.667
NC_035095.1	3104101	.	G	A	.	.	MAF_INRAE=1.667
NC_035095.1	3104110	.	A	T	.	.	MAF_USDA=2.542
NC_035095.1	3104114	.	C	A	.	.	MAF_INRAE=1.667
NC_035095.1	3104208	.	G	A	.	.	MAF_USDA=4.167
NC_035095.1	3104248	.	C	T	.	.	MAF_USDA=22.131
NC_035095.1	3104289	.	C	A	.	.	MAF_USDA=14.706
NC_035095.1	3104293	.	C	T	.	.	MAF_USDA=2.459
NC_035095.1	3104294	.	A	G	.	.	MAF_USDA=8.333
NC_035095.1	3104296	.	C	T	.	.	MAF_INRAE=9.167
NC_035095.1	3104313	.	C	A	.	.	MAF_USDA=4.098
NC_035095.1	3104314	.	T	A	.	.	MAF_USDA=4.098
NC_035095.1	3104409	.	G	C	.	.	MAF_USDA=20.588
NC_035095.1	3104413	.	T	C	.	.	MAF_USDA=14.583
NC_035095.1	3104462	.	G	A	.	.	MAF_USDA=16.071
NC_035095.1	3111034	.	C	A	.	.	MAF_USDA=14.583
NC_035095.1	3111039	.	C	T	.	.	MAF_USDA=41.667
NC_035095.1	3111059	.	A	G	.	.	MAF_USDA=35.417
NC_035095.1	3111070	.	A	G	.	.	MAF_USDA=14.583
NC_035095.1	3111073	.	G	C	.	.	MAF_USDA=47.917
NC_035095.1	3111100	.	C	A	.	.	MAF_USDA=8.333
NC_035095.1	3111132	.	G	T	.	.	MAF_USDA=8.824
NC_035095.1	3111145	.	C	A	.	.	MAF_USDA=4.098
NC_035095.1	3111158	.	G	A	.	.	MAF_INRAE=4.43;MAF_USDA=6.471
NC_035095.1	3111206	.	G	T	.	.	MAF_INRAE=15.833
NC_035095.1	3111217	.	C	G	.	.	MAF_INRAE=5.833;MAF_USDA=4.098
NC_035095.1	3111233	.	G	T	.	.	MAF_INRAE=8.333
NC_035095.1	3111240	.	G	T	.	.	MAF_INRAE=2.5
NC_035095.1	3111247	.	G	T	.	.	MAF_USDA=4.918
NC_035095.1	3111294	.	G	T	.	.	MAF_USDA=4.237
NC_035095.1	3111308	.	C	T	.	.	MAF_USDA=29.167
NC_035095.1	3111324	.	A	T	.	.	MAF_USDA=4.167
NC_035095.1	3111352	.	A	C	.	.	MAF_USDA=4.167
NC_035095.1	3111370	.	G	T	.	.	MAF_USDA=8.333
NC_035095.1	3111576	.	A	G	.	.	MAF_INRAE=2.632
NC_035095.1	3111644	.	A	G	.	.	MAF_USDA=4.918
NC_035095.1	3111655	.	G	T	.	.	MAF_USDA=1.639
NC_035095.1	3111751	.	T	A	.	.	MAF_USDA=2.459
NC_035095.1	3111773	.	C	T	.	.	MAF_USDA=4.918
NC_035095.1	3111831	.	G	A	.	.	MAF_INRAE=2.632;MAF_USDA=10.588
NC_035095.1	3111869	.	A	T	.	.	MAF_USDA=4.918
NC_035095.1	3111883	.	T	C	.	.	MAF_USDA=1.639
NC_035095.1	3111907	.	TA	TG	.	.	MAF_USDA=8.333
NC_035095.1	3112002	.	T	G	.	.	MAF_USDA=2.459
NC_035095.1	3112009	.	C	A	.	.	MAF_USDA=4.167
NC_035095.1	3112047	.	A	C	.	.	MAF_USDA=2.459
NC_035095.1	3112114	.	A	C	.	.	MAF_INRAE=1.667
NC_035095.1	3112117	.	C	A	.	.	MAF_INRAE=1.667
NC_035095.1	3112122	.	C	T	.	.	MAF_INRAE=1.667
NC_035095.1	3112123	.	C	T	.	.	MAF_INRAE=1.667
NC_035095.1	3112134	.	C	A	.	.	MAF_INRAE=1.667
NC_035095.1	3112136	.	C	T	.	.	MAF_INRAE=1.667
NC_035095.1	3120866	.	G	A	.	.	MAF_USDA=12.5
NC_035095.1	3121719	.	G	T	.	.	MAF_USDA=10.417
NC_035095.1	3122155	.	C	T	.	.	MAF_USDA=16.667
NC_035095.1	3124350	.	G	A	.	.	MAF_USDA=2.941
NC_035095.1	3124520	.	G	C	.	.	MAF_INRAE=3.333
NC_035095.1	3124531	.	C	A	.	.	MAF_USDA=2.459
NC_035095.1	3124552	.	A	G	.	.	MAF_INRAE=49.167
NC_035095.1	3124562	.	T	G	.	.	MAF_INRAE=30.833
NC_035095.1	3124593	.	T	C	.	.	MAF_INRAE=30.0
NC_035095.1	3124674	.	T	A	.	.	MAF_USDA=3.279
NC_035095.1	3124832	.	C	A	.	.	MAF_INRAE=1.667
NC_035095.1	3124873	.	C	T	.	.	MAF_INRAE=26.667
NC_035095.1	3124912	.	T	C	.	.	MAF_INRAE=3.797
NC_035095.1	3124935	.	C	T	.	.	MAF_INRAE=10.0;MAF_USDA=2.083
NC_035095.1	3124938	.	A	G	.	.	MAF_INRAE=34.167;MAF_USDA=6.25
NC_035095.1	3131667	.	T	A	.	.	MAF_USDA=12.5
NC_035095.1	3131693	.	A	G	.	.	MAF_USDA=6.25
NC_035095.1	3131700	.	T	C	.	.	MAF_USDA=12.5
NC_035095.1	3134271	.	T	C	.	.	MAF_USDA=8.333
NC_035095.1	3134483	.	G	A	.	.	MAF_USDA=3.39
NC_035095.1	3134495	.	C	T	.	.	MAF_USDA=2.542
NC_035095.1	3134505	.	G	T	.	.	MAF_USDA=5.932
NC_035095.1	3134507	.	A	G	.	.	MAF_USDA=8.475
NC_035095.1	3134768	.	G	T	.	.	MAF_USDA=14.583
NC_035095.1	3134955	.	A	G	.	.	MAF_USDA=8.333
NC_035095.1	3134967	.	T	A	.	.	MAF_USDA=6.78
NC_035095.1	3135226	.	C	A	.	.	MAF_USDA=8.333
NC_035095.1	3135281	.	C	T	.	.	MAF_USDA=33.333
NC_035095.1	3135294	.	C	A	.	.	MAF_USDA=12.712
NC_035095.1	3135408	.	G	A	.	.	MAF_USDA=6.25
NC_035095.1	3135517	.	G	T	.	.	MAF_USDA=4.167
NC_035095.1	3136124	.	G	A	.	.	MAF_USDA=4.167
NC_035095.1	3136478	.	A	G	.	.	MAF_USDA=4.167
NC_035095.1	3136545	.	T	A	.	.	MAF_USDA=16.667
NC_035095.1	3136793	.	C	A	.	.	MAF_USDA=6.78
NC_035095.1	3137185	.	C	T	.	.	MAF_USDA=12.048
NC_035095.1	3137186	.	G	A	.	.	MAF_USDA=4.237
NC_035095.1	3137536	.	C	T	.	.	MAF_USDA=12.5
NC_035095.1	3137926	.	T	C	.	.	MAF_USDA=2.5
NC_035095.1	3138467	.	C	T	.	.	MAF_USDA=14.583
NC_035095.1	3138624	.	C	G	.	.	MAF_USDA=12.5
NC_035095.1	3138718	.	C	A	.	.	MAF_USDA=4.167
NC_035095.1	3138846	.	G	A	.	.	MAF_USDA=48.171
NC_035095.1	3138858	.	C	T	.	.	MAF_USDA=48.78
NC_035095.1	3138888	.	G	A	.	.	MAF_USDA=3.279
NC_035095.1	3138894	.	C	A	.	.	MAF_USDA=6.557
NC_035095.1	3138983	.	C	T	.	.	MAF_USDA=50.0
NC_035095.1	3139050	.	A	C	.	.	MAF_USDA=37.5
NC_035095.1	3139413	.	G	A	.	.	MAF_USDA=22.917
NC_035095.1	3139831	.	C	T	.	.	MAF_USDA=14.583
NC_035095.1	3139990	.	C	A	.	.	MAF_USDA=5.0
NC_035095.1	3140109	.	C	T	.	.	MAF_USDA=1.639
NC_035095.1	3140244	.	G	T	.	.	MAF_USDA=4.706
NC_035095.1	3140256	.	C	T	.	.	MAF_USDA=4.098
NC_035095.1	3140426	.	C	A	.	.	MAF_USDA=1.724
NC_035095.1	3140464	.	C	T	.	.	MAF_USDA=7.759
NC_035095.1	3140479	.	T	G	.	.	MAF_USDA=8.621
NC_035095.1	3140480	.	G	T	.	.	MAF_USDA=1.724
NC_035095.1	3140545	.	T	A	.	.	MAF_USDA=1.724
NC_035095.1	3140548	.	T	C	.	.	MAF_USDA=1.724
NC_035095.1	3140573	.	A	T	.	.	MAF_USDA=7.759
NC_035095.1	3140642	.	T	G	.	.	MAF_INRAE=4.167;MAF_USDA=16.949
NC_035095.1	3140715	.	T	C	.	.	MAF_USDA=2.5
NC_035095.1	3140827	.	GTTATTATTA	GTTATTATTT	.	.	MAF_USDA=16.667
NC_035095.1	3140841	.	T	C	.	.	MAF_USDA=2.586
NC_035095.1	3140903	.	A	T	.	.	MAF_INRAE=49.167
NC_035095.1	3140904	.	G	A	.	.	MAF_USDA=3.39
NC_035095.1	3140917	.	T	A	.	.	MAF_USDA=8.333
NC_035095.1	3140948	.	T	C	.	.	MAF_USDA=1.667
NC_035095.1	3140989	.	C	T	.	.	MAF_USDA=1.667
NC_035095.1	3140995	.	C	T	.	.	MAF_INRAE=25.833;MAF_USDA=15.833
NC_035095.1	3141178	.	C	T	.	.	MAF_INRAE=4.167
NC_035095.1	3141299	.	C	T	.	.	MAF_INRAE=1.667
NC_035095.1	3141466	.	C	T	.	.	MAF_INRAE=6.667
NC_035095.1	3141696	.	T	C	.	.	MAF_INRAE=3.333;MAF_USDA=10.417
NC_035095.1	3141835	.	C	T	.	.	MAF_INRAE=42.5
NC_035095.1	3141874	.	A	C	.	.	MAF_USDA=14.583
NC_035095.1	3141957	.	T	G	.	.	MAF_INRAE=2.5
NC_035095.1	3142024	.	T	A	.	.	MAF_USDA=2.542
NC_035095.1	3142030	.	A	G	.	.	MAF_USDA=1.667
NC_035095.1	3142045	.	A	T	.	.	MAF_USDA=2.542
NC_035095.1	3142075	.	G	A	.	.	MAF_USDA=14.583
NC_035095.1	3142142	.	A	G	.	.	MAF_USDA=5.833
NC_035095.1	3142151	.	C	A	.	.	MAF_USDA=2.5
NC_035095.1	3142167	.	A	T	.	.	MAF_INRAE=35.0
NC_035095.1	3142213	.	C	A	.	.	MAF_USDA=5.738
NC_035095.1	3142251	.	C	T	.	.	MAF_USDA=4.167
NC_035095.1	3142349	.	T	A	.	.	MAF_INRAE=4.167
NC_035095.1	3142362	.	C	T	.	.	MAF_USDA=1.19
NC_035095.1	3142405	.	G	A	.	.	MAF_INRAE=5.0
NC_035095.1	3142449	.	A	G	.	.	MAF_USDA=5.833
NC_035095.1	3142489	.	C	T	.	.	MAF_USDA=3.571
NC_035095.1	3142544	.	C	T	.	.	MAF_INRAE=22.5
NC_035095.1	3142632	.	A	T	.	.	MAF_INRAE=5.0
NC_035095.1	3142657	.	G	A	.	.	MAF_INRAE=1.667
NC_035095.1	3142838	.	T	A	.	.	MAF_USDA=1.667
NC_035095.1	3143197	.	G	T	.	.	MAF_USDA=4.762
NC_035095.1	3143204	.	C	A	.	.	MAF_INRAE=2.5
NC_035095.1	3143216	.	C	A	.	.	MAF_USDA=4.167
NC_035095.1	3143231	.	C	G	.	.	MAF_INRAE=5.833
NC_035095.1	3143263	.	A	C	.	.	MAF_USDA=1.667
NC_035095.1	3143296	.	C	G	.	.	MAF_USDA=3.333
NC_035095.1	3143305	.	C	A	.	.	MAF_USDA=1.667
NC_035095.1	3143321	.	A	C	.	.	MAF_USDA=1.639
NC_035095.1	3143410	.	G	A	.	.	MAF_USDA=4.098
NC_035095.1	3143589	.	G	A	.	.	MAF_USDA=14.583
NC_035095.1	3143638	.	G	T	.	.	MAF_USDA=4.918
NC_035095.1	3143718	.	C	T	.	.	MAF_USDA=7.377
NC_035095.1	3143804	.	T	C	.	.	MAF_USDA=4.918
NC_035095.1	3143832	.	A	C	.	.	MAF_USDA=4.918
NC_035095.1	3143928	.	A	T	.	.	MAF_USDA=5.0
NC_035095.1	3143967	.	T	A	.	.	MAF_INRAE=36.667
NC_035095.1	3143984	.	T	A	.	.	MAF_USDA=8.197
NC_035095.1	3144137	.	G	A	.	.	MAF_INRAE=25.833
NC_035095.1	3144171	.	G	A	.	.	MAF_USDA=12.5
NC_035095.1	3144223	.	T	A	.	.	MAF_USDA=3.333
NC_035095.1	3144373	.	C	T	.	.	MAF_INRAE=21.667
NC_035095.1	3144508	.	T	C	.	.	MAF_USDA=3.333
NC_035095.1	3144511	.	C	T	.	.	MAF_INRAE=1.667;MAF_USDA=1.667
NC_035095.1	3144581	.	C	T	.	.	MAF_INRAE=5.0
NC_035095.1	3144608	.	T	A	.	.	MAF_USDA=1.695
NC_035095.1	3144621	.	A	C	.	.	MAF_USDA=3.333
NC_035095.1	3144635	.	A	G	.	.	MAF_USDA=1.639
NC_035095.1	3144641	.	T	C	.	.	MAF_USDA=4.098
NC_035095.1	3144648	.	T	G	.	.	MAF_USDA=3.279
NC_035095.1	3144663	.	C	A	.	.	MAF_USDA=3.279
NC_035095.1	3144710	.	C	T	.	.	MAF_USDA=2.5
NC_035095.1	3144725	.	G	A	.	.	MAF_USDA=2.5
NC_035095.1	3144742	.	C	T	.	.	MAF_USDA=4.167
NC_035095.1	3144744	.	T	A	.	.	MAF_USDA=4.167
NC_035095.1	3144746	.	C	A	.	.	MAF_USDA=4.167
NC_035095.1	3144753	.	C	A	.	.	MAF_INRAE=1.667
NC_035095.1	3144754	.	C	T	.	.	MAF_USDA=3.333
NC_035095.1	3144762	.	C	T	.	.	MAF_USDA=3.333
NC_035095.1	3144894	.	G	T	.	.	MAF_INRAE=2.5
NC_035095.1	3144935	.	C	T	.	.	MAF_INRAE=1.667
NC_035095.1	3145098	.	C	T	.	.	MAF_USDA=5.0
NC_035095.1	3145138	.	A	T	.	.	MAF_INRAE=3.333
NC_035095.1	3145209	.	A	C	.	.	MAF_USDA=1.639
NC_035095.1	3145332	.	G	T	.	.	MAF_INRAE=35.833
NC_035095.1	3145366	.	A	G	.	.	MAF_INRAE=1.667
NC_035095.1	3145421	.	T	C	.	.	MAF_INRAE=23.333;MAF_USDA=25.0
NC_035095.1	3145551	.	C	T	.	.	MAF_USDA=14.583
NC_035095.1	3145583	.	T	A	.	.	MAF_USDA=4.167
NC_035095.1	3145807	.	T	C	.	.	MAF_USDA=16.667
NC_035095.1	3146053	.	A	T	.	.	MAF_INRAE=1.667
NC_035095.1	3146219	.	A	G	.	.	MAF_INRAE=1.667
NC_035095.1	3146252	.	C	T	.	.	MAF_USDA=4.167
NC_035095.1	3146284	.	G	A	.	.	MAF_INRAE=1.667
NC_035095.1	3146379	.	C	T	.	.	MAF_INRAE=50.0
NC_035095.1	3146395	.	C	T	.	.	MAF_INRAE=30.0
NC_035095.1	3146502	.	C	T	.	.	MAF_USDA=14.583
NC_035095.1	3146525	.	C	A	.	.	MAF_INRAE=27.5
NC_035095.1	3147359	.	A	C	.	.	MAF_USDA=12.5
NC_035095.1	3147467	.	G	A	.	.	MAF_USDA=12.5
NC_035095.1	3147518	.	C	A	.	.	MAF_INRAE=25.833
NC_035095.1	3147898	.	A	G	.	.	MAF_INRAE=45.833
NC_035095.1	3148104	.	T	C	.	.	MAF_INRAE=1.667
NC_035095.1	3148118	.	G	A	.	.	MAF_INRAE=1.667
NC_035095.1	3148149	.	A	T	.	.	MAF_INRAE=1.667
NC_035095.1	3148184	.	T	C	.	.	MAF_INRAE=14.167
NC_035095.1	3148246	.	T	G	.	.	MAF_INRAE=22.5
NC_035095.1	3148464	.	G	C	.	.	MAF_INRAE=33.333
NC_035095.1	3148546	.	C	G	.	.	MAF_INRAE=4.167
NC_035095.1	3148548	.	G	A	.	.	MAF_INRAE=12.5;MAF_USDA=2.083
NC_035095.1	3148567	.	C	T	.	.	MAF_INRAE=5.833
NC_035095.1	3148597	.	C	T	.	.	MAF_INRAE=12.5
NC_035095.1	3148862	.	T	A	.	.	MAF_USDA=14.583
NC_035095.1	3148863	.	A	T	.	.	MAF_USDA=12.5
NC_035095.1	3148872	.	A	T	.	.	MAF_USDA=2.083
NC_035095.1	3150915	.	T	A	.	.	MAF_USDA=10.417
NC_035095.1	3151550	.	T	C	.	.	MAF_USDA=27.083
NC_035095.1	3151621	.	C	T	.	.	MAF_USDA=12.5
NC_035095.1	3151725	.	T	G	.	.	MAF_USDA=7.627
NC_035095.1	3151784	.	C	A	.	.	MAF_USDA=13.333
NC_035095.1	3151855	.	C	G	.	.	MAF_USDA=1.639
NC_035095.1	3151911	.	T	G	.	.	MAF_USDA=5.833
NC_035095.1	3151961	.	G	A	.	.	MAF_USDA=9.036
NC_035095.1	3151999	.	C	T	.	.	MAF_USDA=14.583
NC_035095.1	3152055	.	T	A	.	.	MAF_USDA=1.667
NC_035095.1	3152383	.	G	A	.	.	MAF_USDA=14.583
NC_035095.1	3152421	.	T	C	.	.	MAF_USDA=14.583
NC_035095.1	3152433	.	A	G	.	.	MAF_USDA=2.083
NC_035095.1	3152446	.	T	A	.	.	MAF_USDA=12.5
NC_035095.1	3152631	.	G	A	.	.	MAF_USDA=25.0
NC_035095.1	3152776	.	T	G	.	.	MAF_USDA=4.167
NC_035095.1	3153096	.	C	T	.	.	MAF_USDA=6.25
NC_035095.1	3153116	.	G	T	.	.	MAF_USDA=4.167
NC_035095.1	3153127	.	C	A	.	.	MAF_USDA=4.167
NC_035095.1	3153151	.	T	C	.	.	MAF_USDA=16.667
NC_035095.1	3153200	.	A	T	.	.	MAF_USDA=4.167
NC_035095.1	3153253	.	C	A	.	.	MAF_USDA=20.833
NC_035095.1	3153269	.	C	T	.	.	MAF_USDA=12.5
NC_035095.1	3153289	.	C	T	.	.	MAF_USDA=8.333
NC_035095.1	3153407	.	A	C	.	.	MAF_USDA=8.333
NC_035095.1	3153410	.	C	T	.	.	MAF_USDA=8.333
NC_035095.1	3153461	.	G	T	.	.	MAF_USDA=7.059
NC_035095.1	3153767	.	C	A	.	.	MAF_USDA=12.5
NC_035095.1	3155191	.	G	T	.	.	MAF_INRAE=6.667;MAF_USDA=7.5
NC_035095.1	3155232	.	A	T	.	.	MAF_INRAE=1.667
NC_035095.1	3155277	.	T	G	.	.	MAF_INRAE=21.667
NC_035095.1	3155374	.	C	G	.	.	MAF_USDA=1.667
NC_035095.1	3155492	.	C	A	.	.	MAF_INRAE=4.167
NC_035095.1	3155528	.	G	A	.	.	MAF_INRAE=17.5
NC_035095.1	3155539	.	T	A	.	.	MAF_INRAE=20.0
NC_035095.1	3155587	.	C	A	.	.	MAF_INRAE=15.0
NC_035095.1	3155674	.	C	A	.	.	MAF_INRAE=20.833
NC_035095.1	3158394	.	C	G	.	.	MAF_INRAE=7.5
NC_035095.1	3158500	.	A	G	.	.	MAF_INRAE=12.5
NC_035095.1	3158536	.	C	T	.	.	MAF_USDA=2.459
NC_035095.1	3158561	.	G	A	.	.	MAF_INRAE=4.167
NC_035095.1	3158629	.	T	A	.	.	MAF_INRAE=48.333
NC_035095.1	3158697	.	T	A	.	.	MAF_INRAE=15.833
NC_035095.1	3158796	.	A	G	.	.	MAF_INRAE=10.0
NC_035095.1	3158840	.	C	A	.	.	MAF_INRAE=14.167
NC_035095.1	3158903	.	C	T	.	.	MAF_INRAE=1.667
NC_035095.1	3159132	.	A	G	.	.	MAF_INRAE=27.5
NC_035095.1	3159140	.	T	C	.	.	MAF_INRAE=3.333
NC_035095.1	3159162	.	A	C	.	.	MAF_INRAE=36.667
NC_035095.1	3159191	.	A	T	.	.	MAF_INRAE=36.667
NC_035095.1	3159206	.	C	G	.	.	MAF_INRAE=5.833
NC_035095.1	3159338	.	A	G	.	.	MAF_INRAE=9.167
NC_035095.1	3159421	.	G	C	.	.	MAF_INRAE=3.333;MAF_USDA=2.459
NC_035095.1	3159426	.	A	T	.	.	MAF_USDA=3.279
NC_035095.1	3159436	.	T	G	.	.	MAF_INRAE=19.167
NC_035095.1	3159463	.	G	A	.	.	MAF_INRAE=20.0
NC_035095.1	3159478	.	G	T	.	.	MAF_INRAE=5.833;MAF_USDA=5.738
NC_035095.1	3159523	.	C	G	.	.	MAF_USDA=2.459
NC_035095.1	3159629	.	A	G	.	.	MAF_INRAE=5.0;MAF_USDA=13.529
NC_035095.1	3159818	.	C	T	.	.	MAF_INRAE=2.5
NC_035095.1	3160028	.	T	A	.	.	MAF_INRAE=6.667;MAF_USDA=4.217
NC_035095.1	3160031	.	C	A	.	.	MAF_INRAE=1.667
NC_035095.1	3160096	.	C	G	.	.	MAF_INRAE=2.5
NC_035095.1	3160107	.	C	T	.	.	MAF_USDA=14.583
NC_035095.1	3160233	.	G	A	.	.	MAF_INRAE=2.5
NC_035095.1	3160301	.	T	G	.	.	MAF_INRAE=26.667;MAF_USDA=12.931
NC_035095.1	3160328	.	G	A	.	.	MAF_USDA=8.929
NC_035095.1	3160439	.	A	T	.	.	MAF_USDA=4.167
NC_035095.1	3160441	.	C	T	.	.	MAF_USDA=4.167
NC_035095.1	3160676	.	G	C	.	.	MAF_INRAE=3.333
NC_035095.1	3160729	.	C	A	.	.	MAF_INRAE=1.667
NC_035095.1	3160730	.	A	G	.	.	MAF_INRAE=15.833
NC_035095.1	3160772	.	C	T	.	.	MAF_INRAE=4.167
NC_035095.1	3160914	.	T	G	.	.	MAF_INRAE=3.333
NC_035095.1	3160935	.	C	T	.	.	MAF_USDA=2.5
NC_035095.1	3160946	.	A	G	.	.	MAF_INRAE=33.333
NC_035095.1	3161000	.	C	T	.	.	MAF_USDA=12.5
NC_035095.1	3161028	.	C	T	.	.	MAF_INRAE=3.333;MAF_USDA=8.333
NC_035095.1	3161054	.	C	T	.	.	MAF_INRAE=8.333;MAF_USDA=8.333
NC_035095.1	3161078	.	G	T	.	.	MAF_INRAE=9.167;MAF_USDA=5.833
NC_035095.1	3161103	.	G	A	.	.	MAF_INRAE=5.0;MAF_USDA=10.119
NC_035095.1	3161104	.	C	T	.	.	MAF_INRAE=5.0;MAF_USDA=8.333
NC_035095.1	3161105	.	C	T	.	.	MAF_USDA=1.667
NC_035095.1	3161108	.	G	T	.	.	MAF_USDA=1.667
NC_035095.1	3161132	.	G	A	.	.	MAF_INRAE=2.632;MAF_USDA=2.976
NC_035095.1	3161144	.	A	G	.	.	MAF_INRAE=11.667;MAF_USDA=5.932
NC_035095.1	3161174	.	C	A	.	.	MAF_USDA=1.695
NC_035095.1	3161220	.	G	A	.	.	MAF_INRAE=5.0;MAF_USDA=9.639
NC_035095.1	3161241	.	C	T	.	.	MAF_INRAE=33.333
NC_035095.1	3161242	.	G	A	.	.	MAF_INRAE=3.333
NC_035095.1	3161245	.	C	T	.	.	MAF_INRAE=4.167;MAF_USDA=9.322
NC_035095.1	3161261	.	G	T	.	.	MAF_INRAE=5.0
NC_035095.1	3161269	.	G	T	.	.	MAF_INRAE=5.0
NC_035095.1	3161299	.	C	T	.	.	MAF_INRAE=35.0
NC_035095.1	3161322	.	C	T	.	.	MAF_INRAE=4.167
NC_035095.1	3161328	.	A	C	.	.	MAF_INRAE=4.167;MAF_USDA=14.754
NC_035095.1	3161344	.	C	A	.	.	MAF_INRAE=5.0;MAF_USDA=8.197
NC_035095.1	3161368	.	C	T	.	.	MAF_INRAE=4.167;MAF_USDA=9.412
NC_035095.1	3161370	.	A	G	.	.	MAF_INRAE=2.5
NC_035095.1	3161373	.	G	T	.	.	MAF_INRAE=2.5
NC_035095.1	3161399	.	T	C	.	.	MAF_INRAE=34.167
NC_035095.1	3161429	.	G	C	.	.	MAF_USDA=5.738
NC_035095.1	3161450	.	C	G	.	.	MAF_INRAE=3.333;MAF_USDA=1.639
NC_035095.1	3161497	.	C	G	.	.	MAF_USDA=3.279
NC_035095.1	3161501	.	G	A	.	.	MAF_INRAE=12.5;MAF_USDA=7.647
NC_035095.1	3161537	.	C	A	.	.	MAF_INRAE=2.632
NC_035095.1	3161572	.	G	A	.	.	MAF_USDA=14.583
NC_035095.1	3161631	.	C	T	.	.	MAF_INRAE=45.0
NC_035095.1	3161632	.	G	A	.	.	MAF_USDA=4.098
NC_035095.1	3161653	.	A	G	.	.	MAF_USDA=8.197
NC_035095.1	3161707	.	T	G	.	.	MAF_USDA=8.197
NC_035095.1	3161747	.	C	T	.	.	MAF_USDA=2.459
NC_035095.1	3161756	.	C	T	.	.	MAF_USDA=2.459
NC_035095.1	3161772	.	A	G	.	.	MAF_INRAE=40.833
NC_035095.1	3161827	.	G	A	.	.	MAF_INRAE=4.167;MAF_USDA=9.016
NC_035095.1	3161841	.	T	C	.	.	MAF_INRAE=1.667
NC_035095.1	3161850	.	C	A	.	.	MAF_INRAE=25.833;MAF_USDA=20.492
NC_035095.1	3161876	.	G	A	.	.	MAF_INRAE=20.0;MAF_USDA=7.647
NC_035095.1	3161999	.	G	A	.	.	MAF_INRAE=8.333
NC_035095.1	3162041	.	T	C	.	.	MAF_INRAE=20.0
NC_035095.1	3162054	.	A	C	.	.	MAF_USDA=4.918
NC_035095.1	3162144	.	C	T	.	.	MAF_INRAE=4.167;MAF_USDA=2.459
NC_035095.1	3162179	.	A	C	.	.	MAF_INRAE=8.333;MAF_USDA=20.492
NC_035095.1	3162260	.	C	T	.	.	MAF_INRAE=13.333;MAF_USDA=7.377
NC_035095.1	3162279	.	C	A	.	.	MAF_USDA=4.918
NC_035095.1	3162290	.	A	C	.	.	MAF_INRAE=16.667;MAF_USDA=21.311
NC_035095.1	3162333	.	C	A	.	.	MAF_USDA=4.918
NC_035095.1	3162334	.	A	G	.	.	MAF_USDA=7.377
NC_035095.1	3162358	.	C	G	.	.	MAF_USDA=5.0
NC_035095.1	3162391	.	T	C	.	.	MAF_USDA=5.833
NC_035095.1	3162413	.	A	G	.	.	MAF_INRAE=7.595;MAF_USDA=17.5
NC_035095.1	3162428	.	T	C	.	.	MAF_INRAE=8.228
NC_035095.1	3162447	.	A	G	.	.	MAF_USDA=1.667
NC_035095.1	3162457	.	C	A	.	.	MAF_INRAE=8.333
NC_035095.1	3162498	.	A	G	.	.	MAF_INRAE=1.667;MAF_USDA=8.197
NC_035095.1	3162525	.	T	A	.	.	MAF_USDA=16.393
NC_035095.1	3162612	.	G	A	.	.	MAF_INRAE=11.667;MAF_USDA=16.949
NC_035095.1	3162630	.	T	C	.	.	MAF_INRAE=2.5
NC_035095.1	3162636	.	A	T	.	.	MAF_INRAE=2.5
NC_035095.1	3162735	.	C	T	.	.	MAF_USDA=2.5
NC_035095.1	3162737	.	C	T	.	.	MAF_INRAE=14.167;MAF_USDA=3.333
NC_035095.1	3162757	.	C	G	.	.	MAF_INRAE=2.5;MAF_USDA=8.333
NC_035095.1	3162771	.	C	T	.	.	MAF_INRAE=45.833
NC_035095.1	3162779	.	A	G	.	.	MAF_INRAE=24.167
NC_035095.1	3162784	.	C	A	.	.	MAF_INRAE=2.632
NC_035095.1	3162786	.	C	G	.	.	MAF_INRAE=50.0
NC_035095.1	3162793	.	G	T	.	.	MAF_USDA=1.667
NC_035095.1	3162799	.	C	A	.	.	MAF_INRAE=14.167
NC_035095.1	3162851	.	G	A	.	.	MAF_INRAE=2.632
NC_035095.1	3162860	.	A	T	.	.	MAF_INRAE=2.532;MAF_USDA=1.639
NC_035095.1	3162890	.	C	T	.	.	MAF_USDA=2.459
NC_035095.1	3162902	.	A	G	.	.	MAF_USDA=2.459
NC_035095.1	3163000	.	C	T	.	.	MAF_INRAE=11.667;MAF_USDA=3.279
NC_035095.1	3163001	.	A	G	.	.	MAF_INRAE=13.333;MAF_USDA=3.279
NC_035095.1	3163032	.	T	G	.	.	MAF_USDA=2.5
NC_035095.1	3163048	.	T	G	.	.	MAF_INRAE=12.5;MAF_USDA=9.167
NC_035095.1	3163208	.	C	T	.	.	MAF_USDA=22.917
NC_035095.1	3164068	.	C	T	.	.	MAF_USDA=10.417
NC_035095.1	3164081	.	A	C	.	.	MAF_INRAE=21.667;MAF_USDA=25.0
NC_035095.1	3164139	.	G	A	.	.	MAF_INRAE=12.5;MAF_USDA=10.417
NC_035095.1	3164202	.	G	A	.	.	MAF_INRAE=11.667
NC_035095.1	3164208	.	A	G	.	.	MAF_INRAE=20.0
NC_035095.1	3164263	.	T	A	.	.	MAF_INRAE=1.667
NC_035095.1	3164264	.	G	T	.	.	MAF_INRAE=2.632
NC_035095.1	3164303	.	A	G	.	.	MAF_INRAE=23.333
NC_035095.1	3164349	.	A	G	.	.	MAF_INRAE=13.333
NC_035095.1	3164361	.	T	C	.	.	MAF_INRAE=5.833
NC_035095.1	3164385	.	A	G	.	.	MAF_INRAE=4.167
NC_035095.1	3164391	.	T	C	.	.	MAF_INRAE=19.167
NC_035095.1	3164454	.	A	T	.	.	MAF_INRAE=7.5
NC_035095.1	3164481	.	A	C	.	.	MAF_INRAE=7.5
NC_035095.1	3164498	.	C	T	.	.	MAF_INRAE=5.833
NC_035095.1	3164542	.	G	A	.	.	MAF_INRAE=6.667;MAF_USDA=9.836
NC_035095.1	3164554	.	G	T	.	.	MAF_USDA=2.083
NC_035095.1	3164652	.	A	T	.	.	MAF_USDA=2.459
NC_035095.1	3164656	.	G	T	.	.	MAF_INRAE=12.5;MAF_USDA=7.377
NC_035095.1	3164674	.	A	C	.	.	MAF_USDA=7.377
NC_035095.1	3164706	.	C	T	.	.	MAF_USDA=5.738
NC_035095.1	3164718	.	G	T	.	.	MAF_INRAE=40.0;MAF_USDA=41.803
NC_035095.1	3164726	.	G	T	.	.	MAF_USDA=1.639
NC_035095.1	3164730	.	G	A	.	.	MAF_INRAE=2.5
NC_035095.1	3164771	.	A	G	.	.	MAF_USDA=7.059
NC_035095.1	3164812	.	T	C	.	.	MAF_USDA=8.197
NC_035095.1	3164830	.	G	T	.	.	MAF_INRAE=24.167
NC_035095.1	3164899	.	C	A	.	.	MAF_INRAE=13.333;MAF_USDA=7.377
NC_035095.1	3164910	.	A	T	.	.	MAF_INRAE=18.987
NC_035095.1	3164934	.	G	A	.	.	MAF_USDA=1.639
NC_035095.1	3165029	.	C	A	.	.	MAF_INRAE=14.167;MAF_USDA=7.377
NC_035095.1	3165036	.	A	T	.	.	MAF_USDA=7.377
NC_035095.1	3165057	.	A	T	.	.	MAF_INRAE=2.632;MAF_USDA=2.459
NC_035095.1	3165076	.	A	C	.	.	MAF_INRAE=49.167
NC_035095.1	3165096	.	C	T	.	.	MAF_USDA=7.377
NC_035095.1	3165105	.	G	A	.	.	MAF_USDA=7.377
NC_035095.1	3165179	.	T	C	.	.	MAF_USDA=6.557
NC_035095.1	3165190	.	T	G	.	.	MAF_INRAE=25.0
NC_035095.1	3165209	.	T	C	.	.	MAF_INRAE=18.987
NC_035095.1	3165217	.	C	T	.	.	MAF_USDA=7.377
NC_035095.1	3165300	.	C	T	.	.	MAF_INRAE=2.5
NC_035095.1	3165339	.	A	T	.	.	MAF_USDA=2.459
NC_035095.1	3165403	.	C	A	.	.	MAF_USDA=3.279
NC_035095.1	3165404	.	C	T	.	.	MAF_INRAE=4.167;MAF_USDA=1.639
NC_035095.1	3165482	.	T	C	.	.	MAF_INRAE=4.43;MAF_USDA=31.148
NC_035095.1	3165502	.	A	C	.	.	MAF_USDA=7.377
NC_035095.1	3165503	.	C	T	.	.	MAF_USDA=1.639
NC_035095.1	3165516	.	T	C	.	.	MAF_USDA=7.377
NC_035095.1	3165544	.	C	T	.	.	MAF_INRAE=13.333;MAF_USDA=4.918
NC_035095.1	3165553	.	A	C	.	.	MAF_USDA=7.377
NC_035095.1	3165555	.	G	C	.	.	MAF_USDA=7.377
NC_035095.1	3165562	.	A	G	.	.	MAF_USDA=5.0
NC_035095.1	3165666	.	G	A	.	.	MAF_INRAE=24.167;MAF_USDA=15.882
NC_035095.1	3165700	.	T	G	.	.	MAF_INRAE=13.333;MAF_USDA=7.377
NC_035095.1	3165703	.	C	A	.	.	MAF_USDA=1.639
NC_035095.1	3165721	.	T	A	.	.	MAF_USDA=2.459
NC_035095.1	3165764	.	C	A	.	.	MAF_INRAE=13.333;MAF_USDA=8.235
NC_035095.1	3165776	.	G	A	.	.	MAF_USDA=4.098
NC_035095.1	3165836	.	T	G	.	.	MAF_USDA=3.333
NC_035095.1	3165840	.	A	T	.	.	MAF_USDA=2.5
NC_035095.1	3165841	.	T	G	.	.	MAF_USDA=2.459
NC_035095.1	3165851	.	C	T	.	.	MAF_USDA=1.639
NC_035095.1	3165877	.	A	G	.	.	MAF_USDA=7.377
NC_035095.1	3165884	.	C	A	.	.	MAF_INRAE=22.5
NC_035095.1	3165919	.	A	C	.	.	MAF_USDA=4.098
NC_035095.1	3165924	.	G	T	.	.	MAF_INRAE=4.167;MAF_USDA=14.754
NC_035095.1	3165927	.	A	T	.	.	MAF_USDA=2.459
NC_035095.1	3165957	.	C	T	.	.	MAF_INRAE=18.987;MAF_USDA=3.529
NC_035095.1	3166056	.	A	G	.	.	MAF_USDA=7.377
NC_035095.1	3166100	.	A	G	.	.	MAF_USDA=4.098
NC_035095.1	3166123	.	C	T	.	.	MAF_USDA=1.639
NC_035095.1	3166129	.	C	A	.	.	MAF_INRAE=13.333;MAF_USDA=7.377
NC_035095.1	3166168	.	T	C	.	.	MAF_INRAE=43.333
NC_035095.1	3166243	.	C	A	.	.	MAF_USDA=2.459
NC_035095.1	3166258	.	C	T	.	.	MAF_INRAE=14.167;MAF_USDA=8.235
NC_035095.1	3166326	.	T	A	.	.	MAF_USDA=4.918
NC_035095.1	3166339	.	A	G	.	.	MAF_USDA=2.459
NC_035095.1	3167632	.	T	A	.	.	MAF_INRAE=18.354
NC_035095.1	3167638	.	A	G	.	.	MAF_INRAE=13.333
NC_035095.1	3167715	.	G	T	.	.	MAF_INRAE=2.5
NC_035095.1	3167718	.	T	G	.	.	MAF_INRAE=6.667
NC_035095.1	3167824	.	G	C	.	.	MAF_INRAE=24.167
NC_035095.1	3167882	.	C	A	.	.	MAF_INRAE=46.667
NC_035095.1	3168090	.	G	T	.	.	MAF_INRAE=6.667;MAF_USDA=4.167
NC_035095.1	3168190	.	G	A	.	.	MAF_INRAE=3.333
NC_035095.1	3168274	.	G	T	.	.	MAF_INRAE=41.667
NC_035095.1	3168363	.	T	G	.	.	MAF_INRAE=3.333
NC_035095.1	3168374	.	G	T	.	.	MAF_INRAE=6.667
NC_035095.1	3168410	.	C	G	.	.	MAF_INRAE=2.632
NC_035095.1	3168463	.	C	T	.	.	MAF_INRAE=36.076
NC_035095.1	3168549	.	G	A	.	.	MAF_INRAE=6.962
NC_035095.1	3168613	.	T	G	.	.	MAF_INRAE=11.667
NC_035095.1	3168667	.	T	G	.	.	MAF_INRAE=43.333
NC_035095.1	3168722	.	G	T	.	.	MAF_USDA=2.083
NC_035095.1	3168828	.	G	T	.	.	MAF_INRAE=4.167
NC_035095.1	3168875	.	T	C	.	.	MAF_INRAE=4.167;MAF_USDA=1.639
NC_035095.1	3168902	.	A	C	.	.	MAF_INRAE=14.167
NC_035095.1	3168992	.	C	T	.	.	MAF_USDA=2.083
NC_035095.1	3169030	.	T	G	.	.	MAF_INRAE=2.5;MAF_USDA=4.098
NC_035095.1	3169049	.	G	C	.	.	MAF_USDA=3.279
NC_035095.1	3169091	.	C	T	.	.	MAF_INRAE=2.632
NC_035095.1	3169096	.	C	A	.	.	MAF_USDA=6.557
NC_035095.1	3169101	.	A	T	.	.	MAF_USDA=3.279
NC_035095.1	3169106	.	G	T	.	.	MAF_INRAE=47.5
NC_035095.1	3169119	.	T	C	.	.	MAF_USDA=3.279
NC_035095.1	3169136	.	A	C	.	.	MAF_INRAE=6.667
NC_035095.1	3169179	.	G	C	.	.	MAF_INRAE=12.5
NC_035095.1	3169186	.	G	T	.	.	MAF_INRAE=29.167
NC_035095.1	3169447	.	G	A	.	.	MAF_USDA=3.279
NC_035095.1	3169478	.	G	T	.	.	MAF_INRAE=40.0
NC_035095.1	3169490	.	C	T	.	.	MAF_INRAE=2.632;MAF_USDA=2.459
NC_035095.1	3169503	.	A	G	.	.	MAF_USDA=4.098
NC_035095.1	3169507	.	G	A	.	.	MAF_INRAE=1.667
NC_035095.1	3169517	.	C	T	.	.	MAF_USDA=1.639
NC_035095.1	3169542	.	T	A	.	.	MAF_INRAE=17.089;MAF_USDA=2.941
NC_035095.1	3169600	.	G	A	.	.	MAF_INRAE=21.667;MAF_USDA=2.459
NC_035095.1	3169614	.	A	T	.	.	MAF_USDA=2.459
NC_035095.1	3169631	.	C	A	.	.	MAF_USDA=2.459
NC_035095.1	3169632	.	C	A	.	.	MAF_INRAE=1.667
NC_035095.1	3169688	.	G	A	.	.	MAF_INRAE=7.5
NC_035095.1	3170591	.	C	A	.	.	MAF_USDA=2.083
NC_035095.1	3171801	.	G	A	.	.	MAF_INRAE=8.861
NC_035095.1	3171868	.	G	A	.	.	MAF_USDA=2.459
NC_035095.1	3171871	.	A	T	.	.	MAF_USDA=2.459
NC_035095.1	3171908	.	A	G	.	.	MAF_INRAE=25.0
NC_035095.1	3178442	.	A	T	.	.	MAF_USDA=8.333
NC_035095.1	3178469	.	A	C	.	.	MAF_USDA=10.417
NC_035095.1	3178470	.	G	T	.	.	MAF_USDA=10.417
NC_035095.1	3178745	.	G	A	.	.	MAF_INRAE=1.667
NC_035095.1	3178831	.	A	T	.	.	MAF_INRAE=25.0;MAF_USDA=15.882
NC_035095.1	3178849	.	G	T	.	.	MAF_INRAE=2.5;MAF_USDA=7.377
NC_035095.1	3178928	.	C	A	.	.	MAF_USDA=1.639
NC_035095.1	3178944	.	A	T	.	.	MAF_INRAE=35.833
NC_035095.1	3178956	.	C	T	.	.	MAF_INRAE=14.167;MAF_USDA=7.059
NC_035095.1	3178998	.	T	C	.	.	MAF_USDA=4.918
NC_035095.1	3179037	.	C	T	.	.	MAF_USDA=1.639
NC_035095.1	3179151	.	G	T	.	.	MAF_USDA=4.918
NC_035095.1	3179180	.	C	A	.	.	MAF_USDA=2.459
NC_035095.1	3182331	.	T	A	.	.	MAF_USDA=12.5
NC_035095.1	3182466	.	G	C	.	.	MAF_USDA=10.417
NC_035095.1	3182649	.	G	A	.	.	MAF_USDA=26.087
NC_035095.1	3183476	.	T	A	.	.	MAF_USDA=6.25
NC_035095.1	3183714	.	G	T	.	.	MAF_USDA=47.917
NC_035095.1	3184921	.	G	A	.	.	MAF_USDA=8.333
NC_035095.1	3186097	.	G	A	.	.	MAF_USDA=8.333
NC_035095.1	3186102	.	G	A	.	.	MAF_USDA=8.333
NC_035095.1	3186391	.	C	T	.	.	MAF_USDA=4.167
NC_035095.1	3186472	.	AC	AT	.	.	MAF_USDA=4.167
NC_035095.1	3186493	.	A	T	.	.	MAF_USDA=27.083
NC_035095.1	3186972	.	G	T	.	.	MAF_USDA=4.167
NC_035095.1	3187086	.	C	A	.	.	MAF_USDA=12.5
NC_035095.1	3187396	.	T	C	.	.	MAF_USDA=8.333
NC_035095.1	3187697	.	A	G	.	.	MAF_USDA=22.917
NC_035095.1	3187851	.	G	C	.	.	MAF_USDA=2.459
NC_035095.1	3187948	.	G	T	.	.	MAF_USDA=2.459
NC_035095.1	3187970	.	G	A	.	.	MAF_INRAE=2.632
NC_035095.1	3189180	.	G	T	.	.	MAF_USDA=29.167
NC_035095.1	3189209	.	T	C	.	.	MAF_INRAE=13.333;MAF_USDA=4.167
NC_035095.1	3189252	.	A	G	.	.	MAF_INRAE=25.0;MAF_USDA=4.167
NC_035095.1	3189436	.	G	A	.	.	MAF_USDA=16.265
NC_035095.1	3189488	.	C	T	.	.	MAF_INRAE=2.5
NC_035095.1	3189532	.	T	A	.	.	MAF_USDA=2.5
NC_035095.1	3189635	.	T	C	.	.	MAF_INRAE=10.0
NC_035095.1	3189636	.	G	A	.	.	MAF_INRAE=36.667;MAF_USDA=17.059
NC_035095.1	3189641	.	A	C	.	.	MAF_INRAE=23.333
NC_035095.1	3189654	.	G	T	.	.	MAF_USDA=1.639
NC_035095.1	3189765	.	A	C	.	.	MAF_INRAE=49.167
NC_035095.1	3189770	.	G	A	.	.	MAF_INRAE=10.833
NC_035095.1	3189818	.	G	A	.	.	MAF_INRAE=3.333;MAF_USDA=1.639
NC_035095.1	3189835	.	A	G	.	.	MAF_INRAE=45.833
NC_035095.1	3189870	.	C	T	.	.	MAF_INRAE=49.167
NC_035095.1	3189885	.	A	C	.	.	MAF_INRAE=48.333
NC_035095.1	3190091	.	C	T	.	.	MAF_INRAE=48.333
NC_035095.1	3190092	.	G	A	.	.	MAF_INRAE=39.167;MAF_USDA=33.333
NC_035095.1	3190128	.	T	C	.	.	MAF_INRAE=50.0
NC_035095.1	3190174	.	C	T	.	.	MAF_INRAE=50.0
NC_035095.1	3190274	.	G	C	.	.	MAF_INRAE=45.0
NC_035095.1	3190322	.	A	T	.	.	MAF_USDA=8.333
NC_035095.1	3190422	.	T	C	.	.	MAF_INRAE=1.667
NC_035095.1	3190466	.	C	G	.	.	MAF_INRAE=24.167
NC_035095.1	3190468	.	T	G	.	.	MAF_INRAE=42.5
NC_035095.1	3190492	.	T	G	.	.	MAF_USDA=6.667
NC_035095.1	3190499	.	C	A	.	.	MAF_USDA=4.167
NC_035095.1	3190509	.	C	T	.	.	MAF_INRAE=6.667
NC_035095.1	3190553	.	A	T	.	.	MAF_USDA=7.143
NC_035095.1	3190589	.	T	G	.	.	MAF_INRAE=32.5;MAF_USDA=43.75
NC_035095.1	3190611	.	C	T	.	.	MAF_INRAE=35.0
NC_035095.1	3190749	.	TACCAGAGA	TACCAGAGG	.	.	MAF_USDA=27.083
NC_035095.1	3191583	.	A	G	.	.	MAF_USDA=14.583
NC_035095.1	3191931	.	T	A	.	.	MAF_USDA=2.439
NC_035095.1	3191970	.	T	C	.	.	MAF_USDA=14.583
NC_035095.1	3193222	.	C	A	.	.	MAF_USDA=2.459
NC_035095.1	3193330	.	A	G	.	.	MAF_INRAE=35.833
NC_035095.1	3193453	.	T	C	.	.	MAF_INRAE=7.5
NC_035095.1	3193454	.	C	T	.	.	MAF_INRAE=2.632;MAF_USDA=18.75
NC_035095.1	3193480	.	T	A	.	.	MAF_INRAE=15.833
NC_035095.1	3197621	.	C	T	.	.	MAF_USDA=10.417
NC_035095.1	3197652	.	A	C	.	.	MAF_USDA=8.333
NC_035095.1	3197673	.	C	T	.	.	MAF_USDA=15.574
NC_035095.1	3197714	.	G	A	.	.	MAF_USDA=4.098
NC_035095.1	3197719	.	G	T	.	.	MAF_INRAE=2.632
NC_035095.1	3197773	.	T	G	.	.	MAF_USDA=4.819
NC_035095.1	3197779	.	C	T	.	.	MAF_USDA=10.241
NC_035095.1	3197790	.	C	T	.	.	MAF_USDA=4.167
NC_035095.1	3197870	.	T	A	.	.	MAF_USDA=6.522
NC_035095.1	3198014	.	G	T	.	.	MAF_USDA=6.25
NC_035095.1	3198037	.	T	C	.	.	MAF_USDA=39.583
NC_035095.1	3198057	.	C	A	.	.	MAF_USDA=20.833
NC_035095.1	3203121	.	G	T	.	.	MAF_USDA=11.765
NC_035095.1	3203157	.	G	A	.	.	MAF_INRAE=2.632
NC_035095.1	3203248	.	T	A	.	.	MAF_INRAE=2.632
NC_035095.1	3203298	.	G	A	.	.	MAF_USDA=31.765
NC_035095.1	3204230	.	C	A	.	.	MAF_USDA=14.583
NC_035095.1	3204231	.	A	C	.	.	MAF_USDA=16.667
NC_035095.1	3204304	.	A	G	.	.	MAF_USDA=20.0
NC_035095.1	3204390	.	C	T	.	.	MAF_INRAE=2.5;MAF_USDA=9.016
NC_035095.1	3204538	.	T	G	.	.	MAF_USDA=8.333
NC_035095.1	3204573	.	G	T	.	.	MAF_USDA=4.098
NC_035095.1	3204597	.	G	A	.	.	MAF_USDA=17.857
NC_035095.1	3204613	.	C	T	.	.	MAF_INRAE=2.632
NC_035095.1	3208123	.	C	A	.	.	MAF_INRAE=3.333
NC_035095.1	3209187	.	T	C	.	.	MAF_INRAE=1.667
NC_035095.1	3209218	.	T	G	.	.	MAF_USDA=2.459
NC_035095.1	3209225	.	C	T	.	.	MAF_USDA=5.882
NC_035095.1	3209247	.	C	A	.	.	MAF_USDA=7.647
NC_035095.1	3209280	.	T	G	.	.	MAF_USDA=7.377
NC_035095.1	3209374	.	A	G	.	.	MAF_INRAE=2.5
NC_035095.1	3209558	.	T	G	.	.	MAF_INRAE=11.667
NC_035095.1	3209601	.	T	G	.	.	MAF_INRAE=4.167
NC_035095.1	3209742	.	G	A	.	.	MAF_USDA=11.475
NC_035095.1	3209768	.	C	T	.	.	MAF_USDA=9.836
NC_035095.1	3209879	.	T	G	.	.	MAF_USDA=10.417
NC_035095.1	3209881	.	C	G	.	.	MAF_USDA=4.918
NC_035095.1	3209927	.	C	A	.	.	MAF_INRAE=1.667;MAF_USDA=4.167
NC_035095.1	3220124	.	A	G	.	.	MAF_INRAE=11.667
NC_035095.1	3220137	.	G	T	.	.	MAF_INRAE=1.667
NC_035095.1	3220190	.	A	C	.	.	MAF_INRAE=1.667
NC_035095.1	3220207	.	C	T	.	.	MAF_INRAE=2.5
NC_035095.1	3220214	.	A	G	.	.	MAF_INRAE=2.5
NC_035095.1	3220216	.	G	T	.	.	MAF_INRAE=2.5
NC_035095.1	3220223	.	T	G	.	.	MAF_INRAE=1.667
NC_035095.1	3220224	.	G	T	.	.	MAF_INRAE=7.5
NC_035095.1	3220232	.	A	T	.	.	MAF_INRAE=3.333
NC_035095.1	3220237	.	C	G	.	.	MAF_INRAE=3.333
NC_035095.1	3220384	.	C	A	.	.	MAF_INRAE=4.167
NC_035095.1	3220399	.	T	C	.	.	MAF_INRAE=9.167
NC_035095.1	3220576	.	G	T	.	.	MAF_INRAE=3.333
NC_035095.1	3220579	.	T	A	.	.	MAF_INRAE=9.167;MAF_USDA=4.167
NC_035095.1	3220592	.	T	C	.	.	MAF_INRAE=4.167
NC_035095.1	3220624	.	A	G	.	.	MAF_INRAE=14.167
NC_035095.1	3220638	.	A	T	.	.	MAF_INRAE=9.167
NC_035095.1	3220692	.	G	A	.	.	MAF_USDA=3.529
NC_035095.1	3221029	.	T	C	.	.	MAF_INRAE=2.5
NC_035095.1	3221032	.	T	A	.	.	MAF_INRAE=7.5
NC_035095.1	3221045	.	A	T	.	.	MAF_INRAE=12.5
NC_035095.1	3221248	.	C	T	.	.	MAF_INRAE=37.5
NC_035095.1	3221265	.	C	T	.	.	MAF_INRAE=17.5;MAF_USDA=6.25
NC_035095.1	3221364	.	G	A	.	.	MAF_USDA=16.667
NC_035095.1	3221471	.	T	G	.	.	MAF_INRAE=46.667
NC_035095.1	3221473	.	T	G	.	.	MAF_INRAE=44.167
NC_035095.1	3221519	.	T	C	.	.	MAF_INRAE=47.5
NC_035095.1	3221543	.	C	A	.	.	MAF_INRAE=8.228
NC_035095.1	3221575	.	C	T	.	.	MAF_INRAE=25.0
NC_035095.1	3221582	.	G	A	.	.	MAF_INRAE=15.833
NC_035095.1	3221593	.	C	T	.	.	MAF_INRAE=38.333
NC_035095.1	3221663	.	C	T	.	.	MAF_USDA=14.583
NC_035095.1	3221664	.	A	T	.	.	MAF_USDA=7.377
NC_035095.1	3221665	.	A	C	.	.	MAF_USDA=6.557
NC_035095.1	3221748	.	C	T	.	.	MAF_INRAE=6.667
NC_035095.1	3221768	.	A	C	.	.	MAF_INRAE=12.5
NC_035095.1	3221830	.	A	G	.	.	MAF_INRAE=25.833
NC_035095.1	3221845	.	C	T	.	.	MAF_INRAE=21.667
NC_035095.1	3229288	.	A	C	.	.	MAF_INRAE=11.667
NC_035095.1	3229430	.	C	T	.	.	MAF_USDA=12.5
NC_035095.1	3229524	.	G	A	.	.	MAF_USDA=2.083
NC_035095.1	3229554	.	T	C	.	.	MAF_INRAE=20.0;MAF_USDA=14.583
NC_035095.1	3229575	.	T	A	.	.	MAF_INRAE=22.5
NC_035095.1	3229599	.	T	A	.	.	MAF_INRAE=40.0
NC_035095.1	3229638	.	T	C	.	.	MAF_INRAE=9.167
NC_035095.1	3229661	.	T	C	.	.	MAF_USDA=2.5
NC_035095.1	3229679	.	G	T	.	.	MAF_INRAE=29.167
NC_035095.1	3229689	.	C	A	.	.	MAF_USDA=4.098
NC_035095.1	3229728	.	T	A	.	.	MAF_USDA=30.435
NC_035095.1	3230561	.	G	T	.	.	MAF_INRAE=7.895
NC_035095.1	3237508	.	A	C	.	.	MAF_USDA=12.5
NC_035095.1	3237684	.	C	T	.	.	MAF_INRAE=10.833;MAF_USDA=18.75
NC_035095.1	3237694	.	G	T	.	.	MAF_INRAE=24.167
NC_035095.1	3237695	.	G	T	.	.	MAF_INRAE=24.167
NC_035095.1	3237805	.	C	T	.	.	MAF_INRAE=6.667
NC_035095.1	3237902	.	A	C	.	.	MAF_INRAE=6.667
NC_035095.1	3238067	.	A	G	.	.	MAF_INRAE=3.333
NC_035095.1	3238240	.	C	T	.	.	MAF_INRAE=11.667
NC_035095.1	3238954	.	G	T	.	.	MAF_INRAE=28.333
NC_035095.1	3238984	.	C	A	.	.	MAF_INRAE=38.333
NC_035095.1	3239844	.	T	C	.	.	MAF_USDA=7.627
NC_035095.1	3239845	.	A	G	.	.	MAF_USDA=1.695
NC_035095.1	3239939	.	C	A	.	.	MAF_USDA=17.391
NC_035095.1	3240629	.	G	A	.	.	MAF_USDA=10.0
NC_035095.1	3240695	.	C	T	.	.	MAF_INRAE=9.167
NC_035095.1	3241744	.	G	A	.	.	MAF_USDA=29.167
NC_035095.1	3241983	.	G	A	.	.	MAF_INRAE=30.833
NC_035095.1	3241991	.	C	G	.	.	MAF_INRAE=22.5
NC_035095.1	3242034	.	A	T	.	.	MAF_INRAE=7.5
NC_035095.1	3242043	.	G	C	.	.	MAF_INRAE=15.0
NC_035095.1	3242055	.	G	T	.	.	MAF_INRAE=1.667
NC_035095.1	3242056	.	C	T	.	.	MAF_INRAE=1.667
NC_035095.1	3242064	.	G	A	.	.	MAF_INRAE=15.833
NC_035095.1	3242074	.	A	G	.	.	MAF_INRAE=10.0
NC_035095.1	3242107	.	G	A	.	.	MAF_INRAE=1.667
NC_035095.1	3242114	.	G	A	.	.	MAF_INRAE=1.667
NC_035095.1	3242130	.	A	G	.	.	MAF_INRAE=13.333
NC_035095.1	3242141	.	G	T	.	.	MAF_INRAE=15.833
NC_035095.1	3242161	.	A	G	.	.	MAF_INRAE=10.833
NC_035095.1	3242202	.	G	A	.	.	MAF_USDA=2.083
NC_035095.1	3242209	.	A	T	.	.	MAF_INRAE=14.167
NC_035095.1	3242236	.	A	C	.	.	MAF_INRAE=16.667
NC_035095.1	3242338	.	T	A	.	.	MAF_INRAE=36.667
NC_035095.1	3242346	.	G	A	.	.	MAF_INRAE=41.667
NC_035095.1	3242351	.	C	A	.	.	MAF_INRAE=17.5
NC_035095.1	3242379	.	T	C	.	.	MAF_INRAE=49.167
NC_035095.1	3242391	.	T	C	.	.	MAF_INRAE=50.0
NC_035095.1	3242436	.	C	A	.	.	MAF_INRAE=11.667
NC_035095.1	3242439	.	T	G	.	.	MAF_INRAE=11.667
NC_035095.1	3242455	.	A	C	.	.	MAF_INRAE=10.0
NC_035095.1	3242458	.	C	T	.	.	MAF_INRAE=10.0
NC_035095.1	3242461	.	C	T	.	.	MAF_INRAE=10.833
NC_035095.1	3242463	.	G	A	.	.	MAF_INRAE=13.333
NC_035095.1	3242465	.	A	C	.	.	MAF_INRAE=13.333
NC_035095.1	3242471	.	G	T	.	.	MAF_INRAE=12.5
NC_035095.1	3242499	.	A	G	.	.	MAF_INRAE=12.5
NC_035095.1	3242529	.	A	G	.	.	MAF_INRAE=10.0
NC_035095.1	3242537	.	C	T	.	.	MAF_INRAE=15.833
NC_035095.1	3242538	.	G	A	.	.	MAF_INRAE=10.0
NC_035095.1	3243384	.	A	G	.	.	MAF_INRAE=9.167
NC_035095.1	3243392	.	C	T	.	.	MAF_INRAE=10.833
NC_035095.1	3243393	.	G	A	.	.	MAF_INRAE=9.167
NC_035095.1	3243509	.	A	C	.	.	MAF_INRAE=2.5
NC_035095.1	3243525	.	C	T	.	.	MAF_INRAE=1.667
NC_035095.1	3243636	.	G	T	.	.	MAF_INRAE=12.5
NC_035095.1	3243644	.	G	A	.	.	MAF_INRAE=12.5
NC_035095.1	3243651	.	T	C	.	.	MAF_INRAE=12.5
NC_035095.1	3243658	.	T	C	.	.	MAF_INRAE=12.5
NC_035095.1	3243716	.	T	C	.	.	MAF_INRAE=8.333
NC_035095.1	3243718	.	T	G	.	.	MAF_INRAE=8.333
NC_035095.1	3243719	.	G	A	.	.	MAF_INRAE=7.5
NC_035095.1	3244280	.	C	A	.	.	MAF_INRAE=11.667
NC_035095.1	3244289	.	T	G	.	.	MAF_INRAE=14.167
NC_035095.1	3244421	.	A	G	.	.	MAF_INRAE=21.667
NC_035095.1	3252130	.	T	C	.	.	MAF_USDA=2.083
NC_035095.1	3252182	.	T	C	.	.	MAF_USDA=4.167
NC_035095.1	3252184	.	T	C	.	.	MAF_INRAE=23.333;MAF_USDA=13.69
NC_035095.1	3252189	.	T	A	.	.	MAF_INRAE=3.333;MAF_USDA=6.25
NC_035095.1	3252200	.	G	T	.	.	MAF_INRAE=4.167
NC_035095.1	3252204	.	C	T	.	.	MAF_INRAE=27.5
NC_035095.1	3252216	.	C	T	.	.	MAF_INRAE=20.833
NC_035095.1	3252226	.	C	T	.	.	MAF_INRAE=24.167
NC_035095.1	3252233	.	T	A	.	.	MAF_INRAE=4.167
NC_035095.1	3252277	.	G	C	.	.	MAF_INRAE=6.667
NC_035095.1	3252300	.	A	C	.	.	MAF_INRAE=6.667
NC_035095.1	3268972	.	T	A	.	.	MAF_USDA=10.417
NC_035095.1	3269226	.	A	C	.	.	MAF_USDA=4.167
NC_035095.1	3269246	.	T	G	.	.	MAF_USDA=20.833
NC_035095.1	3269251	.	T	G	.	.	MAF_USDA=22.917
NC_035095.1	3269266	.	G	T	.	.	MAF_INRAE=2.632;MAF_USDA=7.377
NC_035095.1	3269311	.	G	A	.	.	MAF_USDA=1.639
NC_035095.1	3269335	.	G	C	.	.	MAF_USDA=2.083
NC_035095.1	3269456	.	G	A	.	.	MAF_USDA=20.833
NC_035095.1	3275871	.	G	A	.	.	MAF_INRAE=10.833
NC_035095.1	3275986	.	C	T	.	.	MAF_INRAE=5.833;MAF_USDA=4.918
NC_035095.1	3276176	.	G	A	.	.	MAF_USDA=6.25
NC_035095.1	3276192	.	C	A	.	.	MAF_INRAE=3.333
NC_035095.1	3276223	.	G	A	.	.	MAF_INRAE=5.833
NC_035095.1	3276270	.	G	T	.	.	MAF_INRAE=12.5
NC_035095.1	3276287	.	G	T	.	.	MAF_INRAE=17.5
NC_035095.1	3276312	.	C	T	.	.	MAF_INRAE=20.0
NC_035095.1	3276318	.	A	G	.	.	MAF_INRAE=10.833
NC_035095.1	3276354	.	G	T	.	.	MAF_INRAE=9.167
NC_035095.1	3276359	.	C	T	.	.	MAF_INRAE=11.667
NC_035095.1	3276366	.	C	A	.	.	MAF_INRAE=5.0
NC_035095.1	3276373	.	C	T	.	.	MAF_INRAE=11.667
NC_035095.1	3276410	.	T	C	.	.	MAF_INRAE=1.667
NC_035095.1	3276411	.	G	T	.	.	MAF_INRAE=1.667
NC_035095.1	3276418	.	G	A	.	.	MAF_INRAE=17.5
NC_035095.1	3276423	.	A	G	.	.	MAF_INRAE=37.5
NC_035095.1	3276426	.	G	T	.	.	MAF_INRAE=19.167
NC_035095.1	3276427	.	C	T	.	.	MAF_INRAE=19.167
NC_035095.1	3276428	.	C	T	.	.	MAF_INRAE=1.667
NC_035095.1	3276429	.	G	A	.	.	MAF_USDA=6.25
NC_035095.1	3276432	.	T	A	.	.	MAF_INRAE=18.333
NC_035095.1	3276437	.	G	A	.	.	MAF_INRAE=18.333
NC_035095.1	3276438	.	C	T	.	.	MAF_INRAE=18.333
NC_035095.1	3276442	.	G	C	.	.	MAF_INRAE=14.167
NC_035095.1	3276447	.	T	G	.	.	MAF_INRAE=18.333
NC_035095.1	3276456	.	T	G	.	.	MAF_INRAE=17.5
NC_035095.1	3276459	.	A	C	.	.	MAF_INRAE=17.5
NC_035095.1	3276460	.	G	A	.	.	MAF_INRAE=17.5
NC_035095.1	3276478	.	T	C	.	.	MAF_INRAE=18.333
NC_035095.1	3276489	.	G	A	.	.	MAF_INRAE=18.333
NC_035095.1	3276507	.	C	A	.	.	MAF_INRAE=13.333
NC_035095.1	3276510	.	T	A	.	.	MAF_INRAE=18.333
NC_035095.1	3276519	.	G	A	.	.	MAF_INRAE=18.333
NC_035095.1	3276528	.	G	C	.	.	MAF_INRAE=17.5
NC_035095.1	3276532	.	C	A	.	.	MAF_INRAE=17.5
NC_035095.1	3276539	.	G	T	.	.	MAF_INRAE=15.833
NC_035095.1	3276545	.	T	C	.	.	MAF_INRAE=15.833
NC_035095.1	3276556	.	C	T	.	.	MAF_INRAE=15.833
NC_035095.1	3276561	.	G	A	.	.	MAF_INRAE=15.833
NC_035095.1	3276575	.	C	G	.	.	MAF_INRAE=15.833
NC_035095.1	3276577	.	G	T	.	.	MAF_INRAE=15.833
NC_035095.1	3276579	.	C	G	.	.	MAF_INRAE=28.333
NC_035095.1	3276598	.	C	A	.	.	MAF_INRAE=15.833
NC_035095.1	3276636	.	T	C	.	.	MAF_INRAE=38.333
NC_035095.1	3276640	.	G	A	.	.	MAF_INRAE=40.0
NC_035095.1	3276653	.	C	A	.	.	MAF_INRAE=40.833
NC_035095.1	3276674	.	G	A	.	.	MAF_INRAE=41.667
NC_035095.1	3276769	.	G	C	.	.	MAF_INRAE=15.0
NC_035095.1	3276787	.	G	T	.	.	MAF_INRAE=12.5;MAF_USDA=9.836
NC_035095.1	3276819	.	G	T	.	.	MAF_USDA=2.459
NC_035095.1	3280618	.	G	T	.	.	MAF_INRAE=36.667
NC_035095.1	3280778	.	A	C	.	.	MAF_INRAE=1.667
NC_035095.1	3280787	.	C	T	.	.	MAF_USDA=2.459
NC_035095.1	3280902	.	G	C	.	.	MAF_USDA=16.667
NC_035095.1	3280910	.	G	T	.	.	MAF_INRAE=23.333;MAF_USDA=14.583
NC_035095.1	3280962	.	G	T	.	.	MAF_INRAE=15.0
NC_035095.1	3280968	.	G	T	.	.	MAF_INRAE=1.667
NC_035095.1	3281008	.	C	T	.	.	MAF_INRAE=39.167
NC_035095.1	3281026	.	C	A	.	.	MAF_INRAE=15.833
NC_035095.1	3281044	.	A	C	.	.	MAF_INRAE=3.333
NC_035095.1	3281055	.	A	G	.	.	MAF_INRAE=16.667
NC_035095.1	3281060	.	T	G	.	.	MAF_USDA=8.333
NC_035095.1	3281061	.	A	T	.	.	MAF_INRAE=25.833;MAF_USDA=18.75
NC_035095.1	3281129	.	C	T	.	.	MAF_USDA=1.639
NC_035095.1	3281165	.	A	G	.	.	MAF_INRAE=41.667
NC_035095.1	3281173	.	T	A	.	.	MAF_INRAE=18.333
NC_035095.1	3281192	.	G	A	.	.	MAF_INRAE=3.333
NC_035095.1	3281274	.	C	A	.	.	MAF_INRAE=3.333
NC_035095.1	3281279	.	T	C	.	.	MAF_INRAE=48.333
NC_035095.1	3281315	.	C	G	.	.	MAF_INRAE=26.667
NC_035095.1	3281334	.	T	A	.	.	MAF_INRAE=22.5
NC_035095.1	3281357	.	A	T	.	.	MAF_INRAE=27.5
NC_035095.1	3281452	.	T	G	.	.	MAF_INRAE=3.333
NC_035095.1	3281459	.	C	T	.	.	MAF_INRAE=3.333
NC_035095.1	3281476	.	G	T	.	.	MAF_INRAE=26.667
NC_035095.1	3281501	.	G	A	.	.	MAF_INRAE=28.333
NC_035095.1	3281522	.	A	G	.	.	MAF_INRAE=40.833
NC_035095.1	3281624	.	C	T	.	.	MAF_INRAE=5.0
NC_035095.1	3281627	.	C	A	.	.	MAF_INRAE=28.333
NC_035095.1	3281687	.	T	C	.	.	MAF_USDA=1.639
NC_035095.1	3293129	.	T	G	.	.	MAF_USDA=12.5
NC_035095.1	3293299	.	T	A	.	.	MAF_USDA=14.583
NC_035095.1	3293425	.	C	T	.	.	MAF_USDA=10.656
NC_035095.1	3293426	.	A	G	.	.	MAF_INRAE=15.0;MAF_USDA=2.083
NC_035095.1	3293440	.	A	C	.	.	MAF_INRAE=15.833
NC_035095.1	3293464	.	A	G	.	.	MAF_INRAE=43.333
NC_035095.1	3293538	.	G	A	.	.	MAF_USDA=1.639
NC_035095.1	3293541	.	A	T	.	.	MAF_USDA=1.639
NC_035095.1	3293606	.	C	T	.	.	MAF_INRAE=3.333;MAF_USDA=2.174
NC_035095.1	3293623	.	C	T	.	.	MAF_USDA=8.696
NC_035095.1	3293635	.	A	G	.	.	MAF_USDA=11.176
NC_035095.1	3293676	.	C	G	.	.	MAF_INRAE=30.0
NC_035095.1	3293686	.	G	A	.	.	MAF_INRAE=12.5
NC_035095.1	3293700	.	C	T	.	.	MAF_USDA=2.381
NC_035095.1	3293702	.	G	T	.	.	MAF_INRAE=35.0
NC_035095.1	3293741	.	C	T	.	.	MAF_INRAE=39.167
NC_035095.1	3293804	.	T	A	.	.	MAF_INRAE=12.5;MAF_USDA=13.529
NC_035095.1	3293830	.	C	G	.	.	MAF_INRAE=16.667;MAF_USDA=11.475
NC_035095.1	3293863	.	T	C	.	.	MAF_USDA=4.098
NC_035095.1	3294126	.	C	A	.	.	MAF_USDA=12.5
NC_035095.1	3294152	.	G	A	.	.	MAF_USDA=20.833
NC_035095.1	3294634	.	C	A	.	.	MAF_INRAE=2.5
NC_035095.1	3294636	.	C	G	.	.	MAF_INRAE=2.5;MAF_USDA=16.667
NC_035095.1	3294689	.	T	C	.	.	MAF_INRAE=41.667
NC_035095.1	3294690	.	T	C	.	.	MAF_INRAE=45.833
NC_035095.1	3294716	.	A	C	.	.	MAF_INRAE=11.667
NC_035095.1	3294718	.	A	G	.	.	MAF_INRAE=45.833;MAF_USDA=47.917
NC_035095.1	3294729	.	T	C	.	.	MAF_INRAE=30.0;MAF_USDA=5.738
NC_035095.1	3294765	.	A	C	.	.	MAF_INRAE=5.833
NC_035095.1	3294841	.	G	C	.	.	MAF_USDA=1.639
NC_035095.1	3294844	.	G	A	.	.	MAF_USDA=1.639
NC_035095.1	3294865	.	T	G	.	.	MAF_INRAE=34.167
NC_035095.1	3294884	.	A	G	.	.	MAF_INRAE=22.5;MAF_USDA=13.529
NC_035095.1	3294886	.	A	G	.	.	MAF_INRAE=47.5
NC_035095.1	3294907	.	C	A	.	.	MAF_INRAE=37.5
NC_035095.1	3294911	.	A	C	.	.	MAF_INRAE=40.833
NC_035095.1	3294931	.	A	G	.	.	MAF_INRAE=38.333
NC_035095.1	3294968	.	A	G	.	.	MAF_INRAE=8.333;MAF_USDA=12.941
NC_035095.1	3294976	.	C	T	.	.	MAF_INRAE=3.333
NC_035095.1	3294977	.	C	T	.	.	MAF_INRAE=30.0
NC_035095.1	3294988	.	T	G	.	.	MAF_INRAE=25.0
NC_035095.1	3295040	.	A	T	.	.	MAF_INRAE=9.167
NC_035095.1	3295097	.	T	C	.	.	MAF_INRAE=5.833
NC_035095.1	3295162	.	C	A	.	.	MAF_USDA=10.417
NC_035095.1	3295170	.	C	A	.	.	MAF_INRAE=1.667
NC_035095.1	3295173	.	T	G	.	.	MAF_INRAE=1.667;MAF_USDA=15.294
NC_035095.1	3295219	.	C	T	.	.	MAF_USDA=1.639
NC_035095.1	3295248	.	A	G	.	.	MAF_INRAE=28.333
NC_035095.1	3295258	.	T	C	.	.	MAF_INRAE=22.5;MAF_USDA=5.738
NC_035095.1	3295264	.	C	A	.	.	MAF_INRAE=10.833
NC_035095.1	3295335	.	A	T	.	.	MAF_INRAE=2.5
NC_035095.1	3295336	.	A	C	.	.	MAF_INRAE=2.5
NC_035095.1	3295347	.	T	G	.	.	MAF_INRAE=2.5
NC_035095.1	3295356	.	G	A	.	.	MAF_INRAE=5.0
NC_035095.1	3295375	.	G	A	.	.	MAF_USDA=8.333
NC_035095.1	3295422	.	C	A	.	.	MAF_INRAE=30.0
NC_035095.1	3295424	.	T	A	.	.	MAF_INRAE=30.0
NC_035095.1	3295427	.	C	T	.	.	MAF_INRAE=1.667
NC_035095.1	3295431	.	G	A	.	.	MAF_INRAE=29.167
NC_035095.1	3295440	.	A	G	.	.	MAF_INRAE=23.333;MAF_USDA=20.833
NC_035095.1	3295442	.	T	C	.	.	MAF_INRAE=1.667
NC_035095.1	3295457	.	T	A	.	.	MAF_INRAE=1.667
NC_035095.1	3295467	.	G	A	.	.	MAF_INRAE=25.0
NC_035095.1	3295469	.	A	G	.	.	MAF_INRAE=2.5
NC_035095.1	3295512	.	C	A	.	.	MAF_INRAE=16.667
NC_035095.1	3295538	.	C	T	.	.	MAF_USDA=2.459
NC_035095.1	3295542	.	A	C	.	.	MAF_USDA=7.377
NC_035095.1	3295548	.	A	T	.	.	MAF_INRAE=1.667
NC_035095.1	3295620	.	C	T	.	.	MAF_USDA=2.459
NC_035095.1	3295688	.	A	T	.	.	MAF_INRAE=23.333;MAF_USDA=25.0
NC_035095.1	3295715	.	G	A	.	.	MAF_INRAE=7.5
NC_035095.1	3295756	.	C	T	.	.	MAF_USDA=8.235
NC_035095.1	3295783	.	C	T	.	.	MAF_USDA=5.0
NC_035095.1	3295819	.	T	G	.	.	MAF_USDA=33.333
NC_035095.1	3295840	.	G	A	.	.	MAF_USDA=7.377
NC_035095.1	3295879	.	A	G	.	.	MAF_INRAE=28.333
NC_035095.1	3295885	.	A	G	.	.	MAF_INRAE=13.333;MAF_USDA=14.118
NC_035095.1	3295910	.	T	C	.	.	MAF_USDA=18.75
NC_035095.1	3295914	.	T	C	.	.	MAF_USDA=10.588
NC_035095.1	3295918	.	A	T	.	.	MAF_INRAE=12.5
NC_035095.1	3295975	.	C	T	.	.	MAF_USDA=24.118
NC_035095.1	3295980	.	G	C	.	.	MAF_USDA=6.25
NC_035095.1	3295996	.	A	C	.	.	MAF_INRAE=28.333
NC_035095.1	3296041	.	A	C	.	.	MAF_INRAE=4.167;MAF_USDA=6.471
NC_035095.1	3296047	.	T	C	.	.	MAF_INRAE=5.0;MAF_USDA=4.118
NC_035095.1	3296084	.	C	T	.	.	MAF_USDA=2.459
NC_035095.1	3296103	.	C	T	.	.	MAF_USDA=1.639
NC_035095.1	3296148	.	C	T	.	.	MAF_INRAE=5.833
NC_035095.1	3296157	.	G	T	.	.	MAF_INRAE=20.833
NC_035095.1	3296158	.	C	T	.	.	MAF_USDA=6.557
NC_035095.1	3296172	.	G	T	.	.	MAF_INRAE=5.833
NC_035095.1	3296173	.	G	C	.	.	MAF_INRAE=5.833
NC_035095.1	3296225	.	A	C	.	.	MAF_INRAE=1.667;MAF_USDA=5.882
NC_035095.1	3296239	.	A	G	.	.	MAF_USDA=5.738
NC_035095.1	3296240	.	T	C	.	.	MAF_USDA=1.639
NC_035095.1	3296325	.	C	T	.	.	MAF_USDA=10.417
NC_035095.1	3296336	.	C	T	.	.	MAF_USDA=8.333
NC_035095.1	3296366	.	G	T	.	.	MAF_INRAE=7.895
NC_035095.1	3296422	.	G	A	.	.	MAF_INRAE=7.5
NC_035095.1	3296461	.	A	C	.	.	MAF_INRAE=36.667
NC_035095.1	3296510	.	G	A	.	.	MAF_USDA=2.459
NC_035095.1	3296524	.	G	A	.	.	MAF_INRAE=3.333;MAF_USDA=8.333
NC_035095.1	3296541	.	C	G	.	.	MAF_INRAE=17.5
NC_035095.1	3296647	.	C	T	.	.	MAF_INRAE=30.833
NC_035095.1	3296658	.	G	C	.	.	MAF_INRAE=20.833;MAF_USDA=2.353
NC_035095.1	3296667	.	C	T	.	.	MAF_INRAE=25.833
NC_035095.1	3296673	.	T	A	.	.	MAF_INRAE=35.0
NC_035095.1	3296676	.	G	T	.	.	MAF_INRAE=5.833;MAF_USDA=5.882
NC_035095.1	3296712	.	A	C	.	.	MAF_INRAE=3.333
NC_035095.1	3296748	.	T	A	.	.	MAF_INRAE=1.667
NC_035095.1	3296785	.	T	A	.	.	MAF_INRAE=3.333;MAF_USDA=3.279
NC_035095.1	3296809	.	A	G	.	.	MAF_INRAE=22.5
NC_035095.1	3296814	.	C	T	.	.	MAF_INRAE=36.667
NC_035095.1	3296816	.	G	A	.	.	MAF_INRAE=46.667
NC_035095.1	3296817	.	G	A	.	.	MAF_USDA=7.377
NC_035095.1	3296850	.	G	A	.	.	MAF_INRAE=23.333
NC_035095.1	3296893	.	G	A	.	.	MAF_INRAE=10.833
NC_035095.1	3296926	.	G	T	.	.	MAF_INRAE=45.0
NC_035095.1	3296931	.	G	A	.	.	MAF_USDA=8.333
NC_035095.1	3296936	.	C	T	.	.	MAF_INRAE=46.667
NC_035095.1	3296980	.	C	T	.	.	MAF_INRAE=45.0;MAF_USDA=35.294
NC_035095.1	3297016	.	G	A	.	.	MAF_USDA=2.459
NC_035095.1	3297018	.	C	G	.	.	MAF_INRAE=24.167;MAF_USDA=23.529
NC_035095.1	3297035	.	A	G	.	.	MAF_INRAE=23.333;MAF_USDA=25.294
NC_035095.1	3297136	.	C	G	.	.	MAF_USDA=2.083
NC_035095.1	3297407	.	T	C	.	.	MAF_INRAE=20.833
NC_035095.1	3297539	.	GTAGTGCACT	GTAGTGCACA	.	.	MAF_USDA=2.083
NC_035095.1	3297548	.	T	A	.	.	MAF_USDA=5.738
NC_035095.1	3297562	.	G	A	.	.	MAF_USDA=4.118
NC_035095.1	3297575	.	A	T	.	.	MAF_USDA=10.417
NC_035095.1	3297576	.	G	A	.	.	MAF_USDA=2.459
NC_035095.1	3297577	.	T	G	.	.	MAF_USDA=4.098
NC_035095.1	3297598	.	G	T	.	.	MAF_INRAE=30.833
NC_035095.1	3297654	.	G	A	.	.	MAF_USDA=2.459
NC_035095.1	3297669	.	A	T	.	.	MAF_INRAE=49.167
NC_035095.1	3297681	.	T	A	.	.	MAF_INRAE=2.632;MAF_USDA=5.882
NC_035095.1	3297737	.	T	C	.	.	MAF_INRAE=9.167
NC_035095.1	3297785	.	C	T	.	.	MAF_INRAE=8.333
NC_035095.1	3297787	.	G	A	.	.	MAF_INRAE=20.833;MAF_USDA=37.5
NC_035095.1	3297833	.	A	G	.	.	MAF_INRAE=43.333
NC_035095.1	3297851	.	A	G	.	.	MAF_INRAE=35.0
NC_035095.1	3297873	.	G	A	.	.	MAF_INRAE=4.167
NC_035095.1	3297937	.	G	A	.	.	MAF_INRAE=36.667
NC_035095.1	3297953	.	T	C	.	.	MAF_INRAE=44.167
NC_035095.1	3298005	.	T	C	.	.	MAF_INRAE=26.667
NC_035095.1	3298021	.	A	G	.	.	MAF_INRAE=22.5;MAF_USDA=18.452
NC_035095.1	3298058	.	C	G	.	.	MAF_USDA=10.417
NC_035095.1	3298066	.	G	A	.	.	MAF_USDA=2.5
NC_035095.1	3298070	.	C	A	.	.	MAF_USDA=1.639
NC_035095.1	3298081	.	G	A	.	.	MAF_INRAE=8.333;MAF_USDA=5.952
NC_035095.1	3298084	.	G	T	.	.	MAF_INRAE=14.167
NC_035095.1	3298207	.	G	A	.	.	MAF_INRAE=1.667
NC_035095.1	3298235	.	G	A	.	.	MAF_INRAE=44.167
NC_035095.1	3298251	.	C	T	.	.	MAF_INRAE=1.667
NC_035095.1	3298277	.	T	A	.	.	MAF_INRAE=43.333
NC_035095.1	3298401	.	C	T	.	.	MAF_INRAE=8.333
NC_035095.1	3298540	.	C	A	.	.	MAF_USDA=25.0
NC_035095.1	3298572	.	C	A	.	.	MAF_INRAE=12.5;MAF_USDA=2.083
NC_035095.1	3298646	.	C	T	.	.	MAF_INRAE=14.167
NC_035095.1	3298649	.	G	A	.	.	MAF_USDA=3.529
NC_035095.1	3298736	.	G	A	.	.	MAF_INRAE=13.333;MAF_USDA=16.667
NC_035095.1	3298766	.	C	T	.	.	MAF_INRAE=21.667;MAF_USDA=10.0
NC_035095.1	3298948	.	G	A	.	.	MAF_INRAE=25.0
NC_035095.1	3298953	.	C	A	.	.	MAF_INRAE=9.167
NC_035095.1	3298963	.	A	C	.	.	MAF_INRAE=49.167
NC_035095.1	3299048	.	C	G	.	.	MAF_INRAE=19.167;MAF_USDA=15.909
NC_035095.1	3299082	.	G	T	.	.	MAF_INRAE=20.0
NC_035095.1	3299357	.	G	T	.	.	MAF_INRAE=2.632
NC_035095.1	3299398	.	C	T	.	.	MAF_USDA=1.639
NC_035095.1	3299500	.	G	A	.	.	MAF_USDA=40.833
NC_035095.1	3299575	.	T	C	.	.	MAF_USDA=1.667
NC_035095.1	3299699	.	T	C	.	.	MAF_USDA=8.333
NC_035095.1	3301124	.	A	G	.	.	MAF_INRAE=2.632
NC_035095.1	3303769	.	G	A	.	.	MAF_USDA=47.917
NC_035095.1	3303778	.	C	G	.	.	MAF_USDA=3.448
NC_035095.1	3303782	.	A	G	.	.	MAF_INRAE=20.0;MAF_USDA=31.25
NC_035095.1	3303794	.	T	C	.	.	MAF_USDA=35.119
NC_035095.1	3303833	.	G	T	.	.	MAF_USDA=6.667
NC_035095.1	3303857	.	A	T	.	.	MAF_INRAE=7.5
NC_035095.1	3303878	.	T	C	.	.	MAF_INRAE=18.333;MAF_USDA=15.574
NC_035095.1	3303879	.	G	A	.	.	MAF_INRAE=18.333;MAF_USDA=15.574
NC_035095.1	3303930	.	C	A	.	.	MAF_INRAE=5.833;MAF_USDA=2.941
NC_035095.1	3303988	.	C	A	.	.	MAF_USDA=1.639
NC_035095.1	3303989	.	A	G	.	.	MAF_USDA=1.639
NC_035095.1	3304311	.	C	T	.	.	MAF_USDA=34.783
NC_035095.1	3304506	.	G	A	.	.	MAF_INRAE=40.833;MAF_USDA=39.583
NC_035095.1	3304563	.	C	G	.	.	MAF_INRAE=28.333
NC_035095.1	3305322	.	A	T	.	.	MAF_INRAE=49.167
NC_035095.1	3305368	.	T	C	.	.	MAF_INRAE=7.5
NC_035095.1	3305369	.	C	T	.	.	MAF_INRAE=7.5
NC_035095.1	3305383	.	C	T	.	.	MAF_INRAE=4.167;MAF_USDA=5.0
NC_035095.1	3305399	.	T	C	.	.	MAF_INRAE=6.667;MAF_USDA=5.357
NC_035095.1	3305403	.	G	T	.	.	MAF_INRAE=24.167
NC_035095.1	3305523	.	T	C	.	.	MAF_USDA=4.167
NC_035095.1	3305524	.	A	C	.	.	MAF_USDA=4.167
NC_035095.1	3305525	.	T	A	.	.	MAF_USDA=4.167
NC_035095.1	3305542	.	A	T	.	.	MAF_USDA=6.25
NC_035095.1	3305599	.	C	T	.	.	MAF_INRAE=5.0
NC_035095.1	3305669	.	C	T	.	.	MAF_INRAE=24.167;MAF_USDA=8.333
NC_035095.1	3306312	.	C	A	.	.	MAF_INRAE=15.0
NC_035095.1	3306340	.	A	T	.	.	MAF_USDA=16.667
NC_035095.1	3306376	.	C	T	.	.	MAF_INRAE=25.0;MAF_USDA=22.917
NC_035095.1	3306386	.	C	T	.	.	MAF_INRAE=12.025
NC_035095.1	3306438	.	C	A	.	.	MAF_INRAE=4.167;MAF_USDA=18.75
NC_035095.1	3306472	.	G	A	.	.	MAF_INRAE=2.632
NC_035095.1	3306495	.	G	C	.	.	MAF_INRAE=20.0
NC_035095.1	3306508	.	C	A	.	.	MAF_INRAE=37.5;MAF_USDA=27.083
NC_035095.1	3306531	.	A	G	.	.	MAF_INRAE=12.5
NC_035095.1	3306544	.	C	T	.	.	MAF_INRAE=13.333;MAF_USDA=1.639
NC_035095.1	3306594	.	C	T	.	.	MAF_USDA=4.098
NC_035095.1	3306685	.	C	G	.	.	MAF_INRAE=20.833;MAF_USDA=10.656
NC_035095.1	3306772	.	C	T	.	.	MAF_INRAE=1.667;MAF_USDA=3.448
NC_035095.1	3306779	.	T	G	.	.	MAF_INRAE=5.833;MAF_USDA=1.724
NC_035095.1	3306831	.	A	T	.	.	MAF_INRAE=20.0
NC_035095.1	3306940	.	A	G	.	.	MAF_USDA=6.25
NC_035095.1	3306999	.	C	T	.	.	MAF_INRAE=41.667
NC_035095.1	3307037	.	C	A	.	.	MAF_INRAE=20.833;MAF_USDA=3.614
NC_035095.1	3307038	.	A	T	.	.	MAF_INRAE=20.833;MAF_USDA=3.614
NC_035095.1	3307062	.	AA	AT	.	.	MAF_USDA=6.25
NC_035095.1	3307063	.	A	T	.	.	MAF_INRAE=28.333
NC_035095.1	3307157	.	T	C	.	.	MAF_INRAE=18.333
NC_035095.1	3307179	.	T	G	.	.	MAF_INRAE=1.667
NC_035095.1	3307220	.	T	C	.	.	MAF_INRAE=10.833;MAF_USDA=6.25
NC_035095.1	3307316	.	T	G	.	.	MAF_USDA=4.762
NC_035095.1	3307322	.	T	G	.	.	MAF_INRAE=15.0;MAF_USDA=4.762
NC_035095.1	3307330	.	C	A	.	.	MAF_INRAE=29.167
NC_035095.1	3307431	.	A	C	.	.	MAF_USDA=2.586
NC_035095.1	3307432	.	C	A	.	.	MAF_USDA=2.5
NC_035095.1	3307438	.	G	A	.	.	MAF_USDA=2.5
NC_035095.1	3307580	.	A	C	.	.	MAF_INRAE=2.5
NC_035095.1	3307581	.	T	C	.	.	MAF_INRAE=2.5
NC_035095.1	3307699	.	T	C	.	.	MAF_INRAE=7.5
NC_035095.1	3307753	.	G	A	.	.	MAF_INRAE=25.833
NC_035095.1	3307812	.	T	C	.	.	MAF_USDA=4.098
NC_035095.1	3307819	.	G	T	.	.	MAF_USDA=3.279
NC_035095.1	3307834	.	G	A	.	.	MAF_USDA=3.333
NC_035095.1	3307844	.	T	C	.	.	MAF_USDA=4.918
NC_035095.1	3307853	.	G	A	.	.	MAF_USDA=3.279
NC_035095.1	3307854	.	A	G	.	.	MAF_USDA=3.279
NC_035095.1	3307857	.	T	G	.	.	MAF_USDA=3.279
NC_035095.1	3307872	.	G	A	.	.	MAF_INRAE=3.333
NC_035095.1	3307894	.	T	A	.	.	MAF_USDA=3.279
NC_035095.1	3307907	.	T	G	.	.	MAF_INRAE=6.667;MAF_USDA=5.294
NC_035095.1	3308043	.	T	C	.	.	MAF_INRAE=18.333
NC_035095.1	3308065	.	T	G	.	.	MAF_INRAE=49.167
NC_035095.1	3308084	.	G	A	.	.	MAF_USDA=2.083
NC_035095.1	3308090	.	C	T	.	.	MAF_INRAE=44.167
NC_035095.1	3308103	.	C	T	.	.	MAF_USDA=6.25
NC_035095.1	3308105	.	C	T	.	.	MAF_USDA=4.167
NC_035095.1	3308118	.	T	G	.	.	MAF_INRAE=6.667;MAF_USDA=9.167
NC_035095.1	3308119	.	T	G	.	.	MAF_INRAE=6.667;MAF_USDA=10.0
NC_035095.1	3308142	.	T	C	.	.	MAF_INRAE=4.167;MAF_USDA=9.016
NC_035095.1	3308203	.	A	T	.	.	MAF_INRAE=5.0
NC_035095.1	3308261	.	A	T	.	.	MAF_INRAE=16.667
NC_035095.1	3308295	.	A	T	.	.	MAF_INRAE=7.5
NC_035095.1	3308311	.	C	T	.	.	MAF_INRAE=11.667
NC_035095.1	3308320	.	T	C	.	.	MAF_USDA=4.098
NC_035095.1	3308362	.	A	G	.	.	MAF_INRAE=17.5
NC_035095.1	3308381	.	A	C	.	.	MAF_USDA=5.738
NC_035095.1	3308448	.	T	C	.	.	MAF_INRAE=7.5
NC_035095.1	3308610	.	C	T	.	.	MAF_INRAE=24.167;MAF_USDA=21.765
NC_035095.1	3308642	.	A	G	.	.	MAF_USDA=4.098
NC_035095.1	3308698	.	T	A	.	.	MAF_INRAE=6.667
NC_035095.1	3308704	.	A	G	.	.	MAF_INRAE=9.167
NC_035095.1	3308708	.	C	T	.	.	MAF_INRAE=2.5
NC_035095.1	3308817	.	C	T	.	.	MAF_INRAE=9.167;MAF_USDA=10.417
NC_035095.1	3308894	.	T	C	.	.	MAF_INRAE=3.333;MAF_USDA=6.557
NC_035095.1	3308905	.	A	G	.	.	MAF_INRAE=29.167
NC_035095.1	3308914	.	G	A	.	.	MAF_INRAE=29.167
NC_035095.1	3308929	.	A	C	.	.	MAF_USDA=1.639
NC_035095.1	3308960	.	T	C	.	.	MAF_INRAE=7.5
NC_035095.1	3309089	.	T	A	.	.	MAF_USDA=7.377
NC_035095.1	3309116	.	T	A	.	.	MAF_USDA=1.639
NC_035095.1	3309148	.	G	C	.	.	MAF_INRAE=17.5;MAF_USDA=5.738
NC_035095.1	3309153	.	G	A	.	.	MAF_INRAE=17.5
NC_035095.1	3309163	.	T	C	.	.	MAF_INRAE=26.667;MAF_USDA=6.25
NC_035095.1	3309261	.	A	T	.	.	MAF_USDA=9.016
NC_035095.1	3309266	.	G	C	.	.	MAF_USDA=20.492
NC_035095.1	3309278	.	G	A	.	.	MAF_USDA=11.176
NC_035095.1	3309279	.	T	A	.	.	MAF_USDA=11.176
NC_035095.1	3309295	.	A	G	.	.	MAF_USDA=12.353
NC_035095.1	3309304	.	G	T	.	.	MAF_USDA=41.667
NC_035095.1	3309351	.	T	C	.	.	MAF_USDA=9.412
NC_035095.1	3309373	.	G	T	.	.	MAF_USDA=9.412
NC_035095.1	3310892	.	C	A	.	.	MAF_USDA=5.738
NC_035095.1	3310900	.	C	T	.	.	MAF_USDA=2.459
NC_035095.1	3310902	.	C	A	.	.	MAF_USDA=2.459
NC_035095.1	3310915	.	C	A	.	.	MAF_USDA=3.279
NC_035095.1	3310927	.	T	C	.	.	MAF_USDA=7.377
NC_035095.1	3310937	.	C	T	.	.	MAF_USDA=4.098
NC_035095.1	3310939	.	C	A	.	.	MAF_USDA=4.098
NC_035095.1	3310955	.	C	T	.	.	MAF_USDA=2.459
NC_035095.1	3310970	.	A	T	.	.	MAF_INRAE=6.667
NC_035095.1	3310973	.	C	A	.	.	MAF_USDA=2.459
NC_035095.1	3311000	.	A	C	.	.	MAF_INRAE=10.0
NC_035095.1	3311023	.	G	A	.	.	MAF_USDA=5.738
NC_035095.1	3311063	.	T	C	.	.	MAF_INRAE=16.667
NC_035095.1	3311065	.	G	C	.	.	MAF_INRAE=35.833
NC_035095.1	3311106	.	T	C	.	.	MAF_USDA=8.197
NC_035095.1	3311118	.	T	C	.	.	MAF_USDA=8.197
NC_035095.1	3311127	.	A	G	.	.	MAF_INRAE=19.167
NC_035095.1	3311167	.	C	T	.	.	MAF_INRAE=3.333;MAF_USDA=2.459
NC_035095.1	3311198	.	G	A	.	.	MAF_INRAE=2.5
NC_035095.1	3311201	.	A	G	.	.	MAF_INRAE=3.333
NC_035095.1	3311216	.	G	T	.	.	MAF_USDA=1.639
NC_035095.1	3311265	.	A	T	.	.	MAF_USDA=2.459
NC_035095.1	3311266	.	G	T	.	.	MAF_USDA=2.459
NC_035095.1	3312266	.	C	G	.	.	MAF_INRAE=2.632
NC_035095.1	3312420	.	T	A	.	.	MAF_INRAE=2.5;MAF_USDA=6.471
NC_035095.1	3312423	.	G	A	.	.	MAF_INRAE=31.667
NC_035095.1	3312426	.	G	A	.	.	MAF_INRAE=5.0;MAF_USDA=9.016
NC_035095.1	3312444	.	C	T	.	.	MAF_USDA=4.167
NC_035095.1	3312445	.	A	G	.	.	MAF_INRAE=17.5
NC_035095.1	3312448	.	C	A	.	.	MAF_INRAE=11.667
NC_035095.1	3312488	.	T	C	.	.	MAF_INRAE=2.632;MAF_USDA=12.295
NC_035095.1	3312523	.	C	A	.	.	MAF_USDA=4.918
NC_035095.1	3312921	.	T	A	.	.	MAF_USDA=6.25
NC_035095.1	3313212	.	A	C	.	.	MAF_USDA=25.0
NC_035095.1	3313592	.	C	T	.	.	MAF_INRAE=5.263
NC_035095.1	3313600	.	A	T	.	.	MAF_INRAE=2.632
NC_035095.1	3313687	.	A	G	.	.	MAF_INRAE=7.595
NC_035095.1	3313739	.	T	A	.	.	MAF_USDA=1.695
NC_035095.1	3313812	.	A	G	.	.	MAF_INRAE=3.165
NC_035095.1	3313890	.	C	T	.	.	MAF_INRAE=22.5
NC_035095.1	3314029	.	G	A	.	.	MAF_INRAE=37.5
NC_035095.1	3314034	.	C	T	.	.	MAF_INRAE=41.667
NC_035095.1	3314048	.	C	A	.	.	MAF_INRAE=37.5
NC_035095.1	3314054	.	G	T	.	.	MAF_INRAE=37.5
NC_035095.1	3314069	.	C	A	.	.	MAF_INRAE=36.667
NC_035095.1	3314094	.	A	T	.	.	MAF_INRAE=33.333
NC_035095.1	3314122	.	T	C	.	.	MAF_INRAE=19.167;MAF_USDA=2.083
NC_035095.1	3314125	.	T	A	.	.	MAF_INRAE=22.5
NC_035095.1	3314143	.	T	A	.	.	MAF_INRAE=44.167
NC_035095.1	3314195	.	A	G	.	.	MAF_INRAE=25.833
NC_035095.1	3314220	.	G	T	.	.	MAF_INRAE=10.833
NC_035095.1	3314228	.	G	A	.	.	MAF_INRAE=15.833
NC_035095.1	3314229	.	C	A	.	.	MAF_INRAE=1.667
NC_035095.1	3314315	.	G	T	.	.	MAF_INRAE=1.667
NC_035095.1	3314349	.	T	G	.	.	MAF_INRAE=1.667
NC_035095.1	3314501	.	T	C	.	.	MAF_INRAE=17.5
NC_035095.1	3314535	.	T	C	.	.	MAF_INRAE=36.667
NC_035095.1	3314725	.	C	T	.	.	MAF_INRAE=23.333
NC_035095.1	3314756	.	G	A	.	.	MAF_INRAE=1.667
NC_035095.1	3314794	.	A	C	.	.	MAF_INRAE=1.667
NC_035095.1	3314848	.	C	T	.	.	MAF_INRAE=1.667
NC_035095.1	3314977	.	C	T	.	.	MAF_INRAE=1.667
NC_035095.1	3315026	.	C	T	.	.	MAF_INRAE=1.667
NC_035095.1	3315515	.	G	T	.	.	MAF_USDA=2.459
NC_035095.1	3315605	.	T	C	.	.	MAF_INRAE=7.595;MAF_USDA=9.412
NC_035095.1	3315631	.	A	T	.	.	MAF_INRAE=23.333
NC_035095.1	3315654	.	T	C	.	.	MAF_INRAE=25.0
NC_035095.1	3315657	.	C	G	.	.	MAF_INRAE=9.167;MAF_USDA=10.417
NC_035095.1	3315661	.	C	A	.	.	MAF_INRAE=9.167;MAF_USDA=6.25
NC_035095.1	3315744	.	G	C	.	.	MAF_USDA=2.459
NC_035095.1	3315749	.	C	G	.	.	MAF_USDA=2.459
NC_035095.1	3315753	.	C	T	.	.	MAF_USDA=8.333
NC_035095.1	3315801	.	G	A	.	.	MAF_INRAE=5.063;MAF_USDA=5.294
NC_035095.1	3315802	.	T	C	.	.	MAF_USDA=2.459
NC_035095.1	3315853	.	T	A	.	.	MAF_USDA=1.639
NC_035095.1	3315957	.	G	A	.	.	MAF_INRAE=15.833
NC_035095.1	3316006	.	G	A	.	.	MAF_INRAE=2.632
NC_035095.1	3316021	.	C	T	.	.	MAF_INRAE=1.667;MAF_USDA=4.918
NC_035095.1	3316220	.	A	T	.	.	MAF_INRAE=6.667
NC_035095.1	3316232	.	T	C	.	.	MAF_INRAE=34.167
NC_035095.1	3316268	.	A	C	.	.	MAF_USDA=14.583
NC_035095.1	3316272	.	T	G	.	.	MAF_USDA=2.5
NC_035095.1	3316274	.	T	C	.	.	MAF_INRAE=10.526
NC_035095.1	3316336	.	C	T	.	.	MAF_USDA=1.639
NC_035095.1	3316410	.	G	T	.	.	MAF_INRAE=15.19
NC_035095.1	3316440	.	G	A	.	.	MAF_INRAE=2.5;MAF_USDA=8.197
NC_035095.1	3316442	.	G	A	.	.	MAF_INRAE=21.667;MAF_USDA=2.083
NC_035095.1	3316494	.	G	A	.	.	MAF_INRAE=2.632
NC_035095.1	3316542	.	G	A	.	.	MAF_USDA=1.639
NC_035095.1	3316545	.	C	T	.	.	MAF_INRAE=7.5;MAF_USDA=7.377
NC_035095.1	3316611	.	C	A	.	.	MAF_USDA=4.098
NC_035095.1	3316650	.	C	A	.	.	MAF_USDA=3.279
NC_035095.1	3316657	.	T	A	.	.	MAF_USDA=3.279
NC_035095.1	3316771	.	T	C	.	.	MAF_USDA=2.459
NC_035095.1	3316800	.	A	C	.	.	MAF_INRAE=30.833
NC_035095.1	3316891	.	C	T	.	.	MAF_INRAE=40.833
NC_035095.1	3316918	.	A	G	.	.	MAF_INRAE=14.557;MAF_USDA=4.706
NC_035095.1	3316921	.	T	C	.	.	MAF_INRAE=43.333
NC_035095.1	3316929	.	G	A	.	.	MAF_INRAE=2.632
NC_035095.1	3318078	.	T	G	.	.	MAF_USDA=19.565
NC_035095.1	3318095	.	A	T	.	.	MAF_USDA=33.333
NC_035095.1	3318122	.	A	C	.	.	MAF_USDA=39.13
NC_035095.1	3318125	.	T	G	.	.	MAF_USDA=12.5
NC_035095.1	3318142	.	T	C	.	.	MAF_USDA=47.917
NC_035095.1	3318274	.	T	A	.	.	MAF_USDA=3.333
NC_035095.1	3318284	.	C	A	.	.	MAF_USDA=33.133
NC_035095.1	3318288	.	A	G	.	.	MAF_USDA=10.119
NC_035095.1	3318317	.	G	T	.	.	MAF_USDA=5.882
NC_035095.1	3318328	.	A	C	.	.	MAF_USDA=3.279
NC_035095.1	3318405	.	G	C	.	.	MAF_INRAE=2.632
NC_035095.1	3318439	.	C	T	.	.	MAF_USDA=5.952
NC_035095.1	3319389	.	C	T	.	.	MAF_USDA=14.583
NC_035095.1	3319392	.	G	T	.	.	MAF_USDA=18.75
NC_035095.1	3319411	.	A	T	.	.	MAF_USDA=14.583
NC_035095.1	3319430	.	C	A	.	.	MAF_USDA=16.667
NC_035095.1	3319439	.	T	A	.	.	MAF_USDA=16.667
NC_035095.1	3319449	.	G	T	.	.	MAF_USDA=14.583
NC_035095.1	3321762	.	T	G	.	.	MAF_INRAE=2.632
NC_035095.1	3321768	.	C	G	.	.	MAF_USDA=6.25
NC_035095.1	3321784	.	G	A	.	.	MAF_USDA=10.417
NC_035095.1	3321873	.	A	G	.	.	MAF_INRAE=2.632
NC_035095.1	3323859	.	G	T	.	.	MAF_INRAE=2.632
NC_035095.1	3323887	.	A	C	.	.	MAF_INRAE=2.632
NC_035095.1	3323932	.	A	G	.	.	MAF_USDA=8.333
NC_035095.1	3324048	.	C	A	.	.	MAF_USDA=1.639
NC_035095.1	3324115	.	T	C	.	.	MAF_INRAE=2.5
NC_035095.1	3324120	.	G	A	.	.	MAF_INRAE=2.5
NC_035095.1	3324182	.	A	C	.	.	MAF_INRAE=29.167
NC_035095.1	3324188	.	C	A	.	.	MAF_INRAE=2.5;MAF_USDA=4.098
NC_035095.1	3324208	.	T	A	.	.	MAF_USDA=3.279
NC_035095.1	3324344	.	T	C	.	.	MAF_USDA=1.639
NC_035095.1	3324777	.	T	A	.	.	MAF_INRAE=5.833;MAF_USDA=25.0
NC_035095.1	3324802	.	A	G	.	.	MAF_INRAE=2.5
NC_035095.1	3324839	.	G	T	.	.	MAF_INRAE=34.167
NC_035095.1	3324848	.	G	T	.	.	MAF_INRAE=1.667
NC_035095.1	3324887	.	A	G	.	.	MAF_INRAE=2.632
NC_035095.1	3325099	.	G	T	.	.	MAF_INRAE=40.833
NC_035095.1	3325193	.	G	A	.	.	MAF_INRAE=4.167;MAF_USDA=4.098
NC_035095.1	3325215	.	G	A	.	.	MAF_INRAE=1.667;MAF_USDA=7.377
NC_035095.1	3325219	.	T	G	.	.	MAF_INRAE=5.833;MAF_USDA=4.098
NC_035095.1	3325237	.	A	C	.	.	MAF_INRAE=5.0;MAF_USDA=4.706
NC_035095.1	3325288	.	T	G	.	.	MAF_INRAE=4.167;MAF_USDA=5.294
NC_035095.1	3325385	.	C	A	.	.	MAF_USDA=2.459
NC_035095.1	3325388	.	A	T	.	.	MAF_USDA=3.279
NC_035095.1	3325405	.	C	T	.	.	MAF_USDA=1.639
NC_035095.1	3325418	.	C	T	.	.	MAF_INRAE=30.833
NC_035095.1	3325428	.	C	A	.	.	MAF_INRAE=2.632;MAF_USDA=4.706
NC_035095.1	3325429	.	A	C	.	.	MAF_USDA=5.294
NC_035095.1	3325440	.	G	A	.	.	MAF_USDA=2.459
NC_035095.1	3325526	.	C	T	.	.	MAF_INRAE=5.0;MAF_USDA=4.118
NC_035095.1	3325527	.	G	A	.	.	MAF_USDA=3.279
NC_035095.1	3325607	.	C	A	.	.	MAF_USDA=1.639
NC_035095.1	3325622	.	A	G	.	.	MAF_USDA=18.75
NC_035095.1	3325651	.	A	T	.	.	MAF_INRAE=16.667
NC_035095.1	3325741	.	T	C	.	.	MAF_INRAE=25.0;MAF_USDA=8.824
NC_035095.1	3325800	.	A	C	.	.	MAF_INRAE=2.5
NC_035095.1	3325900	.	C	A	.	.	MAF_INRAE=5.0;MAF_USDA=4.167
NC_035095.1	3325932	.	C	T	.	.	MAF_INRAE=1.667
NC_035095.1	3325951	.	T	C	.	.	MAF_INRAE=8.333;MAF_USDA=16.667
NC_035095.1	3325956	.	C	A	.	.	MAF_INRAE=4.167;MAF_USDA=4.118
NC_035095.1	3325965	.	T	C	.	.	MAF_USDA=1.639
NC_035095.1	3325969	.	A	G	.	.	MAF_USDA=2.083
NC_035095.1	3326087	.	A	T	.	.	MAF_INRAE=1.667
NC_035095.1	3326167	.	C	T	.	.	MAF_USDA=6.25
NC_035095.1	3326232	.	C	T	.	.	MAF_INRAE=38.333;MAF_USDA=17.262
NC_035095.1	3326233	.	G	T	.	.	MAF_INRAE=36.667;MAF_USDA=13.043
NC_035095.1	3326311	.	C	G	.	.	MAF_USDA=26.087
NC_035095.1	3326314	.	A	G	.	.	MAF_USDA=23.913
NC_035095.1	3326374	.	G	C	.	.	MAF_USDA=25.0
NC_035095.1	3326438	.	G	A	.	.	MAF_INRAE=7.5
NC_035095.1	3326527	.	G	C	.	.	MAF_USDA=7.377
NC_035095.1	3326536	.	A	G	.	.	MAF_INRAE=3.333;MAF_USDA=7.377
NC_035095.1	3326836	.	A	C	.	.	MAF_USDA=6.25
NC_035095.1	3330424	.	G	T	.	.	MAF_INRAE=1.667;MAF_USDA=5.833
NC_035095.1	3330442	.	A	T	.	.	MAF_USDA=2.5
NC_035095.1	3330464	.	T	G	.	.	MAF_USDA=1.667
NC_035095.1	3330571	.	G	T	.	.	MAF_INRAE=45.0
NC_035095.1	3330671	.	C	T	.	.	MAF_USDA=1.695
NC_035095.1	3330692	.	C	T	.	.	MAF_INRAE=13.333
NC_035095.1	3330702	.	T	G	.	.	MAF_USDA=2.083
NC_035095.1	3330713	.	C	T	.	.	MAF_USDA=4.167
NC_035095.1	3330724	.	G	A	.	.	MAF_USDA=2.5
NC_035095.1	3330760	.	T	C	.	.	MAF_USDA=2.542
NC_035095.1	3330811	.	C	T	.	.	MAF_INRAE=15.833;MAF_USDA=4.167
NC_035095.1	3330884	.	C	T	.	.	MAF_USDA=1.639
NC_035095.1	3330904	.	G	T	.	.	MAF_USDA=3.333
NC_035095.1	3330906	.	A	G	.	.	MAF_USDA=3.333
NC_035095.1	3330920	.	C	A	.	.	MAF_INRAE=6.667
NC_035095.1	3330976	.	C	T	.	.	MAF_INRAE=2.632
NC_035095.1	3331018	.	C	T	.	.	MAF_INRAE=5.263
NC_035095.1	3331036	.	G	C	.	.	MAF_INRAE=3.333
NC_035095.1	3331050	.	G	A	.	.	MAF_INRAE=5.263
NC_035095.1	3331100	.	A	G	.	.	MAF_INRAE=5.0
NC_035095.1	3331144	.	T	C	.	.	MAF_INRAE=8.333
NC_035095.1	3331162	.	C	G	.	.	MAF_INRAE=15.0;MAF_USDA=4.167
NC_035095.1	3331175	.	C	T	.	.	MAF_USDA=2.459
NC_035095.1	3331194	.	G	A	.	.	MAF_USDA=2.459
NC_035095.1	3331205	.	G	A	.	.	MAF_INRAE=10.833;MAF_USDA=4.918
NC_035095.1	3331218	.	G	T	.	.	MAF_USDA=1.639
NC_035095.1	3331242	.	G	T	.	.	MAF_INRAE=11.667
NC_035095.1	3331252	.	C	G	.	.	MAF_INRAE=15.0
NC_035095.1	3331280	.	G	T	.	.	MAF_INRAE=21.667;MAF_USDA=3.279
NC_035095.1	3331290	.	C	A	.	.	MAF_USDA=1.639
NC_035095.1	3331360	.	C	T	.	.	MAF_INRAE=21.667
NC_035095.1	3331439	.	A	G	.	.	MAF_INRAE=28.333
NC_035095.1	3331454	.	C	A	.	.	MAF_INRAE=34.167
NC_035095.1	3331474	.	A	C	.	.	MAF_INRAE=28.333
NC_035095.1	3331475	.	G	T	.	.	MAF_INRAE=28.333
NC_035095.1	3331495	.	C	A	.	.	MAF_INRAE=28.333
NC_035095.1	3331534	.	C	T	.	.	MAF_INRAE=27.5
NC_035095.1	3331548	.	G	A	.	.	MAF_INRAE=25.833;MAF_USDA=6.25
NC_035095.1	3331552	.	C	A	.	.	MAF_INRAE=25.833
NC_035095.1	3331606	.	A	G	.	.	MAF_INRAE=2.632;MAF_USDA=4.118
NC_035095.1	3331628	.	G	C	.	.	MAF_USDA=2.459
NC_035095.1	3331642	.	T	C	.	.	MAF_USDA=13.115
NC_035095.1	3331643	.	G	A	.	.	MAF_USDA=9.016
NC_035095.1	3331659	.	C	T	.	.	MAF_USDA=2.459
NC_035095.1	3331705	.	T	C	.	.	MAF_INRAE=12.5
NC_035095.1	3331723	.	T	C	.	.	MAF_USDA=6.557
NC_035095.1	3331744	.	G	T	.	.	MAF_USDA=2.459
NC_035095.1	3331762	.	C	G	.	.	MAF_INRAE=22.5
NC_035095.1	3331763	.	C	T	.	.	MAF_USDA=3.279
NC_035095.1	3331779	.	C	T	.	.	MAF_INRAE=14.167
NC_035095.1	3331800	.	C	T	.	.	MAF_INRAE=1.667
NC_035095.1	3331802	.	C	G	.	.	MAF_INRAE=1.667
NC_035095.1	3331810	.	T	C	.	.	MAF_USDA=3.279
NC_035095.1	3331819	.	G	A	.	.	MAF_INRAE=5.0
NC_035095.1	3331826	.	C	T	.	.	MAF_USDA=1.639
NC_035095.1	3331829	.	C	G	.	.	MAF_USDA=4.918
NC_035095.1	3331837	.	C	T	.	.	MAF_USDA=25.41
NC_035095.1	3331838	.	C	A	.	.	MAF_INRAE=1.667;MAF_USDA=1.639
NC_035095.1	3331865	.	C	A	.	.	MAF_USDA=5.738
NC_035095.1	3331932	.	G	A	.	.	MAF_USDA=2.083
NC_035095.1	3331942	.	G	A	.	.	MAF_INRAE=4.167;MAF_USDA=8.333
NC_035095.1	3331984	.	G	A	.	.	MAF_USDA=12.5
NC_035095.1	3332037	.	G	T	.	.	MAF_INRAE=25.833;MAF_USDA=11.475
NC_035095.1	3332042	.	A	G	.	.	MAF_INRAE=27.5
NC_035095.1	3332093	.	G	T	.	.	MAF_INRAE=20.0;MAF_USDA=9.016
NC_035095.1	3332141	.	T	C	.	.	MAF_USDA=5.882
NC_035095.1	3332166	.	G	A	.	.	MAF_USDA=12.5
NC_035095.1	3332266	.	C	T	.	.	MAF_INRAE=5.263
NC_035095.1	3332273	.	G	A	.	.	MAF_INRAE=2.5;MAF_USDA=1.639
NC_035095.1	3332289	.	A	T	.	.	MAF_INRAE=2.5
NC_035095.1	3332291	.	C	T	.	.	MAF_INRAE=2.5
NC_035095.1	3332294	.	G	A	.	.	MAF_USDA=1.639
NC_035095.1	3332340	.	A	T	.	.	MAF_USDA=1.639
NC_035095.1	3332341	.	G	T	.	.	MAF_USDA=1.639
NC_035095.1	3332342	.	G	T	.	.	MAF_USDA=1.639
NC_035095.1	3332381	.	C	T	.	.	MAF_INRAE=6.329
NC_035095.1	3332474	.	G	A	.	.	MAF_USDA=3.333
NC_035095.1	3332571	.	G	C	.	.	MAF_INRAE=1.667;MAF_USDA=4.237
NC_035095.1	3332760	.	C	T	.	.	MAF_INRAE=32.5
NC_035095.1	3332809	.	A	T	.	.	MAF_USDA=1.695
NC_035095.1	3332889	.	T	G	.	.	MAF_USDA=5.0
NC_035095.1	3332983	.	C	G	.	.	MAF_USDA=3.39
NC_035095.1	3332988	.	A	C	.	.	MAF_INRAE=49.167
NC_035095.1	3333050	.	A	T	.	.	MAF_USDA=3.39
NC_035095.1	3333059	.	G	A	.	.	MAF_INRAE=2.632
NC_035095.1	3333089	.	C	T	.	.	MAF_INRAE=5.263
NC_035095.1	3333180	.	C	A	.	.	MAF_INRAE=3.333
NC_035095.1	3333215	.	G	T	.	.	MAF_INRAE=40.0
NC_035095.1	3333224	.	G	A	.	.	MAF_INRAE=5.263
NC_035095.1	3333255	.	T	G	.	.	MAF_INRAE=12.5
NC_035095.1	3333266	.	G	T	.	.	MAF_USDA=1.695
NC_035095.1	3333322	.	G	A	.	.	MAF_INRAE=20.0;MAF_USDA=3.39
NC_035095.1	3333343	.	G	C	.	.	MAF_INRAE=13.333
NC_035095.1	3333435	.	A	T	.	.	MAF_INRAE=2.632
NC_035095.1	3333439	.	G	A	.	.	MAF_INRAE=20.0;MAF_USDA=9.036
NC_035095.1	3333442	.	C	T	.	.	MAF_INRAE=5.263
NC_035095.1	3333448	.	G	T	.	.	MAF_INRAE=4.167
NC_035095.1	3333463	.	A	G	.	.	MAF_INRAE=12.5
NC_035095.1	3333558	.	T	A	.	.	MAF_INRAE=2.632
NC_035095.1	3333561	.	T	C	.	.	MAF_USDA=3.39
NC_035095.1	3333571	.	T	G	.	.	MAF_INRAE=13.333
NC_035095.1	3333639	.	C	A	.	.	MAF_USDA=4.167
NC_035095.1	3333722	.	A	G	.	.	MAF_INRAE=40.833
NC_035095.1	3333848	.	C	T	.	.	MAF_INRAE=5.263
NC_035095.1	3333880	.	T	A	.	.	MAF_INRAE=15.833;MAF_USDA=4.167
NC_035095.1	3333890	.	C	G	.	.	MAF_USDA=1.667
NC_035095.1	3333916	.	G	A	.	.	MAF_USDA=6.667
NC_035095.1	3334029	.	G	A	.	.	MAF_USDA=1.695
NC_035095.1	3334111	.	A	T	.	.	MAF_USDA=4.167
NC_035095.1	3334122	.	C	A	.	.	MAF_INRAE=16.667;MAF_USDA=4.167
NC_035095.1	3334238	.	G	A	.	.	MAF_INRAE=2.632;MAF_USDA=2.41
NC_035095.1	3334291	.	C	T	.	.	MAF_USDA=3.333
NC_035095.1	3334317	.	C	T	.	.	MAF_INRAE=1.667
NC_035095.1	3334331	.	G	T	.	.	MAF_INRAE=5.263
NC_035095.1	3334419	.	C	G	.	.	MAF_USDA=1.667
NC_035095.1	3334420	.	C	G	.	.	MAF_USDA=3.333
NC_035095.1	3334451	.	C	A	.	.	MAF_USDA=5.0
NC_035095.1	3334453	.	C	T	.	.	MAF_USDA=2.5
NC_035095.1	3334479	.	C	T	.	.	MAF_INRAE=20.0;MAF_USDA=10.241
NC_035095.1	3334496	.	G	A	.	.	MAF_USDA=3.39
NC_035095.1	3334521	.	G	A	.	.	MAF_INRAE=2.632;MAF_USDA=2.381
NC_035095.1	3334531	.	C	T	.	.	MAF_USDA=4.167
NC_035095.1	3334571	.	G	T	.	.	MAF_USDA=1.667
NC_035095.1	3334593	.	C	A	.	.	MAF_INRAE=3.333
NC_035095.1	3334608	.	T	A	.	.	MAF_INRAE=16.667;MAF_USDA=4.167
NC_035095.1	3334682	.	T	C	.	.	MAF_USDA=2.459
NC_035095.1	3334996	.	A	T	.	.	MAF_USDA=4.098
NC_035095.1	3334998	.	A	C	.	.	MAF_USDA=4.098
NC_035095.1	3335162	.	T	A	.	.	MAF_INRAE=2.5
NC_035095.1	3335205	.	A	G	.	.	MAF_USDA=5.0
NC_035095.1	3335214	.	C	T	.	.	MAF_INRAE=6.667;MAF_USDA=3.333
NC_035095.1	3335247	.	G	A	.	.	MAF_INRAE=4.167;MAF_USDA=1.695
NC_035095.1	3335311	.	C	A	.	.	MAF_INRAE=13.333;MAF_USDA=37.5
NC_035095.1	3335387	.	T	G	.	.	MAF_INRAE=7.895;MAF_USDA=5.882
NC_035095.1	3335401	.	A	G	.	.	MAF_INRAE=3.333
NC_035095.1	3336310	.	G	T	.	.	MAF_USDA=6.522
NC_035095.1	3336314	.	T	G	.	.	MAF_USDA=6.522
NC_035095.1	3336674	.	A	G	.	.	MAF_USDA=6.818
NC_035095.1	3336708	.	T	G	.	.	MAF_USDA=18.182
NC_035095.1	3337734	.	T	C	.	.	MAF_USDA=4.167
NC_035095.1	3337739	.	A	G	.	.	MAF_USDA=2.083
NC_035095.1	3337813	.	T	A	.	.	MAF_USDA=8.333
NC_035095.1	3337824	.	T	C	.	.	MAF_USDA=14.583
NC_035095.1	3337825	.	C	A	.	.	MAF_USDA=16.667
NC_035095.1	3337844	.	T	C	.	.	MAF_USDA=29.167
NC_035095.1	3338337	.	A	T	.	.	MAF_USDA=8.696
NC_035095.1	3338600	.	A	G	.	.	MAF_USDA=8.696
NC_035095.1	3339030	.	G	T	.	.	MAF_USDA=10.417
NC_035095.1	3339058	.	G	A	.	.	MAF_USDA=10.417
NC_035095.1	3339116	.	C	T	.	.	MAF_USDA=2.083
NC_035095.1	3339184	.	G	A	.	.	MAF_USDA=8.333
NC_035095.1	3339216	.	A	T	.	.	MAF_USDA=10.417
NC_035095.1	3339221	.	C	T	.	.	MAF_USDA=6.25
NC_035095.1	3339243	.	A	T	.	.	MAF_USDA=14.583
NC_035095.1	3339262	.	T	A	.	.	MAF_USDA=10.417
NC_035095.1	3339267	.	A	G	.	.	MAF_USDA=10.417
NC_035095.1	3339376	.	G	C	.	.	MAF_USDA=8.333
NC_035095.1	3339392	.	G	C	.	.	MAF_USDA=6.25
NC_035095.1	3339433	.	T	C	.	.	MAF_USDA=12.5
NC_035095.1	3339458	.	G	A	.	.	MAF_USDA=6.25
NC_035095.1	3339487	.	T	A	.	.	MAF_USDA=10.417
NC_035095.1	3339501	.	G	A	.	.	MAF_USDA=37.5
NC_035095.1	3339511	.	T	C	.	.	MAF_USDA=35.417
NC_035095.1	3339534	.	A	C	.	.	MAF_INRAE=2.5;MAF_USDA=4.098
NC_035095.1	3339602	.	G	A	.	.	MAF_INRAE=8.333
NC_035095.1	3339619	.	G	A	.	.	MAF_INRAE=14.167
NC_035095.1	3339638	.	T	C	.	.	MAF_INRAE=2.5
NC_035095.1	3339704	.	G	A	.	.	MAF_INRAE=1.667
NC_035095.1	3339743	.	A	C	.	.	MAF_INRAE=23.333
NC_035095.1	3339768	.	C	T	.	.	MAF_INRAE=15.833;MAF_USDA=10.119
NC_035095.1	3339772	.	C	A	.	.	MAF_INRAE=6.667;MAF_USDA=5.952
NC_035095.1	3339801	.	G	A	.	.	MAF_INRAE=20.833
NC_035095.1	3339844	.	T	C	.	.	MAF_INRAE=16.456
NC_035095.1	3339846	.	T	A	.	.	MAF_INRAE=17.5
NC_035095.1	3339871	.	G	A	.	.	MAF_USDA=14.583
NC_035095.1	3339928	.	T	C	.	.	MAF_USDA=18.75
NC_035095.1	3340405	.	A	C	.	.	MAF_USDA=34.091
NC_035095.1	3341346	.	C	G	.	.	MAF_USDA=3.333
NC_035095.1	3341387	.	T	A	.	.	MAF_USDA=13.934
NC_035095.1	3347681	.	C	T	.	.	MAF_USDA=4.545
NC_035095.1	3347719	.	T	G	.	.	MAF_USDA=4.545
NC_035095.1	3351605	.	A	T	.	.	MAF_INRAE=7.895;MAF_USDA=26.471
NC_035095.1	3351668	.	G	A	.	.	MAF_USDA=22.917
NC_035095.1	3351721	.	A	T	.	.	MAF_USDA=29.167
NC_035095.1	3351727	.	G	C	.	.	MAF_USDA=27.083
NC_035095.1	3351738	.	G	A	.	.	MAF_USDA=16.667
NC_035095.1	3351787	.	A	C	.	.	MAF_USDA=3.333
NC_035095.1	3351805	.	G	A	.	.	MAF_USDA=7.647
NC_035095.1	3352230	.	G	A	.	.	MAF_USDA=8.696
NC_035095.1	3352231	.	G	T	.	.	MAF_USDA=8.696
NC_035095.1	3356172	.	C	T	.	.	MAF_USDA=12.5
NC_035095.1	3356181	.	C	A	.	.	MAF_INRAE=8.333
NC_035095.1	3356188	.	G	T	.	.	MAF_INRAE=45.833
NC_035095.1	3356247	.	T	G	.	.	MAF_USDA=7.5
NC_035095.1	3356271	.	C	T	.	.	MAF_USDA=1.667
NC_035095.1	3356276	.	A	T	.	.	MAF_USDA=1.667
NC_035095.1	3356379	.	G	C	.	.	MAF_INRAE=23.333
NC_035095.1	3356431	.	T	A	.	.	MAF_USDA=5.833
NC_035095.1	3356462	.	C	T	.	.	MAF_USDA=1.667
NC_035095.1	3356476	.	T	G	.	.	MAF_INRAE=1.667
NC_035095.1	3356654	.	G	T	.	.	MAF_USDA=2.5
NC_035095.1	3356665	.	C	T	.	.	MAF_INRAE=15.0
NC_035095.1	3356758	.	A	G	.	.	MAF_INRAE=19.167
NC_035095.1	3356784	.	G	A	.	.	MAF_INRAE=30.0
NC_035095.1	3356816	.	C	T	.	.	MAF_INRAE=15.833;MAF_USDA=2.5
NC_035095.1	3356856	.	A	C	.	.	MAF_USDA=7.738
NC_035095.1	3356911	.	T	G	.	.	MAF_INRAE=47.5
NC_035095.1	3356913	.	T	A	.	.	MAF_INRAE=47.5
NC_035095.1	3356924	.	C	T	.	.	MAF_INRAE=35.0
NC_035095.1	3357009	.	C	T	.	.	MAF_INRAE=15.833;MAF_USDA=11.905
NC_035095.1	3357010	.	C	T	.	.	MAF_INRAE=4.167
NC_035095.1	3357018	.	C	G	.	.	MAF_USDA=5.0
NC_035095.1	3357079	.	G	T	.	.	MAF_INRAE=24.167
NC_035095.1	3357128	.	C	A	.	.	MAF_USDA=2.5
NC_035095.1	3357189	.	G	A	.	.	MAF_USDA=1.667
NC_035095.1	3357190	.	T	G	.	.	MAF_USDA=1.667
NC_035095.1	3357687	.	T	A	.	.	MAF_USDA=4.098
NC_035095.1	3357735	.	G	C	.	.	MAF_USDA=28.261
NC_035095.1	3357736	.	A	T	.	.	MAF_USDA=28.261
NC_035095.1	3357737	.	C	T	.	.	MAF_USDA=28.261
NC_035095.1	3357764	.	C	A	.	.	MAF_USDA=1.695
NC_035095.1	3357769	.	A	C	.	.	MAF_USDA=1.695
NC_035095.1	3357775	.	G	A	.	.	MAF_USDA=37.5
NC_035095.1	3357780	.	T	G	.	.	MAF_USDA=1.695
NC_035095.1	3357781	.	G	T	.	.	MAF_USDA=1.695
NC_035095.1	3357792	.	TTGTTCTC	TTGTTCTA	.	.	MAF_USDA=35.417
NC_035095.1	3357907	.	C	T	.	.	MAF_USDA=2.542
NC_035095.1	3357911	.	C	T	.	.	MAF_USDA=6.667
NC_035095.1	3357954	.	G	A	.	.	MAF_USDA=8.929
NC_035095.1	3358043	.	G	A	.	.	MAF_USDA=2.5
NC_035095.1	3358468	.	T	C	.	.	MAF_USDA=8.333
NC_035095.1	3358670	.	C	T	.	.	MAF_USDA=1.667
NC_035095.1	3358721	.	C	T	.	.	MAF_USDA=2.459
```
