## Supplemental Data 1 for "Development of a high-density 665 K SNP array for rainbow trout genome-wide genotyping": INRAE_USDA_MAF1.vcf (part 569 of 1714)

```
NC_035095.1	3358729	.	C	T	.	.	MAF_USDA=1.639
NC_035095.1	3358864	.	C	A	.	.	MAF_USDA=4.706
NC_035095.1	3358868	.	T	C	.	.	MAF_USDA=1.639
NC_035095.1	3358927	.	A	C	.	.	MAF_USDA=2.459
NC_035095.1	3358934	.	T	A	.	.	MAF_USDA=8.333
NC_035095.1	3358957	.	C	A	.	.	MAF_USDA=2.083
NC_035095.1	3358972	.	T	C	.	.	MAF_USDA=1.639
NC_035095.1	3359029	.	C	T	.	.	MAF_USDA=6.667
NC_035095.1	3359053	.	A	G	.	.	MAF_USDA=17.857
NC_035095.1	3359128	.	T	A	.	.	MAF_USDA=7.377
NC_035095.1	3359156	.	A	G	.	.	MAF_USDA=2.459
NC_035095.1	3359174	.	T	C	.	.	MAF_INRAE=4.167
NC_035095.1	3359254	.	T	C	.	.	MAF_INRAE=7.895;MAF_USDA=5.932
NC_035095.1	3359276	.	T	C	.	.	MAF_USDA=5.0
NC_035095.1	3359285	.	A	C	.	.	MAF_USDA=25.0
NC_035095.1	3359294	.	A	C	.	.	MAF_USDA=7.738
NC_035095.1	3359329	.	A	G	.	.	MAF_USDA=4.237
NC_035095.1	3359333	.	C	T	.	.	MAF_USDA=14.407
NC_035095.1	3359339	.	A	G	.	.	MAF_USDA=1.695
NC_035095.1	3359352	.	G	C	.	.	MAF_USDA=1.695
NC_035095.1	3359391	.	T	G	.	.	MAF_USDA=1.639
NC_035095.1	3359494	.	A	C	.	.	MAF_INRAE=45.0
NC_035095.1	3359523	.	C	G	.	.	MAF_INRAE=7.5;MAF_USDA=18.75
NC_035095.1	3359549	.	T	C	.	.	MAF_USDA=7.377
NC_035095.1	3359584	.	T	A	.	.	MAF_USDA=22.917
NC_035095.1	3359593	.	C	T	.	.	MAF_USDA=25.0
NC_035095.1	3359611	.	G	A	.	.	MAF_INRAE=2.5;MAF_USDA=3.279
NC_035095.1	3359623	.	A	G	.	.	MAF_USDA=20.588
NC_035095.1	3359626	.	A	G	.	.	MAF_USDA=20.0
NC_035095.1	3359648	.	G	A	.	.	MAF_USDA=19.412
NC_035095.1	3359654	.	T	A	.	.	MAF_USDA=20.588
NC_035095.1	3359655	.	A	T	.	.	MAF_USDA=20.0
NC_035095.1	3359659	.	G	T	.	.	MAF_USDA=20.0
NC_035095.1	3359680	.	C	T	.	.	MAF_USDA=24.706
NC_035095.1	3359696	.	G	T	.	.	MAF_INRAE=4.167
NC_035095.1	3359723	.	G	A	.	.	MAF_USDA=33.333
NC_035095.1	3360016	.	G	A	.	.	MAF_INRAE=7.5
NC_035095.1	3360040	.	T	A	.	.	MAF_INRAE=1.667
NC_035095.1	3360348	.	A	G	.	.	MAF_INRAE=5.833
NC_035095.1	3360409	.	A	T	.	.	MAF_USDA=2.273
NC_035095.1	3360814	.	G	T	.	.	MAF_INRAE=47.5
NC_035095.1	3360865	.	C	T	.	.	MAF_INRAE=2.5
NC_035095.1	3361348	.	T	G	.	.	MAF_USDA=6.557
NC_035095.1	3361377	.	T	C	.	.	MAF_INRAE=33.333;MAF_USDA=9.412
NC_035095.1	3361416	.	C	T	.	.	MAF_INRAE=5.833;MAF_USDA=29.167
NC_035095.1	3361435	.	T	C	.	.	MAF_INRAE=15.0
NC_035095.1	3361462	.	C	T	.	.	MAF_USDA=45.833
NC_035095.1	3361470	.	T	C	.	.	MAF_USDA=35.417
NC_035095.1	3361557	.	C	A	.	.	MAF_INRAE=7.5
NC_035095.1	3361558	.	T	C	.	.	MAF_USDA=1.765
NC_035095.1	3361592	.	G	T	.	.	MAF_INRAE=8.333
NC_035095.1	3361597	.	A	T	.	.	MAF_INRAE=12.5
NC_035095.1	3361598	.	C	G	.	.	MAF_INRAE=12.5
NC_035095.1	3361666	.	T	C	.	.	MAF_USDA=8.197
NC_035095.1	3361667	.	G	T	.	.	MAF_INRAE=13.333
NC_035095.1	3361680	.	G	T	.	.	MAF_INRAE=10.833
NC_035095.1	3361701	.	C	T	.	.	MAF_USDA=3.279
NC_035095.1	3361720	.	C	A	.	.	MAF_USDA=1.639
NC_035095.1	3361833	.	A	T	.	.	MAF_USDA=31.25
NC_035095.1	3362005	.	C	G	.	.	MAF_USDA=10.417
NC_035095.1	3362011	.	T	A	.	.	MAF_USDA=2.353
NC_035095.1	3362174	.	T	C	.	.	MAF_INRAE=21.667
NC_035095.1	3362469	.	G	T	.	.	MAF_INRAE=40.833;MAF_USDA=41.667
NC_035095.1	3362511	.	A	C	.	.	MAF_INRAE=39.167
NC_035095.1	3362563	.	C	G	.	.	MAF_INRAE=2.5
NC_035095.1	3362678	.	C	G	.	.	MAF_USDA=4.098
NC_035095.1	3362686	.	C	T	.	.	MAF_INRAE=6.962;MAF_USDA=22.353
NC_035095.1	3362687	.	G	A	.	.	MAF_INRAE=5.833;MAF_USDA=20.833
NC_035095.1	3362718	.	T	C	.	.	MAF_INRAE=50.0
NC_035095.1	3362750	.	A	T	.	.	MAF_INRAE=36.667
NC_035095.1	3362754	.	A	T	.	.	MAF_INRAE=3.333
NC_035095.1	3362755	.	C	G	.	.	MAF_INRAE=45.0
NC_035095.1	3362802	.	C	T	.	.	MAF_INRAE=10.833;MAF_USDA=2.083
NC_035095.1	3362803	.	C	A	.	.	MAF_INRAE=10.833;MAF_USDA=4.167
NC_035095.1	3362823	.	C	T	.	.	MAF_USDA=2.459
NC_035095.1	3362870	.	T	C	.	.	MAF_INRAE=9.167
NC_035095.1	3362892	.	A	C	.	.	MAF_INRAE=17.5
NC_035095.1	3362896	.	G	A	.	.	MAF_INRAE=17.5
NC_035095.1	3362903	.	G	A	.	.	MAF_INRAE=48.333
NC_035095.1	3362910	.	G	A	.	.	MAF_INRAE=8.333
NC_035095.1	3362913	.	G	A	.	.	MAF_INRAE=48.333
NC_035095.1	3362923	.	T	C	.	.	MAF_INRAE=4.167
NC_035095.1	3362978	.	A	G	.	.	MAF_USDA=25.0
NC_035095.1	3362986	.	A	G	.	.	MAF_USDA=33.333
NC_035095.1	3363009	.	C	A	.	.	MAF_USDA=1.667
NC_035095.1	3363010	.	T	C	.	.	MAF_USDA=8.929
NC_035095.1	3363018	.	A	C	.	.	MAF_INRAE=45.0
NC_035095.1	3363021	.	C	A	.	.	MAF_INRAE=45.833
NC_035095.1	3363043	.	C	A	.	.	MAF_INRAE=5.0;MAF_USDA=14.286
NC_035095.1	3363068	.	A	C	.	.	MAF_INRAE=20.833
NC_035095.1	3363070	.	T	G	.	.	MAF_INRAE=20.833
NC_035095.1	3363074	.	G	A	.	.	MAF_INRAE=5.0;MAF_USDA=18.452
NC_035095.1	3363077	.	G	A	.	.	MAF_INRAE=4.167
NC_035095.1	3363082	.	C	T	.	.	MAF_INRAE=1.667
NC_035095.1	3363083	.	C	T	.	.	MAF_INRAE=16.667;MAF_USDA=8.333
NC_035095.1	3363087	.	G	A	.	.	MAF_INRAE=15.833;MAF_USDA=8.333
NC_035095.1	3363089	.	T	C	.	.	MAF_USDA=7.738
NC_035095.1	3363094	.	G	T	.	.	MAF_USDA=17.262
NC_035095.1	3363095	.	A	G	.	.	MAF_USDA=8.929
NC_035095.1	3363103	.	T	A	.	.	MAF_INRAE=46.667
NC_035095.1	3363138	.	T	G	.	.	MAF_USDA=8.333
NC_035095.1	3363160	.	A	G	.	.	MAF_INRAE=19.167;MAF_USDA=7.059
NC_035095.1	3363185	.	T	C	.	.	MAF_INRAE=7.5;MAF_USDA=4.167
NC_035095.1	3363195	.	C	T	.	.	MAF_USDA=8.824
NC_035095.1	3363203	.	A	C	.	.	MAF_INRAE=1.667
NC_035095.1	3363207	.	T	A	.	.	MAF_INRAE=5.833;MAF_USDA=8.824
NC_035095.1	3363224	.	G	A	.	.	MAF_INRAE=26.667
NC_035095.1	3363225	.	T	C	.	.	MAF_INRAE=24.167
NC_035095.1	3363227	.	G	T	.	.	MAF_INRAE=3.333
NC_035095.1	3363244	.	G	A	.	.	MAF_USDA=3.279
NC_035095.1	3363263	.	G	C	.	.	MAF_USDA=12.5
NC_035095.1	3363264	.	G	A	.	.	MAF_USDA=4.268
NC_035095.1	3363292	.	G	T	.	.	MAF_USDA=3.279
NC_035095.1	3363293	.	A	T	.	.	MAF_INRAE=36.667;MAF_USDA=45.833
NC_035095.1	3363320	.	C	T	.	.	MAF_INRAE=38.333
NC_035095.1	3363328	.	T	A	.	.	MAF_INRAE=44.167
NC_035095.1	3363329	.	T	A	.	.	MAF_INRAE=19.167
NC_035095.1	3363331	.	C	G	.	.	MAF_INRAE=17.5
NC_035095.1	3363339	.	T	A	.	.	MAF_INRAE=17.5
NC_035095.1	3363348	.	A	T	.	.	MAF_INRAE=16.667
NC_035095.1	3363349	.	A	C	.	.	MAF_INRAE=46.667
NC_035095.1	3363350	.	T	A	.	.	MAF_INRAE=16.667
NC_035095.1	3363380	.	T	G	.	.	MAF_USDA=2.459
NC_035095.1	3363382	.	C	T	.	.	MAF_INRAE=10.833
NC_035095.1	3363384	.	C	A	.	.	MAF_USDA=2.459
NC_035095.1	3363401	.	G	T	.	.	MAF_INRAE=4.167;MAF_USDA=1.639
NC_035095.1	3363415	.	T	G	.	.	MAF_INRAE=2.5
NC_035095.1	3363427	.	T	C	.	.	MAF_INRAE=49.167
NC_035095.1	3363430	.	A	G	.	.	MAF_INRAE=48.333
NC_035095.1	3363443	.	A	T	.	.	MAF_INRAE=50.0
NC_035095.1	3363455	.	T	G	.	.	MAF_INRAE=27.5
NC_035095.1	3363478	.	T	A	.	.	MAF_INRAE=46.667
NC_035095.1	3363513	.	C	T	.	.	MAF_USDA=1.639
NC_035095.1	3363519	.	A	C	.	.	MAF_USDA=2.459
NC_035095.1	3363541	.	G	A	.	.	MAF_INRAE=46.667
NC_035095.1	3363544	.	G	C	.	.	MAF_INRAE=10.833;MAF_USDA=4.098
NC_035095.1	3363550	.	G	C	.	.	MAF_USDA=1.639
NC_035095.1	3363604	.	G	A	.	.	MAF_INRAE=35.833
NC_035095.1	3363701	.	T	A	.	.	MAF_INRAE=16.667;MAF_USDA=6.25
NC_035095.1	3363708	.	C	A	.	.	MAF_INRAE=42.5
NC_035095.1	3363733	.	G	A	.	.	MAF_INRAE=5.0
NC_035095.1	3363765	.	A	G	.	.	MAF_INRAE=45.0
NC_035095.1	3363821	.	A	C	.	.	MAF_INRAE=45.0
NC_035095.1	3363850	.	C	T	.	.	MAF_INRAE=1.667
NC_035095.1	3363901	.	G	T	.	.	MAF_INRAE=35.833
NC_035095.1	3363942	.	C	A	.	.	MAF_USDA=16.667
NC_035095.1	3363949	.	C	A	.	.	MAF_INRAE=6.667
NC_035095.1	3363959	.	T	G	.	.	MAF_INRAE=29.747;MAF_USDA=7.647
NC_035095.1	3363969	.	T	A	.	.	MAF_USDA=6.471
NC_035095.1	3363982	.	C	A	.	.	MAF_INRAE=12.5
NC_035095.1	3364052	.	G	A	.	.	MAF_USDA=7.377
NC_035095.1	3364122	.	G	A	.	.	MAF_USDA=10.417
NC_035095.1	3364165	.	A	G	.	.	MAF_USDA=6.557
NC_035095.1	3364202	.	G	T	.	.	MAF_USDA=14.583
NC_035095.1	3364267	.	T	C	.	.	MAF_INRAE=38.333
NC_035095.1	3364271	.	A	G	.	.	MAF_INRAE=46.667
NC_035095.1	3364300	.	C	G	.	.	MAF_INRAE=5.833
NC_035095.1	3364311	.	C	G	.	.	MAF_INRAE=5.0;MAF_USDA=12.353
NC_035095.1	3364331	.	T	A	.	.	MAF_USDA=6.25
NC_035095.1	3364332	.	G	A	.	.	MAF_USDA=45.833
NC_035095.1	3364336	.	T	A	.	.	MAF_USDA=10.417
NC_035095.1	3364343	.	G	A	.	.	MAF_USDA=27.083
NC_035095.1	3364369	.	G	A	.	.	MAF_USDA=29.167
NC_035095.1	3364400	.	A	G	.	.	MAF_USDA=22.917
NC_035095.1	3364403	.	C	T	.	.	MAF_USDA=2.083
NC_035095.1	3364519	.	A	C	.	.	MAF_USDA=7.647
NC_035095.1	3364520	.	T	C	.	.	MAF_USDA=7.059
NC_035095.1	3364528	.	G	A	.	.	MAF_USDA=1.765
NC_035095.1	3364548	.	G	C	.	.	MAF_USDA=6.471
NC_035095.1	3364574	.	C	T	.	.	MAF_INRAE=2.5
NC_035095.1	3364619	.	T	C	.	.	MAF_USDA=1.639
NC_035095.1	3364654	.	T	A	.	.	MAF_INRAE=41.667
NC_035095.1	3364657	.	G	A	.	.	MAF_INRAE=2.632
NC_035095.1	3364721	.	G	C	.	.	MAF_INRAE=19.167;MAF_USDA=12.353
NC_035095.1	3364758	.	T	C	.	.	MAF_USDA=6.557
NC_035095.1	3364772	.	C	A	.	.	MAF_USDA=1.639
NC_035095.1	3365751	.	A	T	.	.	MAF_USDA=31.818
NC_035095.1	3365782	.	G	A	.	.	MAF_USDA=6.818
NC_035095.1	3365894	.	C	T	.	.	MAF_USDA=25.0
NC_035095.1	3373790	.	G	A	.	.	MAF_USDA=10.656
NC_035095.1	3373864	.	G	C	.	.	MAF_USDA=20.833
NC_035095.1	3373865	.	T	G	.	.	MAF_USDA=1.639
NC_035095.1	3373953	.	G	C	.	.	MAF_INRAE=16.667
NC_035095.1	3373969	.	G	C	.	.	MAF_INRAE=38.333
NC_035095.1	3374012	.	G	T	.	.	MAF_USDA=16.667
NC_035095.1	3374058	.	A	G	.	.	MAF_USDA=14.583
NC_035095.1	3374072	.	T	C	.	.	MAF_INRAE=3.333
NC_035095.1	3374150	.	A	T	.	.	MAF_USDA=4.167
NC_035095.1	3374202	.	GATAAATGTTTTATGATTAAATAATATGATGTTATTGATGTTTAAAATAAAGCA	GATAAATGTTTTATGATTAAATAATATGATGTTATTGATGTTTAAAATAAAGCC	.	.	MAF_USDA=6.25
NC_035095.1	3374298	.	A	T	.	.	MAF_USDA=8.333
NC_035095.1	3374308	.	A	G	.	.	MAF_INRAE=16.667
NC_035095.1	3374364	.	G	A	.	.	MAF_USDA=1.639
NC_035095.1	3374372	.	A	G	.	.	MAF_USDA=1.639
NC_035095.1	3374380	.	A	G	.	.	MAF_INRAE=26.667
NC_035095.1	3374381	.	G	A	.	.	MAF_INRAE=15.0
NC_035095.1	3374423	.	T	C	.	.	MAF_INRAE=2.632
NC_035095.1	3374432	.	G	T	.	.	MAF_INRAE=31.667;MAF_USDA=35.417
NC_035095.1	3374445	.	T	C	.	.	MAF_INRAE=4.167
NC_035095.1	3374480	.	T	A	.	.	MAF_INRAE=10.833
NC_035095.1	3374498	.	G	A	.	.	MAF_INRAE=10.0
NC_035095.1	3374514	.	C	T	.	.	MAF_INRAE=10.0
NC_035095.1	3374563	.	T	A	.	.	MAF_USDA=3.279
NC_035095.1	3374566	.	C	A	.	.	MAF_USDA=14.583
NC_035095.1	3374592	.	G	A	.	.	MAF_INRAE=18.333
NC_035095.1	3374611	.	C	T	.	.	MAF_INRAE=24.167
NC_035095.1	3374644	.	C	T	.	.	MAF_INRAE=32.5
NC_035095.1	3374648	.	G	A	.	.	MAF_USDA=6.25
NC_035095.1	3374694	.	T	A	.	.	MAF_INRAE=23.333
NC_035095.1	3374720	.	T	C	.	.	MAF_USDA=2.459
NC_035095.1	3374780	.	T	G	.	.	MAF_USDA=10.588
NC_035095.1	3374785	.	C	T	.	.	MAF_INRAE=4.167
NC_035095.1	3374790	.	C	T	.	.	MAF_INRAE=5.0
NC_035095.1	3374800	.	C	A	.	.	MAF_INRAE=4.167
NC_035095.1	3374825	.	T	A	.	.	MAF_INRAE=30.833
NC_035095.1	3374832	.	A	C	.	.	MAF_INRAE=1.667;MAF_USDA=4.098
NC_035095.1	3374863	.	T	G	.	.	MAF_INRAE=48.333;MAF_USDA=41.667
NC_035095.1	3374864	.	G	A	.	.	MAF_INRAE=49.167;MAF_USDA=41.667
NC_035095.1	3374901	.	A	T	.	.	MAF_INRAE=13.333
NC_035095.1	3374920	.	T	A	.	.	MAF_INRAE=10.833
NC_035095.1	3374942	.	G	A	.	.	MAF_INRAE=4.167;MAF_USDA=25.0
NC_035095.1	3374947	.	T	C	.	.	MAF_INRAE=4.167
NC_035095.1	3374971	.	A	C	.	.	MAF_USDA=6.471
NC_035095.1	3375003	.	C	T	.	.	MAF_USDA=6.471
NC_035095.1	3375022	.	C	T	.	.	MAF_USDA=1.639
NC_035095.1	3375025	.	C	A	.	.	MAF_INRAE=20.833
NC_035095.1	3375042	.	T	A	.	.	MAF_USDA=6.557
NC_035095.1	3375058	.	C	T	.	.	MAF_USDA=1.639
NC_035095.1	3375114	.	G	T	.	.	MAF_INRAE=15.0
NC_035095.1	3375173	.	A	T	.	.	MAF_USDA=16.667
NC_035095.1	3375470	.	G	T	.	.	MAF_INRAE=1.667
NC_035095.1	3375471	.	T	A	.	.	MAF_INRAE=1.667
NC_035095.1	3375472	.	G	T	.	.	MAF_INRAE=1.667
NC_035095.1	3375604	.	G	A	.	.	MAF_USDA=4.118
NC_035095.1	3375772	.	T	G	.	.	MAF_INRAE=2.5
NC_035095.1	3375774	.	T	G	.	.	MAF_INRAE=2.5
NC_035095.1	3375789	.	C	T	.	.	MAF_INRAE=2.5
NC_035095.1	3375793	.	C	A	.	.	MAF_INRAE=1.667
NC_035095.1	3375795	.	A	T	.	.	MAF_INRAE=1.667
NC_035095.1	3375796	.	C	A	.	.	MAF_INRAE=1.667
NC_035095.1	3375801	.	C	T	.	.	MAF_INRAE=1.667
NC_035095.1	3375829	.	C	T	.	.	MAF_INRAE=44.167
NC_035095.1	3375875	.	T	G	.	.	MAF_USDA=16.667
NC_035095.1	3375943	.	G	A	.	.	MAF_USDA=37.5
NC_035095.1	3376067	.	C	T	.	.	MAF_INRAE=17.5
NC_035095.1	3376176	.	T	C	.	.	MAF_INRAE=5.833
NC_035095.1	3376208	.	G	A	.	.	MAF_USDA=12.353
NC_035095.1	3376210	.	C	A	.	.	MAF_USDA=5.882
NC_035095.1	3376291	.	T	A	.	.	MAF_USDA=1.639
NC_035095.1	3376342	.	G	A	.	.	MAF_INRAE=5.263;MAF_USDA=14.286
NC_035095.1	3376353	.	G	A	.	.	MAF_USDA=1.639
NC_035095.1	3376494	.	C	T	.	.	MAF_USDA=4.545
NC_035095.1	3376501	.	T	C	.	.	MAF_USDA=47.826
NC_035095.1	3376599	.	A	G	.	.	MAF_INRAE=35.833
NC_035095.1	3376609	.	C	G	.	.	MAF_INRAE=40.833
NC_035095.1	3376685	.	T	G	.	.	MAF_INRAE=12.658
NC_035095.1	3376688	.	T	G	.	.	MAF_INRAE=50.0
NC_035095.1	3376704	.	C	G	.	.	MAF_INRAE=40.0
NC_035095.1	3376707	.	A	T	.	.	MAF_INRAE=34.167
NC_035095.1	3376746	.	G	T	.	.	MAF_INRAE=35.833
NC_035095.1	3376767	.	A	G	.	.	MAF_INRAE=1.667
NC_035095.1	3376773	.	G	A	.	.	MAF_INRAE=31.667
NC_035095.1	3376783	.	C	G	.	.	MAF_INRAE=1.667
NC_035095.1	3376802	.	C	T	.	.	MAF_INRAE=2.5
NC_035095.1	3376822	.	G	A	.	.	MAF_INRAE=1.667
NC_035095.1	3376826	.	A	G	.	.	MAF_INRAE=1.667;MAF_USDA=13.115
NC_035095.1	3376828	.	A	C	.	.	MAF_INRAE=1.667;MAF_USDA=13.115
NC_035095.1	3376878	.	T	A	.	.	MAF_INRAE=30.0
NC_035095.1	3376881	.	T	C	.	.	MAF_INRAE=5.833
NC_035095.1	3376884	.	T	C	.	.	MAF_USDA=10.588
NC_035095.1	3376889	.	T	C	.	.	MAF_USDA=4.918
NC_035095.1	3376893	.	T	A	.	.	MAF_INRAE=42.5
NC_035095.1	3376894	.	G	T	.	.	MAF_INRAE=42.5
NC_035095.1	3376899	.	C	G	.	.	MAF_USDA=8.333
NC_035095.1	3376900	.	C	A	.	.	MAF_USDA=8.333
NC_035095.1	3376908	.	G	T	.	.	MAF_INRAE=24.167
NC_035095.1	3376914	.	G	T	.	.	MAF_INRAE=40.0
NC_035095.1	3376936	.	C	G	.	.	MAF_USDA=1.765
NC_035095.1	3376949	.	C	A	.	.	MAF_USDA=14.706
NC_035095.1	3378544	.	A	T	.	.	MAF_INRAE=2.5
NC_035095.1	3378582	.	T	A	.	.	MAF_INRAE=2.5
NC_035095.1	3378593	.	C	T	.	.	MAF_INRAE=18.333
NC_035095.1	3378595	.	C	T	.	.	MAF_INRAE=23.333
NC_035095.1	3378604	.	G	A	.	.	MAF_INRAE=20.0
NC_035095.1	3378607	.	T	C	.	.	MAF_INRAE=3.333
NC_035095.1	3378608	.	A	G	.	.	MAF_INRAE=23.333
NC_035095.1	3378633	.	C	A	.	.	MAF_INRAE=20.0
NC_035095.1	3378732	.	A	G	.	.	MAF_USDA=4.918
NC_035095.1	3378740	.	A	G	.	.	MAF_USDA=15.294
NC_035095.1	3378793	.	T	A	.	.	MAF_INRAE=1.667
NC_035095.1	3378827	.	C	A	.	.	MAF_INRAE=1.667;MAF_USDA=18.75
NC_035095.1	3378851	.	A	G	.	.	MAF_USDA=11.176
NC_035095.1	3378863	.	C	G	.	.	MAF_USDA=9.412
NC_035095.1	3378877	.	C	T	.	.	MAF_INRAE=38.333
NC_035095.1	3378879	.	T	C	.	.	MAF_USDA=4.098
NC_035095.1	3378890	.	G	C	.	.	MAF_USDA=2.459
NC_035095.1	3378891	.	T	A	.	.	MAF_INRAE=20.0;MAF_USDA=5.738
NC_035095.1	3378900	.	T	G	.	.	MAF_USDA=1.639
NC_035095.1	3378927	.	T	A	.	.	MAF_USDA=10.417
NC_035095.1	3378946	.	G	A	.	.	MAF_USDA=8.824
NC_035095.1	3378947	.	A	T	.	.	MAF_USDA=8.824
NC_035095.1	3378962	.	T	C	.	.	MAF_USDA=12.5
NC_035095.1	3379009	.	T	G	.	.	MAF_USDA=1.639
NC_035095.1	3379033	.	T	A	.	.	MAF_INRAE=1.667;MAF_USDA=7.647
NC_035095.1	3379034	.	G	C	.	.	MAF_USDA=1.639
NC_035095.1	3379058	.	T	A	.	.	MAF_USDA=4.918
NC_035095.1	3379081	.	G	A	.	.	MAF_USDA=2.459
NC_035095.1	3379086	.	T	A	.	.	MAF_USDA=9.412
NC_035095.1	3379087	.	G	A	.	.	MAF_USDA=8.824
NC_035095.1	3379090	.	T	C	.	.	MAF_INRAE=4.167;MAF_USDA=12.941
NC_035095.1	3379092	.	C	T	.	.	MAF_INRAE=4.167;MAF_USDA=12.941
NC_035095.1	3379135	.	T	C	.	.	MAF_USDA=10.417
NC_035095.1	3379146	.	T	G	.	.	MAF_USDA=2.459
NC_035095.1	3379177	.	A	T	.	.	MAF_INRAE=1.667
NC_035095.1	3379185	.	G	C	.	.	MAF_INRAE=35.0
NC_035095.1	3379209	.	A	G	.	.	MAF_INRAE=18.333;MAF_USDA=10.714
NC_035095.1	3379228	.	T	C	.	.	MAF_INRAE=1.667;MAF_USDA=3.571
NC_035095.1	3379229	.	G	A	.	.	MAF_INRAE=1.667
NC_035095.1	3379246	.	C	T	.	.	MAF_USDA=4.118
NC_035095.1	3379275	.	T	C	.	.	MAF_INRAE=45.0
NC_035095.1	3379287	.	T	A	.	.	MAF_INRAE=2.5;MAF_USDA=18.75
NC_035095.1	3379309	.	A	G	.	.	MAF_USDA=3.279
NC_035095.1	3379314	.	A	G	.	.	MAF_INRAE=45.833
NC_035095.1	3379321	.	A	G	.	.	MAF_USDA=8.824
NC_035095.1	3379324	.	G	A	.	.	MAF_USDA=4.918
NC_035095.1	3379330	.	A	G	.	.	MAF_INRAE=5.833
NC_035095.1	3379331	.	A	T	.	.	MAF_INRAE=2.5
NC_035095.1	3379343	.	G	A	.	.	MAF_USDA=3.333
NC_035095.1	3379351	.	A	T	.	.	MAF_INRAE=4.167
NC_035095.1	3379352	.	C	T	.	.	MAF_USDA=5.0
NC_035095.1	3379359	.	C	T	.	.	MAF_INRAE=2.5
NC_035095.1	3379365	.	A	G	.	.	MAF_INRAE=4.167
NC_035095.1	3379393	.	G	A	.	.	MAF_INRAE=5.0;MAF_USDA=12.5
NC_035095.1	3379395	.	A	C	.	.	MAF_INRAE=2.5;MAF_USDA=18.75
NC_035095.1	3379408	.	G	T	.	.	MAF_INRAE=15.0;MAF_USDA=2.353
NC_035095.1	3379450	.	G	A	.	.	MAF_USDA=2.459
NC_035095.1	3379471	.	G	A	.	.	MAF_USDA=13.529
NC_035095.1	3379473	.	C	T	.	.	MAF_USDA=9.639
NC_035095.1	3379486	.	A	T	.	.	MAF_USDA=16.667
NC_035095.1	3379510	.	G	T	.	.	MAF_USDA=4.098
NC_035095.1	3379530	.	C	A	.	.	MAF_USDA=22.024
NC_035095.1	3379531	.	C	A	.	.	MAF_USDA=22.024
NC_035095.1	3379538	.	G	A	.	.	MAF_USDA=21.429
NC_035095.1	3379575	.	G	T	.	.	MAF_USDA=1.639
NC_035095.1	3379577	.	A	G	.	.	MAF_USDA=7.377
NC_035095.1	3379606	.	G	A	.	.	MAF_USDA=9.756
NC_035095.1	3379625	.	G	T	.	.	MAF_USDA=15.909
NC_035095.1	3379707	.	G	A	.	.	MAF_USDA=4.098
NC_035095.1	3379728	.	T	C	.	.	MAF_USDA=4.167
NC_035095.1	3379733	.	T	C	.	.	MAF_USDA=35.976
NC_035095.1	3379740	.	G	A	.	.	MAF_USDA=5.0
NC_035095.1	3379757	.	A	G	.	.	MAF_USDA=1.667
NC_035095.1	3379882	.	A	G	.	.	MAF_USDA=1.667
NC_035095.1	3379885	.	T	C	.	.	MAF_USDA=9.146
NC_035095.1	3379908	.	G	A	.	.	MAF_USDA=15.909
NC_035095.1	3379993	.	G	C	.	.	MAF_USDA=9.756
NC_035095.1	3380015	.	C	T	.	.	MAF_USDA=4.878
NC_035095.1	3380043	.	C	T	.	.	MAF_USDA=18.182
NC_035095.1	3380044	.	T	C	.	.	MAF_USDA=18.182
NC_035095.1	3380111	.	G	A	.	.	MAF_USDA=17.073
NC_035095.1	3380218	.	C	G	.	.	MAF_USDA=5.833
NC_035095.1	3380334	.	A	C	.	.	MAF_USDA=2.542
NC_035095.1	3380392	.	T	A	.	.	MAF_USDA=13.415
NC_035095.1	3380415	.	G	T	.	.	MAF_USDA=18.675
NC_035095.1	3380425	.	C	T	.	.	MAF_USDA=19.167
NC_035095.1	3380443	.	G	A	.	.	MAF_USDA=13.855
NC_035095.1	3380504	.	A	G	.	.	MAF_USDA=13.043
NC_035095.1	3380614	.	A	T	.	.	MAF_USDA=9.146
NC_035095.1	3380652	.	C	A	.	.	MAF_USDA=1.695
NC_035095.1	3381340	.	T	C	.	.	MAF_USDA=30.435
NC_035095.1	3381369	.	C	T	.	.	MAF_USDA=31.25
NC_035095.1	3381449	.	T	A	.	.	MAF_USDA=4.098
NC_035095.1	3381454	.	T	C	.	.	MAF_USDA=8.235
NC_035095.1	3381472	.	T	A	.	.	MAF_USDA=8.235
NC_035095.1	3381473	.	G	C	.	.	MAF_USDA=8.235
NC_035095.1	3381476	.	A	T	.	.	MAF_USDA=8.824
NC_035095.1	3381494	.	C	A	.	.	MAF_USDA=8.333
NC_035095.1	3381505	.	G	C	.	.	MAF_USDA=6.25
NC_035095.1	3381564	.	A	C	.	.	MAF_USDA=2.459
NC_035095.1	3381689	.	A	T	.	.	MAF_INRAE=5.263
NC_035095.1	3381767	.	T	G	.	.	MAF_USDA=2.174
NC_035095.1	3381799	.	C	A	.	.	MAF_USDA=1.667
NC_035095.1	3381815	.	G	C	.	.	MAF_USDA=37.5
NC_035095.1	3381824	.	A	G	.	.	MAF_USDA=4.098
NC_035095.1	3381836	.	A	G	.	.	MAF_USDA=19.643
NC_035095.1	3381840	.	C	A	.	.	MAF_USDA=7.377
NC_035095.1	3381842	.	G	A	.	.	MAF_USDA=17.262
NC_035095.1	3381850	.	C	G	.	.	MAF_USDA=10.119
NC_035095.1	3381864	.	T	A	.	.	MAF_USDA=14.881
NC_035095.1	3381872	.	T	A	.	.	MAF_USDA=7.377
NC_035095.1	3381874	.	T	C	.	.	MAF_USDA=8.333
NC_035095.1	3381881	.	A	T	.	.	MAF_USDA=3.279
NC_035095.1	3381885	.	T	G	.	.	MAF_USDA=38.095
NC_035095.1	3381892	.	A	G	.	.	MAF_USDA=39.286
NC_035095.1	3381911	.	T	C	.	.	MAF_USDA=47.561
NC_035095.1	3381932	.	G	T	.	.	MAF_USDA=1.667
NC_035095.1	3381947	.	A	C	.	.	MAF_USDA=15.217
NC_035095.1	3381971	.	G	A	.	.	MAF_USDA=30.435
NC_035095.1	3383191	.	C	T	.	.	MAF_USDA=6.25
NC_035095.1	3383216	.	T	A	.	.	MAF_USDA=12.5
NC_035095.1	3383240	.	C	T	.	.	MAF_USDA=47.917
NC_035095.1	3383287	.	G	T	.	.	MAF_USDA=2.459
NC_035095.1	3383292	.	T	G	.	.	MAF_USDA=8.235
NC_035095.1	3383341	.	G	C	.	.	MAF_USDA=31.25
NC_035095.1	3383383	.	A	C	.	.	MAF_USDA=6.25
NC_035095.1	3383385	.	A	T	.	.	MAF_INRAE=45.0
NC_035095.1	3383416	.	T	A	.	.	MAF_INRAE=5.0
NC_035095.1	3383444	.	T	G	.	.	MAF_USDA=5.952
NC_035095.1	3383453	.	C	T	.	.	MAF_USDA=11.905
NC_035095.1	3383474	.	T	G	.	.	MAF_USDA=2.083
NC_035095.1	3383480	.	T	G	.	.	MAF_USDA=18.75
NC_035095.1	3383485	.	A	T	.	.	MAF_USDA=1.667
NC_035095.1	3383531	.	A	T	.	.	MAF_INRAE=35.833;MAF_USDA=45.833
NC_035095.1	3383543	.	C	G	.	.	MAF_INRAE=35.0;MAF_USDA=39.583
NC_035095.1	3383548	.	A	T	.	.	MAF_INRAE=35.0;MAF_USDA=39.583
NC_035095.1	3383549	.	G	A	.	.	MAF_INRAE=3.333;MAF_USDA=10.656
NC_035095.1	3383555	.	T	C	.	.	MAF_INRAE=1.667;MAF_USDA=6.557
NC_035095.1	3383603	.	G	C	.	.	MAF_INRAE=38.333;MAF_USDA=31.25
NC_035095.1	3383604	.	G	A	.	.	MAF_INRAE=39.167;MAF_USDA=47.917
NC_035095.1	3383608	.	C	T	.	.	MAF_USDA=1.829
NC_035095.1	3383619	.	A	G	.	.	MAF_USDA=33.333
NC_035095.1	3383655	.	T	C	.	.	MAF_USDA=25.0
NC_035095.1	3383657	.	C	T	.	.	MAF_USDA=10.843
NC_035095.1	3383706	.	T	A	.	.	MAF_INRAE=33.333
NC_035095.1	3383708	.	G	A	.	.	MAF_INRAE=33.333
NC_035095.1	3383793	.	G	A	.	.	MAF_USDA=16.667
NC_035095.1	3383831	.	T	C	.	.	MAF_USDA=12.651
NC_035095.1	3383843	.	A	G	.	.	MAF_INRAE=1.667;MAF_USDA=18.75
NC_035095.1	3383845	.	T	G	.	.	MAF_INRAE=4.167;MAF_USDA=13.253
NC_035095.1	3383853	.	A	C	.	.	MAF_INRAE=4.167;MAF_USDA=12.805
NC_035095.1	3383859	.	A	T	.	.	MAF_INRAE=4.167;MAF_USDA=8.333
NC_035095.1	3383862	.	T	A	.	.	MAF_INRAE=4.167;MAF_USDA=8.333
NC_035095.1	3383863	.	A	T	.	.	MAF_INRAE=20.833
NC_035095.1	3383865	.	T	G	.	.	MAF_INRAE=21.667
NC_035095.1	3383866	.	C	G	.	.	MAF_INRAE=21.667
NC_035095.1	3383869	.	G	T	.	.	MAF_INRAE=21.667
NC_035095.1	3383962	.	C	A	.	.	MAF_INRAE=4.167
NC_035095.1	3383964	.	G	C	.	.	MAF_USDA=8.333
NC_035095.1	3383965	.	T	A	.	.	MAF_USDA=1.724
NC_035095.1	3383966	.	A	C	.	.	MAF_INRAE=4.167;MAF_USDA=8.333
NC_035095.1	3383969	.	T	C	.	.	MAF_INRAE=1.667;MAF_USDA=14.118
NC_035095.1	3384013	.	C	T	.	.	MAF_INRAE=1.667;MAF_USDA=11.765
NC_035095.1	3384038	.	T	C	.	.	MAF_INRAE=35.0
NC_035095.1	3384040	.	A	C	.	.	MAF_INRAE=35.0
NC_035095.1	3384041	.	C	A	.	.	MAF_INRAE=2.5;MAF_USDA=10.417
NC_035095.1	3384042	.	G	A	.	.	MAF_USDA=11.176
NC_035095.1	3384071	.	T	G	.	.	MAF_INRAE=21.667;MAF_USDA=2.083
NC_035095.1	3384074	.	T	A	.	.	MAF_INRAE=39.167
NC_035095.1	3384076	.	G	A	.	.	MAF_INRAE=20.0;MAF_USDA=22.917
NC_035095.1	3384081	.	T	G	.	.	MAF_INRAE=1.667;MAF_USDA=11.765
NC_035095.1	3384111	.	A	C	.	.	MAF_USDA=17.391
NC_035095.1	3384119	.	T	A	.	.	MAF_USDA=25.0
NC_035095.1	3384135	.	T	C	.	.	MAF_USDA=25.0
NC_035095.1	3384146	.	G	T	.	.	MAF_INRAE=1.667
NC_035095.1	3384152	.	C	A	.	.	MAF_INRAE=43.333
NC_035095.1	3384153	.	G	A	.	.	MAF_INRAE=1.667
NC_035095.1	3384162	.	T	C	.	.	MAF_INRAE=40.833
NC_035095.1	3384165	.	G	T	.	.	MAF_INRAE=40.0
NC_035095.1	3384166	.	G	A	.	.	MAF_INRAE=36.667
NC_035095.1	3384167	.	C	T	.	.	MAF_INRAE=32.5
NC_035095.1	3384169	.	G	T	.	.	MAF_INRAE=36.667
NC_035095.1	3384171	.	A	G	.	.	MAF_INRAE=36.667
NC_035095.1	3384173	.	C	T	.	.	MAF_INRAE=5.0;MAF_USDA=5.294
NC_035095.1	3384214	.	C	A	.	.	MAF_INRAE=37.5
NC_035095.1	3384218	.	C	A	.	.	MAF_INRAE=42.5
NC_035095.1	3384220	.	C	T	.	.	MAF_INRAE=38.333
NC_035095.1	3384223	.	T	C	.	.	MAF_INRAE=38.333
NC_035095.1	3384231	.	T	C	.	.	MAF_INRAE=39.167
NC_035095.1	3384238	.	A	T	.	.	MAF_INRAE=39.167
NC_035095.1	3384252	.	C	A	.	.	MAF_INRAE=1.667
NC_035095.1	3384264	.	C	A	.	.	MAF_INRAE=1.667;MAF_USDA=20.0
NC_035095.1	3384266	.	T	C	.	.	MAF_INRAE=4.167;MAF_USDA=8.824
NC_035095.1	3384268	.	C	A	.	.	MAF_INRAE=4.167;MAF_USDA=9.412
NC_035095.1	3384284	.	A	T	.	.	MAF_INRAE=40.0
NC_035095.1	3384316	.	C	A	.	.	MAF_INRAE=39.167
NC_035095.1	3384320	.	T	C	.	.	MAF_INRAE=39.167
NC_035095.1	3384331	.	T	A	.	.	MAF_INRAE=3.333;MAF_USDA=10.588
NC_035095.1	3384340	.	A	C	.	.	MAF_INRAE=2.632;MAF_USDA=1.765
NC_035095.1	3384341	.	A	G	.	.	MAF_INRAE=1.667;MAF_USDA=2.459
NC_035095.1	3384360	.	C	A	.	.	MAF_INRAE=1.667
NC_035095.1	3384376	.	C	T	.	.	MAF_INRAE=45.833
NC_035095.1	3384381	.	T	C	.	.	MAF_INRAE=44.167
NC_035095.1	3384382	.	C	T	.	.	MAF_INRAE=44.167
NC_035095.1	3384383	.	G	A	.	.	MAF_INRAE=13.333
NC_035095.1	3384403	.	C	T	.	.	MAF_INRAE=43.333
NC_035095.1	3384406	.	T	G	.	.	MAF_INRAE=8.333
NC_035095.1	3384408	.	T	A	.	.	MAF_INRAE=42.5
NC_035095.1	3384415	.	A	G	.	.	MAF_INRAE=42.5
NC_035095.1	3384431	.	C	A	.	.	MAF_INRAE=41.667
NC_035095.1	3384437	.	T	G	.	.	MAF_INRAE=45.833
NC_035095.1	3384483	.	C	T	.	.	MAF_USDA=13.333
NC_035095.1	3384494	.	C	T	.	.	MAF_USDA=21.429
NC_035095.1	3384508	.	A	T	.	.	MAF_USDA=1.667
NC_035095.1	3384512	.	G	A	.	.	MAF_USDA=2.5
NC_035095.1	3384513	.	A	T	.	.	MAF_USDA=2.5
NC_035095.1	3384542	.	C	A	.	.	MAF_USDA=3.333
NC_035095.1	3384603	.	G	A	.	.	MAF_USDA=31.818
NC_035095.1	3384628	.	G	C	.	.	MAF_INRAE=3.333
NC_035095.1	3384649	.	T	G	.	.	MAF_USDA=19.565
NC_035095.1	3384745	.	G	C	.	.	MAF_INRAE=2.5
NC_035095.1	3384783	.	T	G	.	.	MAF_INRAE=6.667
NC_035095.1	3384788	.	T	C	.	.	MAF_INRAE=1.667
NC_035095.1	3384827	.	G	A	.	.	MAF_INRAE=3.333
NC_035095.1	3385270	.	G	C	.	.	MAF_USDA=21.739
NC_035095.1	3385284	.	T	A	.	.	MAF_USDA=26.087
NC_035095.1	3385433	.	T	A	.	.	MAF_USDA=19.565
NC_035095.1	3388770	.	G	A	.	.	MAF_INRAE=34.211
NC_035095.1	3388807	.	A	G	.	.	MAF_INRAE=24.051
NC_035095.1	3388824	.	C	T	.	.	MAF_INRAE=30.833
NC_035095.1	3388921	.	G	A	.	.	MAF_USDA=14.583
NC_035095.1	3388956	.	G	T	.	.	MAF_USDA=14.583
NC_035095.1	3388961	.	G	A	.	.	MAF_USDA=16.667
NC_035095.1	3388965	.	G	A	.	.	MAF_INRAE=36.667;MAF_USDA=20.833
NC_035095.1	3388980	.	A	C	.	.	MAF_INRAE=35.833
NC_035095.1	3388986	.	C	T	.	.	MAF_USDA=14.583
NC_035095.1	3388994	.	T	A	.	.	MAF_INRAE=35.833
NC_035095.1	3389018	.	G	A	.	.	MAF_INRAE=36.667
NC_035095.1	3389099	.	T	G	.	.	MAF_INRAE=14.167
NC_035095.1	3389102	.	C	A	.	.	MAF_INRAE=25.833;MAF_USDA=2.083
NC_035095.1	3389112	.	T	C	.	.	MAF_INRAE=50.0
NC_035095.1	3389499	.	C	A	.	.	MAF_USDA=13.58
NC_035095.1	3389532	.	C	T	.	.	MAF_USDA=2.5
NC_035095.1	3389589	.	A	C	.	.	MAF_USDA=16.667
NC_035095.1	3389596	.	C	T	.	.	MAF_USDA=37.5
NC_035095.1	3389620	.	C	A	.	.	MAF_USDA=11.905
NC_035095.1	3389694	.	T	A	.	.	MAF_USDA=12.651
NC_035095.1	3389735	.	A	C	.	.	MAF_USDA=13.253
NC_035095.1	3389755	.	G	A	.	.	MAF_USDA=8.333
NC_035095.1	3389841	.	C	G	.	.	MAF_INRAE=1.667
NC_035095.1	3390014	.	G	A	.	.	MAF_INRAE=4.167
NC_035095.1	3390031	.	G	A	.	.	MAF_INRAE=4.167
NC_035095.1	3390099	.	T	G	.	.	MAF_INRAE=4.167
NC_035095.1	3390292	.	T	C	.	.	MAF_USDA=28.261
NC_035095.1	3390299	.	A	T	.	.	MAF_INRAE=3.333
NC_035095.1	3390323	.	T	C	.	.	MAF_INRAE=3.333;MAF_USDA=28.261
NC_035095.1	3390334	.	G	A	.	.	MAF_INRAE=3.333
NC_035095.1	3390346	.	A	C	.	.	MAF_INRAE=3.333;MAF_USDA=28.261
NC_035095.1	3390376	.	C	A	.	.	MAF_USDA=28.261
NC_035095.1	3390378	.	C	T	.	.	MAF_USDA=28.261
NC_035095.1	3390380	.	G	T	.	.	MAF_USDA=28.261
NC_035095.1	3390414	.	C	G	.	.	MAF_INRAE=6.667;MAF_USDA=16.667
NC_035095.1	3390429	.	T	G	.	.	MAF_USDA=18.75
NC_035095.1	3390448	.	C	T	.	.	MAF_USDA=12.5
NC_035095.1	3390512	.	T	A	.	.	MAF_USDA=23.913
NC_035095.1	3390534	.	A	C	.	.	MAF_USDA=29.545
NC_035095.1	3390558	.	C	T	.	.	MAF_USDA=29.545
NC_035095.1	3390603	.	C	A	.	.	MAF_USDA=9.091
NC_035095.1	3390868	.	T	G	.	.	MAF_USDA=14.583
NC_035095.1	3390892	.	G	T	.	.	MAF_USDA=14.583
NC_035095.1	3390901	.	C	T	.	.	MAF_INRAE=18.333
NC_035095.1	3390930	.	C	T	.	.	MAF_INRAE=37.5
NC_035095.1	3390935	.	T	A	.	.	MAF_INRAE=37.5
NC_035095.1	3390938	.	G	A	.	.	MAF_USDA=16.667
NC_035095.1	3390948	.	C	T	.	.	MAF_USDA=16.667
NC_035095.1	3390952	.	C	T	.	.	MAF_USDA=7.647
NC_035095.1	3390964	.	C	G	.	.	MAF_INRAE=1.667;MAF_USDA=3.333
NC_035095.1	3390965	.	T	C	.	.	MAF_INRAE=5.0;MAF_USDA=27.083
NC_035095.1	3391004	.	C	A	.	.	MAF_INRAE=1.667;MAF_USDA=16.667
NC_035095.1	3391007	.	C	T	.	.	MAF_USDA=14.583
NC_035095.1	3391024	.	C	T	.	.	MAF_INRAE=40.833
NC_035095.1	3391044	.	CG	CA	.	.	MAF_USDA=41.667
NC_035095.1	3391048	.	A	G	.	.	MAF_INRAE=18.333
NC_035095.1	3391058	.	A	C	.	.	MAF_INRAE=1.667;MAF_USDA=16.667
NC_035095.1	3391063	.	G	T	.	.	MAF_INRAE=1.667
NC_035095.1	3391067	.	T	C	.	.	MAF_INRAE=10.0
NC_035095.1	3391087	.	G	T	.	.	MAF_INRAE=2.5
NC_035095.1	3391091	.	T	G	.	.	MAF_USDA=4.545
NC_035095.1	3391092	.	A	G	.	.	MAF_INRAE=2.5
NC_035095.1	3391138	.	C	A	.	.	MAF_USDA=4.545
NC_035095.1	3391255	.	G	A	.	.	MAF_USDA=2.174
NC_035095.1	3391266	.	C	T	.	.	MAF_USDA=29.167
NC_035095.1	3391273	.	A	G	.	.	MAF_USDA=7.059
NC_035095.1	3391275	.	G	A	.	.	MAF_USDA=11.765
NC_035095.1	3391299	.	C	T	.	.	MAF_USDA=1.695
NC_035095.1	3391341	.	G	A	.	.	MAF_USDA=10.588
NC_035095.1	3391346	.	G	A	.	.	MAF_USDA=9.016
NC_035095.1	3391349	.	C	T	.	.	MAF_INRAE=30.833
NC_035095.1	3391358	.	C	T	.	.	MAF_USDA=1.639
NC_035095.1	3391364	.	G	A	.	.	MAF_INRAE=15.789;MAF_USDA=1.639
NC_035095.1	3391391	.	T	A	.	.	MAF_USDA=43.75
NC_035095.1	3391392	.	A	T	.	.	MAF_USDA=43.75
NC_035095.1	3391400	.	A	G	.	.	MAF_INRAE=30.833;MAF_USDA=2.083
NC_035095.1	3391421	.	A	T	.	.	MAF_INRAE=43.333
NC_035095.1	3391440	.	G	C	.	.	MAF_INRAE=29.747
NC_035095.1	3391461	.	C	A	.	.	MAF_INRAE=3.333;MAF_USDA=8.333
NC_035095.1	3391473	.	C	A	.	.	MAF_INRAE=6.667;MAF_USDA=5.294
NC_035095.1	3391474	.	T	A	.	.	MAF_USDA=3.529
NC_035095.1	3391482	.	C	T	.	.	MAF_USDA=8.333
NC_035095.1	3391500	.	T	A	.	.	MAF_INRAE=2.5;MAF_USDA=6.25
NC_035095.1	3391503	.	C	A	.	.	MAF_USDA=12.5
NC_035095.1	3391510	.	T	C	.	.	MAF_INRAE=41.667
NC_035095.1	3391511	.	C	T	.	.	MAF_INRAE=29.167
NC_035095.1	3391534	.	C	T	.	.	MAF_INRAE=1.667;MAF_USDA=10.588
NC_035095.1	3391536	.	G	A	.	.	MAF_INRAE=1.667;MAF_USDA=12.941
NC_035095.1	3391541	.	C	T	.	.	MAF_INRAE=1.667;MAF_USDA=11.176
NC_035095.1	3391546	.	C	A	.	.	MAF_USDA=3.279
NC_035095.1	3391553	.	C	T	.	.	MAF_INRAE=37.5
NC_035095.1	3391564	.	T	G	.	.	MAF_INRAE=39.167
NC_035095.1	3391567	.	T	C	.	.	MAF_INRAE=1.667;MAF_USDA=11.765
NC_035095.1	3391568	.	C	T	.	.	MAF_USDA=4.918
NC_035095.1	3391575	.	T	A	.	.	MAF_USDA=12.353
NC_035095.1	3391602	.	A	G	.	.	MAF_INRAE=39.167
NC_035095.1	3391603	.	C	T	.	.	MAF_INRAE=39.167
NC_035095.1	3391609	.	T	C	.	.	MAF_INRAE=40.0
NC_035095.1	3391610	.	G	A	.	.	MAF_INRAE=39.167
NC_035095.1	3391615	.	G	A	.	.	MAF_USDA=12.941
NC_035095.1	3391617	.	G	T	.	.	MAF_INRAE=39.167
NC_035095.1	3391620	.	A	G	.	.	MAF_INRAE=1.899;MAF_USDA=11.765
NC_035095.1	3391632	.	T	C	.	.	MAF_INRAE=35.833
NC_035095.1	3391643	.	A	C	.	.	MAF_INRAE=35.833
NC_035095.1	3391662	.	A	G	.	.	MAF_INRAE=30.833
NC_035095.1	3391667	.	G	T	.	.	MAF_INRAE=35.833
NC_035095.1	3391683	.	T	C	.	.	MAF_INRAE=25.0
NC_035095.1	3391692	.	A	C	.	.	MAF_INRAE=40.833
NC_035095.1	3391739	.	G	A	.	.	MAF_USDA=6.557
NC_035095.1	3391747	.	C	T	.	.	MAF_USDA=4.706
NC_035095.1	3391750	.	A	T	.	.	MAF_INRAE=18.333
NC_035095.1	3391763	.	G	A	.	.	MAF_INRAE=5.833;MAF_USDA=25.882
NC_035095.1	3391767	.	G	A	.	.	MAF_USDA=12.353
NC_035095.1	3391772	.	C	T	.	.	MAF_INRAE=25.0
NC_035095.1	3391789	.	T	C	.	.	MAF_INRAE=40.0
NC_035095.1	3391803	.	C	A	.	.	MAF_INRAE=33.333
NC_035095.1	3391809	.	A	C	.	.	MAF_INRAE=33.333
NC_035095.1	3391817	.	A	C	.	.	MAF_INRAE=33.333
NC_035095.1	3391821	.	A	T	.	.	MAF_INRAE=34.167
NC_035095.1	3391822	.	G	A	.	.	MAF_INRAE=33.333
NC_035095.1	3391830	.	A	G	.	.	MAF_USDA=1.667
NC_035095.1	3391831	.	C	T	.	.	MAF_USDA=12.5
NC_035095.1	3391842	.	A	G	.	.	MAF_INRAE=1.667;MAF_USDA=3.333
NC_035095.1	3391845	.	C	T	.	.	MAF_INRAE=2.5
NC_035095.1	3391850	.	C	T	.	.	MAF_INRAE=25.0
NC_035095.1	3391852	.	A	G	.	.	MAF_INRAE=5.0
NC_035095.1	3391877	.	C	G	.	.	MAF_INRAE=22.5
NC_035095.1	3391927	.	G	A	.	.	MAF_INRAE=17.5
NC_035095.1	3391928	.	G	A	.	.	MAF_INRAE=47.5
NC_035095.1	3391955	.	G	A	.	.	MAF_INRAE=32.5
NC_035095.1	3391981	.	G	A	.	.	MAF_INRAE=31.667
NC_035095.1	3392000	.	G	A	.	.	MAF_INRAE=30.0
NC_035095.1	3392035	.	G	C	.	.	MAF_USDA=6.557
NC_035095.1	3392051	.	G	A	.	.	MAF_USDA=8.824
NC_035095.1	3392061	.	G	A	.	.	MAF_INRAE=1.667;MAF_USDA=10.0
NC_035095.1	3392081	.	C	T	.	.	MAF_INRAE=16.667
NC_035095.1	3392082	.	A	T	.	.	MAF_INRAE=38.333
NC_035095.1	3392101	.	C	A	.	.	MAF_INRAE=3.333;MAF_USDA=10.588
NC_035095.1	3392103	.	G	T	.	.	MAF_INRAE=3.333;MAF_USDA=10.588
NC_035095.1	3392106	.	G	A	.	.	MAF_USDA=4.118
NC_035095.1	3392109	.	A	G	.	.	MAF_INRAE=37.5
NC_035095.1	3392112	.	C	A	.	.	MAF_INRAE=38.333
NC_035095.1	3392127	.	C	A	.	.	MAF_INRAE=4.167
NC_035095.1	3392131	.	A	G	.	.	MAF_INRAE=38.333
NC_035095.1	3392135	.	T	A	.	.	MAF_INRAE=39.167
NC_035095.1	3392140	.	C	A	.	.	MAF_INRAE=38.333
NC_035095.1	3392142	.	A	C	.	.	MAF_INRAE=38.333
NC_035095.1	3392146	.	T	C	.	.	MAF_INRAE=37.5
NC_035095.1	3392147	.	T	A	.	.	MAF_USDA=14.583
NC_035095.1	3392148	.	A	T	.	.	MAF_USDA=14.583
NC_035095.1	3392159	.	C	T	.	.	MAF_USDA=3.279
NC_035095.1	3392168	.	G	T	.	.	MAF_USDA=16.667
NC_035095.1	3392173	.	C	T	.	.	MAF_INRAE=17.5;MAF_USDA=10.588
NC_035095.1	3392197	.	T	C	.	.	MAF_USDA=11.475
NC_035095.1	3392213	.	C	A	.	.	MAF_USDA=12.353
NC_035095.1	3392229	.	C	A	.	.	MAF_USDA=7.059
NC_035095.1	3392239	.	A	T	.	.	MAF_USDA=5.882
NC_035095.1	3392285	.	A	C	.	.	MAF_USDA=13.043
NC_035095.1	3392286	.	C	A	.	.	MAF_USDA=6.522
NC_035095.1	3392296	.	G	T	.	.	MAF_USDA=8.696
NC_035095.1	3392301	.	C	T	.	.	MAF_USDA=21.739
NC_035095.1	3392306	.	A	T	.	.	MAF_USDA=6.522
NC_035095.1	3392309	.	C	A	.	.	MAF_USDA=2.174
NC_035095.1	3392352	.	A	G	.	.	MAF_USDA=8.696
NC_035095.1	3392360	.	G	A	.	.	MAF_USDA=8.696
NC_035095.1	3392368	.	C	T	.	.	MAF_USDA=8.696
NC_035095.1	3392372	.	A	C	.	.	MAF_USDA=6.522
NC_035095.1	3392410	.	T	C	.	.	MAF_USDA=4.348
NC_035095.1	3392458	.	C	T	.	.	MAF_USDA=9.091
NC_035095.1	3392542	.	T	C	.	.	MAF_INRAE=45.833
NC_035095.1	3392548	.	G	A	.	.	MAF_USDA=8.696
NC_035095.1	3392605	.	T	G	.	.	MAF_INRAE=4.167;MAF_USDA=10.0
NC_035095.1	3392610	.	A	T	.	.	MAF_USDA=9.412
NC_035095.1	3392611	.	C	A	.	.	MAF_USDA=9.412
NC_035095.1	3392639	.	T	C	.	.	MAF_USDA=2.459
NC_035095.1	3392645	.	A	C	.	.	MAF_USDA=13.934
NC_035095.1	3392664	.	C	G	.	.	MAF_USDA=4.098
NC_035095.1	3392673	.	A	T	.	.	MAF_USDA=8.824
NC_035095.1	3392677	.	C	T	.	.	MAF_USDA=9.412
NC_035095.1	3392682	.	G	A	.	.	MAF_USDA=12.353
NC_035095.1	3392692	.	A	G	.	.	MAF_INRAE=2.632;MAF_USDA=9.836
NC_035095.1	3392693	.	T	C	.	.	MAF_USDA=9.836
NC_035095.1	3392712	.	A	G	.	.	MAF_USDA=7.5
NC_035095.1	3392728	.	A	C	.	.	MAF_USDA=4.237
NC_035095.1	3392750	.	C	T	.	.	MAF_USDA=1.639
NC_035095.1	3392759	.	G	C	.	.	MAF_INRAE=39.167
NC_035095.1	3392770	.	C	T	.	.	MAF_INRAE=12.5;MAF_USDA=3.279
NC_035095.1	3392786	.	T	G	.	.	MAF_INRAE=42.5
NC_035095.1	3392806	.	G	A	.	.	MAF_INRAE=21.667
NC_035095.1	3392809	.	T	A	.	.	MAF_INRAE=1.667
NC_035095.1	3392815	.	A	G	.	.	MAF_INRAE=41.667
NC_035095.1	3392820	.	C	T	.	.	MAF_INRAE=5.833
NC_035095.1	3392854	.	C	T	.	.	MAF_USDA=4.167
NC_035095.1	3392875	.	A	G	.	.	MAF_USDA=1.639
NC_035095.1	3392876	.	T	G	.	.	MAF_INRAE=13.333;MAF_USDA=22.917
NC_035095.1	3392881	.	A	T	.	.	MAF_INRAE=22.5
NC_035095.1	3392889	.	T	A	.	.	MAF_USDA=4.167
NC_035095.1	3392907	.	A	C	.	.	MAF_INRAE=14.167
NC_035095.1	3392908	.	A	C	.	.	MAF_INRAE=12.5;MAF_USDA=31.25
NC_035095.1	3392929	.	A	T	.	.	MAF_INRAE=13.333
NC_035095.1	3392932	.	G	T	.	.	MAF_USDA=8.824
NC_035095.1	3392937	.	A	C	.	.	MAF_INRAE=13.333
NC_035095.1	3392938	.	G	A	.	.	MAF_USDA=1.639
NC_035095.1	3392939	.	A	C	.	.	MAF_INRAE=40.833
NC_035095.1	3392969	.	T	C	.	.	MAF_INRAE=44.167
NC_035095.1	3392970	.	G	A	.	.	MAF_USDA=11.176
NC_035095.1	3392971	.	C	T	.	.	MAF_INRAE=15.833
NC_035095.1	3392979	.	A	T	.	.	MAF_INRAE=4.167;MAF_USDA=10.0
NC_035095.1	3392992	.	A	T	.	.	MAF_USDA=11.176
NC_035095.1	3392997	.	C	A	.	.	MAF_INRAE=3.333;MAF_USDA=10.0
NC_035095.1	3393001	.	A	C	.	.	MAF_INRAE=19.167
NC_035095.1	3393006	.	T	C	.	.	MAF_INRAE=41.667
NC_035095.1	3393008	.	A	T	.	.	MAF_INRAE=42.5
NC_035095.1	3393011	.	C	A	.	.	MAF_INRAE=3.333
NC_035095.1	3393021	.	A	C	.	.	MAF_INRAE=43.333
NC_035095.1	3393028	.	T	C	.	.	MAF_INRAE=3.333;MAF_USDA=10.0
NC_035095.1	3393035	.	A	G	.	.	MAF_INRAE=3.333;MAF_USDA=9.412
NC_035095.1	3393038	.	T	G	.	.	MAF_INRAE=20.833
NC_035095.1	3393041	.	T	G	.	.	MAF_USDA=10.0
NC_035095.1	3393044	.	G	A	.	.	MAF_INRAE=25.0
NC_035095.1	3393047	.	A	C	.	.	MAF_INRAE=43.333
NC_035095.1	3393048	.	A	T	.	.	MAF_INRAE=43.333
NC_035095.1	3393067	.	C	T	.	.	MAF_INRAE=23.333
NC_035095.1	3393074	.	C	T	.	.	MAF_USDA=4.098
NC_035095.1	3393092	.	C	T	.	.	MAF_INRAE=23.333;MAF_USDA=41.667
NC_035095.1	3393093	.	G	A	.	.	MAF_INRAE=45.0
NC_035095.1	3393148	.	C	T	.	.	MAF_INRAE=34.167
NC_035095.1	3393149	.	G	T	.	.	MAF_INRAE=4.167
NC_035095.1	3393150	.	C	T	.	.	MAF_INRAE=24.167;MAF_USDA=45.833
NC_035095.1	3393157	.	T	C	.	.	MAF_INRAE=45.0
NC_035095.1	3393162	.	T	G	.	.	MAF_INRAE=30.0;MAF_USDA=45.833
NC_035095.1	3393163	.	T	C	.	.	MAF_USDA=41.667
NC_035095.1	3393169	.	C	T	.	.	MAF_INRAE=3.333
NC_035095.1	3393172	.	G	C	.	.	MAF_INRAE=25.833;MAF_USDA=41.667
NC_035095.1	3393175	.	A	T	.	.	MAF_INRAE=47.5
NC_035095.1	3393177	.	G	C	.	.	MAF_INRAE=1.667
NC_035095.1	3393180	.	A	T	.	.	MAF_INRAE=4.167;MAF_USDA=6.25
NC_035095.1	3393194	.	C	G	.	.	MAF_INRAE=26.667
NC_035095.1	3393195	.	C	T	.	.	MAF_INRAE=26.667
NC_035095.1	3393225	.	G	T	.	.	MAF_USDA=1.639
NC_035095.1	3393243	.	G	A	.	.	MAF_INRAE=22.5
NC_035095.1	3393248	.	C	T	.	.	MAF_INRAE=19.167
NC_035095.1	3393249	.	T	G	.	.	MAF_INRAE=19.167
NC_035095.1	3393250	.	G	C	.	.	MAF_INRAE=4.167;MAF_USDA=12.353
NC_035095.1	3393252	.	T	C	.	.	MAF_INRAE=4.167;MAF_USDA=11.176
NC_035095.1	3393256	.	A	T	.	.	MAF_INRAE=26.667;MAF_USDA=11.765
NC_035095.1	3393260	.	A	G	.	.	MAF_INRAE=4.167;MAF_USDA=12.353
NC_035095.1	3393269	.	T	C	.	.	MAF_INRAE=42.5
NC_035095.1	3393270	.	G	A	.	.	MAF_INRAE=17.5
NC_035095.1	3393287	.	A	C	.	.	MAF_INRAE=14.167
NC_035095.1	3393298	.	G	A	.	.	MAF_INRAE=3.333;MAF_USDA=11.176
NC_035095.1	3393303	.	A	G	.	.	MAF_INRAE=15.0;MAF_USDA=41.667
NC_035095.1	3393313	.	G	A	.	.	MAF_INRAE=3.333;MAF_USDA=11.31
NC_035095.1	3393318	.	T	A	.	.	MAF_INRAE=3.333;MAF_USDA=11.31
NC_035095.1	3393337	.	C	A	.	.	MAF_INRAE=3.333;MAF_USDA=17.391
NC_035095.1	3393357	.	G	T	.	.	MAF_USDA=9.259
NC_035095.1	3393359	.	C	T	.	.	MAF_INRAE=48.333
NC_035095.1	3393361	.	A	G	.	.	MAF_INRAE=48.333
NC_035095.1	3393372	.	C	T	.	.	MAF_INRAE=48.333
NC_035095.1	3393374	.	A	G	.	.	MAF_INRAE=50.0
NC_035095.1	3393381	.	G	C	.	.	MAF_USDA=9.877
NC_035095.1	3393383	.	C	A	.	.	MAF_USDA=10.494
NC_035095.1	3393392	.	G	T	.	.	MAF_USDA=4.938
NC_035095.1	3393398	.	T	A	.	.	MAF_USDA=8.642
NC_035095.1	3393399	.	T	G	.	.	MAF_USDA=3.448
NC_035095.1	3393411	.	T	G	.	.	MAF_INRAE=46.667
NC_035095.1	3393416	.	A	C	.	.	MAF_INRAE=47.5
NC_035095.1	3393432	.	G	T	.	.	MAF_INRAE=49.167
NC_035095.1	3393438	.	T	A	.	.	MAF_INRAE=48.333
NC_035095.1	3393470	.	T	G	.	.	MAF_USDA=9.756
NC_035095.1	3393474	.	T	C	.	.	MAF_USDA=9.639
NC_035095.1	3393477	.	A	T	.	.	MAF_INRAE=15.833
NC_035095.1	3393480	.	A	T	.	.	MAF_USDA=16.667
NC_035095.1	3393484	.	A	G	.	.	MAF_INRAE=14.167
NC_035095.1	3393517	.	C	A	.	.	MAF_USDA=9.412
NC_035095.1	3393520	.	C	A	.	.	MAF_INRAE=22.5;MAF_USDA=2.083
NC_035095.1	3393530	.	C	T	.	.	MAF_USDA=3.279
NC_035095.1	3393560	.	T	A	.	.	MAF_USDA=8.333
NC_035095.1	3393561	.	C	G	.	.	MAF_USDA=8.434
NC_035095.1	3393565	.	C	A	.	.	MAF_USDA=9.639
NC_035095.1	3393581	.	A	C	.	.	MAF_USDA=20.833
NC_035095.1	3393583	.	G	C	.	.	MAF_USDA=16.667
NC_035095.1	3393588	.	T	A	.	.	MAF_USDA=12.5
NC_035095.1	3394753	.	T	C	.	.	MAF_INRAE=25.0
NC_035095.1	3394763	.	C	T	.	.	MAF_INRAE=43.333
NC_035095.1	3394776	.	T	A	.	.	MAF_INRAE=23.333;MAF_USDA=2.174
NC_035095.1	3394799	.	G	T	.	.	MAF_INRAE=32.5
NC_035095.1	3394813	.	T	G	.	.	MAF_INRAE=43.333
NC_035095.1	3394864	.	T	C	.	.	MAF_INRAE=30.0
NC_035095.1	3394878	.	C	T	.	.	MAF_INRAE=31.667
NC_035095.1	3394895	.	C	T	.	.	MAF_INRAE=37.5
NC_035095.1	3394896	.	C	T	.	.	MAF_INRAE=31.667
NC_035095.1	3394915	.	A	T	.	.	MAF_INRAE=2.632
NC_035095.1	3394966	.	C	T	.	.	MAF_INRAE=20.0
NC_035095.1	3394968	.	G	A	.	.	MAF_USDA=2.5
NC_035095.1	3394970	.	T	A	.	.	MAF_INRAE=1.667;MAF_USDA=2.976
NC_035095.1	3394988	.	G	T	.	.	MAF_INRAE=1.667;MAF_USDA=2.459
NC_035095.1	3395067	.	G	T	.	.	MAF_USDA=9.036
NC_035095.1	3395084	.	G	C	.	.	MAF_USDA=9.639
NC_035095.1	3395143	.	T	G	.	.	MAF_USDA=11.864
NC_035095.1	3395152	.	T	C	.	.	MAF_INRAE=3.333;MAF_USDA=1.695
NC_035095.1	3395161	.	C	G	.	.	MAF_USDA=8.333
NC_035095.1	3395165	.	C	T	.	.	MAF_USDA=6.667
NC_035095.1	3395245	.	C	G	.	.	MAF_USDA=6.25
NC_035095.1	3395333	.	C	A	.	.	MAF_USDA=4.167
NC_035095.1	3396020	.	T	A	.	.	MAF_USDA=1.695
NC_035095.1	3396028	.	A	T	.	.	MAF_INRAE=7.895
NC_035095.1	3396203	.	T	A	.	.	MAF_INRAE=10.833
NC_035095.1	3396235	.	A	C	.	.	MAF_INRAE=11.667
NC_035095.1	3396275	.	C	T	.	.	MAF_USDA=3.333
NC_035095.1	3396309	.	C	A	.	.	MAF_USDA=1.724
NC_035095.1	3396500	.	C	T	.	.	MAF_INRAE=8.333
NC_035095.1	3401097	.	C	T	.	.	MAF_USDA=29.167
NC_035095.1	3401101	.	A	C	.	.	MAF_USDA=29.167
NC_035095.1	3401105	.	G	T	.	.	MAF_USDA=27.083
NC_035095.1	3401210	.	T	A	.	.	MAF_USDA=22.917
NC_035095.1	3401472	.	T	A	.	.	MAF_USDA=16.667
NC_035095.1	3401981	.	TG	TC	.	.	MAF_USDA=8.333
NC_035095.1	3402003	.	A	G	.	.	MAF_USDA=10.417
NC_035095.1	3402015	.	T	C	.	.	MAF_USDA=14.655
NC_035095.1	3402063	.	G	T	.	.	MAF_USDA=1.724
NC_035095.1	3402217	.	C	G	.	.	MAF_USDA=2.083
NC_035095.1	3402221	.	T	C	.	.	MAF_USDA=22.917
NC_035095.1	3402234	.	G	T	.	.	MAF_INRAE=31.667
NC_035095.1	3402238	.	G	A	.	.	MAF_INRAE=27.5;MAF_USDA=9.412
NC_035095.1	3402241	.	C	A	.	.	MAF_INRAE=8.333
NC_035095.1	3402245	.	C	T	.	.	MAF_INRAE=11.667
NC_035095.1	3402253	.	A	T	.	.	MAF_INRAE=14.167
NC_035095.1	3402259	.	T	C	.	.	MAF_INRAE=17.5
NC_035095.1	3402267	.	T	G	.	.	MAF_INRAE=18.333
NC_035095.1	3402268	.	T	G	.	.	MAF_INRAE=19.167;MAF_USDA=25.0
NC_035095.1	3402273	.	C	T	.	.	MAF_INRAE=21.667
NC_035095.1	3402274	.	G	T	.	.	MAF_USDA=4.167
NC_035095.1	3402281	.	A	G	.	.	MAF_INRAE=21.667;MAF_USDA=22.917
NC_035095.1	3402286	.	C	T	.	.	MAF_INRAE=22.5;MAF_USDA=22.917
NC_035095.1	3402287	.	A	G	.	.	MAF_INRAE=22.5;MAF_USDA=25.0
NC_035095.1	3402290	.	C	A	.	.	MAF_INRAE=22.5;MAF_USDA=22.917
NC_035095.1	3402293	.	A	G	.	.	MAF_INRAE=21.667;MAF_USDA=25.0
NC_035095.1	3402294	.	A	G	.	.	MAF_INRAE=21.667;MAF_USDA=22.917
NC_035095.1	3402326	.	G	C	.	.	MAF_INRAE=1.667;MAF_USDA=5.833
NC_035095.1	3402334	.	T	C	.	.	MAF_INRAE=20.833
NC_035095.1	3402349	.	T	C	.	.	MAF_INRAE=34.167
NC_035095.1	3402350	.	C	T	.	.	MAF_INRAE=24.167
NC_035095.1	3402359	.	C	T	.	.	MAF_INRAE=44.167
NC_035095.1	3402366	.	G	A	.	.	MAF_INRAE=44.167
NC_035095.1	3402381	.	G	A	.	.	MAF_INRAE=24.167
NC_035095.1	3402384	.	C	T	.	.	MAF_INRAE=23.333
NC_035095.1	3402403	.	G	T	.	.	MAF_INRAE=20.0
NC_035095.1	3402425	.	C	T	.	.	MAF_USDA=14.583
NC_035095.1	3402486	.	A	G	.	.	MAF_USDA=22.917
NC_035095.1	3402506	.	G	T	.	.	MAF_INRAE=5.833
NC_035095.1	3402513	.	C	T	.	.	MAF_INRAE=5.833;MAF_USDA=25.0
NC_035095.1	3402540	.	A	C	.	.	MAF_INRAE=4.167
NC_035095.1	3402542	.	T	A	.	.	MAF_INRAE=4.167;MAF_USDA=12.5
NC_035095.1	3402595	.	C	T	.	.	MAF_USDA=4.098
NC_035095.1	3402845	.	G	T	.	.	MAF_USDA=33.333
NC_035095.1	3403180	.	A	T	.	.	MAF_INRAE=22.5
NC_035095.1	3403185	.	T	A	.	.	MAF_INRAE=9.167
NC_035095.1	3403210	.	A	G	.	.	MAF_INRAE=29.167
NC_035095.1	3403227	.	C	T	.	.	MAF_INRAE=27.5;MAF_USDA=2.083
NC_035095.1	3403229	.	G	A	.	.	MAF_INRAE=1.667
NC_035095.1	3403251	.	C	A	.	.	MAF_INRAE=21.667;MAF_USDA=2.083
NC_035095.1	3403252	.	G	A	.	.	MAF_INRAE=30.0
NC_035095.1	3403742	.	A	G	.	.	MAF_INRAE=25.0
NC_035095.1	3403773	.	A	T	.	.	MAF_INRAE=4.167
NC_035095.1	3403783	.	A	G	.	.	MAF_INRAE=25.833;MAF_USDA=2.174
NC_035095.1	3403823	.	C	T	.	.	MAF_INRAE=1.667
NC_035095.1	3403848	.	G	A	.	.	MAF_USDA=23.913
NC_035095.1	3403853	.	A	C	.	.	MAF_USDA=26.087
NC_035095.1	3404032	.	A	T	.	.	MAF_INRAE=26.667
NC_035095.1	3404042	.	C	A	.	.	MAF_INRAE=1.667
NC_035095.1	3404050	.	A	G	.	.	MAF_USDA=2.174
NC_035095.1	3404524	.	A	T	.	.	MAF_USDA=4.167
NC_035095.1	3404893	.	A	C	.	.	MAF_USDA=31.25
NC_035095.1	3404895	.	A	T	.	.	MAF_USDA=33.333
NC_035095.1	3404900	.	T	G	.	.	MAF_USDA=35.417
NC_035095.1	3404908	.	C	T	.	.	MAF_USDA=9.146
NC_035095.1	3404916	.	T	A	.	.	MAF_USDA=9.483
NC_035095.1	3404931	.	G	A	.	.	MAF_USDA=27.083
NC_035095.1	3404940	.	G	C	.	.	MAF_USDA=14.583
NC_035095.1	3404941	.	C	A	.	.	MAF_USDA=16.667
NC_035095.1	3404954	.	A	G	.	.	MAF_USDA=16.667
NC_035095.1	3405012	.	G	T	.	.	MAF_INRAE=9.167
NC_035095.1	3405058	.	T	A	.	.	MAF_USDA=1.695
NC_035095.1	3405111	.	T	C	.	.	MAF_USDA=20.833
NC_035095.1	3405121	.	T	C	.	.	MAF_USDA=8.333
NC_035095.1	3405123	.	T	G	.	.	MAF_USDA=10.417
NC_035095.1	3405127	.	C	A	.	.	MAF_USDA=12.5
NC_035095.1	3405352	.	G	A	.	.	MAF_USDA=18.75
NC_035095.1	3405358	.	T	G	.	.	MAF_USDA=3.39
NC_035095.1	3405359	.	G	C	.	.	MAF_USDA=18.75
NC_035095.1	3405400	.	C	T	.	.	MAF_INRAE=28.333
NC_035095.1	3405408	.	G	A	.	.	MAF_INRAE=26.667
NC_035095.1	3405439	.	A	T	.	.	MAF_USDA=1.695
NC_035095.1	3405459	.	T	C	.	.	MAF_USDA=9.639
NC_035095.1	3405471	.	T	A	.	.	MAF_INRAE=25.833
NC_035095.1	3405518	.	C	A	.	.	MAF_USDA=1.695
NC_035095.1	3405524	.	C	G	.	.	MAF_INRAE=26.667
NC_035095.1	3405597	.	C	T	.	.	MAF_INRAE=45.833
NC_035095.1	3405644	.	T	G	.	.	MAF_USDA=8.333
NC_035095.1	3405784	.	G	T	.	.	MAF_USDA=1.695
NC_035095.1	3405789	.	C	A	.	.	MAF_INRAE=23.333
NC_035095.1	3405790	.	T	G	.	.	MAF_INRAE=23.333
NC_035095.1	3405791	.	G	A	.	.	MAF_INRAE=23.333
NC_035095.1	3405815	.	T	C	.	.	MAF_USDA=3.39
NC_035095.1	3405821	.	G	A	.	.	MAF_INRAE=42.5
NC_035095.1	3405851	.	T	C	.	.	MAF_USDA=4.237
NC_035095.1	3405854	.	A	T	.	.	MAF_INRAE=24.167;MAF_USDA=3.39
NC_035095.1	3405883	.	T	A	.	.	MAF_USDA=2.083
NC_035095.1	3405977	.	A	G	.	.	MAF_USDA=14.583
NC_035095.1	3405982	.	C	A	.	.	MAF_USDA=3.448
NC_035095.1	3406028	.	T	C	.	.	MAF_USDA=15.217
NC_035095.1	3406057	.	G	A	.	.	MAF_USDA=8.333
NC_035095.1	3406204	.	A	C	.	.	MAF_USDA=22.917
NC_035095.1	3406531	.	T	A	.	.	MAF_USDA=25.0
NC_035095.1	3406532	.	T	G	.	.	MAF_USDA=22.917
NC_035095.1	3406560	.	G	T	.	.	MAF_USDA=10.417
NC_035095.1	3406575	.	T	C	.	.	MAF_USDA=25.0
NC_035095.1	3406650	.	GG	GT	.	.	MAF_USDA=25.0
NC_035095.1	3406955	.	C	T	.	.	MAF_USDA=8.333
NC_035095.1	3407020	.	C	A	.	.	MAF_USDA=18.75
NC_035095.1	3407037	.	T	C	.	.	MAF_USDA=18.75
NC_035095.1	3407066	.	G	T	.	.	MAF_USDA=18.75
NC_035095.1	3407732	.	A	G	.	.	MAF_USDA=22.917
NC_035095.1	3408496	.	G	C	.	.	MAF_USDA=17.391
NC_035095.1	3408518	.	G	A	.	.	MAF_USDA=36.957
NC_035095.1	3408533	.	T	C	.	.	MAF_USDA=4.167
NC_035095.1	3408562	.	T	A	.	.	MAF_USDA=7.229
NC_035095.1	3408571	.	T	G	.	.	MAF_USDA=39.13
NC_035095.1	3408627	.	A	C	.	.	MAF_USDA=8.696
NC_035095.1	3408800	.	T	A	.	.	MAF_USDA=28.261
NC_035095.1	3409521	.	C	T	.	.	MAF_USDA=8.333
NC_035095.1	3409530	.	C	A	.	.	MAF_USDA=2.083
NC_035095.1	3409811	.	G	A	.	.	MAF_USDA=14.583
NC_035095.1	3410014	.	A	T	.	.	MAF_INRAE=13.158
NC_035095.1	3410103	.	A	T	.	.	MAF_USDA=5.952
NC_035095.1	3410204	.	C	T	.	.	MAF_USDA=3.333
NC_035095.1	3410268	.	C	T	.	.	MAF_USDA=33.333
NC_035095.1	3410628	.	G	C	.	.	MAF_INRAE=7.895;MAF_USDA=18.75
NC_035095.1	3410638	.	G	A	.	.	MAF_INRAE=2.632;MAF_USDA=25.0
NC_035095.1	3410641	.	C	A	.	.	MAF_USDA=2.976
NC_035095.1	3410688	.	G	A	.	.	MAF_USDA=4.167
NC_035095.1	3410711	.	C	T	.	.	MAF_USDA=27.083
NC_035095.1	3410780	.	C	A	.	.	MAF_INRAE=22.5
NC_035095.1	3410790	.	T	A	.	.	MAF_USDA=4.167
NC_035095.1	3410932	.	A	C	.	.	MAF_USDA=10.417
NC_035095.1	3413051	.	G	A	.	.	MAF_USDA=6.25
NC_035095.1	3413054	.	G	T	.	.	MAF_USDA=3.333
NC_035095.1	3413071	.	T	C	.	.	MAF_USDA=19.412
NC_035095.1	3413081	.	G	C	.	.	MAF_INRAE=2.632;MAF_USDA=14.706
NC_035095.1	3413099	.	T	G	.	.	MAF_USDA=1.639
NC_035095.1	3413142	.	C	A	.	.	MAF_INRAE=2.532
NC_035095.1	3413150	.	G	T	.	.	MAF_USDA=9.016
NC_035095.1	3413242	.	C	T	.	.	MAF_INRAE=1.667
NC_035095.1	3413280	.	C	A	.	.	MAF_USDA=3.279
NC_035095.1	3413307	.	C	T	.	.	MAF_USDA=1.639
NC_035095.1	3413340	.	A	T	.	.	MAF_USDA=2.459
NC_035095.1	3413379	.	A	C	.	.	MAF_USDA=21.176
NC_035095.1	3413416	.	G	A	.	.	MAF_USDA=21.311
NC_035095.1	3413428	.	A	G	.	.	MAF_INRAE=2.632;MAF_USDA=17.213
NC_035095.1	3413453	.	G	T	.	.	MAF_USDA=3.279
NC_035095.1	3413481	.	C	T	.	.	MAF_USDA=3.279
NC_035095.1	3413483	.	C	T	.	.	MAF_INRAE=36.667
NC_035095.1	3413487	.	T	C	.	.	MAF_INRAE=48.333;MAF_USDA=45.082
NC_035095.1	3413494	.	A	T	.	.	MAF_INRAE=17.5;MAF_USDA=10.656
NC_035095.1	3413560	.	G	T	.	.	MAF_INRAE=37.5;MAF_USDA=21.311
NC_035095.1	3413597	.	C	T	.	.	MAF_INRAE=45.833;MAF_USDA=42.623
NC_035095.1	3413715	.	T	C	.	.	MAF_USDA=4.098
NC_035095.1	3413723	.	A	C	.	.	MAF_USDA=3.279
NC_035095.1	3413731	.	T	A	.	.	MAF_INRAE=3.797;MAF_USDA=11.475
NC_035095.1	3413732	.	G	T	.	.	MAF_USDA=3.279
NC_035095.1	3413747	.	A	C	.	.	MAF_INRAE=3.797;MAF_USDA=5.738
NC_035095.1	3413758	.	C	A	.	.	MAF_INRAE=3.797
NC_035095.1	3413781	.	G	C	.	.	MAF_USDA=3.279
NC_035095.1	3413783	.	C	T	.	.	MAF_USDA=6.557
NC_035095.1	3413798	.	C	G	.	.	MAF_INRAE=45.833
NC_035095.1	3413901	.	C	G	.	.	MAF_INRAE=24.167
NC_035095.1	3413907	.	C	T	.	.	MAF_USDA=2.459
NC_035095.1	3413931	.	A	C	.	.	MAF_INRAE=2.632;MAF_USDA=4.167
NC_035095.1	3413970	.	C	G	.	.	MAF_USDA=4.098
NC_035095.1	3413974	.	C	A	.	.	MAF_USDA=5.882
NC_035095.1	3414004	.	C	T	.	.	MAF_USDA=4.098
NC_035095.1	3414023	.	T	A	.	.	MAF_USDA=4.098
NC_035095.1	3414030	.	A	G	.	.	MAF_USDA=1.639
NC_035095.1	3414031	.	G	C	.	.	MAF_USDA=3.279
NC_035095.1	3414032	.	A	T	.	.	MAF_USDA=3.279
NC_035095.1	3414033	.	A	G	.	.	MAF_USDA=3.279
NC_035095.1	3414060	.	C	T	.	.	MAF_USDA=4.098
NC_035095.1	3414062	.	A	G	.	.	MAF_INRAE=2.632;MAF_USDA=6.557
NC_035095.1	3414068	.	C	A	.	.	MAF_INRAE=40.0
NC_035095.1	3414096	.	C	T	.	.	MAF_INRAE=17.5;MAF_USDA=6.557
NC_035095.1	3414142	.	T	G	.	.	MAF_INRAE=45.833
NC_035095.1	3414145	.	C	T	.	.	MAF_INRAE=45.833
NC_035095.1	3414166	.	C	T	.	.	MAF_INRAE=18.333
NC_035095.1	3414183	.	A	G	.	.	MAF_INRAE=18.333;MAF_USDA=7.377
NC_035095.1	3414252	.	T	C	.	.	MAF_INRAE=4.167;MAF_USDA=11.176
NC_035095.1	3414308	.	G	A	.	.	MAF_INRAE=12.5;MAF_USDA=13.529
NC_035095.1	3414312	.	A	C	.	.	MAF_INRAE=12.5;MAF_USDA=12.941
NC_035095.1	3414316	.	C	T	.	.	MAF_INRAE=23.333;MAF_USDA=2.083
NC_035095.1	3414357	.	A	G	.	.	MAF_USDA=8.235
NC_035095.1	3414365	.	A	G	.	.	MAF_INRAE=10.833;MAF_USDA=5.882
NC_035095.1	3414367	.	A	G	.	.	MAF_USDA=1.639
NC_035095.1	3414373	.	A	T	.	.	MAF_INRAE=1.667
NC_035095.1	3414376	.	T	C	.	.	MAF_INRAE=11.667;MAF_USDA=8.197
NC_035095.1	3414386	.	G	C	.	.	MAF_INRAE=11.667;MAF_USDA=7.377
NC_035095.1	3414387	.	C	T	.	.	MAF_INRAE=11.667;MAF_USDA=7.377
NC_035095.1	3414428	.	C	T	.	.	MAF_INRAE=18.333
NC_035095.1	3414616	.	C	T	.	.	MAF_INRAE=48.333;MAF_USDA=47.647
NC_035095.1	3414751	.	T	C	.	.	MAF_INRAE=16.667
NC_035095.1	3414778	.	T	C	.	.	MAF_USDA=3.279
NC_035095.1	3414788	.	A	C	.	.	MAF_USDA=2.459
NC_035095.1	3414823	.	T	A	.	.	MAF_INRAE=1.667;MAF_USDA=8.197
NC_035095.1	3414936	.	T	A	.	.	MAF_USDA=1.639
NC_035095.1	3414963	.	A	C	.	.	MAF_USDA=4.918
NC_035095.1	3415013	.	T	C	.	.	MAF_INRAE=21.667;MAF_USDA=1.639
NC_035095.1	3415046	.	G	A	.	.	MAF_USDA=8.197
NC_035095.1	3415048	.	T	G	.	.	MAF_USDA=8.197
NC_035095.1	3415051	.	C	T	.	.	MAF_USDA=8.197
NC_035095.1	3415065	.	C	T	.	.	MAF_INRAE=1.667
NC_035095.1	3415066	.	G	A	.	.	MAF_USDA=2.941
NC_035095.1	3415071	.	T	G	.	.	MAF_USDA=9.016
NC_035095.1	3415086	.	A	T	.	.	MAF_USDA=2.459
NC_035095.1	3415100	.	G	A	.	.	MAF_USDA=6.557
NC_035095.1	3415101	.	T	C	.	.	MAF_INRAE=37.5
NC_035095.1	3415106	.	C	T	.	.	MAF_USDA=5.738
NC_035095.1	3415135	.	A	C	.	.	MAF_USDA=6.557
NC_035095.1	3415151	.	G	A	.	.	MAF_USDA=1.667
NC_035095.1	3415162	.	T	G	.	.	MAF_INRAE=1.667
NC_035095.1	3415179	.	G	T	.	.	MAF_INRAE=24.167;MAF_USDA=3.333
NC_035095.1	3415183	.	C	G	.	.	MAF_USDA=5.833
NC_035095.1	3415251	.	T	C	.	.	MAF_INRAE=17.5
NC_035095.1	3415373	.	A	T	.	.	MAF_INRAE=26.667
NC_035095.1	3415375	.	T	G	.	.	MAF_INRAE=26.667
NC_035095.1	3415401	.	T	G	.	.	MAF_USDA=1.639
NC_035095.1	3415419	.	A	G	.	.	MAF_INRAE=38.333
NC_035095.1	3415436	.	A	T	.	.	MAF_USDA=6.557
NC_035095.1	3415450	.	T	A	.	.	MAF_INRAE=23.333
NC_035095.1	3415490	.	T	C	.	.	MAF_USDA=1.639
NC_035095.1	3415503	.	G	A	.	.	MAF_USDA=1.639
NC_035095.1	3415516	.	G	T	.	.	MAF_INRAE=3.165;MAF_USDA=5.738
NC_035095.1	3415526	.	C	G	.	.	MAF_USDA=1.639
NC_035095.1	3415591	.	T	G	.	.	MAF_INRAE=5.263;MAF_USDA=2.353
NC_035095.1	3415739	.	G	T	.	.	MAF_USDA=2.083
NC_035095.1	3415930	.	C	T	.	.	MAF_USDA=2.353
NC_035095.1	3415931	.	G	A	.	.	MAF_INRAE=21.667;MAF_USDA=2.353
NC_035095.1	3416045	.	T	G	.	.	MAF_INRAE=27.5
NC_035095.1	3416062	.	C	T	.	.	MAF_USDA=1.639
NC_035095.1	3416096	.	G	A	.	.	MAF_USDA=6.557
NC_035095.1	3416111	.	G	A	.	.	MAF_INRAE=1.667;MAF_USDA=4.918
NC_035095.1	3416114	.	C	T	.	.	MAF_INRAE=46.667;MAF_USDA=48.235
NC_035095.1	3416158	.	G	A	.	.	MAF_INRAE=3.797;MAF_USDA=5.882
NC_035095.1	3416210	.	C	T	.	.	MAF_INRAE=2.5
NC_035095.1	3416238	.	T	C	.	.	MAF_INRAE=23.333;MAF_USDA=1.667
NC_035095.1	3416311	.	A	T	.	.	MAF_INRAE=1.667
NC_035095.1	3416318	.	T	A	.	.	MAF_INRAE=1.667
NC_035095.1	3416320	.	A	T	.	.	MAF_INRAE=2.632
NC_035095.1	3416341	.	G	T	.	.	MAF_INRAE=24.167;MAF_USDA=4.098
NC_035095.1	3416359	.	G	C	.	.	MAF_INRAE=2.632;MAF_USDA=4.918
NC_035095.1	3416391	.	G	C	.	.	MAF_INRAE=17.5
NC_035095.1	3416627	.	A	C	.	.	MAF_INRAE=16.667
NC_035095.1	3416641	.	C	T	.	.	MAF_INRAE=10.0
NC_035095.1	3416646	.	A	T	.	.	MAF_INRAE=10.0
NC_035095.1	3416647	.	A	G	.	.	MAF_INRAE=10.0
NC_035095.1	3416655	.	T	G	.	.	MAF_INRAE=16.667
NC_035095.1	3416656	.	G	A	.	.	MAF_INRAE=11.667
NC_035095.1	3416669	.	C	A	.	.	MAF_INRAE=11.667
NC_035095.1	3416673	.	C	T	.	.	MAF_INRAE=25.833
NC_035095.1	3416674	.	G	A	.	.	MAF_INRAE=15.833
NC_035095.1	3416709	.	C	T	.	.	MAF_INRAE=15.833
NC_035095.1	3416729	.	G	A	.	.	MAF_INRAE=15.0
NC_035095.1	3416738	.	C	G	.	.	MAF_INRAE=15.833
NC_035095.1	3416770	.	T	C	.	.	MAF_INRAE=13.333
NC_035095.1	3416774	.	C	T	.	.	MAF_INRAE=34.167
NC_035095.1	3416777	.	C	T	.	.	MAF_INRAE=14.167
NC_035095.1	3416787	.	T	C	.	.	MAF_INRAE=1.667
NC_035095.1	3416795	.	A	G	.	.	MAF_INRAE=15.833
NC_035095.1	3416806	.	T	A	.	.	MAF_INRAE=1.667
NC_035095.1	3416807	.	G	T	.	.	MAF_INRAE=33.333
NC_035095.1	3416870	.	T	C	.	.	MAF_INRAE=9.167
NC_035095.1	3416879	.	C	T	.	.	MAF_INRAE=24.167
NC_035095.1	3416885	.	A	G	.	.	MAF_INRAE=6.667
NC_035095.1	3416893	.	T	A	.	.	MAF_INRAE=34.167
NC_035095.1	3416908	.	G	T	.	.	MAF_INRAE=4.167;MAF_USDA=18.033
NC_035095.1	3416934	.	C	T	.	.	MAF_INRAE=25.833
NC_035095.1	3416962	.	T	A	.	.	MAF_INRAE=25.833
NC_035095.1	3416992	.	C	T	.	.	MAF_INRAE=25.0
NC_035095.1	3417004	.	T	A	.	.	MAF_USDA=1.639
NC_035095.1	3417023	.	A	C	.	.	MAF_INRAE=39.167
NC_035095.1	3417030	.	A	G	.	.	MAF_INRAE=3.333;MAF_USDA=10.417
NC_035095.1	3417035	.	G	A	.	.	MAF_USDA=2.083
NC_035095.1	3417135	.	G	A	.	.	MAF_USDA=6.25
NC_035095.1	3417161	.	C	A	.	.	MAF_INRAE=29.167
NC_035095.1	3417178	.	C	G	.	.	MAF_INRAE=4.167
NC_035095.1	3417183	.	G	T	.	.	MAF_INRAE=4.167
NC_035095.1	3417193	.	C	A	.	.	MAF_INRAE=3.333;MAF_USDA=2.459
NC_035095.1	3417204	.	A	C	.	.	MAF_INRAE=3.333
NC_035095.1	3417207	.	T	A	.	.	MAF_INRAE=3.333
NC_035095.1	3417212	.	A	C	.	.	MAF_INRAE=2.5
NC_035095.1	3417219	.	T	G	.	.	MAF_INRAE=31.667
NC_035095.1	3417220	.	T	C	.	.	MAF_INRAE=31.667
NC_035095.1	3417253	.	T	A	.	.	MAF_USDA=1.639
NC_035095.1	3417260	.	C	A	.	.	MAF_INRAE=26.667
NC_035095.1	3417274	.	T	A	.	.	MAF_INRAE=26.667;MAF_USDA=14.754
NC_035095.1	3417275	.	T	A	.	.	MAF_INRAE=26.667;MAF_USDA=14.754
NC_035095.1	3417281	.	T	G	.	.	MAF_INRAE=25.833;MAF_USDA=14.754
NC_035095.1	3417293	.	A	C	.	.	MAF_INRAE=23.333;MAF_USDA=22.131
NC_035095.1	3417329	.	G	A	.	.	MAF_INRAE=2.632;MAF_USDA=5.882
NC_035095.1	3417338	.	A	G	.	.	MAF_INRAE=21.667;MAF_USDA=3.279
NC_035095.1	3417467	.	G	A	.	.	MAF_INRAE=18.333
NC_035095.1	3417475	.	C	T	.	.	MAF_INRAE=35.0
NC_035095.1	3417500	.	C	T	.	.	MAF_USDA=1.639
NC_035095.1	3417508	.	C	T	.	.	MAF_USDA=2.083
NC_035095.1	3417509	.	G	A	.	.	MAF_INRAE=22.5;MAF_USDA=3.279
NC_035095.1	3417539	.	G	C	.	.	MAF_INRAE=2.632
NC_035095.1	3417606	.	A	C	.	.	MAF_INRAE=24.167;MAF_USDA=3.279
NC_035095.1	3417612	.	G	T	.	.	MAF_USDA=1.639
NC_035095.1	3417645	.	C	T	.	.	MAF_INRAE=34.167
NC_035095.1	3417647	.	C	T	.	.	MAF_INRAE=31.667;MAF_USDA=17.213
NC_035095.1	3417654	.	C	A	.	.	MAF_USDA=3.279
NC_035095.1	3417666	.	C	T	.	.	MAF_USDA=1.639
NC_035095.1	3417670	.	A	T	.	.	MAF_INRAE=1.667;MAF_USDA=6.557
NC_035095.1	3417774	.	T	C	.	.	MAF_USDA=2.976
NC_035095.1	3417785	.	T	G	.	.	MAF_USDA=5.488
NC_035095.1	3417792	.	C	T	.	.	MAF_USDA=2.083
NC_035095.1	3417793	.	A	T	.	.	MAF_USDA=2.083
NC_035095.1	3417866	.	G	C	.	.	MAF_USDA=14.583
NC_035095.1	3417893	.	A	G	.	.	MAF_USDA=10.417
NC_035095.1	3417926	.	A	G	.	.	MAF_USDA=2.083
NC_035095.1	3418040	.	G	A	.	.	MAF_USDA=4.167
NC_035095.1	3418045	.	G	A	.	.	MAF_USDA=8.333
NC_035095.1	3418047	.	A	G	.	.	MAF_INRAE=2.632;MAF_USDA=16.667
NC_035095.1	3418069	.	G	T	.	.	MAF_INRAE=2.632;MAF_USDA=6.25
NC_035095.1	3418084	.	A	G	.	.	MAF_INRAE=2.632;MAF_USDA=6.25
NC_035095.1	3420091	.	G	A	.	.	MAF_USDA=15.217
NC_035095.1	3420132	.	G	T	.	.	MAF_INRAE=2.632
NC_035095.1	3420140	.	T	C	.	.	MAF_USDA=2.174
NC_035095.1	3420177	.	G	T	.	.	MAF_INRAE=2.632;MAF_USDA=17.391
NC_035095.1	3422481	.	C	A	.	.	MAF_USDA=18.182
NC_035095.1	3422508	.	G	T	.	.	MAF_USDA=25.0
NC_035095.1	3422512	.	G	A	.	.	MAF_USDA=20.455
NC_035095.1	3422544	.	A	C	.	.	MAF_USDA=34.091
NC_035095.1	3423141	.	A	C	.	.	MAF_USDA=2.174
NC_035095.1	3423147	.	T	A	.	.	MAF_USDA=19.565
NC_035095.1	3423167	.	G	T	.	.	MAF_USDA=6.25
NC_035095.1	3423185	.	G	A	.	.	MAF_USDA=5.0
NC_035095.1	3423211	.	G	A	.	.	MAF_USDA=7.407
NC_035095.1	3423217	.	C	A	.	.	MAF_USDA=8.333
NC_035095.1	3423229	.	G	A	.	.	MAF_USDA=10.87
NC_035095.1	3423230	.	A	T	.	.	MAF_USDA=4.237
NC_035095.1	3423386	.	C	T	.	.	MAF_USDA=6.78
NC_035095.1	3423388	.	G	A	.	.	MAF_USDA=2.542
NC_035095.1	3423545	.	T	A	.	.	MAF_USDA=6.25
NC_035095.1	3424950	.	A	G	.	.	MAF_INRAE=2.632
NC_035095.1	3425031	.	T	C	.	.	MAF_USDA=12.5
NC_035095.1	3425133	.	G	A	.	.	MAF_USDA=4.098
NC_035095.1	3425162	.	A	G	.	.	MAF_USDA=12.353
NC_035095.1	3425175	.	A	G	.	.	MAF_USDA=2.459
NC_035095.1	3425206	.	C	A	.	.	MAF_USDA=6.557
NC_035095.1	3425217	.	T	C	.	.	MAF_INRAE=13.291;MAF_USDA=12.941
NC_035095.1	3425249	.	C	A	.	.	MAF_INRAE=28.333;MAF_USDA=32.787
NC_035095.1	3425268	.	G	A	.	.	MAF_INRAE=2.632
NC_035095.1	3425333	.	T	C	.	.	MAF_INRAE=31.667
NC_035095.1	3425357	.	G	A	.	.	MAF_INRAE=22.5
NC_035095.1	3425401	.	A	G	.	.	MAF_INRAE=22.5
NC_035095.1	3425414	.	G	C	.	.	MAF_INRAE=35.833
NC_035095.1	3425434	.	T	A	.	.	MAF_INRAE=23.333;MAF_USDA=10.656
NC_035095.1	3425468	.	G	T	.	.	MAF_INRAE=20.833;MAF_USDA=12.295
NC_035095.1	3425485	.	C	A	.	.	MAF_USDA=2.353
NC_035095.1	3425508	.	G	T	.	.	MAF_INRAE=28.333
NC_035095.1	3425517	.	G	A	.	.	MAF_USDA=1.639
NC_035095.1	3425520	.	G	A	.	.	MAF_USDA=1.765
NC_035095.1	3425531	.	A	C	.	.	MAF_USDA=2.941
NC_035095.1	3425533	.	G	T	.	.	MAF_INRAE=30.0
NC_035095.1	3425558	.	A	G	.	.	MAF_INRAE=49.167
NC_035095.1	3425564	.	T	G	.	.	MAF_INRAE=49.167
NC_035095.1	3425611	.	T	C	.	.	MAF_USDA=47.917
NC_035095.1	3425703	.	G	C	.	.	MAF_USDA=16.667
NC_035095.1	3425714	.	G	T	.	.	MAF_USDA=16.667
NC_035095.1	3425773	.	T	C	.	.	MAF_USDA=17.391
NC_035095.1	3427354	.	C	A	.	.	MAF_USDA=33.333
NC_035095.1	3427561	.	C	A	.	.	MAF_USDA=5.882
NC_035095.1	3427567	.	T	A	.	.	MAF_INRAE=5.263;MAF_USDA=13.529
NC_035095.1	3427581	.	G	T	.	.	MAF_USDA=1.639
NC_035095.1	3427695	.	A	C	.	.	MAF_USDA=6.471
NC_035095.1	3427711	.	G	A	.	.	MAF_INRAE=16.667
NC_035095.1	3427715	.	T	C	.	.	MAF_INRAE=32.5
NC_035095.1	3427727	.	C	A	.	.	MAF_USDA=5.882
NC_035095.1	3427750	.	T	C	.	.	MAF_USDA=2.459
NC_035095.1	3427761	.	G	T	.	.	MAF_INRAE=17.5;MAF_USDA=11.475
NC_035095.1	3427762	.	T	G	.	.	MAF_INRAE=24.167;MAF_USDA=6.557
NC_035095.1	3427777	.	T	C	.	.	MAF_INRAE=25.833
NC_035095.1	3427781	.	T	A	.	.	MAF_USDA=1.639
NC_035095.1	3427786	.	G	T	.	.	MAF_USDA=11.765
NC_035095.1	3427795	.	A	C	.	.	MAF_USDA=2.083
NC_035095.1	3427805	.	A	G	.	.	MAF_USDA=16.667
NC_035095.1	3427827	.	C	T	.	.	MAF_USDA=26.087
NC_035095.1	3427897	.	T	C	.	.	MAF_USDA=4.167
NC_035095.1	3427903	.	A	T	.	.	MAF_USDA=4.167
NC_035095.1	3427904	.	A	T	.	.	MAF_USDA=4.167
NC_035095.1	3427912	.	G	C	.	.	MAF_USDA=14.583
NC_035095.1	3427915	.	G	T	.	.	MAF_USDA=4.167
NC_035095.1	3427923	.	C	T	.	.	MAF_USDA=4.167
NC_035095.1	3427946	.	C	A	.	.	MAF_INRAE=7.895
NC_035095.1	3427971	.	A	C	.	.	MAF_USDA=10.588
NC_035095.1	3427974	.	T	A	.	.	MAF_USDA=43.75
NC_035095.1	3427979	.	C	A	.	.	MAF_INRAE=6.962
NC_035095.1	3427990	.	C	T	.	.	MAF_INRAE=11.667
NC_035095.1	3427992	.	C	A	.	.	MAF_USDA=12.5
NC_035095.1	3427996	.	G	T	.	.	MAF_USDA=4.167
NC_035095.1	3427997	.	A	T	.	.	MAF_USDA=4.167
NC_035095.1	3428012	.	C	T	.	.	MAF_INRAE=3.333;MAF_USDA=22.917
NC_035095.1	3428023	.	T	G	.	.	MAF_INRAE=7.595
NC_035095.1	3428026	.	G	A	.	.	MAF_INRAE=8.333
NC_035095.1	3428063	.	C	A	.	.	MAF_INRAE=9.167
NC_035095.1	3428098	.	A	T	.	.	MAF_USDA=18.75
NC_035095.1	3428158	.	C	G	.	.	MAF_INRAE=3.333
NC_035095.1	3428163	.	G	C	.	.	MAF_INRAE=2.5
NC_035095.1	3428164	.	G	A	.	.	MAF_INRAE=2.5
NC_035095.1	3428171	.	C	A	.	.	MAF_INRAE=13.333
NC_035095.1	3428210	.	C	A	.	.	MAF_USDA=5.738
NC_035095.1	3428236	.	C	T	.	.	MAF_USDA=12.5
NC_035095.1	3428257	.	T	C	.	.	MAF_USDA=4.918
NC_035095.1	3428276	.	A	C	.	.	MAF_USDA=45.833
NC_035095.1	3428284	.	A	G	.	.	MAF_USDA=10.417
NC_035095.1	3429748	.	A	T	.	.	MAF_USDA=28.261
NC_035095.1	3430334	.	A	G	.	.	MAF_USDA=4.348
NC_035095.1	3430357	.	C	T	.	.	MAF_USDA=36.957
NC_035095.1	3430368	.	T	C	.	.	MAF_USDA=45.652
NC_035095.1	3430459	.	G	T	.	.	MAF_USDA=45.652
NC_035095.1	3430500	.	G	C	.	.	MAF_USDA=28.261
NC_035095.1	3430515	.	G	A	.	.	MAF_USDA=6.522
NC_035095.1	3430526	.	A	G	.	.	MAF_USDA=6.522
NC_035095.1	3432134	.	A	G	.	.	MAF_USDA=6.25
NC_035095.1	3432184	.	G	A	.	.	MAF_USDA=45.652
NC_035095.1	3432294	.	C	T	.	.	MAF_INRAE=16.667
NC_035095.1	3432301	.	T	C	.	.	MAF_INRAE=15.0
NC_035095.1	3432358	.	G	A	.	.	MAF_INRAE=30.833;MAF_USDA=4.706
NC_035095.1	3432370	.	A	G	.	.	MAF_INRAE=7.5;MAF_USDA=20.588
NC_035095.1	3432377	.	A	G	.	.	MAF_USDA=4.918
NC_035095.1	3432387	.	G	T	.	.	MAF_INRAE=38.333
NC_035095.1	3432398	.	A	G	.	.	MAF_INRAE=30.0;MAF_USDA=5.882
NC_035095.1	3432444	.	T	C	.	.	MAF_USDA=1.639
NC_035095.1	3432447	.	C	T	.	.	MAF_USDA=1.639
NC_035095.1	3432462	.	A	T	.	.	MAF_INRAE=44.167
NC_035095.1	3432469	.	A	T	.	.	MAF_INRAE=18.333;MAF_USDA=8.824
NC_035095.1	3432493	.	T	C	.	.	MAF_INRAE=27.5
NC_035095.1	3432507	.	G	A	.	.	MAF_USDA=10.417
NC_035095.1	3432514	.	A	G	.	.	MAF_USDA=2.083
NC_035095.1	3432554	.	C	A	.	.	MAF_INRAE=15.0
NC_035095.1	3432577	.	A	C	.	.	MAF_USDA=2.459
NC_035095.1	3432613	.	T	C	.	.	MAF_INRAE=23.333;MAF_USDA=13.934
NC_035095.1	3432616	.	C	T	.	.	MAF_INRAE=20.833;MAF_USDA=3.279
NC_035095.1	3432630	.	G	A	.	.	MAF_INRAE=4.167;MAF_USDA=7.647
NC_035095.1	3432631	.	A	G	.	.	MAF_INRAE=4.167;MAF_USDA=6.557
NC_035095.1	3432649	.	T	A	.	.	MAF_INRAE=23.333;MAF_USDA=15.574
NC_035095.1	3432651	.	A	G	.	.	MAF_INRAE=23.333;MAF_USDA=15.574
NC_035095.1	3432657	.	T	C	.	.	MAF_USDA=4.098
NC_035095.1	3432670	.	A	C	.	.	MAF_INRAE=21.667;MAF_USDA=3.279
NC_035095.1	3432674	.	C	A	.	.	MAF_USDA=1.639
NC_035095.1	3432704	.	T	G	.	.	MAF_INRAE=23.333
NC_035095.1	3432752	.	C	T	.	.	MAF_INRAE=30.0
NC_035095.1	3432801	.	G	A	.	.	MAF_INRAE=20.833
NC_035095.1	3432802	.	A	G	.	.	MAF_INRAE=30.0
NC_035095.1	3432812	.	C	G	.	.	MAF_INRAE=30.0
NC_035095.1	3432817	.	G	T	.	.	MAF_INRAE=33.333
NC_035095.1	3432818	.	G	A	.	.	MAF_INRAE=14.167
NC_035095.1	3432827	.	C	T	.	.	MAF_INRAE=30.0
NC_035095.1	3432828	.	T	G	.	.	MAF_INRAE=3.333
NC_035095.1	3432847	.	T	G	.	.	MAF_INRAE=29.167
NC_035095.1	3432902	.	G	T	.	.	MAF_INRAE=21.667
NC_035095.1	3432936	.	T	C	.	.	MAF_INRAE=30.0
NC_035095.1	3432941	.	A	C	.	.	MAF_INRAE=3.333
NC_035095.1	3432961	.	C	T	.	.	MAF_INRAE=3.333
NC_035095.1	3432968	.	A	C	.	.	MAF_INRAE=11.667
NC_035095.1	3432975	.	T	C	.	.	MAF_INRAE=13.924
NC_035095.1	3432988	.	T	C	.	.	MAF_INRAE=20.0
NC_035095.1	3433119	.	C	A	.	.	MAF_USDA=10.656
NC_035095.1	3433120	.	T	A	.	.	MAF_USDA=1.639
NC_035095.1	3433123	.	A	C	.	.	MAF_USDA=25.0
NC_035095.1	3433130	.	G	T	.	.	MAF_USDA=8.197
NC_035095.1	3433151	.	A	T	.	.	MAF_USDA=1.639
NC_035095.1	3433153	.	A	T	.	.	MAF_USDA=41.667
NC_035095.1	3433154	.	C	T	.	.	MAF_USDA=41.667
NC_035095.1	3433176	.	G	T	.	.	MAF_USDA=1.639
NC_035095.1	3433192	.	G	A	.	.	MAF_USDA=39.583
NC_035095.1	3433209	.	A	G	.	.	MAF_USDA=47.826
NC_035095.1	3433238	.	C	T	.	.	MAF_USDA=19.565
NC_035095.1	3433254	.	G	T	.	.	MAF_USDA=20.833
NC_035095.1	3433260	.	GACCAG	GACCAA	.	.	MAF_USDA=27.083
NC_035095.1	3433274	.	C	T	.	.	MAF_USDA=22.917
NC_035095.1	3433280	.	C	A	.	.	MAF_USDA=22.917
NC_035095.1	3433281	.	A	G	.	.	MAF_USDA=25.0
NC_035095.1	3433291	.	C	A	.	.	MAF_USDA=27.083
NC_035095.1	3433350	.	C	T	.	.	MAF_USDA=12.5
NC_035095.1	3433353	.	C	T	.	.	MAF_USDA=8.333
NC_035095.1	3433487	.	A	C	.	.	MAF_INRAE=1.667
NC_035095.1	3433495	.	T	A	.	.	MAF_INRAE=17.089
NC_035095.1	3433511	.	T	A	.	.	MAF_INRAE=21.667
NC_035095.1	3433529	.	C	A	.	.	MAF_INRAE=18.354
NC_035095.1	3433537	.	C	T	.	.	MAF_USDA=1.639
NC_035095.1	3433538	.	T	G	.	.	MAF_INRAE=25.833
NC_035095.1	3433548	.	C	T	.	.	MAF_INRAE=19.167;MAF_USDA=2.459
NC_035095.1	3433593	.	C	T	.	.	MAF_USDA=16.667
NC_035095.1	3439667	.	CG	CC	.	.	MAF_USDA=39.583
NC_035095.1	3439793	.	A	T	.	.	MAF_INRAE=31.667
NC_035095.1	3439795	.	C	T	.	.	MAF_INRAE=31.667
NC_035095.1	3439810	.	T	G	.	.	MAF_INRAE=30.0
NC_035095.1	3439839	.	A	C	.	.	MAF_INRAE=10.526
NC_035095.1	3439861	.	A	T	.	.	MAF_INRAE=10.526
NC_035095.1	3439869	.	G	A	.	.	MAF_INRAE=10.526
NC_035095.1	3439880	.	A	T	.	.	MAF_INRAE=5.0
NC_035095.1	3439912	.	T	A	.	.	MAF_USDA=41.304
NC_035095.1	3439947	.	A	G	.	.	MAF_INRAE=15.0
NC_035095.1	3439948	.	C	G	.	.	MAF_INRAE=15.0
NC_035095.1	3439966	.	T	G	.	.	MAF_INRAE=18.333
NC_035095.1	3439967	.	A	C	.	.	MAF_INRAE=18.333
NC_035095.1	3439992	.	A	T	.	.	MAF_INRAE=19.167
NC_035095.1	3439995	.	G	A	.	.	MAF_INRAE=36.667
NC_035095.1	3440002	.	G	T	.	.	MAF_INRAE=13.333
NC_035095.1	3440018	.	A	C	.	.	MAF_INRAE=43.333
NC_035095.1	3440032	.	G	A	.	.	MAF_INRAE=31.667
NC_035095.1	3440090	.	T	G	.	.	MAF_INRAE=25.0
NC_035095.1	3440101	.	G	T	.	.	MAF_INRAE=12.5
NC_035095.1	3440117	.	T	C	.	.	MAF_INRAE=14.167
NC_035095.1	3440120	.	C	T	.	.	MAF_INRAE=2.5
NC_035095.1	3440121	.	T	C	.	.	MAF_INRAE=15.0
NC_035095.1	3440210	.	A	G	.	.	MAF_INRAE=17.5
NC_035095.1	3440260	.	C	T	.	.	MAF_INRAE=10.833
NC_035095.1	3440285	.	A	G	.	.	MAF_INRAE=17.5
NC_035095.1	3440313	.	T	G	.	.	MAF_INRAE=22.5
NC_035095.1	3440523	.	A	C	.	.	MAF_INRAE=2.632
NC_035095.1	3442090	.	T	G	.	.	MAF_INRAE=1.667
NC_035095.1	3442244	.	C	T	.	.	MAF_INRAE=1.667
NC_035095.1	3442411	.	A	C	.	.	MAF_INRAE=37.5
NC_035095.1	3442662	.	G	T	.	.	MAF_USDA=12.5
NC_035095.1	3442676	.	C	T	.	.	MAF_USDA=14.583
NC_035095.1	3442677	.	A	G	.	.	MAF_USDA=14.583
NC_035095.1	3442718	.	A	G	.	.	MAF_USDA=22.917
NC_035095.1	3443739	.	C	T	.	.	MAF_INRAE=40.0
NC_035095.1	3443761	.	G	C	.	.	MAF_INRAE=16.667
NC_035095.1	3443840	.	C	T	.	.	MAF_INRAE=11.667
NC_035095.1	3443847	.	C	T	.	.	MAF_INRAE=5.0
NC_035095.1	3443878	.	A	T	.	.	MAF_INRAE=7.5
NC_035095.1	3443923	.	G	T	.	.	MAF_INRAE=1.667
NC_035095.1	3444097	.	T	C	.	.	MAF_INRAE=2.5
NC_035095.1	3444138	.	T	C	.	.	MAF_INRAE=50.0
NC_035095.1	3444280	.	T	C	.	.	MAF_INRAE=1.667
NC_035095.1	3444353	.	A	C	.	.	MAF_INRAE=44.167
NC_035095.1	3444367	.	G	A	.	.	MAF_INRAE=17.089
NC_035095.1	3444388	.	G	A	.	.	MAF_INRAE=23.333
NC_035095.1	3444594	.	A	G	.	.	MAF_INRAE=15.833
NC_035095.1	3444618	.	A	C	.	.	MAF_INRAE=9.167
NC_035095.1	3444628	.	T	A	.	.	MAF_INRAE=1.667
NC_035095.1	3444694	.	G	A	.	.	MAF_INRAE=21.667
NC_035095.1	3444752	.	G	A	.	.	MAF_USDA=2.083
NC_035095.1	3444766	.	TG	TT	.	.	MAF_USDA=39.583
NC_035095.1	3451462	.	G	C	.	.	MAF_INRAE=2.5;MAF_USDA=3.279
NC_035095.1	3451522	.	G	A	.	.	MAF_INRAE=2.5
NC_035095.1	3451607	.	C	T	.	.	MAF_INRAE=24.167
NC_035095.1	3451850	.	C	T	.	.	MAF_INRAE=6.667
NC_035095.1	3451851	.	C	G	.	.	MAF_INRAE=6.667
NC_035095.1	3451852	.	G	T	.	.	MAF_INRAE=6.667
NC_035095.1	3451862	.	G	A	.	.	MAF_INRAE=6.667
NC_035095.1	3451934	.	T	C	.	.	MAF_INRAE=25.0
NC_035095.1	3451966	.	T	G	.	.	MAF_INRAE=28.333
NC_035095.1	3451981	.	C	A	.	.	MAF_INRAE=28.333
NC_035095.1	3452047	.	T	G	.	.	MAF_INRAE=7.5
NC_035095.1	3452075	.	T	A	.	.	MAF_INRAE=4.167
NC_035095.1	3452089	.	C	G	.	.	MAF_INRAE=4.167
NC_035095.1	3452091	.	G	C	.	.	MAF_INRAE=4.167
NC_035095.1	3452108	.	T	G	.	.	MAF_INRAE=1.667
NC_035095.1	3452110	.	C	T	.	.	MAF_INRAE=16.667
NC_035095.1	3452158	.	T	A	.	.	MAF_INRAE=2.5
NC_035095.1	3452161	.	T	C	.	.	MAF_INRAE=4.43
NC_035095.1	3452170	.	A	G	.	.	MAF_INRAE=25.0
NC_035095.1	3452184	.	T	C	.	.	MAF_INRAE=1.667
NC_035095.1	3452191	.	G	T	.	.	MAF_INRAE=1.667
NC_035095.1	3452277	.	A	C	.	.	MAF_INRAE=25.0
NC_035095.1	3452298	.	C	T	.	.	MAF_INRAE=27.5
NC_035095.1	3452326	.	C	A	.	.	MAF_INRAE=22.5
NC_035095.1	3452470	.	A	G	.	.	MAF_INRAE=1.667
NC_035095.1	3452549	.	G	A	.	.	MAF_USDA=6.25
NC_035095.1	3452554	.	A	T	.	.	MAF_INRAE=8.333
NC_035095.1	3452717	.	A	T	.	.	MAF_INRAE=13.333
NC_035095.1	3452858	.	T	C	.	.	MAF_USDA=4.167
NC_035095.1	3452916	.	C	T	.	.	MAF_USDA=2.083
NC_035095.1	3453174	.	C	T	.	.	MAF_USDA=2.083
NC_035095.1	3453367	.	G	T	.	.	MAF_INRAE=3.333
NC_035095.1	3453376	.	T	C	.	.	MAF_INRAE=5.0
NC_035095.1	3453407	.	T	A	.	.	MAF_INRAE=15.0
NC_035095.1	3453652	.	A	G	.	.	MAF_INRAE=10.833
NC_035095.1	3453661	.	C	T	.	.	MAF_INRAE=10.833
NC_035095.1	3453673	.	T	C	.	.	MAF_INRAE=20.833
NC_035095.1	3453747	.	C	A	.	.	MAF_INRAE=5.833
NC_035095.1	3453824	.	A	G	.	.	MAF_INRAE=5.0
NC_035095.1	3454012	.	T	A	.	.	MAF_INRAE=22.5
NC_035095.1	3454123	.	C	T	.	.	MAF_INRAE=16.667
NC_035095.1	3454241	.	A	C	.	.	MAF_USDA=1.667
NC_035095.1	3454570	.	T	G	.	.	MAF_INRAE=2.5
NC_035095.1	3454764	.	C	T	.	.	MAF_USDA=2.083
NC_035095.1	3454823	.	T	A	.	.	MAF_USDA=2.5
NC_035095.1	3454826	.	C	T	.	.	MAF_INRAE=9.167;MAF_USDA=4.167
NC_035095.1	3456994	.	A	C	.	.	MAF_USDA=7.377
NC_035095.1	3457014	.	T	G	.	.	MAF_USDA=8.333
NC_035095.1	3457962	.	G	C	.	.	MAF_INRAE=8.333
NC_035095.1	3458069	.	A	C	.	.	MAF_INRAE=30.833
NC_035095.1	3463685	.	C	G	.	.	MAF_INRAE=2.5;MAF_USDA=14.583
NC_035095.1	3463797	.	T	A	.	.	MAF_INRAE=3.333
NC_035095.1	3463823	.	T	C	.	.	MAF_INRAE=1.667
NC_035095.1	3463824	.	T	C	.	.	MAF_INRAE=3.333
NC_035095.1	3463859	.	C	A	.	.	MAF_INRAE=1.667
NC_035095.1	3463933	.	G	T	.	.	MAF_INRAE=6.667
NC_035095.1	3464082	.	C	A	.	.	MAF_INRAE=4.167
NC_035095.1	3464176	.	C	T	.	.	MAF_INRAE=2.5
NC_035095.1	3464193	.	C	T	.	.	MAF_INRAE=2.5
NC_035095.1	3464353	.	T	A	.	.	MAF_INRAE=4.167
NC_035095.1	3464380	.	T	C	.	.	MAF_INRAE=4.167
NC_035095.1	3464540	.	G	A	.	.	MAF_INRAE=45.0
NC_035095.1	3464563	.	G	T	.	.	MAF_USDA=3.279
NC_035095.1	3464587	.	C	A	.	.	MAF_INRAE=13.333
NC_035095.1	3464637	.	T	A	.	.	MAF_INRAE=45.833
NC_035095.1	3464664	.	T	C	.	.	MAF_INRAE=7.5
NC_035095.1	3464690	.	C	T	.	.	MAF_INRAE=3.333
NC_035095.1	3464775	.	C	A	.	.	MAF_INRAE=14.167
NC_035095.1	3464780	.	C	T	.	.	MAF_INRAE=4.167
NC_035095.1	3464811	.	T	G	.	.	MAF_INRAE=2.5;MAF_USDA=1.639
NC_035095.1	3464895	.	C	T	.	.	MAF_INRAE=11.667
NC_035095.1	3464905	.	G	A	.	.	MAF_USDA=1.639
NC_035095.1	3464917	.	C	T	.	.	MAF_INRAE=8.333
NC_035095.1	3464941	.	C	T	.	.	MAF_USDA=1.639
NC_035095.1	3464945	.	A	C	.	.	MAF_INRAE=17.5
NC_035095.1	3464946	.	T	A	.	.	MAF_INRAE=17.5
NC_035095.1	3464979	.	A	C	.	.	MAF_INRAE=5.833
NC_035095.1	3465016	.	C	G	.	.	MAF_INRAE=49.167
NC_035095.1	3465028	.	C	A	.	.	MAF_USDA=5.738
NC_035095.1	3465038	.	T	C	.	.	MAF_INRAE=5.833
NC_035095.1	3465039	.	G	A	.	.	MAF_INRAE=5.833
NC_035095.1	3465086	.	C	T	.	.	MAF_INRAE=15.0;MAF_USDA=1.639
NC_035095.1	3465092	.	C	T	.	.	MAF_INRAE=5.0
NC_035095.1	3465112	.	A	C	.	.	MAF_INRAE=9.167
NC_035095.1	3465163	.	G	A	.	.	MAF_INRAE=2.5
NC_035095.1	3465169	.	G	C	.	.	MAF_INRAE=2.5
NC_035095.1	3465181	.	G	A	.	.	MAF_USDA=4.118
NC_035095.1	3465246	.	A	G	.	.	MAF_INRAE=3.333
NC_035095.1	3465324	.	C	G	.	.	MAF_INRAE=4.167
NC_035095.1	3466357	.	G	C	.	.	MAF_INRAE=49.167
NC_035095.1	3466543	.	C	A	.	.	MAF_INRAE=35.833
NC_035095.1	3466595	.	A	G	.	.	MAF_INRAE=46.667
NC_035095.1	3466647	.	G	A	.	.	MAF_INRAE=26.667
NC_035095.1	3466754	.	G	A	.	.	MAF_INRAE=46.667
NC_035095.1	3466768	.	C	T	.	.	MAF_INRAE=5.0
NC_035095.1	3466771	.	G	A	.	.	MAF_INRAE=5.0
NC_035095.1	3466804	.	T	C	.	.	MAF_INRAE=6.667
NC_035095.1	3466808	.	A	T	.	.	MAF_INRAE=46.667
NC_035095.1	3466810	.	G	C	.	.	MAF_INRAE=46.667
NC_035095.1	3466983	.	T	A	.	.	MAF_INRAE=13.333
NC_035095.1	3467028	.	G	A	.	.	MAF_INRAE=45.833
NC_035095.1	3472494	.	G	T	.	.	MAF_USDA=17.391
NC_035095.1	3472606	.	T	G	.	.	MAF_INRAE=28.333;MAF_USDA=50.0
NC_035095.1	3472755	.	T	A	.	.	MAF_USDA=2.083
NC_035095.1	3472864	.	G	C	.	.	MAF_USDA=8.333
NC_035095.1	3472867	.	G	T	.	.	MAF_INRAE=35.0;MAF_USDA=19.048
NC_035095.1	3472869	.	C	T	.	.	MAF_INRAE=35.0;MAF_USDA=17.857
NC_035095.1	3472881	.	G	A	.	.	MAF_USDA=2.174
NC_035095.1	3478691	.	C	A	.	.	MAF_USDA=12.5
NC_035095.1	3478786	.	A	T	.	.	MAF_INRAE=5.0
NC_035095.1	3478862	.	G	T	.	.	MAF_USDA=1.176
NC_035095.1	3478911	.	A	T	.	.	MAF_INRAE=15.833;MAF_USDA=11.765
NC_035095.1	3478963	.	T	C	.	.	MAF_INRAE=2.5
NC_035095.1	3479080	.	T	C	.	.	MAF_INRAE=17.5
NC_035095.1	3479098	.	G	T	.	.	MAF_INRAE=18.333;MAF_USDA=33.333
NC_035095.1	3479104	.	T	A	.	.	MAF_INRAE=19.167
NC_035095.1	3479124	.	A	C	.	.	MAF_USDA=1.639
NC_035095.1	3479329	.	G	A	.	.	MAF_INRAE=40.833
NC_035095.1	3479330	.	G	A	.	.	MAF_INRAE=40.833
NC_035095.1	3479341	.	G	A	.	.	MAF_INRAE=40.833
NC_035095.1	3479353	.	C	A	.	.	MAF_INRAE=17.5
NC_035095.1	3479361	.	T	C	.	.	MAF_INRAE=38.333
NC_035095.1	3479381	.	C	T	.	.	MAF_INRAE=21.667
NC_035095.1	3479417	.	C	A	.	.	MAF_INRAE=20.833
NC_035095.1	3479421	.	C	A	.	.	MAF_INRAE=45.0
NC_035095.1	3479516	.	T	C	.	.	MAF_INRAE=38.333
NC_035095.1	3479543	.	A	G	.	.	MAF_INRAE=37.5
NC_035095.1	3479545	.	C	A	.	.	MAF_INRAE=20.833
NC_035095.1	3479554	.	C	T	.	.	MAF_INRAE=20.0
NC_035095.1	3479641	.	G	A	.	.	MAF_INRAE=22.5
NC_035095.1	3479671	.	G	T	.	.	MAF_INRAE=16.667
NC_035095.1	3479730	.	A	C	.	.	MAF_USDA=6.25
NC_035095.1	3479731	.	T	A	.	.	MAF_USDA=6.25
NC_035095.1	3479739	.	C	T	.	.	MAF_USDA=2.459
NC_035095.1	3479744	.	G	T	.	.	MAF_USDA=6.471
NC_035095.1	3479776	.	G	A	.	.	MAF_USDA=5.882
NC_035095.1	3479786	.	A	T	.	.	MAF_USDA=5.738
NC_035095.1	3479790	.	A	T	.	.	MAF_USDA=1.639
NC_035095.1	3479794	.	C	A	.	.	MAF_INRAE=10.833
NC_035095.1	3479834	.	G	T	.	.	MAF_INRAE=35.0
NC_035095.1	3479854	.	G	A	.	.	MAF_INRAE=38.333
NC_035095.1	3479856	.	T	C	.	.	MAF_INRAE=38.333
NC_035095.1	3479873	.	G	A	.	.	MAF_INRAE=38.333
NC_035095.1	3479877	.	G	A	.	.	MAF_INRAE=19.167;MAF_USDA=5.294
NC_035095.1	3479919	.	C	T	.	.	MAF_INRAE=5.833
NC_035095.1	3479940	.	A	G	.	.	MAF_INRAE=33.333
NC_035095.1	3479944	.	C	G	.	.	MAF_INRAE=32.5
NC_035095.1	3479969	.	C	T	.	.	MAF_INRAE=27.5
NC_035095.1	3479972	.	C	T	.	.	MAF_INRAE=22.5;MAF_USDA=16.667
NC_035095.1	3479980	.	C	T	.	.	MAF_INRAE=27.5
NC_035095.1	3484776	.	G	A	.	.	MAF_USDA=5.0
NC_035095.1	3484808	.	A	C	.	.	MAF_INRAE=23.333
NC_035095.1	3484825	.	A	G	.	.	MAF_INRAE=3.333;MAF_USDA=8.824
NC_035095.1	3484840	.	C	T	.	.	MAF_INRAE=6.667;MAF_USDA=10.656
NC_035095.1	3484872	.	C	T	.	.	MAF_USDA=4.918
NC_035095.1	3484875	.	A	G	.	.	MAF_INRAE=3.333
NC_035095.1	3484890	.	T	C	.	.	MAF_INRAE=11.667
NC_035095.1	3484892	.	C	G	.	.	MAF_INRAE=7.5
NC_035095.1	3484993	.	A	G	.	.	MAF_INRAE=4.167;MAF_USDA=2.459
NC_035095.1	3485002	.	C	A	.	.	MAF_INRAE=46.667
NC_035095.1	3485024	.	A	T	.	.	MAF_INRAE=10.0
NC_035095.1	3485031	.	A	C	.	.	MAF_INRAE=2.632;MAF_USDA=2.459
NC_035095.1	3485032	.	A	T	.	.	MAF_INRAE=9.167
NC_035095.1	3485047	.	A	G	.	.	MAF_INRAE=5.833
NC_035095.1	3485049	.	T	C	.	.	MAF_INRAE=7.895
NC_035095.1	3485069	.	G	A	.	.	MAF_INRAE=5.833
NC_035095.1	3485075	.	G	A	.	.	MAF_INRAE=5.833
NC_035095.1	3485087	.	G	T	.	.	MAF_USDA=1.639
NC_035095.1	3485121	.	C	T	.	.	MAF_INRAE=43.333
NC_035095.1	3485150	.	G	A	.	.	MAF_INRAE=35.833
NC_035095.1	3485177	.	T	C	.	.	MAF_USDA=25.0
NC_035095.1	3485178	.	T	A	.	.	MAF_USDA=27.083
NC_035095.1	3485183	.	T	C	.	.	MAF_USDA=1.667
NC_035095.1	3485187	.	G	A	.	.	MAF_USDA=31.25
NC_035095.1	3485228	.	G	A	.	.	MAF_INRAE=13.333
NC_035095.1	3485257	.	A	G	.	.	MAF_USDA=3.529
NC_035095.1	3485279	.	T	G	.	.	MAF_USDA=2.459
NC_035095.1	3485316	.	C	T	.	.	MAF_INRAE=30.0;MAF_USDA=4.918
NC_035095.1	3485354	.	A	G	.	.	MAF_INRAE=20.833
NC_035095.1	3485356	.	T	C	.	.	MAF_INRAE=20.833;MAF_USDA=13.115
NC_035095.1	3485360	.	G	A	.	.	MAF_INRAE=40.833
NC_035095.1	3485391	.	T	C	.	.	MAF_INRAE=18.333;MAF_USDA=12.5
NC_035095.1	3485418	.	C	T	.	.	MAF_INRAE=45.0
NC_035095.1	3485422	.	A	G	.	.	MAF_INRAE=45.833
NC_035095.1	3485429	.	T	G	.	.	MAF_INRAE=26.667;MAF_USDA=31.25
NC_035095.1	3485434	.	G	A	.	.	MAF_USDA=4.706
NC_035095.1	3485436	.	T	A	.	.	MAF_INRAE=21.667;MAF_USDA=14.583
NC_035095.1	3485440	.	C	G	.	.	MAF_INRAE=45.833
NC_035095.1	3485444	.	G	T	.	.	MAF_INRAE=7.5;MAF_USDA=8.333
NC_035095.1	3485474	.	G	A	.	.	MAF_INRAE=6.667;MAF_USDA=12.295
NC_035095.1	3485490	.	C	T	.	.	MAF_USDA=1.639
NC_035095.1	3485491	.	A	G	.	.	MAF_INRAE=6.667;MAF_USDA=8.197
NC_035095.1	3485496	.	G	A	.	.	MAF_INRAE=6.667;MAF_USDA=6.471
NC_035095.1	3485498	.	A	G	.	.	MAF_INRAE=6.667;MAF_USDA=9.016
NC_035095.1	3485512	.	C	T	.	.	MAF_INRAE=37.5
NC_035095.1	3485532	.	T	C	.	.	MAF_INRAE=40.833
NC_035095.1	3485535	.	A	T	.	.	MAF_INRAE=5.833
NC_035095.1	3485596	.	T	G	.	.	MAF_USDA=3.279
NC_035095.1	3485634	.	T	A	.	.	MAF_INRAE=22.5
NC_035095.1	3485645	.	T	C	.	.	MAF_INRAE=6.667;MAF_USDA=9.836
NC_035095.1	3485646	.	C	T	.	.	MAF_USDA=2.459
NC_035095.1	3485677	.	T	C	.	.	MAF_USDA=2.459
NC_035095.1	3485681	.	T	A	.	.	MAF_INRAE=27.5;MAF_USDA=6.557
NC_035095.1	3485682	.	G	T	.	.	MAF_INRAE=27.5;MAF_USDA=6.557
NC_035095.1	3485683	.	A	G	.	.	MAF_USDA=2.459
NC_035095.1	3485684	.	T	A	.	.	MAF_USDA=2.459
NC_035095.1	3485701	.	C	T	.	.	MAF_USDA=2.459
NC_035095.1	3485702	.	T	A	.	.	MAF_INRAE=21.667;MAF_USDA=6.557
NC_035095.1	3485704	.	A	C	.	.	MAF_INRAE=21.667;MAF_USDA=6.557
NC_035095.1	3485716	.	G	T	.	.	MAF_INRAE=45.833
NC_035095.1	3485763	.	G	A	.	.	MAF_INRAE=14.167
NC_035095.1	3485765	.	C	A	.	.	MAF_INRAE=45.0
NC_035095.1	3485930	.	A	G	.	.	MAF_USDA=1.639
NC_035095.1	3486030	.	G	A	.	.	MAF_USDA=1.639
NC_035095.1	3486036	.	G	A	.	.	MAF_INRAE=2.632;MAF_USDA=8.824
NC_035095.1	3486056	.	G	T	.	.	MAF_INRAE=4.167;MAF_USDA=12.5
NC_035095.1	3486058	.	A	C	.	.	MAF_USDA=3.333
NC_035095.1	3486425	.	C	T	.	.	MAF_USDA=4.167
NC_035095.1	3486673	.	G	T	.	.	MAF_USDA=16.667
NC_035095.1	3486769	.	T	A	.	.	MAF_USDA=12.5
NC_035095.1	3486770	.	G	T	.	.	MAF_USDA=12.5
NC_035095.1	3486871	.	T	C	.	.	MAF_INRAE=5.0;MAF_USDA=4.706
NC_035095.1	3487028	.	A	G	.	.	MAF_INRAE=2.5
NC_035095.1	3487059	.	C	A	.	.	MAF_INRAE=5.0;MAF_USDA=5.882
NC_035095.1	3488663	.	C	T	.	.	MAF_INRAE=2.632
NC_035095.1	3488680	.	G	A	.	.	MAF_INRAE=2.632
NC_035095.1	3488684	.	A	G	.	.	MAF_INRAE=5.0
NC_035095.1	3488689	.	A	T	.	.	MAF_INRAE=2.632
NC_035095.1	3488721	.	A	C	.	.	MAF_USDA=5.882
NC_035095.1	3488770	.	T	A	.	.	MAF_INRAE=2.632;MAF_USDA=10.417
NC_035095.1	3488807	.	T	C	.	.	MAF_USDA=1.639
NC_035095.1	3488813	.	G	A	.	.	MAF_INRAE=2.632;MAF_USDA=14.583
NC_035095.1	3488896	.	C	T	.	.	MAF_USDA=8.197
NC_035095.1	3489162	.	G	A	.	.	MAF_INRAE=7.895
NC_035095.1	3489339	.	T	C	.	.	MAF_USDA=10.417
NC_035095.1	3489442	.	G	A	.	.	MAF_INRAE=48.333
NC_035095.1	3489462	.	C	T	.	.	MAF_INRAE=17.5;MAF_USDA=2.353
NC_035095.1	3489463	.	T	C	.	.	MAF_INRAE=11.667;MAF_USDA=6.25
NC_035095.1	3489466	.	C	G	.	.	MAF_INRAE=10.0
NC_035095.1	3489540	.	C	A	.	.	MAF_INRAE=11.667
NC_035095.1	3489548	.	G	A	.	.	MAF_INRAE=9.167
NC_035095.1	3489558	.	C	A	.	.	MAF_INRAE=10.0
NC_035095.1	3489571	.	A	T	.	.	MAF_INRAE=10.833;MAF_USDA=5.882
NC_035095.1	3489628	.	G	A	.	.	MAF_INRAE=45.833
NC_035095.1	3489694	.	T	C	.	.	MAF_INRAE=30.0;MAF_USDA=4.167
NC_035095.1	3489702	.	C	T	.	.	MAF_INRAE=21.667;MAF_USDA=6.548
NC_035095.1	3489761	.	G	T	.	.	MAF_USDA=20.833
NC_035095.1	3489774	.	A	T	.	.	MAF_INRAE=5.833
NC_035095.1	3489932	.	G	T	.	.	MAF_USDA=16.667
NC_035095.1	3490172	.	T	C	.	.	MAF_INRAE=39.167;MAF_USDA=43.75
NC_035095.1	3490367	.	G	A	.	.	MAF_USDA=2.459
NC_035095.1	3490369	.	A	G	.	.	MAF_USDA=45.833
NC_035095.1	3491555	.	A	C	.	.	MAF_USDA=18.75
NC_035095.1	3491981	.	C	T	.	.	MAF_USDA=10.417
NC_035095.1	3491984	.	C	A	.	.	MAF_USDA=8.333
NC_035095.1	3491989	.	G	T	.	.	MAF_USDA=10.417
NC_035095.1	3492008	.	G	C	.	.	MAF_USDA=10.417
NC_035095.1	3492033	.	G	T	.	.	MAF_USDA=10.417
NC_035095.1	3492140	.	G	A	.	.	MAF_USDA=2.083
NC_035095.1	3492154	.	G	A	.	.	MAF_USDA=22.917
NC_035095.1	3492183	.	T	C	.	.	MAF_USDA=10.417
NC_035095.1	3492569	.	C	T	.	.	MAF_INRAE=40.0
NC_035095.1	3492613	.	C	T	.	.	MAF_INRAE=45.0
NC_035095.1	3492651	.	C	G	.	.	MAF_USDA=10.417
NC_035095.1	3492668	.	A	G	.	.	MAF_USDA=27.083
NC_035095.1	3492679	.	T	A	.	.	MAF_USDA=18.072
NC_035095.1	3492728	.	A	G	.	.	MAF_USDA=8.333
NC_035095.1	3492769	.	C	G	.	.	MAF_INRAE=5.0;MAF_USDA=2.083
NC_035095.1	3492787	.	G	T	.	.	MAF_INRAE=13.333;MAF_USDA=7.927
NC_035095.1	3492796	.	C	T	.	.	MAF_INRAE=3.333;MAF_USDA=3.448
NC_035095.1	3492817	.	A	G	.	.	MAF_USDA=1.724
NC_035095.1	3492821	.	T	C	.	.	MAF_INRAE=37.5
NC_035095.1	3492828	.	G	T	.	.	MAF_USDA=1.724
NC_035095.1	3492877	.	C	A	.	.	MAF_INRAE=20.833;MAF_USDA=3.049
NC_035095.1	3492905	.	G	A	.	.	MAF_USDA=8.333
NC_035095.1	3492940	.	C	T	.	.	MAF_INRAE=14.167
NC_035095.1	3492942	.	C	A	.	.	MAF_INRAE=41.667
NC_035095.1	3493037	.	G	T	.	.	MAF_USDA=1.765
NC_035095.1	3493043	.	C	A	.	.	MAF_USDA=1.639
NC_035095.1	3493136	.	C	T	.	.	MAF_USDA=2.459
NC_035095.1	3493148	.	T	A	.	.	MAF_USDA=2.459
NC_035095.1	3493164	.	C	T	.	.	MAF_USDA=3.279
NC_035095.1	3493240	.	A	T	.	.	MAF_USDA=10.417
NC_035095.1	3493245	.	T	A	.	.	MAF_USDA=12.5
NC_035095.1	3493561	.	G	A	.	.	MAF_INRAE=12.5
NC_035095.1	3493577	.	C	T	.	.	MAF_USDA=18.75
NC_035095.1	3493705	.	G	A	.	.	MAF_USDA=18.75
NC_035095.1	3493708	.	G	T	.	.	MAF_USDA=20.833
NC_035095.1	3495046	.	G	A	.	.	MAF_USDA=25.0
NC_035095.1	3495193	.	A	G	.	.	MAF_USDA=9.016
NC_035095.1	3495232	.	G	A	.	.	MAF_USDA=4.098
NC_035095.1	3495351	.	C	T	.	.	MAF_USDA=4.918
NC_035095.1	3495372	.	C	T	.	.	MAF_USDA=9.016
NC_035095.1	3495475	.	A	G	.	.	MAF_USDA=6.557
NC_035095.1	3495570	.	C	A	.	.	MAF_INRAE=23.333
NC_035095.1	3495603	.	T	C	.	.	MAF_USDA=25.0
NC_035095.1	3495685	.	G	T	.	.	MAF_INRAE=6.962;MAF_USDA=10.588
NC_035095.1	3495686	.	A	C	.	.	MAF_INRAE=6.667;MAF_USDA=10.588
NC_035095.1	3495691	.	C	A	.	.	MAF_INRAE=13.158;MAF_USDA=2.459
NC_035095.1	3495828	.	A	G	.	.	MAF_USDA=6.667
NC_035095.1	3495903	.	T	C	.	.	MAF_USDA=12.5
NC_035095.1	3496036	.	G	A	.	.	MAF_INRAE=1.667
NC_035095.1	3496050	.	G	A	.	.	MAF_USDA=2.459
NC_035095.1	3496079	.	C	T	.	.	MAF_USDA=4.098
NC_035095.1	3496260	.	T	C	.	.	MAF_USDA=19.672
NC_035095.1	3496266	.	T	C	.	.	MAF_USDA=1.667
NC_035095.1	3496269	.	C	A	.	.	MAF_USDA=1.639
NC_035095.1	3496300	.	G	A	.	.	MAF_USDA=10.417
NC_035095.1	3496426	.	G	A	.	.	MAF_INRAE=16.456
NC_035095.1	3496430	.	G	A	.	.	MAF_INRAE=17.5
NC_035095.1	3496438	.	A	G	.	.	MAF_INRAE=21.667
NC_035095.1	3496447	.	A	T	.	.	MAF_INRAE=21.667
NC_035095.1	3496452	.	T	G	.	.	MAF_INRAE=31.667
NC_035095.1	3496453	.	C	T	.	.	MAF_INRAE=2.632
NC_035095.1	3496456	.	C	T	.	.	MAF_INRAE=2.632
NC_035095.1	3496478	.	G	A	.	.	MAF_INRAE=33.333
NC_035095.1	3496504	.	A	G	.	.	MAF_INRAE=8.333
NC_035095.1	3496531	.	A	G	.	.	MAF_INRAE=11.667
NC_035095.1	3496542	.	G	C	.	.	MAF_INRAE=11.667
NC_035095.1	3496549	.	T	A	.	.	MAF_INRAE=11.667
NC_035095.1	3496554	.	T	C	.	.	MAF_INRAE=11.667
NC_035095.1	3496559	.	T	G	.	.	MAF_INRAE=10.833
NC_035095.1	3496574	.	G	T	.	.	MAF_INRAE=10.833
NC_035095.1	3496577	.	G	A	.	.	MAF_INRAE=9.167
NC_035095.1	3496581	.	C	T	.	.	MAF_USDA=5.882
NC_035095.1	3496872	.	G	A	.	.	MAF_USDA=6.25
NC_035095.1	3496883	.	C	A	.	.	MAF_USDA=12.5
NC_035095.1	3497563	.	G	A	.	.	MAF_USDA=12.295
NC_035095.1	3497570	.	G	A	.	.	MAF_USDA=6.557
NC_035095.1	3497718	.	T	C	.	.	MAF_INRAE=21.667
NC_035095.1	3497749	.	C	T	.	.	MAF_USDA=1.176
NC_035095.1	3497767	.	A	G	.	.	MAF_INRAE=34.167
NC_035095.1	3497806	.	G	T	.	.	MAF_INRAE=10.0
NC_035095.1	3497857	.	G	C	.	.	MAF_USDA=4.918
NC_035095.1	3497872	.	T	G	.	.	MAF_INRAE=21.667;MAF_USDA=17.059
NC_035095.1	3497897	.	A	C	.	.	MAF_INRAE=22.5;MAF_USDA=18.824
NC_035095.1	3497933	.	C	A	.	.	MAF_USDA=2.459
NC_035095.1	3497936	.	A	C	.	.	MAF_INRAE=21.667;MAF_USDA=33.333
NC_035095.1	3497937	.	A	G	.	.	MAF_INRAE=24.167;MAF_USDA=14.583
NC_035095.1	3497963	.	A	G	.	.	MAF_INRAE=42.5
NC_035095.1	3497987	.	C	A	.	.	MAF_INRAE=45.833
NC_035095.1	3498018	.	T	G	.	.	MAF_INRAE=31.667
NC_035095.1	3498061	.	G	T	.	.	MAF_USDA=12.5
NC_035095.1	3498069	.	G	T	.	.	MAF_INRAE=1.667
NC_035095.1	3498073	.	T	C	.	.	MAF_INRAE=19.167
NC_035095.1	3498103	.	G	C	.	.	MAF_INRAE=40.833
NC_035095.1	3498105	.	A	T	.	.	MAF_INRAE=4.167
NC_035095.1	3498133	.	A	T	.	.	MAF_INRAE=27.5
NC_035095.1	3498138	.	G	T	.	.	MAF_INRAE=2.632;MAF_USDA=12.941
NC_035095.1	3498194	.	G	A	.	.	MAF_INRAE=38.333
NC_035095.1	3498216	.	G	A	.	.	MAF_INRAE=17.5;MAF_USDA=8.197
NC_035095.1	3498229	.	T	C	.	.	MAF_USDA=7.059
NC_035095.1	3498236	.	T	C	.	.	MAF_INRAE=26.667
NC_035095.1	3498258	.	C	G	.	.	MAF_INRAE=4.167;MAF_USDA=8.235
NC_035095.1	3498278	.	G	A	.	.	MAF_INRAE=20.0
NC_035095.1	3498304	.	C	A	.	.	MAF_USDA=3.529
NC_035095.1	3498322	.	A	T	.	.	MAF_INRAE=41.667
NC_035095.1	3498373	.	T	A	.	.	MAF_USDA=2.941
NC_035095.1	3498406	.	T	G	.	.	MAF_INRAE=2.632
NC_035095.1	3498431	.	A	G	.	.	MAF_INRAE=1.667
NC_035095.1	3498479	.	C	T	.	.	MAF_USDA=18.75
NC_035095.1	3498594	.	G	A	.	.	MAF_INRAE=1.667;MAF_USDA=2.542
NC_035095.1	3498627	.	A	G	.	.	MAF_INRAE=3.333;MAF_USDA=5.932
NC_035095.1	3498654	.	G	A	.	.	MAF_USDA=1.724
NC_035095.1	3498813	.	T	C	.	.	MAF_USDA=6.78
NC_035095.1	3499081	.	A	G	.	.	MAF_INRAE=5.0
NC_035095.1	3499242	.	T	C	.	.	MAF_INRAE=19.167;MAF_USDA=8.333
NC_035095.1	3499258	.	C	T	.	.	MAF_INRAE=5.0
NC_035095.1	3499323	.	A	C	.	.	MAF_INRAE=5.833
NC_035095.1	3499367	.	C	A	.	.	MAF_INRAE=5.833
NC_035095.1	3499421	.	C	T	.	.	MAF_INRAE=5.833
NC_035095.1	3499429	.	C	T	.	.	MAF_INRAE=5.833;MAF_USDA=2.083
NC_035095.1	3499497	.	T	G	.	.	MAF_USDA=1.695
NC_035095.1	3499616	.	T	A	.	.	MAF_USDA=2.5
NC_035095.1	3499644	.	A	G	.	.	MAF_INRAE=11.667;MAF_USDA=13.69
NC_035095.1	3499685	.	C	A	.	.	MAF_INRAE=19.167;MAF_USDA=9.167
NC_035095.1	3499695	.	A	G	.	.	MAF_INRAE=19.167;MAF_USDA=9.167
NC_035095.1	3499700	.	C	A	.	.	MAF_INRAE=19.167;MAF_USDA=10.0
NC_035095.1	3499723	.	T	C	.	.	MAF_USDA=1.667
NC_035095.1	3499778	.	C	T	.	.	MAF_USDA=2.083
NC_035095.1	3499799	.	G	A	.	.	MAF_USDA=10.0
NC_035095.1	3499806	.	G	A	.	.	MAF_USDA=10.0
NC_035095.1	3499814	.	G	A	.	.	MAF_INRAE=18.333;MAF_USDA=19.167
NC_035095.1	3499840	.	A	T	.	.	MAF_INRAE=5.833
NC_035095.1	3499884	.	C	T	.	.	MAF_USDA=2.083
NC_035095.1	3499890	.	G	T	.	.	MAF_USDA=3.333
NC_035095.1	3500030	.	C	T	.	.	MAF_INRAE=11.667
NC_035095.1	3500051	.	C	T	.	.	MAF_USDA=1.667
NC_035095.1	3500082	.	G	A	.	.	MAF_USDA=8.333
NC_035095.1	3500177	.	TTGCACATTCATCTT	TTGCACATTCATCTC	.	.	MAF_USDA=4.167
NC_035095.1	3500191	.	T	C	.	.	MAF_INRAE=2.632;MAF_USDA=6.667
NC_035095.1	3500390	.	T	G	.	.	MAF_INRAE=8.333
NC_035095.1	3500422	.	C	T	.	.	MAF_INRAE=2.5
NC_035095.1	3500432	.	C	G	.	.	MAF_USDA=10.417
NC_035095.1	3500445	.	A	G	.	.	MAF_INRAE=4.167
NC_035095.1	3500521	.	G	A	.	.	MAF_USDA=3.279
NC_035095.1	3500544	.	A	G	.	.	MAF_USDA=12.5
NC_035095.1	3500577	.	A	G	.	.	MAF_USDA=4.098
NC_035095.1	3500587	.	A	G	.	.	MAF_USDA=15.574
NC_035095.1	3500594	.	A	G	.	.	MAF_USDA=2.459
NC_035095.1	3500609	.	A	C	.	.	MAF_USDA=5.952
NC_035095.1	3500674	.	G	T	.	.	MAF_USDA=2.459
NC_035095.1	3500680	.	G	A	.	.	MAF_USDA=2.459
NC_035095.1	3500714	.	C	G	.	.	MAF_INRAE=8.228;MAF_USDA=2.5
NC_035095.1	3500767	.	C	T	.	.	MAF_USDA=1.639
NC_035095.1	3500796	.	G	C	.	.	MAF_USDA=9.412
NC_035095.1	3500814	.	T	G	.	.	MAF_INRAE=7.5;MAF_USDA=3.529
NC_035095.1	3500839	.	G	A	.	.	MAF_INRAE=9.167;MAF_USDA=4.762
NC_035095.1	3500842	.	C	T	.	.	MAF_INRAE=5.0
NC_035095.1	3501734	.	C	A	.	.	MAF_USDA=10.417
NC_035095.1	3501792	.	C	A	.	.	MAF_USDA=2.5
NC_035095.1	3501793	.	A	G	.	.	MAF_USDA=2.5
NC_035095.1	3501868	.	G	A	.	.	MAF_USDA=1.667
NC_035095.1	3501911	.	T	C	.	.	MAF_USDA=1.667
NC_035095.1	3501943	.	G	C	.	.	MAF_USDA=7.5
NC_035095.1	3501953	.	G	A	.	.	MAF_INRAE=28.333
NC_035095.1	3501984	.	T	C	.	.	MAF_INRAE=14.167
NC_035095.1	3501999	.	T	C	.	.	MAF_INRAE=16.667;MAF_USDA=8.824
NC_035095.1	3502083	.	G	A	.	.	MAF_USDA=1.176
NC_035095.1	3502219	.	G	A	.	.	MAF_INRAE=40.833
NC_035095.1	3502252	.	C	T	.	.	MAF_USDA=1.639
NC_035095.1	3502363	.	T	A	.	.	MAF_USDA=5.294
NC_035095.1	3502415	.	A	T	.	.	MAF_USDA=4.118
NC_035095.1	3502425	.	C	A	.	.	MAF_USDA=8.333
NC_035095.1	3502549	.	G	A	.	.	MAF_USDA=7.059
NC_035095.1	3503326	.	T	A	.	.	MAF_USDA=15.217
NC_035095.1	3503611	.	A	G	.	.	MAF_USDA=1.639
NC_035095.1	3503618	.	C	A	.	.	MAF_USDA=4.167
NC_035095.1	3503948	.	C	A	.	.	MAF_USDA=5.833
NC_035095.1	3504120	.	T	C	.	.	MAF_USDA=13.043
NC_035095.1	3508622	.	A	C	.	.	MAF_USDA=6.25
NC_035095.1	3508755	.	C	A	.	.	MAF_USDA=8.333
NC_035095.1	3508803	.	C	T	.	.	MAF_USDA=10.588
NC_035095.1	3508902	.	T	C	.	.	MAF_INRAE=5.263
NC_035095.1	3509457	.	T	G	.	.	MAF_USDA=41.667
NC_035095.1	3509462	.	T	A	.	.	MAF_USDA=39.583
NC_035095.1	3509556	.	T	A	.	.	MAF_USDA=21.687
NC_035095.1	3509574	.	T	A	.	.	MAF_USDA=10.169
NC_035095.1	3510016	.	G	A	.	.	MAF_USDA=24.699
NC_035095.1	3510035	.	C	A	.	.	MAF_USDA=27.083
NC_035095.1	3510041	.	G	T	.	.	MAF_USDA=26.22
NC_035095.1	3510056	.	C	A	.	.	MAF_USDA=25.0
NC_035095.1	3510070	.	G	A	.	.	MAF_USDA=1.829
NC_035095.1	3510081	.	A	T	.	.	MAF_USDA=20.833
NC_035095.1	3510112	.	T	A	.	.	MAF_USDA=16.667
NC_035095.1	3510207	.	G	T	.	.	MAF_USDA=6.25
NC_035095.1	3510368	.	T	C	.	.	MAF_USDA=14.583
NC_035095.1	3510448	.	A	T	.	.	MAF_USDA=10.417
NC_035095.1	3510455	.	T	A	.	.	MAF_USDA=22.917
NC_035095.1	3510672	.	T	A	.	.	MAF_USDA=2.083
NC_035095.1	3512914	.	C	A	.	.	MAF_USDA=1.639
NC_035095.1	3515705	.	T	A	.	.	MAF_USDA=7.5
NC_035095.1	3515723	.	A	T	.	.	MAF_INRAE=8.333
NC_035095.1	3515882	.	G	A	.	.	MAF_INRAE=24.167
NC_035095.1	3515886	.	G	C	.	.	MAF_INRAE=18.333;MAF_USDA=6.471
NC_035095.1	3515963	.	A	G	.	.	MAF_INRAE=26.667
NC_035095.1	3515971	.	G	A	.	.	MAF_INRAE=25.0
NC_035095.1	3516050	.	C	A	.	.	MAF_USDA=1.724
NC_035095.1	3516063	.	C	G	.	.	MAF_INRAE=2.5;MAF_USDA=6.024
NC_035095.1	3516075	.	A	C	.	.	MAF_USDA=7.627
NC_035095.1	3516077	.	A	T	.	.	MAF_USDA=1.695
NC_035095.1	3516085	.	CA	CC	.	.	MAF_USDA=4.167
NC_035095.1	3516093	.	A	T	.	.	MAF_USDA=6.627
NC_035095.1	3516159	.	T	A	.	.	MAF_USDA=16.667
NC_035095.1	3516210	.	C	A	.	.	MAF_USDA=4.918
NC_035095.1	3516224	.	C	A	.	.	MAF_USDA=49.412
NC_035095.1	3516228	.	A	G	.	.	MAF_USDA=15.294
NC_035095.1	3516249	.	G	A	.	.	MAF_USDA=7.377
NC_035095.1	3516286	.	T	G	.	.	MAF_INRAE=26.667;MAF_USDA=50.0
NC_035095.1	3516399	.	T	C	.	.	MAF_USDA=4.167
NC_035095.1	3516415	.	A	T	.	.	MAF_INRAE=47.5
NC_035095.1	3516509	.	G	A	.	.	MAF_INRAE=34.167
NC_035095.1	3516575	.	T	C	.	.	MAF_INRAE=3.333;MAF_USDA=4.118
NC_035095.1	3516644	.	G	C	.	.	MAF_USDA=5.833
NC_035095.1	3516762	.	G	C	.	.	MAF_INRAE=33.333
NC_035095.1	3516770	.	T	C	.	.	MAF_INRAE=45.833
NC_035095.1	3516841	.	T	C	.	.	MAF_INRAE=34.167
NC_035095.1	3516850	.	T	C	.	.	MAF_INRAE=25.833
NC_035095.1	3516946	.	T	C	.	.	MAF_INRAE=6.667
NC_035095.1	3516965	.	G	A	.	.	MAF_USDA=1.786
NC_035095.1	3516982	.	C	T	.	.	MAF_INRAE=28.333
NC_035095.1	3516991	.	T	A	.	.	MAF_USDA=3.279
NC_035095.1	3517017	.	C	A	.	.	MAF_INRAE=2.632
NC_035095.1	3517118	.	G	T	.	.	MAF_USDA=16.667
NC_035095.1	3517185	.	T	C	.	.	MAF_INRAE=15.833
NC_035095.1	3517194	.	G	C	.	.	MAF_USDA=30.588
NC_035095.1	3517223	.	C	T	.	.	MAF_INRAE=18.333
NC_035095.1	3517227	.	C	T	.	.	MAF_INRAE=20.833
NC_035095.1	3517230	.	T	A	.	.	MAF_USDA=2.459
NC_035095.1	3517233	.	A	T	.	.	MAF_USDA=5.738
NC_035095.1	3517249	.	C	T	.	.	MAF_INRAE=15.0
NC_035095.1	3517257	.	T	C	.	.	MAF_INRAE=42.5
NC_035095.1	3517263	.	G	T	.	.	MAF_INRAE=14.167
NC_035095.1	3517264	.	A	C	.	.	MAF_INRAE=14.167
NC_035095.1	3517281	.	C	T	.	.	MAF_INRAE=12.5
NC_035095.1	3517301	.	T	C	.	.	MAF_INRAE=31.667
NC_035095.1	3517311	.	C	A	.	.	MAF_INRAE=18.333;MAF_USDA=5.738
NC_035095.1	3517320	.	A	G	.	.	MAF_INRAE=13.333
NC_035095.1	3517351	.	G	A	.	.	MAF_USDA=2.459
NC_035095.1	3517368	.	G	C	.	.	MAF_USDA=1.639
NC_035095.1	3517372	.	A	T	.	.	MAF_USDA=9.836
NC_035095.1	3517387	.	T	C	.	.	MAF_INRAE=6.667
NC_035095.1	3517409	.	A	T	.	.	MAF_INRAE=35.833;MAF_USDA=12.353
NC_035095.1	3517427	.	T	C	.	.	MAF_USDA=5.738
NC_035095.1	3517445	.	C	G	.	.	MAF_INRAE=2.632;MAF_USDA=5.882
NC_035095.1	3517454	.	T	C	.	.	MAF_INRAE=1.667
NC_035095.1	3517536	.	C	T	.	.	MAF_USDA=10.417
NC_035095.1	3517598	.	G	T	.	.	MAF_INRAE=5.0
NC_035095.1	3517601	.	G	A	.	.	MAF_INRAE=2.632
NC_035095.1	3517610	.	C	A	.	.	MAF_INRAE=11.667;MAF_USDA=4.167
NC_035095.1	3517636	.	C	T	.	.	MAF_INRAE=5.0
NC_035095.1	3517665	.	T	C	.	.	MAF_INRAE=35.0
NC_035095.1	3517761	.	T	G	.	.	MAF_USDA=33.333
NC_035095.1	3526104	.	G	A	.	.	MAF_USDA=4.348
NC_035095.1	3528195	.	T	A	.	.	MAF_USDA=19.565
NC_035095.1	3528683	.	G	T	.	.	MAF_USDA=3.279
NC_035095.1	3528806	.	G	C	.	.	MAF_USDA=30.435
NC_035095.1	3528860	.	G	A	.	.	MAF_USDA=28.261
NC_035095.1	3529192	.	G	A	.	.	MAF_USDA=15.217
NC_035095.1	3529331	.	C	T	.	.	MAF_USDA=4.167
NC_035095.1	3529429	.	G	T	.	.	MAF_USDA=3.333
NC_035095.1	3529440	.	C	T	.	.	MAF_USDA=3.333
NC_035095.1	3529449	.	T	G	.	.	MAF_USDA=3.39
NC_035095.1	3529460	.	T	C	.	.	MAF_USDA=5.932
NC_035095.1	3529461	.	G	A	.	.	MAF_USDA=1.695
NC_035095.1	3529539	.	A	T	.	.	MAF_USDA=4.167
NC_035095.1	3529556	.	G	A	.	.	MAF_USDA=3.279
NC_035095.1	3529563	.	T	A	.	.	MAF_USDA=4.098
NC_035095.1	3532452	.	G	T	.	.	MAF_USDA=11.864
NC_035095.1	3532515	.	C	T	.	.	MAF_USDA=1.667
NC_035095.1	3532582	.	C	T	.	.	MAF_INRAE=29.167
NC_035095.1	3532635	.	G	A	.	.	MAF_USDA=8.333
NC_035095.1	3532651	.	A	T	.	.	MAF_INRAE=13.158;MAF_USDA=10.494
NC_035095.1	3536601	.	A	C	.	.	MAF_USDA=2.083
NC_035095.1	3536631	.	T	A	.	.	MAF_USDA=14.583
NC_035095.1	3536757	.	C	T	.	.	MAF_INRAE=33.333
NC_035095.1	3536890	.	G	C	.	.	MAF_USDA=4.167
NC_035095.1	3536948	.	G	A	.	.	MAF_INRAE=27.5
NC_035095.1	3536965	.	G	A	.	.	MAF_INRAE=27.5
NC_035095.1	3536982	.	A	G	.	.	MAF_INRAE=27.5
NC_035095.1	3537020	.	T	G	.	.	MAF_INRAE=23.333
NC_035095.1	3537021	.	G	T	.	.	MAF_INRAE=23.333
NC_035095.1	3537043	.	G	A	.	.	MAF_INRAE=25.833
NC_035095.1	3537062	.	T	G	.	.	MAF_INRAE=2.632
NC_035095.1	3537072	.	C	T	.	.	MAF_INRAE=32.5
NC_035095.1	3537077	.	T	G	.	.	MAF_INRAE=31.667
NC_035095.1	3537094	.	G	A	.	.	MAF_USDA=10.417
NC_035095.1	3537113	.	C	T	.	.	MAF_INRAE=1.667
NC_035095.1	3537162	.	C	G	.	.	MAF_INRAE=31.667
NC_035095.1	3537188	.	A	C	.	.	MAF_INRAE=13.333
NC_035095.1	3537266	.	C	T	.	.	MAF_USDA=2.5
NC_035095.1	3537277	.	C	T	.	.	MAF_USDA=3.39
NC_035095.1	3537305	.	G	A	.	.	MAF_INRAE=13.333
NC_035095.1	3537323	.	A	T	.	.	MAF_INRAE=20.833;MAF_USDA=4.167
NC_035095.1	3537353	.	T	A	.	.	MAF_INRAE=26.667
NC_035095.1	3537361	.	T	C	.	.	MAF_INRAE=23.333
NC_035095.1	3537368	.	T	G	.	.	MAF_INRAE=23.333
NC_035095.1	3537490	.	T	C	.	.	MAF_INRAE=1.667
NC_035095.1	3537540	.	C	A	.	.	MAF_INRAE=22.5
NC_035095.1	3537543	.	G	C	.	.	MAF_INRAE=22.5
NC_035095.1	3537672	.	A	T	.	.	MAF_INRAE=15.833
NC_035095.1	3537680	.	A	G	.	.	MAF_INRAE=2.632;MAF_USDA=2.586
NC_035095.1	3537682	.	C	G	.	.	MAF_USDA=2.586
NC_035095.1	3537722	.	C	G	.	.	MAF_INRAE=2.5
NC_035095.1	3537901	.	A	C	.	.	MAF_INRAE=7.595
NC_035095.1	3537972	.	G	A	.	.	MAF_INRAE=5.833;MAF_USDA=21.739
NC_035095.1	3538023	.	A	G	.	.	MAF_INRAE=14.167
NC_035095.1	3538037	.	G	A	.	.	MAF_INRAE=13.333
NC_035095.1	3538105	.	T	C	.	.	MAF_USDA=13.043
NC_035095.1	3538613	.	T	A	.	.	MAF_USDA=6.522
NC_035095.1	3538685	.	T	A	.	.	MAF_INRAE=2.632
NC_035095.1	3538748	.	G	A	.	.	MAF_USDA=2.459
NC_035095.1	3538766	.	G	C	.	.	MAF_INRAE=2.632
NC_035095.1	3538771	.	T	A	.	.	MAF_USDA=1.639
NC_035095.1	3538889	.	T	G	.	.	MAF_USDA=5.882
NC_035095.1	3538894	.	G	A	.	.	MAF_USDA=2.459
NC_035095.1	3538906	.	G	A	.	.	MAF_USDA=2.459
NC_035095.1	3538914	.	G	T	.	.	MAF_USDA=1.639
NC_035095.1	3538922	.	T	G	.	.	MAF_USDA=1.639
NC_035095.1	3538925	.	T	A	.	.	MAF_USDA=1.639
NC_035095.1	3538945	.	A	G	.	.	MAF_USDA=7.059
NC_035095.1	3538971	.	G	T	.	.	MAF_USDA=3.333
NC_035095.1	3539006	.	G	A	.	.	MAF_INRAE=2.632;MAF_USDA=7.143
NC_035095.1	3539016	.	G	A	.	.	MAF_INRAE=7.5;MAF_USDA=8.235
NC_035095.1	3539023	.	C	T	.	.	MAF_USDA=1.639
NC_035095.1	3539043	.	C	T	.	.	MAF_USDA=3.279
NC_035095.1	3539054	.	T	G	.	.	MAF_USDA=12.5
NC_035095.1	3539069	.	C	A	.	.	MAF_INRAE=2.632
NC_035095.1	3539083	.	T	A	.	.	MAF_INRAE=37.5
NC_035095.1	3539090	.	A	T	.	.	MAF_INRAE=5.833
NC_035095.1	3539142	.	G	T	.	.	MAF_USDA=13.043
NC_035095.1	3539186	.	A	G	.	.	MAF_INRAE=2.632
NC_035095.1	3539206	.	A	G	.	.	MAF_INRAE=2.632
NC_035095.1	3539208	.	A	C	.	.	MAF_INRAE=14.167
NC_035095.1	3539306	.	C	A	.	.	MAF_USDA=3.333
NC_035095.1	3539311	.	G	C	.	.	MAF_USDA=1.667
NC_035095.1	3539320	.	C	T	.	.	MAF_USDA=3.333
NC_035095.1	3539326	.	A	T	.	.	MAF_USDA=2.5
NC_035095.1	3539332	.	T	A	.	.	MAF_USDA=3.333
NC_035095.1	3539336	.	C	T	.	.	MAF_INRAE=4.167;MAF_USDA=20.833
NC_035095.1	3539343	.	G	A	.	.	MAF_INRAE=1.667
NC_035095.1	3539346	.	T	A	.	.	MAF_INRAE=4.167
NC_035095.1	3539355	.	T	G	.	.	MAF_USDA=5.0
NC_035095.1	3539357	.	A	T	.	.	MAF_USDA=5.488
NC_035095.1	3539360	.	G	T	.	.	MAF_INRAE=11.667;MAF_USDA=15.0
NC_035095.1	3539385	.	A	G	.	.	MAF_USDA=6.024
NC_035095.1	3539391	.	A	C	.	.	MAF_USDA=17.47
NC_035095.1	3539392	.	C	T	.	.	MAF_USDA=34.783
NC_035095.1	3539393	.	A	C	.	.	MAF_USDA=2.5
NC_035095.1	3539396	.	T	C	.	.	MAF_USDA=5.833
NC_035095.1	3539405	.	A	C	.	.	MAF_USDA=5.0
NC_035095.1	3539412	.	C	G	.	.	MAF_USDA=2.5
NC_035095.1	3539435	.	A	G	.	.	MAF_INRAE=13.333
NC_035095.1	3539439	.	C	A	.	.	MAF_INRAE=13.333
NC_035095.1	3539440	.	A	G	.	.	MAF_INRAE=13.333
NC_035095.1	3539445	.	G	A	.	.	MAF_INRAE=20.833
NC_035095.1	3539446	.	A	G	.	.	MAF_INRAE=13.333
NC_035095.1	3539451	.	C	T	.	.	MAF_USDA=2.542
NC_035095.1	3539458	.	A	G	.	.	MAF_INRAE=12.658
NC_035095.1	3539482	.	C	T	.	.	MAF_USDA=1.639
NC_035095.1	3539487	.	C	T	.	.	MAF_USDA=1.639
NC_035095.1	3539494	.	C	T	.	.	MAF_USDA=8.333
NC_035095.1	3539495	.	T	C	.	.	MAF_USDA=1.639
NC_035095.1	3539496	.	T	A	.	.	MAF_USDA=1.639
NC_035095.1	3539502	.	T	C	.	.	MAF_INRAE=12.5
NC_035095.1	3539510	.	G	T	.	.	MAF_INRAE=20.0
NC_035095.1	3539516	.	A	G	.	.	MAF_USDA=26.087
NC_035095.1	3539548	.	A	G	.	.	MAF_INRAE=32.5
NC_035095.1	3539562	.	G	T	.	.	MAF_USDA=1.667
NC_035095.1	3539575	.	G	A	.	.	MAF_INRAE=7.595;MAF_USDA=4.167
NC_035095.1	3539586	.	A	G	.	.	MAF_INRAE=9.167
NC_035095.1	3539592	.	T	C	.	.	MAF_INRAE=9.167
NC_035095.1	3539607	.	C	G	.	.	MAF_INRAE=15.833
NC_035095.1	3539613	.	C	A	.	.	MAF_INRAE=5.0;MAF_USDA=31.25
NC_035095.1	3539614	.	A	T	.	.	MAF_INRAE=5.0
NC_035095.1	3539629	.	C	T	.	.	MAF_INRAE=13.333
NC_035095.1	3539632	.	C	G	.	.	MAF_INRAE=13.333
NC_035095.1	3539638	.	A	G	.	.	MAF_INRAE=14.167
NC_035095.1	3539639	.	C	T	.	.	MAF_INRAE=14.167
NC_035095.1	3539656	.	G	T	.	.	MAF_USDA=16.667
NC_035095.1	3539663	.	C	T	.	.	MAF_INRAE=21.667
NC_035095.1	3539664	.	G	C	.	.	MAF_INRAE=1.667
NC_035095.1	3539716	.	T	A	.	.	MAF_INRAE=2.632
NC_035095.1	3539743	.	A	C	.	.	MAF_INRAE=9.167;MAF_USDA=3.529
NC_035095.1	3539747	.	G	C	.	.	MAF_INRAE=2.5
NC_035095.1	3539763	.	G	C	.	.	MAF_USDA=12.5
NC_035095.1	3539787	.	A	G	.	.	MAF_INRAE=1.667
NC_035095.1	3539824	.	C	T	.	.	MAF_INRAE=7.5;MAF_USDA=6.557
NC_035095.1	3539825	.	C	G	.	.	MAF_INRAE=7.5
NC_035095.1	3539848	.	A	G	.	.	MAF_INRAE=2.632
NC_035095.1	3539854	.	C	A	.	.	MAF_INRAE=5.0
NC_035095.1	3539857	.	G	A	.	.	MAF_INRAE=2.632
NC_035095.1	3539861	.	C	T	.	.	MAF_USDA=4.098
NC_035095.1	3539905	.	A	C	.	.	MAF_INRAE=5.263
NC_035095.1	3540217	.	T	A	.	.	MAF_USDA=15.217
NC_035095.1	3540366	.	C	G	.	.	MAF_USDA=17.391
NC_035095.1	3540515	.	A	T	.	.	MAF_USDA=2.083
NC_035095.1	3540638	.	T	G	.	.	MAF_USDA=36.957
NC_035095.1	3540651	.	C	G	.	.	MAF_INRAE=2.632;MAF_USDA=3.279
NC_035095.1	3541016	.	G	T	.	.	MAF_USDA=4.167
NC_035095.1	3541017	.	G	T	.	.	MAF_USDA=4.167
NC_035095.1	3541035	.	T	C	.	.	MAF_USDA=4.167
NC_035095.1	3541047	.	G	C	.	.	MAF_INRAE=2.632;MAF_USDA=11.765
NC_035095.1	3541070	.	T	G	.	.	MAF_INRAE=2.632
NC_035095.1	3544219	.	A	C	.	.	MAF_INRAE=2.632;MAF_USDA=6.25
NC_035095.1	3544437	.	G	A	.	.	MAF_USDA=6.667
NC_035095.1	3544473	.	T	G	.	.	MAF_INRAE=2.632
NC_035095.1	3546186	.	G	T	.	.	MAF_INRAE=2.632;MAF_USDA=12.295
NC_035095.1	3546240	.	C	T	.	.	MAF_USDA=4.918
NC_035095.1	3546255	.	A	G	.	.	MAF_USDA=4.918
NC_035095.1	3546274	.	T	G	.	.	MAF_INRAE=36.667;MAF_USDA=23.529
NC_035095.1	3546316	.	T	A	.	.	MAF_USDA=7.647
NC_035095.1	3546321	.	C	T	.	.	MAF_INRAE=25.833;MAF_USDA=41.667
NC_035095.1	3546352	.	T	C	.	.	MAF_INRAE=21.667;MAF_USDA=41.765
NC_035095.1	3546355	.	C	G	.	.	MAF_INRAE=11.392;MAF_USDA=6.25
NC_035095.1	3546516	.	C	T	.	.	MAF_USDA=6.557
NC_035095.1	3549696	.	T	C	.	.	MAF_INRAE=2.632
NC_035095.1	3549831	.	C	T	.	.	MAF_INRAE=7.895
NC_035095.1	3556321	.	A	T	.	.	MAF_USDA=33.333
NC_035095.1	3556368	.	T	A	.	.	MAF_INRAE=16.667
NC_035095.1	3556377	.	A	C	.	.	MAF_USDA=15.909
NC_035095.1	3556379	.	G	A	.	.	MAF_USDA=13.636
NC_035095.1	3556394	.	A	T	.	.	MAF_USDA=16.667
NC_035095.1	3556402	.	T	A	.	.	MAF_USDA=7.143
NC_035095.1	3556407	.	C	A	.	.	MAF_INRAE=2.632;MAF_USDA=16.667
NC_035095.1	3556414	.	G	A	.	.	MAF_USDA=19.048
NC_035095.1	3556420	.	T	A	.	.	MAF_INRAE=25.0;MAF_USDA=4.762
NC_035095.1	3556426	.	G	C	.	.	MAF_USDA=19.048
NC_035095.1	3556710	.	A	T	.	.	MAF_INRAE=17.5;MAF_USDA=12.353
NC_035095.1	3556717	.	T	C	.	.	MAF_USDA=5.738
NC_035095.1	3556735	.	A	C	.	.	MAF_USDA=16.667
NC_035095.1	3556770	.	A	G	.	.	MAF_USDA=4.918
NC_035095.1	3556771	.	GCAC	GCAT	.	.	MAF_USDA=39.583
NC_035095.1	3556774	.	C	T	.	.	MAF_INRAE=8.333
NC_035095.1	3556793	.	G	C	.	.	MAF_USDA=1.639
NC_035095.1	3556809	.	C	T	.	.	MAF_INRAE=6.667;MAF_USDA=31.25
NC_035095.1	3556828	.	C	T	.	.	MAF_USDA=2.459
NC_035095.1	3556832	.	T	G	.	.	MAF_USDA=2.459
NC_035095.1	3556924	.	A	G	.	.	MAF_USDA=2.353
NC_035095.1	3556935	.	A	C	.	.	MAF_INRAE=50.0;MAF_USDA=27.869
NC_035095.1	3556938	.	C	T	.	.	MAF_USDA=4.098
NC_035095.1	3556952	.	T	C	.	.	MAF_USDA=3.279
NC_035095.1	3556964	.	C	G	.	.	MAF_INRAE=9.167;MAF_USDA=18.235
NC_035095.1	3557051	.	C	T	.	.	MAF_USDA=2.459
NC_035095.1	3557052	.	G	A	.	.	MAF_INRAE=2.5
NC_035095.1	3557108	.	A	G	.	.	MAF_USDA=16.667
NC_035095.1	3557137	.	G	T	.	.	MAF_USDA=5.294
NC_035095.1	3557145	.	T	G	.	.	MAF_USDA=27.976
NC_035095.1	3557241	.	A	G	.	.	MAF_USDA=48.81
NC_035095.1	3557245	.	A	C	.	.	MAF_USDA=17.262
NC_035095.1	3557251	.	G	A	.	.	MAF_USDA=26.786
NC_035095.1	3557260	.	A	T	.	.	MAF_USDA=31.548
NC_035095.1	3557329	.	A	G	.	.	MAF_USDA=4.098
NC_035095.1	3557352	.	A	C	.	.	MAF_USDA=3.333
NC_035095.1	3557375	.	T	C	.	.	MAF_USDA=1.667
NC_035095.1	3557422	.	A	T	.	.	MAF_USDA=18.675
NC_035095.1	3557426	.	A	G	.	.	MAF_USDA=4.167
NC_035095.1	3557444	.	G	C	.	.	MAF_USDA=44.048
NC_035095.1	3557447	.	T	C	.	.	MAF_USDA=2.5
NC_035095.1	3557459	.	G	A	.	.	MAF_USDA=10.0
NC_035095.1	3557472	.	T	C	.	.	MAF_USDA=1.667
NC_035095.1	3557483	.	G	A	.	.	MAF_USDA=5.738
NC_035095.1	3557494	.	C	T	.	.	MAF_USDA=4.918
NC_035095.1	3557499	.	T	G	.	.	MAF_USDA=8.621
NC_035095.1	3557585	.	A	T	.	.	MAF_USDA=10.0
NC_035095.1	3557605	.	A	T	.	.	MAF_USDA=38.235
NC_035095.1	3557620	.	G	C	.	.	MAF_USDA=4.918
NC_035095.1	3557632	.	T	C	.	.	MAF_USDA=28.824
NC_035095.1	3557636	.	C	G	.	.	MAF_USDA=46.471
NC_035095.1	3557641	.	T	A	.	.	MAF_USDA=46.471
NC_035095.1	3557650	.	T	A	.	.	MAF_USDA=32.353
NC_035095.1	3557651	.	A	T	.	.	MAF_USDA=32.353
NC_035095.1	3557665	.	A	T	.	.	MAF_USDA=30.0
NC_035095.1	3557676	.	C	A	.	.	MAF_USDA=5.738
NC_035095.1	3557744	.	A	G	.	.	MAF_USDA=50.0
NC_035095.1	3557775	.	C	T	.	.	MAF_USDA=2.5
NC_035095.1	3557835	.	G	A	.	.	MAF_USDA=31.548
NC_035095.1	3557855	.	G	A	.	.	MAF_USDA=25.0
NC_035095.1	3557880	.	C	T	.	.	MAF_USDA=8.333
NC_035095.1	3557885	.	G	C	.	.	MAF_USDA=47.917
NC_035095.1	3557886	.	G	T	.	.	MAF_USDA=50.0
NC_035095.1	3557921	.	A	G	.	.	MAF_USDA=24.405
NC_035095.1	3557924	.	G	T	.	.	MAF_USDA=5.952
NC_035095.1	3557966	.	G	A	.	.	MAF_USDA=31.765
NC_035095.1	3558016	.	T	C	.	.	MAF_USDA=4.167
NC_035095.1	3558021	.	C	A	.	.	MAF_USDA=5.738
NC_035095.1	3558069	.	T	G	.	.	MAF_USDA=2.459
NC_035095.1	3558112	.	C	G	.	.	MAF_USDA=24.405
NC_035095.1	3558168	.	T	G	.	.	MAF_USDA=22.951
NC_035095.1	3558189	.	G	A	.	.	MAF_USDA=30.0
NC_035095.1	3558194	.	C	A	.	.	MAF_USDA=17.647
NC_035095.1	3558195	.	A	C	.	.	MAF_USDA=3.279
NC_035095.1	3558200	.	T	C	.	.	MAF_USDA=2.459
NC_035095.1	3558229	.	T	A	.	.	MAF_USDA=22.353
NC_035095.1	3558252	.	G	T	.	.	MAF_USDA=3.279
NC_035095.1	3558255	.	C	T	.	.	MAF_USDA=11.765
NC_035095.1	3558261	.	C	T	.	.	MAF_USDA=4.118
NC_035095.1	3558287	.	T	A	.	.	MAF_USDA=3.279
NC_035095.1	3558308	.	T	C	.	.	MAF_USDA=8.333
NC_035095.1	3558341	.	A	G	.	.	MAF_USDA=37.5
NC_035095.1	3558352	.	T	A	.	.	MAF_USDA=23.529
NC_035095.1	3558372	.	A	T	.	.	MAF_USDA=9.016
NC_035095.1	3558436	.	C	T	.	.	MAF_USDA=4.918
NC_035095.1	3558443	.	A	G	.	.	MAF_USDA=19.672
NC_035095.1	3558449	.	A	G	.	.	MAF_USDA=4.098
NC_035095.1	3558489	.	C	T	.	.	MAF_USDA=18.75
NC_035095.1	3558499	.	A	C	.	.	MAF_USDA=1.639
NC_035095.1	3558578	.	G	A	.	.	MAF_USDA=9.836
NC_035095.1	3558612	.	C	T	.	.	MAF_USDA=1.667
NC_035095.1	3558619	.	G	A	.	.	MAF_USDA=24.167
NC_035095.1	3558630	.	G	A	.	.	MAF_USDA=22.619
NC_035095.1	3558669	.	G	A	.	.	MAF_USDA=26.786
NC_035095.1	3558685	.	A	T	.	.	MAF_USDA=29.167
NC_035095.1	3558695	.	G	T	.	.	MAF_USDA=29.762
NC_035095.1	3558705	.	T	G	.	.	MAF_USDA=29.762
NC_035095.1	3558716	.	C	T	.	.	MAF_USDA=4.098
NC_035095.1	3558742	.	T	G	.	.	MAF_USDA=5.738
NC_035095.1	3558810	.	C	T	.	.	MAF_USDA=37.5
NC_035095.1	3558811	.	T	C	.	.	MAF_USDA=8.333
NC_035095.1	3558829	.	T	C	.	.	MAF_USDA=12.5
NC_035095.1	3558856	.	C	T	.	.	MAF_USDA=12.5
NC_035095.1	3558857	.	G	A	.	.	MAF_USDA=4.167
NC_035095.1	3558864	.	T	C	.	.	MAF_USDA=43.75
NC_035095.1	3558932	.	T	C	.	.	MAF_USDA=37.5
NC_035095.1	3558947	.	A	T	.	.	MAF_USDA=35.417
NC_035095.1	3558951	.	C	A	.	.	MAF_USDA=41.667
NC_035095.1	3559172	.	C	T	.	.	MAF_USDA=15.217
NC_035095.1	3561271	.	G	T	.	.	MAF_INRAE=42.105
NC_035095.1	3561286	.	A	G	.	.	MAF_INRAE=2.632
NC_035095.1	3561339	.	C	A	.	.	MAF_INRAE=7.895;MAF_USDA=9.756
NC_035095.1	3561346	.	C	A	.	.	MAF_USDA=2.586
NC_035095.1	3561366	.	T	A	.	.	MAF_INRAE=2.632
NC_035095.1	3561379	.	C	A	.	.	MAF_INRAE=18.421
NC_035095.1	3561490	.	A	C	.	.	MAF_INRAE=18.421
NC_035095.1	3561495	.	G	A	.	.	MAF_USDA=3.448
NC_035095.1	3561763	.	G	A	.	.	MAF_INRAE=7.895
NC_035095.1	3561768	.	A	G	.	.	MAF_INRAE=18.421
NC_035095.1	3561801	.	T	A	.	.	MAF_USDA=15.217
NC_035095.1	3561929	.	G	A	.	.	MAF_USDA=10.417
NC_035095.1	3561936	.	A	G	.	.	MAF_USDA=12.5
NC_035095.1	3561969	.	A	C	.	.	MAF_USDA=18.75
NC_035095.1	3561989	.	G	A	.	.	MAF_USDA=12.5
NC_035095.1	3561995	.	G	T	.	.	MAF_USDA=10.417
NC_035095.1	3561996	.	A	T	.	.	MAF_USDA=10.417
NC_035095.1	3562236	.	C	T	.	.	MAF_USDA=4.167
NC_035095.1	3562349	.	C	G	.	.	MAF_INRAE=15.789;MAF_USDA=22.917
NC_035095.1	3562379	.	C	T	.	.	MAF_INRAE=4.167
NC_035095.1	3562531	.	A	G	.	.	MAF_USDA=16.667
NC_035095.1	3562675	.	G	C	.	.	MAF_USDA=18.75
NC_035095.1	3566247	.	A	G	.	.	MAF_INRAE=21.667
NC_035095.1	3566254	.	T	C	.	.	MAF_INRAE=21.667
NC_035095.1	3566258	.	A	G	.	.	MAF_INRAE=21.667
NC_035095.1	3566280	.	C	T	.	.	MAF_INRAE=20.0;MAF_USDA=8.333
NC_035095.1	3566282	.	A	G	.	.	MAF_USDA=5.738
NC_035095.1	3566305	.	C	A	.	.	MAF_INRAE=2.632
NC_035095.1	3566353	.	T	A	.	.	MAF_USDA=6.25
NC_035095.1	3569374	.	T	C	.	.	MAF_INRAE=15.789
NC_035095.1	3569543	.	G	A	.	.	MAF_INRAE=34.211
NC_035095.1	3569925	.	T	C	.	.	MAF_USDA=12.5
NC_035095.1	3569934	.	G	C	.	.	MAF_USDA=14.583
NC_035095.1	3569972	.	C	T	.	.	MAF_USDA=6.25
NC_035095.1	3569980	.	T	G	.	.	MAF_USDA=12.5
NC_035095.1	3570064	.	T	C	.	.	MAF_USDA=14.583
NC_035095.1	3570133	.	A	G	.	.	MAF_USDA=4.118
NC_035095.1	3570140	.	A	T	.	.	MAF_USDA=10.417
NC_035095.1	3570148	.	C	T	.	.	MAF_USDA=17.059
NC_035095.1	3570244	.	C	A	.	.	MAF_INRAE=1.667;MAF_USDA=8.333
NC_035095.1	3570266	.	T	C	.	.	MAF_INRAE=35.0
NC_035095.1	3570288	.	A	C	.	.	MAF_INRAE=1.667;MAF_USDA=3.279
NC_035095.1	3570312	.	T	C	.	.	MAF_USDA=4.706
NC_035095.1	3570319	.	A	T	.	.	MAF_INRAE=10.0
NC_035095.1	3570322	.	C	T	.	.	MAF_INRAE=9.167
NC_035095.1	3570402	.	T	G	.	.	MAF_USDA=20.833
NC_035095.1	3570438	.	GCC	GCA	.	.	MAF_USDA=16.667
NC_035095.1	3570783	.	T	G	.	.	MAF_INRAE=15.789;MAF_USDA=6.471
NC_035095.1	3570858	.	C	A	.	.	MAF_INRAE=18.421
NC_035095.1	3570874	.	T	A	.	.	MAF_INRAE=5.263
NC_035095.1	3570890	.	C	A	.	.	MAF_USDA=2.459
NC_035095.1	3570903	.	A	C	.	.	MAF_USDA=6.471
NC_035095.1	3570911	.	C	A	.	.	MAF_INRAE=18.421
NC_035095.1	3570915	.	C	A	.	.	MAF_INRAE=18.421
NC_035095.1	3570926	.	T	G	.	.	MAF_INRAE=1.667
NC_035095.1	3570959	.	C	T	.	.	MAF_INRAE=1.667
NC_035095.1	3570971	.	C	T	.	.	MAF_INRAE=18.421
NC_035095.1	3570984	.	T	A	.	.	MAF_INRAE=1.667
NC_035095.1	3571079	.	A	G	.	.	MAF_USDA=7.647
NC_035095.1	3571112	.	G	A	.	.	MAF_INRAE=2.632
NC_035095.1	3571114	.	C	A	.	.	MAF_USDA=16.667
NC_035095.1	3571246	.	G	A	.	.	MAF_INRAE=3.333;MAF_USDA=15.254
NC_035095.1	3571250	.	A	T	.	.	MAF_USDA=6.548
NC_035095.1	3571259	.	C	T	.	.	MAF_INRAE=47.468
NC_035095.1	3571287	.	C	T	.	.	MAF_INRAE=30.0;MAF_USDA=21.176
NC_035095.1	3571313	.	G	A	.	.	MAF_INRAE=47.5
NC_035095.1	3571322	.	G	A	.	.	MAF_INRAE=32.5
NC_035095.1	3571333	.	T	C	.	.	MAF_INRAE=5.0
NC_035095.1	3571339	.	T	G	.	.	MAF_INRAE=45.0
NC_035095.1	3571345	.	T	A	.	.	MAF_USDA=4.167
NC_035095.1	3571352	.	G	A	.	.	MAF_USDA=4.167
NC_035095.1	3571353	.	G	T	.	.	MAF_USDA=6.25
NC_035095.1	3571370	.	C	G	.	.	MAF_USDA=6.25
NC_035095.1	3571374	.	C	T	.	.	MAF_USDA=6.522
NC_035095.1	3571384	.	T	G	.	.	MAF_USDA=10.87
NC_035095.1	3571390	.	T	A	.	.	MAF_USDA=20.455
NC_035095.1	3571397	.	T	C	.	.	MAF_USDA=15.217
NC_035095.1	3571402	.	C	T	.	.	MAF_USDA=4.348
NC_035095.1	3571946	.	C	A	.	.	MAF_USDA=16.667
NC_035095.1	3572023	.	T	G	.	.	MAF_USDA=16.667
NC_035095.1	3572051	.	G	C	.	.	MAF_USDA=16.667
NC_035095.1	3572062	.	A	G	.	.	MAF_USDA=31.25
NC_035095.1	3572208	.	C	A	.	.	MAF_USDA=8.333
NC_035095.1	3572216	.	G	C	.	.	MAF_USDA=10.417
NC_035095.1	3572228	.	G	A	.	.	MAF_INRAE=6.667;MAF_USDA=8.333
NC_035095.1	3572251	.	C	A	.	.	MAF_INRAE=5.833
NC_035095.1	3572254	.	T	C	.	.	MAF_INRAE=5.0
NC_035095.1	3572276	.	C	A	.	.	MAF_USDA=3.279
NC_035095.1	3572290	.	T	G	.	.	MAF_INRAE=5.833
NC_035095.1	3572320	.	C	T	.	.	MAF_USDA=20.482
NC_035095.1	3572370	.	T	G	.	.	MAF_USDA=10.417
NC_035095.1	3572408	.	C	A	.	.	MAF_USDA=7.647
NC_035095.1	3572415	.	T	C	.	.	MAF_USDA=4.706
NC_035095.1	3572423	.	C	T	.	.	MAF_USDA=22.941
NC_035095.1	3572424	.	A	G	.	.	MAF_USDA=23.214
NC_035095.1	3572433	.	G	T	.	.	MAF_INRAE=42.5
NC_035095.1	3572437	.	G	A	.	.	MAF_INRAE=42.5
NC_035095.1	3572449	.	T	G	.	.	MAF_INRAE=1.667;MAF_USDA=2.459
NC_035095.1	3572469	.	T	C	.	.	MAF_INRAE=40.0;MAF_USDA=20.0
NC_035095.1	3572470	.	G	T	.	.	MAF_USDA=12.5
NC_035095.1	3572471	.	C	A	.	.	MAF_USDA=1.639
NC_035095.1	3572497	.	T	A	.	.	MAF_INRAE=23.333;MAF_USDA=16.265
NC_035095.1	3572517	.	C	T	.	.	MAF_INRAE=32.5
NC_035095.1	3572527	.	A	G	.	.	MAF_USDA=2.083
NC_035095.1	3572533	.	G	T	.	.	MAF_INRAE=1.667;MAF_USDA=3.39
NC_035095.1	3572536	.	T	G	.	.	MAF_INRAE=23.333;MAF_USDA=12.651
NC_035095.1	3572569	.	C	A	.	.	MAF_USDA=22.917
NC_035095.1	3572592	.	A	G	.	.	MAF_USDA=1.639
NC_035095.1	3572606	.	A	T	.	.	MAF_INRAE=21.667
NC_035095.1	3572625	.	A	T	.	.	MAF_USDA=5.0
NC_035095.1	3572629	.	G	A	.	.	MAF_USDA=4.918
NC_035095.1	3572705	.	T	C	.	.	MAF_USDA=8.197
NC_035095.1	3572985	.	C	A	.	.	MAF_USDA=8.696
NC_035095.1	3573057	.	A	T	.	.	MAF_USDA=10.87
NC_035095.1	3573063	.	C	A	.	.	MAF_USDA=19.565
NC_035095.1	3574716	.	A	G	.	.	MAF_USDA=12.5
NC_035095.1	3574728	.	C	A	.	.	MAF_USDA=10.417
NC_035095.1	3574767	.	C	T	.	.	MAF_USDA=6.25
NC_035095.1	3574876	.	C	T	.	.	MAF_USDA=6.25
NC_035095.1	3575000	.	G	A	.	.	MAF_USDA=1.667
NC_035095.1	3575001	.	C	T	.	.	MAF_USDA=2.5
NC_035095.1	3575003	.	G	T	.	.	MAF_USDA=2.5
NC_035095.1	3575004	.	A	G	.	.	MAF_USDA=2.5
NC_035095.1	3575039	.	A	T	.	.	MAF_USDA=10.417
NC_035095.1	3575075	.	A	C	.	.	MAF_USDA=1.667
NC_035095.1	3575221	.	A	C	.	.	MAF_USDA=3.279
NC_035095.1	3575253	.	A	G	.	.	MAF_USDA=11.176
NC_035095.1	3575317	.	C	T	.	.	MAF_USDA=5.357
NC_035095.1	3575397	.	C	G	.	.	MAF_USDA=1.724
NC_035095.1	3575508	.	C	G	.	.	MAF_USDA=14.286
NC_035095.1	3575512	.	A	T	.	.	MAF_USDA=50.0
NC_035095.1	3575513	.	C	T	.	.	MAF_USDA=47.619
NC_035095.1	3575522	.	T	A	.	.	MAF_USDA=10.87
NC_035095.1	3575543	.	G	T	.	.	MAF_USDA=7.143
NC_035095.1	3575574	.	T	A	.	.	MAF_USDA=10.417
NC_035095.1	3575575	.	C	A	.	.	MAF_USDA=1.667
NC_035095.1	3575590	.	G	T	.	.	MAF_USDA=1.639
NC_035095.1	3575608	.	C	T	.	.	MAF_USDA=1.667
NC_035095.1	3575813	.	C	T	.	.	MAF_USDA=41.667
NC_035095.1	3575971	.	G	C	.	.	MAF_USDA=18.75
NC_035095.1	3576935	.	A	C	.	.	MAF_USDA=35.417
NC_035095.1	3577405	.	G	A	.	.	MAF_USDA=6.25
NC_035095.1	3577506	.	T	C	.	.	MAF_USDA=8.333
NC_035095.1	3577558	.	T	A	.	.	MAF_USDA=18.75
NC_035095.1	3577705	.	G	A	.	.	MAF_USDA=22.917
NC_035095.1	3581446	.	A	T	.	.	MAF_USDA=10.87
NC_035095.1	3581465	.	G	T	.	.	MAF_USDA=12.5
NC_035095.1	3581521	.	T	A	.	.	MAF_USDA=18.75
NC_035095.1	3581547	.	C	T	.	.	MAF_USDA=2.083
NC_035095.1	3581556	.	A	T	.	.	MAF_USDA=31.25
NC_035095.1	3581560	.	C	A	.	.	MAF_USDA=31.25
NC_035095.1	3581561	.	A	C	.	.	MAF_USDA=29.167
NC_035095.1	3581566	.	T	A	.	.	MAF_USDA=29.167
NC_035095.1	3581571	.	A	G	.	.	MAF_USDA=31.25
NC_035095.1	3581574	.	C	A	.	.	MAF_USDA=25.882
NC_035095.1	3581578	.	T	G	.	.	MAF_USDA=50.0
NC_035095.1	3581604	.	A	C	.	.	MAF_USDA=22.917
NC_035095.1	3581608	.	G	C	.	.	MAF_USDA=47.917
NC_035095.1	3581622	.	C	A	.	.	MAF_USDA=22.917
NC_035095.1	3581624	.	A	G	.	.	MAF_USDA=31.25
NC_035095.1	3581726	.	C	T	.	.	MAF_USDA=26.471
NC_035095.1	3581820	.	A	G	.	.	MAF_USDA=17.059
NC_035095.1	3583794	.	G	A	.	.	MAF_USDA=35.417
NC_035095.1	3583795	.	C	T	.	.	MAF_USDA=20.833
NC_035095.1	3583799	.	A	G	.	.	MAF_USDA=35.417
NC_035095.1	3583801	.	C	T	.	.	MAF_USDA=8.333
NC_035095.1	3583808	.	G	T	.	.	MAF_USDA=37.5
NC_035095.1	3583935	.	A	T	.	.	MAF_USDA=21.429
NC_035095.1	3583953	.	A	T	.	.	MAF_USDA=50.0
NC_035095.1	3584048	.	T	G	.	.	MAF_USDA=16.667
NC_035095.1	3584264	.	G	A	.	.	MAF_USDA=18.75
NC_035095.1	3584313	.	G	A	.	.	MAF_USDA=35.417
NC_035095.1	3584333	.	T	A	.	.	MAF_USDA=41.667
NC_035095.1	3584354	.	C	T	.	.	MAF_USDA=45.652
NC_035095.1	3584393	.	T	A	.	.	MAF_USDA=8.696
NC_035095.1	3584395	.	T	C	.	.	MAF_USDA=8.696
NC_035095.1	3584840	.	T	G	.	.	MAF_USDA=10.417
NC_035095.1	3585134	.	A	G	.	.	MAF_INRAE=37.5
NC_035095.1	3585165	.	C	T	.	.	MAF_USDA=5.172
NC_035095.1	3585403	.	T	A	.	.	MAF_USDA=33.333
NC_035095.1	3585452	.	C	T	.	.	MAF_USDA=20.833
NC_035095.1	3585594	.	C	T	.	.	MAF_USDA=35.417
NC_035095.1	3585602	.	A	G	.	.	MAF_USDA=39.583
NC_035095.1	3586983	.	A	G	.	.	MAF_USDA=31.25
NC_035095.1	3586998	.	C	T	.	.	MAF_USDA=2.083
NC_035095.1	3587089	.	A	C	.	.	MAF_USDA=33.333
NC_035095.1	3588733	.	A	C	.	.	MAF_USDA=43.75
NC_035095.1	3588737	.	A	T	.	.	MAF_USDA=43.75
NC_035095.1	3588738	.	G	A	.	.	MAF_USDA=43.75
NC_035095.1	3588783	.	A	T	.	.	MAF_USDA=8.333
NC_035095.1	3588812	.	C	A	.	.	MAF_USDA=3.049
NC_035095.1	3588818	.	C	T	.	.	MAF_USDA=3.659
NC_035095.1	3590875	.	C	T	.	.	MAF_USDA=20.833
NC_035095.1	3590900	.	C	T	.	.	MAF_USDA=21.739
NC_035095.1	3590913	.	T	G	.	.	MAF_USDA=23.913
NC_035095.1	3591145	.	C	A	.	.	MAF_USDA=32.609
NC_035095.1	3591165	.	G	T	.	.	MAF_USDA=8.696
NC_035095.1	3591189	.	G	C	.	.	MAF_USDA=8.696
NC_035095.1	3591192	.	TGT	TGC	.	.	MAF_USDA=34.783
NC_035095.1	3591200	.	G	T	.	.	MAF_USDA=6.522
NC_035095.1	3591219	.	G	T	.	.	MAF_USDA=34.783
NC_035095.1	3591242	.	T	A	.	.	MAF_USDA=32.609
NC_035095.1	3591245	.	T	A	.	.	MAF_USDA=21.739
NC_035095.1	3591246	.	T	A	.	.	MAF_USDA=21.739
NC_035095.1	3591262	.	T	C	.	.	MAF_USDA=34.783
NC_035095.1	3591377	.	C	A	.	.	MAF_USDA=5.357
NC_035095.1	3591414	.	C	T	.	.	MAF_USDA=6.627
NC_035095.1	3591422	.	T	A	.	.	MAF_USDA=20.833
NC_035095.1	3591458	.	C	T	.	.	MAF_USDA=28.261
NC_035095.1	3591558	.	A	G	.	.	MAF_USDA=2.083
NC_035095.1	3591572	.	G	A	.	.	MAF_USDA=2.083
NC_035095.1	3591589	.	C	A	.	.	MAF_USDA=4.167
NC_035095.1	3591601	.	A	C	.	.	MAF_USDA=2.083
NC_035095.1	3591619	.	G	A	.	.	MAF_USDA=2.083
NC_035095.1	3591655	.	G	T	.	.	MAF_USDA=14.583
NC_035095.1	3591660	.	A	G	.	.	MAF_USDA=2.083
NC_035095.1	3592254	.	A	T	.	.	MAF_USDA=4.918
NC_035095.1	3592259	.	T	G	.	.	MAF_USDA=5.738
NC_035095.1	3592260	.	G	A	.	.	MAF_USDA=10.0
NC_035095.1	3592261	.	T	G	.	.	MAF_USDA=7.377
NC_035095.1	3592285	.	T	A	.	.	MAF_USDA=10.0
NC_035095.1	3592307	.	G	T	.	.	MAF_USDA=5.294
NC_035095.1	3592347	.	A	C	.	.	MAF_USDA=12.941
NC_035095.1	3592362	.	C	A	.	.	MAF_USDA=1.639
NC_035095.1	3592400	.	A	C	.	.	MAF_USDA=1.639
NC_035095.1	3592432	.	T	G	.	.	MAF_USDA=17.647
NC_035095.1	3592457	.	C	T	.	.	MAF_USDA=1.639
NC_035095.1	3592462	.	C	T	.	.	MAF_USDA=17.059
NC_035095.1	3592482	.	C	G	.	.	MAF_USDA=10.588
NC_035095.1	3592485	.	T	C	.	.	MAF_USDA=18.033
NC_035095.1	3592540	.	A	T	.	.	MAF_USDA=18.235
NC_035095.1	3592594	.	A	T	.	.	MAF_USDA=22.917
NC_035095.1	3592627	.	G	A	.	.	MAF_USDA=8.333
NC_035095.1	3592753	.	A	C	.	.	MAF_USDA=12.5
NC_035095.1	3592772	.	A	G	.	.	MAF_USDA=22.917
NC_035095.1	3592774	.	A	G	.	.	MAF_USDA=14.583
NC_035095.1	3592803	.	A	T	.	.	MAF_USDA=2.083
NC_035095.1	3592809	.	C	G	.	.	MAF_USDA=12.5
NC_035095.1	3592821	.	C	T	.	.	MAF_USDA=16.667
NC_035095.1	3592828	.	C	T	.	.	MAF_USDA=10.417
NC_035095.1	3592829	.	T	C	.	.	MAF_USDA=10.417
NC_035095.1	3592833	.	C	A	.	.	MAF_USDA=2.083
NC_035095.1	3592839	.	T	G	.	.	MAF_USDA=16.667
NC_035095.1	3592845	.	C	A	.	.	MAF_USDA=10.417
NC_035095.1	3592848	.	A	G	.	.	MAF_USDA=8.333
NC_035095.1	3592871	.	C	A	.	.	MAF_USDA=8.333
NC_035095.1	3592875	.	A	G	.	.	MAF_USDA=14.583
NC_035095.1	3592885	.	A	G	.	.	MAF_USDA=8.333
NC_035095.1	3592910	.	G	A	.	.	MAF_USDA=20.833
NC_035095.1	3593224	.	T	G	.	.	MAF_USDA=20.833
NC_035095.1	3593239	.	T	C	.	.	MAF_USDA=18.75
NC_035095.1	3593341	.	C	G	.	.	MAF_USDA=10.417
NC_035095.1	3593362	.	A	G	.	.	MAF_USDA=25.0
NC_035095.1	3593429	.	T	A	.	.	MAF_USDA=3.279
NC_035095.1	3593542	.	C	T	.	.	MAF_USDA=21.176
NC_035095.1	3593544	.	T	G	.	.	MAF_USDA=1.639
NC_035095.1	3593571	.	A	G	.	.	MAF_USDA=1.639
NC_035095.1	3593572	.	T	C	.	.	MAF_USDA=2.941
NC_035095.1	3593583	.	C	A	.	.	MAF_USDA=3.529
NC_035095.1	3593591	.	A	T	.	.	MAF_USDA=3.529
NC_035095.1	3593606	.	C	A	.	.	MAF_USDA=8.824
NC_035095.1	3593634	.	C	A	.	.	MAF_USDA=41.667
NC_035095.1	3593769	.	G	A	.	.	MAF_USDA=12.5
NC_035095.1	3594064	.	T	G	.	.	MAF_USDA=39.583
NC_035095.1	3594073	.	T	G	.	.	MAF_USDA=34.146
NC_035095.1	3594078	.	A	T	.	.	MAF_USDA=37.5
NC_035095.1	3595051	.	T	G	.	.	MAF_USDA=7.5
NC_035095.1	3595074	.	G	A	.	.	MAF_INRAE=1.667;MAF_USDA=2.5
NC_035095.1	3595281	.	G	A	.	.	MAF_USDA=1.667
NC_035095.1	3595301	.	C	T	.	.	MAF_USDA=10.119
NC_035095.1	3595320	.	A	C	.	.	MAF_USDA=14.583
NC_035095.1	3595321	.	C	T	.	.	MAF_USDA=20.833
NC_035095.1	3595412	.	C	A	.	.	MAF_USDA=41.667
NC_035095.1	3595475	.	G	T	.	.	MAF_USDA=10.714
NC_035095.1	3595510	.	C	A	.	.	MAF_USDA=2.542
NC_035095.1	3595638	.	G	A	.	.	MAF_USDA=6.522
NC_035095.1	3595743	.	G	T	.	.	MAF_USDA=10.417
NC_035095.1	3595982	.	T	C	.	.	MAF_USDA=4.167
NC_035095.1	3595995	.	A	C	.	.	MAF_USDA=12.5
NC_035095.1	3596265	.	C	A	.	.	MAF_USDA=4.167
NC_035095.1	3596270	.	C	A	.	.	MAF_USDA=6.25
NC_035095.1	3596405	.	A	T	.	.	MAF_USDA=10.417
NC_035095.1	3596504	.	A	T	.	.	MAF_USDA=41.667
NC_035095.1	3596510	.	A	G	.	.	MAF_USDA=37.5
NC_035095.1	3596534	.	A	C	.	.	MAF_USDA=43.75
NC_035095.1	3611625	.	G	T	.	.	MAF_INRAE=18.421
NC_035095.1	3614514	.	C	A	.	.	MAF_USDA=10.417
NC_035095.1	3614563	.	A	G	.	.	MAF_USDA=30.435
NC_035095.1	3614577	.	G	T	.	.	MAF_USDA=4.098
NC_035095.1	3614622	.	T	C	.	.	MAF_USDA=4.098
NC_035095.1	3614623	.	G	A	.	.	MAF_USDA=4.098
NC_035095.1	3614640	.	G	A	.	.	MAF_USDA=31.25
NC_035095.1	3614653	.	G	A	.	.	MAF_USDA=27.273
NC_035095.1	3614765	.	C	T	.	.	MAF_INRAE=12.5
NC_035095.1	3614768	.	A	C	.	.	MAF_INRAE=32.5
NC_035095.1	3614775	.	C	A	.	.	MAF_USDA=1.639
NC_035095.1	3614785	.	A	G	.	.	MAF_USDA=9.836
NC_035095.1	3614819	.	C	T	.	.	MAF_INRAE=5.0
NC_035095.1	3614820	.	G	A	.	.	MAF_USDA=2.083
NC_035095.1	3614882	.	TCCCCC	TCCCCG	.	.	MAF_USDA=10.417
NC_035095.1	3614887	.	C	G	.	.	MAF_INRAE=2.632;MAF_USDA=4.918
NC_035095.1	3614904	.	A	G	.	.	MAF_USDA=7.377
NC_035095.1	3614905	.	T	A	.	.	MAF_USDA=6.557
NC_035095.1	3614920	.	T	G	.	.	MAF_USDA=2.083
NC_035095.1	3615009	.	A	G	.	.	MAF_USDA=14.118
NC_035095.1	3615042	.	T	A	.	.	MAF_USDA=1.639
NC_035095.1	3615048	.	G	T	.	.	MAF_USDA=8.824
NC_035095.1	3615053	.	T	A	.	.	MAF_USDA=8.235
NC_035095.1	3615061	.	T	G	.	.	MAF_USDA=12.941
NC_035095.1	3615326	.	A	C	.	.	MAF_USDA=23.913
NC_035095.1	3615368	.	G	A	.	.	MAF_USDA=8.696
NC_035095.1	3615437	.	C	T	.	.	MAF_USDA=2.083
NC_035095.1	3615474	.	A	T	.	.	MAF_USDA=37.5
NC_035095.1	3615585	.	G	T	.	.	MAF_USDA=33.333
NC_035095.1	3615750	.	A	T	.	.	MAF_USDA=1.639
NC_035095.1	3615751	.	C	T	.	.	MAF_USDA=1.667
NC_035095.1	3615760	.	A	T	.	.	MAF_USDA=3.333
NC_035095.1	3615767	.	T	G	.	.	MAF_USDA=13.333
NC_035095.1	3615800	.	T	A	.	.	MAF_USDA=9.016
NC_035095.1	3615824	.	C	A	.	.	MAF_USDA=2.459
NC_035095.1	3615846	.	T	C	.	.	MAF_USDA=2.459
NC_035095.1	3615848	.	C	G	.	.	MAF_USDA=1.639
NC_035095.1	3615858	.	T	G	.	.	MAF_INRAE=4.167;MAF_USDA=5.738
NC_035095.1	3615867	.	T	A	.	.	MAF_INRAE=4.167;MAF_USDA=4.098
NC_035095.1	3615869	.	G	A	.	.	MAF_INRAE=4.167;MAF_USDA=4.098
NC_035095.1	3615870	.	A	C	.	.	MAF_INRAE=4.167;MAF_USDA=4.098
NC_035095.1	3615872	.	G	A	.	.	MAF_INRAE=3.333;MAF_USDA=4.098
NC_035095.1	3615886	.	C	T	.	.	MAF_INRAE=3.333;MAF_USDA=4.098
NC_035095.1	3615894	.	A	G	.	.	MAF_INRAE=50.0
NC_035095.1	3615911	.	A	C	.	.	MAF_USDA=1.639
NC_035095.1	3615918	.	C	T	.	.	MAF_INRAE=3.333;MAF_USDA=6.557
NC_035095.1	3615929	.	A	G	.	.	MAF_INRAE=3.333;MAF_USDA=4.918
NC_035095.1	3615951	.	T	G	.	.	MAF_INRAE=2.5
NC_035095.1	3615968	.	T	C	.	.	MAF_INRAE=29.167
NC_035095.1	3616020	.	G	A	.	.	MAF_INRAE=5.0
NC_035095.1	3616063	.	G	A	.	.	MAF_USDA=2.083
NC_035095.1	3616101	.	C	A	.	.	MAF_INRAE=5.0
NC_035095.1	3616114	.	T	G	.	.	MAF_INRAE=2.632
NC_035095.1	3616121	.	G	A	.	.	MAF_INRAE=21.667
NC_035095.1	3616135	.	A	G	.	.	MAF_INRAE=4.43
NC_035095.1	3616149	.	A	G	.	.	MAF_USDA=1.639
NC_035095.1	3616153	.	A	T	.	.	MAF_USDA=1.639
NC_035095.1	3616154	.	T	A	.	.	MAF_USDA=1.639
NC_035095.1	3616186	.	C	A	.	.	MAF_USDA=1.765
NC_035095.1	3616205	.	A	C	.	.	MAF_INRAE=2.632;MAF_USDA=7.647
NC_035095.1	3616251	.	A	T	.	.	MAF_INRAE=3.165;MAF_USDA=13.529
NC_035095.1	3616268	.	T	A	.	.	MAF_USDA=1.639
NC_035095.1	3616319	.	G	T	.	.	MAF_INRAE=2.5
NC_035095.1	3616458	.	ATTGTTG	ATTGTTT	.	.	MAF_USDA=10.417
NC_035095.1	3617902	.	T	A	.	.	MAF_INRAE=2.632
NC_035095.1	3618117	.	T	A	.	.	MAF_USDA=1.829
NC_035095.1	3618249	.	C	T	.	.	MAF_USDA=7.5
NC_035095.1	3618250	.	G	C	.	.	MAF_USDA=5.0
NC_035095.1	3618268	.	A	T	.	.	MAF_INRAE=2.632;MAF_USDA=15.217
NC_035095.1	3618270	.	C	T	.	.	MAF_USDA=17.391
NC_035095.1	3618280	.	T	C	.	.	MAF_INRAE=2.632
NC_035095.1	3618557	.	C	A	.	.	MAF_INRAE=10.0
NC_035095.1	3618582	.	G	A	.	.	MAF_INRAE=3.333
NC_035095.1	3618583	.	G	A	.	.	MAF_INRAE=3.333
NC_035095.1	3618606	.	T	C	.	.	MAF_INRAE=10.0
NC_035095.1	3618627	.	T	G	.	.	MAF_INRAE=8.861
NC_035095.1	3618635	.	C	A	.	.	MAF_INRAE=22.5
NC_035095.1	3618639	.	A	G	.	.	MAF_INRAE=22.5
NC_035095.1	3618646	.	G	A	.	.	MAF_INRAE=23.333
NC_035095.1	3618673	.	A	G	.	.	MAF_INRAE=6.329
NC_035095.1	3618756	.	T	C	.	.	MAF_USDA=3.333
NC_035095.1	3618761	.	C	A	.	.	MAF_USDA=10.417
NC_035095.1	3618811	.	C	A	.	.	MAF_INRAE=29.167
NC_035095.1	3618813	.	G	T	.	.	MAF_INRAE=29.167
NC_035095.1	3618826	.	T	C	.	.	MAF_INRAE=4.167
NC_035095.1	3618830	.	A	G	.	.	MAF_INRAE=19.167;MAF_USDA=11.017
NC_035095.1	3618832	.	C	T	.	.	MAF_INRAE=19.167;MAF_USDA=9.322
NC_035095.1	3618838	.	A	G	.	.	MAF_INRAE=41.667
NC_035095.1	3618869	.	T	C	.	.	MAF_INRAE=30.833
NC_035095.1	3618881	.	T	G	.	.	MAF_INRAE=33.333
NC_035095.1	3618886	.	C	A	.	.	MAF_INRAE=33.333
NC_035095.1	3618887	.	A	T	.	.	MAF_INRAE=10.833
NC_035095.1	3618892	.	C	A	.	.	MAF_USDA=3.448
NC_035095.1	3618899	.	G	A	.	.	MAF_INRAE=18.333
NC_035095.1	3618908	.	C	T	.	.	MAF_INRAE=36.667
NC_035095.1	3618925	.	G	A	.	.	MAF_INRAE=1.667
NC_035095.1	3618926	.	G	T	.	.	MAF_INRAE=1.667
NC_035095.1	3618927	.	T	C	.	.	MAF_INRAE=2.632
NC_035095.1	3618937	.	T	C	.	.	MAF_INRAE=35.0
NC_035095.1	3618966	.	A	G	.	.	MAF_INRAE=6.667
NC_035095.1	3618967	.	T	C	.	.	MAF_INRAE=5.0
NC_035095.1	3618988	.	C	T	.	.	MAF_INRAE=18.333
NC_035095.1	3619026	.	A	T	.	.	MAF_USDA=4.167
NC_035095.1	3619042	.	T	C	.	.	MAF_INRAE=21.667
NC_035095.1	3619044	.	A	T	.	.	MAF_INRAE=19.167
NC_035095.1	3619056	.	C	T	.	.	MAF_USDA=2.5
NC_035095.1	3619060	.	G	T	.	.	MAF_USDA=6.667
NC_035095.1	3619071	.	T	C	.	.	MAF_INRAE=3.165
NC_035095.1	3619079	.	T	A	.	.	MAF_INRAE=2.5
NC_035095.1	3619091	.	G	A	.	.	MAF_USDA=1.667
NC_035095.1	3619093	.	A	T	.	.	MAF_USDA=4.167
NC_035095.1	3619105	.	G	C	.	.	MAF_USDA=3.333
NC_035095.1	3619126	.	A	T	.	.	MAF_USDA=4.237
NC_035095.1	3619140	.	T	C	.	.	MAF_INRAE=24.167
NC_035095.1	3619167	.	G	C	.	.	MAF_INRAE=10.127
NC_035095.1	3619173	.	T	C	.	.	MAF_INRAE=1.667
NC_035095.1	3619182	.	T	G	.	.	MAF_INRAE=26.667;MAF_USDA=4.217
NC_035095.1	3619386	.	G	A	.	.	MAF_INRAE=14.167;MAF_USDA=5.738
NC_035095.1	3619392	.	T	G	.	.	MAF_INRAE=14.167;MAF_USDA=6.557
NC_035095.1	3619399	.	C	A	.	.	MAF_USDA=4.167
NC_035095.1	3619404	.	G	A	.	.	MAF_INRAE=10.833
NC_035095.1	3619424	.	C	G	.	.	MAF_INRAE=22.785
NC_035095.1	3619427	.	G	T	.	.	MAF_INRAE=25.833;MAF_USDA=5.422
NC_035095.1	3619443	.	C	T	.	.	MAF_USDA=1.667
NC_035095.1	3619445	.	C	A	.	.	MAF_USDA=1.667
NC_035095.1	3619455	.	A	T	.	.	MAF_INRAE=8.333
NC_035095.1	3619460	.	T	A	.	.	MAF_INRAE=8.333;MAF_USDA=12.5
NC_035095.1	3619484	.	A	T	.	.	MAF_INRAE=5.0
NC_035095.1	3619493	.	A	G	.	.	MAF_INRAE=4.167
NC_035095.1	3619541	.	T	C	.	.	MAF_USDA=28.261
NC_035095.1	3619594	.	A	C	.	.	MAF_USDA=12.5
NC_035095.1	3619608	.	C	T	.	.	MAF_USDA=8.333
NC_035095.1	3619610	.	A	G	.	.	MAF_USDA=9.483
NC_035095.1	3619614	.	A	C	.	.	MAF_USDA=47.917
NC_035095.1	3619615	.	A	C	.	.	MAF_USDA=12.5
NC_035095.1	3619632	.	A	C	.	.	MAF_USDA=43.75
NC_035095.1	3619635	.	C	G	.	.	MAF_USDA=43.75
NC_035095.1	3621344	.	C	A	.	.	MAF_INRAE=12.5
NC_035095.1	3621363	.	G	A	.	.	MAF_USDA=4.167
NC_035095.1	3621396	.	T	G	.	.	MAF_USDA=2.174
NC_035095.1	3621535	.	A	G	.	.	MAF_INRAE=26.667
NC_035095.1	3621674	.	C	T	.	.	MAF_USDA=2.083
NC_035095.1	3621676	.	T	A	.	.	MAF_USDA=4.918
NC_035095.1	3621687	.	T	A	.	.	MAF_USDA=5.738
NC_035095.1	3621704	.	A	T	.	.	MAF_USDA=7.377
NC_035095.1	3621729	.	G	A	.	.	MAF_INRAE=10.833
NC_035095.1	3621747	.	A	G	.	.	MAF_INRAE=48.333
NC_035095.1	3621753	.	G	A	.	.	MAF_INRAE=20.833
NC_035095.1	3621762	.	T	A	.	.	MAF_INRAE=47.5
NC_035095.1	3621764	.	A	G	.	.	MAF_INRAE=21.667
NC_035095.1	3621768	.	A	G	.	.	MAF_INRAE=47.5
NC_035095.1	3621830	.	G	C	.	.	MAF_INRAE=15.833
NC_035095.1	3621849	.	A	T	.	.	MAF_INRAE=3.333
NC_035095.1	3621855	.	G	C	.	.	MAF_INRAE=15.833;MAF_USDA=30.328
NC_035095.1	3621994	.	C	T	.	.	MAF_INRAE=2.632
NC_035095.1	3622012	.	A	T	.	.	MAF_USDA=2.5
NC_035095.1	3622018	.	C	A	.	.	MAF_INRAE=41.667
NC_035095.1	3622030	.	G	A	.	.	MAF_USDA=8.333
NC_035095.1	3622032	.	A	C	.	.	MAF_INRAE=15.0;MAF_USDA=11.667
NC_035095.1	3622039	.	G	T	.	.	MAF_USDA=1.667
NC_035095.1	3622052	.	G	C	.	.	MAF_USDA=7.143
NC_035095.1	3622069	.	G	A	.	.	MAF_INRAE=15.833;MAF_USDA=5.952
NC_035095.1	3622074	.	T	A	.	.	MAF_USDA=2.5
NC_035095.1	3622109	.	G	T	.	.	MAF_INRAE=25.833
NC_035095.1	3622117	.	G	T	.	.	MAF_USDA=1.639
NC_035095.1	3622125	.	G	C	.	.	MAF_INRAE=15.833;MAF_USDA=12.295
NC_035095.1	3622138	.	C	G	.	.	MAF_INRAE=25.833
NC_035095.1	3622180	.	C	A	.	.	MAF_INRAE=15.0
NC_035095.1	3622191	.	A	T	.	.	MAF_INRAE=48.333
NC_035095.1	3622202	.	C	G	.	.	MAF_INRAE=9.167
NC_035095.1	3622299	.	T	C	.	.	MAF_INRAE=15.0;MAF_USDA=13.559
NC_035095.1	3622328	.	C	A	.	.	MAF_INRAE=47.5
NC_035095.1	3622336	.	A	C	.	.	MAF_INRAE=32.5
NC_035095.1	3622338	.	C	T	.	.	MAF_INRAE=25.0
NC_035095.1	3622340	.	A	C	.	.	MAF_INRAE=21.667
NC_035095.1	3622440	.	G	C	.	.	MAF_INRAE=24.167;MAF_USDA=10.0
NC_035095.1	3622457	.	C	A	.	.	MAF_INRAE=13.333
NC_035095.1	3622459	.	A	C	.	.	MAF_INRAE=45.0
NC_035095.1	3622465	.	A	T	.	.	MAF_INRAE=13.333
NC_035095.1	3622485	.	A	T	.	.	MAF_INRAE=22.5
NC_035095.1	3622501	.	C	A	.	.	MAF_INRAE=10.833
NC_035095.1	3622515	.	C	T	.	.	MAF_INRAE=10.833
NC_035095.1	3622550	.	T	A	.	.	MAF_INRAE=5.833;MAF_USDA=10.119
NC_035095.1	3622637	.	A	C	.	.	MAF_USDA=1.667
NC_035095.1	3622645	.	G	C	.	.	MAF_USDA=7.143
NC_035095.1	3622801	.	T	C	.	.	MAF_USDA=4.545
NC_035095.1	3622849	.	A	G	.	.	MAF_INRAE=20.833
NC_035095.1	3622939	.	C	A	.	.	MAF_USDA=15.909
NC_035095.1	3623014	.	C	A	.	.	MAF_USDA=2.273
NC_035095.1	3623044	.	G	T	.	.	MAF_USDA=2.083
NC_035095.1	3623068	.	T	C	.	.	MAF_INRAE=42.5
NC_035095.1	3623075	.	C	T	.	.	MAF_USDA=16.667
NC_035095.1	3623154	.	G	A	.	.	MAF_INRAE=5.833;MAF_USDA=25.0
NC_035095.1	3623176	.	C	G	.	.	MAF_USDA=16.667
NC_035095.1	3623184	.	A	T	.	.	MAF_USDA=10.417
NC_035095.1	3623221	.	A	C	.	.	MAF_USDA=45.833
NC_035095.1	3623258	.	A	T	.	.	MAF_INRAE=13.333;MAF_USDA=8.333
NC_035095.1	3623277	.	G	A	.	.	MAF_INRAE=5.0
NC_035095.1	3623309	.	C	T	.	.	MAF_INRAE=22.5;MAF_USDA=10.417
NC_035095.1	3623314	.	A	T	.	.	MAF_INRAE=1.667
NC_035095.1	3623318	.	C	T	.	.	MAF_INRAE=22.5;MAF_USDA=12.5
NC_035095.1	3623397	.	A	C	.	.	MAF_USDA=47.826
NC_035095.1	3623513	.	T	G	.	.	MAF_USDA=2.459
NC_035095.1	3623537	.	A	T	.	.	MAF_USDA=10.417
NC_035095.1	3623566	.	G	T	.	.	MAF_INRAE=20.833
NC_035095.1	3623621	.	G	T	.	.	MAF_USDA=9.167
NC_035095.1	3623675	.	G	A	.	.	MAF_USDA=6.707
NC_035095.1	3623711	.	G	A	.	.	MAF_USDA=9.146
NC_035095.1	3623768	.	A	T	.	.	MAF_USDA=45.833
NC_035095.1	3623835	.	C	T	.	.	MAF_USDA=31.25
NC_035095.1	3623872	.	G	T	.	.	MAF_USDA=14.583
NC_035095.1	3623878	.	A	G	.	.	MAF_USDA=25.0
NC_035095.1	3623891	.	A	G	.	.	MAF_USDA=16.667
NC_035095.1	3623896	.	A	C	.	.	MAF_USDA=27.083
NC_035095.1	3623899	.	A	C	.	.	MAF_USDA=43.478
NC_035095.1	3623916	.	A	T	.	.	MAF_USDA=10.87
NC_035095.1	3623921	.	G	A	.	.	MAF_USDA=17.391
NC_035095.1	3623969	.	G	C	.	.	MAF_USDA=21.739
NC_035095.1	3623984	.	A	T	.	.	MAF_USDA=17.391
NC_035095.1	3623987	.	C	A	.	.	MAF_USDA=17.391
NC_035095.1	3624021	.	T	C	.	.	MAF_USDA=13.043
NC_035095.1	3624043	.	A	G	.	.	MAF_USDA=17.391
NC_035095.1	3624168	.	G	A	.	.	MAF_INRAE=2.5
NC_035095.1	3624176	.	C	T	.	.	MAF_USDA=18.75
NC_035095.1	3624206	.	G	A	.	.	MAF_USDA=16.667
NC_035095.1	3624267	.	C	T	.	.	MAF_USDA=3.279
NC_035095.1	3624290	.	G	A	.	.	MAF_USDA=12.353
NC_035095.1	3624318	.	G	A	.	.	MAF_USDA=10.417
NC_035095.1	3624367	.	C	T	.	.	MAF_USDA=2.459
NC_035095.1	3624368	.	G	T	.	.	MAF_USDA=7.377
NC_035095.1	3624415	.	C	T	.	.	MAF_USDA=2.459
NC_035095.1	3624429	.	T	C	.	.	MAF_USDA=20.833
NC_035095.1	3624458	.	A	C	.	.	MAF_USDA=10.0
NC_035095.1	3624491	.	A	C	.	.	MAF_USDA=5.882
NC_035095.1	3624520	.	G	T	.	.	MAF_USDA=17.647
NC_035095.1	3624522	.	T	A	.	.	MAF_INRAE=23.333
NC_035095.1	3624568	.	G	A	.	.	MAF_USDA=2.459
NC_035095.1	3624573	.	T	A	.	.	MAF_INRAE=36.667;MAF_USDA=17.059
NC_035095.1	3624578	.	A	C	.	.	MAF_INRAE=11.667;MAF_USDA=31.765
NC_035095.1	3624592	.	G	A	.	.	MAF_INRAE=23.333;MAF_USDA=5.882
NC_035095.1	3624613	.	C	T	.	.	MAF_USDA=34.118
NC_035095.1	3624621	.	T	C	.	.	MAF_USDA=44.118
NC_035095.1	3624641	.	T	A	.	.	MAF_USDA=47.917
NC_035095.1	3624653	.	G	A	.	.	MAF_USDA=10.417
NC_035095.1	3624666	.	A	T	.	.	MAF_USDA=32.353
NC_035095.1	3624683	.	C	T	.	.	MAF_USDA=18.75
NC_035095.1	3624690	.	T	G	.	.	MAF_USDA=8.333
NC_035095.1	3624699	.	A	T	.	.	MAF_USDA=2.459
NC_035095.1	3624723	.	T	C	.	.	MAF_USDA=5.738
NC_035095.1	3624768	.	G	C	.	.	MAF_USDA=12.353
NC_035095.1	3624774	.	C	T	.	.	MAF_USDA=14.706
NC_035095.1	3624788	.	T	G	.	.	MAF_USDA=2.459
NC_035095.1	3624797	.	A	C	.	.	MAF_USDA=10.417
NC_035095.1	3624827	.	A	G	.	.	MAF_USDA=24.706
NC_035095.1	3624863	.	G	A	.	.	MAF_USDA=4.098
NC_035095.1	3624874	.	G	A	.	.	MAF_USDA=11.765
NC_035095.1	3624885	.	C	T	.	.	MAF_USDA=16.667
NC_035095.1	3624900	.	A	T	.	.	MAF_USDA=5.738
NC_035095.1	3624929	.	G	A	.	.	MAF_USDA=20.833
NC_035095.1	3625045	.	C	A	.	.	MAF_USDA=10.417
NC_035095.1	3625062	.	G	T	.	.	MAF_USDA=8.333
NC_035095.1	3625075	.	T	C	.	.	MAF_USDA=20.833
NC_035095.1	3625081	.	C	A	.	.	MAF_USDA=8.333
NC_035095.1	3625082	.	A	C	.	.	MAF_USDA=13.043
NC_035095.1	3625273	.	C	T	.	.	MAF_USDA=12.941
NC_035095.1	3625310	.	C	G	.	.	MAF_USDA=43.452
NC_035095.1	3625323	.	A	C	.	.	MAF_USDA=4.918
NC_035095.1	3625371	.	T	G	.	.	MAF_USDA=4.918
NC_035095.1	3625381	.	T	C	.	.	MAF_USDA=30.0
NC_035095.1	3625391	.	G	T	.	.	MAF_USDA=9.412
NC_035095.1	3625392	.	G	T	.	.	MAF_USDA=2.941
NC_035095.1	3625485	.	G	A	.	.	MAF_USDA=1.639
NC_035095.1	3625493	.	A	G	.	.	MAF_USDA=4.118
NC_035095.1	3625502	.	A	T	.	.	MAF_USDA=5.882
NC_035095.1	3625522	.	T	A	.	.	MAF_USDA=1.639
NC_035095.1	3625544	.	C	T	.	.	MAF_USDA=16.667
NC_035095.1	3625546	.	G	T	.	.	MAF_USDA=1.639
NC_035095.1	3625553	.	C	T	.	.	MAF_INRAE=2.632
NC_035095.1	3625563	.	G	T	.	.	MAF_INRAE=2.632
NC_035095.1	3625589	.	G	A	.	.	MAF_USDA=10.417
NC_035095.1	3625596	.	G	T	.	.	MAF_USDA=16.667
NC_035095.1	3625635	.	A	T	.	.	MAF_USDA=10.417
NC_035095.1	3625639	.	G	A	.	.	MAF_USDA=31.25
NC_035095.1	3626935	.	T	C	.	.	MAF_INRAE=2.5
NC_035095.1	3626960	.	G	T	.	.	MAF_INRAE=12.5
NC_035095.1	3627435	.	C	A	.	.	MAF_USDA=22.917
NC_035095.1	3627461	.	G	A	.	.	MAF_INRAE=3.333
NC_035095.1	3627493	.	T	A	.	.	MAF_INRAE=2.5
NC_035095.1	3627545	.	C	A	.	.	MAF_INRAE=3.333
NC_035095.1	3627559	.	T	G	.	.	MAF_INRAE=30.0;MAF_USDA=7.377
NC_035095.1	3627626	.	T	G	.	.	MAF_INRAE=6.667
NC_035095.1	3627632	.	G	T	.	.	MAF_INRAE=6.667
NC_035095.1	3627648	.	A	C	.	.	MAF_USDA=1.639
NC_035095.1	3627708	.	T	A	.	.	MAF_INRAE=5.696
NC_035095.1	3627784	.	C	T	.	.	MAF_INRAE=11.667;MAF_USDA=12.353
NC_035095.1	3627786	.	T	G	.	.	MAF_INRAE=4.43
NC_035095.1	3627839	.	A	C	.	.	MAF_USDA=1.639
NC_035095.1	3628043	.	G	T	.	.	MAF_INRAE=21.667
NC_035095.1	3632388	.	A	T	.	.	MAF_USDA=14.583
NC_035095.1	3632695	.	T	G	.	.	MAF_USDA=37.5
NC_035095.1	3632785	.	A	G	.	.	MAF_USDA=12.5
NC_035095.1	3639686	.	T	C	.	.	MAF_INRAE=29.167
NC_035095.1	3639923	.	C	T	.	.	MAF_USDA=2.459
NC_035095.1	3639952	.	A	G	.	.	MAF_USDA=8.235
NC_035095.1	3639961	.	T	A	.	.	MAF_USDA=8.235
NC_035095.1	3639975	.	A	G	.	.	MAF_USDA=2.459
NC_035095.1	3640015	.	C	T	.	.	MAF_INRAE=1.899;MAF_USDA=8.824
NC_035095.1	3640022	.	T	G	.	.	MAF_INRAE=3.333
NC_035095.1	3640042	.	G	T	.	.	MAF_INRAE=2.532;MAF_USDA=5.833
NC_035095.1	3640052	.	A	C	.	.	MAF_USDA=3.333
NC_035095.1	3640091	.	A	T	.	.	MAF_INRAE=5.833
NC_035095.1	3640096	.	T	C	.	.	MAF_INRAE=25.833
NC_035095.1	3640113	.	G	A	.	.	MAF_INRAE=3.165;MAF_USDA=5.833
NC_035095.1	3640222	.	G	T	.	.	MAF_USDA=2.976
NC_035095.1	3640276	.	G	A	.	.	MAF_INRAE=25.0
NC_035095.1	3640296	.	T	A	.	.	MAF_INRAE=5.0
NC_035095.1	3640309	.	T	C	.	.	MAF_USDA=1.639
NC_035095.1	3640332	.	C	A	.	.	MAF_INRAE=24.167
NC_035095.1	3640341	.	G	T	.	.	MAF_INRAE=24.167
NC_035095.1	3640365	.	T	C	.	.	MAF_INRAE=27.5
NC_035095.1	3640374	.	G	T	.	.	MAF_USDA=16.667
NC_035095.1	3640377	.	A	C	.	.	MAF_INRAE=28.333
NC_035095.1	3640395	.	T	A	.	.	MAF_USDA=3.333
NC_035095.1	3640425	.	C	T	.	.	MAF_INRAE=22.5
NC_035095.1	3640447	.	T	G	.	.	MAF_INRAE=23.333
NC_035095.1	3640489	.	G	T	.	.	MAF_INRAE=18.333
NC_035095.1	3640515	.	C	G	.	.	MAF_INRAE=16.667
NC_035095.1	3640559	.	G	A	.	.	MAF_INRAE=2.632;MAF_USDA=1.667
NC_035095.1	3640616	.	A	G	.	.	MAF_INRAE=19.167
NC_035095.1	3640621	.	C	T	.	.	MAF_INRAE=1.667
NC_035095.1	3640636	.	A	G	.	.	MAF_INRAE=2.5;MAF_USDA=9.167
NC_035095.1	3640664	.	A	G	.	.	MAF_INRAE=1.667;MAF_USDA=9.167
NC_035095.1	3640683	.	C	T	.	.	MAF_INRAE=14.167;MAF_USDA=4.167
NC_035095.1	3640755	.	G	A	.	.	MAF_INRAE=1.667
NC_035095.1	3640787	.	C	T	.	.	MAF_INRAE=2.5
NC_035095.1	3640790	.	A	T	.	.	MAF_INRAE=9.167
NC_035095.1	3640794	.	A	T	.	.	MAF_INRAE=10.0
NC_035095.1	3640802	.	T	C	.	.	MAF_INRAE=10.0
NC_035095.1	3640808	.	A	C	.	.	MAF_INRAE=9.167
NC_035095.1	3640813	.	T	A	.	.	MAF_INRAE=9.167
NC_035095.1	3640821	.	C	T	.	.	MAF_INRAE=2.5
NC_035095.1	3640839	.	A	T	.	.	MAF_INRAE=4.167
NC_035095.1	3640920	.	T	G	.	.	MAF_INRAE=1.667
NC_035095.1	3640938	.	C	T	.	.	MAF_INRAE=26.667
NC_035095.1	3640950	.	A	C	.	.	MAF_INRAE=26.667
NC_035095.1	3640998	.	T	G	.	.	MAF_INRAE=24.167
NC_035095.1	3641007	.	T	A	.	.	MAF_INRAE=24.167
NC_035095.1	3641009	.	A	C	.	.	MAF_INRAE=24.167
NC_035095.1	3641052	.	A	G	.	.	MAF_INRAE=2.5
NC_035095.1	3641073	.	T	G	.	.	MAF_INRAE=2.5
NC_035095.1	3641090	.	A	G	.	.	MAF_INRAE=3.333;MAF_USDA=4.167
NC_035095.1	3641104	.	G	A	.	.	MAF_INRAE=3.333
NC_035095.1	3641114	.	G	T	.	.	MAF_INRAE=4.167;MAF_USDA=6.25
NC_035095.1	3641181	.	G	T	.	.	MAF_INRAE=2.632
NC_035095.1	3641255	.	G	A	.	.	MAF_INRAE=12.5
NC_035095.1	3641269	.	C	A	.	.	MAF_INRAE=8.333;MAF_USDA=6.557
NC_035095.1	3641281	.	T	A	.	.	MAF_USDA=9.016
NC_035095.1	3641287	.	T	A	.	.	MAF_INRAE=9.167
NC_035095.1	3641290	.	T	G	.	.	MAF_INRAE=10.0
NC_035095.1	3641313	.	A	G	.	.	MAF_INRAE=1.667
NC_035095.1	3641348	.	A	C	.	.	MAF_INRAE=27.5
NC_035095.1	3641381	.	C	A	.	.	MAF_INRAE=4.167;MAF_USDA=7.627
NC_035095.1	3641418	.	C	T	.	.	MAF_INRAE=2.632;MAF_USDA=1.639
NC_035095.1	3641440	.	A	G	.	.	MAF_INRAE=5.063
NC_035095.1	3641446	.	T	A	.	.	MAF_INRAE=5.0
NC_035095.1	3641494	.	A	C	.	.	MAF_INRAE=17.5;MAF_USDA=4.167
NC_035095.1	3641500	.	T	C	.	.	MAF_INRAE=19.167
NC_035095.1	3641506	.	T	A	.	.	MAF_INRAE=17.5
NC_035095.1	3641562	.	T	G	.	.	MAF_INRAE=28.333
NC_035095.1	3641600	.	G	T	.	.	MAF_INRAE=27.5
NC_035095.1	3641663	.	G	T	.	.	MAF_INRAE=4.167
NC_035095.1	3642560	.	T	C	.	.	MAF_USDA=3.39
NC_035095.1	3642566	.	A	G	.	.	MAF_INRAE=3.333
NC_035095.1	3642593	.	C	A	.	.	MAF_INRAE=7.5
NC_035095.1	3642610	.	C	T	.	.	MAF_INRAE=7.5
NC_035095.1	3642658	.	G	A	.	.	MAF_USDA=4.167
NC_035095.1	3642664	.	G	A	.	.	MAF_USDA=14.583
NC_035095.1	3642673	.	G	T	.	.	MAF_USDA=2.5
NC_035095.1	3642699	.	A	C	.	.	MAF_USDA=4.167
NC_035095.1	3642703	.	C	T	.	.	MAF_USDA=4.167
NC_035095.1	3642706	.	G	A	.	.	MAF_INRAE=3.333
NC_035095.1	3642716	.	C	A	.	.	MAF_INRAE=3.333
NC_035095.1	3642736	.	A	G	.	.	MAF_INRAE=35.833
NC_035095.1	3642738	.	C	T	.	.	MAF_USDA=3.39
NC_035095.1	3642746	.	A	G	.	.	MAF_INRAE=2.5
NC_035095.1	3642747	.	A	C	.	.	MAF_INRAE=2.632;MAF_USDA=1.695
NC_035095.1	3642762	.	A	G	.	.	MAF_INRAE=7.5
NC_035095.1	3642793	.	G	A	.	.	MAF_INRAE=2.632;MAF_USDA=14.583
NC_035095.1	3642807	.	G	A	.	.	MAF_INRAE=2.632
NC_035095.1	3642813	.	C	A	.	.	MAF_INRAE=6.667;MAF_USDA=10.417
NC_035095.1	3642864	.	A	G	.	.	MAF_INRAE=9.167
NC_035095.1	3642873	.	C	T	.	.	MAF_INRAE=9.494
NC_035095.1	3642888	.	C	T	.	.	MAF_INRAE=1.667
NC_035095.1	3642894	.	C	T	.	.	MAF_INRAE=1.667
NC_035095.1	3642954	.	T	G	.	.	MAF_USDA=16.667
NC_035095.1	3642958	.	A	G	.	.	MAF_USDA=16.667
NC_035095.1	3642994	.	T	A	.	.	MAF_USDA=16.667
NC_035095.1	3643026	.	G	C	.	.	MAF_USDA=14.583
NC_035095.1	3643071	.	G	A	.	.	MAF_INRAE=4.167;MAF_USDA=3.448
NC_035095.1	3643123	.	G	A	.	.	MAF_INRAE=2.632
NC_035095.1	3643235	.	A	G	.	.	MAF_USDA=10.417
NC_035095.1	3643239	.	A	C	.	.	MAF_USDA=1.724
NC_035095.1	3643245	.	A	G	.	.	MAF_USDA=10.366
NC_035095.1	3643267	.	G	A	.	.	MAF_INRAE=2.5;MAF_USDA=11.765
NC_035095.1	3643295	.	A	G	.	.	MAF_INRAE=5.0
NC_035095.1	3643308	.	C	A	.	.	MAF_INRAE=5.833
NC_035095.1	3643318	.	T	C	.	.	MAF_INRAE=2.632;MAF_USDA=14.583
NC_035095.1	3643324	.	A	C	.	.	MAF_INRAE=11.392
NC_035095.1	3643425	.	T	C	.	.	MAF_INRAE=5.0;MAF_USDA=16.667
NC_035095.1	3643443	.	T	C	.	.	MAF_INRAE=43.333
NC_035095.1	3643472	.	C	G	.	.	MAF_INRAE=5.833;MAF_USDA=14.583
NC_035095.1	3643504	.	C	G	.	.	MAF_INRAE=2.5
NC_035095.1	3643532	.	C	A	.	.	MAF_INRAE=30.0
NC_035095.1	3643602	.	T	C	.	.	MAF_INRAE=3.333;MAF_USDA=12.941
NC_035095.1	3643632	.	G	T	.	.	MAF_INRAE=2.5
NC_035095.1	3643633	.	T	C	.	.	MAF_INRAE=2.5
NC_035095.1	3643681	.	G	A	.	.	MAF_INRAE=1.667;MAF_USDA=8.197
NC_035095.1	3643701	.	T	C	.	.	MAF_USDA=8.333
NC_035095.1	3643736	.	A	C	.	.	MAF_INRAE=2.5
NC_035095.1	3643763	.	T	G	.	.	MAF_USDA=1.667
NC_035095.1	3643790	.	G	T	.	.	MAF_USDA=1.639
NC_035095.1	3643842	.	T	A	.	.	MAF_USDA=3.333
NC_035095.1	3643843	.	G	T	.	.	MAF_INRAE=3.333
NC_035095.1	3643844	.	G	A	.	.	MAF_USDA=3.333
NC_035095.1	3643875	.	A	T	.	.	MAF_INRAE=11.667;MAF_USDA=35.417
NC_035095.1	3643880	.	G	A	.	.	MAF_USDA=1.639
NC_035095.1	3644255	.	A	G	.	.	MAF_INRAE=2.632
NC_035095.1	3644294	.	G	A	.	.	MAF_INRAE=2.632
NC_035095.1	3644300	.	C	G	.	.	MAF_INRAE=2.632
NC_035095.1	3644310	.	C	A	.	.	MAF_INRAE=2.632
NC_035095.1	3644392	.	C	T	.	.	MAF_USDA=1.667
NC_035095.1	3644418	.	A	T	.	.	MAF_INRAE=16.667
NC_035095.1	3644455	.	A	C	.	.	MAF_INRAE=17.5
NC_035095.1	3644466	.	A	G	.	.	MAF_INRAE=10.833
NC_035095.1	3644526	.	T	C	.	.	MAF_INRAE=12.5
NC_035095.1	3644573	.	T	C	.	.	MAF_USDA=2.459
NC_035095.1	3644595	.	A	G	.	.	MAF_INRAE=14.167
NC_035095.1	3644596	.	A	G	.	.	MAF_USDA=1.639
NC_035095.1	3644621	.	T	C	.	.	MAF_USDA=4.098
NC_035095.1	3644623	.	C	T	.	.	MAF_INRAE=15.833
NC_035095.1	3644624	.	C	A	.	.	MAF_USDA=4.098
NC_035095.1	3644717	.	C	A	.	.	MAF_INRAE=8.333
NC_035095.1	3644767	.	G	C	.	.	MAF_USDA=7.5
NC_035095.1	3644771	.	A	G	.	.	MAF_INRAE=17.5;MAF_USDA=10.417
NC_035095.1	3644790	.	A	G	.	.	MAF_INRAE=25.0;MAF_USDA=12.5
NC_035095.1	3644801	.	G	T	.	.	MAF_USDA=2.459
NC_035095.1	3644809	.	A	G	.	.	MAF_USDA=5.738
NC_035095.1	3644852	.	A	T	.	.	MAF_INRAE=6.667
NC_035095.1	3644880	.	G	A	.	.	MAF_INRAE=5.833
NC_035095.1	3644927	.	A	T	.	.	MAF_INRAE=2.632
NC_035095.1	3644953	.	G	C	.	.	MAF_INRAE=19.167
NC_035095.1	3644974	.	A	C	.	.	MAF_INRAE=15.833;MAF_USDA=5.738
NC_035095.1	3644975	.	A	T	.	.	MAF_INRAE=2.5
NC_035095.1	3644980	.	C	T	.	.	MAF_USDA=4.098
NC_035095.1	3644986	.	C	A	.	.	MAF_USDA=4.098
NC_035095.1	3645007	.	T	A	.	.	MAF_USDA=4.167
NC_035095.1	3645026	.	T	A	.	.	MAF_USDA=4.167
NC_035095.1	3645027	.	T	G	.	.	MAF_INRAE=17.5
NC_035095.1	3645028	.	T	A	.	.	MAF_INRAE=17.5
NC_035095.1	3645039	.	A	G	.	.	MAF_USDA=4.098
NC_035095.1	3645067	.	T	G	.	.	MAF_INRAE=2.632;MAF_USDA=2.459
NC_035095.1	3645074	.	T	C	.	.	MAF_INRAE=2.632
NC_035095.1	3645080	.	A	T	.	.	MAF_USDA=3.279
NC_035095.1	3645110	.	C	T	.	.	MAF_INRAE=17.5
NC_035095.1	3645111	.	G	A	.	.	MAF_INRAE=6.667;MAF_USDA=9.412
NC_035095.1	3645146	.	T	A	.	.	MAF_USDA=2.083
NC_035095.1	3645153	.	A	C	.	.	MAF_INRAE=5.833
NC_035095.1	3645310	.	G	A	.	.	MAF_INRAE=1.667;MAF_USDA=4.918
NC_035095.1	3645375	.	C	A	.	.	MAF_USDA=14.167
NC_035095.1	3645376	.	A	T	.	.	MAF_USDA=4.167
NC_035095.1	3645458	.	C	T	.	.	MAF_USDA=14.583
NC_035095.1	3645512	.	A	G	.	.	MAF_USDA=4.918
NC_035095.1	3645539	.	A	T	.	.	MAF_INRAE=9.167
NC_035095.1	3645547	.	T	A	.	.	MAF_INRAE=9.167
NC_035095.1	3645635	.	C	A	.	.	MAF_INRAE=2.5
NC_035095.1	3645648	.	C	T	.	.	MAF_INRAE=1.667
NC_035095.1	3645652	.	A	G	.	.	MAF_USDA=6.25
NC_035095.1	3645698	.	G	T	.	.	MAF_USDA=6.25
NC_035095.1	3645830	.	C	T	.	.	MAF_INRAE=10.0
NC_035095.1	3645839	.	A	G	.	.	MAF_INRAE=22.5
NC_035095.1	3645842	.	C	T	.	.	MAF_INRAE=4.167;MAF_USDA=10.588
NC_035095.1	3645845	.	C	T	.	.	MAF_INRAE=4.167;MAF_USDA=10.588
NC_035095.1	3645864	.	C	G	.	.	MAF_INRAE=3.333;MAF_USDA=12.353
NC_035095.1	3645952	.	C	A	.	.	MAF_USDA=25.0
NC_035095.1	3647729	.	A	C	.	.	MAF_USDA=2.353
NC_035095.1	3647757	.	G	A	.	.	MAF_INRAE=10.0;MAF_USDA=2.083
NC_035095.1	3647763	.	G	A	.	.	MAF_USDA=2.459
NC_035095.1	3647817	.	T	G	.	.	MAF_USDA=8.696
NC_035095.1	3648058	.	C	T	.	.	MAF_INRAE=7.5
NC_035095.1	3648069	.	A	G	.	.	MAF_INRAE=3.333
NC_035095.1	3648116	.	T	C	.	.	MAF_INRAE=10.0
NC_035095.1	3648172	.	A	C	.	.	MAF_INRAE=37.5
NC_035095.1	3648176	.	A	G	.	.	MAF_INRAE=18.333
NC_035095.1	3648192	.	C	A	.	.	MAF_INRAE=4.167
NC_035095.1	3648198	.	A	G	.	.	MAF_INRAE=15.0
NC_035095.1	3648364	.	C	T	.	.	MAF_USDA=8.333
NC_035095.1	3648396	.	A	G	.	.	MAF_INRAE=20.833
NC_035095.1	3648402	.	C	G	.	.	MAF_INRAE=5.0
NC_035095.1	3648413	.	A	T	.	.	MAF_INRAE=5.0
NC_035095.1	3648419	.	G	T	.	.	MAF_INRAE=5.833
NC_035095.1	3648427	.	G	T	.	.	MAF_INRAE=22.5
NC_035095.1	3648524	.	G	A	.	.	MAF_INRAE=25.833
NC_035095.1	3648611	.	A	G	.	.	MAF_INRAE=11.667
NC_035095.1	3648674	.	A	T	.	.	MAF_USDA=10.656
NC_035095.1	3648675	.	G	T	.	.	MAF_USDA=10.656
NC_035095.1	3648691	.	G	A	.	.	MAF_USDA=22.917
NC_035095.1	3648765	.	G	T	.	.	MAF_USDA=2.174
NC_035095.1	3648783	.	C	A	.	.	MAF_USDA=13.043
NC_035095.1	3650996	.	G	T	.	.	MAF_INRAE=3.333
NC_035095.1	3651334	.	T	C	.	.	MAF_INRAE=15.833
NC_035095.1	3651866	.	T	C	.	.	MAF_USDA=4.167
NC_035095.1	3652357	.	G	A	.	.	MAF_USDA=2.083
NC_035095.1	3652379	.	G	T	.	.	MAF_USDA=2.083
NC_035095.1	3652663	.	C	T	.	.	MAF_USDA=2.083
NC_035095.1	3652765	.	G	A	.	.	MAF_USDA=31.25
NC_035095.1	3652767	.	A	G	.	.	MAF_USDA=31.25
NC_035095.1	3652850	.	C	A	.	.	MAF_USDA=31.25
NC_035095.1	3652876	.	C	T	.	.	MAF_USDA=33.333
NC_035095.1	3652952	.	A	G	.	.	MAF_USDA=33.333
NC_035095.1	3653038	.	C	A	.	.	MAF_USDA=31.25
NC_035095.1	3653159	.	T	G	.	.	MAF_USDA=35.417
NC_035095.1	3653386	.	C	A	.	.	MAF_USDA=33.333
NC_035095.1	3653397	.	C	A	.	.	MAF_USDA=35.417
NC_035095.1	3653399	.	T	C	.	.	MAF_USDA=35.417
NC_035095.1	3653400	.	G	A	.	.	MAF_USDA=35.417
NC_035095.1	3653485	.	G	C	.	.	MAF_USDA=37.5
NC_035095.1	3653615	.	G	A	.	.	MAF_USDA=31.25
NC_035095.1	3653633	.	C	T	.	.	MAF_USDA=2.083
NC_035095.1	3653705	.	C	A	.	.	MAF_INRAE=2.632;MAF_USDA=22.917
NC_035095.1	3653934	.	C	A	.	.	MAF_USDA=8.333
NC_035095.1	3654092	.	C	G	.	.	MAF_INRAE=39.167
NC_035095.1	3654094	.	G	C	.	.	MAF_INRAE=3.333;MAF_USDA=3.279
NC_035095.1	3654117	.	A	G	.	.	MAF_USDA=4.706
NC_035095.1	3654125	.	A	T	.	.	MAF_USDA=1.639
NC_035095.1	3654256	.	C	A	.	.	MAF_USDA=6.471
NC_035095.1	3654278	.	A	T	.	.	MAF_USDA=4.098
NC_035095.1	3654443	.	G	A	.	.	MAF_USDA=14.583
NC_035095.1	3655300	.	C	T	.	.	MAF_USDA=2.459
NC_035095.1	3655303	.	A	G	.	.	MAF_USDA=34.091
NC_035095.1	3655379	.	G	A	.	.	MAF_USDA=4.167
NC_035095.1	3655467	.	C	T	.	.	MAF_USDA=2.083
NC_035095.1	3655486	.	C	A	.	.	MAF_USDA=1.639
NC_035095.1	3655543	.	A	G	.	.	MAF_USDA=27.083
NC_035095.1	3655567	.	T	A	.	.	MAF_USDA=6.25
NC_035095.1	3655591	.	A	G	.	.	MAF_USDA=6.25
NC_035095.1	3655604	.	G	T	.	.	MAF_USDA=31.25
NC_035095.1	3655732	.	T	C	.	.	MAF_USDA=34.118
NC_035095.1	3655765	.	T	C	.	.	MAF_USDA=2.459
NC_035095.1	3655843	.	C	T	.	.	MAF_INRAE=4.167
NC_035095.1	3655854	.	T	G	.	.	MAF_INRAE=2.632;MAF_USDA=1.639
NC_035095.1	3655862	.	A	C	.	.	MAF_INRAE=5.0
NC_035095.1	3655891	.	C	A	.	.	MAF_INRAE=12.5
NC_035095.1	3655900	.	G	A	.	.	MAF_USDA=3.279
NC_035095.1	3655907	.	C	A	.	.	MAF_USDA=3.279
NC_035095.1	3655974	.	A	T	.	.	MAF_INRAE=15.833
NC_035095.1	3655979	.	C	G	.	.	MAF_INRAE=15.833
NC_035095.1	3656027	.	G	A	.	.	MAF_INRAE=15.0
NC_035095.1	3656042	.	C	G	.	.	MAF_INRAE=14.167
NC_035095.1	3656096	.	A	G	.	.	MAF_USDA=2.083
NC_035095.1	3656222	.	G	A	.	.	MAF_USDA=12.5
NC_035095.1	3656615	.	C	A	.	.	MAF_USDA=40.909
NC_035095.1	3656755	.	A	T	.	.	MAF_USDA=4.348
NC_035095.1	3656789	.	C	T	.	.	MAF_USDA=22.917
NC_035095.1	3656815	.	C	T	.	.	MAF_USDA=5.294
NC_035095.1	3656873	.	A	G	.	.	MAF_USDA=1.639
NC_035095.1	3656907	.	A	C	.	.	MAF_INRAE=9.167
NC_035095.1	3656939	.	T	C	.	.	MAF_INRAE=37.5
NC_035095.1	3656951	.	C	A	.	.	MAF_INRAE=1.667;MAF_USDA=11.905
NC_035095.1	3656966	.	C	A	.	.	MAF_USDA=3.333
NC_035095.1	3656990	.	T	C	.	.	MAF_USDA=4.098
NC_035095.1	3657019	.	G	A	.	.	MAF_INRAE=6.667;MAF_USDA=2.5
NC_035095.1	3657062	.	A	C	.	.	MAF_USDA=7.377
NC_035095.1	3657081	.	T	A	.	.	MAF_INRAE=3.333
NC_035095.1	3657152	.	C	T	.	.	MAF_USDA=1.639
NC_035095.1	3657160	.	A	T	.	.	MAF_INRAE=1.667;MAF_USDA=3.279
NC_035095.1	3657180	.	A	G	.	.	MAF_INRAE=23.333;MAF_USDA=1.765
NC_035095.1	3657182	.	G	A	.	.	MAF_USDA=5.738
NC_035095.1	3657198	.	C	T	.	.	MAF_USDA=4.918
NC_035095.1	3657208	.	A	G	.	.	MAF_USDA=2.459
NC_035095.1	3657218	.	T	A	.	.	MAF_USDA=4.118
NC_035095.1	3657226	.	G	A	.	.	MAF_INRAE=8.333
NC_035095.1	3657236	.	G	T	.	.	MAF_USDA=2.459
NC_035095.1	3657254	.	G	C	.	.	MAF_USDA=5.882
NC_035095.1	3657259	.	C	T	.	.	MAF_USDA=4.098
NC_035095.1	3657278	.	G	A	.	.	MAF_USDA=3.529
NC_035095.1	3657279	.	C	T	.	.	MAF_USDA=2.941
NC_035095.1	3657282	.	C	T	.	.	MAF_INRAE=36.667
NC_035095.1	3657290	.	G	T	.	.	MAF_INRAE=3.333;MAF_USDA=5.833
NC_035095.1	3657366	.	A	C	.	.	MAF_USDA=5.738
NC_035095.1	3657388	.	C	T	.	.	MAF_USDA=6.557
NC_035095.1	3657397	.	C	T	.	.	MAF_INRAE=29.167
NC_035095.1	3657417	.	G	A	.	.	MAF_USDA=9.016
NC_035095.1	3657440	.	T	C	.	.	MAF_INRAE=3.333
NC_035095.1	3657441	.	A	C	.	.	MAF_USDA=4.098
NC_035095.1	3657444	.	T	A	.	.	MAF_INRAE=3.333
NC_035095.1	3657454	.	G	A	.	.	MAF_INRAE=2.532;MAF_USDA=7.647
NC_035095.1	3657457	.	A	C	.	.	MAF_USDA=2.459
NC_035095.1	3657465	.	C	G	.	.	MAF_INRAE=2.5;MAF_USDA=2.083
NC_035095.1	3657469	.	T	G	.	.	MAF_USDA=5.738
NC_035095.1	3657509	.	T	G	.	.	MAF_USDA=1.176
NC_035095.1	3657547	.	G	A	.	.	MAF_USDA=4.167
NC_035095.1	3657560	.	A	G	.	.	MAF_USDA=1.667
NC_035095.1	3657568	.	A	T	.	.	MAF_USDA=5.357
NC_035095.1	3657569	.	T	A	.	.	MAF_USDA=5.357
NC_035095.1	3657629	.	G	A	.	.	MAF_USDA=3.571
NC_035095.1	3657650	.	C	T	.	.	MAF_USDA=2.5
NC_035095.1	3657651	.	G	T	.	.	MAF_INRAE=14.167
NC_035095.1	3657666	.	T	C	.	.	MAF_INRAE=12.5
NC_035095.1	3657670	.	T	G	.	.	MAF_USDA=5.0
NC_035095.1	3657684	.	C	A	.	.	MAF_INRAE=41.667
NC_035095.1	3657693	.	T	C	.	.	MAF_USDA=8.333
NC_035095.1	3657702	.	A	T	.	.	MAF_INRAE=14.167
NC_035095.1	3657716	.	C	G	.	.	MAF_USDA=12.5
NC_035095.1	3657721	.	C	T	.	.	MAF_INRAE=3.333;MAF_USDA=3.529
NC_035095.1	3657776	.	C	T	.	.	MAF_INRAE=2.5
NC_035095.1	3657780	.	G	A	.	.	MAF_INRAE=1.667
NC_035095.1	3658157	.	G	T	.	.	MAF_INRAE=1.667
NC_035095.1	3658197	.	T	A	.	.	MAF_USDA=6.25
NC_035095.1	3658213	.	G	T	.	.	MAF_USDA=6.25
NC_035095.1	3658236	.	A	T	.	.	MAF_USDA=4.167
NC_035095.1	3658242	.	C	G	.	.	MAF_USDA=2.083
NC_035095.1	3658253	.	C	A	.	.	MAF_INRAE=13.333
NC_035095.1	3658294	.	A	G	.	.	MAF_INRAE=2.632
NC_035095.1	3658322	.	C	G	.	.	MAF_INRAE=3.333
NC_035095.1	3661073	.	G	A	.	.	MAF_USDA=1.639
NC_035095.1	3661191	.	A	T	.	.	MAF_INRAE=2.632;MAF_USDA=25.0
NC_035095.1	3661426	.	A	G	.	.	MAF_USDA=14.583
NC_035095.1	3663564	.	A	G	.	.	MAF_INRAE=2.5
NC_035095.1	3663567	.	T	G	.	.	MAF_INRAE=35.0
NC_035095.1	3663572	.	A	G	.	.	MAF_INRAE=35.0
NC_035095.1	3663579	.	C	A	.	.	MAF_INRAE=1.667
NC_035095.1	3663600	.	G	A	.	.	MAF_INRAE=1.667
NC_035095.1	3663622	.	G	T	.	.	MAF_INRAE=36.667
NC_035095.1	3663689	.	C	T	.	.	MAF_INRAE=37.5
NC_035095.1	3663693	.	A	G	.	.	MAF_INRAE=37.5
NC_035095.1	3663695	.	G	T	.	.	MAF_INRAE=36.667
NC_035095.1	3663900	.	C	A	.	.	MAF_USDA=3.279
NC_035095.1	3664020	.	C	T	.	.	MAF_USDA=8.333
NC_035095.1	3668276	.	C	A	.	.	MAF_INRAE=11.667
NC_035095.1	3668298	.	C	T	.	.	MAF_INRAE=5.0;MAF_USDA=33.333
NC_035095.1	3668453	.	C	T	.	.	MAF_USDA=1.639
NC_035095.1	3668500	.	G	A	.	.	MAF_INRAE=19.167
NC_035095.1	3668569	.	A	G	.	.	MAF_INRAE=30.833
NC_035095.1	3668579	.	T	A	.	.	MAF_INRAE=5.0
NC_035095.1	3668588	.	T	A	.	.	MAF_INRAE=8.228
NC_035095.1	3668591	.	G	C	.	.	MAF_INRAE=6.667
NC_035095.1	3668595	.	T	A	.	.	MAF_INRAE=10.0
NC_035095.1	3668627	.	G	A	.	.	MAF_INRAE=9.494;MAF_USDA=11.765
NC_035095.1	3668710	.	C	T	.	.	MAF_INRAE=40.0
NC_035095.1	3668791	.	A	C	.	.	MAF_INRAE=22.5
NC_035095.1	3668801	.	T	A	.	.	MAF_INRAE=6.667
NC_035095.1	3670810	.	G	A	.	.	MAF_USDA=1.639
NC_035095.1	3670835	.	G	A	.	.	MAF_USDA=4.167
NC_035095.1	3670889	.	C	T	.	.	MAF_USDA=8.333
NC_035095.1	3670890	.	G	T	.	.	MAF_INRAE=2.5;MAF_USDA=4.167
NC_035095.1	3670951	.	T	C	.	.	MAF_INRAE=1.667
NC_035095.1	3670952	.	G	A	.	.	MAF_INRAE=4.167
NC_035095.1	3670955	.	G	A	.	.	MAF_INRAE=37.5
NC_035095.1	3670999	.	G	A	.	.	MAF_INRAE=23.333
NC_035095.1	3671929	.	G	A	.	.	MAF_USDA=2.083
NC_035095.1	3671961	.	C	T	.	.	MAF_USDA=19.565
NC_035095.1	3672038	.	A	G	.	.	MAF_INRAE=7.895
NC_035095.1	3672177	.	T	C	.	.	MAF_USDA=10.87
NC_035095.1	3672264	.	A	G	.	.	MAF_INRAE=40.833
NC_035095.1	3672295	.	G	T	.	.	MAF_INRAE=2.5;MAF_USDA=29.167
NC_035095.1	3672359	.	G	A	.	.	MAF_USDA=6.557
NC_035095.1	3672365	.	G	A	.	.	MAF_USDA=5.738
NC_035095.1	3672475	.	A	G	.	.	MAF_INRAE=13.333;MAF_USDA=22.941
NC_035095.1	3672477	.	G	A	.	.	MAF_INRAE=13.333;MAF_USDA=18.235
NC_035095.1	3672480	.	C	T	.	.	MAF_INRAE=10.0;MAF_USDA=14.583
NC_035095.1	3672522	.	G	C	.	.	MAF_USDA=1.765
NC_035095.1	3672541	.	G	A	.	.	MAF_USDA=11.765
NC_035095.1	3672549	.	T	A	.	.	MAF_INRAE=39.167
NC_035095.1	3672561	.	T	C	.	.	MAF_INRAE=48.333
NC_035095.1	3672600	.	G	A	.	.	MAF_INRAE=1.667
NC_035095.1	3672623	.	G	A	.	.	MAF_USDA=6.25
NC_035095.1	3672704	.	C	T	.	.	MAF_INRAE=41.667;MAF_USDA=29.762
NC_035095.1	3672710	.	G	A	.	.	MAF_INRAE=3.333;MAF_USDA=17.262
NC_035095.1	3672802	.	A	C	.	.	MAF_USDA=31.148
NC_035095.1	3672814	.	G	A	.	.	MAF_INRAE=43.333
NC_035095.1	3672829	.	A	G	.	.	MAF_INRAE=41.667
NC_035095.1	3672831	.	A	T	.	.	MAF_INRAE=41.667;MAF_USDA=33.529
NC_035095.1	3672835	.	G	A	.	.	MAF_INRAE=40.0
NC_035095.1	3672841	.	G	A	.	.	MAF_INRAE=1.899;MAF_USDA=4.706
NC_035095.1	3672851	.	C	T	.	.	MAF_INRAE=42.5
NC_035095.1	3672858	.	C	T	.	.	MAF_INRAE=42.5
NC_035095.1	3672917	.	C	T	.	.	MAF_INRAE=45.0;MAF_USDA=21.765
NC_035095.1	3672928	.	T	C	.	.	MAF_INRAE=47.5;MAF_USDA=22.951
NC_035095.1	3672940	.	G	A	.	.	MAF_INRAE=40.0
NC_035095.1	3672949	.	C	T	.	.	MAF_INRAE=10.0
NC_035095.1	3675597	.	C	G	.	.	MAF_USDA=22.917
NC_035095.1	3675690	.	C	A	.	.	MAF_USDA=18.75
NC_035095.1	3675812	.	G	A	.	.	MAF_USDA=20.833
NC_035095.1	3675895	.	G	T	.	.	MAF_USDA=2.353
NC_035095.1	3675899	.	C	T	.	.	MAF_INRAE=1.667;MAF_USDA=2.459
NC_035095.1	3675903	.	G	A	.	.	MAF_USDA=3.279
NC_035095.1	3675920	.	G	T	.	.	MAF_INRAE=1.667;MAF_USDA=2.459
NC_035095.1	3675939	.	T	C	.	.	MAF_INRAE=39.167
NC_035095.1	3675972	.	C	T	.	.	MAF_INRAE=3.333
NC_035095.1	3676004	.	T	C	.	.	MAF_INRAE=2.632
NC_035095.1	3676016	.	T	C	.	.	MAF_INRAE=38.333
NC_035095.1	3676028	.	G	T	.	.	MAF_INRAE=40.833
NC_035095.1	3676032	.	T	A	.	.	MAF_INRAE=20.0
NC_035095.1	3676166	.	T	C	.	.	MAF_USDA=43.75
NC_035095.1	3677003	.	T	A	.	.	MAF_USDA=27.083
NC_035095.1	3677024	.	T	A	.	.	MAF_USDA=25.0
NC_035095.1	3677086	.	T	C	.	.	MAF_USDA=4.167
NC_035095.1	3677088	.	C	T	.	.	MAF_USDA=27.083
NC_035095.1	3677234	.	G	T	.	.	MAF_USDA=27.083
NC_035095.1	3677247	.	A	G	.	.	MAF_USDA=25.0
NC_035095.1	3677249	.	G	C	.	.	MAF_USDA=25.0
NC_035095.1	3677980	.	C	T	.	.	MAF_USDA=35.417
NC_035095.1	3678002	.	G	A	.	.	MAF_USDA=33.333
NC_035095.1	3678008	.	C	A	.	.	MAF_USDA=6.25
NC_035095.1	3678068	.	G	A	.	.	MAF_USDA=50.0
NC_035095.1	3678084	.	A	G	.	.	MAF_USDA=35.417
NC_035095.1	3678094	.	G	C	.	.	MAF_USDA=37.5
NC_035095.1	3678114	.	G	T	.	.	MAF_USDA=25.0
NC_035095.1	3678116	.	C	G	.	.	MAF_USDA=2.083
NC_035095.1	3678138	.	C	A	.	.	MAF_USDA=2.174
NC_035095.1	3678224	.	C	T	.	.	MAF_INRAE=22.5
NC_035095.1	3678243	.	C	A	.	.	MAF_USDA=1.639
NC_035095.1	3678317	.	G	A	.	.	MAF_USDA=2.459
NC_035095.1	3678834	.	T	G	.	.	MAF_USDA=4.348
NC_035095.1	3678846	.	T	C	.	.	MAF_USDA=28.261
NC_035095.1	3681717	.	A	C	.	.	MAF_USDA=41.667
NC_035095.1	3681769	.	C	T	.	.	MAF_USDA=22.917
NC_035095.1	3681916	.	C	T	.	.	MAF_USDA=1.639
NC_035095.1	3681929	.	G	A	.	.	MAF_INRAE=31.667;MAF_USDA=11.176
NC_035095.1	3681982	.	G	A	.	.	MAF_INRAE=10.0
NC_035095.1	3681992	.	C	T	.	.	MAF_INRAE=4.167;MAF_USDA=12.5
NC_035095.1	3682054	.	G	A	.	.	MAF_USDA=2.5
NC_035095.1	3682064	.	G	T	.	.	MAF_INRAE=35.0;MAF_USDA=10.119
NC_035095.1	3682186	.	G	A	.	.	MAF_INRAE=41.667;MAF_USDA=10.417
NC_035095.1	3682193	.	C	A	.	.	MAF_USDA=1.639
NC_035095.1	3682240	.	G	A	.	.	MAF_INRAE=25.0;MAF_USDA=49.412
NC_035095.1	3682282	.	C	T	.	.	MAF_INRAE=45.0
NC_035095.1	3682349	.	C	T	.	.	MAF_USDA=1.667
NC_035095.1	3682395	.	A	T	.	.	MAF_USDA=4.167
NC_035095.1	3682402	.	G	T	.	.	MAF_USDA=6.25
NC_035095.1	3682497	.	T	G	.	.	MAF_USDA=10.87
NC_035095.1	3682511	.	T	A	.	.	MAF_INRAE=1.667;MAF_USDA=6.522
NC_035095.1	3682520	.	T	C	.	.	MAF_INRAE=28.333;MAF_USDA=43.478
NC_035095.1	3682546	.	C	T	.	.	MAF_INRAE=4.167
NC_035095.1	3682569	.	C	A	.	.	MAF_USDA=6.522
NC_035095.1	3682672	.	T	A	.	.	MAF_USDA=34.091
NC_035095.1	3682677	.	A	T	.	.	MAF_USDA=25.0
NC_035095.1	3682782	.	T	C	.	.	MAF_INRAE=38.333
NC_035095.1	3686893	.	T	A	.	.	MAF_USDA=1.639
NC_035095.1	3686909	.	A	C	.	.	MAF_USDA=1.765
NC_035095.1	3686915	.	G	A	.	.	MAF_USDA=1.765
NC_035095.1	3687212	.	G	A	.	.	MAF_INRAE=1.667
NC_035095.1	3687246	.	G	A	.	.	MAF_INRAE=4.167
NC_035095.1	3689628	.	G	A	.	.	MAF_USDA=12.5
NC_035095.1	3696081	.	C	T	.	.	MAF_USDA=8.333
NC_035095.1	3696230	.	G	C	.	.	MAF_USDA=8.333
NC_035095.1	3696360	.	G	T	.	.	MAF_USDA=18.75
NC_035095.1	3696368	.	T	C	.	.	MAF_USDA=14.583
NC_035095.1	3696423	.	G	T	.	.	MAF_USDA=6.25
NC_035095.1	3696437	.	C	T	.	.	MAF_USDA=2.083
NC_035095.1	3696498	.	A	T	.	.	MAF_INRAE=49.167
NC_035095.1	3696530	.	A	G	.	.	MAF_USDA=25.0
NC_035095.1	3696543	.	G	T	.	.	MAF_USDA=18.75
NC_035095.1	3696595	.	C	T	.	.	MAF_USDA=39.583
NC_035095.1	3696634	.	C	A	.	.	MAF_USDA=20.833
NC_035095.1	3696657	.	T	C	.	.	MAF_INRAE=44.167;MAF_USDA=45.833
NC_035095.1	3696660	.	G	C	.	.	MAF_INRAE=44.167;MAF_USDA=45.833
NC_035095.1	3696669	.	A	T	.	.	MAF_USDA=22.917
NC_035095.1	3696896	.	A	G	.	.	MAF_USDA=16.667
NC_035095.1	3696918	.	T	G	.	.	MAF_USDA=10.417
NC_035095.1	3696970	.	C	A	.	.	MAF_USDA=33.333
NC_035095.1	3698447	.	C	T	.	.	MAF_INRAE=1.667
NC_035095.1	3698448	.	C	G	.	.	MAF_INRAE=1.667
NC_035095.1	3698460	.	C	A	.	.	MAF_INRAE=4.167;MAF_USDA=8.333
NC_035095.1	3698494	.	A	G	.	.	MAF_USDA=4.167
NC_035095.1	3698499	.	G	C	.	.	MAF_INRAE=1.667
NC_035095.1	3698510	.	C	T	.	.	MAF_INRAE=42.5
NC_035095.1	3698865	.	C	A	.	.	MAF_INRAE=26.667
NC_035095.1	3698880	.	A	G	.	.	MAF_INRAE=5.0
NC_035095.1	3698968	.	C	G	.	.	MAF_INRAE=35.0
NC_035095.1	3698993	.	A	G	.	.	MAF_INRAE=33.333
NC_035095.1	3699013	.	T	G	.	.	MAF_INRAE=34.167;MAF_USDA=25.0
NC_035095.1	3699081	.	C	T	.	.	MAF_USDA=43.75
NC_035095.1	3699082	.	T	A	.	.	MAF_USDA=35.417
NC_035095.1	3699094	.	T	A	.	.	MAF_USDA=18.75
NC_035095.1	3699177	.	C	T	.	.	MAF_INRAE=12.5
NC_035095.1	3699183	.	C	G	.	.	MAF_INRAE=12.5
NC_035095.1	3699193	.	G	A	.	.	MAF_INRAE=9.167
NC_035095.1	3699291	.	A	C	.	.	MAF_USDA=33.333
NC_035095.1	3699341	.	T	C	.	.	MAF_USDA=4.237
NC_035095.1	3699358	.	C	T	.	.	MAF_USDA=3.39
NC_035095.1	3699370	.	G	A	.	.	MAF_USDA=2.41
NC_035095.1	3699389	.	G	A	.	.	MAF_USDA=8.929
NC_035095.1	3699450	.	T	A	.	.	MAF_INRAE=2.5
NC_035095.1	3699467	.	A	G	.	.	MAF_USDA=20.339
NC_035095.1	3699520	.	G	A	.	.	MAF_USDA=3.333
NC_035095.1	3699530	.	C	T	.	.	MAF_USDA=5.833
NC_035095.1	3699556	.	T	G	.	.	MAF_INRAE=2.632
NC_035095.1	3699562	.	T	C	.	.	MAF_USDA=10.656
NC_035095.1	3699564	.	C	T	.	.	MAF_USDA=9.836
NC_035095.1	3699569	.	C	A	.	.	MAF_USDA=10.656
NC_035095.1	3699573	.	T	C	.	.	MAF_USDA=4.098
NC_035095.1	3699607	.	T	C	.	.	MAF_INRAE=33.333
NC_035095.1	3699624	.	G	A	.	.	MAF_INRAE=5.0;MAF_USDA=2.459
NC_035095.1	3699657	.	G	A	.	.	MAF_USDA=9.016
NC_035095.1	3699677	.	C	T	.	.	MAF_USDA=4.098
NC_035095.1	3699700	.	A	G	.	.	MAF_INRAE=15.0
NC_035095.1	3699715	.	A	C	.	.	MAF_INRAE=25.0
NC_035095.1	3699726	.	A	C	.	.	MAF_INRAE=49.167
NC_035095.1	3699761	.	T	A	.	.	MAF_USDA=27.083
NC_035095.1	3699762	.	A	C	.	.	MAF_INRAE=2.532
NC_035095.1	3699766	.	C	A	.	.	MAF_INRAE=2.5
NC_035095.1	3699792	.	A	T	.	.	MAF_INRAE=15.0
NC_035095.1	3699799	.	A	C	.	.	MAF_INRAE=5.833;MAF_USDA=10.417
NC_035095.1	3699802	.	C	T	.	.	MAF_INRAE=25.0
NC_035095.1	3699809	.	T	C	.	.	MAF_INRAE=1.667
NC_035095.1	3699812	.	G	A	.	.	MAF_INRAE=12.5
NC_035095.1	3699830	.	T	C	.	.	MAF_INRAE=20.833
NC_035095.1	3699866	.	G	A	.	.	MAF_INRAE=18.333
NC_035095.1	3700030	.	G	C	.	.	MAF_INRAE=12.5
NC_035095.1	3700042	.	G	A	.	.	MAF_INRAE=3.333;MAF_USDA=4.167
NC_035095.1	3700056	.	G	A	.	.	MAF_INRAE=22.5
NC_035095.1	3700059	.	G	C	.	.	MAF_INRAE=32.5
NC_035095.1	3700068	.	C	T	.	.	MAF_INRAE=11.667
NC_035095.1	3700078	.	C	A	.	.	MAF_INRAE=3.333
NC_035095.1	3700083	.	A	G	.	.	MAF_INRAE=1.667;MAF_USDA=3.333
NC_035095.1	3700088	.	A	T	.	.	MAF_INRAE=48.333;MAF_USDA=38.095
NC_035095.1	3700090	.	C	A	.	.	MAF_INRAE=5.833;MAF_USDA=10.417
NC_035095.1	3700093	.	C	T	.	.	MAF_INRAE=5.833;MAF_USDA=8.333
NC_035095.1	3700099	.	C	T	.	.	MAF_INRAE=29.167
NC_035095.1	3700109	.	C	A	.	.	MAF_USDA=10.833
NC_035095.1	3700112	.	T	G	.	.	MAF_USDA=10.0
NC_035095.1	3700144	.	G	T	.	.	MAF_INRAE=19.167
NC_035095.1	3700155	.	G	T	.	.	MAF_INRAE=40.833;MAF_USDA=29.762
NC_035095.1	3700172	.	A	G	.	.	MAF_USDA=12.5
NC_035095.1	3700174	.	T	C	.	.	MAF_INRAE=40.833
NC_035095.1	3700197	.	T	G	.	.	MAF_INRAE=25.833;MAF_USDA=23.81
NC_035095.1	3700208	.	T	C	.	.	MAF_USDA=7.143
NC_035095.1	3700209	.	G	T	.	.	MAF_USDA=7.143
NC_035095.1	3700368	.	G	T	.	.	MAF_USDA=16.667
NC_035095.1	3700591	.	A	G	.	.	MAF_USDA=18.75
NC_035095.1	3700631	.	G	A	.	.	MAF_INRAE=12.5;MAF_USDA=4.167
NC_035095.1	3700637	.	T	G	.	.	MAF_USDA=29.167
NC_035095.1	3700639	.	T	C	.	.	MAF_USDA=4.167
NC_035095.1	3700686	.	A	T	.	.	MAF_USDA=13.043
NC_035095.1	3700694	.	T	A	.	.	MAF_USDA=38.636
NC_035095.1	3700895	.	G	A	.	.	MAF_USDA=8.235
NC_035095.1	3700942	.	A	T	.	.	MAF_USDA=1.639
NC_035095.1	3700948	.	G	A	.	.	MAF_USDA=4.706
NC_035095.1	3700963	.	A	G	.	.	MAF_INRAE=47.5
NC_035095.1	3700973	.	T	G	.	.	MAF_INRAE=32.5
NC_035095.1	3701022	.	A	G	.	.	MAF_USDA=2.459
NC_035095.1	3701024	.	T	C	.	.	MAF_USDA=5.882
NC_035095.1	3701058	.	G	C	.	.	MAF_INRAE=29.167
NC_035095.1	3701085	.	C	A	.	.	MAF_INRAE=1.667
NC_035095.1	3701089	.	G	A	.	.	MAF_INRAE=10.0;MAF_USDA=4.118
NC_035095.1	3701090	.	T	C	.	.	MAF_INRAE=9.167;MAF_USDA=4.098
NC_035095.1	3701102	.	T	C	.	.	MAF_INRAE=22.5;MAF_USDA=4.098
NC_035095.1	3701107	.	T	C	.	.	MAF_INRAE=22.5;MAF_USDA=4.098
NC_035095.1	3701108	.	A	C	.	.	MAF_INRAE=1.667
NC_035095.1	3701109	.	A	G	.	.	MAF_INRAE=24.167
NC_035095.1	3701114	.	T	A	.	.	MAF_INRAE=38.333
NC_035095.1	3701134	.	G	T	.	.	MAF_INRAE=4.167;MAF_USDA=9.016
NC_035095.1	3701150	.	G	A	.	.	MAF_INRAE=41.667
NC_035095.1	3701192	.	C	T	.	.	MAF_INRAE=4.167;MAF_USDA=11.765
NC_035095.1	3701201	.	T	C	.	.	MAF_INRAE=4.167;MAF_USDA=12.353
NC_035095.1	3701209	.	T	G	.	.	MAF_USDA=4.918
NC_035095.1	3701249	.	A	G	.	.	MAF_USDA=4.706
NC_035095.1	3701300	.	G	A	.	.	MAF_USDA=12.5
NC_035095.1	3701366	.	C	A	.	.	MAF_INRAE=9.167;MAF_USDA=4.118
NC_035095.1	3701390	.	C	A	.	.	MAF_INRAE=1.667
NC_035095.1	3701407	.	T	G	.	.	MAF_USDA=14.583
NC_035095.1	3701413	.	T	G	.	.	MAF_USDA=6.25
NC_035095.1	3701417	.	C	T	.	.	MAF_USDA=4.167
NC_035095.1	3701428	.	T	C	.	.	MAF_USDA=1.639
NC_035095.1	3701795	.	A	T	.	.	MAF_USDA=4.167
NC_035095.1	3701839	.	C	T	.	.	MAF_INRAE=35.0
NC_035095.1	3701845	.	A	G	.	.	MAF_INRAE=3.797
NC_035095.1	3701876	.	C	A	.	.	MAF_USDA=37.5
NC_035095.1	3701887	.	C	A	.	.	MAF_USDA=41.667
NC_035095.1	3702083	.	T	C	.	.	MAF_INRAE=5.263
NC_035095.1	3702096	.	A	G	.	.	MAF_USDA=16.667
NC_035095.1	3702546	.	G	C	.	.	MAF_INRAE=3.333;MAF_USDA=2.083
NC_035095.1	3702555	.	C	G	.	.	MAF_INRAE=49.167
NC_035095.1	3702576	.	A	C	.	.	MAF_INRAE=48.333
NC_035095.1	3702591	.	C	T	.	.	MAF_INRAE=10.833;MAF_USDA=4.762
NC_035095.1	3702594	.	C	T	.	.	MAF_USDA=3.333
NC_035095.1	3702596	.	A	G	.	.	MAF_USDA=1.695
NC_035095.1	3702642	.	T	G	.	.	MAF_USDA=12.941
NC_035095.1	3702646	.	C	T	.	.	MAF_INRAE=35.0
NC_035095.1	3702693	.	C	T	.	.	MAF_USDA=12.5
NC_035095.1	3702768	.	C	G	.	.	MAF_USDA=4.918
NC_035095.1	3702790	.	A	G	.	.	MAF_INRAE=42.5
NC_035095.1	3702795	.	T	A	.	.	MAF_INRAE=10.0
NC_035095.1	3702803	.	T	C	.	.	MAF_INRAE=42.5
NC_035095.1	3702883	.	C	T	.	.	MAF_USDA=3.279
NC_035095.1	3702895	.	G	T	.	.	MAF_INRAE=49.167;MAF_USDA=40.0
NC_035095.1	3702927	.	C	T	.	.	MAF_INRAE=3.333;MAF_USDA=4.167
NC_035095.1	3702943	.	A	T	.	.	MAF_INRAE=2.632
NC_035095.1	3702960	.	A	G	.	.	MAF_INRAE=34.167;MAF_USDA=4.167
NC_035095.1	3702977	.	G	A	.	.	MAF_INRAE=2.632;MAF_USDA=7.647
NC_035095.1	3702982	.	G	A	.	.	MAF_USDA=4.167
NC_035095.1	3702985	.	T	G	.	.	MAF_INRAE=2.5
NC_035095.1	3702994	.	G	A	.	.	MAF_INRAE=7.5;MAF_USDA=10.588
NC_035095.1	3703030	.	T	A	.	.	MAF_INRAE=37.5;MAF_USDA=21.311
NC_035095.1	3703047	.	G	A	.	.	MAF_INRAE=2.5;MAF_USDA=5.738
NC_035095.1	3703062	.	C	T	.	.	MAF_INRAE=12.658
NC_035095.1	3703093	.	G	T	.	.	MAF_INRAE=38.333
NC_035095.1	3703167	.	G	T	.	.	MAF_USDA=2.459
NC_035095.1	3703199	.	A	G	.	.	MAF_INRAE=3.333
NC_035095.1	3703206	.	G	T	.	.	MAF_INRAE=7.5
NC_035095.1	3703219	.	T	C	.	.	MAF_INRAE=5.0
NC_035095.1	3703229	.	T	A	.	.	MAF_INRAE=30.0
NC_035095.1	3703236	.	C	T	.	.	MAF_INRAE=27.5
NC_035095.1	3703247	.	C	A	.	.	MAF_INRAE=41.667
NC_035095.1	3703258	.	A	T	.	.	MAF_INRAE=11.667
NC_035095.1	3703279	.	C	A	.	.	MAF_INRAE=8.861
NC_035095.1	3703286	.	T	C	.	.	MAF_INRAE=2.5;MAF_USDA=2.5
NC_035095.1	3703293	.	T	C	.	.	MAF_USDA=1.667
NC_035095.1	3703296	.	A	G	.	.	MAF_INRAE=20.833
NC_035095.1	3703332	.	G	T	.	.	MAF_INRAE=21.667
NC_035095.1	3703355	.	C	T	.	.	MAF_INRAE=5.696;MAF_USDA=22.917
NC_035095.1	3703402	.	C	T	.	.	MAF_INRAE=39.167
NC_035095.1	3703414	.	G	A	.	.	MAF_INRAE=39.167
NC_035095.1	3703441	.	C	G	.	.	MAF_INRAE=15.0
NC_035095.1	3703492	.	A	T	.	.	MAF_INRAE=2.632;MAF_USDA=3.333
NC_035095.1	3703495	.	C	A	.	.	MAF_INRAE=11.667;MAF_USDA=10.833
NC_035095.1	3703496	.	A	G	.	.	MAF_USDA=2.5
NC_035095.1	3703504	.	A	G	.	.	MAF_INRAE=10.833
NC_035095.1	3703520	.	T	G	.	.	MAF_INRAE=10.833
NC_035095.1	3703528	.	G	T	.	.	MAF_INRAE=40.0
NC_035095.1	3703529	.	A	C	.	.	MAF_INRAE=12.5
NC_035095.1	3703565	.	T	A	.	.	MAF_INRAE=32.5
NC_035095.1	3703582	.	T	C	.	.	MAF_INRAE=5.696
NC_035095.1	3703630	.	G	A	.	.	MAF_INRAE=5.833
NC_035095.1	3703658	.	T	C	.	.	MAF_INRAE=22.5
NC_035095.1	3703697	.	C	T	.	.	MAF_INRAE=23.333
NC_035095.1	3703713	.	C	A	.	.	MAF_USDA=9.412
NC_035095.1	3703732	.	C	A	.	.	MAF_INRAE=25.0
NC_035095.1	3703733	.	C	T	.	.	MAF_INRAE=25.0
NC_035095.1	3703746	.	A	G	.	.	MAF_INRAE=3.333;MAF_USDA=1.639
NC_035095.1	3703747	.	G	T	.	.	MAF_INRAE=38.333
NC_035095.1	3703755	.	C	T	.	.	MAF_USDA=2.459
NC_035095.1	3703798	.	A	C	.	.	MAF_INRAE=18.333
NC_035095.1	3703851	.	T	A	.	.	MAF_INRAE=34.167;MAF_USDA=8.333
NC_035095.1	3703873	.	G	A	.	.	MAF_USDA=9.167
NC_035095.1	3703897	.	T	A	.	.	MAF_INRAE=40.833
NC_035095.1	3703914	.	T	C	.	.	MAF_INRAE=3.333
NC_035095.1	3703922	.	G	C	.	.	MAF_INRAE=40.833
NC_035095.1	3703937	.	T	G	.	.	MAF_INRAE=40.833
NC_035095.1	3703954	.	T	G	.	.	MAF_INRAE=39.167
NC_035095.1	3704023	.	G	T	.	.	MAF_INRAE=37.5
NC_035095.1	3704037	.	C	G	.	.	MAF_INRAE=40.0
NC_035095.1	3704039	.	A	C	.	.	MAF_INRAE=40.0
NC_035095.1	3704040	.	T	A	.	.	MAF_INRAE=40.0
NC_035095.1	3704060	.	G	C	.	.	MAF_INRAE=2.5;MAF_USDA=3.333
NC_035095.1	3704068	.	C	A	.	.	MAF_INRAE=2.632;MAF_USDA=6.667
NC_035095.1	3704106	.	C	G	.	.	MAF_INRAE=41.667
NC_035095.1	3704139	.	C	T	.	.	MAF_INRAE=2.5
NC_035095.1	3704143	.	T	G	.	.	MAF_INRAE=40.0
NC_035095.1	3704163	.	C	T	.	.	MAF_INRAE=12.5;MAF_USDA=6.25
NC_035095.1	3704171	.	G	T	.	.	MAF_INRAE=22.5
NC_035095.1	3704196	.	T	A	.	.	MAF_INRAE=28.333
NC_035095.1	3704258	.	G	A	.	.	MAF_INRAE=41.667
NC_035095.1	3704446	.	A	C	.	.	MAF_INRAE=5.833
NC_035095.1	3704477	.	C	A	.	.	MAF_INRAE=30.0
NC_035095.1	3704480	.	T	G	.	.	MAF_INRAE=25.833
NC_035095.1	3704486	.	C	A	.	.	MAF_INRAE=25.833
NC_035095.1	3704489	.	T	G	.	.	MAF_INRAE=41.667
NC_035095.1	3704530	.	A	C	.	.	MAF_INRAE=13.158
NC_035095.1	3704558	.	C	T	.	.	MAF_INRAE=2.632
NC_035095.1	3704714	.	C	T	.	.	MAF_INRAE=4.43
NC_035095.1	3704771	.	G	A	.	.	MAF_INRAE=5.263
NC_035095.1	3704802	.	A	G	.	.	MAF_INRAE=44.167
NC_035095.1	3704872	.	A	T	.	.	MAF_INRAE=5.833
NC_035095.1	3704894	.	T	C	.	.	MAF_INRAE=1.667
NC_035095.1	3704908	.	T	C	.	.	MAF_INRAE=43.333
NC_035095.1	3704921	.	G	T	.	.	MAF_INRAE=43.333
NC_035095.1	3704922	.	T	A	.	.	MAF_INRAE=43.333
NC_035095.1	3704934	.	A	T	.	.	MAF_INRAE=2.632
NC_035095.1	3704940	.	T	G	.	.	MAF_INRAE=12.5
NC_035095.1	3704976	.	A	C	.	.	MAF_INRAE=45.0
NC_035095.1	3705024	.	C	A	.	.	MAF_INRAE=8.333
NC_035095.1	3705047	.	A	G	.	.	MAF_INRAE=6.667
NC_035095.1	3705154	.	T	C	.	.	MAF_INRAE=13.333
NC_035095.1	3705155	.	T	C	.	.	MAF_INRAE=43.333
NC_035095.1	3705264	.	C	A	.	.	MAF_INRAE=26.667
NC_035095.1	3705286	.	C	T	.	.	MAF_INRAE=27.5
NC_035095.1	3705287	.	A	G	.	.	MAF_INRAE=44.167
NC_035095.1	3705298	.	C	T	.	.	MAF_INRAE=5.263
NC_035095.1	3705301	.	T	G	.	.	MAF_INRAE=43.333
NC_035095.1	3705312	.	A	C	.	.	MAF_INRAE=43.333
NC_035095.1	3705331	.	A	G	.	.	MAF_INRAE=5.063
NC_035095.1	3705337	.	C	T	.	.	MAF_INRAE=33.333
NC_035095.1	3705415	.	G	T	.	.	MAF_INRAE=40.833
NC_035095.1	3705436	.	G	T	.	.	MAF_USDA=2.941
NC_035095.1	3705447	.	A	C	.	.	MAF_INRAE=25.0
NC_035095.1	3705449	.	T	G	.	.	MAF_USDA=1.639
NC_035095.1	3705463	.	C	T	.	.	MAF_INRAE=25.0
NC_035095.1	3705481	.	T	G	.	.	MAF_INRAE=40.0
NC_035095.1	3705521	.	G	A	.	.	MAF_INRAE=1.667
NC_035095.1	3705524	.	A	T	.	.	MAF_USDA=1.639
NC_035095.1	3705551	.	A	G	.	.	MAF_USDA=2.459
NC_035095.1	3705583	.	T	G	.	.	MAF_INRAE=37.5
NC_035095.1	3705584	.	C	T	.	.	MAF_INRAE=37.5
NC_035095.1	3705643	.	C	T	.	.	MAF_INRAE=26.667;MAF_USDA=4.167
NC_035095.1	3705644	.	G	A	.	.	MAF_INRAE=23.333
NC_035095.1	3705653	.	T	G	.	.	MAF_INRAE=36.667
NC_035095.1	3705728	.	T	A	.	.	MAF_USDA=22.917
NC_035095.1	3705739	.	C	T	.	.	MAF_USDA=25.0
NC_035095.1	3707625	.	T	C	.	.	MAF_INRAE=13.158
NC_035095.1	3707660	.	G	C	.	.	MAF_INRAE=13.158
NC_035095.1	3707672	.	G	A	.	.	MAF_USDA=5.738
NC_035095.1	3707733	.	G	T	.	.	MAF_INRAE=25.0
NC_035095.1	3707734	.	C	T	.	.	MAF_INRAE=25.0
NC_035095.1	3707738	.	G	T	.	.	MAF_USDA=2.459
NC_035095.1	3707740	.	T	C	.	.	MAF_USDA=2.459
NC_035095.1	3708014	.	A	C	.	.	MAF_INRAE=19.167
NC_035095.1	3708312	.	C	T	.	.	MAF_USDA=25.0
NC_035095.1	3708519	.	T	C	.	.	MAF_USDA=25.0
NC_035095.1	3711809	.	G	A	.	.	MAF_INRAE=5.0;MAF_USDA=7.059
NC_035095.1	3711816	.	T	C	.	.	MAF_USDA=3.279
NC_035095.1	3711817	.	G	A	.	.	MAF_USDA=2.459
NC_035095.1	3711829	.	C	T	.	.	MAF_USDA=2.459
NC_035095.1	3711871	.	T	C	.	.	MAF_INRAE=3.333
NC_035095.1	3711953	.	G	A	.	.	MAF_USDA=6.471
NC_035095.1	3711972	.	A	G	.	.	MAF_INRAE=28.333;MAF_USDA=29.167
NC_035095.1	3711974	.	G	A	.	.	MAF_INRAE=20.0;MAF_USDA=2.083
NC_035095.1	3712001	.	C	T	.	.	MAF_INRAE=20.833;MAF_USDA=7.377
NC_035095.1	3712060	.	G	A	.	.	MAF_USDA=4.706
NC_035095.1	3712085	.	G	C	.	.	MAF_INRAE=11.667;MAF_USDA=4.706
NC_035095.1	3712106	.	G	T	.	.	MAF_USDA=12.5
NC_035095.1	3712114	.	T	C	.	.	MAF_INRAE=16.667;MAF_USDA=24.118
NC_035095.1	3712133	.	C	T	.	.	MAF_USDA=7.377
NC_035095.1	3712149	.	T	G	.	.	MAF_USDA=8.333
NC_035095.1	3712170	.	T	C	.	.	MAF_INRAE=24.167;MAF_USDA=22.917
NC_035095.1	3712222	.	A	T	.	.	MAF_INRAE=27.5
NC_035095.1	3712258	.	G	A	.	.	MAF_INRAE=27.5;MAF_USDA=22.917
NC_035095.1	3712261	.	A	G	.	.	MAF_USDA=5.882
NC_035095.1	3712262	.	C	T	.	.	MAF_USDA=8.197
NC_035095.1	3712268	.	C	A	.	.	MAF_USDA=7.377
NC_035095.1	3712271	.	C	T	.	.	MAF_USDA=7.377
NC_035095.1	3712290	.	T	C	.	.	MAF_USDA=4.706
NC_035095.1	3712293	.	T	G	.	.	MAF_USDA=5.294
NC_035095.1	3712295	.	G	C	.	.	MAF_USDA=4.706
NC_035095.1	3712297	.	A	T	.	.	MAF_USDA=4.706
NC_035095.1	3712299	.	T	G	.	.	MAF_INRAE=2.5
NC_035095.1	3712322	.	T	G	.	.	MAF_USDA=10.0
NC_035095.1	3712331	.	C	T	.	.	MAF_INRAE=3.333;MAF_USDA=4.167
NC_035095.1	3712376	.	A	C	.	.	MAF_USDA=10.417
NC_035095.1	3712395	.	A	T	.	.	MAF_INRAE=2.5;MAF_USDA=4.167
NC_035095.1	3713745	.	C	T	.	.	MAF_INRAE=20.833;MAF_USDA=12.295
NC_035095.1	3713774	.	C	G	.	.	MAF_USDA=27.059
NC_035095.1	3713778	.	C	T	.	.	MAF_INRAE=2.5
NC_035095.1	3715076	.	T	A	.	.	MAF_INRAE=2.632
NC_035095.1	3715193	.	C	T	.	.	MAF_USDA=5.738
NC_035095.1	3715214	.	T	C	.	.	MAF_INRAE=31.667
NC_035095.1	3715220	.	G	T	.	.	MAF_INRAE=31.667
NC_035095.1	3715238	.	G	T	.	.	MAF_INRAE=27.5
NC_035095.1	3715262	.	C	A	.	.	MAF_INRAE=2.632
NC_035095.1	3715271	.	G	A	.	.	MAF_INRAE=28.333;MAF_USDA=8.235
NC_035095.1	3715329	.	C	T	.	.	MAF_USDA=1.639
NC_035095.1	3715349	.	C	A	.	.	MAF_INRAE=2.632
NC_035095.1	3715370	.	C	T	.	.	MAF_USDA=3.279
NC_035095.1	3715523	.	A	G	.	.	MAF_INRAE=25.833
NC_035095.1	3715532	.	G	A	.	.	MAF_INRAE=21.667
NC_035095.1	3715534	.	C	A	.	.	MAF_INRAE=6.667
NC_035095.1	3715538	.	G	A	.	.	MAF_INRAE=21.667
NC_035095.1	3715539	.	C	A	.	.	MAF_INRAE=21.667
NC_035095.1	3715557	.	G	C	.	.	MAF_INRAE=2.5;MAF_USDA=2.174
NC_035095.1	3715612	.	C	G	.	.	MAF_INRAE=17.722
NC_035095.1	3715615	.	T	C	.	.	MAF_INRAE=1.667
NC_035095.1	3715618	.	C	T	.	.	MAF_INRAE=1.667;MAF_USDA=6.522
NC_035095.1	3715624	.	A	G	.	.	MAF_INRAE=1.667
NC_035095.1	3715642	.	T	C	.	.	MAF_USDA=10.87
NC_035095.1	3715643	.	A	G	.	.	MAF_INRAE=25.0;MAF_USDA=2.174
NC_035095.1	3715716	.	G	A	.	.	MAF_INRAE=38.333
NC_035095.1	3715756	.	T	C	.	.	MAF_INRAE=40.0
NC_035095.1	3716786	.	C	T	.	.	MAF_INRAE=2.632
NC_035095.1	3716815	.	T	C	.	.	MAF_INRAE=2.632
NC_035095.1	3717402	.	A	T	.	.	MAF_INRAE=1.667
NC_035095.1	3717439	.	G	A	.	.	MAF_INRAE=29.167
NC_035095.1	3717461	.	T	G	.	.	MAF_INRAE=20.0
NC_035095.1	3717469	.	C	T	.	.	MAF_INRAE=27.5
NC_035095.1	3717711	.	T	G	.	.	MAF_INRAE=7.5
NC_035095.1	3717737	.	T	C	.	.	MAF_INRAE=7.5
NC_035095.1	3717741	.	G	A	.	.	MAF_INRAE=35.0
NC_035095.1	3717785	.	T	A	.	.	MAF_INRAE=6.667
NC_035095.1	3717827	.	G	C	.	.	MAF_INRAE=15.0
NC_035095.1	3717833	.	A	T	.	.	MAF_INRAE=37.5
NC_035095.1	3717880	.	C	T	.	.	MAF_INRAE=1.667
NC_035095.1	3718012	.	A	G	.	.	MAF_USDA=13.115
NC_035095.1	3718039	.	T	G	.	.	MAF_INRAE=5.833
NC_035095.1	3718096	.	T	A	.	.	MAF_INRAE=10.833;MAF_USDA=2.083
NC_035095.1	3718112	.	G	T	.	.	MAF_INRAE=6.667;MAF_USDA=4.098
NC_035095.1	3718179	.	G	A	.	.	MAF_USDA=1.639
NC_035095.1	3718181	.	A	T	.	.	MAF_USDA=2.941
NC_035095.1	3718201	.	T	C	.	.	MAF_USDA=8.197
NC_035095.1	3718204	.	A	G	.	.	MAF_INRAE=17.5
NC_035095.1	3718213	.	C	A	.	.	MAF_INRAE=18.333
NC_035095.1	3718223	.	C	T	.	.	MAF_USDA=2.459
NC_035095.1	3718243	.	G	A	.	.	MAF_INRAE=3.333;MAF_USDA=4.918
NC_035095.1	3718269	.	A	C	.	.	MAF_INRAE=3.333;MAF_USDA=8.824
NC_035095.1	3718270	.	G	A	.	.	MAF_INRAE=25.0;MAF_USDA=4.167
NC_035095.1	3718277	.	C	A	.	.	MAF_INRAE=25.0
NC_035095.1	3718287	.	C	T	.	.	MAF_USDA=4.167
NC_035095.1	3718391	.	A	G	.	.	MAF_INRAE=5.833;MAF_USDA=4.918
NC_035095.1	3718395	.	T	A	.	.	MAF_USDA=3.279
NC_035095.1	3718413	.	T	C	.	.	MAF_INRAE=10.833;MAF_USDA=4.098
NC_035095.1	3718439	.	A	G	.	.	MAF_INRAE=48.333
NC_035095.1	3718448	.	G	C	.	.	MAF_INRAE=3.797;MAF_USDA=2.459
NC_035095.1	3718464	.	G	A	.	.	MAF_INRAE=12.5
NC_035095.1	3718467	.	C	T	.	.	MAF_INRAE=33.333
NC_035095.1	3718468	.	G	A	.	.	MAF_INRAE=33.333
NC_035095.1	3718479	.	G	A	.	.	MAF_INRAE=2.632
NC_035095.1	3718500	.	G	A	.	.	MAF_USDA=1.639
NC_035095.1	3718546	.	C	T	.	.	MAF_USDA=2.459
NC_035095.1	3718547	.	G	A	.	.	MAF_USDA=1.639
NC_035095.1	3718618	.	A	G	.	.	MAF_INRAE=49.167
NC_035095.1	3718635	.	G	C	.	.	MAF_INRAE=2.632
NC_035095.1	3718643	.	G	T	.	.	MAF_INRAE=3.333;MAF_USDA=2.459
NC_035095.1	3718668	.	G	T	.	.	MAF_INRAE=25.833
NC_035095.1	3718672	.	A	G	.	.	MAF_INRAE=25.833
NC_035095.1	3718673	.	A	C	.	.	MAF_USDA=4.706
NC_035095.1	3718715	.	G	A	.	.	MAF_USDA=3.279
NC_035095.1	3718731	.	T	A	.	.	MAF_INRAE=9.167
NC_035095.1	3718733	.	T	A	.	.	MAF_INRAE=45.0
NC_035095.1	3718739	.	C	A	.	.	MAF_INRAE=5.0
NC_035095.1	3718745	.	A	G	.	.	MAF_INRAE=20.833
NC_035095.1	3718763	.	G	T	.	.	MAF_INRAE=50.0;MAF_USDA=18.75
NC_035095.1	3718776	.	G	T	.	.	MAF_INRAE=41.667
NC_035095.1	3718788	.	G	A	.	.	MAF_INRAE=20.0
NC_035095.1	3718859	.	A	T	.	.	MAF_INRAE=1.667
NC_035095.1	3718861	.	G	T	.	.	MAF_INRAE=1.667
NC_035095.1	3719226	.	G	A	.	.	MAF_USDA=18.75
NC_035095.1	3719313	.	G	T	.	.	MAF_USDA=12.5
NC_035095.1	3719345	.	A	G	.	.	MAF_USDA=2.083
NC_035095.1	3719353	.	T	C	.	.	MAF_USDA=35.417
NC_035095.1	3719456	.	T	A	.	.	MAF_INRAE=3.333
NC_035095.1	3719504	.	C	T	.	.	MAF_INRAE=48.333
NC_035095.1	3719505	.	A	G	.	.	MAF_INRAE=35.0;MAF_USDA=6.25
NC_035095.1	3719520	.	A	C	.	.	MAF_INRAE=6.667
NC_035095.1	3719522	.	A	T	.	.	MAF_INRAE=6.667
NC_035095.1	3719566	.	C	T	.	.	MAF_USDA=4.167
NC_035095.1	3719577	.	T	G	.	.	MAF_INRAE=2.5
NC_035095.1	3719675	.	G	T	.	.	MAF_INRAE=2.5
NC_035095.1	3719697	.	A	T	.	.	MAF_USDA=11.765
NC_035095.1	3719788	.	G	T	.	.	MAF_INRAE=1.667
NC_035095.1	3719826	.	G	A	.	.	MAF_INRAE=17.722
NC_035095.1	3719887	.	A	T	.	.	MAF_INRAE=40.0
NC_035095.1	3719918	.	G	C	.	.	MAF_USDA=6.522
NC_035095.1	3720051	.	T	C	.	.	MAF_USDA=8.333
NC_035095.1	3720057	.	C	A	.	.	MAF_USDA=10.0
NC_035095.1	3720061	.	T	A	.	.	MAF_INRAE=16.667;MAF_USDA=11.475
NC_035095.1	3720076	.	T	C	.	.	MAF_USDA=1.639
NC_035095.1	3720148	.	G	A	.	.	MAF_INRAE=1.667;MAF_USDA=2.459
NC_035095.1	3720196	.	T	C	.	.	MAF_INRAE=22.5
NC_035095.1	3720358	.	G	T	.	.	MAF_INRAE=25.0
NC_035095.1	3720372	.	T	C	.	.	MAF_INRAE=25.0
NC_035095.1	3720452	.	T	A	.	.	MAF_INRAE=20.0
NC_035095.1	3720457	.	A	G	.	.	MAF_INRAE=2.632;MAF_USDA=1.786
NC_035095.1	3720489	.	A	G	.	.	MAF_USDA=6.557
NC_035095.1	3720582	.	T	A	.	.	MAF_USDA=4.167
NC_035095.1	3720583	.	T	A	.	.	MAF_USDA=12.5
NC_035095.1	3720614	.	C	A	.	.	MAF_USDA=7.059
NC_035095.1	3720616	.	T	A	.	.	MAF_USDA=7.059
NC_035095.1	3720617	.	T	A	.	.	MAF_USDA=7.059
NC_035095.1	3720618	.	T	A	.	.	MAF_USDA=14.583
NC_035095.1	3720656	.	A	G	.	.	MAF_USDA=16.393
NC_035095.1	3720709	.	C	A	.	.	MAF_INRAE=12.5;MAF_USDA=4.706
NC_035095.1	3720710	.	A	T	.	.	MAF_INRAE=12.5;MAF_USDA=4.706
NC_035095.1	3720781	.	C	T	.	.	MAF_INRAE=13.333;MAF_USDA=17.262
NC_035095.1	3720802	.	G	A	.	.	MAF_INRAE=1.667;MAF_USDA=7.377
NC_035095.1	3721043	.	T	C	.	.	MAF_USDA=4.348
NC_035095.1	3725219	.	A	T	.	.	MAF_USDA=1.639
NC_035095.1	3725275	.	T	C	.	.	MAF_USDA=27.083
NC_035095.1	3725287	.	G	A	.	.	MAF_USDA=4.167
NC_035095.1	3725363	.	A	T	.	.	MAF_INRAE=2.632;MAF_USDA=6.557
NC_035095.1	3725365	.	A	T	.	.	MAF_USDA=6.557
NC_035095.1	3725378	.	T	C	.	.	MAF_INRAE=2.632;MAF_USDA=5.738
NC_035095.1	3725379	.	T	A	.	.	MAF_USDA=5.294
NC_035095.1	3725407	.	C	T	.	.	MAF_INRAE=36.667;MAF_USDA=27.083
NC_035095.1	3725468	.	T	C	.	.	MAF_INRAE=2.632;MAF_USDA=22.917
NC_035095.1	3725478	.	A	C	.	.	MAF_USDA=2.459
NC_035095.1	3725498	.	A	G	.	.	MAF_INRAE=5.0;MAF_USDA=7.647
NC_035095.1	3725514	.	C	A	.	.	MAF_INRAE=25.833
NC_035095.1	3725516	.	A	T	.	.	MAF_INRAE=1.667;MAF_USDA=4.167
NC_035095.1	3725517	.	T	A	.	.	MAF_INRAE=5.0
NC_035095.1	3725518	.	T	G	.	.	MAF_USDA=3.279
NC_035095.1	3725519	.	T	G	.	.	MAF_USDA=4.167
NC_035095.1	3725520	.	T	G	.	.	MAF_INRAE=6.667;MAF_USDA=4.167
NC_035095.1	3725522	.	A	T	.	.	MAF_USDA=3.529
NC_035095.1	3725525	.	T	C	.	.	MAF_USDA=1.639
NC_035095.1	3725533	.	A	G	.	.	MAF_USDA=2.459
NC_035095.1	3725779	.	T	C	.	.	MAF_USDA=14.583
NC_035095.1	3728687	.	C	T	.	.	MAF_INRAE=2.5
NC_035095.1	3728692	.	G	A	.	.	MAF_INRAE=2.5
NC_035095.1	3728700	.	G	A	.	.	MAF_INRAE=2.5
NC_035095.1	3728716	.	G	A	.	.	MAF_INRAE=2.5
NC_035095.1	3728717	.	T	A	.	.	MAF_INRAE=2.5
NC_035095.1	3728803	.	C	A	.	.	MAF_INRAE=3.333
NC_035095.1	3728842	.	T	C	.	.	MAF_INRAE=20.0
NC_035095.1	3728875	.	G	T	.	.	MAF_USDA=35.417
NC_035095.1	3728897	.	A	T	.	.	MAF_USDA=22.917
NC_035095.1	3728922	.	C	T	.	.	MAF_INRAE=42.5;MAF_USDA=39.583
NC_035095.1	3728942	.	A	C	.	.	MAF_INRAE=37.5
NC_035095.1	3728996	.	T	A	.	.	MAF_INRAE=4.167;MAF_USDA=3.39
NC_035095.1	3729005	.	G	A	.	.	MAF_INRAE=28.333
NC_035095.1	3729015	.	A	T	.	.	MAF_INRAE=27.5
NC_035095.1	3729025	.	A	T	.	.	MAF_INRAE=4.167
NC_035095.1	3729026	.	G	T	.	.	MAF_INRAE=41.667
NC_035095.1	3729055	.	C	A	.	.	MAF_INRAE=9.167
NC_035095.1	3729057	.	T	C	.	.	MAF_INRAE=49.167
NC_035095.1	3729067	.	A	C	.	.	MAF_INRAE=5.0
NC_035095.1	3729069	.	C	T	.	.	MAF_INRAE=25.0
NC_035095.1	3729070	.	G	A	.	.	MAF_INRAE=39.167
NC_035095.1	3729083	.	A	G	.	.	MAF_INRAE=15.833
NC_035095.1	3729090	.	A	C	.	.	MAF_INRAE=5.696
NC_035095.1	3729091	.	C	T	.	.	MAF_INRAE=35.0
NC_035095.1	3729100	.	G	T	.	.	MAF_INRAE=16.667;MAF_USDA=20.833
NC_035095.1	3729103	.	C	T	.	.	MAF_INRAE=7.5;MAF_USDA=14.167
NC_035095.1	3729138	.	A	G	.	.	MAF_INRAE=30.0
NC_035095.1	3729140	.	C	T	.	.	MAF_INRAE=22.152;MAF_USDA=4.167
NC_035095.1	3729141	.	G	T	.	.	MAF_USDA=6.25
NC_035095.1	3729154	.	T	C	.	.	MAF_USDA=1.695
NC_035095.1	3729155	.	T	A	.	.	MAF_USDA=1.695
NC_035095.1	3729161	.	T	A	.	.	MAF_USDA=3.39
NC_035095.1	3729164	.	G	A	.	.	MAF_INRAE=20.833
NC_035095.1	3729172	.	C	A	.	.	MAF_INRAE=4.167
NC_035095.1	3729194	.	G	T	.	.	MAF_INRAE=4.167;MAF_USDA=4.237
NC_035095.1	3729199	.	C	T	.	.	MAF_USDA=20.833
NC_035095.1	3729201	.	C	A	.	.	MAF_INRAE=2.5;MAF_USDA=2.083
NC_035095.1	3729204	.	T	C	.	.	MAF_USDA=3.39
NC_035095.1	3729250	.	A	G	.	.	MAF_USDA=6.024
NC_035095.1	3729268	.	C	T	.	.	MAF_USDA=6.667
NC_035095.1	3729271	.	T	A	.	.	MAF_USDA=6.667
NC_035095.1	3729273	.	A	C	.	.	MAF_USDA=6.667
NC_035095.1	3729365	.	G	A	.	.	MAF_USDA=10.417
NC_035095.1	3730337	.	A	T	.	.	MAF_USDA=45.652
NC_035095.1	3730394	.	T	A	.	.	MAF_USDA=2.542
NC_035095.1	3730437	.	T	A	.	.	MAF_INRAE=3.333;MAF_USDA=1.695
NC_035095.1	3730447	.	A	G	.	.	MAF_USDA=5.932
NC_035095.1	3730453	.	A	C	.	.	MAF_USDA=1.667
NC_035095.1	3730456	.	G	T	.	.	MAF_INRAE=21.667
NC_035095.1	3730475	.	A	G	.	.	MAF_INRAE=15.0
NC_035095.1	3730501	.	C	T	.	.	MAF_INRAE=7.5;MAF_USDA=20.238
NC_035095.1	3730525	.	G	T	.	.	MAF_INRAE=6.667;MAF_USDA=22.619
NC_035095.1	3730535	.	T	C	.	.	MAF_INRAE=20.0
NC_035095.1	3730536	.	T	G	.	.	MAF_USDA=3.279
NC_035095.1	3730583	.	T	C	.	.	MAF_USDA=7.647
NC_035095.1	3730602	.	T	G	.	.	MAF_INRAE=17.5
NC_035095.1	3730605	.	G	A	.	.	MAF_INRAE=6.667;MAF_USDA=15.294
NC_035095.1	3730674	.	A	T	.	.	MAF_INRAE=5.0;MAF_USDA=17.857
NC_035095.1	3730702	.	C	T	.	.	MAF_USDA=2.459
NC_035095.1	3730713	.	A	C	.	.	MAF_INRAE=5.833;MAF_USDA=4.167
NC_035095.1	3730723	.	T	G	.	.	MAF_INRAE=8.333;MAF_USDA=25.294
NC_035095.1	3730855	.	C	A	.	.	MAF_USDA=5.833
NC_035095.1	3730886	.	A	G	.	.	MAF_INRAE=8.228;MAF_USDA=35.417
NC_035095.1	3730904	.	C	G	.	.	MAF_USDA=5.833
NC_035095.1	3730918	.	G	A	.	.	MAF_USDA=5.833
NC_035095.1	3730928	.	G	T	.	.	MAF_USDA=2.5
NC_035095.1	3730952	.	G	A	.	.	MAF_INRAE=2.632
NC_035095.1	3730956	.	C	G	.	.	MAF_INRAE=2.5;MAF_USDA=3.571
NC_035095.1	3730961	.	A	T	.	.	MAF_INRAE=2.5
NC_035095.1	3730975	.	T	C	.	.	MAF_INRAE=2.5;MAF_USDA=3.333
NC_035095.1	3731014	.	G	A	.	.	MAF_INRAE=2.632;MAF_USDA=4.167
NC_035095.1	3731038	.	C	T	.	.	MAF_INRAE=3.797;MAF_USDA=7.143
NC_035095.1	3731097	.	C	T	.	.	MAF_USDA=2.5
NC_035095.1	3731152	.	A	G	.	.	MAF_INRAE=3.333;MAF_USDA=23.81
NC_035095.1	3731379	.	G	A	.	.	MAF_USDA=12.5
NC_035095.1	3731383	.	G	T	.	.	MAF_USDA=10.417
NC_035095.1	3731401	.	G	T	.	.	MAF_USDA=1.695
NC_035095.1	3731467	.	G	A	.	.	MAF_USDA=41.667
NC_035095.1	3731485	.	A	G	.	.	MAF_USDA=47.917
NC_035095.1	3731489	.	C	T	.	.	MAF_USDA=2.083
NC_035095.1	3731535	.	G	C	.	.	MAF_USDA=9.167
NC_035095.1	3731553	.	A	T	.	.	MAF_USDA=12.5
NC_035095.1	3731604	.	T	G	.	.	MAF_INRAE=2.632
NC_035095.1	3731608	.	T	G	.	.	MAF_INRAE=2.5
NC_035095.1	3731618	.	G	T	.	.	MAF_INRAE=2.632
NC_035095.1	3731648	.	C	T	.	.	MAF_USDA=12.5
NC_035095.1	3731698	.	G	A,T	.	.	MAF_INRAE=5.833;MAF_USDA=5.738
NC_035095.1	3731709	.	G	A	.	.	MAF_USDA=12.5
NC_035095.1	3731753	.	A	C	.	.	MAF_INRAE=2.632
NC_035095.1	3731784	.	C	T	.	.	MAF_USDA=14.583
NC_035095.1	3731800	.	A	G	.	.	MAF_INRAE=4.167;MAF_USDA=9.412
NC_035095.1	3731802	.	T	A	.	.	MAF_USDA=12.5
NC_035095.1	3731819	.	A	G	.	.	MAF_USDA=4.918
NC_035095.1	3731854	.	T	C	.	.	MAF_USDA=5.882
NC_035095.1	3731863	.	C	T	.	.	MAF_USDA=4.118
NC_035095.1	3731915	.	A	G	.	.	MAF_USDA=4.706
NC_035095.1	3731933	.	T	A	.	.	MAF_USDA=4.918
NC_035095.1	3731963	.	A	G	.	.	MAF_INRAE=2.632
NC_035095.1	3731967	.	T	A	.	.	MAF_USDA=2.5
NC_035095.1	3731972	.	G	A	.	.	MAF_USDA=5.0
NC_035095.1	3731975	.	C	T	.	.	MAF_USDA=12.5
NC_035095.1	3731986	.	A	C	.	.	MAF_INRAE=2.632
NC_035095.1	3732079	.	G	A	.	.	MAF_INRAE=10.0
NC_035095.1	3732105	.	C	T	.	.	MAF_USDA=8.333
NC_035095.1	3732178	.	A	T	.	.	MAF_INRAE=5.833;MAF_USDA=20.238
NC_035095.1	3732180	.	G	T	.	.	MAF_INRAE=1.667;MAF_USDA=1.667
NC_035095.1	3732216	.	T	C	.	.	MAF_USDA=3.333
NC_035095.1	3732218	.	G	A	.	.	MAF_USDA=3.333
NC_035095.1	3732220	.	G	C	.	.	MAF_USDA=5.0
NC_035095.1	3732221	.	C	A	.	.	MAF_USDA=1.667
NC_035095.1	3732229	.	G	A	.	.	MAF_USDA=2.5
NC_035095.1	3732305	.	T	A	.	.	MAF_INRAE=3.333;MAF_USDA=4.167
NC_035095.1	3732331	.	A	C	.	.	MAF_USDA=2.5
NC_035095.1	3732356	.	G	A	.	.	MAF_USDA=3.333
NC_035095.1	3732381	.	T	A	.	.	MAF_USDA=4.167
NC_035095.1	3732423	.	G	T	.	.	MAF_USDA=5.833
NC_035095.1	3732440	.	A	G	.	.	MAF_INRAE=1.667;MAF_USDA=12.5
NC_035095.1	3732448	.	C	A	.	.	MAF_USDA=1.786
NC_035095.1	3732466	.	G	A	.	.	MAF_INRAE=2.5;MAF_USDA=4.167
NC_035095.1	3732470	.	T	G	.	.	MAF_INRAE=1.667
NC_035095.1	3732479	.	T	C	.	.	MAF_INRAE=10.0
NC_035095.1	3732630	.	T	A	.	.	MAF_INRAE=2.632;MAF_USDA=6.557
NC_035095.1	3732645	.	T	A	.	.	MAF_USDA=9.836
NC_035095.1	3732647	.	A	T	.	.	MAF_USDA=3.279
NC_035095.1	3732653	.	C	A	.	.	MAF_INRAE=10.0
NC_035095.1	3732659	.	G	A	.	.	MAF_INRAE=10.833
NC_035095.1	3732677	.	T	G	.	.	MAF_INRAE=18.333
NC_035095.1	3732686	.	T	G	.	.	MAF_INRAE=2.632;MAF_USDA=2.083
NC_035095.1	3732690	.	G	T	.	.	MAF_INRAE=21.667
NC_035095.1	3732697	.	T	C	.	.	MAF_INRAE=22.5
NC_035095.1	3732702	.	A	G	.	.	MAF_INRAE=13.333
NC_035095.1	3732714	.	G	A	.	.	MAF_USDA=4.098
NC_035095.1	3732720	.	A	G	.	.	MAF_INRAE=36.667
NC_035095.1	3732746	.	T	A	.	.	MAF_INRAE=3.333
NC_035095.1	3732773	.	C	T	.	.	MAF_INRAE=3.333
NC_035095.1	3732816	.	A	G	.	.	MAF_USDA=18.75
NC_035095.1	3732822	.	G	C	.	.	MAF_INRAE=5.0
NC_035095.1	3732823	.	C	A	.	.	MAF_INRAE=1.667;MAF_USDA=3.279
NC_035095.1	3732831	.	C	T	.	.	MAF_USDA=6.471
NC_035095.1	3732855	.	T	A	.	.	MAF_USDA=18.75
NC_035095.1	3732994	.	C	A	.	.	MAF_USDA=25.0
NC_035095.1	3733001	.	A	G	.	.	MAF_USDA=8.333
NC_035095.1	3733122	.	C	A	.	.	MAF_USDA=35.417
NC_035095.1	3733175	.	C	T	.	.	MAF_USDA=17.391
NC_035095.1	3733210	.	T	A	.	.	MAF_USDA=2.174
NC_035095.1	3733216	.	T	C	.	.	MAF_USDA=2.083
NC_035095.1	3733300	.	T	A	.	.	MAF_USDA=22.917
NC_035095.1	3736802	.	A	C	.	.	MAF_INRAE=13.158
NC_035095.1	3737080	.	T	C	.	.	MAF_USDA=4.167
NC_035095.1	3737090	.	A	T	.	.	MAF_USDA=4.167
NC_035095.1	3737107	.	GTC	GTA	.	.	MAF_USDA=20.833
NC_035095.1	3737109	.	C	A	.	.	MAF_INRAE=15.823
NC_035095.1	3737367	.	C	T	.	.	MAF_USDA=1.639
NC_035095.1	3737479	.	G	C	.	.	MAF_INRAE=7.895;MAF_USDA=4.118
NC_035095.1	3737482	.	C	A	.	.	MAF_INRAE=2.632;MAF_USDA=7.647
NC_035095.1	3737489	.	C	T	.	.	MAF_USDA=6.25
NC_035095.1	3737574	.	C	T	.	.	MAF_USDA=12.5
NC_035095.1	3737591	.	C	A	.	.	MAF_USDA=2.353
NC_035095.1	3737602	.	G	T	.	.	MAF_INRAE=29.167
NC_035095.1	3737702	.	T	A	.	.	MAF_INRAE=33.333;MAF_USDA=31.176
NC_035095.1	3737710	.	C	T	.	.	MAF_INRAE=10.833
NC_035095.1	3737736	.	G	T	.	.	MAF_INRAE=2.532;MAF_USDA=10.0
NC_035095.1	3737744	.	T	C	.	.	MAF_INRAE=47.5
NC_035095.1	3737790	.	T	C	.	.	MAF_INRAE=49.167
NC_035095.1	3737803	.	G	T	.	.	MAF_INRAE=41.667
NC_035095.1	3737813	.	A	C	.	.	MAF_USDA=4.098
NC_035095.1	3737880	.	C	T	.	.	MAF_USDA=4.918
NC_035095.1	3737881	.	A	G	.	.	MAF_INRAE=1.667;MAF_USDA=1.639
NC_035095.1	3737889	.	C	T	.	.	MAF_USDA=1.639
NC_035095.1	3737890	.	G	A	.	.	MAF_INRAE=24.167;MAF_USDA=18.235
NC_035095.1	3737899	.	G	T	.	.	MAF_INRAE=3.333;MAF_USDA=4.918
NC_035095.1	3737930	.	C	T	.	.	MAF_INRAE=28.333
NC_035095.1	3737941	.	G	T	.	.	MAF_INRAE=25.0;MAF_USDA=18.235
NC_035095.1	3737984	.	G	C	.	.	MAF_USDA=5.294
NC_035095.1	3737993	.	G	T	.	.	MAF_USDA=2.459
NC_035095.1	3737996	.	G	A	.	.	MAF_INRAE=30.0
NC_035095.1	3738007	.	C	A	.	.	MAF_INRAE=32.5;MAF_USDA=20.492
NC_035095.1	3738036	.	C	T	.	.	MAF_USDA=12.5
NC_035095.1	3738037	.	G	A	.	.	MAF_USDA=14.583
NC_035095.1	3738063	.	G	T	.	.	MAF_INRAE=5.0
NC_035095.1	3738117	.	G	A	.	.	MAF_INRAE=1.667
NC_035095.1	3738152	.	A	T	.	.	MAF_INRAE=15.0
NC_035095.1	3738183	.	A	T	.	.	MAF_INRAE=4.167
NC_035095.1	3738185	.	G	A	.	.	MAF_INRAE=3.333
NC_035095.1	3738186	.	C	T	.	.	MAF_INRAE=40.833
NC_035095.1	3738222	.	C	A	.	.	MAF_INRAE=10.833
NC_035095.1	3738229	.	A	C	.	.	MAF_INRAE=10.833
NC_035095.1	3738232	.	C	T	.	.	MAF_INRAE=10.833
NC_035095.1	3738233	.	T	C	.	.	MAF_INRAE=10.833
NC_035095.1	3738255	.	T	A	.	.	MAF_INRAE=29.167
NC_035095.1	3738259	.	C	G	.	.	MAF_INRAE=29.167
NC_035095.1	3738271	.	A	G	.	.	MAF_INRAE=26.667
NC_035095.1	3738274	.	T	C	.	.	MAF_INRAE=26.667
NC_035095.1	3738280	.	G	C	.	.	MAF_INRAE=44.167
NC_035095.1	3738323	.	G	T	.	.	MAF_INRAE=10.0
NC_035095.1	3738409	.	A	T	.	.	MAF_INRAE=12.658
NC_035095.1	3738421	.	A	T	.	.	MAF_INRAE=42.5
NC_035095.1	3738426	.	T	G	.	.	MAF_INRAE=40.0
NC_035095.1	3738441	.	T	A	.	.	MAF_USDA=1.639
NC_035095.1	3738508	.	A	G	.	.	MAF_INRAE=2.5;MAF_USDA=4.098
NC_035095.1	3738531	.	A	G	.	.	MAF_USDA=2.459
NC_035095.1	3738588	.	G	T	.	.	MAF_INRAE=31.667
NC_035095.1	3738595	.	C	T	.	.	MAF_USDA=1.639
NC_035095.1	3738601	.	G	T	.	.	MAF_USDA=1.639
NC_035095.1	3738611	.	G	C	.	.	MAF_INRAE=49.167
NC_035095.1	3738657	.	C	T	.	.	MAF_INRAE=20.0
NC_035095.1	3738667	.	A	G	.	.	MAF_INRAE=25.833
NC_035095.1	3738724	.	G	A	.	.	MAF_USDA=2.083
NC_035095.1	3738817	.	C	T	.	.	MAF_INRAE=10.833
NC_035095.1	3738872	.	G	A	.	.	MAF_INRAE=1.667
NC_035095.1	3738882	.	G	A	.	.	MAF_INRAE=13.333;MAF_USDA=37.5
NC_035095.1	3739093	.	T	G	.	.	MAF_USDA=1.639
NC_035095.1	3739150	.	G	A	.	.	MAF_USDA=1.639
NC_035095.1	3739154	.	T	C	.	.	MAF_USDA=2.459
NC_035095.1	3739178	.	A	G	.	.	MAF_USDA=20.833
NC_035095.1	3739230	.	G	T	.	.	MAF_USDA=3.529
NC_035095.1	3739280	.	G	A	.	.	MAF_USDA=4.706
NC_035095.1	3739303	.	G	A	.	.	MAF_INRAE=2.632;MAF_USDA=3.529
NC_035095.1	3739335	.	C	A	.	.	MAF_USDA=5.738
NC_035095.1	3739343	.	C	T	.	.	MAF_USDA=1.639
NC_035095.1	3739373	.	T	G	.	.	MAF_USDA=12.295
NC_035095.1	3739389	.	G	T	.	.	MAF_INRAE=2.632;MAF_USDA=10.0
NC_035095.1	3739438	.	C	T	.	.	MAF_USDA=3.279
NC_035095.1	3739456	.	G	A	.	.	MAF_USDA=2.459
NC_035095.1	3739471	.	G	A	.	.	MAF_USDA=1.765
NC_035095.1	3739504	.	A	G	.	.	MAF_USDA=12.5
NC_035095.1	3739506	.	G	A	.	.	MAF_USDA=13.115
NC_035095.1	3739573	.	G	A	.	.	MAF_USDA=5.738
NC_035095.1	3739578	.	G	A	.	.	MAF_USDA=5.738
NC_035095.1	3739645	.	A	C	.	.	MAF_USDA=13.043
NC_035095.1	3739845	.	C	T	.	.	MAF_USDA=8.333
NC_035095.1	3739853	.	C	G	.	.	MAF_USDA=2.5
NC_035095.1	3739856	.	T	G	.	.	MAF_USDA=1.667
NC_035095.1	3739907	.	T	A	.	.	MAF_USDA=1.695
NC_035095.1	3740022	.	T	C	.	.	MAF_USDA=4.098
NC_035095.1	3740025	.	C	T	.	.	MAF_USDA=4.098
NC_035095.1	3740117	.	G	C	.	.	MAF_INRAE=2.632;MAF_USDA=20.833
NC_035095.1	3740126	.	C	A	.	.	MAF_USDA=4.762
NC_035095.1	3740129	.	T	G	.	.	MAF_USDA=5.952
NC_035095.1	3740150	.	C	A	.	.	MAF_USDA=27.976
NC_035095.1	3740154	.	T	A	.	.	MAF_USDA=26.786
NC_035095.1	3740180	.	T	C	.	.	MAF_INRAE=30.833;MAF_USDA=5.294
NC_035095.1	3740190	.	G	A	.	.	MAF_INRAE=30.833;MAF_USDA=4.706
NC_035095.1	3740205	.	G	A	.	.	MAF_USDA=2.459
NC_035095.1	3740240	.	C	T	.	.	MAF_INRAE=2.5
NC_035095.1	3740243	.	T	A	.	.	MAF_INRAE=2.5
NC_035095.1	3740245	.	A	C	.	.	MAF_INRAE=2.5
NC_035095.1	3740248	.	G	A	.	.	MAF_INRAE=17.5
NC_035095.1	3740267	.	C	T	.	.	MAF_USDA=1.695
NC_035095.1	3740279	.	C	G	.	.	MAF_INRAE=9.167
NC_035095.1	3740282	.	T	C	.	.	MAF_USDA=5.488
NC_035095.1	3740350	.	G	C	.	.	MAF_USDA=3.39
NC_035095.1	3740359	.	G	A	.	.	MAF_USDA=2.542
NC_035095.1	3740370	.	G	A	.	.	MAF_USDA=4.268
NC_035095.1	3740407	.	C	T	.	.	MAF_USDA=1.667
NC_035095.1	3740434	.	C	T	.	.	MAF_INRAE=2.632;MAF_USDA=1.667
NC_035095.1	3740443	.	T	A	.	.	MAF_USDA=1.786
NC_035095.1	3740454	.	C	T	.	.	MAF_INRAE=4.167;MAF_USDA=3.333
NC_035095.1	3740459	.	A	T	.	.	MAF_INRAE=38.333;MAF_USDA=5.357
NC_035095.1	3740488	.	T	C	.	.	MAF_INRAE=45.0
NC_035095.1	3740530	.	C	A	.	.	MAF_USDA=1.639
NC_035095.1	3740551	.	C	T	.	.	MAF_INRAE=40.833
NC_035095.1	3740757	.	C	T	.	.	MAF_USDA=3.529
NC_035095.1	3740827	.	C	A	.	.	MAF_USDA=8.197
NC_035095.1	3740889	.	T	C	.	.	MAF_INRAE=2.5
NC_035095.1	3740929	.	A	G	.	.	MAF_INRAE=25.0
NC_035095.1	3740949	.	T	C	.	.	MAF_INRAE=27.5
NC_035095.1	3741012	.	A	G	.	.	MAF_USDA=8.824
NC_035095.1	3741028	.	T	C	.	.	MAF_USDA=1.639
NC_035095.1	3741093	.	A	G	.	.	MAF_USDA=3.279
NC_035095.1	3741131	.	T	G	.	.	MAF_USDA=13.043
NC_035095.1	3741295	.	C	T	.	.	MAF_USDA=7.229
NC_035095.1	3741301	.	C	T	.	.	MAF_USDA=3.614
NC_035095.1	3741303	.	G	C	.	.	MAF_USDA=1.667
NC_035095.1	3741396	.	C	A	.	.	MAF_INRAE=5.063
NC_035095.1	3741458	.	C	G	.	.	MAF_USDA=1.205
NC_035095.1	3741517	.	C	T	.	.	MAF_USDA=7.229
NC_035095.1	3741543	.	G	A	.	.	MAF_USDA=5.833
NC_035095.1	3741610	.	G	C	.	.	MAF_INRAE=3.333
NC_035095.1	3741625	.	G	C	.	.	MAF_INRAE=3.333
NC_035095.1	3741718	.	A	G	.	.	MAF_USDA=6.522
NC_035095.1	3741730	.	C	T	.	.	MAF_INRAE=22.5;MAF_USDA=4.348
NC_035095.1	3741733	.	C	T	.	.	MAF_INRAE=22.5;MAF_USDA=4.348
NC_035095.1	3741769	.	T	C	.	.	MAF_USDA=4.167
NC_035095.1	3741800	.	T	A	.	.	MAF_USDA=17.391
NC_035095.1	3741823	.	T	G	.	.	MAF_INRAE=5.263
NC_035095.1	3741869	.	C	A	.	.	MAF_INRAE=5.0;MAF_USDA=7.738
NC_035095.1	3741870	.	C	A	.	.	MAF_USDA=1.639
NC_035095.1	3741880	.	C	T	.	.	MAF_INRAE=5.0;MAF_USDA=11.31
NC_035095.1	3741889	.	C	T	.	.	MAF_INRAE=1.667
NC_035095.1	3741890	.	A	G	.	.	MAF_INRAE=11.667
NC_035095.1	3741892	.	C	A	.	.	MAF_INRAE=11.667
NC_035095.1	3741906	.	G	T	.	.	MAF_INRAE=2.5
NC_035095.1	3741907	.	A	T	.	.	MAF_INRAE=2.5
NC_035095.1	3741913	.	A	T	.	.	MAF_INRAE=4.167;MAF_USDA=2.459
NC_035095.1	3741916	.	T	C	.	.	MAF_INRAE=3.333
NC_035095.1	3741919	.	G	T	.	.	MAF_USDA=1.639
NC_035095.1	3741924	.	T	A	.	.	MAF_INRAE=3.333
NC_035095.1	3742037	.	A	C	.	.	MAF_INRAE=47.5
NC_035095.1	3742056	.	A	C	.	.	MAF_INRAE=41.667
NC_035095.1	3742071	.	T	C	.	.	MAF_INRAE=48.333
NC_035095.1	3742107	.	A	C	.	.	MAF_INRAE=16.667;MAF_USDA=4.918
NC_035095.1	3742109	.	T	A	.	.	MAF_INRAE=10.0;MAF_USDA=4.918
NC_035095.1	3742203	.	C	G	.	.	MAF_INRAE=10.0;MAF_USDA=1.639
NC_035095.1	3742213	.	G	T	.	.	MAF_USDA=10.417
NC_035095.1	3742290	.	A	C	.	.	MAF_INRAE=4.167
NC_035095.1	3742291	.	C	T	.	.	MAF_INRAE=4.167
NC_035095.1	3742309	.	T	C	.	.	MAF_INRAE=2.5
NC_035095.1	3742331	.	T	G	.	.	MAF_INRAE=1.667
NC_035095.1	3742352	.	C	A	.	.	MAF_INRAE=1.667
NC_035095.1	3742402	.	C	T	.	.	MAF_USDA=1.639
NC_035095.1	3742430	.	G	A	.	.	MAF_INRAE=28.333;MAF_USDA=1.639
NC_035095.1	3742474	.	G	A	.	.	MAF_USDA=10.417
NC_035095.1	3742475	.	T	C	.	.	MAF_USDA=10.417
NC_035095.1	3742480	.	A	G	.	.	MAF_USDA=12.5
NC_035095.1	3742545	.	G	A	.	.	MAF_USDA=4.167
NC_035095.1	3744229	.	C	T	.	.	MAF_USDA=30.435
NC_035095.1	3744424	.	C	A	.	.	MAF_USDA=2.083
NC_035095.1	3744429	.	A	C	.	.	MAF_USDA=2.083
NC_035095.1	3744440	.	A	G	.	.	MAF_USDA=4.098
NC_035095.1	3744443	.	G	A	.	.	MAF_USDA=4.167
NC_035095.1	3744481	.	C	T	.	.	MAF_USDA=4.167
NC_035095.1	3744491	.	G	A	.	.	MAF_USDA=4.167
NC_035095.1	3744588	.	G	A	.	.	MAF_USDA=2.083
NC_035095.1	3744611	.	C	T	.	.	MAF_USDA=43.75
NC_035095.1	3744618	.	A	T	.	.	MAF_USDA=43.75
NC_035095.1	3748088	.	G	A	.	.	MAF_USDA=15.217
NC_035095.1	3748156	.	T	A	.	.	MAF_USDA=6.522
NC_035095.1	3748236	.	A	C	.	.	MAF_INRAE=5.263
NC_035095.1	3748327	.	A	T	.	.	MAF_USDA=10.417
NC_035095.1	3748329	.	T	C	.	.	MAF_USDA=10.417
NC_035095.1	3748336	.	G	A	.	.	MAF_USDA=14.024
NC_035095.1	3748337	.	T	C	.	.	MAF_USDA=12.5
NC_035095.1	3748338	.	C	G	.	.	MAF_USDA=20.732
NC_035095.1	3748388	.	G	A	.	.	MAF_USDA=25.0
NC_035095.1	3748753	.	A	C	.	.	MAF_USDA=41.667
NC_035095.1	3748873	.	A	T	.	.	MAF_USDA=19.565
NC_035095.1	3748918	.	A	T	.	.	MAF_INRAE=33.333
NC_035095.1	3748969	.	T	C	.	.	MAF_INRAE=21.667
NC_035095.1	3749052	.	A	G	.	.	MAF_USDA=10.417
NC_035095.1	3749054	.	C	T	.	.	MAF_INRAE=20.833
NC_035095.1	3749055	.	C	T	.	.	MAF_USDA=2.5
NC_035095.1	3749090	.	G	C	.	.	MAF_USDA=8.333
NC_035095.1	3749097	.	C	T	.	.	MAF_USDA=7.5
NC_035095.1	3749307	.	T	C	.	.	MAF_INRAE=3.165
NC_035095.1	3749310	.	G	T	.	.	MAF_INRAE=17.5
NC_035095.1	3749336	.	T	A	.	.	MAF_USDA=2.5
NC_035095.1	3749874	.	C	T	.	.	MAF_USDA=27.083
NC_035095.1	3749890	.	T	C	.	.	MAF_USDA=2.083
NC_035095.1	3749932	.	C	T	.	.	MAF_INRAE=11.667
NC_035095.1	3749984	.	C	T	.	.	MAF_USDA=4.819
NC_035095.1	3750203	.	C	A	.	.	MAF_USDA=16.667
NC_035095.1	3750211	.	A	C	.	.	MAF_INRAE=4.167
NC_035095.1	3750240	.	C	T	.	.	MAF_INRAE=35.0
NC_035095.1	3750259	.	G	A	.	.	MAF_USDA=10.417
NC_035095.1	3750267	.	T	G	.	.	MAF_USDA=26.087
NC_035095.1	3755523	.	A	C	.	.	MAF_USDA=3.279
NC_035095.1	3755542	.	C	T	.	.	MAF_INRAE=5.833
NC_035095.1	3755559	.	A	T	.	.	MAF_INRAE=18.333
NC_035095.1	3755560	.	G	A	.	.	MAF_USDA=12.5
NC_035095.1	3755595	.	T	C	.	.	MAF_INRAE=25.833;MAF_USDA=29.167
NC_035095.1	3755631	.	G	A	.	.	MAF_INRAE=2.632;MAF_USDA=18.75
NC_035095.1	3755634	.	C	T	.	.	MAF_INRAE=2.632;MAF_USDA=5.833
NC_035095.1	3755679	.	T	C	.	.	MAF_USDA=16.667
NC_035095.1	3755771	.	C	T	.	.	MAF_USDA=20.833
NC_035095.1	3755773	.	G	A	.	.	MAF_USDA=18.75
NC_035095.1	3755778	.	G	A	.	.	MAF_USDA=18.75
NC_035095.1	3755799	.	A	C	.	.	MAF_USDA=2.083
NC_035095.1	3755808	.	G	C	.	.	MAF_USDA=2.083
NC_035095.1	3755894	.	T	A	.	.	MAF_USDA=20.833
NC_035095.1	3755946	.	G	A	.	.	MAF_INRAE=2.632;MAF_USDA=11.176
NC_035095.1	3755974	.	C	G	.	.	MAF_INRAE=5.0;MAF_USDA=10.588
NC_035095.1	3755994	.	C	G	.	.	MAF_INRAE=5.833;MAF_USDA=14.118
NC_035095.1	3756072	.	A	T	.	.	MAF_USDA=4.098
NC_035095.1	3756074	.	T	G	.	.	MAF_USDA=18.75
NC_035095.1	3758108	.	T	A	.	.	MAF_USDA=25.0
NC_035095.1	3758341	.	A	G	.	.	MAF_INRAE=2.632
NC_035095.1	3758380	.	T	A	.	.	MAF_INRAE=18.421
NC_035095.1	3758453	.	A	G	.	.	MAF_USDA=10.417
NC_035095.1	3758480	.	G	C	.	.	MAF_USDA=12.5
NC_035095.1	3758486	.	A	G	.	.	MAF_USDA=10.417
NC_035095.1	3758517	.	G	T	.	.	MAF_USDA=43.75
NC_035095.1	3758634	.	C	A	.	.	MAF_USDA=10.417
NC_035095.1	3762384	.	G	T	.	.	MAF_USDA=21.739
NC_035095.1	3764735	.	C	T	.	.	MAF_INRAE=2.632;MAF_USDA=14.583
NC_035095.1	3764860	.	T	A	.	.	MAF_USDA=41.667
NC_035095.1	3764884	.	C	T	.	.	MAF_INRAE=19.167
NC_035095.1	3764950	.	T	C	.	.	MAF_USDA=7.229
NC_035095.1	3765035	.	A	T	.	.	MAF_USDA=4.167
NC_035095.1	3765112	.	C	T	.	.	MAF_USDA=16.667
NC_035095.1	3765239	.	G	A	.	.	MAF_INRAE=15.823
NC_035095.1	3765260	.	C	A	.	.	MAF_INRAE=20.833
NC_035095.1	3765273	.	C	A	.	.	MAF_USDA=4.918
NC_035095.1	3765291	.	T	A	.	.	MAF_USDA=2.459
NC_035095.1	3765310	.	T	G	.	.	MAF_USDA=1.639
NC_035095.1	3765328	.	T	G	.	.	MAF_INRAE=16.667
NC_035095.1	3765397	.	G	A	.	.	MAF_USDA=2.459
NC_035095.1	3765406	.	G	A	.	.	MAF_USDA=12.5
NC_035095.1	3765439	.	T	G	.	.	MAF_USDA=1.639
NC_035095.1	3765458	.	T	A	.	.	MAF_INRAE=28.333
NC_035095.1	3765460	.	C	T	.	.	MAF_USDA=6.557
NC_035095.1	3765500	.	G	A	.	.	MAF_INRAE=14.557
NC_035095.1	3765525	.	T	G	.	.	MAF_INRAE=14.167;MAF_USDA=8.333
NC_035095.1	3765545	.	T	C	.	.	MAF_INRAE=2.632
NC_035095.1	3765767	.	C	G	.	.	MAF_INRAE=16.667;MAF_USDA=8.696
NC_035095.1	3765793	.	G	A	.	.	MAF_USDA=8.696
NC_035095.1	3766219	.	G	T	.	.	MAF_INRAE=1.667
NC_035095.1	3766233	.	G	C	.	.	MAF_INRAE=2.5
NC_035095.1	3766314	.	T	A	.	.	MAF_USDA=2.542
NC_035095.1	3766437	.	C	T	.	.	MAF_USDA=18.75
NC_035095.1	3766565	.	G	A	.	.	MAF_INRAE=1.667
NC_035095.1	3766638	.	G	C	.	.	MAF_INRAE=12.025
NC_035095.1	3766641	.	C	T	.	.	MAF_INRAE=13.333
NC_035095.1	3766644	.	G	A	.	.	MAF_INRAE=6.667
NC_035095.1	3766671	.	G	A	.	.	MAF_INRAE=7.595
NC_035095.1	3766965	.	A	T	.	.	MAF_USDA=2.083
NC_035095.1	3767151	.	T	C	.	.	MAF_USDA=18.75
NC_035095.1	3767152	.	G	C	.	.	MAF_USDA=20.833
NC_035095.1	3767174	.	C	T	.	.	MAF_USDA=1.639
NC_035095.1	3767234	.	G	A	.	.	MAF_USDA=2.083
NC_035095.1	3767263	.	C	A	.	.	MAF_USDA=1.639
NC_035095.1	3767279	.	A	C	.	.	MAF_USDA=1.639
NC_035095.1	3767476	.	A	G	.	.	MAF_USDA=2.083
NC_035095.1	3767485	.	T	C	.	.	MAF_USDA=21.765
NC_035095.1	3767545	.	G	A	.	.	MAF_USDA=1.639
NC_035095.1	3767665	.	G	T	.	.	MAF_USDA=1.639
NC_035095.1	3767666	.	G	T	.	.	MAF_USDA=1.639
NC_035095.1	3767686	.	C	T	.	.	MAF_INRAE=14.167;MAF_USDA=6.471
NC_035095.1	3767887	.	T	G	.	.	MAF_USDA=22.917
NC_035095.1	3767938	.	T	C	.	.	MAF_USDA=12.5
NC_035095.1	3767951	.	C	T	.	.	MAF_USDA=39.13
NC_035095.1	3767959	.	A	T	.	.	MAF_USDA=19.565
NC_035095.1	3768460	.	G	T	.	.	MAF_USDA=6.522
NC_035095.1	3768594	.	C	T	.	.	MAF_INRAE=13.158
NC_035095.1	3768850	.	G	T	.	.	MAF_INRAE=18.421
NC_035095.1	3769017	.	C	A	.	.	MAF_USDA=6.522
NC_035095.1	3769027	.	A	C	.	.	MAF_INRAE=12.5
NC_035095.1	3769059	.	T	A	.	.	MAF_INRAE=7.5;MAF_USDA=15.217
NC_035095.1	3769060	.	G	T	.	.	MAF_INRAE=18.333;MAF_USDA=19.565
NC_035095.1	3769079	.	G	A	.	.	MAF_INRAE=14.167
NC_035095.1	3769097	.	C	A	.	.	MAF_INRAE=10.0
NC_035095.1	3769234	.	G	T	.	.	MAF_INRAE=7.5;MAF_USDA=9.836
NC_035095.1	3769255	.	G	T	.	.	MAF_INRAE=48.333
NC_035095.1	3769287	.	A	C	.	.	MAF_INRAE=24.167
NC_035095.1	3769351	.	A	C	.	.	MAF_USDA=6.25
NC_035095.1	3769352	.	G	C	.	.	MAF_USDA=6.25
NC_035095.1	3769353	.	A	T	.	.	MAF_USDA=6.25
NC_035095.1	3769417	.	TGGGTTAG	TGGGTTAA	.	.	MAF_USDA=4.545
NC_035095.1	3769569	.	C	T	.	.	MAF_INRAE=8.333;MAF_USDA=6.667
NC_035095.1	3769593	.	G	C	.	.	MAF_USDA=10.0
NC_035095.1	3769672	.	G	A	.	.	MAF_USDA=1.639
NC_035095.1	3769690	.	C	A	.	.	MAF_INRAE=7.5;MAF_USDA=2.459
NC_035095.1	3769762	.	C	T	.	.	MAF_INRAE=2.5;MAF_USDA=1.639
NC_035095.1	3769804	.	C	T	.	.	MAF_USDA=2.459
NC_035095.1	3769805	.	G	A	.	.	MAF_INRAE=8.333;MAF_USDA=8.197
NC_035095.1	3769822	.	T	C	.	.	MAF_USDA=3.279
NC_035095.1	3769830	.	A	G	.	.	MAF_INRAE=2.5;MAF_USDA=1.639
NC_035095.1	3769877	.	G	A	.	.	MAF_USDA=1.639
NC_035095.1	3770022	.	C	T	.	.	MAF_INRAE=20.833;MAF_USDA=4.167
NC_035095.1	3770072	.	G	C	.	.	MAF_USDA=3.279
NC_035095.1	3770160	.	G	A	.	.	MAF_USDA=4.918
NC_035095.1	3770161	.	T	A	.	.	MAF_USDA=4.918
NC_035095.1	3771579	.	T	A	.	.	MAF_USDA=2.5
NC_035095.1	3771783	.	C	A	.	.	MAF_USDA=2.459
NC_035095.1	3771812	.	C	T	.	.	MAF_USDA=4.098
NC_035095.1	3772525	.	G	C	.	.	MAF_USDA=10.87
NC_035095.1	3772570	.	T	A	.	.	MAF_USDA=2.083
NC_035095.1	3772704	.	G	T	.	.	MAF_USDA=25.882
NC_035095.1	3772752	.	A	T	.	.	MAF_USDA=20.588
NC_035095.1	3772763	.	T	C	.	.	MAF_INRAE=9.494
NC_035095.1	3772801	.	T	C	.	.	MAF_INRAE=1.667;MAF_USDA=7.059
NC_035095.1	3772811	.	A	T	.	.	MAF_USDA=3.279
NC_035095.1	3772857	.	A	T	.	.	MAF_INRAE=49.167;MAF_USDA=25.294
NC_035095.1	3772878	.	T	A	.	.	MAF_USDA=1.639
NC_035095.1	3772880	.	G	A	.	.	MAF_INRAE=23.333;MAF_USDA=12.353
NC_035095.1	3772931	.	G	T	.	.	MAF_INRAE=5.0;MAF_USDA=11.176
NC_035095.1	3772932	.	T	G	.	.	MAF_INRAE=5.833;MAF_USDA=5.294
NC_035095.1	3772938	.	T	A	.	.	MAF_INRAE=13.291;MAF_USDA=8.333
NC_035095.1	3772941	.	T	A	.	.	MAF_USDA=3.279
NC_035095.1	3772950	.	C	T	.	.	MAF_USDA=10.588
NC_035095.1	3772959	.	A	C	.	.	MAF_USDA=8.333
NC_035095.1	3772971	.	G	T	.	.	MAF_INRAE=23.333
NC_035095.1	3772993	.	A	C	.	.	MAF_USDA=3.279
NC_035095.1	3773006	.	A	C	.	.	MAF_USDA=6.25
NC_035095.1	3773033	.	T	C	.	.	MAF_INRAE=5.0;MAF_USDA=8.333
NC_035095.1	3773035	.	G	T	.	.	MAF_INRAE=16.667
NC_035095.1	3773049	.	G	A	.	.	MAF_USDA=10.417
NC_035095.1	3773115	.	C	A	.	.	MAF_INRAE=24.167;MAF_USDA=7.647
NC_035095.1	3773120	.	G	A	.	.	MAF_USDA=10.588
NC_035095.1	3773132	.	G	C	.	.	MAF_INRAE=34.167;MAF_USDA=2.941
NC_035095.1	3773147	.	C	T	.	.	MAF_INRAE=23.333;MAF_USDA=45.882
NC_035095.1	3773187	.	T	C	.	.	MAF_INRAE=4.167;MAF_USDA=10.0
NC_035095.1	3773332	.	A	T	.	.	MAF_INRAE=12.025;MAF_USDA=8.333
NC_035095.1	3773347	.	A	G	.	.	MAF_INRAE=1.667
NC_035095.1	3773355	.	G	T	.	.	MAF_INRAE=27.5;MAF_USDA=14.881
NC_035095.1	3773357	.	G	A	.	.	MAF_INRAE=5.0;MAF_USDA=11.31
NC_035095.1	3773474	.	A	T	.	.	MAF_INRAE=28.333
NC_035095.1	3773504	.	G	T	.	.	MAF_INRAE=6.667;MAF_USDA=2.459
NC_035095.1	3773538	.	C	T	.	.	MAF_INRAE=2.632
NC_035095.1	3773564	.	C	T	.	.	MAF_INRAE=12.658
NC_035095.1	3773565	.	C	A	.	.	MAF_USDA=2.459
NC_035095.1	3773583	.	A	G	.	.	MAF_USDA=2.083
NC_035095.1	3773610	.	C	G	.	.	MAF_INRAE=7.5
NC_035095.1	3773711	.	C	A	.	.	MAF_INRAE=18.333
NC_035095.1	3773739	.	G	T	.	.	MAF_INRAE=25.0;MAF_USDA=22.917
NC_035095.1	3773830	.	T	G	.	.	MAF_USDA=1.639
NC_035095.1	3773918	.	C	T	.	.	MAF_USDA=25.0
NC_035095.1	3774287	.	C	T	.	.	MAF_USDA=10.417
NC_035095.1	3774513	.	G	A	.	.	MAF_USDA=45.833
NC_035095.1	3774531	.	G	A	.	.	MAF_USDA=16.667
NC_035095.1	3774746	.	G	A	.	.	MAF_USDA=23.913
NC_035095.1	3776653	.	G	A	.	.	MAF_USDA=2.459
NC_035095.1	3776667	.	A	T	.	.	MAF_USDA=2.083
NC_035095.1	3779383	.	C	T	.	.	MAF_INRAE=7.895
NC_035095.1	3779439	.	G	A	.	.	MAF_USDA=22.917
NC_035095.1	3779444	.	C	A	.	.	MAF_USDA=45.833
NC_035095.1	3779450	.	T	G	.	.	MAF_USDA=4.167
NC_035095.1	3786341	.	G	A	.	.	MAF_INRAE=2.5
NC_035095.1	3786351	.	C	T	.	.	MAF_INRAE=1.667
NC_035095.1	3786370	.	G	A	.	.	MAF_INRAE=2.5;MAF_USDA=6.25
NC_035095.1	3786378	.	A	T	.	.	MAF_INRAE=1.667
NC_035095.1	3786385	.	G	A	.	.	MAF_INRAE=45.833;MAF_USDA=31.25
NC_035095.1	3786410	.	G	T	.	.	MAF_INRAE=30.0;MAF_USDA=22.917
NC_035095.1	3786412	.	T	A	.	.	MAF_USDA=12.5
NC_035095.1	3786413	.	G	A	.	.	MAF_USDA=10.417
NC_035095.1	3786436	.	T	C	.	.	MAF_INRAE=3.333
NC_035095.1	3786440	.	G	A	.	.	MAF_INRAE=1.667;MAF_USDA=2.083
NC_035095.1	3786453	.	A	C	.	.	MAF_USDA=12.5
NC_035095.1	3786502	.	C	G	.	.	MAF_INRAE=32.5;MAF_USDA=25.0
NC_035095.1	3786522	.	G	A	.	.	MAF_INRAE=33.333
NC_035095.1	3786558	.	A	G	.	.	MAF_USDA=12.5
NC_035095.1	3786566	.	A	G	.	.	MAF_INRAE=45.833
NC_035095.1	3786585	.	C	A	.	.	MAF_INRAE=48.333
NC_035095.1	3786595	.	A	T	.	.	MAF_INRAE=1.667;MAF_USDA=1.639
NC_035095.1	3786603	.	C	A	.	.	MAF_INRAE=3.797;MAF_USDA=6.25
NC_035095.1	3786662	.	G	T	.	.	MAF_INRAE=25.0
NC_035095.1	3786675	.	A	C	.	.	MAF_INRAE=39.167;MAF_USDA=14.118
NC_035095.1	3786679	.	T	C	.	.	MAF_USDA=4.167
NC_035095.1	3786683	.	A	G	.	.	MAF_USDA=10.417
NC_035095.1	3786724	.	A	T	.	.	MAF_USDA=12.5
NC_035095.1	3786746	.	C	T	.	.	MAF_USDA=2.353
NC_035095.1	3786761	.	C	T	.	.	MAF_USDA=9.016
NC_035095.1	3786807	.	C	T	.	.	MAF_INRAE=3.333;MAF_USDA=2.941
NC_035095.1	3786816	.	G	A	.	.	MAF_USDA=4.918
NC_035095.1	3786853	.	T	A	.	.	MAF_USDA=1.639
NC_035095.1	3786862	.	A	C	.	.	MAF_INRAE=3.165
NC_035095.1	3786909	.	C	T	.	.	MAF_USDA=2.459
NC_035095.1	3786910	.	G	A	.	.	MAF_INRAE=5.833
NC_035095.1	3786920	.	T	A	.	.	MAF_USDA=5.738
NC_035095.1	3786955	.	C	G	.	.	MAF_USDA=3.279
NC_035095.1	3786982	.	C	T	.	.	MAF_USDA=15.882
NC_035095.1	3787087	.	T	C	.	.	MAF_INRAE=37.5
NC_035095.1	3787273	.	C	T	.	.	MAF_INRAE=3.333
NC_035095.1	3787308	.	C	A	.	.	MAF_INRAE=42.5
NC_035095.1	3787313	.	C	G	.	.	MAF_INRAE=2.5
NC_035095.1	3787484	.	G	A	.	.	MAF_INRAE=2.5
NC_035095.1	3787498	.	C	T	.	.	MAF_INRAE=1.667
NC_035095.1	3787548	.	C	T	.	.	MAF_INRAE=30.0
NC_035095.1	3787778	.	C	T	.	.	MAF_INRAE=7.5
NC_035095.1	3787779	.	G	A	.	.	MAF_INRAE=34.167
NC_035095.1	3787871	.	T	C	.	.	MAF_USDA=21.739
NC_035095.1	3788013	.	G	A	.	.	MAF_INRAE=2.5;MAF_USDA=2.941
NC_035095.1	3788043	.	A	T	.	.	MAF_USDA=4.098
NC_035095.1	3788045	.	G	T	.	.	MAF_INRAE=5.0;MAF_USDA=28.824
NC_035095.1	3788174	.	A	G	.	.	MAF_USDA=2.083
NC_035095.1	3788215	.	G	T	.	.	MAF_USDA=5.0
NC_035095.1	3788245	.	T	A	.	.	MAF_INRAE=15.0;MAF_USDA=43.75
NC_035095.1	3788275	.	C	T	.	.	MAF_USDA=4.918
NC_035095.1	3788276	.	A	G	.	.	MAF_INRAE=15.0
NC_035095.1	3788297	.	T	G	.	.	MAF_INRAE=2.5;MAF_USDA=4.098
NC_035095.1	3788309	.	G	A	.	.	MAF_INRAE=2.5
NC_035095.1	3788389	.	T	A	.	.	MAF_INRAE=1.667
NC_035095.1	3788401	.	A	T	.	.	MAF_USDA=3.279
NC_035095.1	3788430	.	C	T	.	.	MAF_USDA=1.695
NC_035095.1	3788436	.	G	A	.	.	MAF_INRAE=5.833
NC_035095.1	3788441	.	A	G	.	.	MAF_USDA=3.39
NC_035095.1	3788463	.	T	C	.	.	MAF_USDA=2.542
NC_035095.1	3788514	.	A	T	.	.	MAF_INRAE=1.667
NC_035095.1	3788598	.	A	G	.	.	MAF_USDA=5.738
NC_035095.1	3788671	.	C	T	.	.	MAF_USDA=4.098
NC_035095.1	3788676	.	T	A	.	.	MAF_USDA=1.639
NC_035095.1	3788770	.	A	G	.	.	MAF_INRAE=9.167;MAF_USDA=43.75
NC_035095.1	3788802	.	G	T	.	.	MAF_USDA=4.098
NC_035095.1	3788814	.	A	G	.	.	MAF_INRAE=5.833
NC_035095.1	3788856	.	G	A	.	.	MAF_INRAE=1.667
NC_035095.1	3788944	.	G	A	.	.	MAF_INRAE=2.532;MAF_USDA=14.583
NC_035095.1	3788988	.	A	G	.	.	MAF_INRAE=2.632
NC_035095.1	3789379	.	C	T	.	.	MAF_INRAE=2.5;MAF_USDA=20.833
NC_035095.1	3789381	.	A	T	.	.	MAF_USDA=10.417
NC_035095.1	3789416	.	T	G	.	.	MAF_USDA=12.5
NC_035095.1	3789449	.	T	C	.	.	MAF_INRAE=30.833;MAF_USDA=35.417
NC_035095.1	3789526	.	C	T	.	.	MAF_USDA=2.459
NC_035095.1	3789589	.	T	A	.	.	MAF_USDA=2.459
NC_035095.1	3789635	.	A	G	.	.	MAF_USDA=3.279
NC_035095.1	3789652	.	T	C	.	.	MAF_USDA=4.098
NC_035095.1	3789679	.	T	A	.	.	MAF_INRAE=3.165
NC_035095.1	3789682	.	G	A	.	.	MAF_INRAE=5.833
NC_035095.1	3789700	.	C	T	.	.	MAF_INRAE=1.667
NC_035095.1	3789726	.	G	T	.	.	MAF_INRAE=7.5
NC_035095.1	3789800	.	T	G	.	.	MAF_INRAE=41.667
NC_035095.1	3789801	.	A	T	.	.	MAF_INRAE=47.5
NC_035095.1	3789931	.	T	C	.	.	MAF_USDA=2.459
NC_035095.1	3789939	.	T	C	.	.	MAF_INRAE=4.167;MAF_USDA=10.588
NC_035095.1	3790005	.	C	A	.	.	MAF_INRAE=1.899;MAF_USDA=8.235
NC_035095.1	3790019	.	G	A	.	.	MAF_USDA=7.647
NC_035095.1	3790028	.	C	G	.	.	MAF_USDA=7.377
NC_035095.1	3790055	.	G	T	.	.	MAF_USDA=9.412
NC_035095.1	3790073	.	T	A	.	.	MAF_USDA=2.459
NC_035095.1	3790268	.	G	T	.	.	MAF_USDA=1.639
NC_035095.1	3790303	.	T	A	.	.	MAF_USDA=1.639
NC_035095.1	3790328	.	T	A	.	.	MAF_USDA=1.639
NC_035095.1	3790362	.	A	G	.	.	MAF_USDA=4.098
NC_035095.1	3790387	.	T	C	.	.	MAF_USDA=13.095
NC_035095.1	3790774	.	C	A	.	.	MAF_USDA=15.217
NC_035095.1	3791154	.	T	C	.	.	MAF_USDA=1.639
NC_035095.1	3791264	.	T	G	.	.	MAF_INRAE=5.0;MAF_USDA=18.75
NC_035095.1	3791269	.	C	A	.	.	MAF_USDA=29.167
NC_035095.1	3791283	.	T	G	.	.	MAF_USDA=10.417
NC_035095.1	3791308	.	C	T	.	.	MAF_USDA=10.417
NC_035095.1	3791322	.	T	G	.	.	MAF_USDA=45.833
NC_035095.1	3791327	.	C	T	.	.	MAF_USDA=5.882
NC_035095.1	3791359	.	C	A	.	.	MAF_USDA=1.639
NC_035095.1	3791483	.	T	C	.	.	MAF_USDA=2.459
NC_035095.1	3791487	.	G	T	.	.	MAF_INRAE=25.0;MAF_USDA=50.0
NC_035095.1	3791500	.	G	C	.	.	MAF_USDA=4.118
NC_035095.1	3791515	.	G	T	.	.	MAF_USDA=12.5
NC_035095.1	3791526	.	C	A	.	.	MAF_INRAE=44.167
NC_035095.1	3791537	.	C	T	.	.	MAF_INRAE=1.667
NC_035095.1	3791541	.	C	T	.	.	MAF_INRAE=36.667;MAF_USDA=16.471
NC_035095.1	3791572	.	G	T	.	.	MAF_USDA=1.639
NC_035095.1	3791629	.	C	A	.	.	MAF_INRAE=29.167
NC_035095.1	3791639	.	T	G	.	.	MAF_INRAE=6.667
NC_035095.1	3791716	.	A	G	.	.	MAF_USDA=3.279
NC_035095.1	3791727	.	G	A	.	.	MAF_USDA=33.333
NC_035095.1	3791729	.	A	G	.	.	MAF_USDA=15.882
NC_035095.1	3791736	.	A	C	.	.	MAF_USDA=17.059
NC_035095.1	3791796	.	A	C	.	.	MAF_INRAE=9.167
NC_035095.1	3791797	.	C	T	.	.	MAF_INRAE=9.167
NC_035095.1	3791842	.	A	G	.	.	MAF_INRAE=14.167;MAF_USDA=22.353
NC_035095.1	3791875	.	G	A	.	.	MAF_INRAE=3.333
NC_035095.1	3791989	.	G	C	.	.	MAF_INRAE=9.167
NC_035095.1	3791994	.	G	C	.	.	MAF_INRAE=14.167
NC_035095.1	3792002	.	T	A	.	.	MAF_INRAE=8.333
NC_035095.1	3792090	.	G	A	.	.	MAF_INRAE=29.167
NC_035095.1	3792093	.	C	T	.	.	MAF_INRAE=14.167;MAF_USDA=39.13
NC_035095.1	3792113	.	A	G	.	.	MAF_INRAE=24.167;MAF_USDA=10.417
NC_035095.1	3792222	.	C	G	.	.	MAF_INRAE=17.5
NC_035095.1	3792237	.	C	T	.	.	MAF_INRAE=25.833
NC_035095.1	3792274	.	C	T	.	.	MAF_INRAE=12.5
NC_035095.1	3792288	.	A	T	.	.	MAF_USDA=1.667
NC_035095.1	3792333	.	G	A	.	.	MAF_USDA=18.75
NC_035095.1	3792359	.	G	A	.	.	MAF_USDA=1.724
NC_035095.1	3792364	.	C	T	.	.	MAF_USDA=20.833
NC_035095.1	3792376	.	G	T	.	.	MAF_USDA=18.902
NC_035095.1	3792395	.	A	C	.	.	MAF_USDA=14.634
NC_035095.1	3792404	.	T	C	.	.	MAF_USDA=12.5
NC_035095.1	3792449	.	C	T	.	.	MAF_USDA=1.786
NC_035095.1	3792513	.	C	T	.	.	MAF_USDA=4.918
NC_035095.1	3794530	.	T	C	.	.	MAF_USDA=6.522
NC_035095.1	3794551	.	G	A	.	.	MAF_USDA=1.695
NC_035095.1	3794576	.	A	C	.	.	MAF_INRAE=3.797
NC_035095.1	3794610	.	A	T	.	.	MAF_INRAE=13.333;MAF_USDA=15.476
NC_035095.1	3794633	.	C	T	.	.	MAF_INRAE=35.0;MAF_USDA=23.214
NC_035095.1	3794637	.	A	C	.	.	MAF_USDA=10.417
NC_035095.1	3794664	.	C	T	.	.	MAF_USDA=3.333
NC_035095.1	3794692	.	G	A	.	.	MAF_INRAE=2.632;MAF_USDA=11.905
NC_035095.1	3794705	.	T	C	.	.	MAF_USDA=3.333
NC_035095.1	3794729	.	T	A	.	.	MAF_INRAE=6.667
NC_035095.1	3794825	.	T	C	.	.	MAF_INRAE=6.667
NC_035095.1	3794830	.	C	A	.	.	MAF_INRAE=33.333;MAF_USDA=10.417
NC_035095.1	3794840	.	A	G	.	.	MAF_INRAE=39.167;MAF_USDA=12.941
NC_035095.1	3794874	.	A	C	.	.	MAF_INRAE=45.0
NC_035095.1	3794877	.	T	G	.	.	MAF_USDA=4.918
NC_035095.1	3794894	.	A	C	.	.	MAF_USDA=1.639
NC_035095.1	3794914	.	C	T	.	.	MAF_USDA=1.639
NC_035095.1	3794965	.	G	A	.	.	MAF_USDA=5.294
NC_035095.1	3794986	.	T	A	.	.	MAF_INRAE=8.333
NC_035095.1	3794990	.	A	G	.	.	MAF_USDA=1.639
NC_035095.1	3794992	.	G	T	.	.	MAF_USDA=4.098
NC_035095.1	3795051	.	A	T	.	.	MAF_INRAE=5.0;MAF_USDA=9.412
NC_035095.1	3795066	.	T	A	.	.	MAF_INRAE=4.167;MAF_USDA=5.294
NC_035095.1	3795113	.	C	A	.	.	MAF_INRAE=44.167;MAF_USDA=34.118
NC_035095.1	3795119	.	T	C	.	.	MAF_INRAE=15.0;MAF_USDA=16.071
NC_035095.1	3795123	.	T	A	.	.	MAF_INRAE=44.167;MAF_USDA=32.353
NC_035095.1	3795138	.	C	T	.	.	MAF_INRAE=5.0;MAF_USDA=6.557
NC_035095.1	3795204	.	A	G	.	.	MAF_USDA=1.639
NC_035095.1	3795210	.	A	G	.	.	MAF_USDA=1.639
NC_035095.1	3795247	.	G	A	.	.	MAF_USDA=4.098
NC_035095.1	3795288	.	A	T	.	.	MAF_USDA=1.639
NC_035095.1	3795326	.	T	C	.	.	MAF_USDA=1.667
NC_035095.1	3795356	.	T	C	.	.	MAF_USDA=13.095
NC_035095.1	3795380	.	G	T	.	.	MAF_USDA=31.25
NC_035095.1	3795525	.	T	C	.	.	MAF_INRAE=21.053
NC_035095.1	3795622	.	G	A	.	.	MAF_USDA=1.695
NC_035095.1	3795634	.	C	T	.	.	MAF_USDA=11.017
NC_035095.1	3795635	.	G	A	.	.	MAF_USDA=11.017
NC_035095.1	3795730	.	G	T	.	.	MAF_USDA=10.87
NC_035095.1	3795832	.	G	T	.	.	MAF_USDA=21.739
NC_035095.1	3795941	.	C	T	.	.	MAF_INRAE=2.632
NC_035095.1	3796492	.	T	A	.	.	MAF_INRAE=6.962
NC_035095.1	3796504	.	T	A	.	.	MAF_USDA=2.083
NC_035095.1	3796511	.	C	T	.	.	MAF_INRAE=4.167
NC_035095.1	3796538	.	C	A	.	.	MAF_INRAE=45.0
NC_035095.1	3796583	.	A	C	.	.	MAF_INRAE=15.0
NC_035095.1	3796640	.	A	C	.	.	MAF_INRAE=17.5
NC_035095.1	3796647	.	T	A	.	.	MAF_INRAE=6.962
NC_035095.1	3796651	.	T	G	.	.	MAF_INRAE=20.0
NC_035095.1	3796744	.	T	C	.	.	MAF_INRAE=14.167;MAF_USDA=14.458
NC_035095.1	3796746	.	A	G	.	.	MAF_INRAE=14.167;MAF_USDA=14.458
NC_035095.1	3796807	.	G	A	.	.	MAF_INRAE=45.833
NC_035095.1	3796837	.	C	T	.	.	MAF_INRAE=12.025
NC_035095.1	3796849	.	A	C	.	.	MAF_INRAE=46.667
NC_035095.1	3796855	.	A	C	.	.	MAF_INRAE=46.667
NC_035095.1	3796875	.	A	T	.	.	MAF_INRAE=46.667
NC_035095.1	3796896	.	C	A	.	.	MAF_INRAE=9.167
NC_035095.1	3796905	.	C	A	.	.	MAF_INRAE=9.167
NC_035095.1	3796906	.	C	T	.	.	MAF_INRAE=5.0
NC_035095.1	3797096	.	C	T	.	.	MAF_INRAE=2.5;MAF_USDA=12.5
NC_035095.1	3797108	.	T	A	.	.	MAF_INRAE=37.5
NC_035095.1	3797164	.	T	G	.	.	MAF_INRAE=8.333
NC_035095.1	3797248	.	G	T	.	.	MAF_USDA=2.542
NC_035095.1	3797254	.	T	G	.	.	MAF_USDA=2.542
NC_035095.1	3797557	.	C	T	.	.	MAF_USDA=2.083
NC_035095.1	3797869	.	T	C	.	.	MAF_INRAE=1.667
NC_035095.1	3797986	.	T	C	.	.	MAF_USDA=24.405
NC_035095.1	3799156	.	T	G	.	.	MAF_USDA=2.459
NC_035095.1	3799186	.	T	A	.	.	MAF_USDA=17.391
NC_035095.1	3799201	.	A	T	.	.	MAF_USDA=2.459
NC_035095.1	3799299	.	T	C	.	.	MAF_USDA=1.639
NC_035095.1	3799321	.	G	A	.	.	MAF_INRAE=6.962;MAF_USDA=13.529
NC_035095.1	3799323	.	T	A	.	.	MAF_USDA=18.75
NC_035095.1	3799336	.	G	A	.	.	MAF_INRAE=10.0;MAF_USDA=33.333
NC_035095.1	3799337	.	C	G	.	.	MAF_INRAE=30.833;MAF_USDA=10.0
NC_035095.1	3799377	.	T	G	.	.	MAF_INRAE=25.833;MAF_USDA=14.118
NC_035095.1	3799429	.	T	G	.	.	MAF_INRAE=3.797
NC_035095.1	3799451	.	A	G	.	.	MAF_USDA=4.098
NC_035095.1	3799507	.	A	T	.	.	MAF_USDA=2.459
NC_035095.1	3799510	.	T	C	.	.	MAF_USDA=2.459
NC_035095.1	3799615	.	C	T	.	.	MAF_USDA=1.639
NC_035095.1	3799695	.	G	T	.	.	MAF_USDA=1.639
NC_035095.1	3799697	.	T	C	.	.	MAF_USDA=2.459
NC_035095.1	3799738	.	G	A	.	.	MAF_INRAE=2.632;MAF_USDA=4.167
NC_035095.1	3799749	.	T	C	.	.	MAF_USDA=8.333
NC_035095.1	3799762	.	A	T	.	.	MAF_USDA=35.417
NC_035095.1	3800093	.	T	C	.	.	MAF_USDA=6.522
NC_035095.1	3800161	.	C	T	.	.	MAF_USDA=4.098
NC_035095.1	3800174	.	C	G	.	.	MAF_USDA=12.5
NC_035095.1	3800215	.	C	T	.	.	MAF_USDA=2.459
NC_035095.1	3800250	.	T	A	.	.	MAF_USDA=17.059
NC_035095.1	3800318	.	A	T	.	.	MAF_USDA=1.639
NC_035095.1	3800319	.	C	A	.	.	MAF_USDA=2.083
NC_035095.1	3800322	.	C	A	.	.	MAF_INRAE=3.333;MAF_USDA=18.75
NC_035095.1	3800367	.	G	T	.	.	MAF_INRAE=4.167
NC_035095.1	3800443	.	A	G	.	.	MAF_INRAE=22.5
NC_035095.1	3800464	.	G	A	.	.	MAF_INRAE=4.167
NC_035095.1	3800469	.	G	A	.	.	MAF_INRAE=15.833
NC_035095.1	3800538	.	G	T	.	.	MAF_USDA=6.557
NC_035095.1	3800544	.	A	C	.	.	MAF_USDA=37.5
NC_035095.1	3800567	.	G	T	.	.	MAF_INRAE=8.861
NC_035095.1	3800615	.	C	T	.	.	MAF_USDA=6.471
NC_035095.1	3800654	.	A	C	.	.	MAF_USDA=4.118
NC_035095.1	3800657	.	G	A	.	.	MAF_INRAE=2.5;MAF_USDA=2.459
NC_035095.1	3800774	.	T	C	.	.	MAF_INRAE=49.167
NC_035095.1	3800778	.	C	T	.	.	MAF_INRAE=1.667;MAF_USDA=7.059
NC_035095.1	3800788	.	C	A	.	.	MAF_INRAE=12.5;MAF_USDA=2.459
NC_035095.1	3800818	.	A	G	.	.	MAF_INRAE=6.667
NC_035095.1	3800819	.	T	C	.	.	MAF_INRAE=4.167
NC_035095.1	3800876	.	C	T	.	.	MAF_USDA=1.639
NC_035095.1	3800877	.	G	A	.	.	MAF_INRAE=34.167;MAF_USDA=7.059
NC_035095.1	3800878	.	GTAGCA	ATAGCA,GTAGCG	.	.	MAF_INRAE=1.667;MAF_USDA=2.083
NC_035095.1	3800883	.	A	G	.	.	MAF_INRAE=35.0
NC_035095.1	3800886	.	T	G	.	.	MAF_INRAE=35.0
NC_035095.1	3800926	.	G	A	.	.	MAF_INRAE=35.833;MAF_USDA=7.059
NC_035095.1	3800929	.	T	C	.	.	MAF_INRAE=14.167;MAF_USDA=30.328
NC_035095.1	3800936	.	C	A	.	.	MAF_USDA=7.647
NC_035095.1	3800941	.	C	A	.	.	MAF_USDA=24.706
NC_035095.1	3801045	.	T	A	.	.	MAF_USDA=5.422
NC_035095.1	3801058	.	C	T	.	.	MAF_INRAE=15.833;MAF_USDA=5.952
NC_035095.1	3801074	.	T	C	.	.	MAF_INRAE=16.667;MAF_USDA=5.952
NC_035095.1	3801091	.	T	G	.	.	MAF_INRAE=45.0
NC_035095.1	3801094	.	T	C	.	.	MAF_INRAE=3.333;MAF_USDA=1.667
NC_035095.1	3801107	.	C	T	.	.	MAF_INRAE=45.0
NC_035095.1	3801108	.	G	T	.	.	MAF_USDA=1.667
NC_035095.1	3801122	.	G	A	.	.	MAF_INRAE=21.667;MAF_USDA=8.929
NC_035095.1	3801137	.	G	T	.	.	MAF_INRAE=2.632;MAF_USDA=18.75
NC_035095.1	3801172	.	A	T	.	.	MAF_INRAE=23.333
NC_035095.1	3801174	.	A	T	.	.	MAF_INRAE=23.333
NC_035095.1	3801208	.	T	G	.	.	MAF_INRAE=16.667
NC_035095.1	3801211	.	T	C	.	.	MAF_INRAE=14.167
NC_035095.1	3801228	.	C	A	.	.	MAF_INRAE=2.5
NC_035095.1	3801278	.	G	A	.	.	MAF_INRAE=5.0
NC_035095.1	3801292	.	A	T	.	.	MAF_INRAE=4.43
NC_035095.1	3801298	.	C	A	.	.	MAF_INRAE=6.667
NC_035095.1	3801309	.	G	A	.	.	MAF_USDA=10.119
NC_035095.1	3801349	.	G	T	.	.	MAF_INRAE=2.632
NC_035095.1	3801372	.	T	C	.	.	MAF_INRAE=6.329
NC_035095.1	3801397	.	C	T	.	.	MAF_USDA=12.5
NC_035095.1	3801399	.	A	T	.	.	MAF_INRAE=13.333
NC_035095.1	3801403	.	C	T	.	.	MAF_INRAE=20.833
NC_035095.1	3801407	.	T	A	.	.	MAF_INRAE=2.632;MAF_USDA=5.294
NC_035095.1	3801423	.	C	T	.	.	MAF_INRAE=2.632
NC_035095.1	3801480	.	T	G	.	.	MAF_INRAE=35.0;MAF_USDA=10.833
NC_035095.1	3801515	.	A	G	.	.	MAF_INRAE=16.667
NC_035095.1	3801534	.	A	C	.	.	MAF_INRAE=5.833
NC_035095.1	3801567	.	G	C	.	.	MAF_USDA=1.639
NC_035095.1	3801571	.	G	A	.	.	MAF_USDA=1.176
NC_035095.1	3801576	.	G	T	.	.	MAF_INRAE=34.167;MAF_USDA=14.118
NC_035095.1	3801593	.	G	T	.	.	MAF_INRAE=2.632;MAF_USDA=4.918
NC_035095.1	3801618	.	T	A	.	.	MAF_USDA=1.639
NC_035095.1	3801624	.	G	A	.	.	MAF_USDA=1.639
NC_035095.1	3801634	.	G	T	.	.	MAF_INRAE=20.833
NC_035095.1	3801656	.	C	T	.	.	MAF_USDA=1.639
NC_035095.1	3801665	.	G	A	.	.	MAF_INRAE=34.167;MAF_USDA=10.417
NC_035095.1	3801710	.	C	G	.	.	MAF_USDA=4.167
NC_035095.1	3801714	.	C	T	.	.	MAF_INRAE=23.333
NC_035095.1	3801778	.	C	G	.	.	MAF_USDA=1.639
NC_035095.1	3801793	.	G	T	.	.	MAF_USDA=1.639
NC_035095.1	3801820	.	G	T	.	.	MAF_INRAE=2.532;MAF_USDA=1.639
NC_035095.1	3801840	.	A	G	.	.	MAF_INRAE=20.0
NC_035095.1	3801869	.	G	T	.	.	MAF_INRAE=4.167;MAF_USDA=3.279
NC_035095.1	3801877	.	T	G	.	.	MAF_INRAE=21.667
NC_035095.1	3801880	.	G	T	.	.	MAF_INRAE=1.667
NC_035095.1	3801901	.	A	T	.	.	MAF_USDA=5.738
NC_035095.1	3801905	.	T	G	.	.	MAF_USDA=6.557
NC_035095.1	3801919	.	C	A	.	.	MAF_INRAE=18.333
NC_035095.1	3801930	.	C	T	.	.	MAF_INRAE=4.167
NC_035095.1	3802014	.	G	T	.	.	MAF_INRAE=34.167;MAF_USDA=8.333
NC_035095.1	3802067	.	T	C	.	.	MAF_USDA=6.25
NC_035095.1	3802106	.	T	C	.	.	MAF_USDA=2.5
NC_035095.1	3802109	.	C	T	.	.	MAF_INRAE=5.263
NC_035095.1	3802132	.	C	G	.	.	MAF_USDA=4.098
NC_035095.1	3802139	.	C	T	.	.	MAF_USDA=2.459
NC_035095.1	3802157	.	C	A	.	.	MAF_INRAE=5.833
NC_035095.1	3802184	.	C	A	.	.	MAF_INRAE=14.167
NC_035095.1	3802190	.	G	A	.	.	MAF_INRAE=1.899
NC_035095.1	3802203	.	C	G	.	.	MAF_USDA=5.738
NC_035095.1	3802204	.	T	G	.	.	MAF_USDA=6.557
NC_035095.1	3802218	.	G	A	.	.	MAF_INRAE=1.667;MAF_USDA=2.459
NC_035095.1	3802275	.	T	A	.	.	MAF_USDA=4.098
NC_035095.1	3802398	.	C	A	.	.	MAF_INRAE=5.0
NC_035095.1	3802408	.	A	G	.	.	MAF_USDA=6.471
NC_035095.1	3802416	.	T	C	.	.	MAF_INRAE=7.5
NC_035095.1	3802418	.	A	G	.	.	MAF_INRAE=15.0
NC_035095.1	3802461	.	C	G	.	.	MAF_USDA=1.639
NC_035095.1	3802493	.	A	T	.	.	MAF_INRAE=2.5
NC_035095.1	3802530	.	T	C	.	.	MAF_INRAE=3.333
NC_035095.1	3802539	.	A	G	.	.	MAF_INRAE=15.833;MAF_USDA=7.377
NC_035095.1	3802589	.	T	G	.	.	MAF_USDA=3.333
NC_035095.1	3802651	.	C	T	.	.	MAF_INRAE=1.667
NC_035095.1	3802687	.	G	A	.	.	MAF_INRAE=4.167
NC_035095.1	3802877	.	T	C	.	.	MAF_USDA=2.083
NC_035095.1	3802883	.	C	T	.	.	MAF_USDA=22.917
NC_035095.1	3802899	.	C	A	.	.	MAF_USDA=10.417
NC_035095.1	3802992	.	G	A	.	.	MAF_USDA=6.034
NC_035095.1	3803077	.	G	T	.	.	MAF_USDA=5.488
NC_035095.1	3803115	.	C	A	.	.	MAF_USDA=2.083
NC_035095.1	3803269	.	G	A	.	.	MAF_INRAE=5.833;MAF_USDA=2.083
NC_035095.1	3803326	.	A	T	.	.	MAF_INRAE=3.333
NC_035095.1	3803330	.	C	A	.	.	MAF_INRAE=4.167;MAF_USDA=4.167
NC_035095.1	3803372	.	T	A	.	.	MAF_INRAE=3.333;MAF_USDA=2.083
NC_035095.1	3803396	.	A	C	.	.	MAF_INRAE=5.0
NC_035095.1	3803470	.	C	A	.	.	MAF_USDA=4.167
NC_035095.1	3803645	.	G	A	.	.	MAF_USDA=4.167
NC_035095.1	3804020	.	T	C	.	.	MAF_USDA=8.333
NC_035095.1	3804031	.	G	A	.	.	MAF_USDA=4.167
NC_035095.1	3804034	.	G	T	.	.	MAF_USDA=2.083
NC_035095.1	3804125	.	T	G	.	.	MAF_USDA=18.75
NC_035095.1	3804219	.	T	C	.	.	MAF_USDA=1.724
NC_035095.1	3804222	.	G	A	.	.	MAF_USDA=1.724
NC_035095.1	3804257	.	G	T	.	.	MAF_USDA=7.927
NC_035095.1	3804403	.	G	A	.	.	MAF_INRAE=2.5
NC_035095.1	3804465	.	T	A	.	.	MAF_INRAE=2.5;MAF_USDA=7.317
NC_035095.1	3804476	.	C	T	.	.	MAF_USDA=2.586
NC_035095.1	3804504	.	A	T	.	.	MAF_INRAE=5.833
NC_035095.1	3804511	.	C	T	.	.	MAF_INRAE=10.0
NC_035095.1	3804519	.	A	C	.	.	MAF_INRAE=9.167
NC_035095.1	3804524	.	C	A	.	.	MAF_INRAE=7.5
NC_035095.1	3804540	.	C	A	.	.	MAF_INRAE=10.833
NC_035095.1	3804616	.	A	C	.	.	MAF_USDA=8.333
NC_035095.1	3804642	.	C	T	.	.	MAF_INRAE=2.632
NC_035095.1	3804820	.	C	T	.	.	MAF_USDA=10.417
NC_035095.1	3804977	.	C	T	.	.	MAF_USDA=1.724
NC_035095.1	3805002	.	G	T	.	.	MAF_USDA=4.167
NC_035095.1	3805042	.	T	C	.	.	MAF_USDA=14.583
NC_035095.1	3805056	.	G	A	.	.	MAF_USDA=10.417
NC_035095.1	3805116	.	G	A	.	.	MAF_INRAE=5.0;MAF_USDA=12.651
NC_035095.1	3805129	.	G	T	.	.	MAF_USDA=3.39
NC_035095.1	3805150	.	G	A	.	.	MAF_INRAE=2.5
NC_035095.1	3805157	.	C	T	.	.	MAF_INRAE=2.5;MAF_USDA=10.417
NC_035095.1	3805162	.	T	G	.	.	MAF_USDA=25.0
NC_035095.1	3806428	.	C	A	.	.	MAF_USDA=18.75
NC_035095.1	3806522	.	G	T	.	.	MAF_USDA=10.417
NC_035095.1	3806667	.	C	G	.	.	MAF_USDA=4.819
NC_035095.1	3806682	.	C	A	.	.	MAF_USDA=12.5
NC_035095.1	3806951	.	C	T	.	.	MAF_USDA=7.317
NC_035095.1	3806965	.	G	T	.	.	MAF_USDA=20.833
NC_035095.1	3806972	.	T	A	.	.	MAF_USDA=10.417
NC_035095.1	3807055	.	A	T	.	.	MAF_USDA=1.667
NC_035095.1	3807065	.	G	T	.	.	MAF_USDA=4.167
NC_035095.1	3807077	.	C	T	.	.	MAF_USDA=6.25
NC_035095.1	3807105	.	G	A	.	.	MAF_USDA=1.667
NC_035095.1	3807217	.	C	G	.	.	MAF_USDA=2.083
NC_035095.1	3807444	.	C	A	.	.	MAF_INRAE=5.833
NC_035095.1	3807518	.	T	A	.	.	MAF_USDA=7.738
NC_035095.1	3807569	.	T	C	.	.	MAF_INRAE=31.667;MAF_USDA=7.647
NC_035095.1	3807572	.	T	C	.	.	MAF_INRAE=5.833
NC_035095.1	3807588	.	C	T	.	.	MAF_INRAE=3.333
NC_035095.1	3807615	.	C	A	.	.	MAF_USDA=8.235
NC_035095.1	3807638	.	C	T	.	.	MAF_INRAE=33.333
NC_035095.1	3807662	.	G	A	.	.	MAF_INRAE=1.667;MAF_USDA=7.647
NC_035095.1	3807663	.	C	A	.	.	MAF_USDA=8.333
NC_035095.1	3807712	.	G	A	.	.	MAF_USDA=1.639
NC_035095.1	3807716	.	G	A	.	.	MAF_USDA=1.639
NC_035095.1	3807760	.	G	A	.	.	MAF_USDA=1.724
NC_035095.1	3807776	.	T	G	.	.	MAF_INRAE=4.167
NC_035095.1	3807782	.	C	A	.	.	MAF_INRAE=1.667
NC_035095.1	3807784	.	T	A	.	.	MAF_INRAE=20.0
NC_035095.1	3807791	.	T	C	.	.	MAF_INRAE=4.167
NC_035095.1	3807796	.	G	A	.	.	MAF_INRAE=5.833
NC_035095.1	3807854	.	T	C	.	.	MAF_INRAE=2.632
NC_035095.1	3807881	.	C	G	.	.	MAF_INRAE=4.167
NC_035095.1	3807889	.	T	G	.	.	MAF_INRAE=1.667
NC_035095.1	3807896	.	A	T	.	.	MAF_INRAE=3.333;MAF_USDA=2.083
NC_035095.1	3807927	.	T	G	.	.	MAF_INRAE=37.5
NC_035095.1	3808028	.	T	A	.	.	MAF_INRAE=2.632
NC_035095.1	3808045	.	A	G	.	.	MAF_INRAE=2.632
NC_035095.1	3808085	.	T	G	.	.	MAF_INRAE=5.833
NC_035095.1	3808093	.	C	T	.	.	MAF_INRAE=4.167
NC_035095.1	3808202	.	T	C	.	.	MAF_INRAE=8.333
NC_035095.1	3808236	.	C	T	.	.	MAF_INRAE=2.632
NC_035095.1	3808869	.	G	T	.	.	MAF_USDA=6.034
NC_035095.1	3808876	.	A	G	.	.	MAF_USDA=21.341
NC_035095.1	3808935	.	C	G	.	.	MAF_INRAE=2.632;MAF_USDA=4.098
NC_035095.1	3808981	.	T	G	.	.	MAF_INRAE=2.5;MAF_USDA=3.279
NC_035095.1	3808983	.	A	T	.	.	MAF_INRAE=1.899
NC_035095.1	3808992	.	C	T	.	.	MAF_INRAE=3.165
NC_035095.1	3808996	.	C	T	.	.	MAF_INRAE=5.0
NC_035095.1	3809034	.	T	A	.	.	MAF_INRAE=23.333
NC_035095.1	3809035	.	T	C	.	.	MAF_INRAE=1.667
NC_035095.1	3809043	.	G	T	.	.	MAF_USDA=7.377
NC_035095.1	3809057	.	G	A	.	.	MAF_INRAE=3.333
NC_035095.1	3809063	.	G	T	.	.	MAF_INRAE=1.667;MAF_USDA=8.197
NC_035095.1	3809078	.	A	C	.	.	MAF_INRAE=1.899;MAF_USDA=5.738
NC_035095.1	3809080	.	T	A	.	.	MAF_INRAE=1.667;MAF_USDA=5.738
NC_035095.1	3809084	.	C	A	.	.	MAF_INRAE=1.667;MAF_USDA=7.377
NC_035095.1	3809115	.	C	A	.	.	MAF_INRAE=2.5;MAF_USDA=2.459
NC_035095.1	3809121	.	G	A	.	.	MAF_USDA=1.639
NC_035095.1	3809135	.	T	C	.	.	MAF_USDA=6.471
NC_035095.1	3809171	.	G	A	.	.	MAF_USDA=1.695
NC_035095.1	3809189	.	T	A	.	.	MAF_USDA=12.5
NC_035095.1	3809276	.	T	C	.	.	MAF_USDA=1.667
NC_035095.1	3809745	.	C	T	.	.	MAF_INRAE=2.5;MAF_USDA=14.583
NC_035095.1	3809818	.	G	T	.	.	MAF_USDA=4.217
NC_035095.1	3809939	.	A	G	.	.	MAF_INRAE=2.632;MAF_USDA=18.75
NC_035095.1	3809965	.	C	G	.	.	MAF_INRAE=2.632
NC_035095.1	3810022	.	G	A	.	.	MAF_INRAE=5.063;MAF_USDA=15.882
NC_035095.1	3810040	.	G	A	.	.	MAF_INRAE=2.5;MAF_USDA=1.639
NC_035095.1	3810113	.	A	T	.	.	MAF_USDA=2.459
NC_035095.1	3812122	.	G	A	.	.	MAF_INRAE=7.5
NC_035095.1	3812188	.	C	G	.	.	MAF_INRAE=16.667
NC_035095.1	3812195	.	C	T	.	.	MAF_INRAE=6.667
NC_035095.1	3812202	.	T	A	.	.	MAF_INRAE=2.632
NC_035095.1	3812212	.	C	T	.	.	MAF_INRAE=11.667
NC_035095.1	3812668	.	G	A	.	.	MAF_USDA=3.049
NC_035095.1	3812672	.	G	A	.	.	MAF_INRAE=23.333
NC_035095.1	3812681	.	G	A	.	.	MAF_INRAE=2.5
NC_035095.1	3812695	.	C	T	.	.	MAF_INRAE=7.5;MAF_USDA=1.724
NC_035095.1	3812731	.	T	C	.	.	MAF_INRAE=2.5
NC_035095.1	3812746	.	A	G	.	.	MAF_INRAE=5.0
NC_035095.1	3812749	.	A	C	.	.	MAF_INRAE=46.667
NC_035095.1	3812758	.	A	C	.	.	MAF_INRAE=10.0
NC_035095.1	3812765	.	G	A	.	.	MAF_INRAE=20.833
NC_035095.1	3812777	.	T	G	.	.	MAF_INRAE=24.167
NC_035095.1	3812798	.	C	A	.	.	MAF_INRAE=42.5
NC_035095.1	3812801	.	A	T	.	.	MAF_INRAE=42.5
NC_035095.1	3812802	.	G	T	.	.	MAF_INRAE=42.5
NC_035095.1	3812806	.	A	C	.	.	MAF_INRAE=41.667
NC_035095.1	3812824	.	A	C	.	.	MAF_INRAE=39.167
NC_035095.1	3812837	.	A	T	.	.	MAF_INRAE=40.0
NC_035095.1	3812843	.	C	T	.	.	MAF_INRAE=35.0;MAF_USDA=4.348
NC_035095.1	3812854	.	A	G	.	.	MAF_USDA=21.739
NC_035095.1	3812857	.	C	A	.	.	MAF_INRAE=42.5
NC_035095.1	3812979	.	A	T	.	.	MAF_USDA=15.909
NC_035095.1	3819605	.	G	T	.	.	MAF_INRAE=10.526;MAF_USDA=14.583
NC_035095.1	3819707	.	C	A	.	.	MAF_INRAE=10.526;MAF_USDA=27.108
NC_035095.1	3819710	.	A	C	.	.	MAF_USDA=22.892
NC_035095.1	3819758	.	G	A	.	.	MAF_USDA=47.826
NC_035095.1	3819765	.	G	T	.	.	MAF_INRAE=7.895;MAF_USDA=6.522
NC_035095.1	3819780	.	A	C	.	.	MAF_INRAE=7.895;MAF_USDA=8.696
NC_035095.1	3819823	.	G	T	.	.	MAF_USDA=8.696
NC_035095.1	3819839	.	C	A	.	.	MAF_USDA=34.091
NC_035095.1	3820085	.	T	A	.	.	MAF_USDA=20.455
NC_035095.1	3820089	.	C	A	.	.	MAF_USDA=13.636
NC_035095.1	3820262	.	A	T	.	.	MAF_INRAE=2.5
NC_035095.1	3820272	.	G	A	.	.	MAF_USDA=1.786
NC_035095.1	3820308	.	G	A	.	.	MAF_USDA=1.786
NC_035095.1	3820312	.	G	A	.	.	MAF_USDA=3.279
NC_035095.1	3820318	.	G	T	.	.	MAF_USDA=8.333
NC_035095.1	3820321	.	G	A	.	.	MAF_INRAE=1.667;MAF_USDA=1.639
NC_035095.1	3820322	.	G	A	.	.	MAF_INRAE=1.667;MAF_USDA=1.639
NC_035095.1	3820330	.	C	G	.	.	MAF_INRAE=26.667;MAF_USDA=4.348
NC_035095.1	3820352	.	A	G	.	.	MAF_USDA=13.043
NC_035095.1	3820382	.	G	A	.	.	MAF_USDA=8.696
NC_035095.1	3821908	.	G	T	.	.	MAF_USDA=10.417
NC_035095.1	3821923	.	C	T	.	.	MAF_INRAE=2.632
NC_035095.1	3822046	.	T	C	.	.	MAF_USDA=11.176
NC_035095.1	3822049	.	G	T	.	.	MAF_USDA=1.639
NC_035095.1	3822055	.	G	T	.	.	MAF_USDA=1.639
NC_035095.1	3822076	.	G	A	.	.	MAF_USDA=7.377
NC_035095.1	3822152	.	T	A	.	.	MAF_USDA=1.639
NC_035095.1	3822154	.	C	T	.	.	MAF_INRAE=38.333
NC_035095.1	3822175	.	G	A	.	.	MAF_INRAE=3.333
NC_035095.1	3822192	.	A	C	.	.	MAF_INRAE=2.5
NC_035095.1	3822623	.	G	A	.	.	MAF_USDA=29.167
NC_035095.1	3822680	.	G	A	.	.	MAF_INRAE=2.632;MAF_USDA=22.917
NC_035095.1	3823052	.	T	C	.	.	MAF_USDA=2.941
NC_035095.1	3823074	.	T	G	.	.	MAF_INRAE=7.895;MAF_USDA=8.333
NC_035095.1	3823077	.	G	A	.	.	MAF_INRAE=4.167
NC_035095.1	3823080	.	T	A	.	.	MAF_USDA=1.639
NC_035095.1	3823115	.	C	A	.	.	MAF_USDA=1.639
NC_035095.1	3823120	.	G	A	.	.	MAF_USDA=22.353
NC_035095.1	3823142	.	A	G	.	.	MAF_USDA=8.333
NC_035095.1	3823175	.	T	C	.	.	MAF_INRAE=2.5
NC_035095.1	3823179	.	T	C	.	.	MAF_INRAE=5.0
NC_035095.1	3823311	.	T	C	.	.	MAF_INRAE=2.632
NC_035095.1	3823362	.	A	T	.	.	MAF_INRAE=6.962;MAF_USDA=9.524
NC_035095.1	3823393	.	C	G	.	.	MAF_USDA=6.818
NC_035095.1	3823431	.	T	C	.	.	MAF_USDA=4.098
NC_035095.1	3823437	.	C	A	.	.	MAF_USDA=4.098
NC_035095.1	3823475	.	G	A	.	.	MAF_INRAE=2.632
NC_035095.1	3823479	.	G	A	.	.	MAF_USDA=4.098
NC_035095.1	3823486	.	G	A	.	.	MAF_INRAE=2.632
NC_035095.1	3823493	.	T	G	.	.	MAF_USDA=7.059
NC_035095.1	3823524	.	T	A	.	.	MAF_USDA=3.279
NC_035095.1	3823545	.	T	C	.	.	MAF_INRAE=11.667;MAF_USDA=18.75
NC_035095.1	3823569	.	C	T	.	.	MAF_USDA=1.667
NC_035095.1	3823627	.	T	C	.	.	MAF_USDA=10.714
NC_035095.1	3823704	.	T	C	.	.	MAF_INRAE=13.333
NC_035095.1	3823710	.	T	A	.	.	MAF_USDA=2.5
NC_035095.1	3823720	.	T	A	.	.	MAF_USDA=10.0
NC_035095.1	3823722	.	T	A	.	.	MAF_USDA=5.833
NC_035095.1	3823736	.	C	T	.	.	MAF_USDA=2.5
NC_035095.1	3823737	.	T	A	.	.	MAF_USDA=18.75
NC_035095.1	3823740	.	C	T	.	.	MAF_INRAE=1.667
NC_035095.1	3823749	.	G	C	.	.	MAF_INRAE=1.667
NC_035095.1	3823751	.	C	T	.	.	MAF_USDA=3.279
NC_035095.1	3823758	.	G	A	.	.	MAF_INRAE=3.333;MAF_USDA=8.197
NC_035095.1	3823829	.	A	G	.	.	MAF_INRAE=7.895
NC_035095.1	3824690	.	A	G	.	.	MAF_USDA=32.609
NC_035095.1	3824691	.	C	T	.	.	MAF_USDA=32.609
NC_035095.1	3824951	.	G	C	.	.	MAF_USDA=8.696
NC_035095.1	3824995	.	C	T	.	.	MAF_USDA=10.417
NC_035095.1	3825037	.	C	T	.	.	MAF_INRAE=4.167;MAF_USDA=1.639
NC_035095.1	3825046	.	C	T	.	.	MAF_INRAE=2.632;MAF_USDA=16.667
NC_035095.1	3825056	.	G	A	.	.	MAF_INRAE=2.632;MAF_USDA=14.583
NC_035095.1	3825057	.	C	A	.	.	MAF_INRAE=3.333;MAF_USDA=12.941
NC_035095.1	3825076	.	G	A	.	.	MAF_USDA=17.647
NC_035095.1	3825215	.	G	A	.	.	MAF_INRAE=10.0
NC_035095.1	3825516	.	A	T	.	.	MAF_INRAE=7.895
NC_035095.1	3825525	.	A	G	.	.	MAF_USDA=4.348
NC_035095.1	3825548	.	G	A	.	.	MAF_USDA=26.087
NC_035095.1	3825574	.	G	A	.	.	MAF_USDA=6.522
NC_035095.1	3825644	.	T	C	.	.	MAF_USDA=10.87
NC_035095.1	3825645	.	A	G	.	.	MAF_USDA=6.522
NC_035095.1	3826612	.	A	T	.	.	MAF_USDA=10.417
NC_035095.1	3826621	.	C	T	.	.	MAF_INRAE=5.833
NC_035095.1	3826632	.	C	T	.	.	MAF_INRAE=3.333
NC_035095.1	3826644	.	T	C	.	.	MAF_INRAE=45.833;MAF_USDA=39.583
NC_035095.1	3826709	.	G	A	.	.	MAF_USDA=1.639
NC_035095.1	3826743	.	T	C	.	.	MAF_USDA=4.098
NC_035095.1	3826761	.	T	C	.	.	MAF_INRAE=17.5;MAF_USDA=7.059
NC_035095.1	3826770	.	T	G	.	.	MAF_INRAE=14.167;MAF_USDA=4.918
NC_035095.1	3826771	.	G	T	.	.	MAF_USDA=8.235
NC_035095.1	3826781	.	G	A	.	.	MAF_INRAE=4.167;MAF_USDA=3.279
NC_035095.1	3826786	.	A	C	.	.	MAF_INRAE=2.632;MAF_USDA=2.459
NC_035095.1	3826819	.	C	A	.	.	MAF_USDA=2.459
NC_035095.1	3826846	.	A	C	.	.	MAF_INRAE=42.5
NC_035095.1	3826848	.	A	C	.	.	MAF_USDA=2.459
NC_035095.1	3826875	.	G	T	.	.	MAF_INRAE=18.333
NC_035095.1	3826936	.	A	G	.	.	MAF_INRAE=40.833
NC_035095.1	3826959	.	A	G	.	.	MAF_INRAE=49.167
NC_035095.1	3826961	.	A	C	.	.	MAF_INRAE=50.0
NC_035095.1	3826979	.	A	C	.	.	MAF_INRAE=1.667
NC_035095.1	3826999	.	C	T	.	.	MAF_INRAE=17.5;MAF_USDA=8.333
NC_035095.1	3827036	.	C	T	.	.	MAF_INRAE=1.667;MAF_USDA=12.353
NC_035095.1	3827042	.	T	C	.	.	MAF_INRAE=2.632;MAF_USDA=4.118
NC_035095.1	3827052	.	G	T	.	.	MAF_USDA=5.738
NC_035095.1	3827056	.	T	A	.	.	MAF_INRAE=30.833;MAF_USDA=29.412
NC_035095.1	3827058	.	T	C	.	.	MAF_INRAE=6.667
NC_035095.1	3827063	.	G	T	.	.	MAF_INRAE=1.667;MAF_USDA=5.738
NC_035095.1	3827064	.	G	A	.	.	MAF_INRAE=25.0;MAF_USDA=5.882
NC_035095.1	3827070	.	T	A	.	.	MAF_INRAE=30.833;MAF_USDA=12.941
NC_035095.1	3827086	.	A	G	.	.	MAF_INRAE=44.167
NC_035095.1	3827099	.	C	A	.	.	MAF_USDA=11.176
NC_035095.1	3827105	.	A	T	.	.	MAF_USDA=5.738
NC_035095.1	3827110	.	A	G	.	.	MAF_INRAE=9.167
NC_035095.1	3827114	.	T	C	.	.	MAF_INRAE=2.632;MAF_USDA=4.118
NC_035095.1	3827125	.	T	A	.	.	MAF_INRAE=30.833
NC_035095.1	3827131	.	C	T	.	.	MAF_USDA=5.738
NC_035095.1	3827138	.	G	T	.	.	MAF_INRAE=6.667
NC_035095.1	3827143	.	A	T	.	.	MAF_INRAE=22.5
NC_035095.1	3827150	.	C	A	.	.	MAF_USDA=5.294
NC_035095.1	3827152	.	C	T	.	.	MAF_INRAE=30.0
NC_035095.1	3827155	.	C	A	.	.	MAF_INRAE=30.0
NC_035095.1	3827156	.	A	T	.	.	MAF_INRAE=30.0
NC_035095.1	3827165	.	G	A	.	.	MAF_INRAE=29.167
NC_035095.1	3827167	.	A	G	.	.	MAF_INRAE=48.333
NC_035095.1	3827169	.	T	G	.	.	MAF_INRAE=29.167
NC_035095.1	3827170	.	A	T	.	.	MAF_INRAE=29.167
NC_035095.1	3827173	.	G	T	.	.	MAF_INRAE=29.167
NC_035095.1	3827176	.	C	T	.	.	MAF_INRAE=29.167
NC_035095.1	3827182	.	G	A	.	.	MAF_USDA=2.083
NC_035095.1	3827196	.	T	A	.	.	MAF_INRAE=1.667;MAF_USDA=4.167
NC_035095.1	3827201	.	T	G	.	.	MAF_INRAE=16.667
NC_035095.1	3827214	.	T	A	.	.	MAF_INRAE=42.5
NC_035095.1	3827219	.	T	A	.	.	MAF_INRAE=27.5
NC_035095.1	3827239	.	G	A	.	.	MAF_INRAE=15.0
NC_035095.1	3828585	.	C	T	.	.	MAF_USDA=10.87
NC_035095.1	3828631	.	A	T	.	.	MAF_INRAE=37.5
NC_035095.1	3828634	.	T	C	.	.	MAF_USDA=31.25
NC_035095.1	3828719	.	T	G	.	.	MAF_USDA=3.279
NC_035095.1	3828876	.	T	C	.	.	MAF_INRAE=25.0
NC_035095.1	3828891	.	C	A	.	.	MAF_INRAE=15.833;MAF_USDA=34.426
NC_035095.1	3828924	.	C	T	.	.	MAF_INRAE=1.667;MAF_USDA=12.295
NC_035095.1	3828927	.	C	T	.	.	MAF_USDA=2.459
NC_035095.1	3828953	.	G	A	.	.	MAF_USDA=1.639
NC_035095.1	3828979	.	G	T	.	.	MAF_INRAE=5.696;MAF_USDA=3.279
NC_035095.1	3828985	.	A	G	.	.	MAF_INRAE=5.696;MAF_USDA=2.459
NC_035095.1	3828996	.	A	C	.	.	MAF_INRAE=8.228;MAF_USDA=2.083
NC_035095.1	3829000	.	G	A	.	.	MAF_INRAE=15.0;MAF_USDA=4.167
NC_035095.1	3829004	.	C	A	.	.	MAF_INRAE=5.833
NC_035095.1	3829032	.	C	T	.	.	MAF_INRAE=5.696
NC_035095.1	3831409	.	G	T	.	.	MAF_INRAE=7.895
NC_035095.1	3831474	.	G	T	.	.	MAF_USDA=1.639
NC_035095.1	3831500	.	A	C	.	.	MAF_USDA=26.087
NC_035095.1	3847817	.	A	T	.	.	MAF_USDA=1.695
NC_035095.1	3847821	.	C	A	.	.	MAF_INRAE=2.632
NC_035095.1	3847826	.	G	T	.	.	MAF_USDA=11.017
NC_035095.1	3847869	.	C	A	.	.	MAF_INRAE=46.667
NC_035095.1	3847883	.	A	G	.	.	MAF_USDA=1.724
NC_035095.1	3849821	.	T	C	.	.	MAF_INRAE=2.632
NC_035095.1	3849823	.	A	C	.	.	MAF_USDA=4.098
NC_035095.1	3849905	.	A	G	.	.	MAF_USDA=1.639
NC_035095.1	3849914	.	G	T	.	.	MAF_USDA=5.882
NC_035095.1	3854711	.	A	T	.	.	MAF_USDA=2.586
NC_035095.1	3854725	.	C	T	.	.	MAF_USDA=24.138
NC_035095.1	3854750	.	A	G	.	.	MAF_USDA=29.63
NC_035095.1	3854754	.	C	A	.	.	MAF_USDA=1.724
NC_035095.1	3854775	.	G	T	.	.	MAF_USDA=2.586
NC_035095.1	3854804	.	G	A	.	.	MAF_USDA=16.049
NC_035095.1	3854821	.	A	T	.	.	MAF_USDA=15.244
NC_035095.1	3854822	.	G	A	.	.	MAF_USDA=14.634
NC_035095.1	3854823	.	G	A	.	.	MAF_USDA=15.244
NC_035095.1	3854864	.	C	T	.	.	MAF_USDA=2.5
NC_035095.1	3854867	.	G	A	.	.	MAF_USDA=2.5
NC_035095.1	3854880	.	C	T	.	.	MAF_USDA=7.738
NC_035095.1	3854886	.	A	G	.	.	MAF_INRAE=10.0
NC_035095.1	3854904	.	G	T	.	.	MAF_USDA=2.459
NC_035095.1	3854917	.	C	T	.	.	MAF_INRAE=18.333
NC_035095.1	3854932	.	T	C	.	.	MAF_INRAE=25.0;MAF_USDA=25.0
NC_035095.1	3854935	.	T	A	.	.	MAF_INRAE=25.833
NC_035095.1	3855021	.	A	T	.	.	MAF_USDA=7.647
NC_035095.1	3855045	.	T	G	.	.	MAF_USDA=19.412
NC_035095.1	3855063	.	A	T	.	.	MAF_USDA=8.197
NC_035095.1	3855095	.	C	T	.	.	MAF_USDA=35.417
NC_035095.1	3855127	.	G	T	.	.	MAF_USDA=1.639
NC_035095.1	3855141	.	A	C	.	.	MAF_USDA=4.706
NC_035095.1	3855154	.	T	C	.	.	MAF_INRAE=2.632;MAF_USDA=11.176
NC_035095.1	3855169	.	C	T	.	.	MAF_USDA=5.738
NC_035095.1	3855176	.	G	A	.	.	MAF_INRAE=2.632
NC_035095.1	3855203	.	G	A	.	.	MAF_USDA=2.459
NC_035095.1	3855359	.	A	T	.	.	MAF_INRAE=5.263
NC_035095.1	3863831	.	T	A	.	.	MAF_INRAE=7.895
NC_035095.1	3863886	.	T	A	.	.	MAF_USDA=3.279
NC_035095.1	3863905	.	A	C	.	.	MAF_INRAE=35.833
NC_035095.1	3863915	.	TA	TC	.	.	MAF_USDA=6.25
NC_035095.1	3863916	.	A	C	.	.	MAF_INRAE=27.5
NC_035095.1	3863975	.	A	G	.	.	MAF_INRAE=16.667
NC_035095.1	3864037	.	C	T	.	.	MAF_USDA=1.639
NC_035095.1	3864062	.	C	T	.	.	MAF_INRAE=21.667;MAF_USDA=7.647
NC_035095.1	3864066	.	G	T	.	.	MAF_INRAE=2.5;MAF_USDA=1.765
NC_035095.1	3864150	.	C	T	.	.	MAF_USDA=2.459
NC_035095.1	3864216	.	T	C	.	.	MAF_INRAE=7.895
NC_035095.1	3864233	.	G	A	.	.	MAF_USDA=8.235
NC_035095.1	3864258	.	C	G	.	.	MAF_USDA=2.459
NC_035095.1	3864264	.	A	T	.	.	MAF_USDA=7.059
NC_035095.1	3864336	.	T	G	.	.	MAF_USDA=2.459
NC_035095.1	3864346	.	A	G	.	.	MAF_USDA=34.706
NC_035095.1	3864367	.	C	A	.	.	MAF_USDA=1.639
NC_035095.1	3864466	.	C	T	.	.	MAF_USDA=1.639
NC_035095.1	3864487	.	A	G	.	.	MAF_USDA=1.639
NC_035095.1	3864508	.	C	G	.	.	MAF_USDA=2.5
NC_035095.1	3864516	.	A	T	.	.	MAF_USDA=22.917
NC_035095.1	3864584	.	G	A	.	.	MAF_USDA=2.459
NC_035095.1	3864585	.	A	G	.	.	MAF_INRAE=5.833
NC_035095.1	3864593	.	G	A	.	.	MAF_INRAE=12.5
NC_035095.1	3864664	.	T	A	.	.	MAF_USDA=1.639
NC_035095.1	3864685	.	A	T	.	.	MAF_INRAE=36.667
NC_035095.1	3864725	.	C	A	.	.	MAF_USDA=2.459
NC_035095.1	3864727	.	G	A	.	.	MAF_INRAE=1.667;MAF_USDA=4.118
NC_035095.1	3864772	.	A	G	.	.	MAF_INRAE=35.0;MAF_USDA=41.667
NC_035095.1	3864834	.	T	C	.	.	MAF_INRAE=2.632;MAF_USDA=6.25
NC_035095.1	3864923	.	A	T	.	.	MAF_INRAE=2.632
NC_035095.1	3864938	.	T	A	.	.	MAF_INRAE=40.833
NC_035095.1	3864965	.	T	C	.	.	MAF_INRAE=38.333;MAF_USDA=25.294
NC_035095.1	3864986	.	C	G	.	.	MAF_USDA=3.279
NC_035095.1	3864990	.	G	A	.	.	MAF_INRAE=31.667
NC_035095.1	3864993	.	A	T	.	.	MAF_INRAE=31.667
NC_035095.1	3865000	.	G	A	.	.	MAF_INRAE=46.667
NC_035095.1	3865037	.	C	T	.	.	MAF_INRAE=1.667
NC_035095.1	3865046	.	A	T	.	.	MAF_USDA=3.279
NC_035095.1	3865101	.	T	C	.	.	MAF_INRAE=3.797;MAF_USDA=6.25
NC_035095.1	3865103	.	T	C	.	.	MAF_INRAE=44.167;MAF_USDA=41.176
NC_035095.1	3865164	.	C	T	.	.	MAF_INRAE=16.667;MAF_USDA=8.235
NC_035095.1	3865190	.	C	G	.	.	MAF_INRAE=39.167;MAF_USDA=10.417
NC_035095.1	3865205	.	C	G	.	.	MAF_INRAE=1.667;MAF_USDA=1.639
NC_035095.1	3865236	.	T	A	.	.	MAF_INRAE=1.667
NC_035095.1	3865241	.	A	G	.	.	MAF_INRAE=1.667
NC_035095.1	3865244	.	T	C	.	.	MAF_INRAE=1.667
NC_035095.1	3865329	.	A	G	.	.	MAF_INRAE=35.833;MAF_USDA=10.656
NC_035095.1	3865344	.	G	T	.	.	MAF_INRAE=2.632
NC_035095.1	3865347	.	G	A	.	.	MAF_USDA=2.459
NC_035095.1	3865359	.	C	T	.	.	MAF_USDA=2.459
NC_035095.1	3865412	.	T	C	.	.	MAF_INRAE=3.333
NC_035095.1	3865415	.	C	T	.	.	MAF_USDA=2.459
NC_035095.1	3865469	.	T	G	.	.	MAF_INRAE=1.667
NC_035095.1	3865478	.	T	G	.	.	MAF_INRAE=1.667
NC_035095.1	3865481	.	G	T	.	.	MAF_INRAE=25.833;MAF_USDA=24.118
NC_035095.1	3865498	.	G	A	.	.	MAF_INRAE=25.833;MAF_USDA=37.5
NC_035095.1	3865544	.	G	T	.	.	MAF_USDA=4.706
NC_035095.1	3865548	.	G	T	.	.	MAF_INRAE=35.0
NC_035095.1	3865555	.	C	T	.	.	MAF_USDA=1.639
NC_035095.1	3865662	.	C	A	.	.	MAF_USDA=4.098
NC_035095.1	3865676	.	G	A	.	.	MAF_USDA=6.557
NC_035095.1	3865696	.	A	C	.	.	MAF_INRAE=25.0;MAF_USDA=21.176
NC_035095.1	3865703	.	T	C	.	.	MAF_INRAE=25.0;MAF_USDA=21.765
NC_035095.1	3865727	.	T	G	.	.	MAF_INRAE=25.833;MAF_USDA=25.862
NC_035095.1	3865791	.	C	T	.	.	MAF_INRAE=40.833
NC_035095.1	3865819	.	A	C	.	.	MAF_USDA=1.639
NC_035095.1	3865843	.	G	A	.	.	MAF_INRAE=23.333;MAF_USDA=18.852
NC_035095.1	3865855	.	C	T	.	.	MAF_USDA=1.639
NC_035095.1	3865884	.	C	T	.	.	MAF_INRAE=24.167;MAF_USDA=18.852
NC_035095.1	3865885	.	C	T	.	.	MAF_INRAE=24.167;MAF_USDA=21.176
NC_035095.1	3865893	.	T	A	.	.	MAF_INRAE=25.833
NC_035095.1	3865917	.	A	C	.	.	MAF_INRAE=3.333
NC_035095.1	3865936	.	G	A	.	.	MAF_INRAE=28.333
NC_035095.1	3865970	.	C	T	.	.	MAF_INRAE=30.833
NC_035095.1	3865975	.	C	T	.	.	MAF_USDA=1.639
NC_035095.1	3866002	.	G	C	.	.	MAF_INRAE=5.833
NC_035095.1	3868850	.	G	T	.	.	MAF_USDA=6.25
NC_035095.1	3868851	.	C	T	.	.	MAF_USDA=6.25
NC_035095.1	3868906	.	A	G	.	.	MAF_INRAE=1.667
NC_035095.1	3868940	.	C	T	.	.	MAF_INRAE=9.494
NC_035095.1	3869023	.	C	A	.	.	MAF_USDA=5.738
NC_035095.1	3869041	.	G	A	.	.	MAF_USDA=3.279
NC_035095.1	3869057	.	A	C	.	.	MAF_USDA=18.75
NC_035095.1	3869154	.	C	T	.	.	MAF_INRAE=1.667;MAF_USDA=4.918
NC_035095.1	3869203	.	G	T	.	.	MAF_INRAE=5.0
NC_035095.1	3869239	.	C	A	.	.	MAF_INRAE=2.632
NC_035095.1	3869240	.	C	A	.	.	MAF_INRAE=4.167;MAF_USDA=10.417
NC_035095.1	3870113	.	G	T	.	.	MAF_USDA=6.25
NC_035095.1	3870198	.	C	T	.	.	MAF_USDA=10.417
NC_035095.1	3870205	.	A	C	.	.	MAF_USDA=25.0
NC_035095.1	3870287	.	G	A	.	.	MAF_INRAE=2.632
NC_035095.1	3870485	.	A	C	.	.	MAF_USDA=7.143
NC_035095.1	3870533	.	A	T	.	.	MAF_INRAE=18.333
NC_035095.1	3870557	.	G	T	.	.	MAF_USDA=10.417
NC_035095.1	3870561	.	A	T	.	.	MAF_INRAE=17.5;MAF_USDA=37.5
NC_035095.1	3870565	.	G	A	.	.	MAF_INRAE=7.5
NC_035095.1	3870584	.	C	A	.	.	MAF_INRAE=22.5;MAF_USDA=14.583
NC_035095.1	3870614	.	G	T	.	.	MAF_USDA=6.471
NC_035095.1	3870622	.	C	T	.	.	MAF_USDA=37.5
NC_035095.1	3870627	.	T	G	.	.	MAF_INRAE=20.0;MAF_USDA=11.176
NC_035095.1	3870638	.	C	T	.	.	MAF_INRAE=1.667
NC_035095.1	3870650	.	C	A	.	.	MAF_USDA=2.353
NC_035095.1	3870703	.	G	T	.	.	MAF_INRAE=2.5
NC_035095.1	3870742	.	G	A	.	.	MAF_USDA=4.167
NC_035095.1	3870745	.	CTCCTT	CTCCTC	.	.	MAF_USDA=20.833
NC_035095.1	3870751	.	T	C	.	.	MAF_USDA=31.25
NC_035095.1	3870915	.	T	G	.	.	MAF_USDA=10.417
NC_035095.1	3872264	.	C	A	.	.	MAF_USDA=8.696
NC_035095.1	3872312	.	T	C	.	.	MAF_USDA=32.609
NC_035095.1	3872313	.	A	G	.	.	MAF_USDA=19.565
NC_035095.1	3872327	.	G	A	.	.	MAF_USDA=9.091
NC_035095.1	3873455	.	A	C	.	.	MAF_USDA=47.826
NC_035095.1	3873473	.	T	C	.	.	MAF_USDA=19.565
NC_035095.1	3873594	.	C	T	.	.	MAF_USDA=37.5
NC_035095.1	3873661	.	C	A	.	.	MAF_USDA=15.476
NC_035095.1	3873964	.	G	A	.	.	MAF_USDA=19.565
NC_035095.1	3875930	.	C	A	.	.	MAF_USDA=5.0
NC_035095.1	3876244	.	G	C	.	.	MAF_INRAE=2.632;MAF_USDA=4.167
NC_035095.1	3876329	.	C	T	.	.	MAF_USDA=1.639
NC_035095.1	3876387	.	G	T	.	.	MAF_INRAE=30.0
NC_035095.1	3876490	.	G	A	.	.	MAF_USDA=5.738
NC_035095.1	3876541	.	G	A	.	.	MAF_USDA=6.522
NC_035095.1	3876562	.	C	G	.	.	MAF_USDA=37.5
NC_035095.1	3876570	.	A	C	.	.	MAF_USDA=25.0
NC_035095.1	3876604	.	A	G	.	.	MAF_INRAE=6.667;MAF_USDA=9.412
NC_035095.1	3876621	.	C	T	.	.	MAF_INRAE=10.833
NC_035095.1	3876641	.	G	A	.	.	MAF_INRAE=1.667;MAF_USDA=6.557
NC_035095.1	3876647	.	G	T	.	.	MAF_INRAE=25.833
NC_035095.1	3876648	.	A	C	.	.	MAF_USDA=3.279
NC_035095.1	3876657	.	C	A	.	.	MAF_INRAE=39.167
NC_035095.1	3876671	.	G	T	.	.	MAF_INRAE=26.667
NC_035095.1	3876697	.	T	A	.	.	MAF_INRAE=2.5;MAF_USDA=2.459
NC_035095.1	3876706	.	G	A	.	.	MAF_INRAE=23.333
NC_035095.1	3876757	.	G	A	.	.	MAF_INRAE=42.5
NC_035095.1	3876761	.	T	G	.	.	MAF_INRAE=1.667;MAF_USDA=14.458
NC_035095.1	3876839	.	A	G	.	.	MAF_USDA=8.197
NC_035095.1	3876890	.	G	A	.	.	MAF_USDA=4.098
NC_035095.1	3876900	.	C	A	.	.	MAF_INRAE=2.632
NC_035095.1	3876923	.	T	A	.	.	MAF_USDA=4.918
NC_035095.1	3876969	.	T	G	.	.	MAF_USDA=17.391
NC_035095.1	3878598	.	A	G	.	.	MAF_USDA=20.833
NC_035095.1	3878623	.	C	G	.	.	MAF_INRAE=1.667
NC_035095.1	3878643	.	T	G	.	.	MAF_INRAE=10.833
NC_035095.1	3878728	.	C	T	.	.	MAF_INRAE=5.0;MAF_USDA=10.0
NC_035095.1	3878753	.	C	G	.	.	MAF_INRAE=8.333
NC_035095.1	3878787	.	G	A	.	.	MAF_INRAE=3.333;MAF_USDA=8.824
NC_035095.1	3878790	.	T	G	.	.	MAF_USDA=4.918
NC_035095.1	3878797	.	A	T	.	.	MAF_USDA=3.279
NC_035095.1	3878808	.	A	T	.	.	MAF_INRAE=35.833;MAF_USDA=38.235
NC_035095.1	3878820	.	G	A	.	.	MAF_USDA=4.098
NC_035095.1	3878841	.	A	C	.	.	MAF_INRAE=38.333
NC_035095.1	3878896	.	G	A	.	.	MAF_INRAE=1.667
NC_035095.1	3878926	.	C	T	.	.	MAF_INRAE=1.667
NC_035095.1	3878960	.	G	T	.	.	MAF_INRAE=9.167;MAF_USDA=8.235
NC_035095.1	3878972	.	T	A	.	.	MAF_INRAE=1.667
NC_035095.1	3879017	.	G	A	.	.	MAF_INRAE=21.667
NC_035095.1	3879058	.	A	C	.	.	MAF_INRAE=1.667;MAF_USDA=25.41
NC_035095.1	3879065	.	C	T	.	.	MAF_INRAE=28.333
NC_035095.1	3879067	.	G	A	.	.	MAF_INRAE=15.0;MAF_USDA=5.738
NC_035095.1	3879094	.	A	G	.	.	MAF_INRAE=1.667;MAF_USDA=25.41
NC_035095.1	3879106	.	A	G	.	.	MAF_USDA=1.639
NC_035095.1	3879108	.	G	A	.	.	MAF_INRAE=1.899;MAF_USDA=5.738
NC_035095.1	3879111	.	G	A	.	.	MAF_INRAE=15.0;MAF_USDA=5.738
NC_035095.1	3879133	.	T	C	.	.	MAF_INRAE=1.667;MAF_USDA=19.672
NC_035095.1	3879149	.	C	A	.	.	MAF_INRAE=1.667;MAF_USDA=12.5
NC_035095.1	3879150	.	A	C	.	.	MAF_INRAE=14.167;MAF_USDA=8.333
NC_035095.1	3879158	.	G	T	.	.	MAF_USDA=7.647
NC_035095.1	3879165	.	A	T	.	.	MAF_INRAE=1.667;MAF_USDA=17.059
NC_035095.1	3879228	.	T	A	.	.	MAF_USDA=18.852
NC_035095.1	3879233	.	A	T	.	.	MAF_INRAE=5.0
NC_035095.1	3879270	.	T	C	.	.	MAF_INRAE=12.5
NC_035095.1	3879299	.	G	A	.	.	MAF_INRAE=10.0
NC_035095.1	3879318	.	T	G	.	.	MAF_INRAE=49.167
NC_035095.1	3879460	.	G	A	.	.	MAF_INRAE=18.333;MAF_USDA=27.273
NC_035095.1	3879501	.	C	T	.	.	MAF_INRAE=25.833;MAF_USDA=36.364
NC_035095.1	3879504	.	A	C	.	.	MAF_INRAE=1.667;MAF_USDA=13.636
NC_035095.1	3879550	.	G	A	.	.	MAF_INRAE=1.667
NC_035095.1	3879562	.	A	C	.	.	MAF_INRAE=19.167
NC_035095.1	3879614	.	C	T	.	.	MAF_INRAE=17.5
NC_035095.1	3879710	.	G	A	.	.	MAF_INRAE=23.333
NC_035095.1	3879715	.	C	A	.	.	MAF_INRAE=47.5
NC_035095.1	3880016	.	G	A	.	.	MAF_USDA=14.583
NC_035095.1	3887903	.	T	C	.	.	MAF_USDA=10.87
NC_035095.1	3887909	.	A	T	.	.	MAF_USDA=6.522
NC_035095.1	3887998	.	T	C	.	.	MAF_USDA=10.87
NC_035095.1	3888025	.	C	A	.	.	MAF_USDA=4.348
NC_035095.1	3888569	.	A	G	.	.	MAF_USDA=21.739
NC_035095.1	3888706	.	G	A	.	.	MAF_USDA=16.667
NC_035095.1	3888807	.	G	A	.	.	MAF_USDA=20.833
NC_035095.1	3888823	.	C	G	.	.	MAF_USDA=20.833
NC_035095.1	3888985	.	G	A	.	.	MAF_USDA=14.583
NC_035095.1	3889064	.	C	A	.	.	MAF_USDA=2.083
NC_035095.1	3889223	.	G	T	.	.	MAF_USDA=10.417
NC_035095.1	3889407	.	G	A	.	.	MAF_USDA=18.75
NC_035095.1	3889505	.	C	T	.	.	MAF_USDA=21.739
NC_035095.1	3889520	.	A	T	.	.	MAF_USDA=21.739
NC_035095.1	3889806	.	A	G	.	.	MAF_INRAE=4.167
NC_035095.1	3889815	.	T	A	.	.	MAF_INRAE=1.667
NC_035095.1	3889839	.	A	C	.	.	MAF_INRAE=12.5
NC_035095.1	3889893	.	C	T	.	.	MAF_INRAE=5.0
NC_035095.1	3889899	.	T	A	.	.	MAF_INRAE=2.632
NC_035095.1	3889926	.	T	C	.	.	MAF_INRAE=10.0
NC_035095.1	3889930	.	T	G	.	.	MAF_INRAE=27.5
NC_035095.1	3889988	.	C	T	.	.	MAF_USDA=4.118
NC_035095.1	3889995	.	G	T	.	.	MAF_INRAE=1.667;MAF_USDA=6.471
NC_035095.1	3890003	.	A	C	.	.	MAF_INRAE=18.333
NC_035095.1	3890006	.	A	T	.	.	MAF_USDA=4.918
NC_035095.1	3890007	.	A	G	.	.	MAF_INRAE=10.833
NC_035095.1	3890025	.	G	A	.	.	MAF_USDA=2.459
NC_035095.1	3890059	.	T	G	.	.	MAF_USDA=1.639
NC_035095.1	3890065	.	C	T	.	.	MAF_USDA=1.639
NC_035095.1	3890095	.	T	A	.	.	MAF_INRAE=24.051
NC_035095.1	3890113	.	G	A	.	.	MAF_INRAE=28.333;MAF_USDA=8.333
NC_035095.1	3890127	.	T	A	.	.	MAF_INRAE=45.0
NC_035095.1	3890155	.	C	T	.	.	MAF_INRAE=2.632
NC_035095.1	3890157	.	C	T	.	.	MAF_INRAE=6.329
NC_035095.1	3890174	.	C	T	.	.	MAF_INRAE=7.5;MAF_USDA=37.5
NC_035095.1	3890215	.	A	C	.	.	MAF_INRAE=49.167
NC_035095.1	3890216	.	A	T	.	.	MAF_INRAE=18.333
NC_035095.1	3890217	.	A	T	.	.	MAF_INRAE=29.167
NC_035095.1	3890218	.	A	T	.	.	MAF_INRAE=26.667
NC_035095.1	3890243	.	C	G	.	.	MAF_INRAE=1.667
NC_035095.1	3890250	.	T	C	.	.	MAF_INRAE=40.833
NC_035095.1	3890291	.	A	G	.	.	MAF_INRAE=20.833
NC_035095.1	3890345	.	A	G	.	.	MAF_INRAE=1.667
NC_035095.1	3890470	.	T	A	.	.	MAF_USDA=1.639
NC_035095.1	3890473	.	C	T	.	.	MAF_INRAE=2.632
NC_035095.1	3890484	.	C	A	.	.	MAF_INRAE=8.333
NC_035095.1	3890501	.	T	C	.	.	MAF_INRAE=5.833;MAF_USDA=12.295
NC_035095.1	3890525	.	C	T	.	.	MAF_USDA=6.471
NC_035095.1	3890568	.	C	T	.	.	MAF_USDA=1.639
NC_035095.1	3890583	.	A	G	.	.	MAF_INRAE=1.667
NC_035095.1	3890610	.	T	C	.	.	MAF_USDA=2.353
NC_035095.1	3890627	.	C	A	.	.	MAF_INRAE=5.0
NC_035095.1	3890633	.	T	G	.	.	MAF_INRAE=9.167
NC_035095.1	3890639	.	T	C	.	.	MAF_INRAE=4.167
NC_035095.1	3890643	.	A	G	.	.	MAF_INRAE=22.5
NC_035095.1	3890650	.	A	C	.	.	MAF_INRAE=1.667;MAF_USDA=3.529
NC_035095.1	3890676	.	C	T	.	.	MAF_INRAE=30.0
NC_035095.1	3890684	.	G	A	.	.	MAF_INRAE=20.0
NC_035095.1	3890725	.	C	T	.	.	MAF_INRAE=9.167;MAF_USDA=26.087
NC_035095.1	3892198	.	A	T	.	.	MAF_USDA=44.706
NC_035095.1	3892218	.	T	A	.	.	MAF_INRAE=11.667;MAF_USDA=13.529
NC_035095.1	3892222	.	C	A	.	.	MAF_INRAE=11.667;MAF_USDA=13.529
NC_035095.1	3892245	.	A	G	.	.	MAF_USDA=1.639
NC_035095.1	3892254	.	A	T	.	.	MAF_INRAE=7.895
NC_035095.1	3892258	.	A	G	.	.	MAF_USDA=2.941
NC_035095.1	3892265	.	A	T	.	.	MAF_INRAE=7.895;MAF_USDA=2.353
NC_035095.1	3892308	.	C	A	.	.	MAF_USDA=17.059
NC_035095.1	3892314	.	C	A	.	.	MAF_USDA=45.294
NC_035095.1	3892319	.	C	T	.	.	MAF_USDA=4.706
NC_035095.1	3892355	.	T	A	.	.	MAF_INRAE=7.895
NC_035095.1	3892381	.	G	A	.	.	MAF_USDA=1.19
NC_035095.1	3892385	.	A	G	.	.	MAF_USDA=45.833
NC_035095.1	3892427	.	T	G	.	.	MAF_USDA=2.459
NC_035095.1	3892448	.	G	T	.	.	MAF_USDA=1.639
NC_035095.1	3892450	.	G	A	.	.	MAF_USDA=1.765
NC_035095.1	3892453	.	A	T	.	.	MAF_USDA=1.786
NC_035095.1	3892466	.	C	A	.	.	MAF_USDA=2.459
NC_035095.1	3892497	.	C	T	.	.	MAF_USDA=4.098
NC_035095.1	3892527	.	A	G	.	.	MAF_USDA=43.452
NC_035095.1	3893270	.	T	C	.	.	MAF_INRAE=2.5
NC_035095.1	3893418	.	A	C	.	.	MAF_INRAE=4.167
NC_035095.1	3893424	.	T	G	.	.	MAF_INRAE=2.5
NC_035095.1	3893482	.	C	A	.	.	MAF_INRAE=30.833
NC_035095.1	3893498	.	G	C	.	.	MAF_INRAE=8.333
NC_035095.1	3893556	.	A	C	.	.	MAF_USDA=4.098
NC_035095.1	3893609	.	G	A	.	.	MAF_USDA=10.714
NC_035095.1	3893643	.	T	C	.	.	MAF_USDA=11.31
NC_035095.1	3893644	.	A	C	.	.	MAF_USDA=2.5
NC_035095.1	3893647	.	T	C	.	.	MAF_USDA=3.333
NC_035095.1	3893662	.	G	A	.	.	MAF_INRAE=10.0;MAF_USDA=4.167
NC_035095.1	3893696	.	C	T	.	.	MAF_INRAE=25.833
NC_035095.1	3893788	.	C	T	.	.	MAF_USDA=1.639
NC_035095.1	3893831	.	G	T	.	.	MAF_USDA=3.279
NC_035095.1	3893923	.	T	A	.	.	MAF_INRAE=17.5
NC_035095.1	3893933	.	A	T	.	.	MAF_INRAE=17.5
NC_035095.1	3894017	.	T	C	.	.	MAF_INRAE=32.5
NC_035095.1	3894040	.	A	G	.	.	MAF_USDA=12.5
NC_035095.1	3894055	.	T	C	.	.	MAF_INRAE=23.333
NC_035095.1	3894101	.	T	C	.	.	MAF_INRAE=4.43
NC_035095.1	3894102	.	C	A	.	.	MAF_INRAE=1.667
NC_035095.1	3894119	.	T	A	.	.	MAF_USDA=8.333
NC_035095.1	3894209	.	C	T	.	.	MAF_INRAE=9.167;MAF_USDA=5.357
NC_035095.1	3894214	.	T	C	.	.	MAF_INRAE=45.0
NC_035095.1	3894220	.	A	C	.	.	MAF_INRAE=7.895
NC_035095.1	3894239	.	A	C	.	.	MAF_INRAE=10.526
NC_035095.1	3894275	.	C	T	.	.	MAF_USDA=10.417
NC_035095.1	3894347	.	T	G	.	.	MAF_INRAE=10.0
NC_035095.1	3894385	.	G	A	.	.	MAF_USDA=12.5
NC_035095.1	3894403	.	T	G	.	.	MAF_INRAE=5.833
NC_035095.1	3894434	.	T	C	.	.	MAF_INRAE=4.167;MAF_USDA=2.459
NC_035095.1	3894439	.	A	G	.	.	MAF_INRAE=2.632;MAF_USDA=13.115
NC_035095.1	3894513	.	C	G	.	.	MAF_INRAE=2.632
NC_035095.1	3894555	.	G	A	.	.	MAF_USDA=9.016
NC_035095.1	3894558	.	T	C	.	.	MAF_INRAE=2.632;MAF_USDA=8.235
NC_035095.1	3894644	.	C	T	.	.	MAF_INRAE=7.895;MAF_USDA=8.333
NC_035095.1	3894722	.	G	T	.	.	MAF_INRAE=27.5
NC_035095.1	3896522	.	T	C	.	.	MAF_USDA=1.639
NC_035095.1	3896559	.	A	G	.	.	MAF_USDA=6.557
NC_035095.1	3896711	.	T	C	.	.	MAF_INRAE=1.667
NC_035095.1	3897028	.	C	G	.	.	MAF_USDA=1.639
NC_035095.1	3897032	.	A	G	.	.	MAF_USDA=4.918
NC_035095.1	3897049	.	G	A	.	.	MAF_USDA=5.738
NC_035095.1	3897179	.	C	T	.	.	MAF_INRAE=48.333
NC_035095.1	3897180	.	G	A	.	.	MAF_USDA=4.918
NC_035095.1	3897188	.	T	A	.	.	MAF_INRAE=6.667;MAF_USDA=14.583
NC_035095.1	3897205	.	A	G	.	.	MAF_INRAE=25.0;MAF_USDA=26.23
NC_035095.1	3897293	.	T	C	.	.	MAF_USDA=8.197
NC_035095.1	3897303	.	C	T	.	.	MAF_USDA=1.639
NC_035095.1	3897304	.	G	A	.	.	MAF_INRAE=40.833
NC_035095.1	3897348	.	A	G	.	.	MAF_USDA=6.25
NC_035095.1	3897353	.	T	G	.	.	MAF_USDA=6.25
NC_035095.1	3897355	.	C	T	.	.	MAF_INRAE=46.667;MAF_USDA=41.667
NC_035095.1	3897356	.	G	A	.	.	MAF_INRAE=42.5;MAF_USDA=35.417
NC_035095.1	3897369	.	T	G	.	.	MAF_INRAE=17.5
NC_035095.1	3897386	.	C	T	.	.	MAF_USDA=3.279
NC_035095.1	3897391	.	G	T	.	.	MAF_INRAE=18.333;MAF_USDA=35.417
NC_035095.1	3897409	.	C	T	.	.	MAF_INRAE=26.667;MAF_USDA=17.647
NC_035095.1	3897425	.	T	A	.	.	MAF_INRAE=15.0
NC_035095.1	3897460	.	G	A	.	.	MAF_USDA=2.459
NC_035095.1	3897467	.	G	A	.	.	MAF_USDA=17.647
NC_035095.1	3897472	.	G	C	.	.	MAF_INRAE=35.833
NC_035095.1	3897493	.	G	A	.	.	MAF_INRAE=23.684;MAF_USDA=4.706
NC_035095.1	3897509	.	A	G	.	.	MAF_INRAE=23.333
NC_035095.1	3897530	.	C	A	.	.	MAF_INRAE=17.722;MAF_USDA=2.459
NC_035095.1	3897570	.	C	A	.	.	MAF_INRAE=24.167;MAF_USDA=2.5
NC_035095.1	3897571	.	A	G	.	.	MAF_INRAE=43.333;MAF_USDA=21.429
NC_035095.1	3897572	.	G	T	.	.	MAF_INRAE=40.0
NC_035095.1	3897592	.	A	C	.	.	MAF_INRAE=44.167;MAF_USDA=8.333
NC_035095.1	3897631	.	C	G	.	.	MAF_USDA=1.667
NC_035095.1	3897667	.	C	A	.	.	MAF_USDA=2.5
NC_035095.1	3897670	.	C	A	.	.	MAF_USDA=1.667
NC_035095.1	3897689	.	A	T	.	.	MAF_INRAE=9.167
NC_035095.1	3897690	.	G	A	.	.	MAF_INRAE=45.0;MAF_USDA=12.5
NC_035095.1	3897710	.	C	T	.	.	MAF_USDA=2.542
NC_035095.1	3897717	.	G	C	.	.	MAF_INRAE=31.667
NC_035095.1	3897739	.	C	T	.	.	MAF_INRAE=32.5
NC_035095.1	3897763	.	C	A	.	.	MAF_USDA=8.475
NC_035095.1	3897764	.	T	C	.	.	MAF_USDA=13.559
NC_035095.1	3897950	.	G	A	.	.	MAF_INRAE=1.667;MAF_USDA=6.78
NC_035095.1	3897958	.	C	T	.	.	MAF_USDA=3.39
NC_035095.1	3897998	.	T	A	.	.	MAF_INRAE=35.0
NC_035095.1	3898013	.	A	C	.	.	MAF_INRAE=11.667
NC_035095.1	3898015	.	G	A	.	.	MAF_INRAE=48.333;MAF_USDA=12.048
NC_035095.1	3898018	.	T	C	.	.	MAF_USDA=1.695
NC_035095.1	3898050	.	C	A	.	.	MAF_INRAE=46.667
NC_035095.1	3898113	.	C	T	.	.	MAF_INRAE=25.0;MAF_USDA=12.712
NC_035095.1	3898148	.	G	T	.	.	MAF_USDA=2.542
NC_035095.1	3898151	.	T	A	.	.	MAF_INRAE=50.0
NC_035095.1	3898175	.	G	T	.	.	MAF_USDA=4.237
NC_035095.1	3898265	.	C	T	.	.	MAF_INRAE=40.833
NC_035095.1	3898282	.	C	T	.	.	MAF_INRAE=36.667;MAF_USDA=18.75
NC_035095.1	3898284	.	A	G	.	.	MAF_INRAE=40.0;MAF_USDA=43.75
NC_035095.1	3898287	.	C	T	.	.	MAF_INRAE=25.0;MAF_USDA=9.167
NC_035095.1	3898296	.	C	T	.	.	MAF_INRAE=10.759
NC_035095.1	3898339	.	G	A	.	.	MAF_USDA=1.667
NC_035095.1	3898394	.	A	G	.	.	MAF_USDA=43.478
NC_035095.1	3898444	.	G	T	.	.	MAF_INRAE=5.833
NC_035095.1	3898448	.	C	A	.	.	MAF_INRAE=2.5;MAF_USDA=6.25
NC_035095.1	3898457	.	T	C	.	.	MAF_USDA=7.647
NC_035095.1	3898475	.	C	A	.	.	MAF_INRAE=1.667
NC_035095.1	3898477	.	T	C	.	.	MAF_INRAE=1.667;MAF_USDA=2.459
NC_035095.1	3898480	.	G	T	.	.	MAF_INRAE=2.5;MAF_USDA=8.235
NC_035095.1	3898482	.	C	T	.	.	MAF_INRAE=1.667
NC_035095.1	3898484	.	C	T	.	.	MAF_USDA=4.098
NC_035095.1	3898493	.	A	G	.	.	MAF_INRAE=2.632
NC_035095.1	3898494	.	T	A	.	.	MAF_INRAE=9.167
NC_035095.1	3898499	.	C	T	.	.	MAF_USDA=4.098
NC_035095.1	3898500	.	A	G	.	.	MAF_USDA=10.0
NC_035095.1	3898511	.	C	T	.	.	MAF_INRAE=2.5;MAF_USDA=8.235
NC_035095.1	3898521	.	T	G	.	.	MAF_INRAE=40.833
NC_035095.1	3898570	.	T	C	.	.	MAF_INRAE=43.333;MAF_USDA=8.333
NC_035095.1	3898580	.	A	G	.	.	MAF_INRAE=2.632;MAF_USDA=2.083
NC_035095.1	3898626	.	T	C	.	.	MAF_USDA=7.143
NC_035095.1	3898628	.	G	T	.	.	MAF_USDA=7.143
NC_035095.1	3898631	.	A	T	.	.	MAF_INRAE=5.833
NC_035095.1	3898632	.	T	G	.	.	MAF_USDA=6.627
NC_035095.1	3898651	.	C	T	.	.	MAF_USDA=4.31
NC_035095.1	3898653	.	T	C	.	.	MAF_USDA=4.31
NC_035095.1	3898766	.	A	T	.	.	MAF_USDA=8.333
NC_035095.1	3898936	.	A	T	.	.	MAF_USDA=27.083
NC_035095.1	3898949	.	A	C	.	.	MAF_USDA=12.5
NC_035095.1	3899047	.	T	G	.	.	MAF_USDA=14.583
NC_035095.1	3899116	.	C	G	.	.	MAF_USDA=17.391
NC_035095.1	3904906	.	G	A	.	.	MAF_USDA=37.5
NC_035095.1	3904937	.	A	T	.	.	MAF_USDA=15.882
NC_035095.1	3904951	.	G	C	.	.	MAF_USDA=37.5
NC_035095.1	3904954	.	A	C	.	.	MAF_USDA=39.412
NC_035095.1	3904977	.	A	C	.	.	MAF_INRAE=20.0;MAF_USDA=20.0
NC_035095.1	3904985	.	T	G	.	.	MAF_USDA=6.557
NC_035095.1	3904996	.	T	C	.	.	MAF_INRAE=10.759;MAF_USDA=2.941
NC_035095.1	3904998	.	T	A	.	.	MAF_INRAE=13.333;MAF_USDA=2.941
NC_035095.1	3905035	.	C	A	.	.	MAF_USDA=1.765
NC_035095.1	3905042	.	A	C	.	.	MAF_INRAE=4.167
NC_035095.1	3905048	.	G	A	.	.	MAF_INRAE=1.667
NC_035095.1	3905090	.	G	A	.	.	MAF_USDA=1.639
NC_035095.1	3905134	.	G	A	.	.	MAF_INRAE=5.0
NC_035095.1	3905138	.	G	T	.	.	MAF_USDA=1.639
NC_035095.1	3905141	.	C	T	.	.	MAF_USDA=8.333
NC_035095.1	3905155	.	C	A	.	.	MAF_INRAE=5.0;MAF_USDA=4.098
NC_035095.1	3905158	.	G	A	.	.	MAF_INRAE=16.667
NC_035095.1	3905163	.	G	A	.	.	MAF_INRAE=10.833;MAF_USDA=8.824
NC_035095.1	3905174	.	A	C	.	.	MAF_INRAE=40.0
NC_035095.1	3905183	.	A	G	.	.	MAF_INRAE=40.0
NC_035095.1	3905188	.	G	T	.	.	MAF_USDA=1.639
NC_035095.1	3905191	.	C	A	.	.	MAF_USDA=3.279
NC_035095.1	3905196	.	G	A	.	.	MAF_INRAE=39.167
NC_035095.1	3905201	.	A	G	.	.	MAF_INRAE=39.167
NC_035095.1	3905217	.	G	T	.	.	MAF_INRAE=5.0
NC_035095.1	3905245	.	G	A	.	.	MAF_INRAE=20.833;MAF_USDA=10.0
NC_035095.1	3905256	.	A	G	.	.	MAF_INRAE=13.333
NC_035095.1	3905259	.	C	T	.	.	MAF_INRAE=44.167
NC_035095.1	3905315	.	C	T	.	.	MAF_USDA=1.639
NC_035095.1	3905322	.	A	T	.	.	MAF_INRAE=28.333
NC_035095.1	3905333	.	G	A	.	.	MAF_INRAE=10.833
NC_035095.1	3905358	.	C	T	.	.	MAF_USDA=4.167
NC_035095.1	3905528	.	G	A	.	.	MAF_USDA=31.25
NC_035095.1	3905550	.	T	G	.	.	MAF_USDA=45.833
NC_035095.1	3905609	.	C	T	.	.	MAF_USDA=22.917
NC_035095.1	3905622	.	C	T	.	.	MAF_USDA=20.833
NC_035095.1	3905625	.	C	T	.	.	MAF_USDA=1.695
NC_035095.1	3905705	.	A	G	.	.	MAF_USDA=4.167
NC_035095.1	3905754	.	A	G	.	.	MAF_USDA=39.583
NC_035095.1	3905941	.	T	C	.	.	MAF_INRAE=38.333;MAF_USDA=47.917
NC_035095.1	3905982	.	T	C	.	.	MAF_INRAE=1.667;MAF_USDA=4.167
NC_035095.1	3906052	.	A	G	.	.	MAF_INRAE=42.5;MAF_USDA=41.667
NC_035095.1	3906341	.	C	T	.	.	MAF_INRAE=19.167;MAF_USDA=20.833
NC_035095.1	3908141	.	T	G	.	.	MAF_INRAE=39.167
NC_035095.1	3908166	.	A	C	.	.	MAF_INRAE=1.667
NC_035095.1	3908212	.	G	C	.	.	MAF_INRAE=35.833;MAF_USDA=18.75
NC_035095.1	3908267	.	G	A	.	.	MAF_INRAE=36.667;MAF_USDA=25.294
NC_035095.1	3908290	.	G	A	.	.	MAF_INRAE=14.167
NC_035095.1	3908304	.	T	C	.	.	MAF_INRAE=21.667
NC_035095.1	3908330	.	T	G	.	.	MAF_INRAE=18.333
NC_035095.1	3908341	.	T	C	.	.	MAF_USDA=17.647
NC_035095.1	3908464	.	G	A	.	.	MAF_INRAE=1.667
NC_035095.1	3908514	.	A	G	.	.	MAF_INRAE=1.899
NC_035095.1	3908549	.	G	T	.	.	MAF_USDA=3.279
NC_035095.1	3908550	.	G	C	.	.	MAF_USDA=3.279
NC_035095.1	3908575	.	G	A	.	.	MAF_USDA=2.459
NC_035095.1	3908618	.	A	T	.	.	MAF_INRAE=39.167
NC_035095.1	3908712	.	A	T	.	.	MAF_INRAE=1.667
NC_035095.1	3908748	.	A	G	.	.	MAF_INRAE=5.0
NC_035095.1	3908773	.	A	G	.	.	MAF_INRAE=5.0
NC_035095.1	3908837	.	T	C	.	.	MAF_INRAE=14.167
NC_035095.1	3908841	.	C	A	.	.	MAF_INRAE=9.167;MAF_USDA=5.0
NC_035095.1	3908893	.	C	A	.	.	MAF_INRAE=7.5
NC_035095.1	3908894	.	A	C	.	.	MAF_INRAE=7.5;MAF_USDA=2.083
NC_035095.1	3908958	.	T	C	.	.	MAF_INRAE=1.667
NC_035095.1	3908968	.	T	G	.	.	MAF_INRAE=9.494
NC_035095.1	3909012	.	G	A	.	.	MAF_INRAE=1.667
NC_035095.1	3909016	.	T	C	.	.	MAF_INRAE=27.5
NC_035095.1	3909050	.	C	T	.	.	MAF_USDA=1.667
NC_035095.1	3909054	.	A	T	.	.	MAF_INRAE=1.667
NC_035095.1	3909056	.	G	T	.	.	MAF_INRAE=19.62
NC_035095.1	3909075	.	T	C	.	.	MAF_USDA=1.639
NC_035095.1	3909205	.	A	G	.	.	MAF_INRAE=43.333
NC_035095.1	3909326	.	T	G	.	.	MAF_USDA=22.917
NC_035095.1	3909380	.	A	C	.	.	MAF_INRAE=2.5
NC_035095.1	3909391	.	T	A	.	.	MAF_INRAE=49.167
NC_035095.1	3909528	.	C	A	.	.	MAF_USDA=15.882
NC_035095.1	3909543	.	C	A	.	.	MAF_USDA=10.0
NC_035095.1	3909555	.	AACACC	AACACA	.	.	MAF_USDA=8.333
NC_035095.1	3909600	.	T	C	.	.	MAF_USDA=5.738
NC_035095.1	3909619	.	A	C	.	.	MAF_USDA=4.098
NC_035095.1	3909626	.	C	A	.	.	MAF_USDA=2.459
NC_035095.1	3909639	.	C	T	.	.	MAF_USDA=11.475
NC_035095.1	3909652	.	C	A	.	.	MAF_USDA=5.738
NC_035095.1	3909687	.	G	A	.	.	MAF_INRAE=1.667
NC_035095.1	3909688	.	T	A	.	.	MAF_INRAE=1.667
NC_035095.1	3909733	.	C	T	.	.	MAF_USDA=3.279
NC_035095.1	3909746	.	C	A	.	.	MAF_USDA=10.656
NC_035095.1	3909793	.	G	A	.	.	MAF_INRAE=19.167
NC_035095.1	3909872	.	C	A	.	.	MAF_USDA=3.279
NC_035095.1	3912583	.	G	T	.	.	MAF_USDA=25.0
NC_035095.1	3912603	.	G	A	.	.	MAF_INRAE=2.632
NC_035095.1	3912962	.	T	C	.	.	MAF_INRAE=48.333;MAF_USDA=50.0
NC_035095.1	3913034	.	G	A	.	.	MAF_USDA=3.279
NC_035095.1	3913061	.	G	T	.	.	MAF_USDA=4.167
NC_035095.1	3913070	.	C	T	.	.	MAF_USDA=3.279
NC_035095.1	3913117	.	T	C	.	.	MAF_INRAE=35.833
NC_035095.1	3913140	.	G	T	.	.	MAF_INRAE=16.667;MAF_USDA=7.143
NC_035095.1	3913142	.	C	T	.	.	MAF_INRAE=13.333;MAF_USDA=8.333
NC_035095.1	3913151	.	A	G	.	.	MAF_INRAE=15.833;MAF_USDA=3.333
NC_035095.1	3913166	.	T	C	.	.	MAF_INRAE=23.333
NC_035095.1	3913173	.	A	G	.	.	MAF_USDA=6.548
NC_035095.1	3913219	.	A	C	.	.	MAF_USDA=2.174
NC_035095.1	3913254	.	A	G	.	.	MAF_USDA=39.583
NC_035095.1	3913255	.	C	T	.	.	MAF_USDA=31.25
NC_035095.1	3913263	.	C	T	.	.	MAF_INRAE=14.557
NC_035095.1	3913270	.	C	G	.	.	MAF_INRAE=22.5;MAF_USDA=50.0
NC_035095.1	3913335	.	C	T	.	.	MAF_INRAE=31.667
NC_035095.1	3913366	.	T	C	.	.	MAF_INRAE=14.167;MAF_USDA=6.25
NC_035095.1	3913367	.	G	A	.	.	MAF_INRAE=9.167
NC_035095.1	3913436	.	A	T	.	.	MAF_USDA=16.667
NC_035095.1	3913448	.	C	G	.	.	MAF_INRAE=7.895
NC_035095.1	3913452	.	T	C	.	.	MAF_INRAE=2.5
NC_035095.1	3913473	.	T	A	.	.	MAF_USDA=6.25
NC_035095.1	3913507	.	G	A	.	.	MAF_INRAE=15.833;MAF_USDA=6.25
NC_035095.1	3913512	.	A	G	.	.	MAF_USDA=4.167
NC_035095.1	3913526	.	C	A	.	.	MAF_INRAE=45.0
NC_035095.1	3913536	.	C	A	.	.	MAF_INRAE=2.5;MAF_USDA=16.667
NC_035095.1	3913542	.	A	T	.	.	MAF_USDA=2.083
NC_035095.1	3913555	.	A	G	.	.	MAF_INRAE=15.0;MAF_USDA=4.167
NC_035095.1	3913565	.	T	G	.	.	MAF_INRAE=46.667
NC_035095.1	3913571	.	A	C	.	.	MAF_INRAE=15.0;MAF_USDA=4.167
NC_035095.1	3913576	.	G	T	.	.	MAF_INRAE=14.167;MAF_USDA=4.167
NC_035095.1	3913592	.	A	G	.	.	MAF_USDA=10.417
NC_035095.1	3913601	.	C	T	.	.	MAF_INRAE=16.667
NC_035095.1	3913608	.	T	A	.	.	MAF_INRAE=26.667
NC_035095.1	3913610	.	A	T	.	.	MAF_INRAE=12.5;MAF_USDA=4.167
NC_035095.1	3913621	.	G	A	.	.	MAF_INRAE=2.632;MAF_USDA=4.167
NC_035095.1	3914508	.	C	T	.	.	MAF_INRAE=23.333
NC_035095.1	3914528	.	C	T	.	.	MAF_INRAE=30.833;MAF_USDA=4.118
NC_035095.1	3914544	.	C	A	.	.	MAF_USDA=4.918
NC_035095.1	3914573	.	C	T	.	.	MAF_INRAE=2.5
NC_035095.1	3914588	.	C	T	.	.	MAF_INRAE=27.5;MAF_USDA=4.118
NC_035095.1	3914597	.	G	A	.	.	MAF_USDA=12.5
NC_035095.1	3914619	.	G	T	.	.	MAF_USDA=7.377
NC_035095.1	3914649	.	C	T	.	.	MAF_INRAE=30.833
NC_035095.1	3914679	.	C	T	.	.	MAF_INRAE=4.167
NC_035095.1	3914786	.	G	C	.	.	MAF_INRAE=32.5;MAF_USDA=35.294
NC_035095.1	3914820	.	G	T	.	.	MAF_INRAE=43.333
NC_035095.1	3914821	.	A	G	.	.	MAF_INRAE=43.333
NC_035095.1	3914843	.	G	T	.	.	MAF_INRAE=20.833;MAF_USDA=17.647
NC_035095.1	3914849	.	G	T	.	.	MAF_INRAE=25.833
NC_035095.1	3914919	.	A	G	.	.	MAF_USDA=6.667
NC_035095.1	3914922	.	C	T	.	.	MAF_USDA=6.667
NC_035095.1	3914926	.	T	G	.	.	MAF_USDA=5.833
NC_035095.1	3914932	.	G	T	.	.	MAF_USDA=5.833
NC_035095.1	3914939	.	C	T	.	.	MAF_USDA=26.786
NC_035095.1	3915046	.	C	G	.	.	MAF_USDA=11.765
NC_035095.1	3915051	.	C	T	.	.	MAF_USDA=5.882
NC_035095.1	3915075	.	G	A	.	.	MAF_USDA=1.639
NC_035095.1	3915191	.	A	T	.	.	MAF_USDA=8.333
NC_035095.1	3915261	.	G	C	.	.	MAF_USDA=28.333
NC_035095.1	3915319	.	C	A	.	.	MAF_USDA=4.098
NC_035095.1	3915426	.	A	G	.	.	MAF_USDA=6.25
NC_035095.1	3915428	.	T	G	.	.	MAF_USDA=22.917
NC_035095.1	3915439	.	G	A	.	.	MAF_INRAE=5.263;MAF_USDA=12.5
NC_035095.1	3915440	.	G	A	.	.	MAF_USDA=12.5
NC_035095.1	3915467	.	G	A	.	.	MAF_USDA=41.667
NC_035095.1	3915469	.	G	T	.	.	MAF_USDA=37.5
NC_035095.1	3916318	.	G	A	.	.	MAF_USDA=23.913
NC_035095.1	3916577	.	A	T	.	.	MAF_USDA=2.353
NC_035095.1	3916581	.	A	G	.	.	MAF_USDA=1.639
NC_035095.1	3916602	.	T	A	.	.	MAF_USDA=1.639
NC_035095.1	3916609	.	C	T	.	.	MAF_INRAE=25.0
NC_035095.1	3916611	.	C	T	.	.	MAF_USDA=3.279
NC_035095.1	3916618	.	T	A	.	.	MAF_INRAE=12.5
NC_035095.1	3916622	.	G	A	.	.	MAF_INRAE=12.5
NC_035095.1	3916626	.	G	A	.	.	MAF_INRAE=8.333;MAF_USDA=6.25
NC_035095.1	3916639	.	A	G	.	.	MAF_INRAE=2.632
NC_035095.1	3916641	.	A	G	.	.	MAF_INRAE=8.333
NC_035095.1	3916691	.	C	A	.	.	MAF_USDA=5.294
NC_035095.1	3916696	.	A	G	.	.	MAF_USDA=9.412
NC_035095.1	3916771	.	T	A	.	.	MAF_USDA=10.417
NC_035095.1	3916776	.	G	T	.	.	MAF_USDA=3.279
NC_035095.1	3916785	.	A	G	.	.	MAF_INRAE=43.333
NC_035095.1	3916789	.	C	G	.	.	MAF_USDA=4.706
NC_035095.1	3916793	.	T	A	.	.	MAF_INRAE=5.833
NC_035095.1	3916806	.	G	A	.	.	MAF_USDA=4.167
NC_035095.1	3916818	.	G	C	.	.	MAF_USDA=17.059
NC_035095.1	3916821	.	C	A	.	.	MAF_INRAE=15.833;MAF_USDA=4.167
NC_035095.1	3916824	.	T	A	.	.	MAF_USDA=4.167
NC_035095.1	3916825	.	G	A	.	.	MAF_USDA=4.167
NC_035095.1	3916826	.	G	A	.	.	MAF_USDA=4.167
NC_035095.1	3916834	.	A	C	.	.	MAF_USDA=1.639
NC_035095.1	3916838	.	G	A	.	.	MAF_INRAE=45.0
NC_035095.1	3916849	.	C	A	.	.	MAF_INRAE=24.167
NC_035095.1	3916855	.	G	A	.	.	MAF_INRAE=45.833
NC_035095.1	3916910	.	C	T	.	.	MAF_INRAE=7.5;MAF_USDA=23.529
NC_035095.1	3916925	.	C	T	.	.	MAF_USDA=1.639
NC_035095.1	3916926	.	C	T	.	.	MAF_INRAE=15.833
NC_035095.1	3916934	.	A	T	.	.	MAF_USDA=4.918
NC_035095.1	3916935	.	G	T	.	.	MAF_INRAE=22.5
NC_035095.1	3916938	.	C	A	.	.	MAF_INRAE=30.833
NC_035095.1	3916939	.	T	C	.	.	MAF_INRAE=30.833
NC_035095.1	3916940	.	G	A	.	.	MAF_INRAE=25.833;MAF_USDA=30.588
NC_035095.1	3916953	.	T	C	.	.	MAF_USDA=1.639
NC_035095.1	3916962	.	G	A	.	.	MAF_INRAE=40.833
NC_035095.1	3916970	.	C	T	.	.	MAF_INRAE=2.5;MAF_USDA=3.279
NC_035095.1	3916972	.	T	C	.	.	MAF_USDA=1.639
NC_035095.1	3916974	.	T	C	.	.	MAF_INRAE=2.5;MAF_USDA=3.279
NC_035095.1	3916982	.	G	T	.	.	MAF_USDA=3.279
NC_035095.1	3917002	.	C	A	.	.	MAF_USDA=1.639
NC_035095.1	3917008	.	C	T	.	.	MAF_INRAE=35.833;MAF_USDA=8.333
NC_035095.1	3917053	.	G	C	.	.	MAF_USDA=6.25
NC_035095.1	3917191	.	C	T	.	.	MAF_INRAE=1.667
NC_035095.1	3917198	.	G	A	.	.	MAF_INRAE=15.833
NC_035095.1	3917201	.	T	C	.	.	MAF_INRAE=6.667
NC_035095.1	3917265	.	C	T	.	.	MAF_INRAE=20.253
NC_035095.1	3917266	.	A	G	.	.	MAF_INRAE=15.833
NC_035095.1	3917273	.	T	G	.	.	MAF_INRAE=5.833
NC_035095.1	3917275	.	A	C	.	.	MAF_INRAE=30.833
NC_035095.1	3917276	.	G	A	.	.	MAF_INRAE=20.0
NC_035095.1	3920773	.	G	C	.	.	MAF_USDA=10.417
NC_035095.1	3920789	.	A	G	.	.	MAF_USDA=3.279
NC_035095.1	3920798	.	C	T	.	.	MAF_USDA=3.279
NC_035095.1	3920801	.	G	C	.	.	MAF_USDA=1.639
NC_035095.1	3923029	.	G	C	.	.	MAF_USDA=12.5
NC_035095.1	3923066	.	G	A	.	.	MAF_INRAE=4.167
NC_035095.1	3923142	.	G	A	.	.	MAF_USDA=12.5
NC_035095.1	3923183	.	A	G	.	.	MAF_USDA=8.333
NC_035095.1	3923196	.	A	T	.	.	MAF_USDA=4.098
NC_035095.1	3923220	.	A	T	.	.	MAF_USDA=16.667
NC_035095.1	3923255	.	T	G	.	.	MAF_USDA=1.639
NC_035095.1	3923275	.	G	A	.	.	MAF_USDA=1.639
NC_035095.1	3923356	.	TT	TC	.	.	MAF_USDA=10.417
NC_035095.1	3923368	.	G	T	.	.	MAF_INRAE=2.5
NC_035095.1	3923518	.	T	C	.	.	MAF_USDA=6.25
NC_035095.1	3923543	.	C	T	.	.	MAF_USDA=27.083
NC_035095.1	3923659	.	A	T	.	.	MAF_USDA=43.75
NC_035095.1	3923739	.	C	T	.	.	MAF_USDA=12.5
NC_035095.1	3926110	.	A	C	.	.	MAF_USDA=3.571
NC_035095.1	3926112	.	G	A	.	.	MAF_USDA=12.195
NC_035095.1	3926135	.	C	T	.	.	MAF_USDA=3.333
NC_035095.1	3926173	.	T	C	.	.	MAF_USDA=13.855
NC_035095.1	3926175	.	T	C	.	.	MAF_USDA=22.289
NC_035095.1	3926191	.	T	C	.	.	MAF_USDA=3.049
NC_035095.1	3926202	.	A	G	.	.	MAF_USDA=16.463
NC_035095.1	3926212	.	A	G	.	.	MAF_USDA=3.448
NC_035095.1	3926233	.	A	C	.	.	MAF_USDA=3.448
NC_035095.1	3926243	.	T	C	.	.	MAF_USDA=16.667
NC_035095.1	3926257	.	T	A	.	.	MAF_USDA=14.583
NC_035095.1	3926320	.	G	A	.	.	MAF_USDA=13.095
NC_035095.1	3926345	.	C	T	.	.	MAF_USDA=6.548
NC_035095.1	3926350	.	C	A	.	.	MAF_USDA=21.429
NC_035095.1	3926364	.	C	T	.	.	MAF_USDA=5.0
NC_035095.1	3926373	.	T	C	.	.	MAF_USDA=8.929
NC_035095.1	3926377	.	G	C	.	.	MAF_USDA=29.167
NC_035095.1	3926396	.	A	G	.	.	MAF_USDA=14.583
NC_035095.1	3926475	.	G	T	.	.	MAF_USDA=15.294
NC_035095.1	3926507	.	C	A	.	.	MAF_USDA=35.417
NC_035095.1	3926564	.	G	C	.	.	MAF_USDA=39.583
NC_035095.1	3926565	.	T	C	.	.	MAF_USDA=27.083
NC_035095.1	3926568	.	T	C	.	.	MAF_USDA=37.5
NC_035095.1	3926620	.	T	C	.	.	MAF_USDA=44.706
NC_035095.1	3926654	.	C	T	.	.	MAF_USDA=46.429
NC_035095.1	3926657	.	T	C	.	.	MAF_USDA=9.412
NC_035095.1	3926728	.	G	A	.	.	MAF_USDA=41.304
NC_035095.1	3926738	.	A	C	.	.	MAF_USDA=11.446
NC_035095.1	3926745	.	C	T	.	.	MAF_USDA=10.843
NC_035095.1	3926748	.	C	T	.	.	MAF_USDA=42.683
NC_035095.1	3926751	.	T	G	.	.	MAF_USDA=9.259
NC_035095.1	3926905	.	A	T	.	.	MAF_USDA=30.435
NC_035095.1	3926909	.	T	C	.	.	MAF_USDA=37.5
NC_035095.1	3926927	.	C	A	.	.	MAF_USDA=10.119
NC_035095.1	3926942	.	A	G	.	.	MAF_USDA=35.417
NC_035095.1	3926964	.	A	C	.	.	MAF_USDA=33.333
NC_035095.1	3926979	.	G	C	.	.	MAF_USDA=10.119
NC_035095.1	3927022	.	G	A	.	.	MAF_USDA=31.967
NC_035095.1	3927033	.	G	A	.	.	MAF_USDA=21.176
NC_035095.1	3927077	.	G	A	.	.	MAF_USDA=10.656
NC_035095.1	3927168	.	C	G	.	.	MAF_USDA=33.529
NC_035095.1	3927173	.	C	A	.	.	MAF_USDA=5.738
NC_035095.1	3927212	.	T	A	.	.	MAF_USDA=2.459
NC_035095.1	3927213	.	C	A	.	.	MAF_USDA=2.459
NC_035095.1	3927222	.	C	T	.	.	MAF_USDA=23.529
NC_035095.1	3927250	.	C	T	.	.	MAF_USDA=23.77
NC_035095.1	3927309	.	C	A	.	.	MAF_USDA=27.083
NC_035095.1	3927320	.	A	G	.	.	MAF_USDA=22.917
NC_035095.1	3927356	.	A	C	.	.	MAF_USDA=18.75
NC_035095.1	3927434	.	T	C	.	.	MAF_USDA=20.833
NC_035095.1	3927441	.	A	G	.	.	MAF_USDA=20.833
NC_035095.1	3927676	.	G	A	.	.	MAF_USDA=30.435
NC_035095.1	3929036	.	T	C	.	.	MAF_USDA=35.417
NC_035095.1	3929092	.	A	C	.	.	MAF_USDA=16.667
NC_035095.1	3929367	.	C	G	.	.	MAF_USDA=17.391
NC_035095.1	3929962	.	G	A	.	.	MAF_USDA=15.909
NC_035095.1	3929984	.	A	C	.	.	MAF_USDA=18.182
NC_035095.1	3930089	.	A	T	.	.	MAF_USDA=2.459
NC_035095.1	3930106	.	T	A	.	.	MAF_USDA=12.5
NC_035095.1	3930143	.	C	T	.	.	MAF_USDA=9.016
NC_035095.1	3930149	.	A	G	.	.	MAF_USDA=25.0
NC_035095.1	3930295	.	G	T	.	.	MAF_INRAE=5.263
NC_035095.1	3930296	.	T	G	.	.	MAF_USDA=5.0
NC_035095.1	3930300	.	C	A	.	.	MAF_USDA=2.083
NC_035095.1	3930301	.	A	C	.	.	MAF_USDA=5.357
NC_035095.1	3930314	.	G	T	.	.	MAF_INRAE=5.263;MAF_USDA=12.295
NC_035095.1	3930334	.	A	T	.	.	MAF_INRAE=7.895;MAF_USDA=12.5
NC_035095.1	3930345	.	C	T	.	.	MAF_INRAE=18.421;MAF_USDA=12.5
NC_035095.1	3930365	.	A	C	.	.	MAF_USDA=14.118
NC_035095.1	3930369	.	T	G	.	.	MAF_USDA=6.557
NC_035095.1	3930375	.	A	T	.	.	MAF_INRAE=5.263;MAF_USDA=12.5
NC_035095.1	3930387	.	G	A	.	.	MAF_USDA=16.667
NC_035095.1	3930397	.	C	T	.	.	MAF_USDA=13.043
NC_035095.1	3930494	.	T	C	.	.	MAF_USDA=31.25
NC_035095.1	3930877	.	C	T	.	.	MAF_USDA=15.217
NC_035095.1	3930974	.	A	C	.	.	MAF_USDA=6.25
NC_035095.1	3930989	.	C	T	.	.	MAF_USDA=8.333
NC_035095.1	3931041	.	C	A	.	.	MAF_USDA=8.333
NC_035095.1	3931124	.	T	A	.	.	MAF_USDA=39.286
NC_035095.1	3931228	.	T	C	.	.	MAF_USDA=1.667
NC_035095.1	3931231	.	T	C	.	.	MAF_USDA=4.167
NC_035095.1	3931232	.	A	G	.	.	MAF_USDA=6.024
NC_035095.1	3931339	.	C	T	.	.	MAF_USDA=3.333
NC_035095.1	3931377	.	T	C	.	.	MAF_INRAE=5.263
NC_035095.1	3931383	.	G	C	.	.	MAF_USDA=7.831
NC_035095.1	3931414	.	T	C	.	.	MAF_INRAE=5.263
NC_035095.1	3931511	.	C	A	.	.	MAF_INRAE=5.263
NC_035095.1	3931903	.	T	G	.	.	MAF_USDA=43.443
NC_035095.1	3931908	.	C	A	.	.	MAF_USDA=20.492
NC_035095.1	3931909	.	A	T	.	.	MAF_USDA=3.279
NC_035095.1	3931938	.	G	A	.	.	MAF_USDA=36.747
NC_035095.1	3931955	.	G	C	.	.	MAF_USDA=4.237
NC_035095.1	3932000	.	T	A	.	.	MAF_USDA=1.695
NC_035095.1	3932005	.	A	C	.	.	MAF_USDA=8.475
NC_035095.1	3932015	.	C	T	.	.	MAF_USDA=3.39
NC_035095.1	3932017	.	T	C	.	.	MAF_USDA=1.695
NC_035095.1	3932031	.	C	T	.	.	MAF_USDA=1.695
NC_035095.1	3932111	.	T	C	.	.	MAF_USDA=5.932
NC_035095.1	3932138	.	C	G	.	.	MAF_USDA=1.695
NC_035095.1	3932155	.	G	T	.	.	MAF_USDA=2.542
NC_035095.1	3932159	.	C	G	.	.	MAF_USDA=40.678
NC_035095.1	3932205	.	G	T	.	.	MAF_USDA=7.927
NC_035095.1	3932260	.	A	G	.	.	MAF_USDA=4.237
NC_035095.1	3932265	.	C	G	.	.	MAF_USDA=8.475
NC_035095.1	3932273	.	T	C	.	.	MAF_USDA=46.61
NC_035095.1	3932276	.	G	A	.	.	MAF_USDA=42.373
NC_035095.1	3932308	.	G	A	.	.	MAF_USDA=1.695
NC_035095.1	3932345	.	C	A	.	.	MAF_USDA=21.739
NC_035095.1	3932365	.	T	A	.	.	MAF_USDA=3.39
NC_035095.1	3932377	.	G	A	.	.	MAF_USDA=37.195
NC_035095.1	3932378	.	C	A	.	.	MAF_USDA=37.195
NC_035095.1	3932415	.	T	G	.	.	MAF_USDA=13.415
NC_035095.1	3932485	.	G	T	.	.	MAF_USDA=6.78
NC_035095.1	3933869	.	T	A	.	.	MAF_USDA=17.391
NC_035095.1	3935504	.	G	A	.	.	MAF_USDA=1.639
NC_035095.1	3935648	.	C	A	.	.	MAF_USDA=27.273
NC_035095.1	3935696	.	A	T	.	.	MAF_USDA=4.321
NC_035095.1	3935770	.	A	T	.	.	MAF_USDA=23.913
NC_035095.1	3937475	.	A	C	.	.	MAF_USDA=25.0
NC_035095.1	3937476	.	T	C	.	.	MAF_USDA=31.25
NC_035095.1	3937505	.	G	T	.	.	MAF_INRAE=34.211
NC_035095.1	3937547	.	C	T	.	.	MAF_INRAE=31.579;MAF_USDA=14.583
NC_035095.1	3937549	.	C	A	.	.	MAF_USDA=8.333
NC_035095.1	3937557	.	C	T	.	.	MAF_INRAE=5.263
NC_035095.1	3937583	.	T	C	.	.	MAF_USDA=39.583
NC_035095.1	3937597	.	G	T	.	.	MAF_USDA=31.25
NC_035095.1	3937644	.	G	T	.	.	MAF_INRAE=5.263
NC_035095.1	3937660	.	C	A	.	.	MAF_USDA=16.667
NC_035095.1	3937686	.	T	C	.	.	MAF_USDA=14.583
NC_035095.1	3937723	.	T	G	.	.	MAF_USDA=8.333
NC_035095.1	3937759	.	C	A	.	.	MAF_INRAE=13.158;MAF_USDA=8.434
NC_035095.1	3937785	.	G	T	.	.	MAF_INRAE=2.632;MAF_USDA=3.39
NC_035095.1	3937795	.	A	G	.	.	MAF_INRAE=44.737
NC_035095.1	3937823	.	C	A	.	.	MAF_USDA=4.167
NC_035095.1	3937828	.	T	C	.	.	MAF_INRAE=5.263;MAF_USDA=1.695
NC_035095.1	3937890	.	C	G	.	.	MAF_INRAE=5.263;MAF_USDA=1.724
NC_035095.1	3937923	.	G	A	.	.	MAF_INRAE=26.316;MAF_USDA=15.854
NC_035095.1	3937993	.	G	T	.	.	MAF_INRAE=2.632;MAF_USDA=4.167
NC_035095.1	3937998	.	A	C	.	.	MAF_INRAE=5.263;MAF_USDA=1.667
NC_035095.1	3938009	.	G	T	.	.	MAF_USDA=3.333
NC_035095.1	3938021	.	C	T	.	.	MAF_USDA=4.167
NC_035095.1	3938032	.	T	G	.	.	MAF_INRAE=26.316;MAF_USDA=16.667
NC_035095.1	3938044	.	T	C	.	.	MAF_INRAE=5.263;MAF_USDA=1.667
NC_035095.1	3938064	.	T	G	.	.	MAF_INRAE=7.895;MAF_USDA=1.667
NC_035095.1	3938094	.	A	T	.	.	MAF_USDA=19.88
NC_035095.1	3938096	.	A	C	.	.	MAF_INRAE=5.263
NC_035095.1	3938098	.	T	A	.	.	MAF_USDA=2.542
NC_035095.1	3938110	.	A	C	.	.	MAF_INRAE=2.632
NC_035095.1	3938111	.	A	C	.	.	MAF_INRAE=5.263;MAF_USDA=1.695
NC_035095.1	3938123	.	A	G	.	.	MAF_INRAE=13.158;MAF_USDA=2.586
NC_035095.1	3940094	.	C	G	.	.	MAF_USDA=20.833
NC_035095.1	3944680	.	G	A	.	.	MAF_USDA=11.364
NC_035095.1	3944867	.	A	C	.	.	MAF_USDA=17.391
NC_035095.1	3944879	.	T	C	.	.	MAF_USDA=40.909
NC_035095.1	3945018	.	G	T	.	.	MAF_USDA=6.818
NC_035095.1	3945091	.	T	C	.	.	MAF_USDA=36.905
NC_035095.1	3945114	.	C	T	.	.	MAF_USDA=3.279
NC_035095.1	3945185	.	C	T	.	.	MAF_USDA=2.459
NC_035095.1	3945366	.	C	T	.	.	MAF_INRAE=4.43
NC_035095.1	3945367	.	C	T	.	.	MAF_INRAE=4.167
NC_035095.1	3945383	.	C	T	.	.	MAF_INRAE=8.861;MAF_USDA=16.471
NC_035095.1	3945394	.	C	T	.	.	MAF_INRAE=2.632;MAF_USDA=16.667
NC_035095.1	3945398	.	G	T	.	.	MAF_USDA=4.918
NC_035095.1	3945425	.	T	A	.	.	MAF_USDA=1.639
NC_035095.1	3945429	.	G	T	.	.	MAF_USDA=1.639
NC_035095.1	3945437	.	T	A	.	.	MAF_USDA=5.738
NC_035095.1	3945464	.	C	T	.	.	MAF_USDA=3.279
NC_035095.1	3945485	.	C	A	.	.	MAF_USDA=1.639
NC_035095.1	3945489	.	G	A	.	.	MAF_USDA=1.639
NC_035095.1	3945507	.	C	T	.	.	MAF_USDA=3.279
NC_035095.1	3945509	.	T	C	.	.	MAF_USDA=4.918
NC_035095.1	3945523	.	T	C	.	.	MAF_USDA=1.639
NC_035095.1	3945534	.	C	A	.	.	MAF_USDA=3.279
NC_035095.1	3945538	.	C	T	.	.	MAF_USDA=4.098
NC_035095.1	3945626	.	G	A	.	.	MAF_INRAE=2.632;MAF_USDA=17.391
NC_035095.1	3945657	.	A	T	.	.	MAF_INRAE=2.5
NC_035095.1	3945723	.	C	T	.	.	MAF_INRAE=8.333
NC_035095.1	3945750	.	A	C	.	.	MAF_INRAE=30.0
NC_035095.1	3945795	.	C	T	.	.	MAF_INRAE=41.667
NC_035095.1	3945810	.	C	A	.	.	MAF_INRAE=14.167;MAF_USDA=39.583
NC_035095.1	3945811	.	A	G	.	.	MAF_INRAE=2.5
NC_035095.1	3945830	.	T	C	.	.	MAF_INRAE=1.667;MAF_USDA=8.333
NC_035095.1	3945838	.	C	T	.	.	MAF_USDA=2.083
NC_035095.1	3945844	.	C	T	.	.	MAF_USDA=16.667
NC_035095.1	3945869	.	T	A	.	.	MAF_USDA=2.174
NC_035095.1	3945885	.	T	A	.	.	MAF_USDA=6.818
NC_035095.1	3946163	.	G	A	.	.	MAF_USDA=4.167
NC_035095.1	3946182	.	C	T	.	.	MAF_USDA=4.31
NC_035095.1	3946188	.	C	T	.	.	MAF_USDA=20.455
NC_035095.1	3946196	.	G	A	.	.	MAF_USDA=3.75
NC_035095.1	3946201	.	G	A	.	.	MAF_USDA=1.724
NC_035095.1	3946221	.	A	T	.	.	MAF_USDA=6.818
NC_035095.1	3946256	.	G	A	.	.	MAF_USDA=4.31
NC_035095.1	3946260	.	T	G	.	.	MAF_USDA=1.724
NC_035095.1	3946339	.	G	T	.	.	MAF_USDA=4.31
NC_035095.1	3946358	.	C	T	.	.	MAF_USDA=4.348
NC_035095.1	3946473	.	C	T	.	.	MAF_USDA=4.237
NC_035095.1	3946533	.	G	A	.	.	MAF_USDA=1.695
NC_035095.1	3946545	.	T	G	.	.	MAF_USDA=4.321
NC_035095.1	3946552	.	T	A	.	.	MAF_USDA=9.091
NC_035095.1	3946553	.	A	T	.	.	MAF_USDA=9.091
NC_035095.1	3946640	.	C	T	.	.	MAF_USDA=7.759
NC_035095.1	3946673	.	T	A	.	.	MAF_USDA=4.237
NC_035095.1	3946752	.	G	A	.	.	MAF_USDA=1.667
NC_035095.1	3948994	.	G	A	.	.	MAF_INRAE=1.667;MAF_USDA=2.174
NC_035095.1	3949245	.	G	A	.	.	MAF_USDA=2.459
NC_035095.1	3949257	.	T	G	.	.	MAF_INRAE=2.632
NC_035095.1	3949313	.	A	G	.	.	MAF_INRAE=4.167
NC_035095.1	3949340	.	T	C	.	.	MAF_INRAE=28.333;MAF_USDA=11.765
NC_035095.1	3949347	.	A	G	.	.	MAF_INRAE=2.632
NC_035095.1	3949440	.	C	T	.	.	MAF_USDA=4.098
NC_035095.1	3949533	.	G	C	.	.	MAF_INRAE=38.333
NC_035095.1	3949573	.	G	T	.	.	MAF_INRAE=2.5
NC_035095.1	3949587	.	A	T	.	.	MAF_USDA=9.412
NC_035095.1	3949628	.	G	A	.	.	MAF_USDA=1.639
NC_035095.1	3949643	.	A	G	.	.	MAF_USDA=14.118
NC_035095.1	3949652	.	C	T	.	.	MAF_USDA=8.333
NC_035095.1	3949658	.	G	A	.	.	MAF_USDA=8.333
NC_035095.1	3949662	.	G	A	.	.	MAF_USDA=6.25
NC_035095.1	3949663	.	T	C	.	.	MAF_USDA=10.417
NC_035095.1	3949677	.	A	G	.	.	MAF_USDA=16.471
NC_035095.1	3949695	.	T	G	.	.	MAF_INRAE=3.333
NC_035095.1	3949707	.	C	A	.	.	MAF_INRAE=10.833
NC_035095.1	3949765	.	T	A	.	.	MAF_INRAE=2.5
NC_035095.1	3949873	.	T	C	.	.	MAF_INRAE=18.333
NC_035095.1	3949884	.	C	T	.	.	MAF_INRAE=12.5;MAF_USDA=14.118
NC_035095.1	3949927	.	G	A	.	.	MAF_USDA=1.639
NC_035095.1	3949963	.	A	G	.	.	MAF_INRAE=4.167;MAF_USDA=8.333
NC_035095.1	3949966	.	G	A	.	.	MAF_INRAE=1.667;MAF_USDA=6.557
NC_035095.1	3949981	.	A	G	.	.	MAF_INRAE=27.5;MAF_USDA=22.941
NC_035095.1	3950013	.	C	T	.	.	MAF_USDA=2.5
NC_035095.1	3950060	.	G	T	.	.	MAF_USDA=35.417
NC_035095.1	3950078	.	G	T	.	.	MAF_USDA=15.217
NC_035095.1	3950092	.	T	A	.	.	MAF_INRAE=1.667
NC_035095.1	3950160	.	G	T	.	.	MAF_INRAE=15.833
NC_035095.1	3950175	.	C	T	.	.	MAF_INRAE=3.333
NC_035095.1	3951494	.	A	G	.	.	MAF_USDA=47.917
NC_035095.1	3951654	.	A	C	.	.	MAF_INRAE=2.632;MAF_USDA=13.529
NC_035095.1	3951687	.	C	T	.	.	MAF_INRAE=2.632
NC_035095.1	3951778	.	C	T	.	.	MAF_USDA=1.639
NC_035095.1	3951843	.	G	A	.	.	MAF_INRAE=12.5
NC_035095.1	3951847	.	C	T	.	.	MAF_INRAE=12.5
NC_035095.1	3951858	.	A	G	.	.	MAF_USDA=13.934
NC_035095.1	3951860	.	A	C	.	.	MAF_INRAE=10.0;MAF_USDA=4.098
NC_035095.1	3951889	.	A	G	.	.	MAF_INRAE=17.5
NC_035095.1	3951905	.	C	G	.	.	MAF_INRAE=14.167;MAF_USDA=35.246
NC_035095.1	3951926	.	A	T	.	.	MAF_INRAE=10.0;MAF_USDA=4.167
NC_035095.1	3951950	.	G	C	.	.	MAF_USDA=2.459
NC_035095.1	3951984	.	G	A	.	.	MAF_INRAE=3.333
NC_035095.1	3952014	.	A	T	.	.	MAF_USDA=12.5
NC_035095.1	3952021	.	G	C	.	.	MAF_INRAE=15.0
NC_035095.1	3952177	.	T	C	.	.	MAF_INRAE=5.833
NC_035095.1	3952189	.	T	C	.	.	MAF_INRAE=5.0
NC_035095.1	3952501	.	A	G	.	.	MAF_USDA=4.167
NC_035095.1	3952579	.	T	C	.	.	MAF_INRAE=30.833
NC_035095.1	3952612	.	G	A	.	.	MAF_INRAE=1.667
NC_035095.1	3952615	.	C	T	.	.	MAF_INRAE=10.0
NC_035095.1	3952716	.	A	G	.	.	MAF_INRAE=4.167
NC_035095.1	3952725	.	C	T	.	.	MAF_INRAE=10.833;MAF_USDA=25.0
NC_035095.1	3952731	.	C	T	.	.	MAF_INRAE=2.632;MAF_USDA=8.333
NC_035095.1	3952744	.	C	T	.	.	MAF_INRAE=16.667
NC_035095.1	3952796	.	G	A	.	.	MAF_INRAE=2.632;MAF_USDA=4.167
NC_035095.1	3952914	.	G	A	.	.	MAF_INRAE=4.167
NC_035095.1	3952933	.	G	T	.	.	MAF_INRAE=5.0;MAF_USDA=11.475
NC_035095.1	3952935	.	G	T	.	.	MAF_USDA=14.583
NC_035095.1	3952952	.	C	T	.	.	MAF_USDA=8.197
NC_035095.1	3953013	.	A	G	.	.	MAF_INRAE=1.899;MAF_USDA=4.918
NC_035095.1	3953029	.	C	T	.	.	MAF_USDA=4.098
NC_035095.1	3953031	.	T	A	.	.	MAF_USDA=4.098
NC_035095.1	3953037	.	G	A	.	.	MAF_INRAE=1.667
NC_035095.1	3953048	.	C	T	.	.	MAF_INRAE=2.632;MAF_USDA=5.738
NC_035095.1	3953051	.	G	A	.	.	MAF_USDA=2.459
NC_035095.1	3953054	.	T	A	.	.	MAF_INRAE=29.167;MAF_USDA=4.118
NC_035095.1	3953064	.	T	C	.	.	MAF_USDA=2.459
NC_035095.1	3953126	.	C	T	.	.	MAF_INRAE=15.833
NC_035095.1	3953153	.	A	G	.	.	MAF_INRAE=2.632;MAF_USDA=4.167
NC_035095.1	3953198	.	T	A	.	.	MAF_USDA=22.917
NC_035095.1	3953224	.	G	C	.	.	MAF_INRAE=8.861
NC_035095.1	3953227	.	C	A	.	.	MAF_INRAE=9.167
NC_035095.1	3953229	.	T	G	.	.	MAF_INRAE=9.167
NC_035095.1	3953254	.	A	G	.	.	MAF_INRAE=42.5
NC_035095.1	3953285	.	A	G	.	.	MAF_INRAE=37.5
NC_035095.1	3953296	.	C	A	.	.	MAF_INRAE=8.861
NC_035095.1	3953323	.	C	T	.	.	MAF_INRAE=19.167;MAF_USDA=8.235
NC_035095.1	3953333	.	C	G	.	.	MAF_USDA=4.167
NC_035095.1	3953339	.	T	C	.	.	MAF_INRAE=40.833
NC_035095.1	3953340	.	G	C	.	.	MAF_INRAE=40.833
NC_035095.1	3953355	.	A	T	.	.	MAF_INRAE=2.5;MAF_USDA=6.25
NC_035095.1	3953371	.	T	A	.	.	MAF_INRAE=10.526
NC_035095.1	3953372	.	A	T	.	.	MAF_INRAE=7.595;MAF_USDA=2.459
NC_035095.1	3953396	.	G	T	.	.	MAF_INRAE=6.962;MAF_USDA=2.459
NC_035095.1	3953411	.	T	C	.	.	MAF_USDA=4.918
NC_035095.1	3953421	.	C	A	.	.	MAF_USDA=18.75
NC_035095.1	3953460	.	A	C	.	.	MAF_USDA=22.917
NC_035095.1	3953502	.	A	C	.	.	MAF_USDA=33.333
NC_035095.1	3953539	.	A	C	.	.	MAF_INRAE=4.167
NC_035095.1	3953560	.	G	T	.	.	MAF_INRAE=3.165
NC_035095.1	3953583	.	T	A	.	.	MAF_INRAE=20.833;MAF_USDA=20.833
NC_035095.1	3953595	.	G	T	.	.	MAF_INRAE=5.833
NC_035095.1	3953625	.	C	A	.	.	MAF_INRAE=17.5;MAF_USDA=13.529
NC_035095.1	3953630	.	A	T	.	.	MAF_INRAE=5.263
NC_035095.1	3953637	.	A	G	.	.	MAF_INRAE=35.833;MAF_USDA=14.583
NC_035095.1	3953720	.	A	G	.	.	MAF_USDA=5.294
NC_035095.1	3953900	.	C	T	.	.	MAF_USDA=12.5
NC_035095.1	3953966	.	G	T	.	.	MAF_USDA=21.429
NC_035095.1	3955527	.	C	T	.	.	MAF_USDA=25.0
NC_035095.1	3955646	.	C	G	.	.	MAF_USDA=25.0
NC_035095.1	3955653	.	C	G	.	.	MAF_USDA=12.353
NC_035095.1	3955674	.	G	A	.	.	MAF_INRAE=17.5
NC_035095.1	3955686	.	G	C	.	.	MAF_INRAE=19.167
NC_035095.1	3955715	.	G	A	.	.	MAF_INRAE=2.632
NC_035095.1	3955731	.	G	A	.	.	MAF_USDA=1.639
NC_035095.1	3955754	.	C	A	.	.	MAF_INRAE=5.0
NC_035095.1	3955838	.	G	T	.	.	MAF_INRAE=16.667
NC_035095.1	3955852	.	C	T	.	.	MAF_INRAE=49.167
NC_035095.1	3955855	.	C	A	.	.	MAF_USDA=4.167
NC_035095.1	3955997	.	C	T	.	.	MAF_INRAE=7.5
NC_035095.1	3956038	.	G	A	.	.	MAF_INRAE=6.329;MAF_USDA=9.412
NC_035095.1	3956071	.	G	A	.	.	MAF_INRAE=1.899;MAF_USDA=7.377
NC_035095.1	3956075	.	G	T	.	.	MAF_INRAE=1.667
NC_035095.1	3956095	.	T	G	.	.	MAF_INRAE=10.833
NC_035095.1	3956096	.	T	G	.	.	MAF_INRAE=29.167
NC_035095.1	3956097	.	T	G	.	.	MAF_INRAE=44.167
NC_035095.1	3956098	.	G	T	.	.	MAF_INRAE=38.333
NC_035095.1	3956116	.	A	T	.	.	MAF_USDA=2.459
NC_035095.1	3956143	.	T	C	.	.	MAF_INRAE=12.5;MAF_USDA=19.412
NC_035095.1	3956152	.	A	T	.	.	MAF_INRAE=12.5;MAF_USDA=14.706
NC_035095.1	3956154	.	A	T	.	.	MAF_INRAE=2.532;MAF_USDA=8.197
NC_035095.1	3956692	.	A	C	.	.	MAF_INRAE=2.632
NC_035095.1	3956707	.	A	C	.	.	MAF_INRAE=8.333
NC_035095.1	3956763	.	G	A	.	.	MAF_INRAE=11.667
NC_035095.1	3956781	.	T	G	.	.	MAF_INRAE=6.667
NC_035095.1	3956791	.	A	T	.	.	MAF_INRAE=25.0;MAF_USDA=35.417
NC_035095.1	3956825	.	A	T	.	.	MAF_USDA=10.417
NC_035095.1	3956828	.	T	A	.	.	MAF_USDA=3.279
NC_035095.1	3956843	.	C	T	.	.	MAF_INRAE=8.333;MAF_USDA=15.882
NC_035095.1	3956868	.	G	C	.	.	MAF_INRAE=2.632;MAF_USDA=4.098
NC_035095.1	3956876	.	C	T	.	.	MAF_INRAE=8.333
NC_035095.1	3956878	.	G	A	.	.	MAF_USDA=3.529
NC_035095.1	3956924	.	A	G	.	.	MAF_USDA=16.667
NC_035095.1	3956953	.	G	A	.	.	MAF_INRAE=12.5;MAF_USDA=18.235
NC_035095.1	3956995	.	C	T	.	.	MAF_USDA=3.279
NC_035095.1	3957079	.	G	A	.	.	MAF_INRAE=33.333
NC_035095.1	3957184	.	C	T	.	.	MAF_USDA=5.882
NC_035095.1	3957199	.	G	T	.	.	MAF_USDA=8.333
NC_035095.1	3957269	.	T	A	.	.	MAF_INRAE=26.667
NC_035095.1	3957275	.	G	C	.	.	MAF_INRAE=22.5
NC_035095.1	3957327	.	T	G	.	.	MAF_INRAE=1.667
NC_035095.1	3957370	.	T	C	.	.	MAF_INRAE=11.667;MAF_USDA=14.754
NC_035095.1	3957427	.	C	T	.	.	MAF_INRAE=2.532;MAF_USDA=3.279
NC_035095.1	3957432	.	G	A	.	.	MAF_USDA=1.639
NC_035095.1	3957449	.	T	A	.	.	MAF_INRAE=35.0
NC_035095.1	3957468	.	T	C	.	.	MAF_INRAE=18.333
NC_035095.1	3957482	.	T	G	.	.	MAF_INRAE=28.333;MAF_USDA=16.667
NC_035095.1	3957524	.	T	G	.	.	MAF_USDA=16.667
NC_035095.1	3957531	.	C	A	.	.	MAF_USDA=2.459
NC_035095.1	3957694	.	T	C	.	.	MAF_INRAE=19.167
NC_035095.1	3957730	.	G	T	.	.	MAF_INRAE=5.263
NC_035095.1	3959829	.	A	C	.	.	MAF_INRAE=7.5
NC_035095.1	3959845	.	A	C	.	.	MAF_INRAE=5.833
NC_035095.1	3959886	.	A	G	.	.	MAF_INRAE=19.167
NC_035095.1	3959968	.	C	A	.	.	MAF_INRAE=18.333;MAF_USDA=33.333
NC_035095.1	3960025	.	T	G	.	.	MAF_INRAE=26.667
NC_035095.1	3960033	.	G	A	.	.	MAF_INRAE=7.5;MAF_USDA=13.095
NC_035095.1	3960039	.	G	A	.	.	MAF_INRAE=12.025
NC_035095.1	3960048	.	G	A	.	.	MAF_INRAE=23.333
NC_035095.1	3960070	.	G	T	.	.	MAF_USDA=15.882
NC_035095.1	3960082	.	C	A	.	.	MAF_INRAE=1.667;MAF_USDA=1.765
NC_035095.1	3960097	.	G	T	.	.	MAF_INRAE=16.667
NC_035095.1	3960116	.	C	A	.	.	MAF_INRAE=1.899;MAF_USDA=1.765
NC_035095.1	3960124	.	G	T	.	.	MAF_USDA=2.459
NC_035095.1	3960170	.	C	A	.	.	MAF_USDA=7.647
NC_035095.1	3960205	.	G	A	.	.	MAF_USDA=14.706
NC_035095.1	3960209	.	C	A	.	.	MAF_USDA=1.639
NC_035095.1	3960302	.	A	C	.	.	MAF_USDA=1.639
NC_035095.1	3960364	.	A	C	.	.	MAF_INRAE=6.962
NC_035095.1	3960410	.	A	C	.	.	MAF_INRAE=20.833
NC_035095.1	3960425	.	G	A	.	.	MAF_INRAE=12.658;MAF_USDA=8.235
NC_035095.1	3960446	.	A	T	.	.	MAF_USDA=2.083
NC_035095.1	3960461	.	T	C	.	.	MAF_INRAE=5.833;MAF_USDA=6.25
NC_035095.1	3960477	.	T	C	.	.	MAF_INRAE=33.333;MAF_USDA=43.478
NC_035095.1	3960782	.	A	G	.	.	MAF_USDA=23.913
NC_035095.1	3961155	.	G	T	.	.	MAF_INRAE=2.5
NC_035095.1	3961171	.	T	A	.	.	MAF_INRAE=18.333
NC_035095.1	3961185	.	T	C	.	.	MAF_INRAE=9.167
NC_035095.1	3961200	.	C	T	.	.	MAF_INRAE=6.667
NC_035095.1	3961317	.	T	C	.	.	MAF_USDA=4.167
NC_035095.1	3961336	.	C	T	.	.	MAF_USDA=25.0
NC_035095.1	3961415	.	C	A	.	.	MAF_INRAE=24.167
NC_035095.1	3961435	.	C	T	.	.	MAF_USDA=2.083
NC_035095.1	3961957	.	C	T	.	.	MAF_INRAE=22.5;MAF_USDA=14.583
NC_035095.1	3962031	.	A	C	.	.	MAF_USDA=20.833
NC_035095.1	3962115	.	G	A	.	.	MAF_USDA=29.167
NC_035095.1	3962354	.	C	T	.	.	MAF_INRAE=23.684
NC_035095.1	3962364	.	T	G	.	.	MAF_INRAE=5.263
NC_035095.1	3962420	.	A	C	.	.	MAF_INRAE=5.263
NC_035095.1	3962473	.	G	A	.	.	MAF_USDA=2.083
NC_035095.1	3962867	.	T	G	.	.	MAF_INRAE=5.833
NC_035095.1	3962874	.	A	G	.	.	MAF_INRAE=5.833
NC_035095.1	3963191	.	T	C	.	.	MAF_USDA=9.639
NC_035095.1	3963194	.	C	T	.	.	MAF_INRAE=10.526;MAF_USDA=2.083
NC_035095.1	3963212	.	C	T	.	.	MAF_USDA=1.695
NC_035095.1	3963603	.	T	A	.	.	MAF_INRAE=6.962
NC_035095.1	3963604	.	A	G	.	.	MAF_INRAE=6.667
NC_035095.1	3963635	.	T	A	.	.	MAF_USDA=14.583
NC_035095.1	3965250	.	A	T	.	.	MAF_INRAE=5.263
NC_035095.1	3965281	.	A	C	.	.	MAF_INRAE=2.632
NC_035095.1	3965297	.	T	C	.	.	MAF_INRAE=2.632
NC_035095.1	3965326	.	GT	GG	.	.	MAF_USDA=14.583
NC_035095.1	3965429	.	T	C	.	.	MAF_USDA=14.583
NC_035095.1	3965498	.	C	A	.	.	MAF_USDA=2.353
NC_035095.1	3965509	.	A	C	.	.	MAF_INRAE=2.632
NC_035095.1	3965569	.	A	T	.	.	MAF_INRAE=1.667
NC_035095.1	3965570	.	T	C	.	.	MAF_INRAE=1.667
NC_035095.1	3965592	.	A	G	.	.	MAF_INRAE=2.532
NC_035095.1	3965649	.	A	T	.	.	MAF_INRAE=3.333
NC_035095.1	3965678	.	A	T	.	.	MAF_INRAE=1.667
NC_035095.1	3965687	.	T	C	.	.	MAF_INRAE=1.667
NC_035095.1	3965723	.	G	C	.	.	MAF_INRAE=1.667;MAF_USDA=10.656
NC_035095.1	3965735	.	A	C	.	.	MAF_USDA=1.639
NC_035095.1	3965739	.	G	A	.	.	MAF_USDA=14.706
NC_035095.1	3965745	.	C	T	.	.	MAF_USDA=14.706
NC_035095.1	3965773	.	T	G	.	.	MAF_USDA=3.279
NC_035095.1	3965784	.	A	T	.	.	MAF_USDA=2.459
NC_035095.1	3965786	.	T	C	.	.	MAF_USDA=14.118
NC_035095.1	3965821	.	C	T	.	.	MAF_USDA=7.647
NC_035095.1	3965865	.	A	G	.	.	MAF_INRAE=30.0
NC_035095.1	3965878	.	A	G	.	.	MAF_INRAE=29.167
NC_035095.1	3965914	.	G	A	.	.	MAF_INRAE=3.333
NC_035095.1	3970538	.	C	A	.	.	MAF_USDA=17.391
NC_035095.1	3970646	.	A	C	.	.	MAF_INRAE=27.5
NC_035095.1	3970647	.	G	A	.	.	MAF_USDA=4.545
NC_035095.1	3970711	.	C	T	.	.	MAF_USDA=4.918
NC_035095.1	3970712	.	A	C	.	.	MAF_INRAE=22.5
NC_035095.1	3970728	.	G	A	.	.	MAF_USDA=9.016
NC_035095.1	3970743	.	C	T	.	.	MAF_USDA=10.417
NC_035095.1	3970762	.	G	C	.	.	MAF_USDA=3.529
NC_035095.1	3970798	.	C	T	.	.	MAF_USDA=1.639
NC_035095.1	3970805	.	T	A	.	.	MAF_INRAE=32.5
NC_035095.1	3970828	.	C	T	.	.	MAF_USDA=2.941
NC_035095.1	3970873	.	G	T	.	.	MAF_INRAE=21.667;MAF_USDA=10.417
NC_035095.1	3970945	.	A	C	.	.	MAF_INRAE=19.167
NC_035095.1	3970969	.	A	T	.	.	MAF_INRAE=5.0
NC_035095.1	3971026	.	T	G	.	.	MAF_USDA=33.333
NC_035095.1	3971040	.	C	T	.	.	MAF_INRAE=14.167
NC_035095.1	3971067	.	A	G	.	.	MAF_INRAE=12.5
NC_035095.1	3971081	.	T	C	.	.	MAF_USDA=1.639
NC_035095.1	3971126	.	G	A	.	.	MAF_USDA=4.167
NC_035095.1	3976914	.	A	C	.	.	MAF_USDA=43.75
NC_035095.1	3977138	.	T	C	.	.	MAF_INRAE=31.667
NC_035095.1	3977161	.	T	G	.	.	MAF_INRAE=5.0
NC_035095.1	3977229	.	T	A	.	.	MAF_INRAE=1.667
NC_035095.1	3977244	.	C	T	.	.	MAF_INRAE=39.167
NC_035095.1	3977251	.	T	G	.	.	MAF_INRAE=10.833
NC_035095.1	3977252	.	T	G	.	.	MAF_INRAE=33.333
NC_035095.1	3977296	.	T	C	.	.	MAF_INRAE=10.833
NC_035095.1	3977349	.	T	C	.	.	MAF_INRAE=8.333
NC_035095.1	3977367	.	A	G	.	.	MAF_INRAE=22.5
NC_035095.1	3977463	.	A	G	.	.	MAF_INRAE=2.632;MAF_USDA=1.639
NC_035095.1	3977471	.	C	T	.	.	MAF_INRAE=3.333;MAF_USDA=10.0
NC_035095.1	3977496	.	T	C	.	.	MAF_INRAE=4.167
NC_035095.1	3977529	.	C	T	.	.	MAF_USDA=3.279
NC_035095.1	3977539	.	G	C	.	.	MAF_INRAE=3.333;MAF_USDA=13.529
NC_035095.1	3977553	.	C	T	.	.	MAF_USDA=1.639
NC_035095.1	3977558	.	T	A	.	.	MAF_USDA=4.098
NC_035095.1	3977590	.	G	A	.	.	MAF_USDA=3.279
NC_035095.1	3981518	.	A	T	.	.	MAF_USDA=3.571
NC_035095.1	3981566	.	A	C	.	.	MAF_USDA=3.279
NC_035095.1	3981797	.	T	G	.	.	MAF_INRAE=28.333
NC_035095.1	3981843	.	C	T	.	.	MAF_INRAE=20.0
NC_035095.1	3981913	.	A	G	.	.	MAF_INRAE=5.263
NC_035095.1	3981932	.	A	T	.	.	MAF_INRAE=45.833
NC_035095.1	3981983	.	C	G	.	.	MAF_INRAE=29.167
NC_035095.1	3982006	.	C	A	.	.	MAF_INRAE=26.667
NC_035095.1	3982009	.	T	C	.	.	MAF_INRAE=33.333
NC_035095.1	3982017	.	A	C	.	.	MAF_INRAE=47.5
NC_035095.1	3982056	.	C	T	.	.	MAF_INRAE=9.167
NC_035095.1	3982057	.	G	A	.	.	MAF_INRAE=16.667
NC_035095.1	3982064	.	A	T	.	.	MAF_USDA=8.197
NC_035095.1	3982076	.	A	G	.	.	MAF_INRAE=44.167
NC_035095.1	3982313	.	T	C	.	.	MAF_INRAE=16.667
NC_035095.1	3982323	.	T	C	.	.	MAF_INRAE=8.333
NC_035095.1	3982692	.	A	G	.	.	MAF_INRAE=2.5
NC_035095.1	3982700	.	G	A	.	.	MAF_INRAE=42.5
NC_035095.1	3982771	.	T	A	.	.	MAF_USDA=2.459
NC_035095.1	3982792	.	A	T	.	.	MAF_INRAE=14.167
NC_035095.1	3982949	.	T	C	.	.	MAF_INRAE=2.5
NC_035095.1	3982953	.	C	T	.	.	MAF_USDA=1.667
NC_035095.1	3982956	.	C	A	.	.	MAF_USDA=1.667
NC_035095.1	3982982	.	G	T	.	.	MAF_INRAE=48.333
NC_035095.1	3983008	.	A	G	.	.	MAF_INRAE=2.5
NC_035095.1	3983012	.	A	G	.	.	MAF_USDA=2.459
NC_035095.1	3983015	.	A	T	.	.	MAF_INRAE=2.5
NC_035095.1	3983037	.	A	T	.	.	MAF_INRAE=2.632
NC_035095.1	3983246	.	C	T	.	.	MAF_INRAE=7.895
NC_035095.1	3984606	.	C	T	.	.	MAF_INRAE=3.333;MAF_USDA=7.627
NC_035095.1	3984627	.	C	A	.	.	MAF_USDA=4.098
NC_035095.1	3984655	.	G	T	.	.	MAF_INRAE=6.667
NC_035095.1	3984759	.	A	G	.	.	MAF_INRAE=2.632
NC_035095.1	3984772	.	A	C	.	.	MAF_USDA=1.639
NC_035095.1	3984783	.	C	A	.	.	MAF_USDA=6.25
NC_035095.1	3984791	.	A	T	.	.	MAF_USDA=4.167
NC_035095.1	3985130	.	T	C	.	.	MAF_INRAE=6.667
NC_035095.1	3985210	.	T	A	.	.	MAF_USDA=27.083
NC_035095.1	3985219	.	T	C	.	.	MAF_USDA=25.0
NC_035095.1	3986180	.	G	T	.	.	MAF_INRAE=4.167
NC_035095.1	3986337	.	T	G	.	.	MAF_INRAE=2.632
NC_035095.1	3986357	.	T	A	.	.	MAF_INRAE=2.5
NC_035095.1	3986425	.	T	C	.	.	MAF_INRAE=15.19
NC_035095.1	3986432	.	A	C	.	.	MAF_INRAE=1.667;MAF_USDA=1.639
NC_035095.1	3986433	.	T	A	.	.	MAF_INRAE=34.167
NC_035095.1	3986438	.	T	A	.	.	MAF_INRAE=6.667
NC_035095.1	3986446	.	C	G	.	.	MAF_INRAE=27.5
NC_035095.1	3986459	.	C	T	.	.	MAF_INRAE=35.833
NC_035095.1	3986519	.	T	C	.	.	MAF_INRAE=10.0
NC_035095.1	3986527	.	T	A	.	.	MAF_INRAE=8.333
NC_035095.1	3986587	.	G	A	.	.	MAF_USDA=25.294
NC_035095.1	3986617	.	G	A	.	.	MAF_USDA=6.024
NC_035095.1	3986620	.	A	T	.	.	MAF_INRAE=36.667
NC_035095.1	3986669	.	G	A	.	.	MAF_USDA=2.459
NC_035095.1	3986701	.	A	C	.	.	MAF_INRAE=1.667
NC_035095.1	3986707	.	A	C	.	.	MAF_INRAE=4.167
NC_035095.1	3986719	.	C	T	.	.	MAF_INRAE=4.167;MAF_USDA=5.294
NC_035095.1	3986768	.	G	A	.	.	MAF_USDA=1.639
NC_035095.1	3986780	.	C	A	.	.	MAF_USDA=3.279
NC_035095.1	3986782	.	A	T	.	.	MAF_INRAE=50.0
NC_035095.1	3986957	.	A	C	.	.	MAF_USDA=2.459
NC_035095.1	3987005	.	A	T	.	.	MAF_USDA=4.918
NC_035095.1	3987033	.	A	T	.	.	MAF_USDA=35.417
NC_035095.1	3987196	.	C	T	.	.	MAF_INRAE=23.333
NC_035095.1	3987197	.	T	G	.	.	MAF_INRAE=35.0
NC_035095.1	3987214	.	G	A	.	.	MAF_INRAE=2.5
NC_035095.1	3987223	.	T	C	.	.	MAF_USDA=4.167
NC_035095.1	3987263	.	A	G	.	.	MAF_USDA=2.083
NC_035095.1	3987275	.	A	G	.	.	MAF_USDA=2.083
NC_035095.1	3987285	.	C	T	.	.	MAF_INRAE=35.0
NC_035095.1	3987389	.	T	G	.	.	MAF_USDA=10.417
NC_035095.1	3987420	.	C	T	.	.	MAF_USDA=4.167
NC_035095.1	3987447	.	G	A	.	.	MAF_INRAE=3.333
NC_035095.1	3987470	.	G	A	.	.	MAF_USDA=47.917
NC_035095.1	3987472	.	A	G	.	.	MAF_INRAE=1.667
NC_035095.1	3987480	.	C	A	.	.	MAF_INRAE=25.0
NC_035095.1	3987557	.	A	C	.	.	MAF_INRAE=36.667
NC_035095.1	3987620	.	G	T	.	.	MAF_USDA=8.197
NC_035095.1	3987621	.	G	T	.	.	MAF_INRAE=25.833;MAF_USDA=20.588
NC_035095.1	3987631	.	G	A	.	.	MAF_INRAE=19.167;MAF_USDA=10.0
NC_035095.1	3987657	.	G	A	.	.	MAF_INRAE=21.667;MAF_USDA=17.647
NC_035095.1	3987755	.	C	T	.	.	MAF_INRAE=14.167
NC_035095.1	3987799	.	T	G	.	.	MAF_INRAE=1.667;MAF_USDA=5.738
NC_035095.1	3987804	.	C	A	.	.	MAF_INRAE=16.667;MAF_USDA=2.459
NC_035095.1	3987823	.	T	G	.	.	MAF_USDA=3.279
NC_035095.1	3987886	.	C	G	.	.	MAF_INRAE=5.0
NC_035095.1	3987940	.	G	T	.	.	MAF_INRAE=1.667
NC_035095.1	3987948	.	G	C	.	.	MAF_INRAE=2.632
NC_035095.1	3987952	.	G	A	.	.	MAF_USDA=2.459
NC_035095.1	3988013	.	C	A	.	.	MAF_USDA=8.333
NC_035095.1	3988018	.	T	A	.	.	MAF_USDA=9.016
NC_035095.1	3988029	.	G	C	.	.	MAF_INRAE=5.0
NC_035095.1	3988032	.	C	A	.	.	MAF_INRAE=5.0
NC_035095.1	3988107	.	G	A	.	.	MAF_USDA=8.333
NC_035095.1	3988139	.	A	C	.	.	MAF_USDA=8.235
NC_035095.1	3988196	.	C	T	.	.	MAF_USDA=4.098
NC_035095.1	3988322	.	C	T	.	.	MAF_INRAE=17.5;MAF_USDA=5.738
NC_035095.1	3988328	.	A	G	.	.	MAF_INRAE=2.632
NC_035095.1	3988334	.	G	T	.	.	MAF_INRAE=19.167
NC_035095.1	3988383	.	G	A	.	.	MAF_USDA=4.118
NC_035095.1	3988391	.	T	A	.	.	MAF_USDA=1.667
NC_035095.1	3988402	.	C	T	.	.	MAF_USDA=4.167
NC_035095.1	3988486	.	A	C	.	.	MAF_INRAE=2.5;MAF_USDA=10.588
NC_035095.1	3988500	.	T	C	.	.	MAF_USDA=8.235
NC_035095.1	3988525	.	GT	GG	.	.	MAF_USDA=14.583
NC_035095.1	3988541	.	T	C	.	.	MAF_USDA=27.083
NC_035095.1	3988553	.	C	T	.	.	MAF_USDA=7.647
NC_035095.1	3988561	.	T	C	.	.	MAF_USDA=13.934
NC_035095.1	3988572	.	T	A	.	.	MAF_INRAE=8.333
NC_035095.1	3988620	.	G	T	.	.	MAF_USDA=6.557
NC_035095.1	3988632	.	A	G	.	.	MAF_USDA=3.529
NC_035095.1	3988695	.	C	T	.	.	MAF_USDA=2.083
NC_035095.1	3988709	.	A	G	.	.	MAF_INRAE=3.333;MAF_USDA=3.279
NC_035095.1	3988710	.	T	G	.	.	MAF_INRAE=8.333;MAF_USDA=4.706
NC_035095.1	3988730	.	A	C	.	.	MAF_INRAE=29.167;MAF_USDA=13.529
NC_035095.1	3988738	.	G	A	.	.	MAF_INRAE=30.0
NC_035095.1	3988744	.	A	C	.	.	MAF_INRAE=35.0
NC_035095.1	3988759	.	G	A	.	.	MAF_USDA=1.639
NC_035095.1	3988813	.	T	C	.	.	MAF_INRAE=19.167;MAF_USDA=1.639
NC_035095.1	3988828	.	A	G	.	.	MAF_INRAE=14.557;MAF_USDA=2.459
NC_035095.1	3988846	.	C	A	.	.	MAF_INRAE=7.5;MAF_USDA=4.706
NC_035095.1	3988858	.	C	A	.	.	MAF_USDA=1.639
NC_035095.1	3988890	.	C	T	.	.	MAF_USDA=9.016
NC_035095.1	3988916	.	C	A	.	.	MAF_INRAE=20.0
NC_035095.1	3988923	.	C	T	.	.	MAF_USDA=2.083
NC_035095.1	3988952	.	C	T	.	.	MAF_INRAE=19.167;MAF_USDA=20.833
NC_035095.1	3988953	.	G	T	.	.	MAF_USDA=7.377
NC_035095.1	3988972	.	G	T	.	.	MAF_INRAE=2.632;MAF_USDA=4.167
NC_035095.1	3988978	.	C	T	.	.	MAF_INRAE=2.632;MAF_USDA=4.167
NC_035095.1	3988979	.	G	A	.	.	MAF_INRAE=18.333
NC_035095.1	3989012	.	C	T	.	.	MAF_INRAE=7.5;MAF_USDA=7.647
NC_035095.1	3989064	.	C	T	.	.	MAF_INRAE=2.632;MAF_USDA=4.167
NC_035095.1	3989076	.	C	T	.	.	MAF_INRAE=2.632;MAF_USDA=4.167
NC_035095.1	3989082	.	T	C	.	.	MAF_INRAE=2.5
NC_035095.1	3989109	.	C	T	.	.	MAF_INRAE=20.833;MAF_USDA=20.833
NC_035095.1	3989145	.	C	T	.	.	MAF_INRAE=5.263
NC_035095.1	3989151	.	T	C	.	.	MAF_INRAE=6.667;MAF_USDA=2.083
NC_035095.1	3989175	.	C	T	.	.	MAF_USDA=5.738
NC_035095.1	3989203	.	T	C	.	.	MAF_INRAE=17.5;MAF_USDA=8.235
NC_035095.1	3989209	.	G	A	.	.	MAF_USDA=1.176
NC_035095.1	3989222	.	G	A	.	.	MAF_USDA=1.639
NC_035095.1	3989230	.	G	T	.	.	MAF_INRAE=5.833;MAF_USDA=6.471
NC_035095.1	3989242	.	A	G	.	.	MAF_INRAE=28.333;MAF_USDA=12.5
NC_035095.1	3989297	.	G	T	.	.	MAF_INRAE=7.5
NC_035095.1	3989353	.	C	T	.	.	MAF_INRAE=2.632
NC_035095.1	3989405	.	C	A	.	.	MAF_INRAE=7.5
NC_035095.1	3989419	.	C	T	.	.	MAF_INRAE=4.167
NC_035095.1	3989439	.	A	G	.	.	MAF_INRAE=3.333
NC_035095.1	3989449	.	T	C	.	.	MAF_INRAE=2.5;MAF_USDA=4.098
NC_035095.1	3989477	.	C	T	.	.	MAF_USDA=1.639
NC_035095.1	3989646	.	C	A	.	.	MAF_INRAE=30.833;MAF_USDA=8.333
NC_035095.1	3989740	.	A	G	.	.	MAF_INRAE=25.833;MAF_USDA=10.656
NC_035095.1	3989824	.	C	A	.	.	MAF_USDA=8.333
NC_035095.1	3989834	.	G	A	.	.	MAF_INRAE=46.667
NC_035095.1	3989891	.	G	A	.	.	MAF_INRAE=20.0;MAF_USDA=7.059
NC_035095.1	3989974	.	G	A	.	.	MAF_INRAE=37.5
NC_035095.1	3989981	.	C	T	.	.	MAF_INRAE=46.667
NC_035095.1	3990048	.	A	G	.	.	MAF_INRAE=44.167
NC_035095.1	3990114	.	G	A	.	.	MAF_INRAE=10.833
NC_035095.1	3990115	.	A	C	.	.	MAF_INRAE=10.833
NC_035095.1	3990133	.	T	C	.	.	MAF_INRAE=9.167;MAF_USDA=4.167
NC_035095.1	3990138	.	A	T	.	.	MAF_INRAE=9.167;MAF_USDA=25.0
NC_035095.1	3990167	.	C	T	.	.	MAF_INRAE=5.0
NC_035095.1	3990168	.	T	G	.	.	MAF_INRAE=5.0
NC_035095.1	3990177	.	C	A	.	.	MAF_INRAE=37.5
NC_035095.1	3990209	.	C	T	.	.	MAF_INRAE=45.0
NC_035095.1	3990238	.	C	G	.	.	MAF_USDA=1.639
NC_035095.1	3990254	.	C	T	.	.	MAF_INRAE=7.5
NC_035095.1	3990286	.	A	C	.	.	MAF_INRAE=33.333
NC_035095.1	3990291	.	G	A	.	.	MAF_USDA=3.279
NC_035095.1	3990321	.	C	A	.	.	MAF_INRAE=5.833;MAF_USDA=11.765
NC_035095.1	3990365	.	T	C	.	.	MAF_USDA=41.667
NC_035095.1	3990508	.	A	C	.	.	MAF_INRAE=2.632;MAF_USDA=8.197
NC_035095.1	3990516	.	A	C	.	.	MAF_USDA=4.098
NC_035095.1	3990521	.	C	A	.	.	MAF_INRAE=30.0
NC_035095.1	3990537	.	T	A	.	.	MAF_INRAE=30.0
NC_035095.1	3990565	.	G	A	.	.	MAF_INRAE=7.5;MAF_USDA=8.235
NC_035095.1	3990573	.	A	G	.	.	MAF_INRAE=40.833
NC_035095.1	3990610	.	G	A	.	.	MAF_INRAE=30.0
NC_035095.1	3990618	.	G	A	.	.	MAF_INRAE=17.5;MAF_USDA=7.059
NC_035095.1	3990619	.	A	C	.	.	MAF_USDA=1.639
NC_035095.1	3990621	.	G	A	.	.	MAF_USDA=1.639
NC_035095.1	3990629	.	G	C	.	.	MAF_INRAE=42.5
NC_035095.1	3990791	.	G	A	.	.	MAF_USDA=4.098
NC_035095.1	3990814	.	T	C	.	.	MAF_USDA=3.279
NC_035095.1	3990888	.	G	A	.	.	MAF_INRAE=2.5
NC_035095.1	3991085	.	A	G	.	.	MAF_USDA=12.5
NC_035095.1	3992553	.	A	T	.	.	MAF_USDA=3.279
NC_035095.1	3992607	.	A	G	.	.	MAF_USDA=13.69
NC_035095.1	3992711	.	T	G	.	.	MAF_USDA=2.976
NC_035095.1	3992771	.	C	T	.	.	MAF_INRAE=2.632
NC_035095.1	3992805	.	C	A	.	.	MAF_INRAE=43.333
NC_035095.1	3992865	.	C	A	.	.	MAF_INRAE=6.667;MAF_USDA=4.706
NC_035095.1	3992911	.	G	A	.	.	MAF_INRAE=25.0;MAF_USDA=6.557
NC_035095.1	3993033	.	C	A	.	.	MAF_USDA=1.639
NC_035095.1	3993062	.	C	T	.	.	MAF_INRAE=23.333
NC_035095.1	3993065	.	A	C	.	.	MAF_USDA=9.016
NC_035095.1	3993078	.	T	A	.	.	MAF_INRAE=48.333
NC_035095.1	3993080	.	A	G	.	.	MAF_INRAE=48.333
NC_035095.1	3993172	.	G	C	.	.	MAF_INRAE=35.833
NC_035095.1	3993175	.	G	C	.	.	MAF_INRAE=35.833
NC_035095.1	3993418	.	G	A	.	.	MAF_USDA=3.279
NC_035095.1	3993437	.	C	T	.	.	MAF_USDA=1.639
NC_035095.1	3993469	.	G	A	.	.	MAF_INRAE=34.167;MAF_USDA=8.333
NC_035095.1	3993490	.	G	C	.	.	MAF_INRAE=8.333;MAF_USDA=14.583
NC_035095.1	3993498	.	A	C	.	.	MAF_INRAE=37.5
NC_035095.1	3994179	.	C	A	.	.	MAF_USDA=16.667
NC_035095.1	3995114	.	T	A	.	.	MAF_USDA=12.295
NC_035095.1	3995197	.	T	A	.	.	MAF_USDA=5.738
NC_035095.1	3995212	.	T	C	.	.	MAF_INRAE=5.0
NC_035095.1	3995543	.	A	T	.	.	MAF_USDA=18.182
NC_035095.1	3995881	.	A	C	.	.	MAF_USDA=11.364
NC_035095.1	3995934	.	C	A	.	.	MAF_USDA=6.818
NC_035095.1	3996153	.	T	G	.	.	MAF_USDA=5.833
NC_035095.1	3996173	.	A	G	.	.	MAF_USDA=6.818
NC_035095.1	3996214	.	A	C	.	.	MAF_USDA=3.659
NC_035095.1	3996278	.	C	G	.	.	MAF_USDA=7.317
NC_035095.1	3996405	.	C	T	.	.	MAF_USDA=6.548
NC_035095.1	3996416	.	G	A	.	.	MAF_USDA=4.819
NC_035095.1	3996430	.	A	T	.	.	MAF_USDA=5.738
NC_035095.1	3996457	.	T	A	.	.	MAF_USDA=19.643
NC_035095.1	3996475	.	C	A	.	.	MAF_INRAE=18.333;MAF_USDA=17.391
NC_035095.1	3996493	.	C	T	.	.	MAF_USDA=5.738
NC_035095.1	3996496	.	A	C	.	.	MAF_USDA=8.929
NC_035095.1	3996513	.	G	T	.	.	MAF_USDA=6.557
NC_035095.1	3996518	.	A	T	.	.	MAF_USDA=5.738
NC_035095.1	3996545	.	T	C	.	.	MAF_USDA=46.951
NC_035095.1	3996714	.	G	A	.	.	MAF_USDA=1.639
NC_035095.1	3996732	.	G	A	.	.	MAF_USDA=4.706
NC_035095.1	3996785	.	C	T	.	.	MAF_USDA=12.5
NC_035095.1	3996847	.	G	T	.	.	MAF_USDA=18.75
NC_035095.1	3998953	.	A	G	.	.	MAF_INRAE=2.632
NC_035095.1	3999059	.	T	A	.	.	MAF_USDA=18.75
NC_035095.1	3999090	.	C	T	.	.	MAF_USDA=5.738
NC_035095.1	3999192	.	G	A	.	.	MAF_USDA=1.639
NC_035095.1	3999194	.	G	T	.	.	MAF_INRAE=35.833
NC_035095.1	3999205	.	G	T	.	.	MAF_INRAE=10.833
NC_035095.1	3999208	.	A	T	.	.	MAF_INRAE=7.5;MAF_USDA=5.738
NC_035095.1	3999243	.	T	A	.	.	MAF_INRAE=1.667
NC_035095.1	3999264	.	G	A	.	.	MAF_INRAE=3.333;MAF_USDA=1.639
NC_035095.1	3999275	.	T	A	.	.	MAF_INRAE=2.5;MAF_USDA=1.639
NC_035095.1	3999279	.	T	C	.	.	MAF_INRAE=2.5
NC_035095.1	3999282	.	A	T	.	.	MAF_INRAE=2.5;MAF_USDA=1.639
NC_035095.1	3999293	.	A	G	.	.	MAF_INRAE=24.167
NC_035095.1	3999298	.	A	T	.	.	MAF_USDA=6.471
NC_035095.1	3999305	.	A	T	.	.	MAF_INRAE=2.5
NC_035095.1	3999320	.	T	C	.	.	MAF_INRAE=13.333;MAF_USDA=4.918
NC_035095.1	3999334	.	T	A	.	.	MAF_INRAE=13.333;MAF_USDA=9.836
NC_035095.1	3999335	.	A	C	.	.	MAF_INRAE=13.333;MAF_USDA=9.836
NC_035095.1	3999377	.	G	C	.	.	MAF_USDA=4.918
NC_035095.1	3999380	.	A	T	.	.	MAF_USDA=14.583
NC_035095.1	3999749	.	C	A	.	.	MAF_USDA=4.918
NC_035095.1	3999893	.	C	T	.	.	MAF_INRAE=25.0
NC_035095.1	3999931	.	C	A	.	.	MAF_INRAE=2.632;MAF_USDA=1.639
NC_035095.1	3999934	.	T	G	.	.	MAF_INRAE=7.5;MAF_USDA=18.033
NC_035095.1	3999935	.	A	C	.	.	MAF_INRAE=3.333
NC_035095.1	3999967	.	A	T	.	.	MAF_INRAE=4.167;MAF_USDA=15.294
NC_035095.1	3999968	.	T	A	.	.	MAF_INRAE=4.167;MAF_USDA=16.471
NC_035095.1	4000002	.	A	C	.	.	MAF_USDA=2.5
NC_035095.1	4000018	.	T	A	.	.	MAF_USDA=33.333
NC_035095.1	4000027	.	T	C	.	.	MAF_USDA=10.417
NC_035095.1	4000028	.	G	T	.	.	MAF_USDA=35.417
NC_035095.1	4001223	.	A	C	.	.	MAF_USDA=22.917
NC_035095.1	4001283	.	A	C	.	.	MAF_USDA=20.455
NC_035095.1	4001297	.	T	C	.	.	MAF_USDA=6.818
NC_035095.1	4001310	.	A	C	.	.	MAF_USDA=29.545
NC_035095.1	4001416	.	C	T	.	.	MAF_USDA=12.5
NC_035095.1	4001489	.	C	T	.	.	MAF_USDA=20.833
NC_035095.1	4001493	.	A	C	.	.	MAF_USDA=4.167
NC_035095.1	4001513	.	G	T	.	.	MAF_USDA=20.833
NC_035095.1	4001576	.	G	T	.	.	MAF_USDA=4.706
NC_035095.1	4001597	.	C	G	.	.	MAF_INRAE=40.0
NC_035095.1	4001840	.	A	C	.	.	MAF_INRAE=24.167
NC_035095.1	4001888	.	G	A	.	.	MAF_INRAE=10.0;MAF_USDA=4.348
NC_035095.1	4001905	.	A	C	.	.	MAF_INRAE=1.667;MAF_USDA=28.261
NC_035095.1	4001962	.	G	A	.	.	MAF_INRAE=1.667
NC_035095.1	4002005	.	T	G	.	.	MAF_INRAE=18.333
NC_035095.1	4002041	.	G	A	.	.	MAF_INRAE=10.833
NC_035095.1	4002099	.	G	A	.	.	MAF_INRAE=43.333
NC_035095.1	4002103	.	C	A	.	.	MAF_INRAE=10.0
NC_035095.1	4002132	.	A	C	.	.	MAF_INRAE=22.5
NC_035095.1	4002240	.	C	T	.	.	MAF_INRAE=7.5
NC_035095.1	4002319	.	G	A	.	.	MAF_INRAE=13.333
NC_035095.1	4002325	.	A	C	.	.	MAF_INRAE=13.333
NC_035095.1	4002328	.	G	T	.	.	MAF_INRAE=13.333
NC_035095.1	4002336	.	C	G	.	.	MAF_INRAE=18.333
NC_035095.1	4002340	.	G	T	.	.	MAF_INRAE=18.333
NC_035095.1	4002351	.	C	A	.	.	MAF_INRAE=1.667
NC_035095.1	4002370	.	C	T	.	.	MAF_INRAE=7.5
NC_035095.1	4002378	.	G	A	.	.	MAF_INRAE=15.833
NC_035095.1	4002423	.	G	T	.	.	MAF_INRAE=6.667
NC_035095.1	4002425	.	G	C	.	.	MAF_INRAE=10.0
NC_035095.1	4002462	.	G	C	.	.	MAF_INRAE=28.333
NC_035095.1	4002619	.	A	C	.	.	MAF_USDA=13.636
NC_035095.1	4002685	.	G	T	.	.	MAF_INRAE=7.595;MAF_USDA=4.167
NC_035095.1	4002716	.	T	A	.	.	MAF_INRAE=10.759;MAF_USDA=16.667
NC_035095.1	4002766	.	C	A	.	.	MAF_USDA=1.639
NC_035095.1	4002804	.	G	A	.	.	MAF_INRAE=10.759;MAF_USDA=16.667
NC_035095.1	4002866	.	G	A	.	.	MAF_INRAE=6.962;MAF_USDA=9.836
NC_035095.1	4002894	.	C	T	.	.	MAF_INRAE=3.165
NC_035095.1	4002902	.	C	T	.	.	MAF_INRAE=11.392;MAF_USDA=4.118
NC_035095.1	4002917	.	A	T	.	.	MAF_INRAE=11.392;MAF_USDA=3.529
NC_035095.1	4002928	.	C	A	.	.	MAF_USDA=2.459
NC_035095.1	4002942	.	C	A	.	.	MAF_INRAE=12.5;MAF_USDA=11.176
NC_035095.1	4002964	.	T	G	.	.	MAF_INRAE=2.5;MAF_USDA=12.941
NC_035095.1	4002969	.	G	C	.	.	MAF_INRAE=5.696
NC_035095.1	4002972	.	G	C	.	.	MAF_INRAE=1.667;MAF_USDA=2.941
NC_035095.1	4002978	.	G	T	.	.	MAF_INRAE=15.833
NC_035095.1	4002980	.	G	A	.	.	MAF_INRAE=13.333;MAF_USDA=13.934
NC_035095.1	4002982	.	T	C	.	.	MAF_INRAE=2.632
NC_035095.1	4002989	.	C	T	.	.	MAF_INRAE=2.632
NC_035095.1	4003012	.	C	G	.	.	MAF_USDA=5.833
NC_035095.1	4003030	.	C	T	.	.	MAF_USDA=3.571
NC_035095.1	4003041	.	C	A	.	.	MAF_USDA=10.119
NC_035095.1	4003070	.	G	T	.	.	MAF_USDA=1.639
NC_035095.1	4003140	.	A	T	.	.	MAF_USDA=1.639
NC_035095.1	4003145	.	G	A	.	.	MAF_INRAE=16.667;MAF_USDA=20.588
NC_035095.1	4003156	.	A	G	.	.	MAF_INRAE=12.025;MAF_USDA=1.639
NC_035095.1	4003200	.	A	G	.	.	MAF_INRAE=5.696
NC_035095.1	4003209	.	T	A	.	.	MAF_USDA=4.918
NC_035095.1	4003214	.	A	G	.	.	MAF_INRAE=2.632;MAF_USDA=6.557
NC_035095.1	4003233	.	A	C	.	.	MAF_INRAE=31.667
NC_035095.1	4003287	.	C	T	.	.	MAF_INRAE=5.263
NC_035095.1	4003290	.	C	T	.	.	MAF_USDA=1.639
NC_035095.1	4003293	.	T	A	.	.	MAF_INRAE=2.632
NC_035095.1	4003417	.	A	G	.	.	MAF_USDA=2.083
NC_035095.1	4003419	.	G	A	.	.	MAF_USDA=1.639
NC_035095.1	4003489	.	T	A	.	.	MAF_USDA=4.167
NC_035095.1	4004090	.	C	T	.	.	MAF_USDA=29.167
NC_035095.1	4004153	.	C	A	.	.	MAF_INRAE=3.333;MAF_USDA=4.167
NC_035095.1	4004156	.	A	G	.	.	MAF_INRAE=21.667
NC_035095.1	4004206	.	C	A	.	.	MAF_INRAE=10.0;MAF_USDA=10.417
NC_035095.1	4004211	.	G	A	.	.	MAF_USDA=1.639
NC_035095.1	4004289	.	G	A	.	.	MAF_INRAE=18.333
NC_035095.1	4004303	.	C	T	.	.	MAF_INRAE=5.833
NC_035095.1	4004307	.	G	A	.	.	MAF_INRAE=14.167
NC_035095.1	4004327	.	T	C	.	.	MAF_INRAE=15.833
NC_035095.1	4004329	.	T	C	.	.	MAF_INRAE=15.833
NC_035095.1	4004729	.	C	G	.	.	MAF_INRAE=2.632
NC_035095.1	4005041	.	T	G	.	.	MAF_USDA=3.333
NC_035095.1	4005109	.	A	G	.	.	MAF_USDA=18.033
NC_035095.1	4005124	.	G	T	.	.	MAF_USDA=20.492
NC_035095.1	4005125	.	C	A	.	.	MAF_USDA=9.524
NC_035095.1	4005154	.	G	A	.	.	MAF_USDA=25.41
NC_035095.1	4005157	.	G	T	.	.	MAF_USDA=23.77
NC_035095.1	4005164	.	C	A	.	.	MAF_USDA=10.417
NC_035095.1	4005193	.	T	A	.	.	MAF_USDA=20.238
NC_035095.1	4005197	.	C	A	.	.	MAF_USDA=9.524
NC_035095.1	4005218	.	G	A	.	.	MAF_USDA=20.238
NC_035095.1	4005227	.	C	T	.	.	MAF_USDA=15.0
NC_035095.1	4005228	.	G	A	.	.	MAF_USDA=15.0
NC_035095.1	4005229	.	G	T	.	.	MAF_USDA=13.333
NC_035095.1	4005231	.	G	T	.	.	MAF_USDA=13.333
NC_035095.1	4005242	.	G	A	.	.	MAF_USDA=12.5
NC_035095.1	4005251	.	A	G	.	.	MAF_USDA=7.5
NC_035095.1	4005256	.	T	A	.	.	MAF_USDA=19.048
NC_035095.1	4005259	.	C	G	.	.	MAF_USDA=17.5
NC_035095.1	4005262	.	T	C	.	.	MAF_USDA=2.381
NC_035095.1	4005271	.	C	T	.	.	MAF_USDA=5.0
NC_035095.1	4005289	.	G	A	.	.	MAF_USDA=4.706
NC_035095.1	4005302	.	C	G	.	.	MAF_USDA=8.235
NC_035095.1	4005310	.	A	T	.	.	MAF_USDA=18.852
NC_035095.1	4005318	.	G	A	.	.	MAF_USDA=15.574
NC_035095.1	4005338	.	C	G	.	.	MAF_USDA=1.639
NC_035095.1	4005352	.	C	A	.	.	MAF_USDA=16.667
NC_035095.1	4005354	.	C	A	.	.	MAF_USDA=9.524
NC_035095.1	4005378	.	A	G	.	.	MAF_USDA=4.167
NC_035095.1	4005403	.	G	T	.	.	MAF_USDA=10.0
NC_035095.1	4005432	.	C	T	.	.	MAF_USDA=4.918
NC_035095.1	4005492	.	T	C	.	.	MAF_USDA=1.639
NC_035095.1	4005504	.	A	C	.	.	MAF_INRAE=2.632
NC_035095.1	4005569	.	A	C	.	.	MAF_USDA=4.167
NC_035095.1	4005603	.	C	T	.	.	MAF_USDA=6.548
NC_035095.1	4005607	.	G	A	.	.	MAF_USDA=6.25
NC_035095.1	4005684	.	G	T	.	.	MAF_USDA=3.529
NC_035095.1	4005793	.	A	T	.	.	MAF_USDA=4.348
NC_035095.1	4005803	.	G	A	.	.	MAF_INRAE=18.421
NC_035095.1	4005861	.	A	T	.	.	MAF_INRAE=2.632
NC_035095.1	4005878	.	C	T	.	.	MAF_USDA=1.695
NC_035095.1	4005885	.	T	C	.	.	MAF_INRAE=5.263
NC_035095.1	4005974	.	G	A	.	.	MAF_USDA=1.724
NC_035095.1	4005979	.	A	C	.	.	MAF_USDA=18.293
NC_035095.1	4005993	.	G	A	.	.	MAF_USDA=4.321
NC_035095.1	4006016	.	C	G	.	.	MAF_USDA=1.695
NC_035095.1	4006072	.	G	A	.	.	MAF_USDA=2.542
NC_035095.1	4006116	.	A	G	.	.	MAF_USDA=47.826
NC_035095.1	4006174	.	A	C	.	.	MAF_USDA=6.818
NC_035095.1	4006265	.	T	C	.	.	MAF_USDA=2.174
NC_035095.1	4006300	.	A	C	.	.	MAF_USDA=6.818
NC_035095.1	4006617	.	C	A	.	.	MAF_USDA=6.25
NC_035095.1	4006635	.	A	C	.	.	MAF_USDA=20.833
NC_035095.1	4006693	.	A	T	.	.	MAF_USDA=2.083
NC_035095.1	4006794	.	G	C	.	.	MAF_INRAE=10.526
NC_035095.1	4006805	.	G	A	.	.	MAF_INRAE=5.263
NC_035095.1	4006855	.	C	T	.	.	MAF_INRAE=6.667;MAF_USDA=4.167
NC_035095.1	4006869	.	C	A	.	.	MAF_INRAE=2.632
NC_035095.1	4006885	.	C	A	.	.	MAF_INRAE=25.833
NC_035095.1	4006920	.	A	G	.	.	MAF_INRAE=20.833
NC_035095.1	4006924	.	C	T	.	.	MAF_INRAE=1.667;MAF_USDA=6.25
NC_035095.1	4006931	.	T	A	.	.	MAF_USDA=1.639
NC_035095.1	4006962	.	C	T	.	.	MAF_INRAE=2.632;MAF_USDA=8.235
NC_035095.1	4006963	.	G	A	.	.	MAF_INRAE=1.667;MAF_USDA=8.824
NC_035095.1	4006964	.	C	T	.	.	MAF_USDA=2.459
NC_035095.1	4006980	.	C	T	.	.	MAF_INRAE=2.632
NC_035095.1	4006999	.	A	C	.	.	MAF_USDA=1.639
NC_035095.1	4007015	.	G	T	.	.	MAF_INRAE=40.833
NC_035095.1	4007053	.	G	A	.	.	MAF_INRAE=7.5
NC_035095.1	4007071	.	G	T	.	.	MAF_INRAE=42.5
NC_035095.1	4007094	.	G	A	.	.	MAF_INRAE=2.632
NC_035095.1	4007102	.	T	C	.	.	MAF_USDA=4.918
NC_035095.1	4007107	.	A	G	.	.	MAF_INRAE=2.632;MAF_USDA=12.5
NC_035095.1	4007225	.	G	A	.	.	MAF_INRAE=3.333
NC_035095.1	4007228	.	T	C	.	.	MAF_USDA=4.167
NC_035095.1	4007314	.	C	T	.	.	MAF_USDA=8.696
NC_035095.1	4007465	.	G	T	.	.	MAF_USDA=8.333
NC_035095.1	4007466	.	G	T	.	.	MAF_USDA=8.333
NC_035095.1	4007471	.	C	T	.	.	MAF_INRAE=5.263
NC_035095.1	4012694	.	T	C	.	.	MAF_USDA=23.913
NC_035095.1	4012711	.	C	T	.	.	MAF_USDA=18.182
NC_035095.1	4012716	.	C	T	.	.	MAF_USDA=5.422
NC_035095.1	4012720	.	C	T	.	.	MAF_USDA=1.639
NC_035095.1	4012797	.	G	C	.	.	MAF_INRAE=10.0
NC_035095.1	4012823	.	G	A	.	.	MAF_USDA=15.217
NC_035095.1	4012831	.	T	G	.	.	MAF_USDA=1.639
NC_035095.1	4012837	.	G	A	.	.	MAF_INRAE=15.833
NC_035095.1	4012856	.	A	T	.	.	MAF_USDA=2.459
NC_035095.1	4012873	.	G	T	.	.	MAF_INRAE=15.833
NC_035095.1	4012877	.	C	A	.	.	MAF_USDA=7.738
NC_035095.1	4012893	.	A	T	.	.	MAF_USDA=15.217
NC_035095.1	4012904	.	C	A	.	.	MAF_INRAE=1.667
NC_035095.1	4012906	.	T	C	.	.	MAF_INRAE=1.667
NC_035095.1	4012911	.	C	T	.	.	MAF_INRAE=1.667
NC_035095.1	4012923	.	T	A	.	.	MAF_INRAE=25.0;MAF_USDA=6.557
NC_035095.1	4012928	.	C	T	.	.	MAF_USDA=2.083
NC_035095.1	4012929	.	A	G	.	.	MAF_USDA=4.167
NC_035095.1	4012940	.	C	T	.	.	MAF_USDA=1.667
NC_035095.1	4012950	.	T	G	.	.	MAF_INRAE=46.667
NC_035095.1	4012977	.	G	A	.	.	MAF_INRAE=2.632
NC_035095.1	4012999	.	T	C	.	.	MAF_INRAE=40.833;MAF_USDA=4.762
NC_035095.1	4013060	.	T	A	.	.	MAF_INRAE=14.167
NC_035095.1	4013186	.	G	A	.	.	MAF_USDA=4.237
NC_035095.1	4013193	.	A	T	.	.	MAF_INRAE=2.5
NC_035095.1	4013203	.	A	G	.	.	MAF_INRAE=22.5;MAF_USDA=16.667
NC_035095.1	4013236	.	T	G	.	.	MAF_USDA=1.667
NC_035095.1	4013272	.	A	C	.	.	MAF_INRAE=14.167
NC_035095.1	4013297	.	G	T	.	.	MAF_USDA=21.739
NC_035095.1	4013298	.	T	C	.	.	MAF_USDA=23.913
NC_035095.1	4013332	.	T	G	.	.	MAF_INRAE=2.5
NC_035095.1	4013333	.	A	T	.	.	MAF_INRAE=10.833;MAF_USDA=9.836
NC_035095.1	4013337	.	C	T	.	.	MAF_INRAE=5.833;MAF_USDA=4.098
NC_035095.1	4013346	.	A	C	.	.	MAF_INRAE=5.0;MAF_USDA=12.5
NC_035095.1	4013348	.	AGCACG	AGCACT	.	.	MAF_USDA=39.583
NC_035095.1	4013353	.	G	T	.	.	MAF_INRAE=40.0;MAF_USDA=22.131
NC_035095.1	4013362	.	G	T	.	.	MAF_INRAE=6.667
NC_035095.1	4013441	.	G	C	.	.	MAF_INRAE=24.167;MAF_USDA=24.706
NC_035095.1	4013444	.	T	G	.	.	MAF_INRAE=1.667;MAF_USDA=11.176
NC_035095.1	4013465	.	T	C	.	.	MAF_USDA=4.098
NC_035095.1	4013468	.	C	A	.	.	MAF_USDA=4.098
NC_035095.1	4013492	.	A	C	.	.	MAF_INRAE=5.833
NC_035095.1	4013496	.	T	C	.	.	MAF_USDA=3.279
NC_035095.1	4013497	.	C	T	.	.	MAF_INRAE=5.833
NC_035095.1	4013509	.	G	C	.	.	MAF_INRAE=6.667
NC_035095.1	4013513	.	C	G	.	.	MAF_INRAE=10.0
NC_035095.1	4013524	.	G	A	.	.	MAF_INRAE=43.333
NC_035095.1	4013535	.	T	C	.	.	MAF_INRAE=34.167
NC_035095.1	4013542	.	C	T	.	.	MAF_INRAE=2.5
NC_035095.1	4013543	.	G	A	.	.	MAF_INRAE=40.0
NC_035095.1	4013551	.	G	C	.	.	MAF_INRAE=42.5
NC_035095.1	4013552	.	A	G	.	.	MAF_INRAE=36.667
NC_035095.1	4013610	.	A	C	.	.	MAF_INRAE=5.0;MAF_USDA=8.235
NC_035095.1	4013628	.	A	C	.	.	MAF_INRAE=2.5;MAF_USDA=1.639
NC_035095.1	4013629	.	C	G	.	.	MAF_INRAE=2.5;MAF_USDA=1.639
NC_035095.1	4013639	.	T	G	.	.	MAF_INRAE=11.667;MAF_USDA=14.583
NC_035095.1	4015010	.	T	C	.	.	MAF_USDA=25.0
NC_035095.1	4015017	.	T	C	.	.	MAF_USDA=19.412
NC_035095.1	4015020	.	T	G	.	.	MAF_USDA=5.882
NC_035095.1	4015025	.	T	A	.	.	MAF_USDA=5.738
NC_035095.1	4015095	.	ATTGTTAGATATTAC	ATTGTTAGATATTAT	.	.	MAF_USDA=10.417
NC_035095.1	4015112	.	G	A	.	.	MAF_USDA=6.25
NC_035095.1	4015115	.	A	T	.	.	MAF_USDA=6.25
NC_035095.1	4015116	.	G	T	.	.	MAF_USDA=8.333
NC_035095.1	4015187	.	C	T	.	.	MAF_USDA=1.639
NC_035095.1	4017040	.	TAG	TAA	.	.	MAF_USDA=27.083
NC_035095.1	4017070	.	TATAATA	TATAATT	.	.	MAF_USDA=8.333
NC_035095.1	4017087	.	TAG	TAA	.	.	MAF_USDA=12.5
NC_035095.1	4017385	.	C	T	.	.	MAF_USDA=20.455
NC_035095.1	4017784	.	G	A	.	.	MAF_USDA=45.833
NC_035095.1	4017895	.	C	T	.	.	MAF_USDA=1.667
NC_035095.1	4017917	.	G	A	.	.	MAF_USDA=1.667
NC_035095.1	4017921	.	T	A	.	.	MAF_INRAE=5.833;MAF_USDA=18.75
NC_035095.1	4017922	.	T	C	.	.	MAF_USDA=1.667
NC_035095.1	4017931	.	T	C	.	.	MAF_INRAE=3.333
NC_035095.1	4017951	.	C	T	.	.	MAF_USDA=1.667
NC_035095.1	4017973	.	T	A	.	.	MAF_INRAE=10.0
NC_035095.1	4017975	.	A	T	.	.	MAF_INRAE=10.0
NC_035095.1	4017985	.	T	C	.	.	MAF_INRAE=1.667;MAF_USDA=10.833
NC_035095.1	4017993	.	G	A	.	.	MAF_INRAE=41.667
NC_035095.1	4018007	.	T	C	.	.	MAF_INRAE=7.895
NC_035095.1	4018012	.	A	T	.	.	MAF_INRAE=2.5;MAF_USDA=1.639
NC_035095.1	4018021	.	C	A	.	.	MAF_USDA=4.167
NC_035095.1	4018062	.	A	G	.	.	MAF_USDA=9.016
NC_035095.1	4018074	.	A	C	.	.	MAF_USDA=1.765
NC_035095.1	4018079	.	G	C	.	.	MAF_USDA=4.098
NC_035095.1	4018116	.	G	A	.	.	MAF_USDA=3.279
NC_035095.1	4018242	.	G	A	.	.	MAF_INRAE=1.667
NC_035095.1	4018479	.	C	T	.	.	MAF_INRAE=31.667
NC_035095.1	4018519	.	G	A	.	.	MAF_INRAE=36.667
NC_035095.1	4018587	.	C	T	.	.	MAF_USDA=4.098
NC_035095.1	4018677	.	T	C	.	.	MAF_INRAE=1.667;MAF_USDA=11.017
NC_035095.1	4018698	.	G	A	.	.	MAF_USDA=6.25
NC_035095.1	4018699	.	A	T	.	.	MAF_INRAE=1.667;MAF_USDA=9.016
NC_035095.1	4018705	.	A	T	.	.	MAF_INRAE=1.667
NC_035095.1	4018726	.	C	A	.	.	MAF_INRAE=6.667
NC_035095.1	4018730	.	T	C	.	.	MAF_USDA=1.639
NC_035095.1	4018741	.	A	G	.	.	MAF_INRAE=32.5
NC_035095.1	4018748	.	T	A	.	.	MAF_INRAE=4.167;MAF_USDA=6.557
NC_035095.1	4018823	.	A	T	.	.	MAF_INRAE=15.833
NC_035095.1	4018837	.	T	G	.	.	MAF_INRAE=8.333
NC_035095.1	4018838	.	A	T	.	.	MAF_INRAE=8.333
NC_035095.1	4018865	.	T	A	.	.	MAF_INRAE=25.833
NC_035095.1	4018909	.	A	T	.	.	MAF_INRAE=2.5;MAF_USDA=4.237
NC_035095.1	4018913	.	G	T	.	.	MAF_USDA=10.169
NC_035095.1	4018922	.	A	C	.	.	MAF_INRAE=1.667;MAF_USDA=10.169
NC_035095.1	4018924	.	A	T	.	.	MAF_INRAE=26.667;MAF_USDA=11.017
NC_035095.1	4018926	.	G	T	.	.	MAF_INRAE=26.667
NC_035095.1	4018929	.	A	T	.	.	MAF_USDA=1.695
NC_035095.1	4018940	.	G	C	.	.	MAF_INRAE=1.667
NC_035095.1	4018952	.	G	C	.	.	MAF_USDA=14.167
NC_035095.1	4018967	.	T	G	.	.	MAF_INRAE=30.833
NC_035095.1	4018968	.	A	G	.	.	MAF_INRAE=30.833
NC_035095.1	4018999	.	T	C	.	.	MAF_INRAE=27.5
NC_035095.1	4019039	.	A	C	.	.	MAF_USDA=1.639
NC_035095.1	4019059	.	A	T	.	.	MAF_INRAE=2.5;MAF_USDA=1.639
NC_035095.1	4019060	.	C	T	.	.	MAF_INRAE=23.333
NC_035095.1	4019064	.	A	T	.	.	MAF_INRAE=10.833
NC_035095.1	4019071	.	T	C	.	.	MAF_INRAE=2.5
NC_035095.1	4019076	.	T	A	.	.	MAF_INRAE=23.333
NC_035095.1	4019109	.	A	T	.	.	MAF_INRAE=1.667
NC_035095.1	4019117	.	G	A	.	.	MAF_INRAE=1.667
NC_035095.1	4019169	.	G	A	.	.	MAF_USDA=14.583
NC_035095.1	4019181	.	A	T	.	.	MAF_INRAE=8.333
NC_035095.1	4019223	.	T	C	.	.	MAF_INRAE=2.5
NC_035095.1	4019230	.	A	G	.	.	MAF_INRAE=2.5
NC_035095.1	4019248	.	C	T	.	.	MAF_USDA=1.765
NC_035095.1	4019249	.	A	G	.	.	MAF_INRAE=35.0
NC_035095.1	4019250	.	C	T	.	.	MAF_INRAE=35.0
NC_035095.1	4019252	.	G	T	.	.	MAF_INRAE=5.833
NC_035095.1	4019340	.	A	G	.	.	MAF_INRAE=1.667
NC_035095.1	4019355	.	C	T	.	.	MAF_INRAE=2.5
NC_035095.1	4019356	.	A	T	.	.	MAF_INRAE=1.667
NC_035095.1	4019358	.	T	C	.	.	MAF_INRAE=3.333
NC_035095.1	4019394	.	G	A	.	.	MAF_USDA=4.098
NC_035095.1	4019395	.	G	A	.	.	MAF_INRAE=12.5;MAF_USDA=8.333
NC_035095.1	4019396	.	A	G	.	.	MAF_INRAE=2.5
NC_035095.1	4019404	.	T	C	.	.	MAF_INRAE=7.5;MAF_USDA=17.647
NC_035095.1	4019405	.	G	A	.	.	MAF_INRAE=5.0;MAF_USDA=2.459
NC_035095.1	4019427	.	T	C	.	.	MAF_USDA=12.941
NC_035095.1	4019429	.	A	C	.	.	MAF_INRAE=9.167
NC_035095.1	4019431	.	A	T	.	.	MAF_INRAE=6.667
NC_035095.1	4019445	.	G	C	.	.	MAF_USDA=3.279
NC_035095.1	4019454	.	T	C	.	.	MAF_INRAE=1.667
NC_035095.1	4019457	.	C	T	.	.	MAF_INRAE=25.833
NC_035095.1	4019463	.	C	A	.	.	MAF_INRAE=18.333
NC_035095.1	4019478	.	C	A	.	.	MAF_USDA=12.295
NC_035095.1	4019482	.	T	C	.	.	MAF_INRAE=1.667
NC_035095.1	4019489	.	C	A	.	.	MAF_INRAE=16.667
NC_035095.1	4019525	.	T	G	.	.	MAF_INRAE=1.667
NC_035095.1	4019534	.	T	C	.	.	MAF_INRAE=1.667
NC_035095.1	4019546	.	A	G	.	.	MAF_INRAE=27.5
NC_035095.1	4019550	.	C	T	.	.	MAF_USDA=4.167
NC_035095.1	4019559	.	C	T	.	.	MAF_INRAE=1.667
NC_035095.1	4019561	.	G	A	.	.	MAF_INRAE=1.667
NC_035095.1	4019577	.	A	C	.	.	MAF_INRAE=28.333
NC_035095.1	4019598	.	A	T	.	.	MAF_INRAE=27.5
NC_035095.1	4019634	.	T	C	.	.	MAF_INRAE=26.667
NC_035095.1	4019647	.	T	A	.	.	MAF_INRAE=12.5
NC_035095.1	4019649	.	A	C	.	.	MAF_INRAE=49.167
NC_035095.1	4019654	.	A	C	.	.	MAF_INRAE=45.833
NC_035095.1	4019681	.	G	T	.	.	MAF_INRAE=19.167
NC_035095.1	4019691	.	G	A	.	.	MAF_USDA=4.167
NC_035095.1	4019746	.	C	T	.	.	MAF_INRAE=18.333
NC_035095.1	4019763	.	A	T	.	.	MAF_INRAE=1.667
NC_035095.1	4019795	.	C	G	.	.	MAF_INRAE=16.667
NC_035095.1	4019796	.	C	T	.	.	MAF_INRAE=2.632
NC_035095.1	4019802	.	T	C	.	.	MAF_INRAE=39.167
NC_035095.1	4019806	.	T	C	.	.	MAF_INRAE=39.167
NC_035095.1	4019921	.	T	A	.	.	MAF_INRAE=19.167
NC_035095.1	4019984	.	T	C	.	.	MAF_USDA=11.475
NC_035095.1	4020065	.	C	A	.	.	MAF_USDA=39.583
NC_035095.1	4020083	.	C	T	.	.	MAF_INRAE=1.667
NC_035095.1	4020095	.	A	C	.	.	MAF_INRAE=31.667
NC_035095.1	4020219	.	G	A	.	.	MAF_USDA=41.304
NC_035095.1	4020997	.	C	T	.	.	MAF_USDA=4.167
NC_035095.1	4021002	.	C	A	.	.	MAF_USDA=4.167
NC_035095.1	4021054	.	C	A	.	.	MAF_USDA=4.167
NC_035095.1	4021055	.	A	C	.	.	MAF_USDA=4.167
NC_035095.1	4021063	.	A	C	.	.	MAF_USDA=27.083
NC_035095.1	4021172	.	G	A	.	.	MAF_USDA=27.083
NC_035095.1	4021176	.	T	C	.	.	MAF_INRAE=42.5
NC_035095.1	4022215	.	G	A	.	.	MAF_INRAE=45.833
NC_035095.1	4022273	.	C	A	.	.	MAF_USDA=7.647
NC_035095.1	4022363	.	G	A	.	.	MAF_INRAE=1.667
NC_035095.1	4022364	.	T	C	.	.	MAF_INRAE=1.667
NC_035095.1	4022387	.	C	T	.	.	MAF_USDA=2.459
NC_035095.1	4022402	.	C	T	.	.	MAF_INRAE=38.333
NC_035095.1	4022409	.	T	C	.	.	MAF_INRAE=7.5
NC_035095.1	4022432	.	G	T	.	.	MAF_USDA=2.459
NC_035095.1	4022435	.	G	A	.	.	MAF_INRAE=4.167;MAF_USDA=8.824
NC_035095.1	4022498	.	G	A	.	.	MAF_USDA=20.833
NC_035095.1	4022499	.	G	A	.	.	MAF_USDA=10.0
NC_035095.1	4022528	.	C	T	.	.	MAF_USDA=5.882
NC_035095.1	4022531	.	T	C	.	.	MAF_USDA=25.0
NC_035095.1	4022542	.	T	C	.	.	MAF_USDA=6.557
NC_035095.1	4022548	.	C	T	.	.	MAF_USDA=10.119
NC_035095.1	4022560	.	C	A	.	.	MAF_USDA=4.918
NC_035095.1	4022561	.	C	G	.	.	MAF_USDA=4.918
NC_035095.1	4022607	.	A	G	.	.	MAF_USDA=45.833
NC_035095.1	4022620	.	C	G	.	.	MAF_USDA=10.588
NC_035095.1	4022694	.	G	A	.	.	MAF_INRAE=5.0
NC_035095.1	4022779	.	C	T	.	.	MAF_USDA=11.475
NC_035095.1	4022809	.	C	A	.	.	MAF_USDA=27.083
NC_035095.1	4022836	.	G	A	.	.	MAF_INRAE=46.667
NC_035095.1	4022842	.	C	A	.	.	MAF_INRAE=2.632;MAF_USDA=16.667
NC_035095.1	4022846	.	C	A	.	.	MAF_INRAE=16.667
NC_035095.1	4022848	.	C	G	.	.	MAF_INRAE=44.167
NC_035095.1	4022877	.	G	A	.	.	MAF_USDA=2.459
NC_035095.1	4022878	.	G	A	.	.	MAF_INRAE=15.0
NC_035095.1	4022903	.	G	A	.	.	MAF_INRAE=2.632;MAF_USDA=4.918
NC_035095.1	4022910	.	A	G	.	.	MAF_USDA=4.918
NC_035095.1	4023070	.	A	G	.	.	MAF_INRAE=43.333
NC_035095.1	4023102	.	A	C	.	.	MAF_INRAE=48.333
NC_035095.1	4023131	.	C	T	.	.	MAF_USDA=4.918
NC_035095.1	4023171	.	G	C	.	.	MAF_INRAE=45.0
NC_035095.1	4023202	.	C	T	.	.	MAF_INRAE=45.0
NC_035095.1	4023212	.	C	T	.	.	MAF_USDA=1.765
NC_035095.1	4023220	.	T	C	.	.	MAF_USDA=5.0
NC_035095.1	4023227	.	G	A	.	.	MAF_INRAE=4.167
NC_035095.1	4023272	.	C	T	.	.	MAF_USDA=3.333
NC_035095.1	4023287	.	G	A	.	.	MAF_INRAE=35.833
NC_035095.1	4023290	.	G	T	.	.	MAF_INRAE=21.667
NC_035095.1	4023296	.	C	T	.	.	MAF_USDA=1.667
NC_035095.1	4023352	.	C	T	.	.	MAF_USDA=3.279
NC_035095.1	4023368	.	C	G	.	.	MAF_USDA=10.0
NC_035095.1	4023392	.	G	A	.	.	MAF_USDA=4.167
NC_035095.1	4023422	.	C	T	.	.	MAF_INRAE=6.667
NC_035095.1	4023525	.	T	C	.	.	MAF_INRAE=17.5
NC_035095.1	4023538	.	A	G	.	.	MAF_USDA=5.0
NC_035095.1	4023623	.	C	T	.	.	MAF_INRAE=45.0
NC_035095.1	4023767	.	T	A	.	.	MAF_INRAE=34.167
NC_035095.1	4023906	.	C	T	.	.	MAF_INRAE=5.0
NC_035095.1	4024012	.	A	C	.	.	MAF_USDA=1.667
NC_035095.1	4024015	.	A	T	.	.	MAF_USDA=12.5
NC_035095.1	4024407	.	G	A	.	.	MAF_USDA=4.167
NC_035095.1	4024544	.	CA	CC	.	.	MAF_USDA=8.333
NC_035095.1	4024568	.	T	C	.	.	MAF_USDA=8.333
NC_035095.1	4024576	.	T	G	.	.	MAF_USDA=31.25
NC_035095.1	4024610	.	A	G	.	.	MAF_USDA=17.391
NC_035095.1	4024630	.	T	C	.	.	MAF_USDA=34.783
NC_035095.1	4026777	.	T	A	.	.	MAF_USDA=6.25
NC_035095.1	4026845	.	C	A	.	.	MAF_USDA=2.083
NC_035095.1	4028638	.	T	A	.	.	MAF_USDA=30.435
NC_035095.1	4029008	.	A	T	.	.	MAF_USDA=16.667
NC_035095.1	4029110	.	T	A	.	.	MAF_USDA=30.435
NC_035095.1	4029246	.	C	T	.	.	MAF_USDA=27.083
NC_035095.1	4029256	.	C	T	.	.	MAF_USDA=14.583
NC_035095.1	4029270	.	A	T	.	.	MAF_USDA=3.333
NC_035095.1	4029276	.	G	A	.	.	MAF_USDA=31.176
NC_035095.1	4029306	.	C	T	.	.	MAF_USDA=3.279
NC_035095.1	4029308	.	T	C	.	.	MAF_USDA=2.459
NC_035095.1	4029310	.	T	C	.	.	MAF_USDA=3.279
NC_035095.1	4029318	.	G	T	.	.	MAF_USDA=2.459
NC_035095.1	4029320	.	C	T	.	.	MAF_USDA=1.639
NC_035095.1	4029428	.	G	A	.	.	MAF_USDA=6.25
NC_035095.1	4029438	.	C	A	.	.	MAF_USDA=3.614
NC_035095.1	4029462	.	C	T	.	.	MAF_USDA=2.542
NC_035095.1	4029465	.	G	A	.	.	MAF_USDA=2.41
NC_035095.1	4029472	.	A	C	.	.	MAF_USDA=9.639
NC_035095.1	4029506	.	C	A	.	.	MAF_USDA=2.542
NC_035095.1	4029509	.	C	T	.	.	MAF_USDA=5.085
NC_035095.1	4029510	.	G	A	.	.	MAF_USDA=6.024
NC_035095.1	4029538	.	G	A	.	.	MAF_USDA=4.167
NC_035095.1	4029563	.	T	G	.	.	MAF_USDA=1.667
NC_035095.1	4029640	.	T	A	.	.	MAF_USDA=3.333
NC_035095.1	4029676	.	G	T	.	.	MAF_USDA=1.667
NC_035095.1	4029758	.	C	A	.	.	MAF_USDA=3.333
NC_035095.1	4029828	.	T	A	.	.	MAF_USDA=1.667
NC_035095.1	4029894	.	T	A	.	.	MAF_USDA=8.333
NC_035095.1	4029900	.	G	A	.	.	MAF_USDA=6.667
NC_035095.1	4029934	.	C	T	.	.	MAF_USDA=4.167
NC_035095.1	4029936	.	C	T	.	.	MAF_USDA=2.5
NC_035095.1	4030028	.	G	A	.	.	MAF_USDA=3.529
NC_035095.1	4030029	.	G	T	.	.	MAF_USDA=8.197
NC_035095.1	4030113	.	G	T	.	.	MAF_USDA=4.918
NC_035095.1	4030115	.	C	T	.	.	MAF_USDA=4.918
NC_035095.1	4030157	.	A	T	.	.	MAF_USDA=6.557
NC_035095.1	4031131	.	C	T	.	.	MAF_USDA=37.5
NC_035095.1	4031233	.	A	C	.	.	MAF_USDA=2.083
NC_035095.1	4031243	.	G	A	.	.	MAF_USDA=13.529
NC_035095.1	4031271	.	G	A	.	.	MAF_USDA=1.639
NC_035095.1	4031333	.	G	A	.	.	MAF_USDA=10.588
NC_035095.1	4031380	.	C	A	.	.	MAF_USDA=2.459
NC_035095.1	4031381	.	C	T	.	.	MAF_USDA=1.639
NC_035095.1	4031412	.	A	T	.	.	MAF_USDA=1.639
NC_035095.1	4031443	.	GGACCACAG	GGACCACAA	.	.	MAF_USDA=4.167
NC_035095.1	4031551	.	T	C	.	.	MAF_USDA=4.098
NC_035095.1	4031558	.	A	G	.	.	MAF_USDA=1.639
NC_035095.1	4031563	.	C	A	.	.	MAF_USDA=2.459
NC_035095.1	4031568	.	G	T	.	.	MAF_USDA=3.279
NC_035095.1	4031604	.	G	T	.	.	MAF_USDA=1.639
NC_035095.1	4031657	.	G	T	.	.	MAF_USDA=4.098
NC_035095.1	4031756	.	C	T	.	.	MAF_USDA=3.279
NC_035095.1	4031868	.	C	T	.	.	MAF_USDA=14.118
NC_035095.1	4031870	.	C	G	.	.	MAF_USDA=21.765
NC_035095.1	4031877	.	C	T	.	.	MAF_USDA=3.279
NC_035095.1	4031936	.	C	G	.	.	MAF_USDA=1.639
NC_035095.1	4031944	.	T	C	.	.	MAF_USDA=1.639
NC_035095.1	4031959	.	C	T	.	.	MAF_USDA=4.167
NC_035095.1	4032000	.	C	T	.	.	MAF_USDA=2.459
NC_035095.1	4032011	.	A	T	.	.	MAF_USDA=4.098
NC_035095.1	4032049	.	C	A	.	.	MAF_USDA=1.639
NC_035095.1	4032050	.	A	C	.	.	MAF_USDA=46.721
NC_035095.1	4032051	.	C	A	.	.	MAF_USDA=45.294
NC_035095.1	4032058	.	C	T	.	.	MAF_USDA=3.279
NC_035095.1	4032067	.	G	A	.	.	MAF_USDA=30.588
NC_035095.1	4032078	.	C	T	.	.	MAF_USDA=2.459
NC_035095.1	4032079	.	A	G	.	.	MAF_USDA=49.412
NC_035095.1	4032091	.	C	T	.	.	MAF_USDA=36.471
NC_035095.1	4032116	.	A	C	.	.	MAF_USDA=1.639
NC_035095.1	4032120	.	T	G	.	.	MAF_USDA=3.279
NC_035095.1	4032136	.	G	A	.	.	MAF_USDA=5.882
NC_035095.1	4032165	.	T	C	.	.	MAF_USDA=6.557
NC_035095.1	4032172	.	C	T	.	.	MAF_USDA=2.459
NC_035095.1	4032179	.	C	G	.	.	MAF_USDA=1.639
NC_035095.1	4032187	.	C	A	.	.	MAF_USDA=1.639
NC_035095.1	4032250	.	G	A	.	.	MAF_USDA=4.706
NC_035095.1	4032279	.	T	A	.	.	MAF_USDA=2.5
NC_035095.1	4032281	.	A	C	.	.	MAF_USDA=12.5
NC_035095.1	4032283	.	A	G	.	.	MAF_USDA=12.5
NC_035095.1	4032293	.	T	C	.	.	MAF_USDA=29.167
NC_035095.1	4032297	.	C	G	.	.	MAF_USDA=29.167
NC_035095.1	4034590	.	C	T	.	.	MAF_USDA=45.833
NC_035095.1	4034669	.	G	A	.	.	MAF_USDA=3.529
NC_035095.1	4034728	.	G	A	.	.	MAF_USDA=2.459
NC_035095.1	4034809	.	C	T	.	.	MAF_INRAE=7.895;MAF_USDA=5.882
NC_035095.1	4034870	.	T	C	.	.	MAF_INRAE=4.167;MAF_USDA=8.824
NC_035095.1	4034933	.	C	A	.	.	MAF_USDA=32.738
NC_035095.1	4035044	.	C	A	.	.	MAF_USDA=14.583
NC_035095.1	4035045	.	A	T	.	.	MAF_USDA=14.583
NC_035095.1	4035146	.	G	C	.	.	MAF_USDA=14.583
NC_035095.1	4035218	.	G	C	.	.	MAF_USDA=6.25
NC_035095.1	4035337	.	A	T	.	.	MAF_USDA=14.583
NC_035095.1	4035474	.	T	C	.	.	MAF_USDA=8.333
NC_035095.1	4035490	.	A	C	.	.	MAF_USDA=5.833
NC_035095.1	4035529	.	T	C	.	.	MAF_INRAE=5.0;MAF_USDA=35.294
NC_035095.1	4035603	.	C	T	.	.	MAF_USDA=10.417
NC_035095.1	4035614	.	C	A	.	.	MAF_INRAE=3.333
NC_035095.1	4035615	.	A	T	.	.	MAF_USDA=8.824
NC_035095.1	4035695	.	C	T	.	.	MAF_USDA=3.279
NC_035095.1	4035741	.	G	C	.	.	MAF_INRAE=9.167
NC_035095.1	4035745	.	C	A	.	.	MAF_USDA=2.459
NC_035095.1	4035821	.	G	A	.	.	MAF_USDA=1.639
NC_035095.1	4035865	.	C	T	.	.	MAF_USDA=1.639
NC_035095.1	4035914	.	A	T	.	.	MAF_INRAE=29.167;MAF_USDA=2.976
NC_035095.1	4035921	.	C	T	.	.	MAF_USDA=1.695
NC_035095.1	4036034	.	A	T	.	.	MAF_USDA=5.738
NC_035095.1	4040690	.	C	T	.	.	MAF_INRAE=40.833
NC_035095.1	4040692	.	A	G	.	.	MAF_INRAE=32.5
NC_035095.1	4040698	.	T	C	.	.	MAF_INRAE=19.167
NC_035095.1	4040724	.	A	T	.	.	MAF_INRAE=49.167
NC_035095.1	4040735	.	T	G	.	.	MAF_INRAE=50.0
NC_035095.1	4040745	.	G	T	.	.	MAF_INRAE=3.333
NC_035095.1	4040784	.	A	C	.	.	MAF_INRAE=8.333
NC_035095.1	4040785	.	A	C	.	.	MAF_INRAE=8.333
NC_035095.1	4040827	.	C	A	.	.	MAF_INRAE=15.833
NC_035095.1	4040842	.	T	C	.	.	MAF_INRAE=28.333
NC_035095.1	4040843	.	T	G	.	.	MAF_INRAE=4.167
NC_035095.1	4040847	.	C	A	.	.	MAF_INRAE=5.0
NC_035095.1	4040860	.	A	G	.	.	MAF_INRAE=33.333
NC_035095.1	4040869	.	A	G	.	.	MAF_INRAE=30.0;MAF_USDA=3.279
NC_035095.1	4040871	.	G	A	.	.	MAF_INRAE=25.833;MAF_USDA=5.738
NC_035095.1	4040875	.	T	G	.	.	MAF_INRAE=49.167
NC_035095.1	4040880	.	A	C	.	.	MAF_INRAE=49.167
NC_035095.1	4040934	.	A	G	.	.	MAF_INRAE=26.667;MAF_USDA=22.917
NC_035095.1	4040949	.	C	T	.	.	MAF_INRAE=6.667
NC_035095.1	4040980	.	A	C	.	.	MAF_INRAE=3.333
NC_035095.1	4040981	.	A	C	.	.	MAF_INRAE=3.333
NC_035095.1	4041023	.	A	G	.	.	MAF_USDA=4.348
NC_035095.1	4041026	.	T	C	.	.	MAF_INRAE=4.167;MAF_USDA=47.826
NC_035095.1	4041068	.	T	G	.	.	MAF_INRAE=5.833
NC_035095.1	4041111	.	A	T	.	.	MAF_INRAE=1.667
NC_035095.1	4041118	.	A	C	.	.	MAF_INRAE=1.667
NC_035095.1	4041166	.	G	A	.	.	MAF_INRAE=10.833
NC_035095.1	4041170	.	C	A	.	.	MAF_INRAE=3.333
NC_035095.1	4041177	.	G	T	.	.	MAF_INRAE=5.0;MAF_USDA=22.892
NC_035095.1	4041197	.	G	C	.	.	MAF_INRAE=16.667
NC_035095.1	4041216	.	G	A	.	.	MAF_INRAE=13.333;MAF_USDA=19.565
NC_035095.1	4041262	.	A	G	.	.	MAF_INRAE=24.167
NC_035095.1	4041295	.	G	T	.	.	MAF_INRAE=4.167
NC_035095.1	4041327	.	C	A	.	.	MAF_INRAE=5.833
NC_035095.1	4041384	.	G	C	.	.	MAF_INRAE=15.833;MAF_USDA=39.583
NC_035095.1	4041388	.	C	T	.	.	MAF_USDA=20.833
NC_035095.1	4041435	.	C	T	.	.	MAF_INRAE=1.667;MAF_USDA=8.333
NC_035095.1	4041469	.	C	T	.	.	MAF_INRAE=28.333
NC_035095.1	4041472	.	T	C	.	.	MAF_INRAE=45.0
NC_035095.1	4041543	.	G	A	.	.	MAF_INRAE=6.667
NC_035095.1	4041560	.	C	T	.	.	MAF_USDA=7.143
NC_035095.1	4041563	.	C	T	.	.	MAF_INRAE=23.333;MAF_USDA=46.429
NC_035095.1	4041617	.	G	T	.	.	MAF_USDA=2.5
NC_035095.1	4041677	.	C	T	.	.	MAF_INRAE=4.167
NC_035095.1	4041721	.	A	T	.	.	MAF_INRAE=9.167
NC_035095.1	4041725	.	T	C	.	.	MAF_INRAE=43.333
NC_035095.1	4041726	.	G	A	.	.	MAF_INRAE=9.167
NC_035095.1	4041743	.	C	A	.	.	MAF_USDA=10.588
NC_035095.1	4041758	.	A	G	.	.	MAF_INRAE=7.5
NC_035095.1	4041780	.	A	C	.	.	MAF_INRAE=5.0
NC_035095.1	4041795	.	G	C	.	.	MAF_USDA=4.918
NC_035095.1	4041831	.	T	G	.	.	MAF_INRAE=4.167;MAF_USDA=2.174
NC_035095.1	4041947	.	T	G	.	.	MAF_INRAE=1.667
NC_035095.1	4041956	.	C	A	.	.	MAF_INRAE=14.167;MAF_USDA=35.417
NC_035095.1	4042036	.	C	T	.	.	MAF_INRAE=7.5;MAF_USDA=1.667
NC_035095.1	4042041	.	G	A	.	.	MAF_INRAE=42.5
NC_035095.1	4042044	.	G	A	.	.	MAF_USDA=7.738
NC_035095.1	4042066	.	A	T	.	.	MAF_USDA=3.333
NC_035095.1	4042067	.	G	T	.	.	MAF_INRAE=12.5
NC_035095.1	4042123	.	T	C	.	.	MAF_INRAE=1.667;MAF_USDA=4.167
NC_035095.1	4042124	.	C	A	.	.	MAF_INRAE=45.0
NC_035095.1	4042145	.	G	T	.	.	MAF_INRAE=25.0
NC_035095.1	4042153	.	G	A	.	.	MAF_INRAE=15.0
NC_035095.1	4042160	.	G	A	.	.	MAF_USDA=2.459
NC_035095.1	4042203	.	G	A	.	.	MAF_INRAE=30.833
NC_035095.1	4042212	.	G	A	.	.	MAF_INRAE=4.167
NC_035095.1	4042322	.	T	C	.	.	MAF_INRAE=5.0
NC_035095.1	4042369	.	A	C	.	.	MAF_INRAE=16.667
NC_035095.1	4042378	.	C	T	.	.	MAF_INRAE=5.833
NC_035095.1	4042555	.	C	A	.	.	MAF_INRAE=1.667
NC_035095.1	4042590	.	G	A	.	.	MAF_INRAE=1.667
NC_035095.1	4042609	.	C	T	.	.	MAF_INRAE=1.667
NC_035095.1	4042622	.	T	G	.	.	MAF_INRAE=6.667
NC_035095.1	4042682	.	G	T	.	.	MAF_INRAE=3.333
NC_035095.1	4042699	.	A	C	.	.	MAF_INRAE=20.0
NC_035095.1	4042993	.	T	A	.	.	MAF_USDA=36.885
NC_035095.1	4043035	.	G	A	.	.	MAF_USDA=3.279
NC_035095.1	4043047	.	T	C	.	.	MAF_USDA=5.294
NC_035095.1	4043105	.	T	G	.	.	MAF_USDA=6.25
NC_035095.1	4043136	.	T	C	.	.	MAF_INRAE=17.5
NC_035095.1	4043154	.	T	G	.	.	MAF_INRAE=19.167
NC_035095.1	4043183	.	C	G,A	.	.	MAF_INRAE=3.333;MAF_USDA=4.167
NC_035095.1	4043208	.	G	A	.	.	MAF_INRAE=1.667;MAF_USDA=20.833
NC_035095.1	4043240	.	TACGTGTTGCGTTTATATCACATCAACTCTATA	TACGTGTTGCGTTTATATCACATCAACTCTATC	.	.	MAF_USDA=22.917
NC_035095.1	4043303	.	C	T	.	.	MAF_INRAE=2.632
NC_035095.1	4043306	.	T	C	.	.	MAF_USDA=14.583
NC_035095.1	4043308	.	G	A	.	.	MAF_USDA=14.583
NC_035095.1	4043313	.	C	T	.	.	MAF_USDA=12.5
NC_035095.1	4043333	.	C	A	.	.	MAF_USDA=5.882
NC_035095.1	4043334	.	A	G	.	.	MAF_INRAE=23.333;MAF_USDA=32.941
NC_035095.1	4043338	.	C	T	.	.	MAF_INRAE=20.0
NC_035095.1	4043340	.	C	T	.	.	MAF_INRAE=12.025;MAF_USDA=8.824
NC_035095.1	4043372	.	C	T	.	.	MAF_USDA=11.475
NC_035095.1	4043375	.	T	C	.	.	MAF_INRAE=16.667
NC_035095.1	4043408	.	T	G	.	.	MAF_INRAE=10.0
NC_035095.1	4043527	.	G	C	.	.	MAF_INRAE=2.5
NC_035095.1	4043565	.	A	G	.	.	MAF_INRAE=10.0
NC_035095.1	4043661	.	C	A	.	.	MAF_INRAE=2.5
NC_035095.1	4043717	.	G	A	.	.	MAF_INRAE=2.5
NC_035095.1	4044544	.	T	C	.	.	MAF_INRAE=8.333
NC_035095.1	4044591	.	C	T	.	.	MAF_INRAE=5.833
NC_035095.1	4044603	.	C	T	.	.	MAF_INRAE=7.5
NC_035095.1	4044633	.	T	A	.	.	MAF_INRAE=26.667;MAF_USDA=4.167
NC_035095.1	4044685	.	T	C	.	.	MAF_INRAE=4.167
NC_035095.1	4044925	.	A	T	.	.	MAF_USDA=8.333
NC_035095.1	4044936	.	C	T	.	.	MAF_USDA=43.75
NC_035095.1	4044968	.	A	T	.	.	MAF_INRAE=2.632;MAF_USDA=12.295
NC_035095.1	4044980	.	G	A	.	.	MAF_USDA=10.714
NC_035095.1	4044988	.	T	G	.	.	MAF_USDA=7.377
NC_035095.1	4044990	.	C	T	.	.	MAF_USDA=13.529
NC_035095.1	4044996	.	C	T	.	.	MAF_INRAE=4.167;MAF_USDA=2.459
NC_035095.1	4044999	.	C	T	.	.	MAF_INRAE=23.333
NC_035095.1	4045002	.	G	T	.	.	MAF_INRAE=38.333;MAF_USDA=29.167
NC_035095.1	4045007	.	T	G	.	.	MAF_INRAE=3.333;MAF_USDA=10.0
NC_035095.1	4045012	.	C	A	.	.	MAF_INRAE=3.333;MAF_USDA=12.353
NC_035095.1	4045014	.	A	G	.	.	MAF_INRAE=3.333;MAF_USDA=9.412
NC_035095.1	4045021	.	T	G	.	.	MAF_INRAE=43.333
NC_035095.1	4045026	.	G	C	.	.	MAF_USDA=1.639
NC_035095.1	4045045	.	T	C	.	.	MAF_INRAE=3.333;MAF_USDA=9.412
NC_035095.1	4045048	.	A	C	.	.	MAF_INRAE=1.667
NC_035095.1	4045052	.	G	T	.	.	MAF_USDA=7.059
NC_035095.1	4045076	.	C	G	.	.	MAF_INRAE=2.632;MAF_USDA=1.639
NC_035095.1	4045090	.	C	G	.	.	MAF_INRAE=29.167
NC_035095.1	4045108	.	C	A	.	.	MAF_USDA=5.294
NC_035095.1	4045112	.	C	A	.	.	MAF_USDA=5.294
NC_035095.1	4045131	.	G	A	.	.	MAF_INRAE=2.632;MAF_USDA=1.639
NC_035095.1	4045160	.	G	A	.	.	MAF_USDA=1.639
NC_035095.1	4045186	.	G	A	.	.	MAF_INRAE=2.632;MAF_USDA=2.353
NC_035095.1	4045206	.	T	A	.	.	MAF_USDA=5.294
NC_035095.1	4045233	.	T	A	.	.	MAF_USDA=7.377
NC_035095.1	4045246	.	G	A	.	.	MAF_INRAE=1.667;MAF_USDA=4.167
NC_035095.1	4045255	.	C	T	.	.	MAF_INRAE=5.063;MAF_USDA=7.647
NC_035095.1	4045257	.	G	A	.	.	MAF_INRAE=5.833;MAF_USDA=7.059
NC_035095.1	4045263	.	G	A	.	.	MAF_INRAE=5.063;MAF_USDA=7.059
NC_035095.1	4045298	.	C	T	.	.	MAF_USDA=14.583
NC_035095.1	4045302	.	C	A	.	.	MAF_USDA=2.5
NC_035095.1	4045307	.	C	T	.	.	MAF_INRAE=1.667;MAF_USDA=1.667
NC_035095.1	4045313	.	C	A	.	.	MAF_INRAE=30.0
NC_035095.1	4045329	.	C	A	.	.	MAF_USDA=5.952
NC_035095.1	4045330	.	C	T	.	.	MAF_USDA=5.357
NC_035095.1	4045333	.	T	C	.	.	MAF_USDA=2.5
NC_035095.1	4045349	.	G	A	.	.	MAF_INRAE=8.333
NC_035095.1	4045367	.	A	G	.	.	MAF_INRAE=43.333
NC_035095.1	4045384	.	G	T	.	.	MAF_USDA=1.639
NC_035095.1	4045397	.	G	T	.	.	MAF_USDA=14.583
NC_035095.1	4045403	.	T	A	.	.	MAF_INRAE=2.532;MAF_USDA=7.377
NC_035095.1	4045408	.	A	C	.	.	MAF_INRAE=26.667;MAF_USDA=28.689
NC_035095.1	4045479	.	C	T	.	.	MAF_INRAE=7.5;MAF_USDA=31.148
NC_035095.1	4045490	.	C	G	.	.	MAF_USDA=5.738
NC_035095.1	4045499	.	C	T	.	.	MAF_USDA=4.098
NC_035095.1	4045515	.	G	T	.	.	MAF_USDA=3.529
NC_035095.1	4045523	.	C	T	.	.	MAF_INRAE=28.333;MAF_USDA=3.529
NC_035095.1	4045553	.	A	G	.	.	MAF_INRAE=2.5
NC_035095.1	4045559	.	T	G	.	.	MAF_INRAE=5.0
NC_035095.1	4045576	.	A	C	.	.	MAF_INRAE=1.667
NC_035095.1	4045591	.	C	T	.	.	MAF_INRAE=2.632
NC_035095.1	4045595	.	T	G	.	.	MAF_INRAE=5.0
NC_035095.1	4045600	.	G	A	.	.	MAF_USDA=3.279
NC_035095.1	4045644	.	A	G	.	.	MAF_INRAE=2.632
NC_035095.1	4045802	.	A	G	.	.	MAF_USDA=20.833
NC_035095.1	4045820	.	A	C	.	.	MAF_INRAE=11.667
NC_035095.1	4045895	.	G	A	.	.	MAF_INRAE=17.5
NC_035095.1	4046246	.	G	T	.	.	MAF_USDA=4.918
NC_035095.1	4046334	.	A	T	.	.	MAF_USDA=1.639
NC_035095.1	4046360	.	T	C	.	.	MAF_INRAE=3.333
NC_035095.1	4046365	.	C	T	.	.	MAF_USDA=4.098
NC_035095.1	4046544	.	C	A	.	.	MAF_INRAE=30.0
NC_035095.1	4046825	.	A	G	.	.	MAF_INRAE=5.833
NC_035095.1	4046871	.	G	A	.	.	MAF_INRAE=11.667
NC_035095.1	4046883	.	G	A	.	.	MAF_USDA=10.417
NC_035095.1	4046911	.	C	A	.	.	MAF_USDA=4.237
NC_035095.1	4047010	.	T	C	.	.	MAF_USDA=4.167
NC_035095.1	4047283	.	T	G	.	.	MAF_USDA=3.448
NC_035095.1	4047294	.	A	G	.	.	MAF_USDA=1.724
NC_035095.1	4047376	.	G	A	.	.	MAF_INRAE=29.167
NC_035095.1	4047380	.	T	C	.	.	MAF_INRAE=29.167
NC_035095.1	4047442	.	C	A	.	.	MAF_INRAE=14.167
NC_035095.1	4047465	.	A	G	.	.	MAF_USDA=1.724
NC_035095.1	4047522	.	A	G	.	.	MAF_USDA=1.724
NC_035095.1	4047541	.	C	T	.	.	MAF_INRAE=10.0;MAF_USDA=5.488
NC_035095.1	4047582	.	G	A	.	.	MAF_USDA=1.724
NC_035095.1	4047624	.	G	A	.	.	MAF_INRAE=30.833
NC_035095.1	4047639	.	C	T	.	.	MAF_INRAE=5.0
NC_035095.1	4047641	.	G	T	.	.	MAF_INRAE=30.833
NC_035095.1	4047645	.	C	T	.	.	MAF_INRAE=8.333
NC_035095.1	4047657	.	T	C	.	.	MAF_INRAE=9.167
NC_035095.1	4047672	.	T	A	.	.	MAF_INRAE=44.167
NC_035095.1	4047676	.	C	T	.	.	MAF_INRAE=1.667;MAF_USDA=2.586
NC_035095.1	4047686	.	C	T	.	.	MAF_INRAE=28.333
NC_035095.1	4047755	.	G	A	.	.	MAF_INRAE=25.833;MAF_USDA=25.0
NC_035095.1	4047756	.	A	T	.	.	MAF_INRAE=2.632
NC_035095.1	4047773	.	C	T	.	.	MAF_INRAE=2.632;MAF_USDA=1.667
NC_035095.1	4047778	.	G	A	.	.	MAF_USDA=16.667
NC_035095.1	4047789	.	A	G	.	.	MAF_USDA=1.639
NC_035095.1	4047816	.	G	A	.	.	MAF_INRAE=2.632;MAF_USDA=1.639
NC_035095.1	4047859	.	C	A	.	.	MAF_INRAE=9.167;MAF_USDA=2.083
NC_035095.1	4047893	.	G	A	.	.	MAF_INRAE=18.333;MAF_USDA=25.0
NC_035095.1	4047897	.	C	T	.	.	MAF_INRAE=3.333
NC_035095.1	4047915	.	A	G	.	.	MAF_USDA=1.639
NC_035095.1	4047923	.	C	T	.	.	MAF_INRAE=39.167
NC_035095.1	4047972	.	A	C	.	.	MAF_USDA=3.279
NC_035095.1	4047998	.	G	A	.	.	MAF_INRAE=2.632
NC_035095.1	4048014	.	C	T	.	.	MAF_USDA=1.639
NC_035095.1	4048024	.	G	A	.	.	MAF_USDA=2.459
NC_035095.1	4048046	.	G	A	.	.	MAF_INRAE=2.632
NC_035095.1	4048082	.	C	T	.	.	MAF_INRAE=2.632;MAF_USDA=1.667
NC_035095.1	4048155	.	C	T	.	.	MAF_USDA=3.279
NC_035095.1	4048182	.	C	G	.	.	MAF_INRAE=2.632;MAF_USDA=1.639
NC_035095.1	4048216	.	G	T	.	.	MAF_INRAE=33.333
NC_035095.1	4048226	.	C	T	.	.	MAF_INRAE=2.632
NC_035095.1	4048288	.	C	A	.	.	MAF_INRAE=18.333;MAF_USDA=8.824
NC_035095.1	4048289	.	A	T	.	.	MAF_INRAE=18.333;MAF_USDA=8.824
NC_035095.1	4048300	.	T	G	.	.	MAF_INRAE=30.833;MAF_USDA=3.529
NC_035095.1	4048307	.	C	A	.	.	MAF_INRAE=2.632
NC_035095.1	4048339	.	T	C	.	.	MAF_INRAE=11.667;MAF_USDA=17.647
NC_035095.1	4048345	.	C	A	.	.	MAF_INRAE=2.632;MAF_USDA=1.639
NC_035095.1	4048349	.	A	T	.	.	MAF_USDA=9.412
NC_035095.1	4048358	.	C	G	.	.	MAF_INRAE=12.5;MAF_USDA=10.417
NC_035095.1	4048361	.	G	T	.	.	MAF_INRAE=12.5
NC_035095.1	4048364	.	C	T	.	.	MAF_INRAE=12.5;MAF_USDA=23.529
NC_035095.1	4048376	.	G	A	.	.	MAF_INRAE=1.667
NC_035095.1	4048384	.	C	T	.	.	MAF_USDA=2.459
NC_035095.1	4048392	.	C	T	.	.	MAF_INRAE=30.0
NC_035095.1	4048395	.	G	A	.	.	MAF_INRAE=2.632;MAF_USDA=1.639
NC_035095.1	4048397	.	A	G	.	.	MAF_INRAE=30.0
NC_035095.1	4048399	.	C	T	.	.	MAF_INRAE=1.667
NC_035095.1	4048406	.	T	A	.	.	MAF_INRAE=12.5;MAF_USDA=15.294
NC_035095.1	4048420	.	G	A	.	.	MAF_INRAE=11.667;MAF_USDA=14.118
NC_035095.1	4048450	.	C	G	.	.	MAF_USDA=1.639
NC_035095.1	4048461	.	A	G	.	.	MAF_USDA=2.459
NC_035095.1	4048472	.	C	G	.	.	MAF_USDA=3.279
NC_035095.1	4048480	.	C	T	.	.	MAF_INRAE=9.167
NC_035095.1	4048579	.	C	T	.	.	MAF_INRAE=8.333;MAF_USDA=11.905
NC_035095.1	4048582	.	A	T	.	.	MAF_INRAE=29.167
NC_035095.1	4048603	.	G	T	.	.	MAF_INRAE=2.632;MAF_USDA=1.639
NC_035095.1	4048626	.	A	T	.	.	MAF_USDA=5.738
NC_035095.1	4048628	.	C	G	.	.	MAF_INRAE=2.632;MAF_USDA=1.639
NC_035095.1	4048650	.	G	A	.	.	MAF_USDA=1.639
NC_035095.1	4048663	.	T	A	.	.	MAF_INRAE=12.5;MAF_USDA=14.706
NC_035095.1	4048697	.	A	G	.	.	MAF_INRAE=47.5
NC_035095.1	4048745	.	G	A	.	.	MAF_USDA=1.639
NC_035095.1	4048751	.	C	T	.	.	MAF_INRAE=10.833
NC_035095.1	4048763	.	C	A	.	.	MAF_USDA=10.0
NC_035095.1	4048770	.	A	G	.	.	MAF_INRAE=37.5
NC_035095.1	4048842	.	C	T	.	.	MAF_INRAE=2.632
NC_035095.1	4048844	.	C	T	.	.	MAF_USDA=5.0
NC_035095.1	4048917	.	A	G	.	.	MAF_INRAE=2.632
NC_035095.1	4048928	.	G	A	.	.	MAF_INRAE=1.667
NC_035095.1	4048930	.	G	T	.	.	MAF_INRAE=2.632
NC_035095.1	4048949	.	T	C	.	.	MAF_INRAE=13.333;MAF_USDA=17.262
NC_035095.1	4048951	.	C	T	.	.	MAF_INRAE=15.833
NC_035095.1	4048971	.	C	T	.	.	MAF_INRAE=2.632
NC_035095.1	4049004	.	G	A	.	.	MAF_INRAE=9.167
NC_035095.1	4049049	.	C	A	.	.	MAF_USDA=3.279
NC_035095.1	4049064	.	C	T	.	.	MAF_INRAE=25.0
NC_035095.1	4049083	.	A	G	.	.	MAF_INRAE=12.5
NC_035095.1	4049085	.	G	A	.	.	MAF_INRAE=2.632;MAF_USDA=2.459
NC_035095.1	4049093	.	A	T	.	.	MAF_INRAE=2.632;MAF_USDA=2.459
NC_035095.1	4049104	.	A	C	.	.	MAF_INRAE=30.0
NC_035095.1	4049155	.	A	G	.	.	MAF_INRAE=1.667
NC_035095.1	4049156	.	G	T	.	.	MAF_INRAE=2.632;MAF_USDA=10.417
NC_035095.1	4049159	.	G	T	.	.	MAF_INRAE=8.333
NC_035095.1	4049266	.	G	T	.	.	MAF_USDA=5.738
NC_035095.1	4049444	.	T	C	.	.	MAF_USDA=3.279
NC_035095.1	4049495	.	A	G	.	.	MAF_USDA=3.279
NC_035095.1	4049503	.	A	T	.	.	MAF_USDA=2.459
NC_035095.1	4049523	.	C	T	.	.	MAF_USDA=1.639
NC_035095.1	4049543	.	A	C	.	.	MAF_USDA=3.279
NC_035095.1	4049602	.	T	C	.	.	MAF_INRAE=25.833
NC_035095.1	4049622	.	C	T	.	.	MAF_USDA=3.279
NC_035095.1	4049633	.	G	A	.	.	MAF_USDA=15.882
NC_035095.1	4049642	.	C	G	.	.	MAF_USDA=1.639
NC_035095.1	4049643	.	T	G	.	.	MAF_USDA=13.115
NC_035095.1	4049662	.	A	G	.	.	MAF_USDA=14.754
NC_035095.1	4049707	.	G	T	.	.	MAF_USDA=41.304
NC_035095.1	4049716	.	A	G	.	.	MAF_USDA=2.459
NC_035095.1	4049749	.	G	A	.	.	MAF_USDA=19.672
NC_035095.1	4049756	.	C	T	.	.	MAF_USDA=16.393
NC_035095.1	4049814	.	C	T	.	.	MAF_USDA=8.333
NC_035095.1	4049815	.	T	A	.	.	MAF_USDA=10.417
NC_035095.1	4049816	.	A	G	.	.	MAF_USDA=16.667
NC_035095.1	4049823	.	T	C	.	.	MAF_USDA=5.738
NC_035095.1	4049937	.	T	A	.	.	MAF_USDA=6.557
NC_035095.1	4049940	.	A	C	.	.	MAF_USDA=5.738
NC_035095.1	4049950	.	G	A	.	.	MAF_USDA=22.941
NC_035095.1	4050004	.	T	C	.	.	MAF_USDA=8.333
NC_035095.1	4050021	.	G	A	.	.	MAF_INRAE=2.532;MAF_USDA=3.279
NC_035095.1	4050090	.	C	G	.	.	MAF_INRAE=15.833;MAF_USDA=41.667
NC_035095.1	4050115	.	C	A	.	.	MAF_INRAE=4.167;MAF_USDA=2.353
NC_035095.1	4050119	.	T	G	.	.	MAF_INRAE=4.167;MAF_USDA=16.471
NC_035095.1	4050183	.	G	A	.	.	MAF_USDA=7.059
NC_035095.1	4050256	.	G	T	.	.	MAF_INRAE=2.5
NC_035095.1	4050258	.	T	G	.	.	MAF_INRAE=20.0;MAF_USDA=27.381
NC_035095.1	4050275	.	G	A	.	.	MAF_INRAE=5.833
NC_035095.1	4050283	.	C	G	.	.	MAF_INRAE=3.333;MAF_USDA=16.667
NC_035095.1	4050327	.	A	C	.	.	MAF_USDA=18.75
NC_035095.1	4050376	.	A	T	.	.	MAF_USDA=16.667
NC_035095.1	4050437	.	A	T	.	.	MAF_INRAE=18.333
NC_035095.1	4050470	.	A	T	.	.	MAF_USDA=43.75
NC_035095.1	4050511	.	A	C	.	.	MAF_USDA=37.5
NC_035095.1	4050518	.	T	C	.	.	MAF_USDA=13.529
NC_035095.1	4050552	.	C	T	.	.	MAF_USDA=2.083
NC_035095.1	4050570	.	A	C	.	.	MAF_INRAE=1.667;MAF_USDA=1.639
NC_035095.1	4050572	.	T	A	.	.	MAF_INRAE=2.632
NC_035095.1	4050614	.	A	C	.	.	MAF_INRAE=34.167
NC_035095.1	4050639	.	G	A	.	.	MAF_INRAE=2.5
NC_035095.1	4050698	.	C	A	.	.	MAF_INRAE=43.333
NC_035095.1	4050703	.	A	T	.	.	MAF_INRAE=2.632;MAF_USDA=12.5
NC_035095.1	4050732	.	A	G	.	.	MAF_INRAE=30.833
NC_035095.1	4050734	.	C	A	.	.	MAF_INRAE=46.667
NC_035095.1	4050736	.	T	A	.	.	MAF_INRAE=19.167;MAF_USDA=20.833
NC_035095.1	4050737	.	T	G	.	.	MAF_INRAE=27.5
NC_035095.1	4050738	.	T	G	.	.	MAF_INRAE=19.167
NC_035095.1	4050791	.	G	A	.	.	MAF_INRAE=43.333
NC_035095.1	4050792	.	G	A	.	.	MAF_INRAE=1.667
NC_035095.1	4050853	.	G	A	.	.	MAF_INRAE=2.632
NC_035095.1	4050856	.	G	A	.	.	MAF_INRAE=1.899
NC_035095.1	4050888	.	C	T	.	.	MAF_INRAE=2.632
NC_035095.1	4050921	.	T	C	.	.	MAF_INRAE=22.5
NC_035095.1	4050926	.	C	A	.	.	MAF_INRAE=22.5
NC_035095.1	4050936	.	G	T	.	.	MAF_INRAE=2.632
NC_035095.1	4050977	.	C	G	.	.	MAF_INRAE=2.632
NC_035095.1	4050998	.	A	T	.	.	MAF_INRAE=20.0
NC_035095.1	4051033	.	G	C	.	.	MAF_INRAE=2.5
NC_035095.1	4051058	.	G	A	.	.	MAF_INRAE=2.632
NC_035095.1	4051068	.	G	A	.	.	MAF_USDA=4.167
NC_035095.1	4051071	.	G	A	.	.	MAF_INRAE=10.833;MAF_USDA=4.167
NC_035095.1	4051083	.	C	A	.	.	MAF_USDA=6.25
NC_035095.1	4051088	.	C	A	.	.	MAF_USDA=7.647
NC_035095.1	4051098	.	G	A	.	.	MAF_USDA=4.706
NC_035095.1	4051141	.	C	T	.	.	MAF_INRAE=20.0
NC_035095.1	4051164	.	G	T	.	.	MAF_INRAE=1.667
NC_035095.1	4051195	.	C	T	.	.	MAF_INRAE=26.667
NC_035095.1	4051216	.	G	A	.	.	MAF_INRAE=29.167
NC_035095.1	4051307	.	T	C	.	.	MAF_INRAE=2.632
NC_035095.1	4051346	.	A	G	.	.	MAF_INRAE=35.0;MAF_USDA=16.667
NC_035095.1	4051394	.	T	C	.	.	MAF_INRAE=15.833
NC_035095.1	4051462	.	G	C	.	.	MAF_INRAE=29.167
NC_035095.1	4051505	.	C	A	.	.	MAF_INRAE=45.833
NC_035095.1	4051509	.	C	T	.	.	MAF_INRAE=29.167
NC_035095.1	4051602	.	G	A	.	.	MAF_INRAE=22.5
NC_035095.1	4051615	.	C	T	.	.	MAF_INRAE=13.333;MAF_USDA=4.348
NC_035095.1	4051619	.	G	A	.	.	MAF_INRAE=15.833;MAF_USDA=4.348
NC_035095.1	4051623	.	T	G	.	.	MAF_INRAE=19.167;MAF_USDA=30.435
NC_035095.1	4051648	.	A	G	.	.	MAF_USDA=2.083
NC_035095.1	4051665	.	A	C	.	.	MAF_INRAE=1.667;MAF_USDA=8.333
NC_035095.1	4051707	.	C	A	.	.	MAF_INRAE=16.667
NC_035095.1	4051714	.	G	C	.	.	MAF_INRAE=2.5
NC_035095.1	4051715	.	T	C	.	.	MAF_INRAE=1.667;MAF_USDA=1.639
NC_035095.1	4051718	.	C	T	.	.	MAF_INRAE=13.333;MAF_USDA=8.824
NC_035095.1	4051741	.	A	G	.	.	MAF_INRAE=23.333;MAF_USDA=15.882
NC_035095.1	4051747	.	C	A	.	.	MAF_INRAE=15.833;MAF_USDA=7.059
NC_035095.1	4051763	.	C	T	.	.	MAF_INRAE=45.833
NC_035095.1	4051768	.	C	T	.	.	MAF_INRAE=1.667;MAF_USDA=5.738
NC_035095.1	4051776	.	C	T	.	.	MAF_INRAE=1.667
NC_035095.1	4051798	.	C	T	.	.	MAF_INRAE=29.167
NC_035095.1	4051821	.	T	A	.	.	MAF_USDA=5.882
NC_035095.1	4051823	.	T	A	.	.	MAF_USDA=5.882
NC_035095.1	4051845	.	G	T	.	.	MAF_INRAE=12.5;MAF_USDA=2.353
NC_035095.1	4051889	.	G	C	.	.	MAF_USDA=4.918
NC_035095.1	4051902	.	G	A	.	.	MAF_INRAE=3.333
NC_035095.1	4051916	.	C	T	.	.	MAF_INRAE=31.667
NC_035095.1	4051919	.	G	T	.	.	MAF_INRAE=31.667;MAF_USDA=3.571
NC_035095.1	4051929	.	G	T	.	.	MAF_INRAE=3.333
NC_035095.1	4051962	.	T	A	.	.	MAF_USDA=14.583
NC_035095.1	4051963	.	T	A	.	.	MAF_INRAE=29.167
NC_035095.1	4051970	.	T	G	.	.	MAF_USDA=4.918
NC_035095.1	4051978	.	A	G	.	.	MAF_INRAE=12.5;MAF_USDA=18.75
NC_035095.1	4052017	.	T	G	.	.	MAF_USDA=1.639
NC_035095.1	4052023	.	A	T	.	.	MAF_INRAE=15.833;MAF_USDA=22.131
NC_035095.1	4052053	.	T	C	.	.	MAF_INRAE=1.667;MAF_USDA=6.557
NC_035095.1	4052091	.	A	G	.	.	MAF_INRAE=25.833
NC_035095.1	4052097	.	A	G	.	.	MAF_INRAE=30.0
NC_035095.1	4052129	.	A	G	.	.	MAF_USDA=5.294
NC_035095.1	4052235	.	T	G	.	.	MAF_INRAE=1.667
NC_035095.1	4052237	.	T	A	.	.	MAF_INRAE=13.333;MAF_USDA=43.75
NC_035095.1	4052242	.	C	A	.	.	MAF_INRAE=14.167;MAF_USDA=39.583
NC_035095.1	4052261	.	A	C	.	.	MAF_USDA=43.75
NC_035095.1	4052277	.	T	C	.	.	MAF_INRAE=2.5
NC_035095.1	4052279	.	C	A	.	.	MAF_USDA=5.085
NC_035095.1	4052296	.	G	T	.	.	MAF_INRAE=23.333
NC_035095.1	4052310	.	A	C	.	.	MAF_INRAE=30.0;MAF_USDA=8.333
NC_035095.1	4052313	.	T	C	.	.	MAF_INRAE=23.333
NC_035095.1	4052327	.	G	T	.	.	MAF_INRAE=17.5;MAF_USDA=16.071
NC_035095.1	4052329	.	G	C	.	.	MAF_INRAE=41.667
NC_035095.1	4052343	.	T	G	.	.	MAF_INRAE=25.0
NC_035095.1	4052373	.	A	G	.	.	MAF_INRAE=35.0
NC_035095.1	4052524	.	G	T	.	.	MAF_INRAE=1.667
NC_035095.1	4052554	.	C	A	.	.	MAF_INRAE=12.5
NC_035095.1	4052562	.	C	A	.	.	MAF_USDA=4.348
NC_035095.1	4052694	.	T	C	.	.	MAF_INRAE=15.0
NC_035095.1	4052713	.	A	C	.	.	MAF_INRAE=16.667
NC_035095.1	4052764	.	C	T	.	.	MAF_INRAE=5.833;MAF_USDA=13.043
NC_035095.1	4052786	.	C	T	.	.	MAF_INRAE=10.833
NC_035095.1	4052804	.	T	G	.	.	MAF_INRAE=2.5
NC_035095.1	4052834	.	A	T	.	.	MAF_INRAE=10.0
NC_035095.1	4052836	.	C	A	.	.	MAF_INRAE=19.167
NC_035095.1	4052850	.	A	C	.	.	MAF_INRAE=3.333
NC_035095.1	4052873	.	T	C	.	.	MAF_INRAE=2.5
NC_035095.1	4052914	.	C	T	.	.	MAF_INRAE=3.333;MAF_USDA=17.391
NC_035095.1	4052934	.	C	T	.	.	MAF_INRAE=18.333
NC_035095.1	4053021	.	A	G	.	.	MAF_INRAE=26.667
NC_035095.1	4053031	.	A	G	.	.	MAF_INRAE=26.667
NC_035095.1	4053207	.	G	A	.	.	MAF_USDA=4.348
NC_035095.1	4053210	.	T	G	.	.	MAF_USDA=13.69
NC_035095.1	4053304	.	C	A	.	.	MAF_INRAE=1.667
NC_035095.1	4053343	.	T	A	.	.	MAF_USDA=5.738
NC_035095.1	4053382	.	A	T	.	.	MAF_INRAE=15.833;MAF_USDA=12.353
NC_035095.1	4053386	.	C	T	.	.	MAF_USDA=2.459
NC_035095.1	4053461	.	T	C	.	.	MAF_INRAE=44.167;MAF_USDA=18.824
NC_035095.1	4053492	.	C	G	.	.	MAF_INRAE=24.167
NC_035095.1	4053620	.	C	A	.	.	MAF_INRAE=2.632
NC_035095.1	4053726	.	G	A	.	.	MAF_USDA=2.459
NC_035095.1	4053941	.	G	A	.	.	MAF_INRAE=4.167;MAF_USDA=2.459
NC_035095.1	4053959	.	C	T	.	.	MAF_USDA=4.167
NC_035095.1	4054021	.	G	C	.	.	MAF_INRAE=1.899;MAF_USDA=4.098
NC_035095.1	4054038	.	C	T	.	.	MAF_INRAE=1.899;MAF_USDA=10.0
NC_035095.1	4054099	.	C	T	.	.	MAF_INRAE=2.632
NC_035095.1	4054100	.	G	A	.	.	MAF_INRAE=1.667
NC_035095.1	4054105	.	T	G	.	.	MAF_INRAE=2.632
NC_035095.1	4054157	.	A	T	.	.	MAF_USDA=4.098
NC_035095.1	4055131	.	C	T	.	.	MAF_INRAE=13.158
NC_035095.1	4055143	.	G	A	.	.	MAF_INRAE=13.158
NC_035095.1	4056980	.	T	G	.	.	MAF_USDA=26.087
NC_035095.1	4056984	.	G	A	.	.	MAF_USDA=30.435
NC_035095.1	4057013	.	G	A	.	.	MAF_USDA=12.5
NC_035095.1	4057018	.	G	T	.	.	MAF_USDA=10.417
NC_035095.1	4057030	.	T	C	.	.	MAF_USDA=20.833
NC_035095.1	4057122	.	C	A	.	.	MAF_USDA=1.695
NC_035095.1	4057129	.	T	G	.	.	MAF_INRAE=31.667;MAF_USDA=9.836
NC_035095.1	4057144	.	T	C	.	.	MAF_INRAE=7.5
NC_035095.1	4057149	.	C	A	.	.	MAF_USDA=2.459
NC_035095.1	4057155	.	C	A	.	.	MAF_USDA=1.639
NC_035095.1	4057178	.	G	T	.	.	MAF_INRAE=18.333;MAF_USDA=12.5
NC_035095.1	4057196	.	G	T	.	.	MAF_USDA=3.279
NC_035095.1	4057198	.	G	A	.	.	MAF_USDA=1.639
NC_035095.1	4057200	.	A	C	.	.	MAF_USDA=1.639
NC_035095.1	4057211	.	G	T	.	.	MAF_USDA=2.353
NC_035095.1	4057224	.	C	A	.	.	MAF_USDA=1.667
NC_035095.1	4057225	.	G	A	.	.	MAF_USDA=1.667
NC_035095.1	4057233	.	C	A	.	.	MAF_USDA=1.667
NC_035095.1	4057235	.	T	A	.	.	MAF_USDA=1.667
NC_035095.1	4057246	.	T	C	.	.	MAF_USDA=43.75
NC_035095.1	4057250	.	A	G	.	.	MAF_USDA=2.5
NC_035095.1	4057315	.	C	T	.	.	MAF_INRAE=1.667
NC_035095.1	4057357	.	A	G	.	.	MAF_USDA=1.667
NC_035095.1	4057362	.	C	T	.	.	MAF_USDA=1.667
NC_035095.1	4057448	.	A	G	.	.	MAF_USDA=1.639
NC_035095.1	4057567	.	C	T	.	.	MAF_USDA=19.565
NC_035095.1	4058193	.	G	A	.	.	MAF_USDA=4.098
NC_035095.1	4058232	.	A	G	.	.	MAF_USDA=3.333
NC_035095.1	4058280	.	C	T	.	.	MAF_USDA=3.012
NC_035095.1	4058301	.	G	C	.	.	MAF_USDA=3.39
NC_035095.1	4058338	.	C	T	.	.	MAF_USDA=2.5
NC_035095.1	4058416	.	C	T	.	.	MAF_INRAE=5.263
NC_035095.1	4058464	.	T	A	.	.	MAF_USDA=43.75
NC_035095.1	4058493	.	T	C	.	.	MAF_INRAE=16.667
NC_035095.1	4058533	.	T	A	.	.	MAF_INRAE=9.494;MAF_USDA=2.459
NC_035095.1	4058573	.	T	G	.	.	MAF_USDA=2.459
NC_035095.1	4058598	.	C	T	.	.	MAF_INRAE=7.895
NC_035095.1	4058612	.	C	T	.	.	MAF_INRAE=2.632
NC_035095.1	4058615	.	C	T	.	.	MAF_USDA=22.917
NC_035095.1	4058630	.	G	T	.	.	MAF_USDA=6.25
NC_035095.1	4058846	.	G	T	.	.	MAF_INRAE=6.667
NC_035095.1	4058889	.	A	T	.	.	MAF_INRAE=7.895
NC_035095.1	4059969	.	G	A	.	.	MAF_INRAE=2.632
NC_035095.1	4060296	.	A	G	.	.	MAF_USDA=3.39
NC_035095.1	4060400	.	G	T	.	.	MAF_USDA=1.639
NC_035095.1	4060401	.	C	T	.	.	MAF_INRAE=6.667;MAF_USDA=7.377
NC_035095.1	4060573	.	G	A	.	.	MAF_USDA=1.639
NC_035095.1	4060649	.	C	T	.	.	MAF_INRAE=5.0;MAF_USDA=4.918
NC_035095.1	4061668	.	G	A	.	.	MAF_USDA=39.583
NC_035095.1	4061689	.	C	T	.	.	MAF_INRAE=5.263
NC_035095.1	4061827	.	G	A	.	.	MAF_INRAE=2.632
NC_035095.1	4061852	.	C	T	.	.	MAF_USDA=1.639
NC_035095.1	4061898	.	A	T	.	.	MAF_INRAE=2.632;MAF_USDA=4.167
NC_035095.1	4061928	.	G	A	.	.	MAF_INRAE=13.158
NC_035095.1	4062064	.	G	A	.	.	MAF_USDA=17.059
NC_035095.1	4063376	.	C	A	.	.	MAF_INRAE=14.167
NC_035095.1	4063388	.	T	G	.	.	MAF_INRAE=8.333
NC_035095.1	4063420	.	T	A	.	.	MAF_INRAE=7.5
NC_035095.1	4063442	.	T	A	.	.	MAF_INRAE=5.263
NC_035095.1	4063454	.	C	T	.	.	MAF_INRAE=5.263
NC_035095.1	4063503	.	C	T	.	.	MAF_INRAE=10.526
NC_035095.1	4065614	.	A	C	.	.	MAF_USDA=22.917
NC_035095.1	4066121	.	G	T	.	.	MAF_USDA=14.583
NC_035095.1	4066204	.	G	T	.	.	MAF_INRAE=18.333
NC_035095.1	4066318	.	C	T	.	.	MAF_INRAE=16.667
NC_035095.1	4066319	.	C	T	.	.	MAF_INRAE=16.667
NC_035095.1	4066327	.	T	C	.	.	MAF_INRAE=19.167
NC_035095.1	4066341	.	C	A	.	.	MAF_USDA=14.583
NC_035095.1	4067892	.	A	T	.	.	MAF_INRAE=7.895;MAF_USDA=36.957
NC_035095.1	4067918	.	T	G	.	.	MAF_USDA=18.75
NC_035095.1	4067935	.	G	A	.	.	MAF_USDA=35.417
NC_035095.1	4067967	.	A	G	.	.	MAF_USDA=10.417
NC_035095.1	4067996	.	G	T	.	.	MAF_USDA=15.217
NC_035095.1	4068014	.	G	A	.	.	MAF_USDA=4.348
NC_035095.1	4068030	.	C	T	.	.	MAF_USDA=4.167
NC_035095.1	4068052	.	C	A	.	.	MAF_USDA=14.583
NC_035095.1	4068081	.	C	T	.	.	MAF_USDA=20.833
NC_035095.1	4068199	.	G	A	.	.	MAF_INRAE=5.0
NC_035095.1	4068212	.	C	T	.	.	MAF_USDA=4.167
NC_035095.1	4068333	.	A	T	.	.	MAF_USDA=3.571
NC_035095.1	4068457	.	A	C	.	.	MAF_INRAE=15.0
NC_035095.1	4068463	.	TGCCCCTG	TGCCCCTA	.	.	MAF_USDA=16.667
NC_035095.1	4068513	.	G	A	.	.	MAF_INRAE=17.5
NC_035095.1	4068531	.	T	G	.	.	MAF_INRAE=13.333
NC_035095.1	4068546	.	A	G	.	.	MAF_INRAE=2.632
NC_035095.1	4068593	.	C	T	.	.	MAF_USDA=29.167
NC_035095.1	4068618	.	G	C	.	.	MAF_USDA=8.333
NC_035095.1	4068626	.	C	T	.	.	MAF_USDA=35.417
NC_035095.1	4068628	.	G	A	.	.	MAF_USDA=4.167
NC_035095.1	4070289	.	T	C	.	.	MAF_USDA=18.75
NC_035095.1	4070444	.	C	T	.	.	MAF_INRAE=23.333
NC_035095.1	4070483	.	C	G	.	.	MAF_USDA=2.5
NC_035095.1	4070487	.	G	A	.	.	MAF_INRAE=5.263;MAF_USDA=4.167
NC_035095.1	4070570	.	G	A	.	.	MAF_INRAE=31.667
NC_035095.1	4070581	.	C	A	.	.	MAF_INRAE=31.667
NC_035095.1	4070624	.	G	A	.	.	MAF_INRAE=3.165;MAF_USDA=4.167
NC_035095.1	4070675	.	C	T	.	.	MAF_INRAE=48.333
NC_035095.1	4070699	.	G	A	.	.	MAF_INRAE=33.333
NC_035095.1	4070703	.	G	A	.	.	MAF_INRAE=5.263
NC_035095.1	4070711	.	T	A	.	.	MAF_INRAE=33.333
NC_035095.1	4070720	.	C	T	.	.	MAF_USDA=12.5
NC_035095.1	4070725	.	T	G	.	.	MAF_INRAE=32.5
NC_035095.1	4070740	.	T	G	.	.	MAF_USDA=8.333
NC_035095.1	4070759	.	G	A	.	.	MAF_INRAE=31.667
NC_035095.1	4070769	.	C	T	.	.	MAF_INRAE=2.632;MAF_USDA=6.25
NC_035095.1	4070776	.	A	G	.	.	MAF_INRAE=2.632;MAF_USDA=12.5
NC_035095.1	4070804	.	T	C	.	.	MAF_INRAE=19.167
NC_035095.1	4070894	.	G	A	.	.	MAF_INRAE=2.632;MAF_USDA=14.583
NC_035095.1	4072691	.	C	G	.	.	MAF_USDA=10.87
NC_035095.1	4073431	.	C	A	.	.	MAF_USDA=2.083
NC_035095.1	4073441	.	T	C	.	.	MAF_USDA=28.261
NC_035095.1	4073595	.	A	G	.	.	MAF_INRAE=11.667;MAF_USDA=23.81
NC_035095.1	4073623	.	C	T	.	.	MAF_INRAE=6.667
NC_035095.1	4073643	.	C	A	.	.	MAF_USDA=8.333
NC_035095.1	4073644	.	G	C	.	.	MAF_INRAE=6.667
NC_035095.1	4073650	.	T	G	.	.	MAF_INRAE=1.667;MAF_USDA=7.627
NC_035095.1	4073740	.	T	C	.	.	MAF_USDA=22.917
NC_035095.1	4073752	.	G	A	.	.	MAF_USDA=8.333
NC_035095.1	4073993	.	T	C	.	.	MAF_INRAE=30.833;MAF_USDA=32.609
NC_035095.1	4074056	.	T	G	.	.	MAF_INRAE=26.667;MAF_USDA=21.739
NC_035095.1	4074073	.	G	A	.	.	MAF_USDA=10.87
NC_035095.1	4074086	.	C	G	.	.	MAF_USDA=4.348
NC_035095.1	4074093	.	A	T	.	.	MAF_USDA=4.348
NC_035095.1	4074102	.	G	C	.	.	MAF_USDA=4.348
NC_035095.1	4074108	.	A	C	.	.	MAF_USDA=10.87
NC_035095.1	4074164	.	C	T	.	.	MAF_USDA=2.083
NC_035095.1	4074282	.	C	T	.	.	MAF_USDA=6.25
NC_035095.1	4074283	.	A	G	.	.	MAF_USDA=8.333
NC_035095.1	4074290	.	G	A	.	.	MAF_USDA=8.333
NC_035095.1	4074352	.	C	T	.	.	MAF_USDA=4.167
NC_035095.1	4074382	.	T	A	.	.	MAF_USDA=22.917
NC_035095.1	4074493	.	C	A	.	.	MAF_USDA=25.0
NC_035095.1	4074523	.	A	T	.	.	MAF_USDA=6.25
NC_035095.1	4074866	.	C	G	.	.	MAF_USDA=6.25
NC_035095.1	4074877	.	T	G	.	.	MAF_USDA=6.25
NC_035095.1	4074906	.	T	G	.	.	MAF_USDA=4.167
NC_035095.1	4075129	.	T	G	.	.	MAF_USDA=25.0
NC_035095.1	4075457	.	G	A	.	.	MAF_USDA=9.091
NC_035095.1	4075518	.	G	T	.	.	MAF_USDA=11.364
NC_035095.1	4075706	.	G	T	.	.	MAF_USDA=38.636
NC_035095.1	4076066	.	G	A	.	.	MAF_USDA=13.636
NC_035095.1	4076476	.	T	C	.	.	MAF_USDA=41.304
NC_035095.1	4078432	.	C	T	.	.	MAF_USDA=16.667
NC_035095.1	4078435	.	A	C	.	.	MAF_USDA=27.083
NC_035095.1	4078658	.	A	G	.	.	MAF_INRAE=1.667
NC_035095.1	4078666	.	T	A	.	.	MAF_INRAE=9.167
NC_035095.1	4078773	.	G	A	.	.	MAF_INRAE=9.167
NC_035095.1	4078782	.	G	A	.	.	MAF_INRAE=8.333
NC_035095.1	4078793	.	G	T	.	.	MAF_INRAE=1.667
NC_035095.1	4078805	.	T	C	.	.	MAF_INRAE=7.5
NC_035095.1	4078830	.	T	A	.	.	MAF_INRAE=2.5;MAF_USDA=4.167
NC_035095.1	4078834	.	A	C	.	.	MAF_INRAE=18.333
NC_035095.1	4078848	.	G	T	.	.	MAF_INRAE=29.167;MAF_USDA=29.167
NC_035095.1	4078849	.	A	T	.	.	MAF_USDA=2.083
NC_035095.1	4078850	.	A	C	.	.	MAF_USDA=3.279
NC_035095.1	4078852	.	T	G	.	.	MAF_INRAE=1.667
NC_035095.1	4078865	.	T	C	.	.	MAF_INRAE=40.0
NC_035095.1	4078900	.	T	C	.	.	MAF_INRAE=44.167
NC_035095.1	4078944	.	G	A	.	.	MAF_INRAE=21.667
NC_035095.1	4078993	.	G	A	.	.	MAF_INRAE=6.667;MAF_USDA=20.833
NC_035095.1	4079000	.	G	T	.	.	MAF_INRAE=1.667;MAF_USDA=4.167
NC_035095.1	4079054	.	G	A	.	.	MAF_INRAE=4.167
NC_035095.1	4079064	.	A	T	.	.	MAF_INRAE=16.667
NC_035095.1	4079100	.	C	T	.	.	MAF_INRAE=2.632
NC_035095.1	4079103	.	A	T	.	.	MAF_INRAE=10.0
NC_035095.1	4079167	.	C	G	.	.	MAF_INRAE=5.833
NC_035095.1	4079249	.	C	T	.	.	MAF_INRAE=1.667
NC_035095.1	4079418	.	G	A	.	.	MAF_INRAE=2.532
NC_035095.1	4079458	.	G	A	.	.	MAF_INRAE=2.5;MAF_USDA=4.167
NC_035095.1	4079510	.	A	T	.	.	MAF_INRAE=1.667
NC_035095.1	4079556	.	A	T	.	.	MAF_INRAE=1.667
NC_035095.1	4079596	.	A	C	.	.	MAF_INRAE=32.5
NC_035095.1	4079618	.	C	T	.	.	MAF_INRAE=1.667
NC_035095.1	4079620	.	G	C	.	.	MAF_INRAE=1.667;MAF_USDA=25.0
NC_035095.1	4079625	.	T	C	.	.	MAF_INRAE=20.0
NC_035095.1	4079707	.	T	A	.	.	MAF_INRAE=24.167
NC_035095.1	4079922	.	G	A	.	.	MAF_INRAE=10.0
NC_035095.1	4079966	.	G	A	.	.	MAF_USDA=2.083
NC_035095.1	4080045	.	G	A	.	.	MAF_INRAE=3.333
NC_035095.1	4080144	.	C	T	.	.	MAF_INRAE=8.333
NC_035095.1	4080180	.	G	T	.	.	MAF_INRAE=1.667
NC_035095.1	4080206	.	C	T	.	.	MAF_INRAE=1.667
NC_035095.1	4080358	.	T	C	.	.	MAF_INRAE=45.0
NC_035095.1	4080378	.	G	T	.	.	MAF_INRAE=1.667
NC_035095.1	4080387	.	C	A	.	.	MAF_INRAE=1.667
NC_035095.1	4080404	.	A	C	.	.	MAF_INRAE=1.667
NC_035095.1	4080504	.	C	A	.	.	MAF_INRAE=1.667
NC_035095.1	4080536	.	A	T	.	.	MAF_INRAE=1.667
NC_035095.1	4080619	.	C	A	.	.	MAF_INRAE=1.667
NC_035095.1	4080726	.	G	T	.	.	MAF_INRAE=2.632
NC_035095.1	4080744	.	G	T	.	.	MAF_INRAE=1.667;MAF_USDA=25.0
NC_035095.1	4080779	.	A	G	.	.	MAF_INRAE=45.833
NC_035095.1	4080841	.	G	A	.	.	MAF_INRAE=7.5
NC_035095.1	4080894	.	G	A	.	.	MAF_USDA=4.167
NC_035095.1	4081087	.	A	T	.	.	MAF_INRAE=25.0
NC_035095.1	4081115	.	G	A	.	.	MAF_INRAE=25.0
NC_035095.1	4081196	.	G	A	.	.	MAF_INRAE=23.333
NC_035095.1	4081213	.	T	C	.	.	MAF_INRAE=24.167
NC_035095.1	4081234	.	A	C	.	.	MAF_INRAE=24.167
NC_035095.1	4081320	.	C	T	.	.	MAF_INRAE=24.167
NC_035095.1	4081330	.	A	T	.	.	MAF_INRAE=24.167
NC_035095.1	4081347	.	A	C	.	.	MAF_INRAE=4.167
NC_035095.1	4081348	.	A	T	.	.	MAF_INRAE=4.167
NC_035095.1	4081349	.	G	A	.	.	MAF_INRAE=20.0
NC_035095.1	4081385	.	C	T	.	.	MAF_INRAE=34.167
NC_035095.1	4081422	.	G	A	.	.	MAF_INRAE=20.833
NC_035095.1	4081426	.	G	T	.	.	MAF_USDA=2.083
NC_035095.1	4081435	.	A	G	.	.	MAF_INRAE=42.5
NC_035095.1	4081450	.	G	A	.	.	MAF_INRAE=8.333
NC_035095.1	4081469	.	G	A	.	.	MAF_INRAE=20.833
NC_035095.1	4081528	.	T	A	.	.	MAF_INRAE=8.333
NC_035095.1	4081569	.	T	A	.	.	MAF_INRAE=5.833
NC_035095.1	4081577	.	G	A	.	.	MAF_INRAE=3.333
NC_035095.1	4081580	.	C	G	.	.	MAF_INRAE=20.833
NC_035095.1	4081613	.	T	C	.	.	MAF_INRAE=8.333
NC_035095.1	4081637	.	C	T	.	.	MAF_INRAE=13.333
NC_035095.1	4081641	.	T	C	.	.	MAF_INRAE=21.667
NC_035095.1	4081665	.	T	C	.	.	MAF_INRAE=12.5
NC_035095.1	4081671	.	C	T	.	.	MAF_INRAE=11.667
NC_035095.1	4081680	.	G	A	.	.	MAF_INRAE=18.333
NC_035095.1	4081686	.	T	C	.	.	MAF_INRAE=17.5
NC_035095.1	4081720	.	T	A	.	.	MAF_INRAE=7.5
NC_035095.1	4081741	.	G	A	.	.	MAF_INRAE=4.167
NC_035095.1	4081746	.	A	T	.	.	MAF_INRAE=4.167
NC_035095.1	4081753	.	T	G	.	.	MAF_INRAE=4.167
NC_035095.1	4081757	.	T	C	.	.	MAF_INRAE=4.167
NC_035095.1	4081762	.	G	T	.	.	MAF_INRAE=12.5
NC_035095.1	4081767	.	T	G	.	.	MAF_INRAE=5.0
NC_035095.1	4081770	.	G	C	.	.	MAF_INRAE=10.0
NC_035095.1	4081940	.	C	A	.	.	MAF_INRAE=7.5
NC_035095.1	4081967	.	G	C	.	.	MAF_INRAE=5.0
NC_035095.1	4081974	.	A	T	.	.	MAF_INRAE=16.667
NC_035095.1	4081976	.	G	C	.	.	MAF_INRAE=16.667
NC_035095.1	4081977	.	A	C	.	.	MAF_INRAE=16.667
NC_035095.1	4081991	.	G	T	.	.	MAF_INRAE=40.0
NC_035095.1	4081997	.	T	G	.	.	MAF_INRAE=2.632
NC_035095.1	4081999	.	A	C	.	.	MAF_INRAE=16.667
NC_035095.1	4082041	.	T	G	.	.	MAF_INRAE=11.667
NC_035095.1	4082052	.	C	T	.	.	MAF_INRAE=11.667
NC_035095.1	4082062	.	C	A	.	.	MAF_INRAE=17.5
NC_035095.1	4082076	.	G	A	.	.	MAF_USDA=12.5
NC_035095.1	4082080	.	T	G	.	.	MAF_INRAE=7.5;MAF_USDA=14.583
NC_035095.1	4082093	.	T	C	.	.	MAF_INRAE=7.5;MAF_USDA=14.583
NC_035095.1	4082100	.	C	T	.	.	MAF_INRAE=3.333
NC_035095.1	4082112	.	T	C	.	.	MAF_INRAE=5.0
NC_035095.1	4082128	.	C	T	.	.	MAF_INRAE=31.667
NC_035095.1	4082133	.	T	A	.	.	MAF_INRAE=1.667
NC_035095.1	4082134	.	G	A	.	.	MAF_INRAE=21.667
NC_035095.1	4082140	.	C	A	.	.	MAF_INRAE=22.5;MAF_USDA=12.5
NC_035095.1	4082157	.	G	A	.	.	MAF_INRAE=2.632
NC_035095.1	4082172	.	A	G	.	.	MAF_INRAE=6.667;MAF_USDA=18.75
NC_035095.1	4082185	.	G	A	.	.	MAF_INRAE=1.667
NC_035095.1	4082199	.	A	G	.	.	MAF_USDA=2.459
NC_035095.1	4082278	.	A	T	.	.	MAF_INRAE=25.0
NC_035095.1	4085003	.	A	C	.	.	MAF_INRAE=14.167
NC_035095.1	4085007	.	A	C	.	.	MAF_USDA=4.918
NC_035095.1	4085017	.	C	T	.	.	MAF_INRAE=17.5
NC_035095.1	4085094	.	G	T	.	.	MAF_INRAE=19.167;MAF_USDA=7.143
NC_035095.1	4085212	.	G	A	.	.	MAF_USDA=3.279
NC_035095.1	4085226	.	C	T	.	.	MAF_USDA=2.5
NC_035095.1	4085333	.	T	C	.	.	MAF_INRAE=39.167
NC_035095.1	4085349	.	C	G	.	.	MAF_INRAE=1.667
NC_035095.1	4085354	.	C	A	.	.	MAF_INRAE=26.667;MAF_USDA=14.583
NC_035095.1	4085485	.	C	T	.	.	MAF_INRAE=27.5;MAF_USDA=12.5
NC_035095.1	4085497	.	G	T	.	.	MAF_USDA=29.167
NC_035095.1	4085541	.	T	A	.	.	MAF_INRAE=13.158
NC_035095.1	4086466	.	G	A	.	.	MAF_USDA=22.917
NC_035095.1	4086492	.	C	T	.	.	MAF_USDA=16.667
NC_035095.1	4086508	.	A	G	.	.	MAF_USDA=27.381
NC_035095.1	4086567	.	C	G	.	.	MAF_USDA=33.333
NC_035095.1	4086605	.	G	C	.	.	MAF_USDA=3.529
NC_035095.1	4091422	.	G	T	.	.	MAF_INRAE=2.632
NC_035095.1	4091466	.	G	C	.	.	MAF_INRAE=2.632
NC_035095.1	4091510	.	A	G	.	.	MAF_USDA=10.417
NC_035095.1	4091539	.	C	G	.	.	MAF_USDA=16.667
NC_035095.1	4091550	.	G	T	.	.	MAF_INRAE=2.632;MAF_USDA=5.294
NC_035095.1	4091604	.	C	T	.	.	MAF_INRAE=2.632;MAF_USDA=18.75
NC_035095.1	4091677	.	G	A	.	.	MAF_INRAE=12.5;MAF_USDA=4.706
NC_035095.1	4091685	.	T	C	.	.	MAF_INRAE=15.833;MAF_USDA=4.118
NC_035095.1	4091719	.	T	G	.	.	MAF_INRAE=17.5;MAF_USDA=2.459
NC_035095.1	4091745	.	T	G	.	.	MAF_USDA=2.5
NC_035095.1	4091746	.	G	A	.	.	MAF_INRAE=20.833;MAF_USDA=5.0
NC_035095.1	4091754	.	C	A	.	.	MAF_INRAE=20.0;MAF_USDA=3.333
NC_035095.1	4091789	.	T	C	.	.	MAF_USDA=4.167
NC_035095.1	4091800	.	A	C	.	.	MAF_INRAE=39.167
NC_035095.1	4091806	.	T	C	.	.	MAF_INRAE=18.333;MAF_USDA=4.098
NC_035095.1	4091832	.	C	T	.	.	MAF_USDA=1.639
NC_035095.1	4091886	.	C	T	.	.	MAF_INRAE=10.833;MAF_USDA=8.333
NC_035095.1	4091911	.	T	A	.	.	MAF_USDA=4.167
NC_035095.1	4091913	.	C	G	.	.	MAF_USDA=4.167
NC_035095.1	4091960	.	T	C	.	.	MAF_INRAE=8.333
NC_035095.1	4091963	.	C	A	.	.	MAF_INRAE=6.667
NC_035095.1	4091967	.	C	T	.	.	MAF_INRAE=2.632;MAF_USDA=3.39
NC_035095.1	4091992	.	C	T	.	.	MAF_INRAE=48.333
NC_035095.1	4092027	.	G	T	.	.	MAF_INRAE=9.167
NC_035095.1	4092134	.	T	G	.	.	MAF_USDA=14.583
NC_035095.1	4093762	.	T	A	.	.	MAF_INRAE=1.667
NC_035095.1	4093817	.	C	T	.	.	MAF_INRAE=2.5
NC_035095.1	4093822	.	C	A	.	.	MAF_INRAE=3.333
NC_035095.1	4093836	.	C	T	.	.	MAF_INRAE=3.333
NC_035095.1	4093837	.	G	A	.	.	MAF_INRAE=21.667
NC_035095.1	4093876	.	A	T	.	.	MAF_INRAE=6.667;MAF_USDA=4.918
NC_035095.1	4093883	.	T	C	.	.	MAF_USDA=4.098
NC_035095.1	4094163	.	G	A	.	.	MAF_INRAE=2.5;MAF_USDA=2.459
NC_035095.1	4094177	.	C	T	.	.	MAF_INRAE=2.632;MAF_USDA=8.333
NC_035095.1	4094180	.	G	T	.	.	MAF_USDA=8.235
NC_035095.1	4094185	.	A	C	.	.	MAF_INRAE=2.5
NC_035095.1	4094206	.	T	C	.	.	MAF_INRAE=1.667
NC_035095.1	4094213	.	A	G	.	.	MAF_INRAE=20.833;MAF_USDA=3.571
NC_035095.1	4094214	.	C	T	.	.	MAF_INRAE=21.667
NC_035095.1	4094229	.	C	A	.	.	MAF_INRAE=20.833;MAF_USDA=3.529
NC_035095.1	4094235	.	C	T	.	.	MAF_USDA=7.059
NC_035095.1	4094239	.	A	G	.	.	MAF_INRAE=1.667;MAF_USDA=2.459
NC_035095.1	4094249	.	T	A	.	.	MAF_USDA=2.459
NC_035095.1	4094251	.	A	G	.	.	MAF_INRAE=32.5
NC_035095.1	4094252	.	T	C	.	.	MAF_INRAE=16.667;MAF_USDA=12.5
NC_035095.1	4097452	.	G	C	.	.	MAF_INRAE=38.333
NC_035095.1	4101881	.	C	T	.	.	MAF_USDA=25.0
NC_035095.1	4102027	.	T	C	.	.	MAF_INRAE=2.5
NC_035095.1	4102148	.	C	T	.	.	MAF_USDA=1.639
NC_035095.1	4102149	.	G	A	.	.	MAF_INRAE=1.667
NC_035095.1	4102178	.	G	A	.	.	MAF_INRAE=15.833
NC_035095.1	4102220	.	G	T	.	.	MAF_INRAE=27.5
NC_035095.1	4102250	.	T	C	.	.	MAF_INRAE=11.667
NC_035095.1	4102295	.	C	T	.	.	MAF_INRAE=44.167
NC_035095.1	4102381	.	C	T	.	.	MAF_INRAE=2.632;MAF_USDA=4.098
NC_035095.1	4102430	.	T	G	.	.	MAF_INRAE=2.632
NC_035095.1	4102488	.	G	C	.	.	MAF_INRAE=11.667
NC_035095.1	4102510	.	G	A	.	.	MAF_INRAE=2.5
NC_035095.1	4102535	.	C	T	.	.	MAF_INRAE=2.632
NC_035095.1	4102536	.	G	A	.	.	MAF_INRAE=13.333
NC_035095.1	4102562	.	T	C	.	.	MAF_INRAE=5.833
NC_035095.1	4106501	.	G	A	.	.	MAF_INRAE=38.333
NC_035095.1	4106508	.	G	T	.	.	MAF_INRAE=38.333
NC_035095.1	4106556	.	T	C	.	.	MAF_INRAE=1.667
NC_035095.1	4106796	.	C	A	.	.	MAF_INRAE=1.899
NC_035095.1	4106828	.	C	T	.	.	MAF_INRAE=3.333
NC_035095.1	4106897	.	G	A	.	.	MAF_INRAE=2.632
NC_035095.1	4106975	.	C	T	.	.	MAF_INRAE=1.667
NC_035095.1	4111583	.	G	A	.	.	MAF_INRAE=2.632
NC_035095.1	4111626	.	G	A	.	.	MAF_USDA=3.333
NC_035095.1	4111652	.	C	T	.	.	MAF_INRAE=2.632
NC_035095.1	4111653	.	G	A	.	.	MAF_USDA=3.333
NC_035095.1	4111661	.	T	G	.	.	MAF_USDA=31.25
NC_035095.1	4111678	.	G	A	.	.	MAF_USDA=9.524
NC_035095.1	4111704	.	G	T	.	.	MAF_USDA=1.667
NC_035095.1	4111753	.	A	G	.	.	MAF_USDA=2.5
NC_035095.1	4111764	.	G	T	.	.	MAF_INRAE=2.632;MAF_USDA=1.667
NC_035095.1	4111765	.	A	G	.	.	MAF_USDA=1.667
NC_035095.1	4111805	.	A	T	.	.	MAF_USDA=2.941
NC_035095.1	4111821	.	C	A	.	.	MAF_INRAE=2.632;MAF_USDA=6.471
NC_035095.1	4111844	.	C	T	.	.	MAF_INRAE=2.632;MAF_USDA=5.882
NC_035095.1	4112899	.	G	T	.	.	MAF_USDA=12.5
NC_035095.1	4112907	.	G	T	.	.	MAF_USDA=2.083
NC_035095.1	4112960	.	A	C	.	.	MAF_USDA=3.279
NC_035095.1	4112985	.	A	G	.	.	MAF_USDA=1.667
NC_035095.1	4113002	.	T	C	.	.	MAF_USDA=4.167
NC_035095.1	4113006	.	A	T	.	.	MAF_USDA=4.167
NC_035095.1	4113049	.	T	C	.	.	MAF_INRAE=20.833
NC_035095.1	4113059	.	A	G	.	.	MAF_INRAE=13.333
NC_035095.1	4113113	.	C	A	.	.	MAF_INRAE=21.667
NC_035095.1	4113115	.	C	T	.	.	MAF_USDA=1.667
NC_035095.1	4113124	.	C	T	.	.	MAF_INRAE=1.667
NC_035095.1	4113162	.	T	A	.	.	MAF_INRAE=45.0
NC_035095.1	4113163	.	TG	TT	.	.	MAF_USDA=12.5
NC_035095.1	4113164	.	G	T	.	.	MAF_INRAE=2.632;MAF_USDA=5.738
NC_035095.1	4113170	.	G	A	.	.	MAF_INRAE=2.632;MAF_USDA=6.471
NC_035095.1	4113200	.	A	G	.	.	MAF_INRAE=2.632;MAF_USDA=5.882
NC_035095.1	4113224	.	G	A	.	.	MAF_INRAE=4.167;MAF_USDA=2.459
NC_035095.1	4113511	.	C	A	.	.	MAF_USDA=17.391
NC_035095.1	4113790	.	GATGA	GATGG	.	.	MAF_USDA=18.75
NC_035095.1	4113799	.	A	G	.	.	MAF_USDA=25.0
NC_035095.1	4116861	.	G	T	.	.	MAF_USDA=1.695
NC_035095.1	4116944	.	T	C	.	.	MAF_INRAE=27.5
NC_035095.1	4117554	.	G	T	.	.	MAF_USDA=12.5
NC_035095.1	4117580	.	T	G	.	.	MAF_USDA=15.882
NC_035095.1	4117682	.	C	T	.	.	MAF_INRAE=2.5
NC_035095.1	4117697	.	G	T	.	.	MAF_INRAE=3.333
NC_035095.1	4117704	.	G	C	.	.	MAF_USDA=12.353
NC_035095.1	4117731	.	G	A	.	.	MAF_USDA=3.279
NC_035095.1	4117733	.	C	A	.	.	MAF_USDA=16.471
NC_035095.1	4117742	.	G	A	.	.	MAF_USDA=15.882
NC_035095.1	4117871	.	G	T	.	.	MAF_USDA=8.824
NC_035095.1	4117924	.	T	A	.	.	MAF_USDA=35.417
NC_035095.1	4120181	.	A	G	.	.	MAF_INRAE=23.684
NC_035095.1	4120189	.	C	A	.	.	MAF_USDA=2.083
NC_035095.1	4120191	.	A	C	.	.	MAF_INRAE=23.684;MAF_USDA=12.941
NC_035095.1	4120193	.	T	C	.	.	MAF_USDA=2.459
NC_035095.1	4120210	.	T	C	.	.	MAF_INRAE=23.684;MAF_USDA=14.118
NC_035095.1	4120241	.	C	A	.	.	MAF_USDA=16.667
NC_035095.1	4120284	.	C	T	.	.	MAF_USDA=11.176
NC_035095.1	4120300	.	T	A	.	.	MAF_INRAE=3.165
NC_035095.1	4120370	.	T	C	.	.	MAF_USDA=7.738
NC_035095.1	4120401	.	T	G	.	.	MAF_USDA=16.667
NC_035095.1	4120421	.	C	T	.	.	MAF_USDA=9.412
NC_035095.1	4121011	.	A	G	.	.	MAF_USDA=12.5
NC_035095.1	4121024	.	A	C	.	.	MAF_USDA=4.098
NC_035095.1	4121026	.	T	C	.	.	MAF_USDA=14.583
NC_035095.1	4125767	.	T	G	.	.	MAF_USDA=22.917
NC_035095.1	4125840	.	T	C	.	.	MAF_USDA=3.279
NC_035095.1	4125851	.	C	T	.	.	MAF_USDA=2.459
NC_035095.1	4125878	.	C	T	.	.	MAF_USDA=2.5
NC_035095.1	4126470	.	G	A	.	.	MAF_USDA=16.667
NC_035095.1	4126743	.	T	C	.	.	MAF_USDA=47.917
NC_035095.1	4126754	.	A	G	.	.	MAF_USDA=10.87
NC_035095.1	4126778	.	A	C	.	.	MAF_USDA=14.583
NC_035095.1	4126787	.	A	C	.	.	MAF_USDA=31.25
NC_035095.1	4126867	.	A	T	.	.	MAF_USDA=14.583
NC_035095.1	4127217	.	C	T	.	.	MAF_USDA=3.279
NC_035095.1	4127246	.	G	A	.	.	MAF_USDA=3.529
NC_035095.1	4127316	.	C	A	.	.	MAF_INRAE=1.667
NC_035095.1	4127325	.	A	C	.	.	MAF_USDA=3.279
NC_035095.1	4127333	.	C	A	.	.	MAF_USDA=3.279
NC_035095.1	4127353	.	A	G	.	.	MAF_INRAE=2.632;MAF_USDA=6.557
NC_035095.1	4127355	.	C	T	.	.	MAF_INRAE=1.667
NC_035095.1	4127361	.	C	A	.	.	MAF_USDA=1.639
NC_035095.1	4127382	.	A	G	.	.	MAF_INRAE=3.333;MAF_USDA=3.279
NC_035095.1	4127452	.	A	T	.	.	MAF_USDA=2.459
NC_035095.1	4127453	.	T	A	.	.	MAF_USDA=2.459
NC_035095.1	4127481	.	G	A	.	.	MAF_INRAE=2.632
NC_035095.1	4127498	.	A	C	.	.	MAF_INRAE=1.667
NC_035095.1	4130496	.	A	T	.	.	MAF_USDA=4.237
NC_035095.1	4130550	.	G	C	.	.	MAF_USDA=6.667
NC_035095.1	4130554	.	TG	TA	.	.	MAF_USDA=16.667
NC_035095.1	4130616	.	G	T	.	.	MAF_USDA=8.333
NC_035095.1	4130630	.	T	C	.	.	MAF_USDA=24.699
NC_035095.1	4130664	.	A	C	.	.	MAF_USDA=8.434
NC_035095.1	4130668	.	C	A	.	.	MAF_USDA=1.695
NC_035095.1	4130711	.	C	A	.	.	MAF_USDA=3.39
NC_035095.1	4130719	.	A	G	.	.	MAF_USDA=18.675
NC_035095.1	4130748	.	C	G	.	.	MAF_USDA=1.695
NC_035095.1	4130771	.	A	C	.	.	MAF_USDA=8.475
NC_035095.1	4130779	.	C	G	.	.	MAF_USDA=1.695
NC_035095.1	4130899	.	T	C	.	.	MAF_INRAE=49.167
NC_035095.1	4130932	.	C	T	.	.	MAF_INRAE=30.833;MAF_USDA=8.929
NC_035095.1	4130944	.	A	G	.	.	MAF_INRAE=30.833;MAF_USDA=7.738
NC_035095.1	4130989	.	C	T	.	.	MAF_USDA=7.5
NC_035095.1	4131008	.	G	A	.	.	MAF_USDA=16.667
NC_035095.1	4131036	.	T	A	.	.	MAF_INRAE=29.167;MAF_USDA=7.229
NC_035095.1	4131093	.	G	A	.	.	MAF_USDA=16.667
NC_035095.1	4131151	.	ATGGTCACTCTGACAG	ATGGTCACTCTGACAA	.	.	MAF_USDA=32.609
NC_035095.1	4131192	.	G	A	.	.	MAF_INRAE=20.0;MAF_USDA=6.25
NC_035095.1	4131221	.	T	C	.	.	MAF_INRAE=30.833
NC_035095.1	4131302	.	G	A	.	.	MAF_INRAE=25.833
NC_035095.1	4131318	.	A	T	.	.	MAF_INRAE=30.833
NC_035095.1	4131358	.	C	A	.	.	MAF_USDA=15.217
NC_035095.1	4131441	.	G	A	.	.	MAF_USDA=39.13
NC_035095.1	4131495	.	G	A	.	.	MAF_USDA=8.434
NC_035095.1	4131519	.	G	T	.	.	MAF_USDA=1.639
NC_035095.1	4131582	.	G	C	.	.	MAF_USDA=4.098
NC_035095.1	4131609	.	C	G	.	.	MAF_USDA=3.279
NC_035095.1	4131660	.	G	A	.	.	MAF_USDA=2.459
NC_035095.1	4131675	.	T	A	.	.	MAF_INRAE=3.333
NC_035095.1	4131866	.	G	A	.	.	MAF_USDA=8.333
NC_035095.1	4131903	.	A	C	.	.	MAF_USDA=41.667
NC_035095.1	4131905	.	G	T	.	.	MAF_USDA=37.5
NC_035095.1	4140191	.	G	A	.	.	MAF_USDA=14.583
NC_035095.1	4140200	.	G	T	.	.	MAF_INRAE=1.667
NC_035095.1	4140214	.	C	A	.	.	MAF_INRAE=1.667;MAF_USDA=4.167
NC_035095.1	4140217	.	A	G	.	.	MAF_USDA=2.083
NC_035095.1	4140218	.	T	G	.	.	MAF_USDA=2.083
NC_035095.1	4140230	.	A	G	.	.	MAF_INRAE=8.333
NC_035095.1	4140237	.	G	T	.	.	MAF_USDA=2.083
NC_035095.1	4140269	.	G	A	.	.	MAF_USDA=5.738
NC_035095.1	4140282	.	A	G	.	.	MAF_USDA=7.377
NC_035095.1	4140288	.	A	C	.	.	MAF_USDA=8.197
NC_035095.1	4140326	.	T	C	.	.	MAF_USDA=10.417
NC_035095.1	4140344	.	G	A	.	.	MAF_USDA=10.417
NC_035095.1	4140404	.	T	G	.	.	MAF_USDA=10.417
NC_035095.1	4140425	.	C	T	.	.	MAF_USDA=41.667
NC_035095.1	4140501	.	C	T	.	.	MAF_USDA=18.75
NC_035095.1	4140516	.	G	A	.	.	MAF_USDA=4.167
NC_035095.1	4140692	.	G	C	.	.	MAF_USDA=10.417
NC_035095.1	4140701	.	A	T	.	.	MAF_USDA=18.75
NC_035095.1	4140732	.	T	C	.	.	MAF_USDA=43.75
NC_035095.1	4140919	.	A	G	.	.	MAF_USDA=7.059
NC_035095.1	4140934	.	A	G	.	.	MAF_USDA=14.583
NC_035095.1	4140961	.	A	T	.	.	MAF_USDA=6.25
NC_035095.1	4140966	.	A	T	.	.	MAF_USDA=6.25
NC_035095.1	4143711	.	C	A	.	.	MAF_USDA=1.667
NC_035095.1	4143870	.	C	T	.	.	MAF_USDA=7.627
NC_035095.1	4143897	.	A	G	.	.	MAF_USDA=1.695
NC_035095.1	4143966	.	A	G	.	.	MAF_INRAE=24.167
NC_035095.1	4143979	.	C	T	.	.	MAF_INRAE=11.667
NC_035095.1	4144040	.	C	A	.	.	MAF_USDA=4.918
NC_035095.1	4144099	.	A	T	.	.	MAF_INRAE=12.5
NC_035095.1	4144344	.	C	T	.	.	MAF_USDA=3.279
NC_035095.1	4144348	.	C	T	.	.	MAF_USDA=7.377
NC_035095.1	4144474	.	C	T	.	.	MAF_INRAE=1.667
NC_035095.1	4144590	.	G	C	.	.	MAF_INRAE=1.667;MAF_USDA=2.459
NC_035095.1	4144658	.	C	T	.	.	MAF_INRAE=29.167
NC_035095.1	4144721	.	A	G	.	.	MAF_USDA=3.279
NC_035095.1	4144725	.	T	A	.	.	MAF_INRAE=32.5
NC_035095.1	4144726	.	T	G	.	.	MAF_USDA=1.639
NC_035095.1	4144805	.	T	C	.	.	MAF_INRAE=5.0;MAF_USDA=5.738
NC_035095.1	4144832	.	C	A	.	.	MAF_USDA=1.639
NC_035095.1	4144859	.	G	T	.	.	MAF_INRAE=1.667
NC_035095.1	4144908	.	A	G	.	.	MAF_INRAE=1.667;MAF_USDA=3.279
NC_035095.1	4144930	.	G	T	.	.	MAF_USDA=8.197
NC_035095.1	4144936	.	A	G	.	.	MAF_INRAE=1.667
NC_035095.1	4145076	.	G	A	.	.	MAF_INRAE=4.167
NC_035095.1	4145271	.	A	T	.	.	MAF_INRAE=1.667
NC_035095.1	4145297	.	T	C	.	.	MAF_INRAE=19.167
NC_035095.1	4145306	.	A	G	.	.	MAF_INRAE=1.667
NC_035095.1	4145349	.	T	C	.	.	MAF_INRAE=19.167
NC_035095.1	4145507	.	T	C	.	.	MAF_INRAE=4.167
NC_035095.1	4145575	.	G	A	.	.	MAF_USDA=10.0
NC_035095.1	4145591	.	T	C	.	.	MAF_INRAE=14.167
NC_035095.1	4145592	.	G	A	.	.	MAF_INRAE=4.167
NC_035095.1	4145599	.	T	C	.	.	MAF_INRAE=4.167
NC_035095.1	4145622	.	A	G	.	.	MAF_INRAE=3.333
NC_035095.1	4145637	.	G	A	.	.	MAF_INRAE=6.667
NC_035095.1	4145718	.	C	T	.	.	MAF_USDA=1.639
NC_035095.1	4145800	.	A	G	.	.	MAF_USDA=2.459
NC_035095.1	4145810	.	G	A	.	.	MAF_USDA=4.918
NC_035095.1	4145812	.	C	T	.	.	MAF_USDA=1.639
NC_035095.1	4145851	.	C	T	.	.	MAF_USDA=1.639
NC_035095.1	4145852	.	G	A	.	.	MAF_INRAE=4.167
NC_035095.1	4145861	.	A	T	.	.	MAF_INRAE=25.833
NC_035095.1	4145935	.	C	T	.	.	MAF_INRAE=4.167;MAF_USDA=12.5
NC_035095.1	4145989	.	A	C	.	.	MAF_INRAE=25.833
NC_035095.1	4146006	.	A	C	.	.	MAF_INRAE=4.167;MAF_USDA=10.417
NC_035095.1	4146113	.	C	T	.	.	MAF_USDA=14.583
NC_035095.1	4146192	.	T	A	.	.	MAF_INRAE=10.833
NC_035095.1	4146249	.	T	A	.	.	MAF_INRAE=13.333;MAF_USDA=7.738
NC_035095.1	4146255	.	C	T	.	.	MAF_INRAE=12.5
NC_035095.1	4146349	.	C	T	.	.	MAF_INRAE=5.0
NC_035095.1	4146481	.	C	T	.	.	MAF_USDA=5.357
NC_035095.1	4146693	.	C	T	.	.	MAF_INRAE=4.167;MAF_USDA=4.918
NC_035095.1	4146705	.	A	G	.	.	MAF_INRAE=1.667;MAF_USDA=6.557
NC_035095.1	4146768	.	C	G	.	.	MAF_INRAE=5.0
NC_035095.1	4146831	.	G	A	.	.	MAF_INRAE=25.0;MAF_USDA=16.667
NC_035095.1	4146901	.	G	A	.	.	MAF_USDA=3.39
NC_035095.1	4146922	.	C	A	.	.	MAF_INRAE=26.667;MAF_USDA=3.279
NC_035095.1	4146924	.	T	C	.	.	MAF_INRAE=26.667;MAF_USDA=3.279
NC_035095.1	4146929	.	G	T	.	.	MAF_INRAE=40.0
NC_035095.1	4147013	.	C	T	.	.	MAF_USDA=9.412
NC_035095.1	4147052	.	G	A	.	.	MAF_INRAE=28.333
NC_035095.1	4147065	.	A	G	.	.	MAF_INRAE=15.833
NC_035095.1	4147099	.	G	T	.	.	MAF_INRAE=2.5
NC_035095.1	4148809	.	C	T	.	.	MAF_USDA=12.5
NC_035095.1	4148818	.	G	A	.	.	MAF_USDA=4.167
NC_035095.1	4148820	.	G	A	.	.	MAF_USDA=1.667
NC_035095.1	4148821	.	A	T	.	.	MAF_USDA=5.0
NC_035095.1	4148822	.	C	G	.	.	MAF_USDA=16.667
NC_035095.1	4148867	.	T	A	.	.	MAF_USDA=10.169
NC_035095.1	4148928	.	C	G	.	.	MAF_USDA=8.333
NC_035095.1	4148946	.	G	T	.	.	MAF_USDA=21.739
NC_035095.1	4148959	.	T	A	.	.	MAF_USDA=34.783
NC_035095.1	4148992	.	G	A	.	.	MAF_USDA=33.333
NC_035095.1	4149192	.	G	A	.	.	MAF_USDA=12.5
NC_035095.1	4149258	.	G	A	.	.	MAF_USDA=29.167
NC_035095.1	4149272	.	G	A	.	.	MAF_USDA=6.25
NC_035095.1	4149278	.	C	G	.	.	MAF_USDA=31.25
NC_035095.1	4149312	.	G	A	.	.	MAF_USDA=22.917
NC_035095.1	4149394	.	C	G	.	.	MAF_USDA=18.75
NC_035095.1	4149486	.	G	T	.	.	MAF_USDA=22.917
NC_035095.1	4149525	.	C	T	.	.	MAF_USDA=12.5
NC_035095.1	4149853	.	C	T	.	.	MAF_INRAE=1.667;MAF_USDA=4.098
NC_035095.1	4149877	.	A	G	.	.	MAF_USDA=2.941
NC_035095.1	4150009	.	A	G	.	.	MAF_INRAE=35.0
NC_035095.1	4150199	.	C	T	.	.	MAF_INRAE=10.526
NC_035095.1	4150260	.	C	G	.	.	MAF_USDA=4.098
NC_035095.1	4150294	.	G	A	.	.	MAF_USDA=1.639
NC_035095.1	4151167	.	G	A	.	.	MAF_USDA=5.738
NC_035095.1	4151467	.	C	T	.	.	MAF_USDA=2.459
NC_035095.1	4151588	.	C	T	.	.	MAF_INRAE=1.667
NC_035095.1	4151591	.	C	G	.	.	MAF_USDA=12.5
NC_035095.1	4151606	.	G	C	.	.	MAF_USDA=50.0
NC_035095.1	4151628	.	G	T	.	.	MAF_USDA=20.833
NC_035095.1	4151636	.	G	A	.	.	MAF_USDA=10.417
NC_035095.1	4151744	.	C	G	.	.	MAF_USDA=2.083
NC_035095.1	4152042	.	A	T	.	.	MAF_INRAE=29.167
NC_035095.1	4152238	.	C	T	.	.	MAF_INRAE=3.797
NC_035095.1	4153735	.	T	C	.	.	MAF_USDA=16.667
NC_035095.1	4153736	.	G	A	.	.	MAF_USDA=9.483
NC_035095.1	4153860	.	C	A	.	.	MAF_USDA=4.706
NC_035095.1	4153906	.	G	C	.	.	MAF_USDA=20.833
NC_035095.1	4153922	.	C	T	.	.	MAF_USDA=43.75
NC_035095.1	4153966	.	T	C	.	.	MAF_USDA=4.167
NC_035095.1	4157888	.	C	A	.	.	MAF_USDA=3.279
NC_035095.1	4157939	.	C	T	.	.	MAF_INRAE=15.833
NC_035095.1	4158030	.	G	A	.	.	MAF_INRAE=9.167
NC_035095.1	4158035	.	A	T	.	.	MAF_INRAE=3.333
NC_035095.1	4158044	.	G	A	.	.	MAF_INRAE=10.0;MAF_USDA=2.083
NC_035095.1	4158056	.	G	T	.	.	MAF_INRAE=2.632;MAF_USDA=1.639
NC_035095.1	4158061	.	C	T	.	.	MAF_INRAE=4.167;MAF_USDA=6.557
NC_035095.1	4158062	.	G	A	.	.	MAF_INRAE=25.0
NC_035095.1	4158103	.	C	G	.	.	MAF_INRAE=2.632;MAF_USDA=1.639
NC_035095.1	4158105	.	C	T	.	.	MAF_INRAE=1.667;MAF_USDA=5.294
NC_035095.1	4158115	.	G	T	.	.	MAF_INRAE=2.632;MAF_USDA=1.639
NC_035095.1	4158132	.	G	A	.	.	MAF_INRAE=1.667
NC_035095.1	4158178	.	C	T	.	.	MAF_USDA=1.639
NC_035095.1	4158182	.	C	T	.	.	MAF_USDA=1.639
NC_035095.1	4158197	.	C	A	.	.	MAF_USDA=2.459
NC_035095.1	4158199	.	T	G	.	.	MAF_INRAE=7.5
NC_035095.1	4158253	.	C	A	.	.	MAF_INRAE=2.5
NC_035095.1	4158296	.	A	T	.	.	MAF_INRAE=1.667;MAF_USDA=1.639
NC_035095.1	4158309	.	C	T	.	.	MAF_INRAE=15.833;MAF_USDA=2.459
NC_035095.1	4158341	.	G	A	.	.	MAF_INRAE=9.167
NC_035095.1	4158372	.	G	C	.	.	MAF_INRAE=1.667
NC_035095.1	4158412	.	G	A	.	.	MAF_INRAE=1.667
NC_035095.1	4158414	.	G	A	.	.	MAF_INRAE=2.5
NC_035095.1	4158495	.	T	A	.	.	MAF_INRAE=1.667
NC_035095.1	4158537	.	G	A	.	.	MAF_INRAE=15.833
NC_035095.1	4158541	.	G	C	.	.	MAF_INRAE=17.5
NC_035095.1	4158694	.	G	T	.	.	MAF_INRAE=16.667
NC_035095.1	4158695	.	C	T	.	.	MAF_INRAE=16.667
NC_035095.1	4158734	.	G	A	.	.	MAF_INRAE=28.333;MAF_USDA=12.5
NC_035095.1	4158756	.	G	T	.	.	MAF_INRAE=23.333
NC_035095.1	4164005	.	A	C	.	.	MAF_USDA=8.333
NC_035095.1	4164039	.	G	A	.	.	MAF_INRAE=2.632;MAF_USDA=14.583
NC_035095.1	4164079	.	G	C	.	.	MAF_INRAE=4.167;MAF_USDA=8.333
NC_035095.1	4164097	.	C	T	.	.	MAF_USDA=2.083
NC_035095.1	4164125	.	C	T	.	.	MAF_INRAE=2.632
NC_035095.1	4164144	.	G	A	.	.	MAF_INRAE=5.833
NC_035095.1	4164256	.	A	T	.	.	MAF_USDA=4.706
NC_035095.1	4164456	.	A	T	.	.	MAF_USDA=26.19
NC_035095.1	4164815	.	C	A	.	.	MAF_USDA=13.855
NC_035095.1	4164862	.	G	A	.	.	MAF_USDA=12.5
NC_035095.1	4164865	.	G	T	.	.	MAF_USDA=12.5
NC_035095.1	4164874	.	T	C	.	.	MAF_USDA=4.167
NC_035095.1	4164898	.	T	C	.	.	MAF_USDA=29.167
NC_035095.1	4164966	.	C	A	.	.	MAF_USDA=6.471
NC_035095.1	4165010	.	A	T	.	.	MAF_USDA=3.279
NC_035095.1	4165032	.	G	T	.	.	MAF_USDA=4.098
NC_035095.1	4165052	.	C	T	.	.	MAF_INRAE=48.333
NC_035095.1	4165066	.	A	G	.	.	MAF_INRAE=24.167;MAF_USDA=12.295
NC_035095.1	4165112	.	C	T	.	.	MAF_INRAE=6.962
NC_035095.1	4165123	.	A	C	.	.	MAF_INRAE=7.5;MAF_USDA=4.098
NC_035095.1	4165140	.	C	T	.	.	MAF_INRAE=31.667
NC_035095.1	4165153	.	G	T	.	.	MAF_USDA=2.459
NC_035095.1	4165179	.	T	A	.	.	MAF_USDA=3.279
NC_035095.1	4165198	.	T	C	.	.	MAF_USDA=12.5
NC_035095.1	4165235	.	C	T	.	.	MAF_USDA=4.098
NC_035095.1	4165271	.	A	T	.	.	MAF_USDA=20.833
NC_035095.1	4165368	.	A	T	.	.	MAF_USDA=5.294
NC_035095.1	4169372	.	G	A	.	.	MAF_USDA=4.918
NC_035095.1	4169517	.	C	A	.	.	MAF_USDA=2.459
NC_035095.1	4169573	.	A	T	.	.	MAF_USDA=2.459
NC_035095.1	4169655	.	T	C	.	.	MAF_USDA=18.75
NC_035095.1	4169700	.	C	T	.	.	MAF_INRAE=1.667
NC_035095.1	4169718	.	C	A	.	.	MAF_INRAE=2.5
NC_035095.1	4169791	.	C	T	.	.	MAF_USDA=37.5
NC_035095.1	4170016	.	T	G	.	.	MAF_USDA=3.279
NC_035095.1	4170062	.	G	C	.	.	MAF_USDA=1.639
NC_035095.1	4170099	.	T	G	.	.	MAF_USDA=6.471
NC_035095.1	4170100	.	T	C	.	.	MAF_USDA=3.279
NC_035095.1	4170207	.	G	T	.	.	MAF_USDA=2.976
NC_035095.1	4170208	.	C	T	.	.	MAF_USDA=41.304
NC_035095.1	4170275	.	C	T	.	.	MAF_USDA=22.024
NC_035095.1	4170288	.	T	A	.	.	MAF_USDA=22.917
NC_035095.1	4170304	.	T	A	.	.	MAF_INRAE=17.5
NC_035095.1	4170318	.	T	C	.	.	MAF_INRAE=24.167
NC_035095.1	4170346	.	C	T	.	.	MAF_USDA=1.639
NC_035095.1	4170349	.	G	A	.	.	MAF_INRAE=8.228;MAF_USDA=3.279
NC_035095.1	4170360	.	C	T	.	.	MAF_INRAE=9.167
NC_035095.1	4170364	.	C	T	.	.	MAF_INRAE=20.0;MAF_USDA=11.475
NC_035095.1	4170368	.	T	C	.	.	MAF_INRAE=16.667;MAF_USDA=15.882
NC_035095.1	4170370	.	C	T	.	.	MAF_USDA=16.667
NC_035095.1	4170390	.	T	C	.	.	MAF_INRAE=7.595;MAF_USDA=5.294
NC_035095.1	4170408	.	C	A	.	.	MAF_USDA=1.639
NC_035095.1	4170444	.	T	C	.	.	MAF_INRAE=20.833;MAF_USDA=27.083
NC_035095.1	4170552	.	G	A	.	.	MAF_USDA=15.882
NC_035095.1	4172478	.	C	T	.	.	MAF_USDA=2.083
NC_035095.1	4172657	.	T	G	.	.	MAF_USDA=4.167
NC_035095.1	4172716	.	T	C	.	.	MAF_USDA=3.571
NC_035095.1	4172941	.	G	A	.	.	MAF_USDA=3.571
NC_035095.1	4173003	.	G	A	.	.	MAF_USDA=5.738
NC_035095.1	4173062	.	G	A	.	.	MAF_INRAE=2.632
NC_035095.1	4173121	.	A	G	.	.	MAF_USDA=22.917
NC_035095.1	4173135	.	T	C	.	.	MAF_USDA=6.522
NC_035095.1	4173998	.	G	T	.	.	MAF_USDA=5.932
NC_035095.1	4174111	.	T	C	.	.	MAF_USDA=4.348
NC_035095.1	4182062	.	G	A	.	.	MAF_USDA=2.381
NC_035095.1	4182099	.	G	T	.	.	MAF_USDA=16.667
NC_035095.1	4182129	.	G	A	.	.	MAF_USDA=13.115
NC_035095.1	4182142	.	G	A	.	.	MAF_USDA=1.639
NC_035095.1	4182308	.	G	A	.	.	MAF_USDA=5.0
NC_035095.1	4182309	.	G	A	.	.	MAF_USDA=3.333
NC_035095.1	4184781	.	G	T	.	.	MAF_USDA=3.279
NC_035095.1	4184853	.	T	C	.	.	MAF_INRAE=5.0
NC_035095.1	4184899	.	C	A	.	.	MAF_INRAE=15.0
NC_035095.1	4184969	.	C	A	.	.	MAF_USDA=3.279
NC_035095.1	4184975	.	C	T	.	.	MAF_INRAE=12.5;MAF_USDA=4.098
NC_035095.1	4185053	.	T	G	.	.	MAF_INRAE=39.167
NC_035095.1	4185059	.	G	A	.	.	MAF_INRAE=15.0
NC_035095.1	4185060	.	C	T	.	.	MAF_INRAE=15.0;MAF_USDA=8.333
NC_035095.1	4185070	.	A	C	.	.	MAF_USDA=1.639
NC_035095.1	4185072	.	C	A	.	.	MAF_INRAE=1.667;MAF_USDA=9.836
NC_035095.1	4185087	.	C	T	.	.	MAF_INRAE=15.833;MAF_USDA=16.667
NC_035095.1	4185093	.	G	A	.	.	MAF_INRAE=2.5;MAF_USDA=1.639
NC_035095.1	4185123	.	G	A	.	.	MAF_INRAE=4.167;MAF_USDA=3.279
NC_035095.1	4185136	.	T	C	.	.	MAF_USDA=4.167
NC_035095.1	4185139	.	C	T	.	.	MAF_USDA=2.083
NC_035095.1	4185141	.	C	T	.	.	MAF_USDA=8.333
NC_035095.1	4185175	.	CCAG	CCAA	.	.	MAF_USDA=8.333
NC_035095.1	4185183	.	T	G	.	.	MAF_USDA=11.475
NC_035095.1	4185287	.	C	A	.	.	MAF_USDA=2.459
NC_035095.1	4185290	.	T	A	.	.	MAF_INRAE=26.667
NC_035095.1	4185455	.	A	G	.	.	MAF_USDA=3.279
NC_035095.1	4185470	.	C	A	.	.	MAF_USDA=1.639
NC_035095.1	4185515	.	G	A	.	.	MAF_USDA=16.667
NC_035095.1	4185540	.	G	A	.	.	MAF_USDA=4.918
NC_035095.1	4185613	.	G	T	.	.	MAF_USDA=1.667
NC_035095.1	4186634	.	A	C	.	.	MAF_USDA=8.696
NC_035095.1	4186686	.	A	G	.	.	MAF_USDA=23.913
NC_035095.1	4186855	.	C	G,*	.	.	MAF_INRAE=2.632
NC_035095.1	4186914	.	G	T	.	.	MAF_USDA=3.279
NC_035095.1	4186941	.	C	T	.	.	MAF_USDA=4.098
NC_035095.1	4186970	.	A	G	.	.	MAF_INRAE=13.333
NC_035095.1	4186972	.	G	C	.	.	MAF_USDA=4.167
NC_035095.1	4186973	.	A	C	.	.	MAF_INRAE=13.333
NC_035095.1	4187039	.	G	T	.	.	MAF_USDA=1.639
NC_035095.1	4187055	.	A	G	.	.	MAF_USDA=8.197
NC_035095.1	4187104	.	C	G	.	.	MAF_USDA=3.279
NC_035095.1	4187117	.	C	G	.	.	MAF_INRAE=13.333
NC_035095.1	4187172	.	T	C	.	.	MAF_USDA=5.738
NC_035095.1	4187190	.	G	A	.	.	MAF_INRAE=12.5
NC_035095.1	4187248	.	G	A	.	.	MAF_INRAE=2.632;MAF_USDA=3.279
NC_035095.1	4187267	.	C	T	.	.	MAF_USDA=3.279
NC_035095.1	4187270	.	C	T	.	.	MAF_INRAE=10.0
NC_035095.1	4187276	.	T	A	.	.	MAF_INRAE=10.0
NC_035095.1	4187307	.	T	C	.	.	MAF_USDA=1.639
NC_035095.1	4187310	.	G	A	.	.	MAF_USDA=2.459
NC_035095.1	4187317	.	C	A	.	.	MAF_USDA=8.197
NC_035095.1	4187321	.	G	C	.	.	MAF_INRAE=5.0
NC_035095.1	4187330	.	C	T	.	.	MAF_INRAE=10.833
NC_035095.1	4187343	.	T	C	.	.	MAF_INRAE=8.333
NC_035095.1	4187367	.	G	A	.	.	MAF_INRAE=5.0
NC_035095.1	4187398	.	A	T	.	.	MAF_INRAE=1.667
NC_035095.1	4187402	.	G	A	.	.	MAF_INRAE=2.5;MAF_USDA=11.31
NC_035095.1	4187460	.	T	C	.	.	MAF_INRAE=3.333
NC_035095.1	4187478	.	C	T	.	.	MAF_INRAE=2.5
NC_035095.1	4187484	.	C	G	.	.	MAF_INRAE=1.667
NC_035095.1	4187554	.	G	T	.	.	MAF_USDA=25.61
NC_035095.1	4187555	.	T	G	.	.	MAF_USDA=5.932
NC_035095.1	4187556	.	T	G	.	.	MAF_USDA=5.932
NC_035095.1	4187557	.	T	G	.	.	MAF_USDA=5.932
NC_035095.1	4187558	.	T	G	.	.	MAF_USDA=5.932
NC_035095.1	4187594	.	C	G	.	.	MAF_INRAE=2.632
NC_035095.1	4187595	.	A	C	.	.	MAF_INRAE=13.291
NC_035095.1	4187701	.	G	C	.	.	MAF_USDA=14.583
NC_035095.1	4190504	.	G	T	.	.	MAF_USDA=4.167
NC_035095.1	4190743	.	C	A	.	.	MAF_INRAE=2.632
NC_035095.1	4190879	.	C	T	.	.	MAF_INRAE=25.0;MAF_USDA=37.5
NC_035095.1	4190906	.	G	A	.	.	MAF_INRAE=9.494
NC_035095.1	4190925	.	T	C	.	.	MAF_INRAE=2.5
NC_035095.1	4190955	.	T	C	.	.	MAF_USDA=1.639
NC_035095.1	4190960	.	T	A	.	.	MAF_INRAE=14.167
NC_035095.1	4190978	.	A	G	.	.	MAF_INRAE=47.5
NC_035095.1	4190982	.	C	T	.	.	MAF_USDA=7.738
NC_035095.1	4190990	.	A	G	.	.	MAF_INRAE=2.632
NC_035095.1	4190992	.	G	T	.	.	MAF_USDA=1.639
NC_035095.1	4191012	.	G	T	.	.	MAF_USDA=1.639
NC_035095.1	4191015	.	T	C	.	.	MAF_INRAE=22.5
NC_035095.1	4191037	.	C	G	.	.	MAF_INRAE=3.797;MAF_USDA=4.918
NC_035095.1	4191160	.	T	G	.	.	MAF_INRAE=2.632
NC_035095.1	4191177	.	G	A	.	.	MAF_INRAE=2.632
NC_035095.1	4191178	.	A	T	.	.	MAF_USDA=3.279
NC_035095.1	4191237	.	G	A	.	.	MAF_USDA=4.167
NC_035095.1	4191473	.	G	C	.	.	MAF_USDA=25.0
NC_035095.1	4191514	.	G	C	.	.	MAF_USDA=30.435
NC_035095.1	4191539	.	A	T	.	.	MAF_USDA=23.913
NC_035095.1	4191574	.	A	T	.	.	MAF_USDA=6.25
NC_035095.1	4191642	.	G	A	.	.	MAF_USDA=34.118
NC_035095.1	4191756	.	C	T	.	.	MAF_USDA=1.639
NC_035095.1	4191769	.	G	A	.	.	MAF_INRAE=7.895
NC_035095.1	4191797	.	G	C	.	.	MAF_INRAE=5.263
NC_035095.1	4191808	.	G	A	.	.	MAF_INRAE=2.632;MAF_USDA=4.167
NC_035095.1	4191848	.	G	C	.	.	MAF_INRAE=2.632;MAF_USDA=17.647
NC_035095.1	4191849	.	C	T	.	.	MAF_USDA=2.353
NC_035095.1	4191975	.	T	C	.	.	MAF_USDA=2.459
NC_035095.1	4192005	.	A	G	.	.	MAF_USDA=10.656
NC_035095.1	4192406	.	T	A	.	.	MAF_USDA=6.25
NC_035095.1	4196947	.	T	A	.	.	MAF_INRAE=18.421
NC_035095.1	4196964	.	G	T	.	.	MAF_INRAE=18.421
NC_035095.1	4197184	.	T	G	.	.	MAF_USDA=34.118
NC_035095.1	4197194	.	C	T	.	.	MAF_USDA=8.235
NC_035095.1	4197327	.	T	A	.	.	MAF_USDA=2.083
NC_035095.1	4197820	.	T	C	.	.	MAF_USDA=2.083
NC_035095.1	4197914	.	T	G	.	.	MAF_USDA=16.667
NC_035095.1	4197958	.	T	G	.	.	MAF_USDA=22.917
NC_035095.1	4200330	.	G	C	.	.	MAF_USDA=31.818
NC_035095.1	4200587	.	G	T	.	.	MAF_USDA=4.167
NC_035095.1	4200669	.	T	A	.	.	MAF_USDA=4.167
NC_035095.1	4200732	.	C	A	.	.	MAF_USDA=4.167
NC_035095.1	4200747	.	C	T	.	.	MAF_USDA=2.083
NC_035095.1	4201490	.	T	C	.	.	MAF_INRAE=35.833
NC_035095.1	4201491	.	G	A	.	.	MAF_INRAE=35.833
NC_035095.1	4201567	.	G	A	.	.	MAF_INRAE=2.632
NC_035095.1	4201603	.	G	T	.	.	MAF_USDA=1.639
NC_035095.1	4201644	.	C	G	.	.	MAF_INRAE=15.833;MAF_USDA=14.583
NC_035095.1	4201645	.	C	T	.	.	MAF_INRAE=2.5
NC_035095.1	4201670	.	A	G	.	.	MAF_INRAE=2.632
NC_035095.1	4201689	.	T	G	.	.	MAF_INRAE=10.0
NC_035095.1	4201707	.	G	A	.	.	MAF_INRAE=25.833
NC_035095.1	4201728	.	C	G	.	.	MAF_INRAE=2.5
NC_035095.1	4201734	.	C	T	.	.	MAF_INRAE=9.167
NC_035095.1	4201735	.	T	A	.	.	MAF_INRAE=14.167
NC_035095.1	4201747	.	T	C	.	.	MAF_INRAE=4.167
NC_035095.1	4201787	.	A	C	.	.	MAF_INRAE=36.667
NC_035095.1	4201883	.	C	A	.	.	MAF_INRAE=2.5
NC_035095.1	4201901	.	C	A	.	.	MAF_INRAE=1.667
NC_035095.1	4201916	.	A	G	.	.	MAF_USDA=2.459
NC_035095.1	4201925	.	T	C	.	.	MAF_USDA=5.882
NC_035095.1	4201929	.	C	T	.	.	MAF_USDA=7.377
NC_035095.1	4201961	.	G	C	.	.	MAF_USDA=13.115
NC_035095.1	4202013	.	AC	AA	.	.	MAF_USDA=45.833
NC_035095.1	4202014	.	C	A	.	.	MAF_USDA=18.333
NC_035095.1	4202072	.	A	C	.	.	MAF_USDA=32.609
NC_035095.1	4202124	.	G	A	.	.	MAF_USDA=4.167
NC_035095.1	4202942	.	A	C	.	.	MAF_USDA=8.333
NC_035095.1	4203088	.	G	C	.	.	MAF_INRAE=2.5
NC_035095.1	4203099	.	C	A	.	.	MAF_INRAE=29.167
NC_035095.1	4203209	.	G	C	.	.	MAF_USDA=4.918
NC_035095.1	4204856	.	G	T	.	.	MAF_INRAE=45.833
NC_035095.1	4204868	.	A	C	.	.	MAF_INRAE=20.833
NC_035095.1	4204891	.	C	A	.	.	MAF_INRAE=2.5
NC_035095.1	4204926	.	G	A	.	.	MAF_INRAE=45.833
NC_035095.1	4204942	.	T	C	.	.	MAF_USDA=4.819
NC_035095.1	4204943	.	C	T	.	.	MAF_INRAE=29.167
NC_035095.1	4204947	.	C	G	.	.	MAF_USDA=10.241
NC_035095.1	4204991	.	G	T	.	.	MAF_USDA=10.417
NC_035095.1	4205195	.	G	T	.	.	MAF_USDA=25.0
NC_035095.1	4206233	.	G	A	.	.	MAF_USDA=29.167
NC_035095.1	4206328	.	C	T	.	.	MAF_INRAE=5.263
NC_035095.1	4206329	.	A	T	.	.	MAF_USDA=39.583
NC_035095.1	4206351	.	G	A	.	.	MAF_USDA=13.095
NC_035095.1	4206358	.	A	G	.	.	MAF_INRAE=42.5
NC_035095.1	4206381	.	C	T	.	.	MAF_INRAE=3.333
NC_035095.1	4206392	.	G	A	.	.	MAF_USDA=2.459
NC_035095.1	4206659	.	T	C	.	.	MAF_USDA=16.667
NC_035095.1	4206670	.	T	G	.	.	MAF_USDA=14.583
NC_035095.1	4206671	.	G	T	.	.	MAF_INRAE=26.667;MAF_USDA=14.583
NC_035095.1	4206690	.	A	T	.	.	MAF_USDA=2.083
NC_035095.1	4206980	.	T	C	.	.	MAF_USDA=3.333
NC_035095.1	4207004	.	G	A	.	.	MAF_INRAE=20.833
NC_035095.1	4207013	.	A	C	.	.	MAF_INRAE=21.667
NC_035095.1	4207015	.	T	G	.	.	MAF_INRAE=20.833
NC_035095.1	4207054	.	G	A	.	.	MAF_INRAE=5.833
NC_035095.1	4207092	.	C	T	.	.	MAF_USDA=2.083
NC_035095.1	4207110	.	A	C	.	.	MAF_INRAE=13.158
NC_035095.1	4207175	.	A	T	.	.	MAF_USDA=3.448
NC_035095.1	4207353	.	A	C	.	.	MAF_USDA=8.475
NC_035095.1	4207422	.	C	T	.	.	MAF_INRAE=18.333
NC_035095.1	4207438	.	A	T	.	.	MAF_USDA=5.085
NC_035095.1	4207441	.	G	T	.	.	MAF_USDA=6.78
NC_035095.1	4207458	.	G	A	.	.	MAF_USDA=2.542
NC_035095.1	4207570	.	G	T	.	.	MAF_USDA=37.5
NC_035095.1	4207777	.	C	G	.	.	MAF_USDA=31.25
NC_035095.1	4207820	.	G	T	.	.	MAF_USDA=41.667
NC_035095.1	4207821	.	A	T	.	.	MAF_USDA=12.5
NC_035095.1	4207853	.	A	G	.	.	MAF_USDA=20.833
NC_035095.1	4207859	.	A	T	.	.	MAF_USDA=16.667
NC_035095.1	4210419	.	G	T	.	.	MAF_INRAE=16.667;MAF_USDA=10.417
NC_035095.1	4210426	.	C	T	.	.	MAF_INRAE=16.667
NC_035095.1	4210428	.	G	A	.	.	MAF_INRAE=1.667
NC_035095.1	4210435	.	T	A	.	.	MAF_INRAE=45.833
NC_035095.1	4210474	.	G	T	.	.	MAF_INRAE=47.5
NC_035095.1	4210495	.	C	T	.	.	MAF_INRAE=15.833;MAF_USDA=11.31
NC_035095.1	4210534	.	A	G	.	.	MAF_INRAE=24.167;MAF_USDA=8.824
NC_035095.1	4210555	.	T	C	.	.	MAF_INRAE=12.5
NC_035095.1	4210587	.	T	G	.	.	MAF_INRAE=22.5;MAF_USDA=6.25
NC_035095.1	4210678	.	G	T	.	.	MAF_USDA=6.25
NC_035095.1	4210685	.	C	T	.	.	MAF_USDA=8.333
NC_035095.1	4210729	.	T	A	.	.	MAF_USDA=4.167
NC_035095.1	4210730	.	T	A	.	.	MAF_USDA=2.083
NC_035095.1	4210761	.	T	C	.	.	MAF_INRAE=5.0;MAF_USDA=18.75
NC_035095.1	4210762	.	G	A	.	.	MAF_INRAE=40.0;MAF_USDA=39.583
NC_035095.1	4210777	.	T	C	.	.	MAF_INRAE=40.833
NC_035095.1	4210820	.	C	T	.	.	MAF_INRAE=2.5
NC_035095.1	4210831	.	T	A	.	.	MAF_INRAE=26.667;MAF_USDA=29.167
NC_035095.1	4210870	.	T	G	.	.	MAF_INRAE=10.0
NC_035095.1	4210947	.	A	T	.	.	MAF_INRAE=1.667
NC_035095.1	4211012	.	A	G	.	.	MAF_INRAE=5.833
NC_035095.1	4211038	.	T	G	.	.	MAF_USDA=36.957
NC_035095.1	4211062	.	A	G	.	.	MAF_USDA=4.348
NC_035095.1	4211107	.	C	T	.	.	MAF_INRAE=8.333
NC_035095.1	4211273	.	G	A	.	.	MAF_INRAE=6.667
NC_035095.1	4211352	.	C	T	.	.	MAF_USDA=1.667
NC_035095.1	4211371	.	A	G	.	.	MAF_INRAE=18.333
NC_035095.1	4211485	.	G	T	.	.	MAF_INRAE=48.333
NC_035095.1	4211552	.	A	G	.	.	MAF_INRAE=22.5
NC_035095.1	4211571	.	C	T	.	.	MAF_INRAE=50.0
NC_035095.1	4211634	.	T	C	.	.	MAF_INRAE=21.667;MAF_USDA=8.197
NC_035095.1	4211662	.	C	T	.	.	MAF_INRAE=20.833;MAF_USDA=7.377
NC_035095.1	4211764	.	C	T	.	.	MAF_INRAE=30.0;MAF_USDA=8.235
NC_035095.1	4211779	.	G	A	.	.	MAF_USDA=10.0
NC_035095.1	4211781	.	G	C	.	.	MAF_USDA=29.167
NC_035095.1	4211812	.	G	A	.	.	MAF_INRAE=17.5;MAF_USDA=8.333
NC_035095.1	4211817	.	C	T	.	.	MAF_INRAE=30.833;MAF_USDA=15.294
NC_035095.1	4211849	.	G	A	.	.	MAF_USDA=4.167
NC_035095.1	4212745	.	A	T	.	.	MAF_USDA=18.75
NC_035095.1	4212776	.	G	T	.	.	MAF_INRAE=20.0
NC_035095.1	4212819	.	A	T	.	.	MAF_INRAE=19.167
NC_035095.1	4212820	.	A	G	.	.	MAF_INRAE=19.167
NC_035095.1	4212835	.	A	G	.	.	MAF_INRAE=19.167
NC_035095.1	4212837	.	C	T	.	.	MAF_INRAE=5.833
NC_035095.1	4212918	.	T	A	.	.	MAF_USDA=3.279
NC_035095.1	4212944	.	G	C	.	.	MAF_USDA=6.557
NC_035095.1	4212946	.	A	G	.	.	MAF_INRAE=23.333;MAF_USDA=8.235
NC_035095.1	4212956	.	A	G	.	.	MAF_INRAE=2.632;MAF_USDA=2.459
NC_035095.1	4213020	.	G	C	.	.	MAF_INRAE=1.667
NC_035095.1	4213022	.	A	T	.	.	MAF_INRAE=1.667
NC_035095.1	4213024	.	G	T	.	.	MAF_INRAE=1.667
NC_035095.1	4213053	.	A	G	.	.	MAF_INRAE=45.0
NC_035095.1	4213110	.	A	G	.	.	MAF_INRAE=44.167
NC_035095.1	4213112	.	A	G	.	.	MAF_INRAE=44.167
NC_035095.1	4213126	.	A	T	.	.	MAF_INRAE=2.632
NC_035095.1	4213134	.	T	C	.	.	MAF_INRAE=47.5
NC_035095.1	4213149	.	A	T	.	.	MAF_INRAE=2.632
NC_035095.1	4213158	.	G	A	.	.	MAF_INRAE=25.833
NC_035095.1	4213173	.	G	T	.	.	MAF_INRAE=10.833
NC_035095.1	4213213	.	G	A	.	.	MAF_INRAE=1.667
NC_035095.1	4213242	.	C	T	.	.	MAF_INRAE=6.667;MAF_USDA=4.167
NC_035095.1	4213247	.	G	A	.	.	MAF_USDA=4.167
NC_035095.1	4213264	.	C	T	.	.	MAF_INRAE=15.0
NC_035095.1	4213271	.	T	C	.	.	MAF_INRAE=15.0
NC_035095.1	4213276	.	G	A	.	.	MAF_INRAE=8.333
NC_035095.1	4213283	.	A	T	.	.	MAF_INRAE=43.333
NC_035095.1	4213297	.	G	A	.	.	MAF_INRAE=8.333
NC_035095.1	4213301	.	A	C	.	.	MAF_INRAE=21.667
NC_035095.1	4213311	.	C	A	.	.	MAF_INRAE=8.333
NC_035095.1	4213326	.	T	C	.	.	MAF_INRAE=1.667
NC_035095.1	4213339	.	C	T	.	.	MAF_INRAE=6.667
NC_035095.1	4213351	.	G	A	.	.	MAF_INRAE=43.333
NC_035095.1	4213359	.	G	T	.	.	MAF_INRAE=43.333
NC_035095.1	4213376	.	C	T	.	.	MAF_INRAE=8.333;MAF_USDA=11.765
NC_035095.1	4213395	.	T	G	.	.	MAF_INRAE=6.667;MAF_USDA=4.918
NC_035095.1	4213413	.	G	A	.	.	MAF_INRAE=42.5;MAF_USDA=20.492
NC_035095.1	4213447	.	C	T	.	.	MAF_INRAE=7.595
NC_035095.1	4213490	.	G	T	.	.	MAF_INRAE=1.667
NC_035095.1	4213512	.	G	A	.	.	MAF_USDA=1.639
NC_035095.1	4213527	.	G	A	.	.	MAF_INRAE=30.0;MAF_USDA=8.824
NC_035095.1	4213533	.	C	A	.	.	MAF_INRAE=5.263
NC_035095.1	4213544	.	C	T	.	.	MAF_INRAE=43.333
NC_035095.1	4213553	.	T	A	.	.	MAF_INRAE=5.263
NC_035095.1	4213575	.	G	A	.	.	MAF_INRAE=6.667;MAF_USDA=4.098
NC_035095.1	4213593	.	C	T	.	.	MAF_INRAE=7.5
NC_035095.1	4213629	.	G	A	.	.	MAF_INRAE=19.167;MAF_USDA=8.197
NC_035095.1	4213648	.	T	G	.	.	MAF_USDA=4.098
NC_035095.1	4213650	.	T	C	.	.	MAF_USDA=3.279
NC_035095.1	4213654	.	C	T	.	.	MAF_USDA=3.279
NC_035095.1	4213673	.	G	A	.	.	MAF_USDA=1.695
NC_035095.1	4213682	.	A	T	.	.	MAF_USDA=5.932
NC_035095.1	4213694	.	C	T	.	.	MAF_INRAE=1.667
NC_035095.1	4213700	.	A	G	.	.	MAF_INRAE=40.0
NC_035095.1	4213704	.	C	T	.	.	MAF_INRAE=6.962
NC_035095.1	4213722	.	C	T	.	.	MAF_INRAE=41.667
NC_035095.1	4213725	.	C	A	.	.	MAF_USDA=5.422
NC_035095.1	4213726	.	G	A	.	.	MAF_INRAE=2.5
NC_035095.1	4213727	.	G	A	.	.	MAF_INRAE=2.5
NC_035095.1	4213734	.	C	T	.	.	MAF_INRAE=2.5
NC_035095.1	4213740	.	C	A	.	.	MAF_INRAE=42.5
NC_035095.1	4213757	.	T	C	.	.	MAF_USDA=6.78
NC_035095.1	4213761	.	T	C	.	.	MAF_INRAE=9.167;MAF_USDA=12.712
NC_035095.1	4213805	.	G	A	.	.	MAF_INRAE=39.167
NC_035095.1	4213868	.	C	A	.	.	MAF_INRAE=8.333;MAF_USDA=11.864
NC_035095.1	4213871	.	C	T	.	.	MAF_INRAE=42.5
NC_035095.1	4213895	.	T	A	.	.	MAF_INRAE=1.667
NC_035095.1	4213903	.	G	C	.	.	MAF_INRAE=9.167;MAF_USDA=5.085
NC_035095.1	4213916	.	C	A	.	.	MAF_INRAE=2.632;MAF_USDA=5.422
NC_035095.1	4213967	.	C	A	.	.	MAF_USDA=7.377
NC_035095.1	4213979	.	T	A	.	.	MAF_INRAE=32.5
NC_035095.1	4213986	.	A	G	.	.	MAF_INRAE=43.333
NC_035095.1	4214009	.	T	C	.	.	MAF_INRAE=43.333
NC_035095.1	4214014	.	A	T	.	.	MAF_INRAE=43.333
NC_035095.1	4214022	.	C	T	.	.	MAF_INRAE=43.333
NC_035095.1	4214073	.	T	G	.	.	MAF_INRAE=42.5
NC_035095.1	4214149	.	G	A	.	.	MAF_INRAE=2.632
NC_035095.1	4214153	.	T	C	.	.	MAF_INRAE=1.667
NC_035095.1	4214155	.	T	C	.	.	MAF_INRAE=41.667
NC_035095.1	4214186	.	A	G	.	.	MAF_INRAE=1.667;MAF_USDA=6.557
NC_035095.1	4214187	.	G	T	.	.	MAF_USDA=4.918
NC_035095.1	4214252	.	A	C	.	.	MAF_INRAE=7.5
NC_035095.1	4214274	.	C	A	.	.	MAF_INRAE=44.167
NC_035095.1	4214284	.	G	T	.	.	MAF_INRAE=20.0
NC_035095.1	4214301	.	A	C	.	.	MAF_INRAE=47.5
NC_035095.1	4214322	.	A	G	.	.	MAF_INRAE=1.667
NC_035095.1	4214352	.	T	C	.	.	MAF_INRAE=23.333;MAF_USDA=2.459
NC_035095.1	4214368	.	C	A	.	.	MAF_USDA=4.918
NC_035095.1	4214371	.	T	A	.	.	MAF_INRAE=43.333;MAF_USDA=19.672
NC_035095.1	4214386	.	T	C	.	.	MAF_USDA=4.918
NC_035095.1	4214389	.	C	T	.	.	MAF_INRAE=8.333;MAF_USDA=13.115
NC_035095.1	4214450	.	A	G	.	.	MAF_USDA=3.279
NC_035095.1	4214451	.	C	T	.	.	MAF_INRAE=5.833
NC_035095.1	4214475	.	T	C	.	.	MAF_USDA=43.75
NC_035095.1	4214493	.	C	T	.	.	MAF_USDA=23.529
NC_035095.1	4214498	.	C	A	.	.	MAF_USDA=17.059
NC_035095.1	4214564	.	G	C	.	.	MAF_USDA=12.941
NC_035095.1	4215423	.	G	C	.	.	MAF_USDA=27.083
NC_035095.1	4215456	.	C	G	.	.	MAF_USDA=2.083
NC_035095.1	4215493	.	C	G	.	.	MAF_USDA=2.083
NC_035095.1	4215521	.	T	C	.	.	MAF_USDA=21.311
NC_035095.1	4215522	.	G	T	.	.	MAF_USDA=9.836
NC_035095.1	4215570	.	T	A	.	.	MAF_INRAE=1.667
NC_035095.1	4215615	.	C	A	.	.	MAF_INRAE=28.333
NC_035095.1	4215702	.	G	T	.	.	MAF_INRAE=5.696
NC_035095.1	4215741	.	T	C	.	.	MAF_INRAE=29.167;MAF_USDA=10.588
NC_035095.1	4215742	.	G	A	.	.	MAF_INRAE=29.167;MAF_USDA=10.0
NC_035095.1	4215744	.	A	C	.	.	MAF_USDA=4.098
NC_035095.1	4215762	.	A	T	.	.	MAF_INRAE=15.0;MAF_USDA=11.765
NC_035095.1	4215769	.	T	C	.	.	MAF_USDA=4.098
NC_035095.1	4215793	.	C	A	.	.	MAF_USDA=17.213
NC_035095.1	4215804	.	T	C	.	.	MAF_USDA=1.639
NC_035095.1	4216010	.	T	C	.	.	MAF_USDA=43.478
NC_035095.1	4219921	.	C	A	.	.	MAF_USDA=33.333
NC_035095.1	4219964	.	C	A	.	.	MAF_INRAE=43.333
NC_035095.1	4219966	.	C	A	.	.	MAF_INRAE=43.333
NC_035095.1	4219989	.	G	T	.	.	MAF_INRAE=45.833
NC_035095.1	4219991	.	A	G	.	.	MAF_INRAE=45.833
NC_035095.1	4220041	.	A	C	.	.	MAF_INRAE=34.81
NC_035095.1	4220045	.	G	A	.	.	MAF_INRAE=41.667
NC_035095.1	4220056	.	A	T	.	.	MAF_USDA=2.459
NC_035095.1	4220073	.	G	A	.	.	MAF_INRAE=26.667;MAF_USDA=13.529
NC_035095.1	4220203	.	A	G	.	.	MAF_INRAE=27.5
NC_035095.1	4220212	.	G	T	.	.	MAF_INRAE=2.632
NC_035095.1	4220255	.	A	G	.	.	MAF_INRAE=1.667
NC_035095.1	4220343	.	C	T	.	.	MAF_USDA=4.167
NC_035095.1	4220442	.	C	T	.	.	MAF_USDA=31.25
NC_035095.1	4220452	.	G	A	.	.	MAF_INRAE=2.532
NC_035095.1	4220458	.	T	A	.	.	MAF_INRAE=2.5
NC_035095.1	4220465	.	T	C	.	.	MAF_INRAE=3.333;MAF_USDA=8.333
NC_035095.1	4220467	.	G	C	.	.	MAF_INRAE=4.167
NC_035095.1	4220488	.	T	C	.	.	MAF_INRAE=4.167;MAF_USDA=20.833
NC_035095.1	4220490	.	G	C	.	.	MAF_INRAE=1.667
NC_035095.1	4220539	.	G	A	.	.	MAF_INRAE=2.632
NC_035095.1	4220560	.	C	T	.	.	MAF_USDA=4.167
NC_035095.1	4229552	.	T	C	.	.	MAF_INRAE=5.833
NC_035095.1	4229554	.	A	C	.	.	MAF_INRAE=5.833
NC_035095.1	4229560	.	T	A	.	.	MAF_INRAE=4.167
NC_035095.1	4229564	.	A	C	.	.	MAF_INRAE=5.833
NC_035095.1	4229626	.	C	T	.	.	MAF_INRAE=3.333
NC_035095.1	4229629	.	C	T	.	.	MAF_INRAE=3.333
NC_035095.1	4229634	.	C	A	.	.	MAF_INRAE=3.165
NC_035095.1	4229649	.	T	C	.	.	MAF_INRAE=3.165
NC_035095.1	4229697	.	T	G	.	.	MAF_INRAE=8.861
NC_035095.1	4229744	.	CTATTACACAT	CTATTACACAC	.	.	MAF_USDA=12.5
NC_035095.1	4229757	.	T	C	.	.	MAF_USDA=12.5
NC_035095.1	4229763	.	C	A	.	.	MAF_USDA=12.5
NC_035095.1	4229941	.	T	C	.	.	MAF_USDA=14.583
NC_035095.1	4230046	.	G	T	.	.	MAF_USDA=16.667
NC_035095.1	4231657	.	C	A	.	.	MAF_USDA=6.25
NC_035095.1	4231708	.	C	A	.	.	MAF_USDA=22.941
NC_035095.1	4231714	.	G	A	.	.	MAF_USDA=13.115
NC_035095.1	4231718	.	A	T	.	.	MAF_USDA=12.5
NC_035095.1	4231724	.	G	T	.	.	MAF_USDA=6.557
NC_035095.1	4231725	.	G	T	.	.	MAF_USDA=2.459
NC_035095.1	4231776	.	A	C	.	.	MAF_INRAE=7.895
NC_035095.1	4231800	.	G	T	.	.	MAF_INRAE=17.5
NC_035095.1	4231803	.	G	T	.	.	MAF_USDA=3.279
NC_035095.1	4231811	.	C	A	.	.	MAF_INRAE=14.167;MAF_USDA=6.557
NC_035095.1	4231813	.	T	A	.	.	MAF_USDA=4.098
NC_035095.1	4231817	.	G	A	.	.	MAF_INRAE=23.333
NC_035095.1	4232112	.	A	G	.	.	MAF_USDA=41.667
NC_035095.1	4232168	.	G	A	.	.	MAF_USDA=27.083
NC_035095.1	4232196	.	G	A	.	.	MAF_USDA=12.5
NC_035095.1	4233104	.	G	A	.	.	MAF_INRAE=4.167
NC_035095.1	4233449	.	G	T	.	.	MAF_INRAE=30.833
NC_035095.1	4233554	.	A	G	.	.	MAF_USDA=1.639
NC_035095.1	4233555	.	T	A	.	.	MAF_USDA=1.639
NC_035095.1	4233563	.	A	T	.	.	MAF_USDA=1.639
NC_035095.1	4233587	.	G	A	.	.	MAF_USDA=1.639
NC_035095.1	4233589	.	C	A	.	.	MAF_USDA=1.639
NC_035095.1	4233592	.	G	A	.	.	MAF_USDA=2.459
NC_035095.1	4233608	.	G	A	.	.	MAF_USDA=1.639
NC_035095.1	4233610	.	T	C	.	.	MAF_USDA=1.639
NC_035095.1	4233691	.	G	A	.	.	MAF_INRAE=20.833
NC_035095.1	4233721	.	T	C	.	.	MAF_USDA=3.279
NC_035095.1	4233727	.	G	A	.	.	MAF_USDA=3.279
NC_035095.1	4233741	.	G	A	.	.	MAF_USDA=33.333
NC_035095.1	4233748	.	G	A	.	.	MAF_INRAE=5.263
NC_035095.1	4233756	.	G	T	.	.	MAF_USDA=2.459
NC_035095.1	4233803	.	G	T	.	.	MAF_USDA=3.279
NC_035095.1	4233806	.	C	A	.	.	MAF_INRAE=40.0;MAF_USDA=13.115
NC_035095.1	4233810	.	C	T	.	.	MAF_USDA=3.279
NC_035095.1	4233821	.	C	T	.	.	MAF_USDA=3.279
NC_035095.1	4233826	.	G	T	.	.	MAF_USDA=3.279
NC_035095.1	4233830	.	C	T	.	.	MAF_USDA=1.639
NC_035095.1	4233834	.	T	A	.	.	MAF_USDA=2.459
NC_035095.1	4233840	.	C	G	.	.	MAF_INRAE=28.333
NC_035095.1	4233842	.	C	T	.	.	MAF_USDA=2.459
NC_035095.1	4233869	.	A	G	.	.	MAF_INRAE=28.333
NC_035095.1	4233884	.	T	A	.	.	MAF_INRAE=46.667
NC_035095.1	4233906	.	C	G	.	.	MAF_INRAE=36.667
NC_035095.1	4233956	.	G	A	.	.	MAF_INRAE=5.696
NC_035095.1	4234023	.	G	A	.	.	MAF_INRAE=4.167;MAF_USDA=10.0
NC_035095.1	4234223	.	G	A	.	.	MAF_USDA=4.167
NC_035095.1	4234271	.	C	T	.	.	MAF_USDA=5.294
NC_035095.1	4234286	.	T	G	.	.	MAF_INRAE=9.167;MAF_USDA=10.656
NC_035095.1	4234321	.	C	G	.	.	MAF_USDA=2.459
NC_035095.1	4234360	.	C	T	.	.	MAF_INRAE=5.833
NC_035095.1	4234362	.	G	A	.	.	MAF_INRAE=20.833;MAF_USDA=7.377
NC_035095.1	4234434	.	G	T	.	.	MAF_INRAE=2.632
NC_035095.1	4234460	.	G	A	.	.	MAF_INRAE=7.895
NC_035095.1	4234490	.	G	C	.	.	MAF_INRAE=33.333
NC_035095.1	4234524	.	A	G	.	.	MAF_INRAE=3.333
NC_035095.1	4234586	.	G	A	.	.	MAF_INRAE=10.127
NC_035095.1	4234587	.	A	G	.	.	MAF_INRAE=11.667
NC_035095.1	4234612	.	C	A	.	.	MAF_INRAE=11.667
NC_035095.1	4234731	.	A	G	.	.	MAF_INRAE=40.0
NC_035095.1	4234741	.	A	C	.	.	MAF_INRAE=43.333
NC_035095.1	4234742	.	T	G	.	.	MAF_INRAE=4.167
NC_035095.1	4234748	.	T	G	.	.	MAF_INRAE=5.0
NC_035095.1	4234755	.	C	T	.	.	MAF_USDA=1.639
NC_035095.1	4234760	.	T	C	.	.	MAF_INRAE=30.0
NC_035095.1	4234780	.	G	C	.	.	MAF_INRAE=43.333
NC_035095.1	4234790	.	C	T	.	.	MAF_INRAE=5.263
NC_035095.1	4234885	.	G	A	.	.	MAF_INRAE=37.5
NC_035095.1	4234890	.	A	C	.	.	MAF_INRAE=9.167;MAF_USDA=5.738
NC_035095.1	4234897	.	T	A	.	.	MAF_INRAE=42.5
NC_035095.1	4234908	.	A	C	.	.	MAF_USDA=1.639
NC_035095.1	4234909	.	T	G	.	.	MAF_USDA=8.197
NC_035095.1	4234919	.	C	T	.	.	MAF_INRAE=23.333
NC_035095.1	4234953	.	T	C	.	.	MAF_USDA=2.459
NC_035095.1	4234963	.	G	A	.	.	MAF_INRAE=29.167
NC_035095.1	4234991	.	C	A	.	.	MAF_INRAE=6.667
NC_035095.1	4234992	.	A	G	.	.	MAF_INRAE=6.667
NC_035095.1	4234998	.	A	G	.	.	MAF_INRAE=47.5
NC_035095.1	4235011	.	G	A	.	.	MAF_INRAE=47.5
NC_035095.1	4235053	.	G	C	.	.	MAF_INRAE=26.667
NC_035095.1	4235070	.	A	G	.	.	MAF_INRAE=1.667
NC_035095.1	4235417	.	A	T	.	.	MAF_USDA=17.213
NC_035095.1	4235422	.	A	C	.	.	MAF_USDA=3.279
NC_035095.1	4235436	.	G	T	.	.	MAF_USDA=4.918
NC_035095.1	4235530	.	A	C	.	.	MAF_INRAE=40.0
NC_035095.1	4235537	.	T	C	.	.	MAF_INRAE=15.833
NC_035095.1	4235542	.	A	C	.	.	MAF_INRAE=32.5
NC_035095.1	4235563	.	A	C	.	.	MAF_INRAE=8.861
NC_035095.1	4235610	.	G	T	.	.	MAF_INRAE=23.333
NC_035095.1	4235644	.	T	G	.	.	MAF_INRAE=19.167
NC_035095.1	4235698	.	C	G	.	.	MAF_INRAE=1.667
NC_035095.1	4235790	.	T	A	.	.	MAF_INRAE=2.632
NC_035095.1	4235812	.	G	A	.	.	MAF_INRAE=20.0
NC_035095.1	4235832	.	C	T	.	.	MAF_INRAE=16.667
NC_035095.1	4235883	.	G	T	.	.	MAF_INRAE=35.833
NC_035095.1	4235949	.	G	A	.	.	MAF_INRAE=6.667;MAF_USDA=6.25
NC_035095.1	4236013	.	T	A	.	.	MAF_USDA=5.0
NC_035095.1	4236030	.	C	A	.	.	MAF_USDA=3.659
NC_035095.1	4236054	.	C	A	.	.	MAF_INRAE=15.789
NC_035095.1	4236179	.	T	A	.	.	MAF_USDA=9.259
NC_035095.1	4236232	.	T	A	.	.	MAF_USDA=22.222
NC_035095.1	4236258	.	G	A	.	.	MAF_USDA=1.695
NC_035095.1	4236266	.	G	T	.	.	MAF_USDA=15.909
NC_035095.1	4236275	.	A	G	.	.	MAF_USDA=23.125
NC_035095.1	4236277	.	G	C	.	.	MAF_USDA=23.125
NC_035095.1	4236285	.	G	C	.	.	MAF_USDA=22.5
NC_035095.1	4236295	.	G	A	.	.	MAF_USDA=3.448
NC_035095.1	4236315	.	C	T	.	.	MAF_USDA=21.875
NC_035095.1	4236488	.	C	T	.	.	MAF_USDA=6.471
NC_035095.1	4236608	.	T	A	.	.	MAF_INRAE=30.0
NC_035095.1	4236651	.	T	A	.	.	MAF_INRAE=10.127;MAF_USDA=7.377
NC_035095.1	4236654	.	A	G	.	.	MAF_INRAE=49.167
NC_035095.1	4236663	.	T	G	.	.	MAF_INRAE=42.5
NC_035095.1	4236665	.	A	G	.	.	MAF_INRAE=10.127;MAF_USDA=5.738
NC_035095.1	4236672	.	T	A	.	.	MAF_INRAE=47.5
NC_035095.1	4236715	.	T	A	.	.	MAF_INRAE=16.667
NC_035095.1	4236719	.	C	A	.	.	MAF_USDA=3.279
NC_035095.1	4236749	.	C	A	.	.	MAF_INRAE=47.5
NC_035095.1	4236757	.	T	A	.	.	MAF_USDA=4.098
NC_035095.1	4236759	.	C	T	.	.	MAF_INRAE=10.833;MAF_USDA=15.294
NC_035095.1	4236779	.	T	G	.	.	MAF_INRAE=42.5
NC_035095.1	4236784	.	G	T	.	.	MAF_INRAE=42.5
NC_035095.1	4236813	.	G	T	.	.	MAF_USDA=1.639
NC_035095.1	4236857	.	T	A	.	.	MAF_INRAE=1.667
NC_035095.1	4236961	.	G	T	.	.	MAF_INRAE=42.5
NC_035095.1	4236964	.	C	G	.	.	MAF_INRAE=25.833
NC_035095.1	4236976	.	C	T	.	.	MAF_INRAE=25.0
NC_035095.1	4236993	.	A	G	.	.	MAF_INRAE=23.333
NC_035095.1	4237043	.	G	T	.	.	MAF_INRAE=31.667
NC_035095.1	4237057	.	G	A	.	.	MAF_INRAE=31.667
NC_035095.1	4237141	.	A	G	.	.	MAF_INRAE=45.833
NC_035095.1	4237156	.	A	G	.	.	MAF_INRAE=9.167
NC_035095.1	4237158	.	C	T	.	.	MAF_INRAE=33.333
NC_035095.1	4237189	.	G	A	.	.	MAF_INRAE=33.333
NC_035095.1	4237198	.	T	C	.	.	MAF_INRAE=6.667
NC_035095.1	4237300	.	T	A	.	.	MAF_INRAE=5.833
NC_035095.1	4237332	.	T	A	.	.	MAF_INRAE=33.333
NC_035095.1	4237376	.	G	A	.	.	MAF_INRAE=33.333
NC_035095.1	4237407	.	C	A	.	.	MAF_INRAE=33.333
NC_035095.1	4237443	.	A	C	.	.	MAF_INRAE=49.167
NC_035095.1	4237629	.	C	T	.	.	MAF_INRAE=30.0
NC_035095.1	4237690	.	C	T	.	.	MAF_INRAE=20.833
NC_035095.1	4237691	.	C	T	.	.	MAF_INRAE=12.5
NC_035095.1	4237722	.	A	T	.	.	MAF_INRAE=37.5
NC_035095.1	4237723	.	G	C	.	.	MAF_INRAE=37.5
NC_035095.1	4237749	.	T	A	.	.	MAF_INRAE=34.167
NC_035095.1	4237751	.	C	T	.	.	MAF_INRAE=2.5;MAF_USDA=22.917
NC_035095.1	4237752	.	G	A	.	.	MAF_INRAE=8.333;MAF_USDA=2.083
NC_035095.1	4237775	.	C	T	.	.	MAF_INRAE=23.333
NC_035095.1	4237782	.	T	A	.	.	MAF_INRAE=2.632
NC_035095.1	4237821	.	G	C	.	.	MAF_INRAE=8.861
NC_035095.1	4237823	.	C	T	.	.	MAF_INRAE=5.833
NC_035095.1	4237870	.	T	C	.	.	MAF_INRAE=40.0
NC_035095.1	4237916	.	G	C	.	.	MAF_INRAE=8.333
NC_035095.1	4238051	.	A	C	.	.	MAF_INRAE=40.0
NC_035095.1	4238099	.	T	C	.	.	MAF_INRAE=2.632
NC_035095.1	4238101	.	A	G	.	.	MAF_INRAE=42.5
NC_035095.1	4238107	.	G	C	.	.	MAF_INRAE=9.494
NC_035095.1	4238140	.	C	A	.	.	MAF_INRAE=20.833
NC_035095.1	4238153	.	G	A	.	.	MAF_INRAE=2.632
NC_035095.1	4238167	.	A	G	.	.	MAF_INRAE=41.667
NC_035095.1	4238180	.	A	C	.	.	MAF_INRAE=24.167
NC_035095.1	4238208	.	C	T	.	.	MAF_INRAE=30.833
NC_035095.1	4238212	.	G	C	.	.	MAF_USDA=10.417
NC_035095.1	4238213	.	T	C	.	.	MAF_INRAE=42.5
NC_035095.1	4238343	.	T	C	.	.	MAF_INRAE=2.632
NC_035095.1	4238352	.	T	C	.	.	MAF_INRAE=2.632
NC_035095.1	4238392	.	T	C	.	.	MAF_INRAE=24.167
NC_035095.1	4238407	.	A	T	.	.	MAF_INRAE=2.632
NC_035095.1	4238479	.	T	A	.	.	MAF_INRAE=29.167
NC_035095.1	4238561	.	A	G	.	.	MAF_INRAE=2.632
NC_035095.1	4238564	.	G	T	.	.	MAF_INRAE=5.833
NC_035095.1	4238597	.	A	C	.	.	MAF_INRAE=48.333
NC_035095.1	4238602	.	T	C	.	.	MAF_INRAE=13.333
NC_035095.1	4238620	.	G	A	.	.	MAF_INRAE=8.333
NC_035095.1	4238666	.	G	C	.	.	MAF_INRAE=20.833
NC_035095.1	4238724	.	G	T	.	.	MAF_INRAE=40.0
NC_035095.1	4238740	.	A	G	.	.	MAF_INRAE=50.0
NC_035095.1	4238793	.	T	G	.	.	MAF_INRAE=28.333
NC_035095.1	4238804	.	A	T	.	.	MAF_INRAE=45.833
NC_035095.1	4238806	.	A	T	.	.	MAF_INRAE=29.167
NC_035095.1	4238838	.	A	G	.	.	MAF_INRAE=45.833
NC_035095.1	4238861	.	T	A	.	.	MAF_INRAE=2.632
NC_035095.1	4238870	.	C	T	.	.	MAF_INRAE=5.833
NC_035095.1	4238880	.	C	T	.	.	MAF_INRAE=28.333
NC_035095.1	4238882	.	G	A	.	.	MAF_INRAE=2.632
NC_035095.1	4238897	.	A	T	.	.	MAF_INRAE=28.333
NC_035095.1	4238946	.	A	G	.	.	MAF_INRAE=50.0
NC_035095.1	4238950	.	G	A	.	.	MAF_INRAE=50.0
NC_035095.1	4238958	.	T	G	.	.	MAF_INRAE=6.667
NC_035095.1	4239005	.	G	A	.	.	MAF_USDA=22.917
NC_035095.1	4239245	.	A	G	.	.	MAF_INRAE=2.632
NC_035095.1	4239270	.	A	T	.	.	MAF_INRAE=5.833
NC_035095.1	4239271	.	C	T	.	.	MAF_INRAE=5.833
NC_035095.1	4239406	.	T	C	.	.	MAF_INRAE=2.632
NC_035095.1	4239447	.	C	T	.	.	MAF_USDA=1.765
NC_035095.1	4239574	.	T	C	.	.	MAF_USDA=3.279
NC_035095.1	4239583	.	C	T	.	.	MAF_USDA=3.279
NC_035095.1	4239591	.	C	T	.	.	MAF_INRAE=2.632
NC_035095.1	4239600	.	G	A	.	.	MAF_USDA=14.754
NC_035095.1	4239605	.	G	A	.	.	MAF_INRAE=3.165;MAF_USDA=3.279
NC_035095.1	4239737	.	A	T	.	.	MAF_INRAE=13.333
NC_035095.1	4239921	.	G	T	.	.	MAF_INRAE=2.632
NC_035095.1	4239937	.	T	C	.	.	MAF_INRAE=11.667
NC_035095.1	4239950	.	A	T	.	.	MAF_INRAE=6.667
NC_035095.1	4240032	.	G	A	.	.	MAF_INRAE=2.632
NC_035095.1	4240082	.	T	C	.	.	MAF_INRAE=15.19
NC_035095.1	4240159	.	G	A	.	.	MAF_INRAE=2.632
NC_035095.1	4240167	.	T	C	.	.	MAF_INRAE=25.0
NC_035095.1	4240260	.	C	T	.	.	MAF_USDA=22.917
NC_035095.1	4240333	.	G	C	.	.	MAF_INRAE=29.167
NC_035095.1	4240338	.	A	T	.	.	MAF_INRAE=6.667
NC_035095.1	4240383	.	G	T	.	.	MAF_INRAE=6.667
NC_035095.1	4240391	.	T	C	.	.	MAF_INRAE=6.962
NC_035095.1	4240392	.	G	T	.	.	MAF_INRAE=27.5
NC_035095.1	4240471	.	G	T	.	.	MAF_INRAE=1.667
NC_035095.1	4240505	.	G	T	.	.	MAF_INRAE=47.5
NC_035095.1	4240518	.	C	A	.	.	MAF_INRAE=5.833
NC_035095.1	4240552	.	T	C	.	.	MAF_INRAE=1.899
NC_035095.1	4240643	.	C	T	.	.	MAF_INRAE=14.167
NC_035095.1	4240680	.	A	T	.	.	MAF_INRAE=23.418
NC_035095.1	4240731	.	C	G	.	.	MAF_INRAE=3.333
NC_035095.1	4240766	.	A	T	.	.	MAF_INRAE=4.167
NC_035095.1	4240863	.	C	A	.	.	MAF_USDA=2.174
NC_035095.1	4240864	.	A	T	.	.	MAF_USDA=2.174
NC_035095.1	4241139	.	C	T	.	.	MAF_USDA=14.583
NC_035095.1	4241281	.	G	A	.	.	MAF_INRAE=14.167;MAF_USDA=4.167
NC_035095.1	4241311	.	G	A	.	.	MAF_USDA=29.167
NC_035095.1	4241333	.	G	A	.	.	MAF_INRAE=14.167
NC_035095.1	4241347	.	T	C	.	.	MAF_INRAE=27.5
NC_035095.1	4241361	.	G	T	.	.	MAF_INRAE=29.167
NC_035095.1	4241363	.	C	T	.	.	MAF_INRAE=18.354
NC_035095.1	4241364	.	A	G	.	.	MAF_INRAE=23.333
NC_035095.1	4241397	.	G	A	.	.	MAF_INRAE=17.5
NC_035095.1	4241413	.	T	A	.	.	MAF_INRAE=22.5
NC_035095.1	4241415	.	T	C	.	.	MAF_INRAE=22.5
NC_035095.1	4241417	.	T	G	.	.	MAF_INRAE=42.5
NC_035095.1	4241572	.	C	G	.	.	MAF_INRAE=6.329
NC_035095.1	4241618	.	G	T	.	.	MAF_INRAE=38.333
NC_035095.1	4241654	.	C	A	.	.	MAF_INRAE=7.5
NC_035095.1	4241686	.	C	T	.	.	MAF_INRAE=4.167
NC_035095.1	4241690	.	C	T	.	.	MAF_INRAE=5.833;MAF_USDA=4.167
NC_035095.1	4241713	.	T	C	.	.	MAF_INRAE=6.667
NC_035095.1	4241773	.	C	T	.	.	MAF_INRAE=14.167
NC_035095.1	4241783	.	A	T	.	.	MAF_INRAE=41.667
NC_035095.1	4241785	.	C	T	.	.	MAF_INRAE=22.5
NC_035095.1	4241832	.	G	A	.	.	MAF_INRAE=14.167
NC_035095.1	4242001	.	G	A	.	.	MAF_INRAE=16.667
NC_035095.1	4242128	.	A	G	.	.	MAF_USDA=4.918
NC_035095.1	4244223	.	A	T	.	.	MAF_INRAE=17.5
NC_035095.1	4244225	.	T	A	.	.	MAF_INRAE=17.5
NC_035095.1	4244270	.	A	G	.	.	MAF_INRAE=10.0
NC_035095.1	4244340	.	C	A	.	.	MAF_INRAE=2.632
NC_035095.1	4244367	.	C	T	.	.	MAF_INRAE=8.333
NC_035095.1	4244377	.	C	A	.	.	MAF_INRAE=27.5
NC_035095.1	4244396	.	A	G	.	.	MAF_INRAE=5.063
NC_035095.1	4244408	.	C	T	.	.	MAF_INRAE=1.667;MAF_USDA=1.639
NC_035095.1	4244430	.	C	T	.	.	MAF_INRAE=23.333
NC_035095.1	4244444	.	C	A	.	.	MAF_INRAE=10.833
NC_035095.1	4244460	.	C	T	.	.	MAF_INRAE=30.0
NC_035095.1	4244482	.	T	C	.	.	MAF_INRAE=15.0
NC_035095.1	4244513	.	C	A	.	.	MAF_INRAE=4.167
NC_035095.1	4244525	.	A	G	.	.	MAF_INRAE=15.0
NC_035095.1	4244865	.	C	T	.	.	MAF_INRAE=5.263
NC_035095.1	4248594	.	G	T	.	.	MAF_INRAE=5.833
NC_035095.1	4248666	.	G	T	.	.	MAF_INRAE=22.5
NC_035095.1	4248873	.	T	C	.	.	MAF_USDA=6.25
NC_035095.1	4248907	.	T	C	.	.	MAF_USDA=4.167
NC_035095.1	4248908	.	G	A	.	.	MAF_USDA=4.167
NC_035095.1	4249183	.	C	T	.	.	MAF_USDA=4.167
NC_035095.1	4249239	.	C	T	.	.	MAF_INRAE=21.667
NC_035095.1	4249252	.	C	T	.	.	MAF_USDA=8.333
NC_035095.1	4249255	.	G	A	.	.	MAF_INRAE=45.833
NC_035095.1	4249268	.	G	A	.	.	MAF_INRAE=6.667
NC_035095.1	4249314	.	G	T	.	.	MAF_INRAE=25.0
NC_035095.1	4249336	.	C	T	.	.	MAF_INRAE=12.5
NC_035095.1	4249370	.	G	A	.	.	MAF_INRAE=11.392
NC_035095.1	4249389	.	A	G	.	.	MAF_INRAE=18.333
NC_035095.1	4249392	.	A	G	.	.	MAF_INRAE=20.0
NC_035095.1	4249494	.	T	G	.	.	MAF_INRAE=19.167
NC_035095.1	4249561	.	C	A	.	.	MAF_INRAE=3.333;MAF_USDA=6.557
NC_035095.1	4249605	.	C	T	.	.	MAF_USDA=2.459
NC_035095.1	4249625	.	A	T	.	.	MAF_USDA=5.738
NC_035095.1	4249658	.	C	A	.	.	MAF_INRAE=36.667
NC_035095.1	4249663	.	C	A	.	.	MAF_USDA=2.083
NC_035095.1	4249693	.	A	C	.	.	MAF_INRAE=12.5
NC_035095.1	4249800	.	G	T	.	.	MAF_USDA=25.0
NC_035095.1	4249806	.	G	T	.	.	MAF_INRAE=2.632;MAF_USDA=5.294
NC_035095.1	4249814	.	G	T	.	.	MAF_USDA=5.882
NC_035095.1	4249860	.	T	C	.	.	MAF_INRAE=1.899;MAF_USDA=2.459
NC_035095.1	4249869	.	C	A	.	.	MAF_USDA=2.459
NC_035095.1	4249901	.	A	T	.	.	MAF_INRAE=9.167
NC_035095.1	4249942	.	G	A	.	.	MAF_INRAE=1.667
NC_035095.1	4249947	.	T	A	.	.	MAF_INRAE=5.833
NC_035095.1	4249964	.	A	T	.	.	MAF_INRAE=5.833
NC_035095.1	4249988	.	G	C	.	.	MAF_INRAE=1.667
NC_035095.1	4249992	.	A	G	.	.	MAF_INRAE=1.667
NC_035095.1	4250056	.	A	G	.	.	MAF_INRAE=25.833;MAF_USDA=27.083
NC_035095.1	4250074	.	C	T	.	.	MAF_INRAE=48.333
NC_035095.1	4250123	.	G	T	.	.	MAF_INRAE=6.667
NC_035095.1	4250248	.	A	G	.	.	MAF_USDA=1.639
NC_035095.1	4250422	.	A	T	.	.	MAF_INRAE=1.667;MAF_USDA=4.918
NC_035095.1	4250440	.	G	T	.	.	MAF_INRAE=24.167;MAF_USDA=10.417
NC_035095.1	4250444	.	T	G	.	.	MAF_USDA=4.167
NC_035095.1	4250466	.	G	T	.	.	MAF_INRAE=34.167
NC_035095.1	4250486	.	G	A	.	.	MAF_USDA=2.459
NC_035095.1	4250490	.	A	G	.	.	MAF_USDA=5.738
NC_035095.1	4250498	.	C	T	.	.	MAF_INRAE=1.667
NC_035095.1	4250499	.	A	G	.	.	MAF_INRAE=1.667
NC_035095.1	4250502	.	G	A	.	.	MAF_INRAE=23.333;MAF_USDA=10.0
NC_035095.1	4250539	.	C	G	.	.	MAF_INRAE=38.333;MAF_USDA=11.765
NC_035095.1	4250569	.	G	A	.	.	MAF_INRAE=2.632;MAF_USDA=2.459
NC_035095.1	4250574	.	A	T	.	.	MAF_INRAE=1.667
NC_035095.1	4250585	.	G	A	.	.	MAF_USDA=4.706
NC_035095.1	4250629	.	T	A	.	.	MAF_USDA=1.639
NC_035095.1	4250677	.	T	A	.	.	MAF_USDA=5.738
NC_035095.1	4250759	.	T	A	.	.	MAF_USDA=2.353
NC_035095.1	4251070	.	C	A	.	.	MAF_USDA=16.667
NC_035095.1	4251273	.	G	T	.	.	MAF_USDA=5.738
NC_035095.1	4251289	.	T	G	.	.	MAF_USDA=5.738
NC_035095.1	4251359	.	C	T	.	.	MAF_INRAE=17.5;MAF_USDA=28.824
NC_035095.1	4251423	.	G	T	.	.	MAF_INRAE=24.167
NC_035095.1	4251431	.	T	A	.	.	MAF_INRAE=24.167
NC_035095.1	4251444	.	G	T	.	.	MAF_INRAE=24.167
NC_035095.1	4251490	.	C	A	.	.	MAF_INRAE=12.5
NC_035095.1	4251494	.	C	A	.	.	MAF_INRAE=11.667
NC_035095.1	4251534	.	A	G	.	.	MAF_INRAE=48.333
NC_035095.1	4251541	.	G	A	.	.	MAF_INRAE=30.0;MAF_USDA=3.279
NC_035095.1	4251547	.	G	A	.	.	MAF_INRAE=4.167;MAF_USDA=11.475
NC_035095.1	4251570	.	C	T	.	.	MAF_INRAE=4.167;MAF_USDA=15.294
NC_035095.1	4251577	.	A	C	.	.	MAF_INRAE=4.167;MAF_USDA=11.475
NC_035095.1	4251632	.	G	A	.	.	MAF_INRAE=20.0
NC_035095.1	4251656	.	T	C	.	.	MAF_USDA=11.585
NC_035095.1	4251688	.	A	T	.	.	MAF_USDA=6.25
NC_035095.1	4251703	.	T	G	.	.	MAF_INRAE=24.051;MAF_USDA=2.941
NC_035095.1	4251709	.	G	T	.	.	MAF_INRAE=33.333
NC_035095.1	4251726	.	T	A	.	.	MAF_INRAE=1.667;MAF_USDA=14.118
NC_035095.1	4251736	.	T	C	.	.	MAF_INRAE=1.667;MAF_USDA=12.353
NC_035095.1	4251739	.	G	A	.	.	MAF_INRAE=2.5;MAF_USDA=13.529
NC_035095.1	4251778	.	G	T	.	.	MAF_INRAE=1.667;MAF_USDA=12.941
NC_035095.1	4251818	.	T	G	.	.	MAF_INRAE=43.333
NC_035095.1	4251819	.	G	C	.	.	MAF_INRAE=43.333
NC_035095.1	4251869	.	A	T	.	.	MAF_INRAE=12.5
NC_035095.1	4253791	.	ATTTTTTTT	ATTTTTTTA	.	.	MAF_USDA=12.5
NC_035095.1	4253900	.	T	C	.	.	MAF_USDA=1.667
NC_035095.1	4254035	.	G	A	.	.	MAF_USDA=3.448
NC_035095.1	4254043	.	G	A	.	.	MAF_USDA=1.724
NC_035095.1	4254073	.	G	A	.	.	MAF_USDA=5.172
NC_035095.1	4254101	.	C	A	.	.	MAF_USDA=2.586
NC_035095.1	4254106	.	A	G	.	.	MAF_USDA=2.586
NC_035095.1	4254126	.	A	G	.	.	MAF_USDA=1.724
NC_035095.1	4254212	.	T	A	.	.	MAF_USDA=1.724
NC_035095.1	4254662	.	G	A	.	.	MAF_USDA=1.724
NC_035095.1	4254687	.	G	C	.	.	MAF_USDA=5.172
NC_035095.1	4254706	.	G	A	.	.	MAF_USDA=12.195
NC_035095.1	4254902	.	C	T	.	.	MAF_INRAE=29.167;MAF_USDA=8.333
NC_035095.1	4254913	.	C	A	.	.	MAF_USDA=1.639
NC_035095.1	4254936	.	T	A	.	.	MAF_USDA=8.333
NC_035095.1	4254991	.	A	T	.	.	MAF_USDA=2.459
NC_035095.1	4255095	.	A	T	.	.	MAF_INRAE=1.667
NC_035095.1	4255124	.	C	A	.	.	MAF_INRAE=1.667
NC_035095.1	4255132	.	G	T	.	.	MAF_INRAE=6.667
NC_035095.1	4255148	.	T	G	.	.	MAF_INRAE=5.833
NC_035095.1	4255209	.	G	A	.	.	MAF_USDA=12.5
NC_035095.1	4255268	.	C	A	.	.	MAF_USDA=23.913
NC_035095.1	4255386	.	T	A	.	.	MAF_USDA=18.75
NC_035095.1	4255408	.	G	T	.	.	MAF_INRAE=10.833
NC_035095.1	4255445	.	G	T	.	.	MAF_INRAE=38.333;MAF_USDA=36.364
NC_035095.1	4255483	.	C	A	.	.	MAF_USDA=5.738
NC_035095.1	4255537	.	G	A	.	.	MAF_USDA=2.083
NC_035095.1	4255636	.	T	C	.	.	MAF_USDA=1.639
NC_035095.1	4255665	.	G	T	.	.	MAF_USDA=4.098
NC_035095.1	4255697	.	T	A	.	.	MAF_INRAE=4.167
NC_035095.1	4255716	.	C	A	.	.	MAF_INRAE=5.696
NC_035095.1	4255719	.	C	A	.	.	MAF_INRAE=4.167
NC_035095.1	4255736	.	G	A	.	.	MAF_INRAE=3.333;MAF_USDA=25.0
NC_035095.1	4255760	.	A	T	.	.	MAF_INRAE=3.333
NC_035095.1	4255801	.	C	T	.	.	MAF_INRAE=21.667;MAF_USDA=17.059
NC_035095.1	4255930	.	A	G	.	.	MAF_INRAE=5.833;MAF_USDA=20.833
NC_035095.1	4255942	.	A	T	.	.	MAF_INRAE=4.167;MAF_USDA=22.917
NC_035095.1	4256025	.	C	G	.	.	MAF_INRAE=6.667;MAF_USDA=14.118
NC_035095.1	4256033	.	G	A	.	.	MAF_INRAE=5.833
NC_035095.1	4261179	.	A	C	.	.	MAF_USDA=4.167
NC_035095.1	4261665	.	C	A	.	.	MAF_USDA=8.696
NC_035095.1	4264002	.	G	A	.	.	MAF_USDA=4.098
NC_035095.1	4264007	.	G	A	.	.	MAF_USDA=3.279
NC_035095.1	4264054	.	C	A	.	.	MAF_USDA=22.619
NC_035095.1	4264056	.	A	T	.	.	MAF_USDA=3.279
NC_035095.1	4264062	.	C	T	.	.	MAF_USDA=13.043
NC_035095.1	4264160	.	G	C	.	.	MAF_USDA=2.459
NC_035095.1	4264161	.	T	A	.	.	MAF_USDA=6.522
NC_035095.1	4265842	.	C	A	.	.	MAF_INRAE=10.0;MAF_USDA=2.976
NC_035095.1	4265912	.	T	G	.	.	MAF_USDA=3.279
NC_035095.1	4265980	.	T	G	.	.	MAF_USDA=17.857
NC_035095.1	4266099	.	T	G	.	.	MAF_USDA=8.696
NC_035095.1	4271500	.	C	G	.	.	MAF_INRAE=23.333;MAF_USDA=7.059
NC_035095.1	4271613	.	T	A	.	.	MAF_INRAE=8.333
NC_035095.1	4271707	.	T	C	.	.	MAF_INRAE=6.667;MAF_USDA=20.833
NC_035095.1	4271768	.	A	C	.	.	MAF_USDA=14.583
NC_035095.1	4273548	.	C	T	.	.	MAF_USDA=8.824
NC_035095.1	4273587	.	A	T	.	.	MAF_USDA=16.667
NC_035095.1	4273712	.	C	T	.	.	MAF_INRAE=19.167
NC_035095.1	4273790	.	C	G	.	.	MAF_INRAE=10.0;MAF_USDA=20.833
NC_035095.1	4273810	.	A	G	.	.	MAF_INRAE=48.333
NC_035095.1	4273836	.	T	C	.	.	MAF_INRAE=41.667
NC_035095.1	4273863	.	G	T	.	.	MAF_USDA=10.417
NC_035095.1	4273865	.	T	C	.	.	MAF_USDA=2.459
NC_035095.1	4274095	.	A	C	.	.	MAF_USDA=10.417
NC_035095.1	4274206	.	T	C	.	.	MAF_USDA=10.417
NC_035095.1	4274350	.	C	T	.	.	MAF_USDA=6.522
NC_035095.1	4274461	.	A	C	.	.	MAF_USDA=10.0
NC_035095.1	4274476	.	T	C	.	.	MAF_INRAE=4.167;MAF_USDA=18.75
NC_035095.1	4274490	.	T	C	.	.	MAF_USDA=50.0
NC_035095.1	4274498	.	C	T	.	.	MAF_INRAE=5.833;MAF_USDA=14.583
NC_035095.1	4274539	.	G	A	.	.	MAF_INRAE=4.167;MAF_USDA=18.75
NC_035095.1	4274550	.	T	A	.	.	MAF_INRAE=10.127
NC_035095.1	4274590	.	G	T	.	.	MAF_USDA=12.353
NC_035095.1	4274611	.	C	A	.	.	MAF_USDA=27.083
NC_035095.1	4274671	.	G	A	.	.	MAF_INRAE=5.833;MAF_USDA=18.75
NC_035095.1	4274703	.	G	A	.	.	MAF_USDA=1.639
NC_035095.1	4274789	.	T	A	.	.	MAF_INRAE=47.5
NC_035095.1	4274792	.	T	G	.	.	MAF_USDA=2.459
NC_035095.1	4274798	.	C	T	.	.	MAF_INRAE=37.5
NC_035095.1	4274822	.	C	T	.	.	MAF_INRAE=1.667
NC_035095.1	4274851	.	G	A	.	.	MAF_INRAE=4.167;MAF_USDA=12.353
NC_035095.1	4274884	.	C	T	.	.	MAF_INRAE=3.797
NC_035095.1	4274903	.	T	A	.	.	MAF_INRAE=3.797
NC_035095.1	4274973	.	T	A	.	.	MAF_INRAE=4.167
NC_035095.1	4275012	.	A	C	.	.	MAF_INRAE=2.5
NC_035095.1	4275069	.	G	A	.	.	MAF_INRAE=31.667
NC_035095.1	4275087	.	A	G	.	.	MAF_INRAE=5.0
NC_035095.1	4275145	.	A	G	.	.	MAF_USDA=25.0
NC_035095.1	4278086	.	G	T	.	.	MAF_INRAE=1.667;MAF_USDA=7.377
NC_035095.1	4278129	.	A	G	.	.	MAF_INRAE=49.167
NC_035095.1	4278220	.	A	G	.	.	MAF_INRAE=1.667;MAF_USDA=4.918
NC_035095.1	4278223	.	T	C	.	.	MAF_INRAE=2.632
NC_035095.1	4278313	.	G	C	.	.	MAF_USDA=6.557
NC_035095.1	4279618	.	G	A	.	.	MAF_USDA=4.167
NC_035095.1	4279698	.	T	A	.	.	MAF_INRAE=49.167
NC_035095.1	4279754	.	T	C	.	.	MAF_INRAE=28.333
NC_035095.1	4279755	.	G	A	.	.	MAF_INRAE=21.667
NC_035095.1	4279800	.	G	A	.	.	MAF_INRAE=18.354
NC_035095.1	4279811	.	G	C	.	.	MAF_INRAE=10.833
NC_035095.1	4279866	.	A	T	.	.	MAF_INRAE=3.333
NC_035095.1	4279867	.	T	A	.	.	MAF_INRAE=3.333
NC_035095.1	4279937	.	C	T	.	.	MAF_USDA=4.167
NC_035095.1	4279960	.	C	T	.	.	MAF_INRAE=7.895
NC_035095.1	4280011	.	A	T	.	.	MAF_INRAE=5.263
NC_035095.1	4280220	.	G	T	.	.	MAF_USDA=1.639
NC_035095.1	4280253	.	G	T	.	.	MAF_USDA=1.639
NC_035095.1	4280291	.	G	T	.	.	MAF_USDA=1.639
NC_035095.1	4280295	.	AGTGGCTG	AGTGGCTC	.	.	MAF_USDA=29.167
NC_035095.1	4280302	.	G	C	.	.	MAF_USDA=9.016
NC_035095.1	4280321	.	G	A	.	.	MAF_INRAE=5.0;MAF_USDA=5.882
NC_035095.1	4280349	.	G	C	.	.	MAF_USDA=3.279
NC_035095.1	4280350	.	C	A	.	.	MAF_INRAE=24.167
NC_035095.1	4280357	.	A	T	.	.	MAF_INRAE=9.167;MAF_USDA=5.738
NC_035095.1	4280455	.	A	T	.	.	MAF_INRAE=2.632
NC_035095.1	4280583	.	G	A	.	.	MAF_INRAE=19.167;MAF_USDA=8.333
NC_035095.1	4280661	.	C	T	.	.	MAF_INRAE=1.899
NC_035095.1	4280671	.	A	G	.	.	MAF_INRAE=13.333
NC_035095.1	4280731	.	T	C	.	.	MAF_INRAE=32.5
NC_035095.1	4280776	.	G	T	.	.	MAF_INRAE=7.595
NC_035095.1	4280777	.	G	A	.	.	MAF_INRAE=9.167
NC_035095.1	4280884	.	A	G	.	.	MAF_INRAE=45.0
NC_035095.1	4280912	.	C	A	.	.	MAF_INRAE=43.333
NC_035095.1	4280947	.	A	G	.	.	MAF_INRAE=35.0
NC_035095.1	4281029	.	G	A	.	.	MAF_USDA=4.167
NC_035095.1	4281178	.	C	T	.	.	MAF_INRAE=5.0
NC_035095.1	4281207	.	A	G	.	.	MAF_INRAE=7.5
NC_035095.1	4281227	.	G	T	.	.	MAF_INRAE=21.667
NC_035095.1	4281233	.	T	C	.	.	MAF_INRAE=3.333
NC_035095.1	4281258	.	C	T	.	.	MAF_INRAE=28.333
NC_035095.1	4281268	.	C	G	.	.	MAF_INRAE=9.167
NC_035095.1	4281269	.	G	A	.	.	MAF_INRAE=9.167
NC_035095.1	4281305	.	C	T	.	.	MAF_INRAE=1.667
NC_035095.1	4281339	.	T	C	.	.	MAF_INRAE=41.667
NC_035095.1	4281369	.	G	A	.	.	MAF_INRAE=11.667
NC_035095.1	4281372	.	T	A	.	.	MAF_INRAE=10.833
NC_035095.1	4281375	.	T	G	.	.	MAF_INRAE=11.667
NC_035095.1	4281377	.	T	C	.	.	MAF_INRAE=10.833
NC_035095.1	4281404	.	A	T	.	.	MAF_INRAE=8.333
NC_035095.1	4281409	.	G	A	.	.	MAF_INRAE=44.167
NC_035095.1	4281412	.	A	T	.	.	MAF_INRAE=31.667
NC_035095.1	4281438	.	A	T	.	.	MAF_INRAE=5.833
NC_035095.1	4281496	.	T	A	.	.	MAF_USDA=2.459
NC_035095.1	4281664	.	G	A	.	.	MAF_USDA=1.639
NC_035095.1	4281695	.	G	C	.	.	MAF_USDA=1.639
NC_035095.1	4281784	.	C	T	.	.	MAF_USDA=4.098
NC_035095.1	4281786	.	A	G	.	.	MAF_INRAE=8.861;MAF_USDA=4.918
NC_035095.1	4281800	.	G	T	.	.	MAF_USDA=3.279
NC_035095.1	4281806	.	G	T	.	.	MAF_INRAE=15.19
NC_035095.1	4281812	.	T	C	.	.	MAF_INRAE=6.667
NC_035095.1	4281837	.	T	C	.	.	MAF_INRAE=3.333;MAF_USDA=11.176
NC_035095.1	4281844	.	C	T	.	.	MAF_USDA=3.529
NC_035095.1	4281924	.	A	T	.	.	MAF_USDA=9.524
NC_035095.1	4282065	.	C	T	.	.	MAF_USDA=1.639
NC_035095.1	4282075	.	T	A	.	.	MAF_USDA=4.118
NC_035095.1	4282085	.	T	A	.	.	MAF_USDA=4.167
NC_035095.1	4282112	.	C	A	.	.	MAF_USDA=4.118
NC_035095.1	4282666	.	C	T	.	.	MAF_INRAE=18.333
NC_035095.1	4282696	.	A	T	.	.	MAF_INRAE=12.5
NC_035095.1	4282754	.	T	C	.	.	MAF_INRAE=3.797
NC_035095.1	4282771	.	C	A	.	.	MAF_INRAE=10.0
NC_035095.1	4282778	.	G	A	.	.	MAF_INRAE=26.667
NC_035095.1	4282795	.	C	T	.	.	MAF_INRAE=5.696
NC_035095.1	4282804	.	A	G	.	.	MAF_INRAE=8.228
NC_035095.1	4282879	.	G	A	.	.	MAF_USDA=6.471
NC_035095.1	4282885	.	C	A	.	.	MAF_USDA=2.459
NC_035095.1	4282888	.	G	A	.	.	MAF_USDA=15.882
NC_035095.1	4282913	.	A	T	.	.	MAF_USDA=10.656
NC_035095.1	4282916	.	A	C	.	.	MAF_USDA=10.656
NC_035095.1	4282934	.	A	G	.	.	MAF_USDA=2.083
NC_035095.1	4283164	.	A	G	.	.	MAF_INRAE=5.0
NC_035095.1	4286715	.	G	A	.	.	MAF_USDA=31.25
NC_035095.1	4286724	.	A	G	.	.	MAF_USDA=29.167
NC_035095.1	4286868	.	T	A	.	.	MAF_USDA=2.459
NC_035095.1	4286878	.	T	G	.	.	MAF_INRAE=2.632
NC_035095.1	4286886	.	T	C	.	.	MAF_USDA=2.083
NC_035095.1	4286907	.	G	C	.	.	MAF_INRAE=8.333
NC_035095.1	4286915	.	C	T	.	.	MAF_INRAE=7.5
NC_035095.1	4286932	.	A	G	.	.	MAF_USDA=1.639
NC_035095.1	4287071	.	A	T	.	.	MAF_USDA=20.833
NC_035095.1	4287143	.	C	A	.	.	MAF_USDA=20.833
NC_035095.1	4287159	.	A	T	.	.	MAF_USDA=20.833
NC_035095.1	4287375	.	G	C	.	.	MAF_INRAE=2.632
NC_035095.1	4287383	.	C	T	.	.	MAF_INRAE=2.632
NC_035095.1	4287538	.	C	A	.	.	MAF_INRAE=36.667
NC_035095.1	4287539	.	A	T	.	.	MAF_INRAE=5.833;MAF_USDA=22.917
NC_035095.1	4287611	.	C	A	.	.	MAF_INRAE=9.167;MAF_USDA=9.412
NC_035095.1	4287627	.	A	T	.	.	MAF_USDA=20.833
NC_035095.1	4287632	.	C	G	.	.	MAF_INRAE=31.667
NC_035095.1	4287650	.	C	A	.	.	MAF_INRAE=15.833;MAF_USDA=13.529
NC_035095.1	4287655	.	T	A	.	.	MAF_USDA=1.639
NC_035095.1	4287683	.	T	G	.	.	MAF_INRAE=27.5;MAF_USDA=8.333
NC_035095.1	4287694	.	A	C	.	.	MAF_INRAE=30.833
NC_035095.1	4287702	.	T	C	.	.	MAF_INRAE=1.667;MAF_USDA=2.459
NC_035095.1	4287735	.	T	A	.	.	MAF_INRAE=37.5
NC_035095.1	4287748	.	G	A	.	.	MAF_INRAE=19.167
NC_035095.1	4287831	.	G	A	.	.	MAF_INRAE=13.333
NC_035095.1	4287835	.	C	A	.	.	MAF_INRAE=18.333
NC_035095.1	4287845	.	T	G	.	.	MAF_INRAE=13.333;MAF_USDA=21.311
NC_035095.1	4287847	.	T	C	.	.	MAF_INRAE=13.333;MAF_USDA=20.492
NC_035095.1	4287848	.	T	C	.	.	MAF_INRAE=13.333;MAF_USDA=21.311
NC_035095.1	4287882	.	A	G	.	.	MAF_INRAE=20.833
NC_035095.1	4287890	.	T	A	.	.	MAF_INRAE=20.833
NC_035095.1	4287929	.	A	G	.	.	MAF_INRAE=12.5;MAF_USDA=18.033
NC_035095.1	4287976	.	G	T	.	.	MAF_INRAE=39.167
NC_035095.1	4288025	.	C	T	.	.	MAF_INRAE=16.667
NC_035095.1	4288030	.	T	G	.	.	MAF_INRAE=5.833
NC_035095.1	4288034	.	C	A	.	.	MAF_INRAE=5.833
NC_035095.1	4288052	.	A	T	.	.	MAF_INRAE=33.333
NC_035095.1	4288118	.	G	A	.	.	MAF_INRAE=14.167;MAF_USDA=6.471
NC_035095.1	4288141	.	C	T	.	.	MAF_USDA=2.459
NC_035095.1	4288159	.	T	A	.	.	MAF_USDA=6.557
NC_035095.1	4288286	.	G	T	.	.	MAF_INRAE=48.333
NC_035095.1	4288495	.	C	G	.	.	MAF_USDA=18.75
NC_035095.1	4288500	.	A	C	.	.	MAF_USDA=12.5
NC_035095.1	4288534	.	A	C	.	.	MAF_USDA=2.083
NC_035095.1	4288582	.	C	T	.	.	MAF_USDA=47.917
NC_035095.1	4288587	.	T	C	.	.	MAF_USDA=18.75
NC_035095.1	4291259	.	G	A	.	.	MAF_INRAE=1.667
NC_035095.1	4291260	.	A	C	.	.	MAF_USDA=2.459
NC_035095.1	4291369	.	C	T	.	.	MAF_INRAE=14.167
NC_035095.1	4291376	.	C	T	.	.	MAF_INRAE=5.696
NC_035095.1	4291477	.	C	T	.	.	MAF_INRAE=7.5
NC_035095.1	4291508	.	T	C	.	.	MAF_INRAE=25.0
NC_035095.1	4291661	.	G	T	.	.	MAF_INRAE=2.5
NC_035095.1	4291666	.	G	A	.	.	MAF_INRAE=40.833
NC_035095.1	4291695	.	G	T	.	.	MAF_INRAE=1.667
NC_035095.1	4291777	.	T	A	.	.	MAF_INRAE=3.165
NC_035095.1	4291780	.	T	C	.	.	MAF_INRAE=3.333
NC_035095.1	4292045	.	C	A	.	.	MAF_INRAE=5.263
NC_035095.1	4296368	.	C	T	.	.	MAF_INRAE=4.167
NC_035095.1	4296371	.	C	T	.	.	MAF_INRAE=6.667
NC_035095.1	4296547	.	G	A	.	.	MAF_INRAE=5.063;MAF_USDA=12.5
NC_035095.1	4296622	.	C	A	.	.	MAF_INRAE=26.667
NC_035095.1	4296633	.	T	A	.	.	MAF_INRAE=1.667
NC_035095.1	4296653	.	T	C	.	.	MAF_USDA=1.639
NC_035095.1	4296684	.	G	A	.	.	MAF_INRAE=2.5;MAF_USDA=7.059
NC_035095.1	4296763	.	G	A	.	.	MAF_INRAE=12.5
NC_035095.1	4296814	.	T	C	.	.	MAF_INRAE=17.5
NC_035095.1	4296824	.	G	A	.	.	MAF_INRAE=36.667
NC_035095.1	4296826	.	T	C	.	.	MAF_INRAE=37.5
NC_035095.1	4296856	.	C	G	.	.	MAF_INRAE=38.333
NC_035095.1	4296863	.	T	C	.	.	MAF_INRAE=36.667
NC_035095.1	4296877	.	A	C	.	.	MAF_INRAE=15.833
NC_035095.1	4296912	.	G	A	.	.	MAF_INRAE=8.861
NC_035095.1	4296924	.	T	C	.	.	MAF_INRAE=3.333
NC_035095.1	4296932	.	T	G	.	.	MAF_INRAE=45.833
NC_035095.1	4296942	.	G	C	.	.	MAF_INRAE=37.5
NC_035095.1	4297013	.	A	G	.	.	MAF_INRAE=41.667
NC_035095.1	4297033	.	G	A	.	.	MAF_INRAE=5.063
NC_035095.1	4297182	.	T	C	.	.	MAF_USDA=8.197
NC_035095.1	4297251	.	A	C	.	.	MAF_INRAE=7.5
NC_035095.1	4297261	.	A	G	.	.	MAF_USDA=4.918
NC_035095.1	4297267	.	A	G	.	.	MAF_INRAE=20.833
NC_035095.1	4298954	.	G	A	.	.	MAF_INRAE=2.5
NC_035095.1	4299010	.	C	G	.	.	MAF_INRAE=5.0
NC_035095.1	4299017	.	G	A	.	.	MAF_INRAE=25.833
NC_035095.1	4299193	.	G	T	.	.	MAF_INRAE=2.632
NC_035095.1	4299198	.	C	A	.	.	MAF_INRAE=5.0
NC_035095.1	4299220	.	T	G	.	.	MAF_USDA=2.459
NC_035095.1	4299254	.	T	C	.	.	MAF_INRAE=6.329
NC_035095.1	4299259	.	T	A	.	.	MAF_INRAE=9.167;MAF_USDA=9.016
NC_035095.1	4299268	.	G	A	.	.	MAF_USDA=1.639
NC_035095.1	4299277	.	G	A	.	.	MAF_INRAE=27.5
NC_035095.1	4299290	.	C	T	.	.	MAF_INRAE=34.167
NC_035095.1	4299301	.	G	A	.	.	MAF_INRAE=33.333
NC_035095.1	4299383	.	C	A	.	.	MAF_INRAE=45.0
NC_035095.1	4299412	.	G	C	.	.	MAF_INRAE=15.19
NC_035095.1	4299442	.	T	C	.	.	MAF_INRAE=6.329
NC_035095.1	4299476	.	A	G	.	.	MAF_INRAE=38.333
NC_035095.1	4299536	.	G	A	.	.	MAF_INRAE=10.0
NC_035095.1	4299550	.	G	T	.	.	MAF_INRAE=10.0
NC_035095.1	4299552	.	A	G	.	.	MAF_INRAE=10.0
NC_035095.1	4299566	.	G	T	.	.	MAF_INRAE=5.833
NC_035095.1	4299580	.	A	G	.	.	MAF_INRAE=12.5
NC_035095.1	4299680	.	C	T	.	.	MAF_USDA=16.667
NC_035095.1	4299699	.	C	G	.	.	MAF_INRAE=4.167;MAF_USDA=3.333
NC_035095.1	4299705	.	T	G	.	.	MAF_USDA=3.333
NC_035095.1	4299721	.	A	T	.	.	MAF_INRAE=1.667;MAF_USDA=5.833
NC_035095.1	4299756	.	G	T	.	.	MAF_INRAE=15.0
NC_035095.1	4299796	.	G	A	.	.	MAF_INRAE=39.167;MAF_USDA=16.667
NC_035095.1	4299807	.	A	T	.	.	MAF_INRAE=5.833
NC_035095.1	4299916	.	C	T	.	.	MAF_USDA=4.762
NC_035095.1	4299959	.	C	A	.	.	MAF_USDA=1.667
NC_035095.1	4299960	.	C	G	.	.	MAF_USDA=1.667
NC_035095.1	4300004	.	G	A	.	.	MAF_USDA=8.333
NC_035095.1	4300007	.	A	C	.	.	MAF_USDA=4.167
NC_035095.1	4302018	.	T	C	.	.	MAF_INRAE=2.632
NC_035095.1	4302612	.	G	C	.	.	MAF_USDA=10.0
NC_035095.1	4302616	.	G	A	.	.	MAF_USDA=11.765
NC_035095.1	4302626	.	A	T	.	.	MAF_USDA=6.557
NC_035095.1	4302627	.	G	T	.	.	MAF_USDA=6.557
NC_035095.1	4302652	.	C	T	.	.	MAF_USDA=18.033
NC_035095.1	4302659	.	C	G	.	.	MAF_USDA=1.639
NC_035095.1	4302661	.	G	C	.	.	MAF_USDA=4.918
NC_035095.1	4302670	.	C	T	.	.	MAF_USDA=17.213
NC_035095.1	4302718	.	T	A	.	.	MAF_USDA=1.639
NC_035095.1	4302721	.	T	A	.	.	MAF_INRAE=10.0
NC_035095.1	4302751	.	C	T	.	.	MAF_INRAE=38.333
NC_035095.1	4302755	.	G	A	.	.	MAF_INRAE=41.667
NC_035095.1	4302802	.	A	T	.	.	MAF_INRAE=31.667
NC_035095.1	4302810	.	A	T	.	.	MAF_USDA=3.279
NC_035095.1	4302811	.	T	G	.	.	MAF_INRAE=9.167
NC_035095.1	4302815	.	T	A	.	.	MAF_INRAE=5.833;MAF_USDA=6.557
NC_035095.1	4302826	.	A	T	.	.	MAF_INRAE=6.962
NC_035095.1	4302827	.	T	G	.	.	MAF_INRAE=8.333;MAF_USDA=2.459
NC_035095.1	4302845	.	C	A	.	.	MAF_USDA=4.098
NC_035095.1	4302881	.	C	T	.	.	MAF_INRAE=15.0;MAF_USDA=9.836
NC_035095.1	4302892	.	G	T	.	.	MAF_INRAE=49.167
NC_035095.1	4302894	.	T	C	.	.	MAF_USDA=4.918
NC_035095.1	4302897	.	C	T	.	.	MAF_INRAE=14.167
NC_035095.1	4302904	.	C	A	.	.	MAF_INRAE=14.167
NC_035095.1	4302905	.	C	G	.	.	MAF_INRAE=14.167
NC_035095.1	4302919	.	C	G	.	.	MAF_USDA=2.459
NC_035095.1	4302922	.	T	A	.	.	MAF_USDA=2.459
NC_035095.1	4302943	.	C	A	.	.	MAF_USDA=1.639
NC_035095.1	4302946	.	A	G	.	.	MAF_INRAE=14.167
NC_035095.1	4302971	.	C	A	.	.	MAF_USDA=8.197
NC_035095.1	4303106	.	C	G	.	.	MAF_INRAE=4.167
NC_035095.1	4303136	.	T	C	.	.	MAF_USDA=7.377
NC_035095.1	4303176	.	C	G	.	.	MAF_INRAE=7.895;MAF_USDA=3.279
NC_035095.1	4303212	.	T	A	.	.	MAF_INRAE=10.833
NC_035095.1	4303226	.	G	A	.	.	MAF_INRAE=2.632
NC_035095.1	4303272	.	A	C	.	.	MAF_INRAE=29.167
NC_035095.1	4303294	.	G	T	.	.	MAF_USDA=2.459
NC_035095.1	4303323	.	T	G	.	.	MAF_INRAE=13.333
NC_035095.1	4303339	.	G	C	.	.	MAF_INRAE=8.333
NC_035095.1	4303342	.	T	C	.	.	MAF_INRAE=10.833;MAF_USDA=12.295
NC_035095.1	4303344	.	A	T	.	.	MAF_USDA=2.459
NC_035095.1	4303386	.	C	A	.	.	MAF_INRAE=45.0
NC_035095.1	4303406	.	A	G	.	.	MAF_INRAE=45.0
NC_035095.1	4303422	.	A	G	.	.	MAF_INRAE=45.0
NC_035095.1	4303423	.	G	A	.	.	MAF_INRAE=6.667
NC_035095.1	4303436	.	T	C	.	.	MAF_INRAE=45.833
NC_035095.1	4303441	.	G	A	.	.	MAF_INRAE=45.833
NC_035095.1	4303454	.	T	C	.	.	MAF_INRAE=2.632
NC_035095.1	4303475	.	G	A	.	.	MAF_INRAE=40.833
NC_035095.1	4303487	.	T	G	.	.	MAF_INRAE=23.333
NC_035095.1	4303498	.	C	A	.	.	MAF_INRAE=10.0
NC_035095.1	4303530	.	A	C	.	.	MAF_INRAE=45.833
NC_035095.1	4303535	.	G	C	.	.	MAF_INRAE=45.833
NC_035095.1	4303537	.	A	T	.	.	MAF_INRAE=10.833
NC_035095.1	4303541	.	T	C	.	.	MAF_INRAE=10.833
NC_035095.1	4303557	.	T	G	.	.	MAF_INRAE=47.5
NC_035095.1	4303558	.	A	C	.	.	MAF_INRAE=47.5
NC_035095.1	4303560	.	A	C	.	.	MAF_INRAE=47.5
NC_035095.1	4303578	.	G	A	.	.	MAF_INRAE=5.0;MAF_USDA=16.667
NC_035095.1	4303583	.	T	C	.	.	MAF_INRAE=28.333
NC_035095.1	4303603	.	C	A	.	.	MAF_INRAE=15.833
NC_035095.1	4303644	.	A	G	.	.	MAF_INRAE=45.833
NC_035095.1	4303657	.	C	T	.	.	MAF_INRAE=5.696
NC_035095.1	4303661	.	G	T	.	.	MAF_INRAE=10.0
NC_035095.1	4303698	.	T	C	.	.	MAF_INRAE=45.0
NC_035095.1	4303757	.	C	G	.	.	MAF_INRAE=5.696
NC_035095.1	4303875	.	C	G	.	.	MAF_INRAE=6.329
NC_035095.1	4303878	.	T	C	.	.	MAF_INRAE=7.5
NC_035095.1	4303887	.	T	A	.	.	MAF_INRAE=8.861
NC_035095.1	4303914	.	A	G	.	.	MAF_INRAE=45.833
NC_035095.1	4303938	.	T	C	.	.	MAF_INRAE=6.962
NC_035095.1	4303942	.	C	A	.	.	MAF_INRAE=10.0
NC_035095.1	4303944	.	A	G	.	.	MAF_INRAE=6.667
NC_035095.1	4303946	.	T	A	.	.	MAF_INRAE=10.0
NC_035095.1	4303947	.	T	G	.	.	MAF_INRAE=6.329
NC_035095.1	4304050	.	C	T	.	.	MAF_INRAE=7.5
NC_035095.1	4304097	.	T	C	.	.	MAF_INRAE=44.167
NC_035095.1	4304107	.	C	A	.	.	MAF_USDA=10.417
NC_035095.1	4304114	.	G	A	.	.	MAF_INRAE=45.833
NC_035095.1	4304117	.	T	C	.	.	MAF_INRAE=45.833
NC_035095.1	4305864	.	A	G	.	.	MAF_INRAE=26.667
NC_035095.1	4305870	.	A	G	.	.	MAF_INRAE=12.658
NC_035095.1	4305873	.	A	T	.	.	MAF_INRAE=5.0;MAF_USDA=2.353
NC_035095.1	4305881	.	G	T	.	.	MAF_INRAE=6.329;MAF_USDA=7.647
NC_035095.1	4305910	.	T	G	.	.	MAF_INRAE=13.333
NC_035095.1	4305920	.	A	C	.	.	MAF_INRAE=6.962
NC_035095.1	4306009	.	A	C	.	.	MAF_INRAE=35.0
NC_035095.1	4306050	.	C	T	.	.	MAF_INRAE=6.329
NC_035095.1	4306053	.	G	A	.	.	MAF_INRAE=26.667
NC_035095.1	4306058	.	A	C	.	.	MAF_INRAE=26.667
NC_035095.1	4306066	.	A	G	.	.	MAF_INRAE=6.329
NC_035095.1	4306112	.	C	T	.	.	MAF_INRAE=25.833
NC_035095.1	4306197	.	A	G	.	.	MAF_INRAE=1.667
NC_035095.1	4306199	.	G	A	.	.	MAF_INRAE=10.833
NC_035095.1	4306214	.	A	G	.	.	MAF_INRAE=6.962
NC_035095.1	4306218	.	T	C	.	.	MAF_INRAE=45.833
NC_035095.1	4306232	.	T	C	.	.	MAF_INRAE=14.167
NC_035095.1	4306255	.	T	A	.	.	MAF_INRAE=10.0
NC_035095.1	4306269	.	T	A	.	.	MAF_INRAE=6.962
NC_035095.1	4306271	.	T	G	.	.	MAF_INRAE=12.025
NC_035095.1	4306285	.	T	C	.	.	MAF_INRAE=26.667
NC_035095.1	4306310	.	A	C	.	.	MAF_INRAE=44.167
NC_035095.1	4306341	.	C	T	.	.	MAF_INRAE=22.5
NC_035095.1	4306369	.	C	A	.	.	MAF_INRAE=32.5
NC_035095.1	4306373	.	G	T	.	.	MAF_INRAE=9.167
NC_035095.1	4306455	.	A	T	.	.	MAF_INRAE=6.667
NC_035095.1	4306463	.	C	A	.	.	MAF_INRAE=15.833
NC_035095.1	4306490	.	T	A	.	.	MAF_INRAE=5.696
NC_035095.1	4306531	.	A	T	.	.	MAF_INRAE=17.089
NC_035095.1	4306549	.	G	A	.	.	MAF_INRAE=15.833
NC_035095.1	4306556	.	G	C	.	.	MAF_INRAE=15.0
NC_035095.1	4306586	.	T	C	.	.	MAF_INRAE=6.329
NC_035095.1	4306600	.	T	G	.	.	MAF_INRAE=30.833
NC_035095.1	4306612	.	A	C	.	.	MAF_INRAE=30.0
NC_035095.1	4306617	.	G	T	.	.	MAF_INRAE=19.167
NC_035095.1	4306629	.	G	T	.	.	MAF_INRAE=6.962
NC_035095.1	4306635	.	A	T	.	.	MAF_INRAE=19.167
NC_035095.1	4306648	.	C	A	.	.	MAF_INRAE=6.329
NC_035095.1	4306650	.	T	G	.	.	MAF_INRAE=6.962
NC_035095.1	4306655	.	A	C	.	.	MAF_INRAE=1.667
NC_035095.1	4306760	.	G	A	.	.	MAF_INRAE=6.962
NC_035095.1	4306788	.	A	G	.	.	MAF_INRAE=16.667
NC_035095.1	4306808	.	A	G	.	.	MAF_INRAE=16.667
NC_035095.1	4306859	.	T	C	.	.	MAF_INRAE=5.696
NC_035095.1	4306930	.	T	G	.	.	MAF_INRAE=6.667
NC_035095.1	4307014	.	A	G	.	.	MAF_INRAE=6.962
NC_035095.1	4307021	.	G	A	.	.	MAF_INRAE=1.667
NC_035095.1	4307032	.	T	G	.	.	MAF_INRAE=1.667
NC_035095.1	4307069	.	C	T	.	.	MAF_USDA=4.167
NC_035095.1	4307094	.	C	T	.	.	MAF_INRAE=6.962;MAF_USDA=12.5
NC_035095.1	4307095	.	T	G	.	.	MAF_INRAE=7.5
NC_035095.1	4307119	.	T	G	.	.	MAF_INRAE=1.667
NC_035095.1	4307128	.	T	A	.	.	MAF_INRAE=6.667
NC_035095.1	4307184	.	T	C	.	.	MAF_INRAE=8.333
NC_035095.1	4307213	.	T	C	.	.	MAF_INRAE=1.667
NC_035095.1	4307214	.	A	C	.	.	MAF_INRAE=8.333
NC_035095.1	4307215	.	T	C	.	.	MAF_INRAE=8.333
NC_035095.1	4307247	.	G	A	.	.	MAF_INRAE=2.5
NC_035095.1	4307278	.	T	A	.	.	MAF_INRAE=46.667
NC_035095.1	4307297	.	T	C	.	.	MAF_INRAE=33.333
NC_035095.1	4307310	.	G	A	.	.	MAF_INRAE=6.962
NC_035095.1	4307313	.	C	A	.	.	MAF_INRAE=6.667
NC_035095.1	4307342	.	G	T	.	.	MAF_INRAE=6.329;MAF_USDA=7.377
NC_035095.1	4307612	.	A	C	.	.	MAF_USDA=3.279
NC_035095.1	4307618	.	A	T	.	.	MAF_USDA=5.294
NC_035095.1	4307659	.	G	C	.	.	MAF_INRAE=1.667
NC_035095.1	4307670	.	G	C	.	.	MAF_INRAE=3.333
NC_035095.1	4307744	.	G	T	.	.	MAF_INRAE=10.0
NC_035095.1	4307776	.	G	T	.	.	MAF_INRAE=49.167
NC_035095.1	4307781	.	A	C	.	.	MAF_INRAE=29.167
NC_035095.1	4307784	.	T	C	.	.	MAF_INRAE=28.333
NC_035095.1	4307803	.	A	G	.	.	MAF_INRAE=25.833
NC_035095.1	4307805	.	T	A	.	.	MAF_INRAE=5.833
NC_035095.1	4307808	.	T	C	.	.	MAF_INRAE=33.333
NC_035095.1	4307810	.	A	T	.	.	MAF_INRAE=5.833
NC_035095.1	4307811	.	A	G	.	.	MAF_INRAE=33.333
NC_035095.1	4307826	.	A	G	.	.	MAF_INRAE=9.167
NC_035095.1	4307860	.	C	T	.	.	MAF_INRAE=25.0
NC_035095.1	4307864	.	T	A	.	.	MAF_INRAE=5.696
NC_035095.1	4307866	.	T	C	.	.	MAF_INRAE=10.833
NC_035095.1	4307875	.	A	G	.	.	MAF_INRAE=10.833;MAF_USDA=6.557
NC_035095.1	4307883	.	A	T	.	.	MAF_USDA=1.639
NC_035095.1	4307888	.	T	C	.	.	MAF_USDA=1.639
NC_035095.1	4307901	.	A	G	.	.	MAF_INRAE=8.333
NC_035095.1	4307922	.	A	G	.	.	MAF_INRAE=29.167
NC_035095.1	4308074	.	T	C	.	.	MAF_INRAE=6.667
NC_035095.1	4308076	.	T	C	.	.	MAF_INRAE=6.667;MAF_USDA=6.25
NC_035095.1	4308132	.	A	T	.	.	MAF_USDA=20.833
NC_035095.1	4308193	.	G	A	.	.	MAF_USDA=5.294
NC_035095.1	4308220	.	A	C	.	.	MAF_INRAE=15.833
NC_035095.1	4308225	.	A	C	.	.	MAF_INRAE=15.833
NC_035095.1	4308231	.	T	G	.	.	MAF_INRAE=24.167
NC_035095.1	4308423	.	G	A	.	.	MAF_USDA=10.417
NC_035095.1	4315750	.	G	A	.	.	MAF_USDA=8.696
NC_035095.1	4317668	.	G	A	.	.	MAF_USDA=29.545
NC_035095.1	4317744	.	C	A	.	.	MAF_USDA=2.5
NC_035095.1	4317760	.	A	G	.	.	MAF_USDA=11.31
NC_035095.1	4317770	.	C	A	.	.	MAF_INRAE=1.667;MAF_USDA=7.143
NC_035095.1	4317775	.	C	A	.	.	MAF_INRAE=5.0
NC_035095.1	4317777	.	T	A	.	.	MAF_INRAE=1.667;MAF_USDA=7.647
NC_035095.1	4317831	.	T	A	.	.	MAF_INRAE=24.167
NC_035095.1	4317895	.	G	A	.	.	MAF_INRAE=45.0
NC_035095.1	4317969	.	C	T	.	.	MAF_INRAE=41.667
NC_035095.1	4317995	.	C	T	.	.	MAF_USDA=2.174
NC_035095.1	4318015	.	T	G	.	.	MAF_USDA=9.016
NC_035095.1	4318030	.	T	C	.	.	MAF_USDA=3.279
NC_035095.1	4318040	.	G	T	.	.	MAF_INRAE=22.785
NC_035095.1	4318047	.	C	T	.	.	MAF_INRAE=35.833
NC_035095.1	4318057	.	C	T	.	.	MAF_INRAE=26.667
NC_035095.1	4318079	.	G	A	.	.	MAF_INRAE=44.167
NC_035095.1	4318092	.	G	C	.	.	MAF_INRAE=17.5
NC_035095.1	4318106	.	G	A	.	.	MAF_INRAE=2.5
NC_035095.1	4318119	.	C	T	.	.	MAF_INRAE=40.0
NC_035095.1	4318133	.	C	T	.	.	MAF_INRAE=37.5
NC_035095.1	4318137	.	C	T	.	.	MAF_INRAE=28.333
NC_035095.1	4318167	.	T	A	.	.	MAF_USDA=1.639
NC_035095.1	4318196	.	GTC	GTT	.	.	MAF_USDA=29.167
NC_035095.1	4318198	.	C	T	.	.	MAF_INRAE=24.167;MAF_USDA=42.623
NC_035095.1	4318201	.	C	T	.	.	MAF_USDA=2.459
NC_035095.1	4318234	.	A	G	.	.	MAF_USDA=4.918
NC_035095.1	4318253	.	G	C	.	.	MAF_USDA=3.279
NC_035095.1	4318268	.	G	A	.	.	MAF_USDA=4.167
NC_035095.1	4318273	.	T	G	.	.	MAF_INRAE=26.582;MAF_USDA=37.5
NC_035095.1	4318279	.	C	A	.	.	MAF_INRAE=17.5;MAF_USDA=6.25
NC_035095.1	4318309	.	A	T	.	.	MAF_USDA=12.5
NC_035095.1	4318327	.	C	A	.	.	MAF_USDA=5.833
NC_035095.1	4318352	.	G	T	.	.	MAF_INRAE=17.5
NC_035095.1	4318353	.	C	T	.	.	MAF_INRAE=17.5
NC_035095.1	4318355	.	T	A	.	.	MAF_INRAE=17.5
NC_035095.1	4318360	.	A	G	.	.	MAF_USDA=6.78
NC_035095.1	4318367	.	C	A	.	.	MAF_INRAE=27.5
NC_035095.1	4318377	.	A	G	.	.	MAF_INRAE=2.5;MAF_USDA=18.675
NC_035095.1	4318394	.	C	A	.	.	MAF_USDA=4.167
NC_035095.1	4318429	.	C	A	.	.	MAF_USDA=4.918
NC_035095.1	4318475	.	C	T	.	.	MAF_USDA=2.353
NC_035095.1	4318500	.	A	C	.	.	MAF_USDA=2.353
NC_035095.1	4318533	.	G	C	.	.	MAF_INRAE=2.5;MAF_USDA=10.119
NC_035095.1	4318538	.	C	T	.	.	MAF_USDA=7.5
NC_035095.1	4318552	.	G	A	.	.	MAF_USDA=6.78
NC_035095.1	4318617	.	C	A	.	.	MAF_USDA=6.667
NC_035095.1	4318715	.	C	T	.	.	MAF_INRAE=26.667
NC_035095.1	4318722	.	T	A	.	.	MAF_INRAE=10.833;MAF_USDA=4.167
NC_035095.1	4318724	.	G	T	.	.	MAF_INRAE=10.833;MAF_USDA=4.167
NC_035095.1	4318758	.	A	T	.	.	MAF_INRAE=30.833
NC_035095.1	4318761	.	A	T	.	.	MAF_INRAE=1.667
NC_035095.1	4318786	.	C	A	.	.	MAF_INRAE=10.0
NC_035095.1	4318818	.	A	G	.	.	MAF_USDA=5.085
NC_035095.1	4318846	.	G	T	.	.	MAF_USDA=3.279
NC_035095.1	4318919	.	G	A	.	.	MAF_USDA=2.381
NC_035095.1	4318975	.	C	A	.	.	MAF_INRAE=2.632
NC_035095.1	4319032	.	G	A	.	.	MAF_INRAE=3.333
NC_035095.1	4319056	.	C	T	.	.	MAF_USDA=1.19
NC_035095.1	4319071	.	C	G	.	.	MAF_INRAE=3.333;MAF_USDA=13.69
NC_035095.1	4319081	.	T	G	.	.	MAF_INRAE=5.0
NC_035095.1	4319085	.	T	C	.	.	MAF_INRAE=2.5;MAF_USDA=15.217
NC_035095.1	4319108	.	T	A	.	.	MAF_INRAE=2.5
NC_035095.1	4319114	.	C	G	.	.	MAF_INRAE=2.5
NC_035095.1	4319155	.	A	C	.	.	MAF_USDA=3.333
NC_035095.1	4319190	.	C	A	.	.	MAF_USDA=13.043
NC_035095.1	4319398	.	T	A	.	.	MAF_USDA=9.091
NC_035095.1	4320406	.	C	T	.	.	MAF_INRAE=8.333
NC_035095.1	4320577	.	A	C	.	.	MAF_USDA=18.75
NC_035095.1	4320625	.	A	G	.	.	MAF_INRAE=3.797
NC_035095.1	4320642	.	G	T	.	.	MAF_USDA=4.167
NC_035095.1	4320754	.	T	C	.	.	MAF_INRAE=9.167
NC_035095.1	4320814	.	G	T	.	.	MAF_INRAE=2.5
NC_035095.1	4320849	.	G	A	.	.	MAF_INRAE=16.667;MAF_USDA=6.25
NC_035095.1	4320885	.	T	C	.	.	MAF_INRAE=3.333
NC_035095.1	4320953	.	G	A	.	.	MAF_USDA=1.639
NC_035095.1	4320992	.	G	A	.	.	MAF_USDA=1.639
NC_035095.1	4321022	.	G	A	.	.	MAF_USDA=1.639
NC_035095.1	4321101	.	G	T	.	.	MAF_INRAE=13.333
NC_035095.1	4321106	.	G	A	.	.	MAF_USDA=2.083
NC_035095.1	4321110	.	C	A	.	.	MAF_INRAE=2.5
NC_035095.1	4321159	.	C	T	.	.	MAF_INRAE=3.333
NC_035095.1	4325427	.	C	T	.	.	MAF_USDA=10.417
NC_035095.1	4325526	.	A	G	.	.	MAF_INRAE=39.474
NC_035095.1	4326735	.	T	A	.	.	MAF_INRAE=2.632
NC_035095.1	4326777	.	G	A	.	.	MAF_USDA=16.667
NC_035095.1	4326933	.	T	C	.	.	MAF_INRAE=2.632;MAF_USDA=7.059
NC_035095.1	4326984	.	T	C	.	.	MAF_INRAE=27.5
NC_035095.1	4327033	.	G	T	.	.	MAF_INRAE=15.0;MAF_USDA=4.098
NC_035095.1	4327043	.	G	A	.	.	MAF_USDA=1.639
NC_035095.1	4327221	.	A	G	.	.	MAF_USDA=50.0
NC_035095.1	4327258	.	C	A	.	.	MAF_USDA=33.529
NC_035095.1	4327313	.	C	T	.	.	MAF_USDA=1.639
NC_035095.1	4327331	.	G	T	.	.	MAF_USDA=4.918
NC_035095.1	4327376	.	A	G	.	.	MAF_USDA=2.459
NC_035095.1	4327426	.	T	G	.	.	MAF_USDA=20.833
NC_035095.1	4328686	.	A	C	.	.	MAF_USDA=4.167
NC_035095.1	4328898	.	G	A	.	.	MAF_USDA=5.357
NC_035095.1	4329004	.	G	A	.	.	MAF_INRAE=11.667
NC_035095.1	4329043	.	G	A	.	.	MAF_USDA=6.667
NC_035095.1	4329059	.	A	T	.	.	MAF_USDA=1.807
NC_035095.1	4329073	.	A	T	.	.	MAF_USDA=19.88
NC_035095.1	4329172	.	C	T	.	.	MAF_USDA=4.706
NC_035095.1	4329317	.	G	A	.	.	MAF_USDA=35.417
NC_035095.1	4329503	.	A	T	.	.	MAF_USDA=16.667
NC_035095.1	4329579	.	C	T	.	.	MAF_USDA=10.417
NC_035095.1	4329580	.	T	A	.	.	MAF_USDA=10.417
NC_035095.1	4329649	.	G	A	.	.	MAF_USDA=1.639
NC_035095.1	4329653	.	C	G	.	.	MAF_USDA=11.176
NC_035095.1	4329680	.	G	T	.	.	MAF_USDA=2.459
NC_035095.1	4329694	.	G	A	.	.	MAF_INRAE=8.333;MAF_USDA=22.917
NC_035095.1	4329775	.	A	C	.	.	MAF_USDA=3.279
NC_035095.1	4329779	.	G	A	.	.	MAF_INRAE=2.632;MAF_USDA=8.197
NC_035095.1	4329781	.	C	A	.	.	MAF_USDA=6.557
NC_035095.1	4329782	.	C	A	.	.	MAF_USDA=6.557
NC_035095.1	4329783	.	C	A	.	.	MAF_USDA=6.557
NC_035095.1	4329814	.	A	G	.	.	MAF_USDA=1.639
NC_035095.1	4329841	.	A	G	.	.	MAF_INRAE=13.333
NC_035095.1	4329850	.	C	A	.	.	MAF_INRAE=13.333
NC_035095.1	4329916	.	G	T	.	.	MAF_USDA=2.083
NC_035095.1	4329958	.	T	A	.	.	MAF_USDA=3.529
NC_035095.1	4329969	.	G	C	.	.	MAF_INRAE=14.167
NC_035095.1	4330018	.	C	G	.	.	MAF_INRAE=10.0;MAF_USDA=2.542
NC_035095.1	4330045	.	A	G	.	.	MAF_USDA=4.167
NC_035095.1	4330062	.	A	T	.	.	MAF_INRAE=30.833;MAF_USDA=17.059
NC_035095.1	4330065	.	C	T	.	.	MAF_INRAE=25.833;MAF_USDA=27.083
NC_035095.1	4330069	.	C	T	.	.	MAF_USDA=6.25
NC_035095.1	4330070	.	G	A	.	.	MAF_INRAE=2.5
NC_035095.1	4330150	.	T	A	.	.	MAF_INRAE=20.0;MAF_USDA=9.412
NC_035095.1	4330172	.	T	G	.	.	MAF_INRAE=1.899
NC_035095.1	4330201	.	G	A	.	.	MAF_USDA=1.639
NC_035095.1	4330203	.	T	G	.	.	MAF_INRAE=31.667
NC_035095.1	4330207	.	C	T	.	.	MAF_INRAE=2.5
NC_035095.1	4330254	.	G	T	.	.	MAF_USDA=7.377
NC_035095.1	4330324	.	G	T	.	.	MAF_USDA=4.118
NC_035095.1	4330334	.	A	T	.	.	MAF_USDA=4.118
NC_035095.1	4330374	.	C	G	.	.	MAF_USDA=4.918
NC_035095.1	4330416	.	G	A	.	.	MAF_USDA=3.279
NC_035095.1	4330464	.	G	A	.	.	MAF_USDA=10.714
NC_035095.1	4330471	.	G	A	.	.	MAF_USDA=8.333
NC_035095.1	4330518	.	C	T	.	.	MAF_USDA=2.5
NC_035095.1	4330530	.	G	T	.	.	MAF_USDA=1.667
NC_035095.1	4330817	.	T	A	.	.	MAF_USDA=27.083
NC_035095.1	4330834	.	A	T	.	.	MAF_USDA=10.87
NC_035095.1	4330836	.	T	C	.	.	MAF_USDA=4.167
NC_035095.1	4331012	.	A	G	.	.	MAF_USDA=2.459
NC_035095.1	4331041	.	T	G	.	.	MAF_USDA=3.279
NC_035095.1	4331075	.	G	A	.	.	MAF_USDA=4.167
NC_035095.1	4331115	.	A	G	.	.	MAF_USDA=4.167
NC_035095.1	4331514	.	T	A	.	.	MAF_USDA=12.941
NC_035095.1	4331561	.	G	A	.	.	MAF_USDA=6.522
NC_035095.1	4331563	.	T	C	.	.	MAF_USDA=5.422
NC_035095.1	4331613	.	G	A	.	.	MAF_USDA=4.348
NC_035095.1	4331640	.	A	G	.	.	MAF_USDA=21.739
NC_035095.1	4334117	.	C	T	.	.	MAF_USDA=39.583
NC_035095.1	4334124	.	G	A	.	.	MAF_USDA=2.459
NC_035095.1	4334133	.	T	C	.	.	MAF_USDA=9.836
NC_035095.1	4334136	.	T	G	.	.	MAF_USDA=1.639
NC_035095.1	4334145	.	T	G	.	.	MAF_USDA=11.176
NC_035095.1	4334303	.	A	G	.	.	MAF_INRAE=1.667
NC_035095.1	4334341	.	G	T	.	.	MAF_USDA=3.279
NC_035095.1	4334354	.	A	G	.	.	MAF_USDA=24.118
NC_035095.1	4334433	.	A	T	.	.	MAF_USDA=5.882
NC_035095.1	4334439	.	G	A	.	.	MAF_INRAE=36.667
NC_035095.1	4334461	.	C	T	.	.	MAF_INRAE=2.5;MAF_USDA=8.235
NC_035095.1	4334565	.	C	T	.	.	MAF_USDA=1.639
NC_035095.1	4334607	.	G	A	.	.	MAF_USDA=4.098
NC_035095.1	4334619	.	A	C	.	.	MAF_USDA=1.639
NC_035095.1	4334622	.	C	T	.	.	MAF_INRAE=12.5;MAF_USDA=8.235
NC_035095.1	4334628	.	G	A	.	.	MAF_INRAE=10.0;MAF_USDA=1.639
NC_035095.1	4334648	.	ATG	ATT	.	.	MAF_USDA=4.167
NC_035095.1	4334650	.	G	T	.	.	MAF_INRAE=14.167;MAF_USDA=7.377
NC_035095.1	4334736	.	T	C	.	.	MAF_USDA=15.882
NC_035095.1	4334795	.	T	C	.	.	MAF_USDA=12.941
NC_035095.1	4334805	.	G	A	.	.	MAF_USDA=7.377
NC_035095.1	4334806	.	T	A	.	.	MAF_USDA=7.377
NC_035095.1	4334815	.	G	A	.	.	MAF_USDA=4.098
NC_035095.1	4334816	.	C	G	.	.	MAF_USDA=4.098
NC_035095.1	4334825	.	G	A	.	.	MAF_USDA=3.279
NC_035095.1	4334829	.	T	C	.	.	MAF_USDA=2.459
NC_035095.1	4334831	.	C	A	.	.	MAF_USDA=2.459
NC_035095.1	4334837	.	G	A	.	.	MAF_USDA=3.279
NC_035095.1	4334846	.	T	C	.	.	MAF_USDA=2.459
NC_035095.1	4336318	.	A	C	.	.	MAF_USDA=6.522
NC_035095.1	4336744	.	G	C	.	.	MAF_USDA=6.25
NC_035095.1	4336773	.	T	C	.	.	MAF_USDA=11.475
NC_035095.1	4336810	.	A	T	.	.	MAF_USDA=35.417
NC_035095.1	4336871	.	G	A	.	.	MAF_INRAE=2.5
NC_035095.1	4336911	.	T	G	.	.	MAF_INRAE=2.632
NC_035095.1	4337227	.	A	C	.	.	MAF_INRAE=1.667
NC_035095.1	4337303	.	G	T	.	.	MAF_USDA=2.459
NC_035095.1	4337345	.	A	T	.	.	MAF_USDA=18.75
NC_035095.1	4337391	.	A	G	.	.	MAF_USDA=6.557
NC_035095.1	4337395	.	G	T	.	.	MAF_USDA=4.098
NC_035095.1	4337488	.	A	C	.	.	MAF_INRAE=2.5
NC_035095.1	4337521	.	T	G	.	.	MAF_INRAE=8.333
NC_035095.1	4337603	.	G	C	.	.	MAF_INRAE=1.667
NC_035095.1	4337611	.	C	G	.	.	MAF_USDA=4.098
NC_035095.1	4337656	.	G	C	.	.	MAF_USDA=7.059
NC_035095.1	4337667	.	T	C	.	.	MAF_USDA=4.762
NC_035095.1	4337807	.	C	A	.	.	MAF_INRAE=4.167
NC_035095.1	4337845	.	A	G	.	.	MAF_USDA=2.542
NC_035095.1	4337913	.	A	C	.	.	MAF_USDA=8.197
NC_035095.1	4337986	.	G	A	.	.	MAF_USDA=10.87
NC_035095.1	4338040	.	C	G	.	.	MAF_USDA=10.0
NC_035095.1	4338056	.	C	A	.	.	MAF_USDA=3.279
NC_035095.1	4338079	.	A	C	.	.	MAF_USDA=3.529
NC_035095.1	4338109	.	A	G	.	.	MAF_USDA=4.118
NC_035095.1	4338260	.	G	T	.	.	MAF_USDA=12.5
NC_035095.1	4338290	.	A	C	.	.	MAF_USDA=8.235
NC_035095.1	4338413	.	C	A	.	.	MAF_USDA=3.529
NC_035095.1	4338470	.	C	T	.	.	MAF_INRAE=15.0
NC_035095.1	4338471	.	G	A	.	.	MAF_USDA=2.459
NC_035095.1	4338488	.	G	A	.	.	MAF_INRAE=4.167
NC_035095.1	4338511	.	C	T	.	.	MAF_INRAE=2.5
NC_035095.1	4338521	.	A	G	.	.	MAF_USDA=1.639
NC_035095.1	4338526	.	T	G	.	.	MAF_INRAE=15.833
NC_035095.1	4338537	.	T	C	.	.	MAF_INRAE=1.667
NC_035095.1	4338577	.	C	T	.	.	MAF_INRAE=1.667
NC_035095.1	4338598	.	G	A	.	.	MAF_INRAE=1.667
NC_035095.1	4338602	.	C	T	.	.	MAF_INRAE=5.696
NC_035095.1	4338727	.	C	A	.	.	MAF_INRAE=4.167
NC_035095.1	4338938	.	T	A	.	.	MAF_USDA=10.241
NC_035095.1	4339126	.	T	G	.	.	MAF_INRAE=5.263;MAF_USDA=6.25
NC_035095.1	4339154	.	C	A	.	.	MAF_INRAE=7.895;MAF_USDA=8.333
NC_035095.1	4339186	.	A	T	.	.	MAF_USDA=14.583
NC_035095.1	4339188	.	A	T	.	.	MAF_USDA=14.583
NC_035095.1	4339254	.	T	C	.	.	MAF_USDA=1.724
NC_035095.1	4339265	.	G	A	.	.	MAF_USDA=3.086
NC_035095.1	4339338	.	A	C	.	.	MAF_USDA=13.115
NC_035095.1	4339342	.	G	A	.	.	MAF_INRAE=20.0
NC_035095.1	4339349	.	T	G	.	.	MAF_INRAE=17.5
NC_035095.1	4339416	.	C	A	.	.	MAF_USDA=1.639
NC_035095.1	4339417	.	A	T	.	.	MAF_INRAE=2.5
NC_035095.1	4339421	.	T	G	.	.	MAF_INRAE=11.667
NC_035095.1	4339422	.	T	G	.	.	MAF_INRAE=3.333;MAF_USDA=3.279
NC_035095.1	4339426	.	G	A	.	.	MAF_USDA=5.738
NC_035095.1	4339437	.	A	G	.	.	MAF_USDA=2.459
NC_035095.1	4339461	.	G	A	.	.	MAF_INRAE=1.667
NC_035095.1	4339469	.	T	C	.	.	MAF_INRAE=5.263;MAF_USDA=8.333
NC_035095.1	4339480	.	T	A	.	.	MAF_INRAE=1.667
NC_035095.1	4339721	.	G	T	.	.	MAF_USDA=2.459
NC_035095.1	4339862	.	G	A	.	.	MAF_USDA=8.333
NC_035095.1	4340064	.	A	C	.	.	MAF_INRAE=4.167
NC_035095.1	4340066	.	A	C	.	.	MAF_INRAE=18.354;MAF_USDA=18.75
NC_035095.1	4340119	.	A	C	.	.	MAF_USDA=12.5
NC_035095.1	4342292	.	C	T	.	.	MAF_USDA=18.75
NC_035095.1	4342643	.	A	C	.	.	MAF_USDA=8.333
NC_035095.1	4342687	.	T	C	.	.	MAF_USDA=9.322
NC_035095.1	4342747	.	A	G	.	.	MAF_USDA=8.333
NC_035095.1	4342783	.	A	G	.	.	MAF_USDA=3.279
NC_035095.1	4342785	.	A	C	.	.	MAF_USDA=2.459
NC_035095.1	4342887	.	A	G	.	.	MAF_USDA=20.833
NC_035095.1	4342910	.	C	A	.	.	MAF_USDA=10.417
NC_035095.1	4342912	.	G	T	.	.	MAF_USDA=20.833
NC_035095.1	4343013	.	C	T	.	.	MAF_INRAE=7.5
NC_035095.1	4343016	.	T	A	.	.	MAF_USDA=2.083
NC_035095.1	4343119	.	T	G	.	.	MAF_INRAE=22.5
NC_035095.1	4343133	.	G	A	.	.	MAF_INRAE=7.5;MAF_USDA=1.639
NC_035095.1	4343149	.	T	C	.	.	MAF_INRAE=49.167
NC_035095.1	4343183	.	C	T	.	.	MAF_INRAE=8.333
NC_035095.1	4343262	.	A	T	.	.	MAF_INRAE=5.833
NC_035095.1	4343335	.	G	A	.	.	MAF_INRAE=15.833;MAF_USDA=6.25
NC_035095.1	4343428	.	A	G	.	.	MAF_INRAE=6.667;MAF_USDA=14.583
NC_035095.1	4343437	.	T	A	.	.	MAF_USDA=1.639
NC_035095.1	4343438	.	A	T	.	.	MAF_USDA=1.639
NC_035095.1	4343443	.	G	A	.	.	MAF_USDA=1.639
NC_035095.1	4343448	.	G	A	.	.	MAF_INRAE=37.5
NC_035095.1	4343453	.	G	T	.	.	MAF_INRAE=6.667;MAF_USDA=13.934
NC_035095.1	4343454	.	A	C	.	.	MAF_USDA=3.279
NC_035095.1	4343546	.	T	G	.	.	MAF_USDA=4.098
NC_035095.1	4343573	.	T	G	.	.	MAF_USDA=8.197
NC_035095.1	4343577	.	C	T	.	.	MAF_INRAE=1.667
NC_035095.1	4343681	.	T	G	.	.	MAF_INRAE=1.899;MAF_USDA=1.639
NC_035095.1	4343687	.	C	A	.	.	MAF_USDA=4.918
NC_035095.1	4343800	.	C	A	.	.	MAF_USDA=3.279
NC_035095.1	4343805	.	A	T	.	.	MAF_INRAE=3.333;MAF_USDA=6.25
NC_035095.1	4343807	.	C	A	.	.	MAF_USDA=1.639
NC_035095.1	4343832	.	G	A	.	.	MAF_INRAE=19.167;MAF_USDA=7.647
NC_035095.1	4343934	.	T	G	.	.	MAF_INRAE=10.0;MAF_USDA=4.098
NC_035095.1	4343954	.	T	A	.	.	MAF_INRAE=4.167
NC_035095.1	4344116	.	C	A	.	.	MAF_USDA=1.639
NC_035095.1	4344121	.	C	A	.	.	MAF_USDA=12.353
NC_035095.1	4344155	.	C	T	.	.	MAF_USDA=1.639
NC_035095.1	4344165	.	A	G	.	.	MAF_USDA=6.557
NC_035095.1	4344184	.	A	G	.	.	MAF_USDA=12.941
NC_035095.1	4344225	.	C	T	.	.	MAF_USDA=2.459
NC_035095.1	4344250	.	A	G	.	.	MAF_USDA=1.667
NC_035095.1	4344291	.	G	A	.	.	MAF_USDA=6.78
NC_035095.1	4344293	.	C	A	.	.	MAF_USDA=2.542
NC_035095.1	4344294	.	G	A	.	.	MAF_USDA=6.78
NC_035095.1	4344305	.	C	T	.	.	MAF_INRAE=10.833
NC_035095.1	4344341	.	T	C	.	.	MAF_USDA=14.583
NC_035095.1	4344433	.	G	A	.	.	MAF_USDA=2.083
NC_035095.1	4344465	.	C	A	.	.	MAF_USDA=22.917
NC_035095.1	4344515	.	G	C	.	.	MAF_USDA=2.174
NC_035095.1	4344569	.	C	A	.	.	MAF_USDA=1.667
NC_035095.1	4346874	.	C	G	.	.	MAF_INRAE=45.833
NC_035095.1	4346921	.	T	C	.	.	MAF_INRAE=20.833;MAF_USDA=10.0
NC_035095.1	4346930	.	C	A	.	.	MAF_INRAE=26.667
NC_035095.1	4346939	.	C	T	.	.	MAF_INRAE=20.0
NC_035095.1	4346960	.	C	A	.	.	MAF_USDA=2.459
NC_035095.1	4346962	.	C	A	.	.	MAF_INRAE=28.333;MAF_USDA=4.118
NC_035095.1	4346994	.	G	C	.	.	MAF_USDA=3.279
NC_035095.1	4347043	.	C	T	.	.	MAF_INRAE=48.333
NC_035095.1	4347044	.	G	A	.	.	MAF_USDA=2.459
NC_035095.1	4347058	.	G	A	.	.	MAF_USDA=1.639
NC_035095.1	4347070	.	G	C	.	.	MAF_INRAE=5.833;MAF_USDA=10.656
NC_035095.1	4347105	.	C	G	.	.	MAF_INRAE=33.333
NC_035095.1	4347117	.	C	T	.	.	MAF_USDA=1.639
NC_035095.1	4347118	.	G	A	.	.	MAF_INRAE=12.5
NC_035095.1	4347132	.	C	T	.	.	MAF_INRAE=8.228
NC_035095.1	4347158	.	C	T	.	.	MAF_INRAE=1.667
NC_035095.1	4347162	.	T	C	.	.	MAF_INRAE=33.333
NC_035095.1	4347185	.	G	A	.	.	MAF_INRAE=5.833;MAF_USDA=9.836
NC_035095.1	4347197	.	G	A	.	.	MAF_INRAE=33.333
NC_035095.1	4347204	.	C	A	.	.	MAF_INRAE=2.5
NC_035095.1	4347244	.	G	T	.	.	MAF_INRAE=14.167
NC_035095.1	4347245	.	G	T	.	.	MAF_INRAE=6.667;MAF_USDA=9.412
NC_035095.1	4347262	.	T	C	.	.	MAF_INRAE=40.833
NC_035095.1	4347285	.	G	A	.	.	MAF_INRAE=17.5;MAF_USDA=22.917
NC_035095.1	4347305	.	A	G	.	.	MAF_INRAE=16.667;MAF_USDA=20.833
NC_035095.1	4347343	.	C	T	.	.	MAF_INRAE=5.833
NC_035095.1	4347408	.	A	T	.	.	MAF_INRAE=5.833
NC_035095.1	4347411	.	C	A	.	.	MAF_INRAE=2.5
NC_035095.1	4347412	.	A	T	.	.	MAF_INRAE=2.5
NC_035095.1	4347480	.	A	G	.	.	MAF_INRAE=7.5;MAF_USDA=3.279
NC_035095.1	4347506	.	C	T	.	.	MAF_INRAE=8.333
NC_035095.1	4347510	.	A	G	.	.	MAF_INRAE=15.833
NC_035095.1	4347524	.	ACTGTTTCCCATA	ACTGTTTCCCATG	.	.	MAF_USDA=8.333
NC_035095.1	4347536	.	A	G	.	.	MAF_INRAE=1.667
NC_035095.1	4347562	.	A	T	.	.	MAF_INRAE=17.5
NC_035095.1	4347573	.	T	C	.	.	MAF_INRAE=1.667;MAF_USDA=4.706
NC_035095.1	4347589	.	G	A	.	.	MAF_USDA=5.952
NC_035095.1	4347593	.	G	C	.	.	MAF_USDA=1.639
NC_035095.1	4347601	.	C	A	.	.	MAF_INRAE=2.5
NC_035095.1	4347615	.	G	A	.	.	MAF_INRAE=1.667;MAF_USDA=25.0
NC_035095.1	4347618	.	A	G	.	.	MAF_INRAE=1.667
NC_035095.1	4347728	.	A	C	.	.	MAF_INRAE=16.667
NC_035095.1	4347729	.	T	A	.	.	MAF_INRAE=30.833;MAF_USDA=8.333
NC_035095.1	4347783	.	G	T	.	.	MAF_USDA=1.639
NC_035095.1	4347799	.	T	C	.	.	MAF_INRAE=1.667
NC_035095.1	4347866	.	C	T	.	.	MAF_USDA=1.639
NC_035095.1	4347880	.	T	G	.	.	MAF_USDA=5.952
NC_035095.1	4347931	.	G	A	.	.	MAF_INRAE=27.5;MAF_USDA=3.529
NC_035095.1	4347943	.	A	C	.	.	MAF_USDA=10.417
NC_035095.1	4347960	.	G	T	.	.	MAF_USDA=9.167
NC_035095.1	4347991	.	T	A	.	.	MAF_USDA=1.667
NC_035095.1	4348070	.	G	C	.	.	MAF_USDA=30.435
NC_035095.1	4349770	.	C	T	.	.	MAF_USDA=3.012
NC_035095.1	4349812	.	T	C	.	.	MAF_USDA=2.941
NC_035095.1	4349818	.	A	C	.	.	MAF_USDA=6.471
NC_035095.1	4349819	.	C	A	.	.	MAF_USDA=13.529
NC_035095.1	4349823	.	C	T	.	.	MAF_USDA=16.667
NC_035095.1	4349853	.	G	A	.	.	MAF_USDA=15.294
NC_035095.1	4349864	.	T	G	.	.	MAF_USDA=10.0
NC_035095.1	4349872	.	A	G	.	.	MAF_USDA=4.098
NC_035095.1	4349878	.	A	G	.	.	MAF_USDA=1.639
NC_035095.1	4349888	.	C	A	.	.	MAF_USDA=1.667
NC_035095.1	4350518	.	G	A	.	.	MAF_USDA=4.545
NC_035095.1	4350618	.	G	C	.	.	MAF_USDA=27.083
NC_035095.1	4350827	.	T	C	.	.	MAF_USDA=3.279
NC_035095.1	4350838	.	T	C	.	.	MAF_USDA=31.25
NC_035095.1	4352046	.	C	T	.	.	MAF_INRAE=39.474
NC_035095.1	4352211	.	A	C	.	.	MAF_INRAE=21.667;MAF_USDA=27.083
NC_035095.1	4352250	.	G	T	.	.	MAF_INRAE=12.5
NC_035095.1	4352251	.	A	T	.	.	MAF_INRAE=12.5
NC_035095.1	4352407	.	T	C	.	.	MAF_INRAE=9.167
NC_035095.1	4352409	.	T	C	.	.	MAF_INRAE=8.333
NC_035095.1	4352506	.	G	A	.	.	MAF_USDA=2.459
NC_035095.1	4352510	.	C	A	.	.	MAF_INRAE=2.5
NC_035095.1	4352598	.	C	T	.	.	MAF_INRAE=2.632
NC_035095.1	4352637	.	C	T	.	.	MAF_INRAE=5.0;MAF_USDA=4.918
NC_035095.1	4352641	.	G	A	.	.	MAF_USDA=1.639
NC_035095.1	4358268	.	A	T	.	.	MAF_USDA=27.273
NC_035095.1	4358289	.	A	G	.	.	MAF_USDA=4.348
NC_035095.1	4358302	.	T	C	.	.	MAF_USDA=26.087
NC_035095.1	4358376	.	A	T	.	.	MAF_USDA=29.167
NC_035095.1	4358386	.	T	C	.	.	MAF_USDA=22.917
NC_035095.1	4358452	.	T	C	.	.	MAF_USDA=16.667
NC_035095.1	4358475	.	T	C	.	.	MAF_USDA=16.667
NC_035095.1	4358489	.	T	C	.	.	MAF_USDA=3.279
NC_035095.1	4358622	.	C	T	.	.	MAF_USDA=2.459
NC_035095.1	4358638	.	G	A	.	.	MAF_USDA=1.639
NC_035095.1	4358668	.	C	A	.	.	MAF_USDA=3.333
NC_035095.1	4358671	.	T	C	.	.	MAF_INRAE=8.333;MAF_USDA=10.833
NC_035095.1	4358796	.	A	T	.	.	MAF_USDA=25.0
NC_035095.1	4358815	.	A	G	.	.	MAF_USDA=1.639
NC_035095.1	4358893	.	A	C	.	.	MAF_INRAE=38.333
NC_035095.1	4358921	.	G	T	.	.	MAF_INRAE=40.0
NC_035095.1	4358960	.	G	A	.	.	MAF_INRAE=1.667;MAF_USDA=2.083
NC_035095.1	4358976	.	A	C	.	.	MAF_INRAE=12.5;MAF_USDA=15.574
NC_035095.1	4359116	.	G	A	.	.	MAF_USDA=6.557
NC_035095.1	4359119	.	T	A	.	.	MAF_USDA=10.417
NC_035095.1	4359197	.	G	A	.	.	MAF_USDA=1.639
NC_035095.1	4359199	.	A	C	.	.	MAF_INRAE=3.333;MAF_USDA=8.824
NC_035095.1	4359202	.	G	T	.	.	MAF_INRAE=3.333;MAF_USDA=6.471
NC_035095.1	4359209	.	A	T	.	.	MAF_USDA=2.353
NC_035095.1	4359239	.	T	A	.	.	MAF_USDA=2.083
NC_035095.1	4359948	.	A	G	.	.	MAF_USDA=35.417
NC_035095.1	4359958	.	C	A	.	.	MAF_USDA=33.333
NC_035095.1	4359965	.	T	A	.	.	MAF_USDA=31.25
NC_035095.1	4360019	.	T	A	.	.	MAF_USDA=8.333
NC_035095.1	4360083	.	G	A	.	.	MAF_USDA=37.5
NC_035095.1	4360157	.	T	C	.	.	MAF_USDA=18.75
NC_035095.1	4360368	.	A	C	.	.	MAF_USDA=4.167
NC_035095.1	4360407	.	T	A	.	.	MAF_USDA=12.5
NC_035095.1	4360408	.	C	A	.	.	MAF_USDA=12.5
NC_035095.1	4360867	.	C	T	.	.	MAF_USDA=2.5
NC_035095.1	4360905	.	T	A	.	.	MAF_USDA=3.333
NC_035095.1	4360907	.	G	T	.	.	MAF_USDA=3.333
NC_035095.1	4360969	.	C	A	.	.	MAF_USDA=4.167
NC_035095.1	4361312	.	A	G	.	.	MAF_USDA=2.083
NC_035095.1	4361357	.	A	C	.	.	MAF_USDA=4.167
NC_035095.1	4361370	.	T	C	.	.	MAF_USDA=41.667
NC_035095.1	4363760	.	T	C	.	.	MAF_INRAE=2.632
NC_035095.1	4363780	.	A	T	.	.	MAF_INRAE=45.833
NC_035095.1	4363789	.	T	A	.	.	MAF_INRAE=7.5
NC_035095.1	4363804	.	A	C	.	.	MAF_INRAE=7.5
NC_035095.1	4363818	.	A	G	.	.	MAF_INRAE=26.667
NC_035095.1	4363846	.	G	C	.	.	MAF_INRAE=15.0;MAF_USDA=6.25
NC_035095.1	4363854	.	A	C	.	.	MAF_INRAE=7.5
NC_035095.1	4363871	.	G	A	.	.	MAF_USDA=2.5
NC_035095.1	4363883	.	C	T	.	.	MAF_INRAE=13.333;MAF_USDA=4.118
NC_035095.1	4363884	.	G	A	.	.	MAF_INRAE=14.167;MAF_USDA=6.471
NC_035095.1	4363898	.	C	A	.	.	MAF_INRAE=4.167
NC_035095.1	4363963	.	G	A	.	.	MAF_USDA=3.279
NC_035095.1	4363997	.	C	A	.	.	MAF_USDA=3.279
NC_035095.1	4364002	.	G	A	.	.	MAF_INRAE=21.667
NC_035095.1	4364017	.	C	T	.	.	MAF_USDA=8.235
NC_035095.1	4364051	.	T	G	.	.	MAF_INRAE=18.333;MAF_USDA=4.706
NC_035095.1	4364062	.	G	A	.	.	MAF_INRAE=18.333
NC_035095.1	4364091	.	A	T	.	.	MAF_INRAE=41.667
NC_035095.1	4364119	.	C	T	.	.	MAF_INRAE=38.333;MAF_USDA=37.705
NC_035095.1	4364164	.	C	T	.	.	MAF_USDA=3.279
NC_035095.1	4364165	.	A	G	.	.	MAF_USDA=4.098
NC_035095.1	4364174	.	T	G	.	.	MAF_INRAE=10.127
NC_035095.1	4364259	.	G	T	.	.	MAF_USDA=2.459
NC_035095.1	4364263	.	A	C	.	.	MAF_INRAE=5.833
NC_035095.1	4364271	.	G	A	.	.	MAF_INRAE=5.833;MAF_USDA=6.557
NC_035095.1	4364342	.	C	G	.	.	MAF_INRAE=15.0;MAF_USDA=8.824
NC_035095.1	4364348	.	G	T	.	.	MAF_INRAE=35.833
NC_035095.1	4364355	.	G	A	.	.	MAF_INRAE=33.333;MAF_USDA=25.294
NC_035095.1	4364362	.	C	T	.	.	MAF_INRAE=26.667;MAF_USDA=20.588
NC_035095.1	4364400	.	A	T	.	.	MAF_INRAE=6.667;MAF_USDA=5.738
NC_035095.1	4364427	.	A	G	.	.	MAF_INRAE=28.333
NC_035095.1	4364433	.	C	T	.	.	MAF_USDA=1.639
NC_035095.1	4364434	.	C	A	.	.	MAF_USDA=1.639
NC_035095.1	4364492	.	C	A	.	.	MAF_INRAE=10.0
NC_035095.1	4364501	.	G	A	.	.	MAF_INRAE=14.167
NC_035095.1	4364505	.	C	A	.	.	MAF_INRAE=23.333
NC_035095.1	4364562	.	T	C	.	.	MAF_INRAE=26.667
NC_035095.1	4364598	.	T	G	.	.	MAF_INRAE=26.667
NC_035095.1	4366700	.	A	T	.	.	MAF_INRAE=1.667;MAF_USDA=2.459
NC_035095.1	4367066	.	G	A	.	.	MAF_INRAE=14.167
NC_035095.1	4367181	.	C	G	.	.	MAF_USDA=4.167
NC_035095.1	4367193	.	C	T	.	.	MAF_USDA=2.5
NC_035095.1	4367242	.	A	T	.	.	MAF_USDA=7.927
NC_035095.1	4367369	.	C	T	.	.	MAF_USDA=4.348
NC_035095.1	4367382	.	C	T	.	.	MAF_USDA=4.545
NC_035095.1	4367437	.	C	T	.	.	MAF_USDA=2.542
NC_035095.1	4367491	.	A	G	.	.	MAF_USDA=4.167
NC_035095.1	4367686	.	T	C	.	.	MAF_INRAE=4.167
NC_035095.1	4367729	.	G	A	.	.	MAF_INRAE=15.0;MAF_USDA=6.522
NC_035095.1	4368037	.	G	A	.	.	MAF_USDA=8.333
NC_035095.1	4368064	.	G	A	.	.	MAF_USDA=8.197
NC_035095.1	4368107	.	A	G	.	.	MAF_INRAE=14.167;MAF_USDA=12.5
NC_035095.1	4368210	.	T	C	.	.	MAF_USDA=4.348
NC_035095.1	4368238	.	T	G	.	.	MAF_USDA=21.429
NC_035095.1	4368244	.	G	T	.	.	MAF_USDA=19.048
NC_035095.1	4368319	.	G	T	.	.	MAF_USDA=6.818
NC_035095.1	4368705	.	G	T	.	.	MAF_USDA=10.417
NC_035095.1	4369029	.	A	T	.	.	MAF_USDA=10.87
NC_035095.1	4369371	.	C	A	.	.	MAF_INRAE=20.0;MAF_USDA=8.235
NC_035095.1	4369454	.	G	A	.	.	MAF_INRAE=25.833;MAF_USDA=4.706
NC_035095.1	4369464	.	A	T	.	.	MAF_USDA=2.353
NC_035095.1	4369567	.	A	G	.	.	MAF_USDA=4.167
NC_035095.1	4369584	.	A	T	.	.	MAF_INRAE=12.5
NC_035095.1	4369587	.	T	C	.	.	MAF_INRAE=5.833;MAF_USDA=12.941
NC_035095.1	4369591	.	C	T	.	.	MAF_USDA=4.167
NC_035095.1	4369799	.	T	C	.	.	MAF_USDA=15.217
NC_035095.1	4369924	.	C	G	.	.	MAF_USDA=11.017
NC_035095.1	4369981	.	A	G	.	.	MAF_INRAE=10.0;MAF_USDA=2.459
NC_035095.1	4370014	.	A	G	.	.	MAF_USDA=19.565
NC_035095.1	4370021	.	G	A	.	.	MAF_INRAE=14.167
NC_035095.1	4370068	.	C	T	.	.	MAF_INRAE=1.667
NC_035095.1	4370100	.	T	C	.	.	MAF_INRAE=45.833
NC_035095.1	4370105	.	G	A	.	.	MAF_INRAE=35.833
NC_035095.1	4370125	.	A	C	.	.	MAF_INRAE=45.833
NC_035095.1	4370127	.	G	C	.	.	MAF_INRAE=5.833
NC_035095.1	4370129	.	A	G	.	.	MAF_INRAE=1.667;MAF_USDA=3.279
NC_035095.1	4370140	.	C	T	.	.	MAF_USDA=2.459
NC_035095.1	4370172	.	T	C	.	.	MAF_INRAE=47.5
NC_035095.1	4370200	.	A	G	.	.	MAF_INRAE=9.167
NC_035095.1	4370201	.	T	C	.	.	MAF_INRAE=32.5
NC_035095.1	4370251	.	C	T	.	.	MAF_INRAE=9.167;MAF_USDA=4.167
NC_035095.1	4370258	.	G	A	.	.	MAF_INRAE=25.833
NC_035095.1	4370267	.	G	A	.	.	MAF_INRAE=32.5
NC_035095.1	4370299	.	G	A	.	.	MAF_INRAE=27.5
NC_035095.1	4370325	.	G	T	.	.	MAF_INRAE=33.333
NC_035095.1	4370339	.	A	T	.	.	MAF_INRAE=24.167
NC_035095.1	4370392	.	T	G	.	.	MAF_INRAE=30.0
NC_035095.1	4370396	.	C	T	.	.	MAF_INRAE=45.833
NC_035095.1	4370455	.	A	G	.	.	MAF_INRAE=48.333
NC_035095.1	4370463	.	T	C	.	.	MAF_INRAE=4.167
NC_035095.1	4371082	.	A	G	.	.	MAF_USDA=16.667
NC_035095.1	4371105	.	G	A	.	.	MAF_USDA=16.667
NC_035095.1	4371124	.	C	T	.	.	MAF_USDA=2.459
NC_035095.1	4371171	.	A	G	.	.	MAF_USDA=1.667
NC_035095.1	4371184	.	T	C	.	.	MAF_USDA=2.5
NC_035095.1	4371216	.	A	T	.	.	MAF_INRAE=27.5
NC_035095.1	4371221	.	G	C	.	.	MAF_INRAE=5.0
NC_035095.1	4371237	.	T	G	.	.	MAF_INRAE=9.167;MAF_USDA=35.294
NC_035095.1	4371281	.	G	A	.	.	MAF_INRAE=46.667
NC_035095.1	4371282	.	G	T	.	.	MAF_INRAE=8.333
NC_035095.1	4371295	.	A	G	.	.	MAF_INRAE=24.167
NC_035095.1	4371303	.	C	G	.	.	MAF_USDA=1.667
NC_035095.1	4371360	.	A	G	.	.	MAF_INRAE=5.833
NC_035095.1	4371362	.	A	T	.	.	MAF_INRAE=32.5
NC_035095.1	4371379	.	A	T	.	.	MAF_INRAE=6.667
NC_035095.1	4371385	.	T	G	.	.	MAF_INRAE=7.5
NC_035095.1	4371387	.	C	A	.	.	MAF_USDA=5.0
NC_035095.1	4371389	.	C	T	.	.	MAF_USDA=4.918
NC_035095.1	4371409	.	T	C	.	.	MAF_INRAE=49.167
NC_035095.1	4371410	.	G	A	.	.	MAF_INRAE=8.333;MAF_USDA=4.118
NC_035095.1	4371423	.	C	T	.	.	MAF_INRAE=4.167;MAF_USDA=4.098
NC_035095.1	4371425	.	C	T	.	.	MAF_INRAE=21.667
NC_035095.1	4371458	.	C	A	.	.	MAF_USDA=1.639
NC_035095.1	4371480	.	C	T	.	.	MAF_USDA=1.639
NC_035095.1	4371540	.	C	T	.	.	MAF_INRAE=33.333
NC_035095.1	4371553	.	G	A	.	.	MAF_INRAE=28.333
NC_035095.1	4371615	.	T	A	.	.	MAF_INRAE=38.333
NC_035095.1	4371624	.	T	C	.	.	MAF_INRAE=31.667
NC_035095.1	4371700	.	G	T	.	.	MAF_INRAE=31.667
NC_035095.1	4371705	.	T	C	.	.	MAF_INRAE=29.167
NC_035095.1	4371706	.	A	G	.	.	MAF_INRAE=48.333
NC_035095.1	4371737	.	A	G	.	.	MAF_INRAE=30.0
NC_035095.1	4371756	.	C	G	.	.	MAF_INRAE=15.0
NC_035095.1	4372252	.	G	A	.	.	MAF_INRAE=27.5;MAF_USDA=10.87
NC_035095.1	4372303	.	C	T	.	.	MAF_INRAE=26.667;MAF_USDA=3.614
NC_035095.1	4372330	.	C	T	.	.	MAF_INRAE=1.667
NC_035095.1	4372335	.	G	A	.	.	MAF_USDA=21.739
NC_035095.1	4372349	.	G	A	.	.	MAF_USDA=21.739
NC_035095.1	4373684	.	A	C	.	.	MAF_INRAE=2.5
NC_035095.1	4373689	.	G	A	.	.	MAF_USDA=6.25
NC_035095.1	4373709	.	C	T	.	.	MAF_USDA=25.0
NC_035095.1	4373760	.	C	T	.	.	MAF_INRAE=5.0
NC_035095.1	4373858	.	G	A	.	.	MAF_USDA=16.667
NC_035095.1	4373875	.	G	A	.	.	MAF_USDA=35.417
NC_035095.1	4373894	.	AAT	AAC	.	.	MAF_USDA=41.667
NC_035095.1	4373903	.	T	C	.	.	MAF_USDA=12.5
NC_035095.1	4373930	.	C	T	.	.	MAF_USDA=1.639
NC_035095.1	4373998	.	T	C	.	.	MAF_USDA=1.639
NC_035095.1	4374006	.	G	A	.	.	MAF_USDA=2.459
NC_035095.1	4374018	.	G	A	.	.	MAF_INRAE=2.632
NC_035095.1	4375670	.	T	C	.	.	MAF_USDA=20.833
NC_035095.1	4375793	.	A	C	.	.	MAF_USDA=2.542
NC_035095.1	4377387	.	C	T	.	.	MAF_INRAE=1.667
NC_035095.1	4377477	.	T	C	.	.	MAF_USDA=43.75
NC_035095.1	4377565	.	C	A	.	.	MAF_INRAE=28.947
NC_035095.1	4377704	.	T	A	.	.	MAF_INRAE=4.167
NC_035095.1	4377731	.	G	C	.	.	MAF_INRAE=5.0
NC_035095.1	4377734	.	T	A	.	.	MAF_INRAE=5.0
NC_035095.1	4377810	.	T	G	.	.	MAF_INRAE=1.667
NC_035095.1	4377812	.	G	T	.	.	MAF_INRAE=46.667;MAF_USDA=50.0
NC_035095.1	4377821	.	A	C	.	.	MAF_USDA=47.917
NC_035095.1	4377838	.	C	T	.	.	MAF_INRAE=16.667
NC_035095.1	4377846	.	C	T	.	.	MAF_INRAE=15.833
NC_035095.1	4378025	.	G	T	.	.	MAF_USDA=25.0
NC_035095.1	4378095	.	T	A	.	.	MAF_USDA=39.583
NC_035095.1	4378384	.	G	C	.	.	MAF_USDA=20.833
NC_035095.1	4378442	.	T	C	.	.	MAF_USDA=14.583
NC_035095.1	4378462	.	G	T	.	.	MAF_USDA=29.167
NC_035095.1	4378464	.	T	C	.	.	MAF_USDA=29.167
NC_035095.1	4378646	.	A	G	.	.	MAF_USDA=4.167
NC_035095.1	4378695	.	A	C	.	.	MAF_USDA=45.833
NC_035095.1	4378700	.	T	A	.	.	MAF_USDA=7.143
NC_035095.1	4378707	.	G	T	.	.	MAF_USDA=8.333
NC_035095.1	4378739	.	T	C	.	.	MAF_INRAE=1.667;MAF_USDA=5.952
NC_035095.1	4378770	.	C	T	.	.	MAF_USDA=41.667
NC_035095.1	4378783	.	A	G	.	.	MAF_USDA=1.667
NC_035095.1	4378913	.	T	C	.	.	MAF_USDA=7.229
NC_035095.1	4378938	.	C	A	.	.	MAF_USDA=17.47
NC_035095.1	4378957	.	G	A	.	.	MAF_USDA=35.417
NC_035095.1	4379011	.	G	A	.	.	MAF_USDA=20.833
NC_035095.1	4379060	.	A	C	.	.	MAF_USDA=33.333
NC_035095.1	4379105	.	G	A	.	.	MAF_USDA=27.083
NC_035095.1	4379132	.	C	A	.	.	MAF_USDA=6.25
NC_035095.1	4380207	.	A	G	.	.	MAF_INRAE=27.5;MAF_USDA=12.5
NC_035095.1	4380250	.	G	A	.	.	MAF_INRAE=1.899;MAF_USDA=4.167
NC_035095.1	4380608	.	C	A	.	.	MAF_USDA=14.583
NC_035095.1	4380699	.	G	A	.	.	MAF_USDA=5.294
NC_035095.1	4380746	.	C	A	.	.	MAF_INRAE=2.632;MAF_USDA=10.417
NC_035095.1	4380751	.	C	T	.	.	MAF_USDA=10.417
NC_035095.1	4381243	.	T	A	.	.	MAF_INRAE=8.333
NC_035095.1	4381433	.	C	G	.	.	MAF_INRAE=2.5
NC_035095.1	4381681	.	A	T	.	.	MAF_USDA=2.459
NC_035095.1	4381743	.	C	T	.	.	MAF_INRAE=22.5
NC_035095.1	4381774	.	A	G	.	.	MAF_USDA=4.918
NC_035095.1	4381792	.	A	G	.	.	MAF_INRAE=17.5;MAF_USDA=43.75
NC_035095.1	4381802	.	T	C	.	.	MAF_INRAE=14.167
NC_035095.1	4381950	.	G	A	.	.	MAF_USDA=21.739
NC_035095.1	4382090	.	A	G	.	.	MAF_INRAE=7.5;MAF_USDA=8.235
NC_035095.1	4382126	.	G	C	.	.	MAF_USDA=4.098
NC_035095.1	4382162	.	A	T	.	.	MAF_USDA=27.083
NC_035095.1	4382221	.	G	T	.	.	MAF_USDA=12.941
NC_035095.1	4382322	.	T	G	.	.	MAF_USDA=26.087
NC_035095.1	4382355	.	T	A	.	.	MAF_USDA=6.522
NC_035095.1	4383239	.	T	G	.	.	MAF_USDA=6.25
NC_035095.1	4383332	.	C	T	.	.	MAF_USDA=2.586
NC_035095.1	4384887	.	C	T	.	.	MAF_USDA=2.083
NC_035095.1	4384932	.	A	T	.	.	MAF_USDA=20.833
NC_035095.1	4384934	.	T	C	.	.	MAF_USDA=27.083
NC_035095.1	4384947	.	A	C	.	.	MAF_USDA=27.083
NC_035095.1	4384960	.	C	T	.	.	MAF_USDA=20.833
NC_035095.1	4385059	.	T	A	.	.	MAF_USDA=23.913
NC_035095.1	4385064	.	T	C	.	.	MAF_USDA=25.0
NC_035095.1	4385124	.	A	G	.	.	MAF_USDA=4.098
NC_035095.1	4385137	.	G	C	.	.	MAF_USDA=4.098
NC_035095.1	4385140	.	C	A	.	.	MAF_USDA=12.5
NC_035095.1	4385190	.	A	T	.	.	MAF_USDA=4.098
NC_035095.1	4385240	.	C	A	.	.	MAF_USDA=4.098
NC_035095.1	4385381	.	G	A	.	.	MAF_INRAE=1.667;MAF_USDA=12.5
NC_035095.1	4385392	.	T	G	.	.	MAF_INRAE=4.167
NC_035095.1	4385406	.	G	C	.	.	MAF_INRAE=10.833
NC_035095.1	4385407	.	G	C	.	.	MAF_INRAE=10.833
NC_035095.1	4385419	.	G	A	.	.	MAF_INRAE=7.5
NC_035095.1	4385426	.	A	G	.	.	MAF_USDA=10.417
NC_035095.1	4385441	.	T	C	.	.	MAF_USDA=14.583
NC_035095.1	4385499	.	G	A	.	.	MAF_INRAE=4.167
NC_035095.1	4386108	.	G	C	.	.	MAF_USDA=2.083
NC_035095.1	4386227	.	G	T	.	.	MAF_USDA=2.459
NC_035095.1	4386312	.	T	C	.	.	MAF_USDA=11.176
NC_035095.1	4386322	.	A	T	.	.	MAF_INRAE=14.167
NC_035095.1	4386329	.	A	G	.	.	MAF_INRAE=1.667
NC_035095.1	4386360	.	G	C	.	.	MAF_INRAE=1.899
NC_035095.1	4386408	.	C	T	.	.	MAF_INRAE=18.333
NC_035095.1	4386518	.	G	T	.	.	MAF_USDA=10.417
NC_035095.1	4392135	.	A	T	.	.	MAF_INRAE=1.667
NC_035095.1	4392288	.	T	G	.	.	MAF_INRAE=22.5
NC_035095.1	4392306	.	A	T	.	.	MAF_INRAE=2.5
NC_035095.1	4392308	.	A	C	.	.	MAF_INRAE=29.167
NC_035095.1	4392376	.	A	G	.	.	MAF_INRAE=26.667
NC_035095.1	4392383	.	C	G	.	.	MAF_INRAE=11.392
NC_035095.1	4392426	.	T	C	.	.	MAF_INRAE=17.5
NC_035095.1	4392456	.	C	T	.	.	MAF_INRAE=1.667
NC_035095.1	4392524	.	A	G	.	.	MAF_INRAE=6.962
NC_035095.1	4392602	.	G	T	.	.	MAF_INRAE=7.595
NC_035095.1	4392638	.	C	A	.	.	MAF_INRAE=4.167
NC_035095.1	4392644	.	G	T	.	.	MAF_INRAE=41.667
NC_035095.1	4392678	.	G	T	.	.	MAF_INRAE=13.924
NC_035095.1	4392680	.	T	G	.	.	MAF_INRAE=32.5
NC_035095.1	4392736	.	C	T	.	.	MAF_INRAE=10.0
NC_035095.1	4392767	.	C	A	.	.	MAF_INRAE=30.0
NC_035095.1	4392802	.	C	T	.	.	MAF_INRAE=43.333
NC_035095.1	4392811	.	T	G	.	.	MAF_INRAE=31.667
NC_035095.1	4392813	.	G	A	.	.	MAF_INRAE=1.667
NC_035095.1	4392828	.	T	G	.	.	MAF_INRAE=31.667
NC_035095.1	4392893	.	G	A	.	.	MAF_INRAE=29.167;MAF_USDA=8.333
NC_035095.1	4392895	.	G	T	.	.	MAF_INRAE=5.063
NC_035095.1	4392951	.	A	G	.	.	MAF_INRAE=10.833
NC_035095.1	4392976	.	A	C	.	.	MAF_INRAE=27.5
NC_035095.1	4392996	.	G	A	.	.	MAF_INRAE=27.5
NC_035095.1	4393034	.	T	C	.	.	MAF_INRAE=1.667
NC_035095.1	4393088	.	C	T	.	.	MAF_INRAE=13.924;MAF_USDA=4.167
NC_035095.1	4393104	.	A	C	.	.	MAF_INRAE=4.167
NC_035095.1	4393111	.	C	T	.	.	MAF_INRAE=31.667
NC_035095.1	4393115	.	G	T	.	.	MAF_INRAE=13.333
NC_035095.1	4393397	.	A	C	.	.	MAF_INRAE=32.5
NC_035095.1	4393429	.	A	T	.	.	MAF_INRAE=20.0
NC_035095.1	4393438	.	C	G	.	.	MAF_INRAE=30.0
NC_035095.1	4393449	.	C	G	.	.	MAF_INRAE=45.833
NC_035095.1	4393465	.	G	T	.	.	MAF_INRAE=13.333
NC_035095.1	4393472	.	G	T	.	.	MAF_INRAE=42.5
NC_035095.1	4393473	.	A	T	.	.	MAF_INRAE=35.833
NC_035095.1	4393500	.	T	C	.	.	MAF_INRAE=1.667
NC_035095.1	4393501	.	C	T	.	.	MAF_INRAE=1.667
NC_035095.1	4393502	.	G	A	.	.	MAF_INRAE=26.667
NC_035095.1	4393503	.	C	A	.	.	MAF_INRAE=2.5
NC_035095.1	4393519	.	A	G	.	.	MAF_INRAE=47.5
NC_035095.1	4393543	.	C	T	.	.	MAF_INRAE=35.833
NC_035095.1	4393546	.	C	T	.	.	MAF_INRAE=39.167
NC_035095.1	4393568	.	T	A	.	.	MAF_INRAE=4.167
NC_035095.1	4393602	.	C	T	.	.	MAF_INRAE=50.0
NC_035095.1	4393613	.	G	A	.	.	MAF_INRAE=42.5
NC_035095.1	4393623	.	C	A	.	.	MAF_INRAE=5.833
NC_035095.1	4393672	.	G	T	.	.	MAF_INRAE=1.667;MAF_USDA=1.639
NC_035095.1	4393688	.	T	A	.	.	MAF_INRAE=25.0
NC_035095.1	4393713	.	A	C	.	.	MAF_INRAE=47.5
NC_035095.1	4393723	.	G	C	.	.	MAF_INRAE=2.5;MAF_USDA=5.738
NC_035095.1	4393776	.	G	C	.	.	MAF_INRAE=16.667;MAF_USDA=2.459
NC_035095.1	4393893	.	A	T	.	.	MAF_INRAE=8.228
NC_035095.1	4396065	.	A	C	.	.	MAF_USDA=2.083
NC_035095.1	4396109	.	G	T	.	.	MAF_INRAE=11.667
NC_035095.1	4396208	.	A	G	.	.	MAF_USDA=1.176
NC_035095.1	4396261	.	G	A	.	.	MAF_INRAE=1.667;MAF_USDA=2.459
NC_035095.1	4396284	.	C	T	.	.	MAF_USDA=1.639
NC_035095.1	4396285	.	G	A	.	.	MAF_USDA=5.294
NC_035095.1	4396311	.	C	T	.	.	MAF_INRAE=6.329
NC_035095.1	4396384	.	C	T	.	.	MAF_INRAE=4.167
NC_035095.1	4396432	.	G	T	.	.	MAF_INRAE=24.167
NC_035095.1	4396458	.	G	A	.	.	MAF_INRAE=10.0;MAF_USDA=8.197
NC_035095.1	4396471	.	G	C	.	.	MAF_USDA=1.639
NC_035095.1	4396521	.	G	A	.	.	MAF_USDA=1.639
NC_035095.1	4396653	.	G	T	.	.	MAF_INRAE=5.833
NC_035095.1	4396761	.	A	G	.	.	MAF_INRAE=12.5
NC_035095.1	4396767	.	A	G	.	.	MAF_INRAE=12.5
NC_035095.1	4396794	.	T	C	.	.	MAF_INRAE=39.167
NC_035095.1	4396955	.	G	T	.	.	MAF_INRAE=41.667
NC_035095.1	4396970	.	A	C	.	.	MAF_INRAE=40.0
NC_035095.1	4396986	.	T	C	.	.	MAF_INRAE=41.667
NC_035095.1	4396993	.	C	A	.	.	MAF_INRAE=1.667
NC_035095.1	4396997	.	A	C	.	.	MAF_INRAE=4.167
NC_035095.1	4397013	.	G	T	.	.	MAF_INRAE=6.667
NC_035095.1	4397095	.	G	T	.	.	MAF_INRAE=5.833
NC_035095.1	4397143	.	C	A	.	.	MAF_INRAE=2.5
NC_035095.1	4397150	.	G	A	.	.	MAF_INRAE=2.5
NC_035095.1	4397152	.	A	T	.	.	MAF_INRAE=2.5
NC_035095.1	4397153	.	A	C	.	.	MAF_INRAE=2.5
NC_035095.1	4397189	.	G	T	.	.	MAF_INRAE=12.5
NC_035095.1	4397206	.	A	G	.	.	MAF_INRAE=1.667
NC_035095.1	4397239	.	T	G	.	.	MAF_INRAE=2.5
NC_035095.1	4397241	.	G	A	.	.	MAF_INRAE=4.167
NC_035095.1	4397270	.	T	G	.	.	MAF_INRAE=5.833
NC_035095.1	4397289	.	G	T	.	.	MAF_INRAE=3.333
NC_035095.1	4397408	.	T	C	.	.	MAF_INRAE=1.667
NC_035095.1	4397512	.	C	G	.	.	MAF_INRAE=1.667;MAF_USDA=2.459
NC_035095.1	4397557	.	T	G	.	.	MAF_INRAE=2.632
NC_035095.1	4397570	.	C	T	.	.	MAF_INRAE=3.333;MAF_USDA=7.377
NC_035095.1	4397586	.	C	T	.	.	MAF_INRAE=5.0
NC_035095.1	4397587	.	G	A	.	.	MAF_USDA=3.279
NC_035095.1	4397637	.	G	A	.	.	MAF_INRAE=14.167
NC_035095.1	4397705	.	C	G	.	.	MAF_INRAE=3.333;MAF_USDA=4.918
NC_035095.1	4397755	.	C	T	.	.	MAF_INRAE=35.0
NC_035095.1	4397790	.	A	G	.	.	MAF_INRAE=35.0;MAF_USDA=20.833
NC_035095.1	4397804	.	A	T	.	.	MAF_INRAE=26.667;MAF_USDA=10.588
NC_035095.1	4397843	.	C	G	.	.	MAF_USDA=1.639
NC_035095.1	4397854	.	G	A	.	.	MAF_INRAE=4.167;MAF_USDA=7.647
NC_035095.1	4397860	.	T	A	.	.	MAF_INRAE=50.0
NC_035095.1	4397882	.	C	A	.	.	MAF_USDA=13.934
NC_035095.1	4397886	.	T	A	.	.	MAF_USDA=3.279
NC_035095.1	4397916	.	A	G	.	.	MAF_INRAE=46.667
NC_035095.1	4397927	.	T	C	.	.	MAF_INRAE=1.667
NC_035095.1	4397928	.	G	T	.	.	MAF_INRAE=1.667
NC_035095.1	4397950	.	T	G	.	.	MAF_INRAE=23.333
NC_035095.1	4397952	.	T	A	.	.	MAF_USDA=1.639
NC_035095.1	4398033	.	G	T	.	.	MAF_INRAE=38.333
NC_035095.1	4398138	.	T	G	.	.	MAF_INRAE=13.333
NC_035095.1	4398141	.	G	A	.	.	MAF_USDA=8.235
NC_035095.1	4398693	.	T	G	.	.	MAF_INRAE=2.5
NC_035095.1	4398770	.	C	T	.	.	MAF_USDA=12.5
NC_035095.1	4398771	.	G	A	.	.	MAF_INRAE=10.833
NC_035095.1	4398785	.	G	C	.	.	MAF_INRAE=2.632
NC_035095.1	4398793	.	G	T	.	.	MAF_USDA=1.639
NC_035095.1	4398834	.	C	A	.	.	MAF_USDA=1.639
NC_035095.1	4398838	.	C	T	.	.	MAF_INRAE=50.0
NC_035095.1	4398854	.	T	A	.	.	MAF_USDA=9.016
NC_035095.1	4398880	.	A	G	.	.	MAF_INRAE=48.333
NC_035095.1	4398881	.	T	A	.	.	MAF_INRAE=48.333
NC_035095.1	4398920	.	A	G	.	.	MAF_INRAE=30.833
NC_035095.1	4398925	.	A	G	.	.	MAF_INRAE=39.167
NC_035095.1	4398960	.	C	A	.	.	MAF_INRAE=19.167
NC_035095.1	4398976	.	T	G	.	.	MAF_INRAE=32.5
NC_035095.1	4398977	.	C	A	.	.	MAF_INRAE=42.5
NC_035095.1	4398979	.	G	A	.	.	MAF_INRAE=20.0
NC_035095.1	4398993	.	C	T	.	.	MAF_INRAE=29.167
NC_035095.1	4399058	.	T	A	.	.	MAF_INRAE=3.333
NC_035095.1	4399083	.	A	T	.	.	MAF_INRAE=4.167
NC_035095.1	4399097	.	T	C	.	.	MAF_INRAE=29.167
NC_035095.1	4399130	.	T	G	.	.	MAF_INRAE=1.667
NC_035095.1	4399144	.	G	A	.	.	MAF_INRAE=1.667
NC_035095.1	4399208	.	T	C	.	.	MAF_INRAE=19.167
NC_035095.1	4399227	.	G	A	.	.	MAF_INRAE=28.333;MAF_USDA=8.333
NC_035095.1	4399235	.	G	T	.	.	MAF_INRAE=8.333
NC_035095.1	4399258	.	A	C	.	.	MAF_INRAE=2.632
NC_035095.1	4399268	.	G	T	.	.	MAF_INRAE=8.333
NC_035095.1	4399285	.	A	T	.	.	MAF_INRAE=2.5
NC_035095.1	4399291	.	T	A	.	.	MAF_INRAE=1.667
NC_035095.1	4399294	.	A	T	.	.	MAF_INRAE=8.333
NC_035095.1	4399296	.	T	G	.	.	MAF_INRAE=8.333
NC_035095.1	4399322	.	T	C	.	.	MAF_INRAE=1.667
NC_035095.1	4399364	.	C	T	.	.	MAF_INRAE=2.5
NC_035095.1	4399419	.	T	C	.	.	MAF_INRAE=5.0;MAF_USDA=10.656
NC_035095.1	4399421	.	C	T	.	.	MAF_INRAE=19.167
NC_035095.1	4399425	.	A	G	.	.	MAF_INRAE=20.833
NC_035095.1	4399430	.	T	C	.	.	MAF_INRAE=18.333;MAF_USDA=1.639
NC_035095.1	4399464	.	C	T	.	.	MAF_USDA=2.459
NC_035095.1	4399498	.	G	A	.	.	MAF_USDA=2.459
NC_035095.1	4399554	.	C	T	.	.	MAF_INRAE=8.228;MAF_USDA=7.059
NC_035095.1	4399565	.	C	A	.	.	MAF_USDA=3.279
NC_035095.1	4399609	.	G	A	.	.	MAF_INRAE=2.5;MAF_USDA=4.918
NC_035095.1	4399660	.	A	T	.	.	MAF_INRAE=23.333
NC_035095.1	4399698	.	G	A	.	.	MAF_INRAE=20.0
NC_035095.1	4399729	.	A	C	.	.	MAF_INRAE=15.833
NC_035095.1	4399795	.	T	G	.	.	MAF_INRAE=20.833
NC_035095.1	4399830	.	T	A	.	.	MAF_USDA=1.639
NC_035095.1	4399871	.	G	A	.	.	MAF_INRAE=20.0;MAF_USDA=1.639
NC_035095.1	4399877	.	G	A	.	.	MAF_INRAE=19.167;MAF_USDA=6.25
NC_035095.1	4399953	.	T	A	.	.	MAF_INRAE=6.667
NC_035095.1	4400034	.	A	G	.	.	MAF_INRAE=2.5
NC_035095.1	4400042	.	A	G	.	.	MAF_INRAE=2.5
NC_035095.1	4400115	.	G	C	.	.	MAF_INRAE=8.333;MAF_USDA=5.882
NC_035095.1	4400134	.	A	G	.	.	MAF_INRAE=8.333
NC_035095.1	4400277	.	T	C	.	.	MAF_INRAE=13.333
NC_035095.1	4400283	.	G	C	.	.	MAF_INRAE=8.333
NC_035095.1	4400285	.	G	A	.	.	MAF_INRAE=2.5;MAF_USDA=10.0
NC_035095.1	4401856	.	G	A	.	.	MAF_USDA=4.167
NC_035095.1	4401913	.	A	C	.	.	MAF_INRAE=35.0
NC_035095.1	4401922	.	C	A	.	.	MAF_INRAE=6.667
NC_035095.1	4402010	.	C	T	.	.	MAF_INRAE=9.167;MAF_USDA=3.529
NC_035095.1	4402011	.	G	A	.	.	MAF_USDA=5.294
NC_035095.1	4402014	.	C	T	.	.	MAF_INRAE=1.899;MAF_USDA=4.167
NC_035095.1	4402027	.	T	C	.	.	MAF_INRAE=15.0
NC_035095.1	4402114	.	A	T	.	.	MAF_INRAE=2.632
NC_035095.1	4402120	.	G	A	.	.	MAF_INRAE=16.667;MAF_USDA=12.353
NC_035095.1	4402160	.	T	C	.	.	MAF_USDA=1.639
NC_035095.1	4402187	.	T	A	.	.	MAF_INRAE=16.667
NC_035095.1	4402188	.	G	T	.	.	MAF_INRAE=16.667
NC_035095.1	4402204	.	C	A	.	.	MAF_INRAE=17.5
NC_035095.1	4402237	.	A	T	.	.	MAF_INRAE=25.0
NC_035095.1	4402284	.	C	A	.	.	MAF_INRAE=14.167;MAF_USDA=12.5
NC_035095.1	4402332	.	G	C	.	.	MAF_INRAE=5.0;MAF_USDA=25.0
NC_035095.1	4402345	.	G	A	.	.	MAF_INRAE=14.557
NC_035095.1	4402382	.	G	A	.	.	MAF_USDA=4.167
NC_035095.1	4402481	.	G	T	.	.	MAF_INRAE=39.167;MAF_USDA=33.333
NC_035095.1	4402535	.	A	C	.	.	MAF_USDA=10.417
NC_035095.1	4402552	.	C	A	.	.	MAF_USDA=6.25
NC_035095.1	4402579	.	C	T	.	.	MAF_USDA=22.353
NC_035095.1	4402785	.	A	T	.	.	MAF_USDA=29.167
NC_035095.1	4402991	.	A	C	.	.	MAF_INRAE=2.632
NC_035095.1	4403297	.	G	A	.	.	MAF_INRAE=9.167
NC_035095.1	4403319	.	T	C	.	.	MAF_USDA=5.085
NC_035095.1	4403618	.	G	A	.	.	MAF_USDA=8.696
NC_035095.1	4403804	.	G	A	.	.	MAF_USDA=12.5
NC_035095.1	4404313	.	C	T	.	.	MAF_INRAE=5.833
NC_035095.1	4404347	.	T	A	.	.	MAF_INRAE=8.333
NC_035095.1	4404400	.	T	G	.	.	MAF_INRAE=2.5
NC_035095.1	4404420	.	T	C	.	.	MAF_INRAE=2.5
NC_035095.1	4404440	.	A	G	.	.	MAF_INRAE=11.667;MAF_USDA=3.333
NC_035095.1	4404453	.	C	T	.	.	MAF_INRAE=1.667
NC_035095.1	4404481	.	T	A	.	.	MAF_INRAE=5.0
NC_035095.1	4404499	.	A	G	.	.	MAF_INRAE=13.333
NC_035095.1	4404514	.	C	A	.	.	MAF_INRAE=15.0
NC_035095.1	4404541	.	G	A	.	.	MAF_INRAE=15.833;MAF_USDA=6.471
NC_035095.1	4404552	.	G	A	.	.	MAF_USDA=2.941
NC_035095.1	4404560	.	C	A	.	.	MAF_INRAE=15.833;MAF_USDA=7.059
NC_035095.1	4404592	.	G	A	.	.	MAF_USDA=2.459
NC_035095.1	4404648	.	A	G	.	.	MAF_USDA=2.459
NC_035095.1	4404667	.	G	A	.	.	MAF_USDA=14.118
NC_035095.1	4404685	.	C	A	.	.	MAF_USDA=2.353
NC_035095.1	4404765	.	A	T	.	.	MAF_INRAE=2.5
NC_035095.1	4404766	.	G	T	.	.	MAF_INRAE=1.667
NC_035095.1	4404783	.	G	T	.	.	MAF_INRAE=18.333
NC_035095.1	4404891	.	A	C	.	.	MAF_INRAE=20.0
NC_035095.1	4404903	.	A	T	.	.	MAF_INRAE=4.167
NC_035095.1	4404924	.	C	T	.	.	MAF_INRAE=2.5;MAF_USDA=6.557
NC_035095.1	4405002	.	C	T	.	.	MAF_USDA=2.459
NC_035095.1	4405028	.	G	A	.	.	MAF_INRAE=37.5
NC_035095.1	4405041	.	G	A	.	.	MAF_USDA=4.167
NC_035095.1	4405089	.	C	G	.	.	MAF_USDA=2.459
NC_035095.1	4405098	.	A	G	.	.	MAF_INRAE=2.5
NC_035095.1	4405121	.	T	C	.	.	MAF_INRAE=5.0
NC_035095.1	4405128	.	T	A	.	.	MAF_USDA=3.279
NC_035095.1	4405159	.	A	G	.	.	MAF_INRAE=2.5;MAF_USDA=8.197
NC_035095.1	4405165	.	G	T	.	.	MAF_INRAE=9.167;MAF_USDA=3.279
NC_035095.1	4405279	.	G	A	.	.	MAF_USDA=11.905
NC_035095.1	4405281	.	G	A	.	.	MAF_INRAE=19.167
NC_035095.1	4405306	.	C	T	.	.	MAF_INRAE=17.5;MAF_USDA=4.706
NC_035095.1	4405307	.	G	C	.	.	MAF_INRAE=15.0;MAF_USDA=6.25
NC_035095.1	4405323	.	C	A	.	.	MAF_USDA=3.279
NC_035095.1	4405327	.	C	A	.	.	MAF_INRAE=5.696
NC_035095.1	4405333	.	G	T	.	.	MAF_USDA=13.529
NC_035095.1	4405405	.	G	A	.	.	MAF_USDA=1.639
NC_035095.1	4405421	.	A	T	.	.	MAF_INRAE=3.333;MAF_USDA=11.765
NC_035095.1	4405450	.	G	A	.	.	MAF_INRAE=20.833
NC_035095.1	4405485	.	G	A	.	.	MAF_USDA=4.167
NC_035095.1	4405498	.	C	A	.	.	MAF_INRAE=5.833
NC_035095.1	4405517	.	A	G	.	.	MAF_INRAE=48.333
NC_035095.1	4405523	.	C	T	.	.	MAF_INRAE=2.5;MAF_USDA=2.941
NC_035095.1	4405537	.	C	G	.	.	MAF_INRAE=2.5
NC_035095.1	4405550	.	T	G	.	.	MAF_INRAE=1.667
NC_035095.1	4405560	.	C	T	.	.	MAF_INRAE=36.667
NC_035095.1	4405629	.	T	G	.	.	MAF_USDA=4.918
NC_035095.1	4405656	.	A	T	.	.	MAF_INRAE=2.632
NC_035095.1	4405835	.	C	A	.	.	MAF_USDA=18.75
NC_035095.1	4406662	.	T	C	.	.	MAF_USDA=2.459
NC_035095.1	4406666	.	T	C	.	.	MAF_INRAE=26.667
NC_035095.1	4406668	.	A	G	.	.	MAF_INRAE=26.667
NC_035095.1	4406678	.	C	T	.	.	MAF_USDA=2.459
NC_035095.1	4406679	.	T	A	.	.	MAF_USDA=2.459
NC_035095.1	4406687	.	A	G	.	.	MAF_INRAE=9.167;MAF_USDA=17.647
NC_035095.1	4406743	.	A	G	.	.	MAF_USDA=8.197
NC_035095.1	4406754	.	C	T	.	.	MAF_USDA=2.459
NC_035095.1	4406773	.	G	C	.	.	MAF_USDA=1.639
NC_035095.1	4406791	.	G	A	.	.	MAF_INRAE=19.167
NC_035095.1	4406805	.	G	T	.	.	MAF_USDA=1.639
NC_035095.1	4406810	.	C	G	.	.	MAF_USDA=1.639
NC_035095.1	4406834	.	G	A	.	.	MAF_USDA=1.667
NC_035095.1	4406838	.	C	A	.	.	MAF_USDA=1.667
NC_035095.1	4406849	.	A	C	.	.	MAF_INRAE=2.532
NC_035095.1	4406863	.	C	T	.	.	MAF_USDA=2.459
NC_035095.1	4406888	.	A	C	.	.	MAF_INRAE=20.0
NC_035095.1	4406942	.	T	C	.	.	MAF_USDA=4.098
NC_035095.1	4406944	.	G	C	.	.	MAF_USDA=4.098
NC_035095.1	4407139	.	C	T	.	.	MAF_INRAE=11.667
NC_035095.1	4407263	.	G	A	.	.	MAF_INRAE=45.833
NC_035095.1	4407268	.	T	C	.	.	MAF_INRAE=25.0
NC_035095.1	4407271	.	A	T	.	.	MAF_INRAE=45.833
NC_035095.1	4407291	.	G	A	.	.	MAF_INRAE=45.833
NC_035095.1	4407292	.	T	A	.	.	MAF_INRAE=45.833
NC_035095.1	4407299	.	A	C	.	.	MAF_INRAE=10.833
NC_035095.1	4407795	.	T	A	.	.	MAF_INRAE=1.667
NC_035095.1	4407815	.	C	A	.	.	MAF_USDA=1.639
NC_035095.1	4407819	.	G	A	.	.	MAF_USDA=9.836
NC_035095.1	4407835	.	C	T	.	.	MAF_INRAE=3.333;MAF_USDA=12.295
NC_035095.1	4407859	.	G	A	.	.	MAF_USDA=7.377
NC_035095.1	4407863	.	C	G	.	.	MAF_USDA=4.918
NC_035095.1	4407921	.	G	A	.	.	MAF_USDA=3.279
NC_035095.1	4407942	.	G	A	.	.	MAF_INRAE=14.167;MAF_USDA=5.882
NC_035095.1	4408009	.	T	C	.	.	MAF_USDA=6.25
NC_035095.1	4408028	.	C	A	.	.	MAF_INRAE=21.667
NC_035095.1	4408043	.	A	G	.	.	MAF_USDA=4.118
NC_035095.1	4408044	.	C	A	.	.	MAF_USDA=4.098
NC_035095.1	4408059	.	T	A	.	.	MAF_USDA=17.059
NC_035095.1	4408060	.	A	G	.	.	MAF_USDA=2.459
NC_035095.1	4408079	.	C	T	.	.	MAF_USDA=18.75
NC_035095.1	4408085	.	C	T	.	.	MAF_USDA=10.0
NC_035095.1	4408097	.	C	A	.	.	MAF_USDA=4.167
NC_035095.1	4408098	.	A	C	.	.	MAF_USDA=4.098
NC_035095.1	4408106	.	A	C	.	.	MAF_USDA=2.459
NC_035095.1	4408135	.	A	T	.	.	MAF_USDA=10.417
NC_035095.1	4408141	.	T	C	.	.	MAF_USDA=8.333
NC_035095.1	4408182	.	A	G	.	.	MAF_USDA=14.706
NC_035095.1	4408194	.	T	G	.	.	MAF_USDA=14.583
NC_035095.1	4408207	.	C	T	.	.	MAF_USDA=14.286
NC_035095.1	4408220	.	C	T	.	.	MAF_USDA=11.31
NC_035095.1	4408221	.	G	A	.	.	MAF_USDA=4.167
NC_035095.1	4408236	.	T	C	.	.	MAF_USDA=14.881
NC_035095.1	4408239	.	C	T	.	.	MAF_USDA=12.941
NC_035095.1	4408248	.	A	C	.	.	MAF_USDA=2.5
NC_035095.1	4408252	.	C	A	.	.	MAF_USDA=4.918
NC_035095.1	4408317	.	C	A	.	.	MAF_USDA=2.941
NC_035095.1	4408435	.	G	A	.	.	MAF_USDA=20.833
NC_035095.1	4408513	.	G	T	.	.	MAF_USDA=1.695
NC_035095.1	4408586	.	C	G	.	.	MAF_USDA=3.279
NC_035095.1	4408700	.	C	A	.	.	MAF_USDA=12.712
NC_035095.1	4408736	.	T	C	.	.	MAF_USDA=4.167
NC_035095.1	4411144	.	TGG	TGT	.	.	MAF_USDA=41.667
NC_035095.1	4411218	.	A	T	.	.	MAF_USDA=12.353
NC_035095.1	4411220	.	T	C	.	.	MAF_USDA=12.941
NC_035095.1	4411229	.	A	G	.	.	MAF_USDA=31.25
NC_035095.1	4411253	.	G	T	.	.	MAF_USDA=3.279
NC_035095.1	4411259	.	G	A	.	.	MAF_USDA=4.098
NC_035095.1	4411262	.	C	T	.	.	MAF_USDA=4.098
NC_035095.1	4411267	.	G	T	.	.	MAF_USDA=5.738
NC_035095.1	4411276	.	T	A	.	.	MAF_USDA=5.294
NC_035095.1	4411302	.	G	A	.	.	MAF_INRAE=3.333;MAF_USDA=13.529
NC_035095.1	4411315	.	G	A	.	.	MAF_USDA=7.377
NC_035095.1	4411340	.	G	A	.	.	MAF_USDA=2.353
NC_035095.1	4411358	.	C	G	.	.	MAF_USDA=8.235
NC_035095.1	4411360	.	G	A	.	.	MAF_INRAE=32.5
NC_035095.1	4411399	.	G	T	.	.	MAF_USDA=6.557
NC_035095.1	4411432	.	A	G	.	.	MAF_INRAE=47.5
NC_035095.1	4411437	.	T	C	.	.	MAF_USDA=4.118
NC_035095.1	4411457	.	C	A	.	.	MAF_INRAE=13.333;MAF_USDA=1.639
NC_035095.1	4411495	.	T	G	.	.	MAF_USDA=2.083
NC_035095.1	4411537	.	C	T	.	.	MAF_INRAE=27.5;MAF_USDA=8.333
NC_035095.1	4411538	.	T	A	.	.	MAF_INRAE=20.0;MAF_USDA=16.667
NC_035095.1	4411540	.	G	A	.	.	MAF_USDA=16.667
NC_035095.1	4411541	.	T	A	.	.	MAF_USDA=16.667
NC_035095.1	4411549	.	C	A	.	.	MAF_USDA=3.279
NC_035095.1	4411590	.	A	C	.	.	MAF_USDA=8.235
NC_035095.1	4411610	.	G	A	.	.	MAF_INRAE=5.0;MAF_USDA=1.639
NC_035095.1	4411654	.	A	G	.	.	MAF_INRAE=14.167
NC_035095.1	4411689	.	T	C	.	.	MAF_INRAE=27.5
NC_035095.1	4411701	.	T	G	.	.	MAF_INRAE=10.0;MAF_USDA=2.459
NC_035095.1	4411706	.	T	G	.	.	MAF_INRAE=5.833
NC_035095.1	4411711	.	C	G	.	.	MAF_INRAE=1.667
NC_035095.1	4411727	.	C	A	.	.	MAF_INRAE=23.333;MAF_USDA=25.0
NC_035095.1	4411736	.	C	T	.	.	MAF_INRAE=12.5;MAF_USDA=5.882
NC_035095.1	4411760	.	C	A	.	.	MAF_INRAE=7.5
NC_035095.1	4411774	.	A	C	.	.	MAF_USDA=3.279
NC_035095.1	4411776	.	G	T	.	.	MAF_INRAE=11.667;MAF_USDA=10.656
NC_035095.1	4411798	.	C	T	.	.	MAF_INRAE=25.0
NC_035095.1	4411811	.	A	C	.	.	MAF_INRAE=3.333;MAF_USDA=25.0
NC_035095.1	4411821	.	A	G	.	.	MAF_INRAE=2.5;MAF_USDA=25.0
NC_035095.1	4411871	.	A	G	.	.	MAF_USDA=22.917
NC_035095.1	4412699	.	T	G	.	.	MAF_INRAE=2.5
NC_035095.1	4412829	.	C	T	.	.	MAF_USDA=16.667
NC_035095.1	4412847	.	C	T	.	.	MAF_USDA=10.417
NC_035095.1	4412916	.	G	C	.	.	MAF_USDA=20.833
NC_035095.1	4412948	.	T	G	.	.	MAF_USDA=20.833
NC_035095.1	4412994	.	T	C	.	.	MAF_USDA=2.083
NC_035095.1	4413016	.	G	A	.	.	MAF_USDA=25.0
NC_035095.1	4413023	.	A	G	.	.	MAF_USDA=25.0
NC_035095.1	4413064	.	T	C	.	.	MAF_USDA=8.333
NC_035095.1	4413078	.	G	A	.	.	MAF_USDA=8.333
NC_035095.1	4413105	.	G	T	.	.	MAF_USDA=16.667
NC_035095.1	4413115	.	C	T	.	.	MAF_INRAE=3.333
NC_035095.1	4413117	.	G	A	.	.	MAF_USDA=8.333
NC_035095.1	4413118	.	C	T	.	.	MAF_INRAE=1.667;MAF_USDA=6.25
NC_035095.1	4413122	.	C	T	.	.	MAF_INRAE=5.0;MAF_USDA=8.333
NC_035095.1	4413138	.	G	T	.	.	MAF_INRAE=1.667;MAF_USDA=8.333
NC_035095.1	4413153	.	T	C	.	.	MAF_INRAE=5.0;MAF_USDA=27.083
NC_035095.1	4413163	.	T	G	.	.	MAF_USDA=4.167
NC_035095.1	4413167	.	C	T	.	.	MAF_USDA=4.167
NC_035095.1	4413168	.	A	T	.	.	MAF_INRAE=1.667;MAF_USDA=2.083
NC_035095.1	4413171	.	C	T	.	.	MAF_USDA=8.235
NC_035095.1	4413189	.	C	A	.	.	MAF_INRAE=38.333;MAF_USDA=14.706
NC_035095.1	4413198	.	G	A	.	.	MAF_INRAE=19.167
NC_035095.1	4413205	.	A	T	.	.	MAF_USDA=5.738
NC_035095.1	4413206	.	T	A	.	.	MAF_USDA=5.738
NC_035095.1	4413207	.	G	T	.	.	MAF_USDA=5.738
NC_035095.1	4413211	.	A	C	.	.	MAF_USDA=5.738
NC_035095.1	4413220	.	C	T	.	.	MAF_USDA=4.118
NC_035095.1	4413222	.	G	C	.	.	MAF_INRAE=4.167
NC_035095.1	4413223	.	C	T	.	.	MAF_USDA=1.639
NC_035095.1	4413245	.	C	A	.	.	MAF_USDA=1.639
NC_035095.1	4413254	.	T	G	.	.	MAF_USDA=3.279
NC_035095.1	4413273	.	T	A	.	.	MAF_USDA=5.738
NC_035095.1	4413307	.	G	A	.	.	MAF_USDA=1.667
NC_035095.1	4413316	.	G	T	.	.	MAF_USDA=1.639
NC_035095.1	4413322	.	G	A	.	.	MAF_USDA=37.5
NC_035095.1	4413328	.	G	A	.	.	MAF_USDA=2.459
NC_035095.1	4413338	.	G	A	.	.	MAF_USDA=1.667
NC_035095.1	4413345	.	C	T	.	.	MAF_USDA=19.412
NC_035095.1	4413359	.	T	G	.	.	MAF_USDA=50.0
NC_035095.1	4413360	.	G	T	.	.	MAF_USDA=8.333
NC_035095.1	4413365	.	G	A	.	.	MAF_USDA=31.25
NC_035095.1	4413368	.	C	T	.	.	MAF_USDA=39.583
NC_035095.1	4413403	.	T	G	.	.	MAF_USDA=5.738
NC_035095.1	4413404	.	G	A	.	.	MAF_INRAE=5.833;MAF_USDA=10.0
NC_035095.1	4413406	.	A	G	.	.	MAF_INRAE=5.833;MAF_USDA=10.417
NC_035095.1	4413430	.	C	T	.	.	MAF_INRAE=8.333;MAF_USDA=10.0
NC_035095.1	4413440	.	C	T	.	.	MAF_INRAE=8.333;MAF_USDA=5.294
NC_035095.1	4413445	.	C	G	.	.	MAF_USDA=4.098
NC_035095.1	4413474	.	C	T	.	.	MAF_INRAE=37.5;MAF_USDA=12.353
NC_035095.1	4413475	.	G	T	.	.	MAF_INRAE=20.0
NC_035095.1	4413519	.	A	C	.	.	MAF_USDA=15.294
NC_035095.1	4413541	.	A	G	.	.	MAF_INRAE=1.667;MAF_USDA=11.667
NC_035095.1	4413543	.	A	C	.	.	MAF_INRAE=1.667;MAF_USDA=20.833
NC_035095.1	4413550	.	A	G	.	.	MAF_INRAE=7.5;MAF_USDA=4.167
NC_035095.1	4413554	.	C	T	.	.	MAF_INRAE=2.5;MAF_USDA=20.833
NC_035095.1	4413561	.	G	T	.	.	MAF_INRAE=19.167
NC_035095.1	4413563	.	C	T	.	.	MAF_USDA=3.448
NC_035095.1	4413595	.	T	C	.	.	MAF_USDA=12.5
NC_035095.1	4413617	.	G	A	.	.	MAF_USDA=10.714
NC_035095.1	4413630	.	G	T	.	.	MAF_USDA=7.5
NC_035095.1	4413633	.	C	A	.	.	MAF_USDA=13.095
NC_035095.1	4413634	.	C	T	.	.	MAF_USDA=2.5
NC_035095.1	4413717	.	G	A	.	.	MAF_USDA=2.083
NC_035095.1	4413743	.	G	A	.	.	MAF_USDA=43.75
NC_035095.1	4413788	.	G	A	.	.	MAF_USDA=14.634
NC_035095.1	4414094	.	G	C	.	.	MAF_USDA=2.459
NC_035095.1	4414095	.	G	T	.	.	MAF_USDA=2.459
NC_035095.1	4414132	.	C	T	.	.	MAF_USDA=22.024
NC_035095.1	4414156	.	G	A	.	.	MAF_USDA=2.083
NC_035095.1	4414582	.	G	A	.	.	MAF_INRAE=1.899;MAF_USDA=16.667
NC_035095.1	4414590	.	G	A	.	.	MAF_INRAE=33.333
NC_035095.1	4414602	.	C	T	.	.	MAF_INRAE=1.899
NC_035095.1	4414608	.	C	T	.	.	MAF_INRAE=28.333
NC_035095.1	4414681	.	C	A	.	.	MAF_INRAE=1.667
NC_035095.1	4414712	.	T	C	.	.	MAF_INRAE=1.899;MAF_USDA=20.833
NC_035095.1	4414736	.	A	C	.	.	MAF_INRAE=39.167;MAF_USDA=18.235
NC_035095.1	4414821	.	G	A	.	.	MAF_INRAE=10.833;MAF_USDA=4.918
NC_035095.1	4414916	.	C	T	.	.	MAF_INRAE=1.667;MAF_USDA=5.882
NC_035095.1	4414927	.	A	T	.	.	MAF_INRAE=37.5
NC_035095.1	4414946	.	C	T	.	.	MAF_INRAE=5.833
NC_035095.1	4414979	.	T	G	.	.	MAF_INRAE=25.0;MAF_USDA=25.294
NC_035095.1	4415045	.	C	T	.	.	MAF_INRAE=28.333
NC_035095.1	4415060	.	C	T	.	.	MAF_INRAE=3.165
NC_035095.1	4415070	.	C	A	.	.	MAF_INRAE=5.0
NC_035095.1	4415107	.	C	A	.	.	MAF_INRAE=3.165
NC_035095.1	4415112	.	A	C	.	.	MAF_USDA=8.235
NC_035095.1	4415261	.	G	A	.	.	MAF_USDA=1.639
NC_035095.1	4415264	.	G	A	.	.	MAF_USDA=2.5
NC_035095.1	4415272	.	G	A	.	.	MAF_USDA=2.459
NC_035095.1	4415329	.	T	C	.	.	MAF_INRAE=3.333
NC_035095.1	4415334	.	A	C	.	.	MAF_USDA=3.279
NC_035095.1	4415356	.	A	T	.	.	MAF_USDA=3.279
NC_035095.1	4415399	.	T	A	.	.	MAF_USDA=4.167
NC_035095.1	4415435	.	C	A	.	.	MAF_INRAE=18.333
NC_035095.1	4415540	.	G	A	.	.	MAF_USDA=3.279
NC_035095.1	4415634	.	A	G	.	.	MAF_USDA=4.167
NC_035095.1	4424306	.	G	A	.	.	MAF_USDA=4.706
NC_035095.1	4424375	.	T	C	.	.	MAF_USDA=20.0
NC_035095.1	4424378	.	A	G	.	.	MAF_USDA=9.836
NC_035095.1	4426885	.	A	C	.	.	MAF_INRAE=2.5;MAF_USDA=5.294
NC_035095.1	4426918	.	T	A	.	.	MAF_USDA=4.167
NC_035095.1	4427101	.	C	T	.	.	MAF_USDA=1.639
NC_035095.1	4427103	.	G	A	.	.	MAF_INRAE=12.5
NC_035095.1	4427118	.	T	C	.	.	MAF_INRAE=43.333
NC_035095.1	4427152	.	G	T	.	.	MAF_USDA=1.639
NC_035095.1	4427163	.	G	A	.	.	MAF_INRAE=16.667
NC_035095.1	4427415	.	T	C	.	.	MAF_USDA=5.738
NC_035095.1	4428701	.	T	C	.	.	MAF_INRAE=3.333
NC_035095.1	4428720	.	G	A	.	.	MAF_INRAE=6.667
NC_035095.1	4428727	.	C	A	.	.	MAF_USDA=1.639
NC_035095.1	4428759	.	C	T	.	.	MAF_USDA=1.639
NC_035095.1	4428808	.	C	A	.	.	MAF_INRAE=1.667
NC_035095.1	4428892	.	C	G	.	.	MAF_USDA=5.738
NC_035095.1	4428918	.	T	A	.	.	MAF_USDA=1.639
NC_035095.1	4429000	.	G	A	.	.	MAF_USDA=1.639
NC_035095.1	4429026	.	G	C	.	.	MAF_INRAE=15.833;MAF_USDA=20.833
NC_035095.1	4429037	.	A	G	.	.	MAF_INRAE=2.632;MAF_USDA=3.529
NC_035095.1	4429181	.	A	G	.	.	MAF_USDA=4.167
NC_035095.1	4429208	.	C	A	.	.	MAF_INRAE=1.667;MAF_USDA=5.738
NC_035095.1	4429221	.	T	C	.	.	MAF_USDA=27.083
NC_035095.1	4429256	.	T	G	.	.	MAF_USDA=2.459
NC_035095.1	4429287	.	A	G	.	.	MAF_INRAE=3.333
NC_035095.1	4429290	.	T	G	.	.	MAF_USDA=3.279
NC_035095.1	4429315	.	A	G	.	.	MAF_USDA=1.639
NC_035095.1	4429496	.	T	A	.	.	MAF_USDA=11.176
NC_035095.1	4429548	.	G	A	.	.	MAF_USDA=30.435
NC_035095.1	4431144	.	T	G	.	.	MAF_USDA=14.583
NC_035095.1	4431145	.	T	A	.	.	MAF_USDA=14.583
NC_035095.1	4431172	.	T	C	.	.	MAF_USDA=16.667
NC_035095.1	4431247	.	G	T	.	.	MAF_USDA=12.5
NC_035095.1	4431279	.	T	C	.	.	MAF_USDA=45.833
NC_035095.1	4431387	.	G	A	.	.	MAF_USDA=14.583
NC_035095.1	4431531	.	A	G	.	.	MAF_USDA=2.083
NC_035095.1	4431532	.	C	G	.	.	MAF_USDA=22.917
NC_035095.1	4431536	.	T	A	.	.	MAF_USDA=30.435
NC_035095.1	4431539	.	C	G	.	.	MAF_USDA=8.696
NC_035095.1	4431569	.	A	C	.	.	MAF_USDA=4.348
NC_035095.1	4431831	.	G	A	.	.	MAF_USDA=14.583
NC_035095.1	4431951	.	G	C	.	.	MAF_USDA=2.174
NC_035095.1	4432092	.	G	T	.	.	MAF_USDA=4.167
NC_035095.1	4432120	.	T	G	.	.	MAF_USDA=10.417
NC_035095.1	4432176	.	G	C	.	.	MAF_USDA=4.167
NC_035095.1	4440764	.	A	C	.	.	MAF_INRAE=7.895
NC_035095.1	4440769	.	G	A	.	.	MAF_INRAE=7.895
NC_035095.1	4440782	.	G	A	.	.	MAF_INRAE=7.895
NC_035095.1	4440907	.	G	T	.	.	MAF_INRAE=5.263;MAF_USDA=26.087
NC_035095.1	4441120	.	A	C	.	.	MAF_USDA=4.098
NC_035095.1	4441156	.	C	T	.	.	MAF_INRAE=48.333
NC_035095.1	4441160	.	C	A	.	.	MAF_INRAE=1.667
NC_035095.1	4441170	.	A	T	.	.	MAF_INRAE=6.962
NC_035095.1	4441178	.	G	T	.	.	MAF_USDA=1.639
NC_035095.1	4441212	.	T	G	.	.	MAF_USDA=10.87
NC_035095.1	4441259	.	C	T	.	.	MAF_USDA=6.548
NC_035095.1	4441285	.	C	T	.	.	MAF_USDA=1.639
NC_035095.1	4441293	.	C	G	.	.	MAF_INRAE=2.532
NC_035095.1	4441343	.	C	T	.	.	MAF_USDA=2.083
NC_035095.1	4441388	.	G	C	.	.	MAF_INRAE=1.667
NC_035095.1	4441451	.	C	T	.	.	MAF_INRAE=38.333
NC_035095.1	4441467	.	C	A	.	.	MAF_USDA=1.667
NC_035095.1	4441485	.	G	A	.	.	MAF_INRAE=38.333
NC_035095.1	4441564	.	G	T	.	.	MAF_INRAE=7.595;MAF_USDA=14.706
NC_035095.1	4441624	.	C	G	.	.	MAF_INRAE=24.167;MAF_USDA=2.459
NC_035095.1	4441645	.	C	T	.	.	MAF_INRAE=24.167;MAF_USDA=8.333
NC_035095.1	4441773	.	A	G	.	.	MAF_INRAE=26.667;MAF_USDA=8.696
NC_035095.1	4441786	.	G	T	.	.	MAF_INRAE=10.833
NC_035095.1	4441795	.	T	G	.	.	MAF_INRAE=20.0
NC_035095.1	4441948	.	C	T	.	.	MAF_INRAE=19.167;MAF_USDA=12.5
NC_035095.1	4442071	.	T	A	.	.	MAF_USDA=36.957
NC_035095.1	4442094	.	T	A	.	.	MAF_USDA=39.583
NC_035095.1	4442095	.	T	G	.	.	MAF_USDA=39.583
NC_035095.1	4442214	.	G	T	.	.	MAF_INRAE=2.5
NC_035095.1	4442687	.	T	C	.	.	MAF_INRAE=39.474
NC_035095.1	4442780	.	A	T	.	.	MAF_INRAE=7.895;MAF_USDA=27.083
NC_035095.1	4442801	.	C	T	.	.	MAF_INRAE=2.532;MAF_USDA=8.333
NC_035095.1	4442813	.	G	A	.	.	MAF_INRAE=23.333
NC_035095.1	4442823	.	C	G	.	.	MAF_INRAE=40.833
NC_035095.1	4442842	.	T	G	.	.	MAF_INRAE=42.5
NC_035095.1	4442886	.	A	G	.	.	MAF_INRAE=33.333
NC_035095.1	4442887	.	G	A	.	.	MAF_USDA=1.639
NC_035095.1	4442903	.	G	A	.	.	MAF_USDA=4.118
NC_035095.1	4442916	.	G	A	.	.	MAF_INRAE=40.833
NC_035095.1	4442924	.	G	T	.	.	MAF_INRAE=6.667
NC_035095.1	4442946	.	C	A	.	.	MAF_USDA=1.639
NC_035095.1	4442956	.	C	T	.	.	MAF_INRAE=14.557;MAF_USDA=18.75
NC_035095.1	4442963	.	G	A	.	.	MAF_USDA=2.083
NC_035095.1	4442968	.	G	A	.	.	MAF_INRAE=28.333;MAF_USDA=28.824
NC_035095.1	4443812	.	G	A	.	.	MAF_USDA=1.639
NC_035095.1	4443860	.	G	T	.	.	MAF_INRAE=12.5
NC_035095.1	4443928	.	A	C	.	.	MAF_USDA=2.083
NC_035095.1	4443998	.	G	C	.	.	MAF_INRAE=2.5
NC_035095.1	4444014	.	G	C	.	.	MAF_INRAE=4.167;MAF_USDA=8.333
NC_035095.1	4444046	.	C	T	.	.	MAF_INRAE=5.0
NC_035095.1	4444067	.	G	A	.	.	MAF_USDA=1.639
NC_035095.1	4444080	.	C	T	.	.	MAF_USDA=1.639
NC_035095.1	4444096	.	C	A	.	.	MAF_USDA=4.098
NC_035095.1	4444106	.	A	C	.	.	MAF_INRAE=42.5
NC_035095.1	4444114	.	C	A	.	.	MAF_USDA=2.459
NC_035095.1	4444116	.	G	T	.	.	MAF_INRAE=6.667;MAF_USDA=10.0
NC_035095.1	4444148	.	C	A	.	.	MAF_USDA=2.459
NC_035095.1	4444165	.	C	A	.	.	MAF_USDA=2.459
NC_035095.1	4444193	.	G	T	.	.	MAF_INRAE=34.167;MAF_USDA=18.75
NC_035095.1	4444198	.	G	A	.	.	MAF_INRAE=11.667
NC_035095.1	4444204	.	A	G	.	.	MAF_INRAE=10.833
NC_035095.1	4444222	.	A	G	.	.	MAF_INRAE=36.667
NC_035095.1	4444460	.	G	A	.	.	MAF_USDA=12.5
NC_035095.1	4444493	.	G	C	.	.	MAF_USDA=18.072
NC_035095.1	4444639	.	T	C	.	.	MAF_USDA=27.083
NC_035095.1	4444663	.	C	A	.	.	MAF_USDA=27.083
NC_035095.1	4444707	.	A	C	.	.	MAF_USDA=25.0
NC_035095.1	4444708	.	T	A	.	.	MAF_USDA=25.0
NC_035095.1	4444876	.	G	A	.	.	MAF_USDA=25.0
NC_035095.1	4444944	.	C	A	.	.	MAF_USDA=6.25
NC_035095.1	4445309	.	G	T	.	.	MAF_USDA=8.235
NC_035095.1	4445347	.	A	G	.	.	MAF_INRAE=30.0
NC_035095.1	4445367	.	C	A	.	.	MAF_USDA=2.459
NC_035095.1	4445372	.	G	A	.	.	MAF_INRAE=32.5
NC_035095.1	4445385	.	T	G	.	.	MAF_INRAE=30.833
NC_035095.1	4445389	.	C	A	.	.	MAF_INRAE=30.833
NC_035095.1	4445399	.	C	T	.	.	MAF_USDA=6.557
NC_035095.1	4445400	.	G	A	.	.	MAF_INRAE=1.667;MAF_USDA=1.639
NC_035095.1	4445470	.	G	A	.	.	MAF_USDA=4.918
NC_035095.1	4445512	.	G	A	.	.	MAF_INRAE=2.5
NC_035095.1	4445513	.	C	A	.	.	MAF_INRAE=2.5
NC_035095.1	4445558	.	T	C	.	.	MAF_INRAE=17.5;MAF_USDA=4.918
NC_035095.1	4445560	.	T	G	.	.	MAF_USDA=8.333
NC_035095.1	4445573	.	G	T	.	.	MAF_USDA=1.639
NC_035095.1	4445600	.	C	T	.	.	MAF_USDA=10.417
NC_035095.1	4445640	.	A	G	.	.	MAF_INRAE=2.532
NC_035095.1	4445662	.	C	T	.	.	MAF_INRAE=5.0;MAF_USDA=4.918
NC_035095.1	4445674	.	G	A	.	.	MAF_INRAE=44.167
NC_035095.1	4445704	.	A	G	.	.	MAF_INRAE=25.0;MAF_USDA=1.639
NC_035095.1	4445714	.	A	T	.	.	MAF_USDA=13.69
NC_035095.1	4445728	.	T	C	.	.	MAF_INRAE=1.899;MAF_USDA=10.833
NC_035095.1	4445746	.	G	A	.	.	MAF_USDA=4.167
NC_035095.1	4445747	.	C	T	.	.	MAF_INRAE=5.833
NC_035095.1	4445794	.	C	T	.	.	MAF_INRAE=1.667
NC_035095.1	4445812	.	A	C	.	.	MAF_USDA=5.294
NC_035095.1	4445821	.	T	A	.	.	MAF_INRAE=42.5;MAF_USDA=34.706
NC_035095.1	4445834	.	A	G	.	.	MAF_INRAE=2.632;MAF_USDA=20.833
NC_035095.1	4445846	.	C	T	.	.	MAF_INRAE=20.0;MAF_USDA=12.941
NC_035095.1	4445847	.	T	A	.	.	MAF_USDA=5.738
NC_035095.1	4445855	.	T	G	.	.	MAF_INRAE=25.0;MAF_USDA=34.118
NC_035095.1	4445881	.	C	T	.	.	MAF_USDA=4.098
NC_035095.1	4445885	.	G	A	.	.	MAF_INRAE=1.667
NC_035095.1	4445906	.	A	C	.	.	MAF_INRAE=1.667
NC_035095.1	4445912	.	C	T	.	.	MAF_INRAE=25.833
NC_035095.1	4445924	.	A	C	.	.	MAF_INRAE=2.5
NC_035095.1	4445971	.	T	C	.	.	MAF_INRAE=36.667
NC_035095.1	4445979	.	A	C	.	.	MAF_INRAE=19.167;MAF_USDA=5.882
NC_035095.1	4445988	.	G	A	.	.	MAF_INRAE=26.667;MAF_USDA=8.333
NC_035095.1	4446032	.	G	A	.	.	MAF_USDA=2.5
NC_035095.1	4446061	.	A	T	.	.	MAF_INRAE=2.632
NC_035095.1	4446089	.	C	T	.	.	MAF_USDA=7.143
NC_035095.1	4446134	.	C	T	.	.	MAF_USDA=4.167
NC_035095.1	4446158	.	T	C	.	.	MAF_USDA=18.75
NC_035095.1	4446214	.	C	T	.	.	MAF_INRAE=11.667;MAF_USDA=14.583
NC_035095.1	4446237	.	G	A	.	.	MAF_INRAE=33.333
NC_035095.1	4446238	.	C	T	.	.	MAF_INRAE=20.0;MAF_USDA=5.882
NC_035095.1	4446249	.	T	C	.	.	MAF_INRAE=13.333
NC_035095.1	4446256	.	G	A	.	.	MAF_USDA=2.459
NC_035095.1	4446258	.	A	C	.	.	MAF_USDA=2.459
NC_035095.1	4446291	.	T	C	.	.	MAF_INRAE=7.5;MAF_USDA=5.882
NC_035095.1	4446303	.	T	G	.	.	MAF_USDA=7.059
NC_035095.1	4446357	.	T	C	.	.	MAF_USDA=1.639
NC_035095.1	4446378	.	C	A	.	.	MAF_USDA=2.459
NC_035095.1	4446416	.	A	T	.	.	MAF_INRAE=10.0;MAF_USDA=27.966
NC_035095.1	4446424	.	C	A	.	.	MAF_INRAE=21.667
NC_035095.1	4446431	.	C	T	.	.	MAF_INRAE=32.5;MAF_USDA=12.651
NC_035095.1	4446434	.	A	G	.	.	MAF_INRAE=21.667
NC_035095.1	4446441	.	C	A	.	.	MAF_INRAE=10.833
NC_035095.1	4446498	.	A	C	.	.	MAF_USDA=21.084
NC_035095.1	4446508	.	C	T	.	.	MAF_INRAE=11.667
NC_035095.1	4446527	.	G	T	.	.	MAF_USDA=2.586
NC_035095.1	4446613	.	T	C	.	.	MAF_INRAE=1.667
NC_035095.1	4446639	.	A	G	.	.	MAF_USDA=10.119
NC_035095.1	4446649	.	T	A	.	.	MAF_USDA=39.881
NC_035095.1	4446665	.	G	T	.	.	MAF_INRAE=1.667
NC_035095.1	4446672	.	G	A	.	.	MAF_USDA=6.557
NC_035095.1	4451202	.	T	G	.	.	MAF_USDA=20.455
NC_035095.1	4451374	.	T	A	.	.	MAF_USDA=2.381
NC_035095.1	4451504	.	A	C	.	.	MAF_USDA=3.333
NC_035095.1	4451522	.	T	C	.	.	MAF_USDA=1.639
NC_035095.1	4451560	.	T	A	.	.	MAF_USDA=5.738
NC_035095.1	4451573	.	A	C	.	.	MAF_INRAE=49.167
NC_035095.1	4451581	.	A	T	.	.	MAF_INRAE=3.333;MAF_USDA=8.235
NC_035095.1	4451585	.	A	G	.	.	MAF_INRAE=2.5
NC_035095.1	4451592	.	C	T	.	.	MAF_USDA=16.667
NC_035095.1	4451598	.	A	G	.	.	MAF_USDA=13.115
NC_035095.1	4451599	.	C	T	.	.	MAF_USDA=3.279
NC_035095.1	4451613	.	A	G	.	.	MAF_USDA=10.656
NC_035095.1	4451615	.	T	G	.	.	MAF_INRAE=3.333;MAF_USDA=20.833
NC_035095.1	4451629	.	A	G	.	.	MAF_INRAE=15.0;MAF_USDA=12.353
NC_035095.1	4451633	.	G	A	.	.	MAF_USDA=4.918
NC_035095.1	4451651	.	A	G	.	.	MAF_INRAE=1.667;MAF_USDA=2.459
NC_035095.1	4451679	.	A	G	.	.	MAF_INRAE=48.333
NC_035095.1	4451732	.	T	G	.	.	MAF_INRAE=1.667;MAF_USDA=8.197
NC_035095.1	4451744	.	A	T	.	.	MAF_USDA=1.639
NC_035095.1	4454120	.	G	A	.	.	MAF_USDA=4.167
NC_035095.1	4454121	.	T	C	.	.	MAF_USDA=22.917
NC_035095.1	4454199	.	C	T	.	.	MAF_USDA=2.083
NC_035095.1	4454252	.	G	A	.	.	MAF_INRAE=2.5;MAF_USDA=4.167
NC_035095.1	4454258	.	G	A	.	.	MAF_INRAE=2.632;MAF_USDA=22.917
NC_035095.1	4454269	.	A	G	.	.	MAF_INRAE=6.962
NC_035095.1	4454285	.	T	C	.	.	MAF_INRAE=27.5;MAF_USDA=10.417
NC_035095.1	4454291	.	T	C	.	.	MAF_USDA=6.25
NC_035095.1	4454302	.	A	T	.	.	MAF_INRAE=1.667
NC_035095.1	4454339	.	G	T	.	.	MAF_USDA=2.083
NC_035095.1	4454384	.	C	T	.	.	MAF_USDA=14.706
NC_035095.1	4454391	.	T	A	.	.	MAF_USDA=8.333
NC_035095.1	4454399	.	T	C	.	.	MAF_INRAE=2.5
NC_035095.1	4454403	.	T	C	.	.	MAF_USDA=2.459
NC_035095.1	4454406	.	T	G	.	.	MAF_INRAE=48.333;MAF_USDA=14.583
NC_035095.1	4454424	.	T	G	.	.	MAF_USDA=2.941
NC_035095.1	4454434	.	G	A	.	.	MAF_INRAE=48.333
NC_035095.1	4454436	.	T	C	.	.	MAF_INRAE=50.0
NC_035095.1	4454437	.	G	A	.	.	MAF_INRAE=48.333
NC_035095.1	4454440	.	A	G	.	.	MAF_INRAE=1.667
NC_035095.1	4454442	.	A	C	.	.	MAF_INRAE=4.167
NC_035095.1	4454448	.	T	A	.	.	MAF_USDA=1.639
NC_035095.1	4454453	.	C	T	.	.	MAF_USDA=11.475
NC_035095.1	4454465	.	C	T	.	.	MAF_INRAE=5.0
NC_035095.1	4454469	.	T	C	.	.	MAF_INRAE=7.595;MAF_USDA=4.098
NC_035095.1	4454481	.	T	C	.	.	MAF_USDA=1.176
NC_035095.1	4454512	.	A	G	.	.	MAF_INRAE=20.833
NC_035095.1	4454521	.	C	T	.	.	MAF_INRAE=9.167;MAF_USDA=16.667
NC_035095.1	4454529	.	T	G	.	.	MAF_INRAE=5.0
NC_035095.1	4454532	.	A	C	.	.	MAF_INRAE=2.5
NC_035095.1	4454540	.	A	T	.	.	MAF_INRAE=10.127
NC_035095.1	4454549	.	G	C	.	.	MAF_INRAE=41.667
NC_035095.1	4454578	.	G	A	.	.	MAF_INRAE=32.5
NC_035095.1	4454580	.	G	T	.	.	MAF_USDA=1.639
NC_035095.1	4454594	.	A	G	.	.	MAF_INRAE=5.833
NC_035095.1	4454596	.	T	C	.	.	MAF_INRAE=11.667
NC_035095.1	4454597	.	C	T	.	.	MAF_INRAE=1.667;MAF_USDA=4.098
NC_035095.1	4454600	.	T	C	.	.	MAF_INRAE=10.833
NC_035095.1	4454619	.	G	A	.	.	MAF_INRAE=8.228
NC_035095.1	4454646	.	T	C	.	.	MAF_INRAE=2.532;MAF_USDA=3.529
NC_035095.1	4454665	.	G	A	.	.	MAF_INRAE=11.392;MAF_USDA=8.824
NC_035095.1	4454699	.	C	T	.	.	MAF_USDA=6.471
NC_035095.1	4454706	.	C	T	.	.	MAF_USDA=14.583
NC_035095.1	4454718	.	C	T	.	.	MAF_USDA=22.917
NC_035095.1	4454776	.	G	T	.	.	MAF_USDA=1.639
NC_035095.1	4454784	.	G	T	.	.	MAF_USDA=25.294
NC_035095.1	4454787	.	T	G	.	.	MAF_USDA=1.639
NC_035095.1	4454800	.	T	G	.	.	MAF_INRAE=21.667
NC_035095.1	4454802	.	C	T	.	.	MAF_INRAE=2.5;MAF_USDA=1.639
NC_035095.1	4454840	.	T	A	.	.	MAF_INRAE=50.0
NC_035095.1	4454849	.	A	T	.	.	MAF_USDA=4.098
NC_035095.1	4454874	.	A	C	.	.	MAF_INRAE=25.0
NC_035095.1	4454876	.	G	A	.	.	MAF_INRAE=20.0
NC_035095.1	4454912	.	T	C	.	.	MAF_USDA=8.197
NC_035095.1	4454938	.	G	A	.	.	MAF_INRAE=5.833
NC_035095.1	4454972	.	A	G	.	.	MAF_USDA=1.667
NC_035095.1	4454978	.	T	G	.	.	MAF_INRAE=3.333
NC_035095.1	4454988	.	G	A	.	.	MAF_USDA=1.667
NC_035095.1	4455014	.	C	T	.	.	MAF_INRAE=28.333
NC_035095.1	4455024	.	T	C	.	.	MAF_INRAE=30.0
NC_035095.1	4455027	.	C	T	.	.	MAF_USDA=1.667
NC_035095.1	4455028	.	C	G	.	.	MAF_INRAE=10.759
NC_035095.1	4455084	.	G	C	.	.	MAF_USDA=1.639
NC_035095.1	4455104	.	T	A	.	.	MAF_INRAE=6.667
NC_035095.1	4455121	.	T	G	.	.	MAF_INRAE=13.333
NC_035095.1	4455156	.	T	A	.	.	MAF_INRAE=3.333
NC_035095.1	4455174	.	C	T	.	.	MAF_INRAE=3.333
NC_035095.1	4455175	.	G	A	.	.	MAF_INRAE=3.333;MAF_USDA=4.918
NC_035095.1	4455199	.	G	A	.	.	MAF_INRAE=49.167
NC_035095.1	4455216	.	C	T	.	.	MAF_INRAE=4.167;MAF_USDA=10.656
NC_035095.1	4455237	.	A	C	.	.	MAF_USDA=6.557
NC_035095.1	4455257	.	T	C	.	.	MAF_INRAE=6.667
NC_035095.1	4455292	.	A	G	.	.	MAF_INRAE=6.329;MAF_USDA=2.083
NC_035095.1	4455377	.	A	C	.	.	MAF_INRAE=4.43
NC_035095.1	4455382	.	G	T	.	.	MAF_USDA=4.918
NC_035095.1	4455401	.	C	A	.	.	MAF_USDA=2.353
NC_035095.1	4455447	.	G	C	.	.	MAF_INRAE=6.667
NC_035095.1	4455456	.	A	C	.	.	MAF_USDA=2.459
NC_035095.1	4455490	.	A	G	.	.	MAF_INRAE=2.5;MAF_USDA=7.647
NC_035095.1	4455500	.	T	A	.	.	MAF_INRAE=2.5
NC_035095.1	4455506	.	T	A	.	.	MAF_INRAE=2.5
NC_035095.1	4455521	.	C	A	.	.	MAF_INRAE=8.333
NC_035095.1	4455531	.	T	G	.	.	MAF_INRAE=2.532;MAF_USDA=7.647
NC_035095.1	4455588	.	T	C	.	.	MAF_INRAE=15.0
NC_035095.1	4455592	.	A	G	.	.	MAF_INRAE=2.5;MAF_USDA=12.5
NC_035095.1	4455605	.	G	T	.	.	MAF_INRAE=29.167;MAF_USDA=10.714
NC_035095.1	4455617	.	C	T	.	.	MAF_INRAE=2.632;MAF_USDA=6.667
NC_035095.1	4455697	.	G	A	.	.	MAF_USDA=4.167
NC_035095.1	4462574	.	C	T	.	.	MAF_INRAE=7.895
NC_035095.1	4462813	.	C	T	.	.	MAF_INRAE=25.0
NC_035095.1	4462834	.	G	T	.	.	MAF_INRAE=20.833;MAF_USDA=29.167
NC_035095.1	4465135	.	G	A	.	.	MAF_USDA=2.586
NC_035095.1	4465195	.	C	T	.	.	MAF_INRAE=10.833
NC_035095.1	4465202	.	C	T	.	.	MAF_INRAE=10.0
NC_035095.1	4465219	.	A	G	.	.	MAF_INRAE=20.833
NC_035095.1	4465244	.	T	C	.	.	MAF_INRAE=20.833
NC_035095.1	4465249	.	C	T	.	.	MAF_INRAE=20.833;MAF_USDA=6.522
NC_035095.1	4465388	.	G	A	.	.	MAF_USDA=2.5
NC_035095.1	4465412	.	T	C	.	.	MAF_INRAE=30.833
NC_035095.1	4465450	.	T	G	.	.	MAF_INRAE=49.167
NC_035095.1	4465464	.	C	A	.	.	MAF_INRAE=21.667
NC_035095.1	4465500	.	C	T	.	.	MAF_INRAE=22.5
NC_035095.1	4465501	.	G	A	.	.	MAF_INRAE=5.833;MAF_USDA=6.78
NC_035095.1	4465508	.	T	G	.	.	MAF_INRAE=38.333
NC_035095.1	4465570	.	G	T	.	.	MAF_INRAE=20.833
NC_035095.1	4465670	.	G	A	.	.	MAF_INRAE=43.333
NC_035095.1	4465682	.	G	A	.	.	MAF_USDA=4.237
NC_035095.1	4466069	.	C	A	.	.	MAF_INRAE=11.667
NC_035095.1	4466092	.	C	G	.	.	MAF_INRAE=17.5
NC_035095.1	4466147	.	T	G	.	.	MAF_INRAE=15.833
NC_035095.1	4466148	.	G	A	.	.	MAF_INRAE=50.0
NC_035095.1	4466179	.	G	A	.	.	MAF_INRAE=7.5
NC_035095.1	4466191	.	G	A	.	.	MAF_INRAE=23.333
NC_035095.1	4466535	.	C	T	.	.	MAF_INRAE=42.5
NC_035095.1	4466543	.	A	G	.	.	MAF_INRAE=40.0
NC_035095.1	4466549	.	G	A	.	.	MAF_INRAE=4.167;MAF_USDA=14.286
NC_035095.1	4466560	.	G	T	.	.	MAF_INRAE=19.167
NC_035095.1	4466592	.	A	C	.	.	MAF_INRAE=18.333
NC_035095.1	4466607	.	T	A	.	.	MAF_INRAE=3.333;MAF_USDA=5.738
NC_035095.1	4466636	.	G	A	.	.	MAF_INRAE=17.5
NC_035095.1	4466638	.	C	G	.	.	MAF_INRAE=43.333
NC_035095.1	4466641	.	A	G	.	.	MAF_INRAE=20.0
NC_035095.1	4466673	.	A	G	.	.	MAF_INRAE=49.167
NC_035095.1	4466709	.	A	G	.	.	MAF_INRAE=26.667
NC_035095.1	4466748	.	G	A	.	.	MAF_INRAE=2.5
NC_035095.1	4466759	.	G	A	.	.	MAF_INRAE=36.667
NC_035095.1	4466789	.	G	A	.	.	MAF_INRAE=4.167;MAF_USDA=2.459
NC_035095.1	4466801	.	C	T	.	.	MAF_INRAE=4.167;MAF_USDA=3.279
NC_035095.1	4466804	.	G	A	.	.	MAF_USDA=4.167
NC_035095.1	4466816	.	T	A	.	.	MAF_INRAE=5.0
NC_035095.1	4466881	.	G	A	.	.	MAF_USDA=4.706
NC_035095.1	4466888	.	C	A	.	.	MAF_INRAE=2.5
NC_035095.1	4466918	.	A	T	.	.	MAF_INRAE=4.167;MAF_USDA=11.176
NC_035095.1	4466937	.	A	T	.	.	MAF_USDA=1.639
NC_035095.1	4466948	.	G	A	.	.	MAF_USDA=2.459
NC_035095.1	4466966	.	A	C	.	.	MAF_INRAE=31.667
NC_035095.1	4466970	.	A	G	.	.	MAF_INRAE=7.5;MAF_USDA=1.639
NC_035095.1	4466985	.	T	A	.	.	MAF_INRAE=22.5
NC_035095.1	4466992	.	C	G	.	.	MAF_USDA=4.098
NC_035095.1	4467003	.	C	G	.	.	MAF_INRAE=38.333
NC_035095.1	4467018	.	T	C	.	.	MAF_INRAE=19.167;MAF_USDA=17.857
NC_035095.1	4467021	.	T	C	.	.	MAF_INRAE=19.167;MAF_USDA=17.857
NC_035095.1	4467053	.	C	T	.	.	MAF_INRAE=21.667
NC_035095.1	4467060	.	C	G	.	.	MAF_USDA=1.639
NC_035095.1	4467074	.	A	T	.	.	MAF_USDA=3.279
NC_035095.1	4467096	.	C	A	.	.	MAF_INRAE=28.333
NC_035095.1	4467097	.	A	C	.	.	MAF_INRAE=17.089;MAF_USDA=20.833
NC_035095.1	4467105	.	A	T	.	.	MAF_INRAE=5.063;MAF_USDA=7.059
NC_035095.1	4467109	.	G	T	.	.	MAF_INRAE=19.167;MAF_USDA=17.213
NC_035095.1	4467112	.	A	C	.	.	MAF_INRAE=34.167
NC_035095.1	4467204	.	G	A	.	.	MAF_USDA=33.333
NC_035095.1	4467352	.	C	T	.	.	MAF_INRAE=8.333
NC_035095.1	4467419	.	A	G	.	.	MAF_INRAE=19.167
NC_035095.1	4467426	.	C	T	.	.	MAF_INRAE=5.833
NC_035095.1	4467470	.	T	G	.	.	MAF_USDA=3.333
NC_035095.1	4467484	.	A	G	.	.	MAF_INRAE=7.5
NC_035095.1	4467523	.	C	T	.	.	MAF_INRAE=17.5
NC_035095.1	4467547	.	G	T	.	.	MAF_INRAE=4.167
NC_035095.1	4467575	.	G	A	.	.	MAF_USDA=1.695
NC_035095.1	4467621	.	G	C	.	.	MAF_USDA=4.167
NC_035095.1	4467649	.	A	C	.	.	MAF_INRAE=20.0
NC_035095.1	4467660	.	C	A	.	.	MAF_USDA=20.833
NC_035095.1	4467662	.	C	T	.	.	MAF_USDA=2.083
NC_035095.1	4467696	.	G	A	.	.	MAF_INRAE=4.167
NC_035095.1	4467813	.	C	A	.	.	MAF_USDA=2.459
NC_035095.1	4467860	.	C	A	.	.	MAF_USDA=3.279
NC_035095.1	4468016	.	C	T	.	.	MAF_INRAE=19.167;MAF_USDA=15.574
NC_035095.1	4468042	.	T	C	.	.	MAF_INRAE=17.5
NC_035095.1	4468093	.	A	G	.	.	MAF_INRAE=38.333
NC_035095.1	4468316	.	C	G	.	.	MAF_INRAE=2.5
NC_035095.1	4468361	.	C	A	.	.	MAF_USDA=1.639
NC_035095.1	4468362	.	A	G	.	.	MAF_USDA=3.279
NC_035095.1	4468383	.	T	G	.	.	MAF_USDA=4.918
NC_035095.1	4468457	.	A	G	.	.	MAF_INRAE=5.0
NC_035095.1	4468460	.	G	C	.	.	MAF_INRAE=7.5
NC_035095.1	4468493	.	T	G	.	.	MAF_INRAE=9.494;MAF_USDA=6.471
NC_035095.1	4468686	.	G	A	.	.	MAF_INRAE=1.667
NC_035095.1	4468700	.	A	G	.	.	MAF_INRAE=17.5
NC_035095.1	4468768	.	G	T	.	.	MAF_USDA=4.348
NC_035095.1	4468778	.	C	T	.	.	MAF_USDA=14.583
NC_035095.1	4469339	.	C	G	.	.	MAF_USDA=10.417
NC_035095.1	4469352	.	C	T	.	.	MAF_USDA=4.918
NC_035095.1	4469576	.	C	T	.	.	MAF_INRAE=2.632
NC_035095.1	4470634	.	G	T	.	.	MAF_INRAE=9.167;MAF_USDA=6.25
NC_035095.1	4470683	.	G	A	.	.	MAF_USDA=1.639
NC_035095.1	4470687	.	C	A	.	.	MAF_INRAE=20.0;MAF_USDA=12.941
NC_035095.1	4470740	.	G	A	.	.	MAF_INRAE=17.5;MAF_USDA=41.667
NC_035095.1	4470814	.	C	T	.	.	MAF_USDA=4.918
NC_035095.1	4470815	.	A	G	.	.	MAF_USDA=1.639
NC_035095.1	4470826	.	T	C	.	.	MAF_INRAE=42.5
NC_035095.1	4470867	.	G	A	.	.	MAF_INRAE=2.5
NC_035095.1	4470941	.	T	G	.	.	MAF_INRAE=2.632
NC_035095.1	4471046	.	C	G	.	.	MAF_INRAE=9.167
NC_035095.1	4471097	.	G	A	.	.	MAF_USDA=2.459
NC_035095.1	4471133	.	A	C	.	.	MAF_USDA=4.706
NC_035095.1	4471135	.	G	C	.	.	MAF_USDA=4.098
NC_035095.1	4471180	.	C	T	.	.	MAF_INRAE=31.667;MAF_USDA=20.833
NC_035095.1	4471198	.	T	C	.	.	MAF_INRAE=32.5
NC_035095.1	4471211	.	C	T	.	.	MAF_INRAE=3.333
NC_035095.1	4471219	.	A	G	.	.	MAF_USDA=8.333
NC_035095.1	4471252	.	G	T	.	.	MAF_INRAE=4.167
NC_035095.1	4471302	.	G	A	.	.	MAF_USDA=10.87
NC_035095.1	4471395	.	T	G	.	.	MAF_USDA=18.75
NC_035095.1	4471409	.	C	T	.	.	MAF_INRAE=3.333
NC_035095.1	4471546	.	A	G	.	.	MAF_USDA=3.279
NC_035095.1	4471644	.	C	A	.	.	MAF_USDA=5.294
NC_035095.1	4471676	.	C	A	.	.	MAF_INRAE=2.632
NC_035095.1	4474309	.	C	G	.	.	MAF_INRAE=42.5
NC_035095.1	4474359	.	G	A	.	.	MAF_USDA=33.607
NC_035095.1	4474458	.	G	C	.	.	MAF_INRAE=45.833
NC_035095.1	4474494	.	A	T	.	.	MAF_USDA=4.706
NC_035095.1	4474495	.	C	A	.	.	MAF_USDA=4.706
NC_035095.1	4474500	.	A	C	.	.	MAF_USDA=7.059
NC_035095.1	4474506	.	A	C	.	.	MAF_INRAE=47.5
NC_035095.1	4474624	.	T	A	.	.	MAF_USDA=3.279
NC_035095.1	4474633	.	T	G	.	.	MAF_USDA=2.083
NC_035095.1	4474654	.	T	A	.	.	MAF_USDA=5.833
NC_035095.1	4474678	.	A	T	.	.	MAF_USDA=20.833
NC_035095.1	4474685	.	T	C	.	.	MAF_INRAE=36.667
NC_035095.1	4474731	.	C	A	.	.	MAF_USDA=2.459
NC_035095.1	4474791	.	G	A	.	.	MAF_USDA=7.647
NC_035095.1	4474840	.	C	G	.	.	MAF_USDA=8.333
NC_035095.1	4474885	.	GG	GA	.	.	MAF_USDA=2.083
NC_035095.1	4474914	.	T	C	.	.	MAF_USDA=6.25
NC_035095.1	4474997	.	A	G	.	.	MAF_USDA=2.083
NC_035095.1	4475160	.	T	G	.	.	MAF_USDA=6.471
NC_035095.1	4475297	.	T	G	.	.	MAF_USDA=1.639
NC_035095.1	4475320	.	T	G	.	.	MAF_USDA=2.459
NC_035095.1	4475326	.	T	C	.	.	MAF_USDA=9.016
NC_035095.1	4475337	.	A	T	.	.	MAF_USDA=4.118
NC_035095.1	4475341	.	A	C	.	.	MAF_USDA=2.941
NC_035095.1	4475374	.	A	G	.	.	MAF_USDA=2.459
NC_035095.1	4475406	.	C	A	.	.	MAF_USDA=6.25
NC_035095.1	4475424	.	A	T	.	.	MAF_USDA=3.279
NC_035095.1	4475461	.	A	G	.	.	MAF_USDA=1.639
NC_035095.1	4475498	.	C	T	.	.	MAF_USDA=2.941
NC_035095.1	4477696	.	A	G	.	.	MAF_USDA=27.083
NC_035095.1	4477740	.	C	G	.	.	MAF_INRAE=3.333;MAF_USDA=6.25
NC_035095.1	4477804	.	G	A	.	.	MAF_INRAE=5.833
NC_035095.1	4477805	.	A	G	.	.	MAF_INRAE=2.632
NC_035095.1	4477806	.	A	T	.	.	MAF_INRAE=5.833
NC_035095.1	4477840	.	T	C	.	.	MAF_INRAE=18.333
NC_035095.1	4477949	.	C	T	.	.	MAF_USDA=5.294
NC_035095.1	4477964	.	T	C	.	.	MAF_USDA=1.639
NC_035095.1	4478108	.	G	A	.	.	MAF_USDA=2.459
NC_035095.1	4478122	.	C	G	.	.	MAF_USDA=8.824
NC_035095.1	4478195	.	G	A	.	.	MAF_INRAE=2.532;MAF_USDA=4.706
NC_035095.1	4478205	.	C	G	.	.	MAF_INRAE=25.833
NC_035095.1	4478236	.	C	T	.	.	MAF_INRAE=40.0
NC_035095.1	4478247	.	G	C	.	.	MAF_INRAE=8.333
NC_035095.1	4478304	.	C	T	.	.	MAF_USDA=3.279
NC_035095.1	4478387	.	A	C	.	.	MAF_USDA=2.459
NC_035095.1	4478498	.	C	A	.	.	MAF_USDA=8.333
NC_035095.1	4478562	.	T	C	.	.	MAF_USDA=6.522
NC_035095.1	4479110	.	A	C	.	.	MAF_INRAE=32.5
NC_035095.1	4479144	.	G	A	.	.	MAF_INRAE=3.333;MAF_USDA=17.47
NC_035095.1	4479145	.	G	T	.	.	MAF_INRAE=2.5
NC_035095.1	4479157	.	T	C	.	.	MAF_INRAE=5.0
NC_035095.1	4479282	.	T	C	.	.	MAF_USDA=4.118
NC_035095.1	4479359	.	G	A	.	.	MAF_USDA=1.765
NC_035095.1	4479407	.	C	T	.	.	MAF_USDA=1.639
NC_035095.1	4479457	.	G	T	.	.	MAF_INRAE=2.632
NC_035095.1	4479661	.	G	A	.	.	MAF_INRAE=44.167
NC_035095.1	4479722	.	A	G	.	.	MAF_USDA=3.279
NC_035095.1	4479726	.	C	T	.	.	MAF_USDA=1.639
NC_035095.1	4479780	.	C	T	.	.	MAF_USDA=2.459
NC_035095.1	4479790	.	G	C	.	.	MAF_INRAE=46.667
NC_035095.1	4479803	.	C	T	.	.	MAF_INRAE=46.667
NC_035095.1	4479815	.	G	A	.	.	MAF_INRAE=1.667
NC_035095.1	4479835	.	A	G	.	.	MAF_INRAE=47.5
NC_035095.1	4479859	.	A	T	.	.	MAF_INRAE=47.5
NC_035095.1	4479901	.	T	C	.	.	MAF_INRAE=2.5
NC_035095.1	4479964	.	C	T	.	.	MAF_USDA=8.333
NC_035095.1	4479969	.	C	A	.	.	MAF_INRAE=1.667
NC_035095.1	4480017	.	C	A	.	.	MAF_INRAE=2.632
NC_035095.1	4480019	.	A	T	.	.	MAF_INRAE=8.333
NC_035095.1	4480022	.	G	A	.	.	MAF_INRAE=2.632
NC_035095.1	4480210	.	C	A	.	.	MAF_INRAE=2.632
NC_035095.1	4480237	.	C	T	.	.	MAF_INRAE=24.167
NC_035095.1	4480261	.	G	A	.	.	MAF_INRAE=29.167
NC_035095.1	4480281	.	A	G	.	.	MAF_INRAE=28.333
NC_035095.1	4480406	.	G	A	.	.	MAF_INRAE=2.5;MAF_USDA=9.016
NC_035095.1	4481762	.	C	T	.	.	MAF_USDA=2.459
NC_035095.1	4481763	.	G	A	.	.	MAF_USDA=7.647
NC_035095.1	4481817	.	T	C	.	.	MAF_INRAE=25.833;MAF_USDA=27.083
NC_035095.1	4481840	.	A	C	.	.	MAF_INRAE=49.167
NC_035095.1	4481937	.	A	T	.	.	MAF_INRAE=1.667
NC_035095.1	4481942	.	C	T	.	.	MAF_USDA=6.25
NC_035095.1	4481950	.	G	A	.	.	MAF_USDA=18.75
NC_035095.1	4482002	.	T	C	.	.	MAF_USDA=2.459
NC_035095.1	4482022	.	C	G	.	.	MAF_USDA=9.016
NC_035095.1	4482079	.	A	T	.	.	MAF_USDA=4.167
NC_035095.1	4482097	.	A	C	.	.	MAF_USDA=20.833
NC_035095.1	4483631	.	T	G	.	.	MAF_USDA=30.435
NC_035095.1	4483735	.	C	G	.	.	MAF_USDA=15.217
NC_035095.1	4484087	.	G	C	.	.	MAF_INRAE=15.833
NC_035095.1	4484141	.	A	G	.	.	MAF_INRAE=35.0
NC_035095.1	4484199	.	T	A	.	.	MAF_USDA=8.235
NC_035095.1	4484242	.	G	T	.	.	MAF_USDA=2.941
NC_035095.1	4484251	.	G	A	.	.	MAF_USDA=11.176
NC_035095.1	4484259	.	G	T	.	.	MAF_USDA=6.471
NC_035095.1	4484326	.	A	T	.	.	MAF_USDA=4.118
NC_035095.1	4484415	.	C	T	.	.	MAF_INRAE=20.0;MAF_USDA=4.098
NC_035095.1	4484418	.	T	A	.	.	MAF_INRAE=36.667
NC_035095.1	4484432	.	T	C	.	.	MAF_USDA=1.639
NC_035095.1	4484450	.	A	G	.	.	MAF_USDA=9.412
NC_035095.1	4484510	.	G	C	.	.	MAF_INRAE=31.667
NC_035095.1	4484511	.	G	A	.	.	MAF_INRAE=50.0
NC_035095.1	4484518	.	T	G	.	.	MAF_INRAE=39.167
NC_035095.1	4484530	.	G	A	.	.	MAF_INRAE=50.0
NC_035095.1	4484547	.	A	G	.	.	MAF_INRAE=50.0
NC_035095.1	4484549	.	G	A	.	.	MAF_USDA=8.333
NC_035095.1	4484725	.	G	A	.	.	MAF_INRAE=48.333
NC_035095.1	4484727	.	G	T	.	.	MAF_USDA=1.639
NC_035095.1	4484744	.	A	G	.	.	MAF_USDA=1.639
NC_035095.1	4484845	.	C	A	.	.	MAF_INRAE=10.833
NC_035095.1	4484867	.	T	A	.	.	MAF_INRAE=25.0
NC_035095.1	4484875	.	G	A	.	.	MAF_INRAE=13.924;MAF_USDA=16.867
NC_035095.1	4484878	.	G	T	.	.	MAF_INRAE=17.5;MAF_USDA=13.253
NC_035095.1	4484900	.	C	A	.	.	MAF_INRAE=41.667;MAF_USDA=10.843
NC_035095.1	4484911	.	G	A	.	.	MAF_INRAE=42.5;MAF_USDA=10.843
NC_035095.1	4484926	.	C	T	.	.	MAF_INRAE=17.5;MAF_USDA=13.253
NC_035095.1	4484939	.	G	T	.	.	MAF_INRAE=17.5;MAF_USDA=12.048
NC_035095.1	4485019	.	A	T	.	.	MAF_INRAE=1.667;MAF_USDA=9.036
NC_035095.1	4485038	.	G	A	.	.	MAF_INRAE=28.333;MAF_USDA=48.193
NC_035095.1	4485068	.	T	A	.	.	MAF_INRAE=27.5
NC_035095.1	4485084	.	T	C	.	.	MAF_USDA=3.049
NC_035095.1	4485116	.	C	G	.	.	MAF_USDA=10.843
NC_035095.1	4485127	.	A	C	.	.	MAF_USDA=13.855
NC_035095.1	4485161	.	A	T	.	.	MAF_INRAE=1.667;MAF_USDA=10.119
NC_035095.1	4485162	.	G	C	.	.	MAF_INRAE=1.667;MAF_USDA=10.119
NC_035095.1	4485163	.	A	G	.	.	MAF_INRAE=1.667;MAF_USDA=9.167
NC_035095.1	4485193	.	C	A	.	.	MAF_USDA=2.5
NC_035095.1	4485207	.	T	C	.	.	MAF_USDA=8.333
NC_035095.1	4485259	.	T	A	.	.	MAF_USDA=11.905
NC_035095.1	4485276	.	C	A	.	.	MAF_USDA=3.333
NC_035095.1	4485337	.	C	T	.	.	MAF_INRAE=39.167
NC_035095.1	4485361	.	A	T	.	.	MAF_USDA=4.348
NC_035095.1	4485422	.	C	A	.	.	MAF_INRAE=17.5
NC_035095.1	4485447	.	C	A	.	.	MAF_INRAE=2.5;MAF_USDA=9.091
NC_035095.1	4485533	.	C	A	.	.	MAF_INRAE=21.667
NC_035095.1	4485550	.	A	C	.	.	MAF_INRAE=27.5;MAF_USDA=18.75
NC_035095.1	4485680	.	C	T	.	.	MAF_INRAE=1.667
NC_035095.1	4485787	.	A	G	.	.	MAF_INRAE=23.333
NC_035095.1	4485791	.	G	T	.	.	MAF_INRAE=5.833
NC_035095.1	4485805	.	A	G	.	.	MAF_USDA=18.75
NC_035095.1	4485807	.	C	G	.	.	MAF_USDA=18.75
NC_035095.1	4485866	.	T	C	.	.	MAF_INRAE=15.0;MAF_USDA=4.167
NC_035095.1	4485952	.	G	A	.	.	MAF_INRAE=1.667
NC_035095.1	4485995	.	G	A	.	.	MAF_INRAE=20.0;MAF_USDA=29.167
NC_035095.1	4486033	.	A	C	.	.	MAF_INRAE=10.833
NC_035095.1	4486074	.	A	G	.	.	MAF_INRAE=45.0;MAF_USDA=45.833
NC_035095.1	4486187	.	C	T	.	.	MAF_USDA=4.167
NC_035095.1	4486281	.	C	T	.	.	MAF_INRAE=1.667;MAF_USDA=12.5
NC_035095.1	4486282	.	T	G	.	.	MAF_INRAE=25.833;MAF_USDA=12.5
NC_035095.1	4486313	.	G	A	.	.	MAF_INRAE=4.167
NC_035095.1	4486325	.	T	G	.	.	MAF_INRAE=5.0
NC_035095.1	4486344	.	A	G	.	.	MAF_INRAE=19.167;MAF_USDA=10.417
NC_035095.1	4486355	.	A	C	.	.	MAF_INRAE=25.0
NC_035095.1	4486386	.	C	T	.	.	MAF_INRAE=5.0;MAF_USDA=15.663
NC_035095.1	4486592	.	G	A	.	.	MAF_USDA=17.391
NC_035095.1	4489178	.	C	T	.	.	MAF_INRAE=2.632
NC_035095.1	4489313	.	A	T	.	.	MAF_USDA=2.083
NC_035095.1	4489340	.	G	A	.	.	MAF_INRAE=46.667
NC_035095.1	4489359	.	G	A	.	.	MAF_USDA=4.706
NC_035095.1	4489366	.	A	C	.	.	MAF_INRAE=6.667
NC_035095.1	4489375	.	C	A	.	.	MAF_USDA=2.083
NC_035095.1	4489383	.	G	T	.	.	MAF_USDA=7.059
NC_035095.1	4489404	.	G	C	.	.	MAF_INRAE=48.333
NC_035095.1	4489405	.	C	A	.	.	MAF_INRAE=48.333
NC_035095.1	4489431	.	T	G	.	.	MAF_INRAE=22.5;MAF_USDA=11.765
NC_035095.1	4489519	.	C	T	.	.	MAF_INRAE=18.333;MAF_USDA=23.77
NC_035095.1	4489522	.	C	T	.	.	MAF_INRAE=25.833;MAF_USDA=10.0
NC_035095.1	4489524	.	T	C	.	.	MAF_USDA=1.639
NC_035095.1	4489542	.	G	C	.	.	MAF_INRAE=45.0
NC_035095.1	4489551	.	C	T	.	.	MAF_INRAE=25.0
NC_035095.1	4489552	.	T	A	.	.	MAF_USDA=4.098
NC_035095.1	4489558	.	C	T	.	.	MAF_INRAE=27.5
NC_035095.1	4489575	.	C	A	.	.	MAF_INRAE=3.333
NC_035095.1	4489587	.	A	G	.	.	MAF_INRAE=41.667
NC_035095.1	4489589	.	A	T	.	.	MAF_INRAE=5.0
NC_035095.1	4489590	.	T	G	.	.	MAF_USDA=10.656
NC_035095.1	4489638	.	C	A	.	.	MAF_USDA=5.738
NC_035095.1	4489664	.	G	A	.	.	MAF_INRAE=43.333
NC_035095.1	4489691	.	A	G	.	.	MAF_USDA=1.639
NC_035095.1	4489697	.	T	A	.	.	MAF_INRAE=28.333
NC_035095.1	4489710	.	C	T	.	.	MAF_USDA=2.459
NC_035095.1	4489758	.	A	T	.	.	MAF_USDA=1.639
NC_035095.1	4489798	.	C	A	.	.	MAF_INRAE=36.667
NC_035095.1	4489809	.	G	A	.	.	MAF_INRAE=36.667
NC_035095.1	4489814	.	C	A	.	.	MAF_INRAE=1.667
NC_035095.1	4489816	.	T	A	.	.	MAF_INRAE=1.667
NC_035095.1	4489819	.	C	G	.	.	MAF_INRAE=36.667
NC_035095.1	4489832	.	T	G	.	.	MAF_USDA=2.459
NC_035095.1	4489836	.	T	C	.	.	MAF_INRAE=48.333
NC_035095.1	4489845	.	C	G	.	.	MAF_INRAE=1.667
NC_035095.1	4489871	.	C	A	.	.	MAF_INRAE=22.5
NC_035095.1	4489883	.	C	T	.	.	MAF_INRAE=37.5
NC_035095.1	4489902	.	G	A	.	.	MAF_USDA=6.25
NC_035095.1	4489903	.	T	G	.	.	MAF_USDA=4.167
NC_035095.1	4489948	.	T	C	.	.	MAF_INRAE=5.0
NC_035095.1	4490078	.	G	C	.	.	MAF_INRAE=35.0
NC_035095.1	4490166	.	T	A	.	.	MAF_INRAE=8.228;MAF_USDA=16.667
NC_035095.1	4490169	.	C	T	.	.	MAF_USDA=1.667
NC_035095.1	4490190	.	G	A	.	.	MAF_INRAE=5.833
NC_035095.1	4490236	.	G	A	.	.	MAF_INRAE=5.833
NC_035095.1	4490261	.	G	C	.	.	MAF_INRAE=2.5
NC_035095.1	4490305	.	T	G	.	.	MAF_INRAE=48.333
NC_035095.1	4490367	.	G	T	.	.	MAF_INRAE=39.167
NC_035095.1	4490401	.	A	G	.	.	MAF_USDA=2.5
NC_035095.1	4490403	.	G	T	.	.	MAF_USDA=2.5
NC_035095.1	4490412	.	G	C	.	.	MAF_USDA=2.5
NC_035095.1	4490416	.	G	T	.	.	MAF_INRAE=1.667
NC_035095.1	4490428	.	G	C	.	.	MAF_USDA=1.786
NC_035095.1	4490451	.	C	T	.	.	MAF_INRAE=5.063
NC_035095.1	4490457	.	C	T	.	.	MAF_INRAE=5.833
NC_035095.1	4490509	.	A	G	.	.	MAF_USDA=4.167
NC_035095.1	4490527	.	A	T	.	.	MAF_INRAE=15.833
NC_035095.1	4490535	.	C	T	.	.	MAF_INRAE=3.333
NC_035095.1	4490536	.	G	A	.	.	MAF_INRAE=3.333
NC_035095.1	4490592	.	G	C	.	.	MAF_INRAE=1.667
NC_035095.1	4490624	.	A	G	.	.	MAF_INRAE=28.333
NC_035095.1	4490650	.	C	G	.	.	MAF_INRAE=1.667
NC_035095.1	4490723	.	G	T	.	.	MAF_INRAE=7.895
NC_035095.1	4490773	.	T	A	.	.	MAF_INRAE=10.833
NC_035095.1	4491006	.	C	T	.	.	MAF_INRAE=35.0
NC_035095.1	4491020	.	G	A	.	.	MAF_INRAE=7.5
NC_035095.1	4493500	.	C	A	.	.	MAF_USDA=5.882
NC_035095.1	4493520	.	G	A	.	.	MAF_INRAE=25.833
NC_035095.1	4493535	.	G	T	.	.	MAF_USDA=4.167
NC_035095.1	4493537	.	A	C	.	.	MAF_USDA=4.167
NC_035095.1	4493579	.	A	T	.	.	MAF_INRAE=22.5
NC_035095.1	4493669	.	A	G	.	.	MAF_USDA=39.583
NC_035095.1	4497139	.	G	T	.	.	MAF_USDA=37.5
NC_035095.1	4497217	.	G	A	.	.	MAF_USDA=7.831
NC_035095.1	4497311	.	G	A	.	.	MAF_USDA=2.083
NC_035095.1	4498161	.	C	T	.	.	MAF_USDA=8.696
NC_035095.1	4498358	.	G	T	.	.	MAF_USDA=6.522
NC_035095.1	4498382	.	G	A	.	.	MAF_USDA=13.043
NC_035095.1	4498392	.	C	G	.	.	MAF_USDA=30.435
NC_035095.1	4498411	.	T	G	.	.	MAF_USDA=28.261
NC_035095.1	4504669	.	G	A	.	.	MAF_INRAE=2.5
NC_035095.1	4504714	.	T	A	.	.	MAF_USDA=2.083
NC_035095.1	4504723	.	G	T	.	.	MAF_USDA=2.381
NC_035095.1	4504737	.	C	A	.	.	MAF_INRAE=12.5
NC_035095.1	4504743	.	T	C	.	.	MAF_INRAE=31.667
NC_035095.1	4504870	.	A	G	.	.	MAF_USDA=2.353
NC_035095.1	4504893	.	A	C	.	.	MAF_USDA=20.833
NC_035095.1	4504915	.	C	T	.	.	MAF_INRAE=2.632
NC_035095.1	4504930	.	A	C	.	.	MAF_INRAE=3.333
NC_035095.1	4505002	.	T	C	.	.	MAF_USDA=3.529
NC_035095.1	4505023	.	G	A	.	.	MAF_INRAE=44.167;MAF_USDA=17.059
NC_035095.1	4505092	.	C	T	.	.	MAF_INRAE=29.167;MAF_USDA=10.0
NC_035095.1	4505105	.	T	C	.	.	MAF_INRAE=2.5
NC_035095.1	4505106	.	A	G	.	.	MAF_USDA=1.639
NC_035095.1	4505121	.	C	A	.	.	MAF_USDA=3.279
NC_035095.1	4505167	.	G	A	.	.	MAF_INRAE=5.0
NC_035095.1	4505219	.	C	A	.	.	MAF_INRAE=30.833;MAF_USDA=12.295
NC_035095.1	4505240	.	C	T	.	.	MAF_INRAE=38.333
NC_035095.1	4505318	.	G	A	.	.	MAF_USDA=1.639
NC_035095.1	4505370	.	A	G	.	.	MAF_USDA=1.639
NC_035095.1	4505371	.	C	T	.	.	MAF_USDA=3.279
NC_035095.1	4505385	.	G	C	.	.	MAF_INRAE=1.667
NC_035095.1	4505389	.	C	T	.	.	MAF_INRAE=6.667;MAF_USDA=6.471
NC_035095.1	4505679	.	C	T	.	.	MAF_USDA=22.917
NC_035095.1	4505840	.	A	G	.	.	MAF_USDA=6.25
NC_035095.1	4505862	.	C	T	.	.	MAF_USDA=13.043
NC_035095.1	4506394	.	G	T	.	.	MAF_USDA=13.636
NC_035095.1	4506431	.	C	T	.	.	MAF_USDA=3.279
NC_035095.1	4506433	.	A	G	.	.	MAF_USDA=4.098
NC_035095.1	4506434	.	G	A	.	.	MAF_USDA=3.279
NC_035095.1	4506491	.	T	C	.	.	MAF_USDA=20.455
NC_035095.1	4506779	.	T	C	.	.	MAF_USDA=3.279
NC_035095.1	4506805	.	A	G	.	.	MAF_USDA=3.279
NC_035095.1	4506812	.	T	A	.	.	MAF_USDA=13.115
NC_035095.1	4506838	.	G	A	.	.	MAF_INRAE=25.0;MAF_USDA=8.824
NC_035095.1	4506868	.	G	A	.	.	MAF_USDA=1.639
NC_035095.1	4506880	.	C	A	.	.	MAF_USDA=1.639
NC_035095.1	4506932	.	T	C	.	.	MAF_INRAE=5.0
NC_035095.1	4506952	.	C	T	.	.	MAF_USDA=4.167
NC_035095.1	4506957	.	C	T	.	.	MAF_USDA=4.167
NC_035095.1	4507111	.	C	T	.	.	MAF_INRAE=2.632
NC_035095.1	4507127	.	G	T	.	.	MAF_INRAE=1.667
NC_035095.1	4507152	.	T	C	.	.	MAF_INRAE=2.632
NC_035095.1	4507181	.	A	G	.	.	MAF_INRAE=1.667
NC_035095.1	4510260	.	C	G	.	.	MAF_USDA=4.098
NC_035095.1	4510290	.	A	G	.	.	MAF_USDA=4.706
NC_035095.1	4510293	.	C	A	.	.	MAF_USDA=6.25
NC_035095.1	4513207	.	C	T	.	.	MAF_USDA=7.738
NC_035095.1	4513208	.	G	C	.	.	MAF_USDA=8.197
NC_035095.1	4513209	.	G	C	.	.	MAF_USDA=7.647
NC_035095.1	4513239	.	C	A	.	.	MAF_USDA=1.639
NC_035095.1	4513255	.	T	C	.	.	MAF_INRAE=2.632;MAF_USDA=3.529
NC_035095.1	4513261	.	G	A	.	.	MAF_INRAE=2.5
NC_035095.1	4513274	.	G	A	.	.	MAF_USDA=7.377
NC_035095.1	4513291	.	T	C	.	.	MAF_INRAE=2.5
NC_035095.1	4513299	.	G	C	.	.	MAF_USDA=1.639
NC_035095.1	4513323	.	A	G	.	.	MAF_INRAE=48.333
NC_035095.1	4513398	.	C	T	.	.	MAF_INRAE=5.833
NC_035095.1	4513413	.	C	A	.	.	MAF_USDA=2.083
NC_035095.1	4513420	.	C	T	.	.	MAF_INRAE=6.667
NC_035095.1	4513428	.	G	T	.	.	MAF_USDA=3.279
NC_035095.1	4513429	.	T	G	.	.	MAF_USDA=3.279
NC_035095.1	4513443	.	G	T	.	.	MAF_USDA=4.167
NC_035095.1	4513467	.	T	G	.	.	MAF_USDA=4.098
NC_035095.1	4513486	.	T	A	.	.	MAF_USDA=2.459
NC_035095.1	4513542	.	C	T	.	.	MAF_USDA=8.333
NC_035095.1	4513570	.	C	A	.	.	MAF_USDA=12.5
NC_035095.1	4514416	.	C	A	.	.	MAF_USDA=43.75
NC_035095.1	4514637	.	T	C	.	.	MAF_INRAE=48.333
NC_035095.1	4514644	.	T	A	.	.	MAF_INRAE=25.833;MAF_USDA=6.25
NC_035095.1	4514651	.	T	C	.	.	MAF_INRAE=36.667;MAF_USDA=10.417
NC_035095.1	4514656	.	T	A	.	.	MAF_INRAE=1.667
NC_035095.1	4514659	.	T	C	.	.	MAF_INRAE=1.667
NC_035095.1	4514715	.	C	A	.	.	MAF_USDA=4.167
NC_035095.1	4514731	.	A	C	.	.	MAF_INRAE=1.667
NC_035095.1	4514736	.	G	C	.	.	MAF_USDA=4.167
NC_035095.1	4514768	.	G	A	.	.	MAF_USDA=1.724
NC_035095.1	4514791	.	G	C	.	.	MAF_USDA=1.724
NC_035095.1	4514895	.	G	T	.	.	MAF_INRAE=1.667
NC_035095.1	4514923	.	C	A	.	.	MAF_INRAE=5.0
NC_035095.1	4514930	.	T	C	.	.	MAF_INRAE=5.0
NC_035095.1	4514950	.	G	A	.	.	MAF_USDA=4.706
NC_035095.1	4515050	.	A	C	.	.	MAF_USDA=45.652
NC_035095.1	4515110	.	G	A	.	.	MAF_USDA=8.333
NC_035095.1	4515171	.	G	C	.	.	MAF_USDA=12.5
NC_035095.1	4515212	.	C	G	.	.	MAF_USDA=25.0
NC_035095.1	4515238	.	T	C	.	.	MAF_USDA=20.833
NC_035095.1	4515255	.	T	G	.	.	MAF_USDA=47.826
NC_035095.1	4515344	.	T	G	.	.	MAF_INRAE=38.333
NC_035095.1	4515401	.	C	T	.	.	MAF_INRAE=45.833
NC_035095.1	4515402	.	G	A	.	.	MAF_INRAE=1.667;MAF_USDA=16.667
NC_035095.1	4515420	.	T	G	.	.	MAF_USDA=6.25
NC_035095.1	4515437	.	A	C	.	.	MAF_USDA=6.557
NC_035095.1	4515444	.	G	A	.	.	MAF_INRAE=46.667
NC_035095.1	4515497	.	A	G	.	.	MAF_INRAE=2.632
NC_035095.1	4515556	.	T	C	.	.	MAF_INRAE=2.5;MAF_USDA=6.25
NC_035095.1	4515631	.	G	T	.	.	MAF_INRAE=9.167;MAF_USDA=20.833
NC_035095.1	4515641	.	A	G	.	.	MAF_USDA=1.639
NC_035095.1	4515646	.	A	T	.	.	MAF_INRAE=6.329;MAF_USDA=8.824
NC_035095.1	4515683	.	G	T	.	.	MAF_INRAE=2.5
NC_035095.1	4515700	.	T	C	.	.	MAF_USDA=10.417
NC_035095.1	4515756	.	T	A	.	.	MAF_INRAE=1.667;MAF_USDA=4.118
NC_035095.1	4515780	.	C	G	.	.	MAF_USDA=2.353
NC_035095.1	4515785	.	C	A	.	.	MAF_USDA=8.333
NC_035095.1	4515798	.	T	A	.	.	MAF_INRAE=8.333;MAF_USDA=15.882
NC_035095.1	4515821	.	T	C	.	.	MAF_INRAE=10.0;MAF_USDA=21.765
NC_035095.1	4515822	.	C	T	.	.	MAF_USDA=4.167
NC_035095.1	4516049	.	C	T	.	.	MAF_USDA=13.043
NC_035095.1	4516053	.	C	G	.	.	MAF_USDA=7.738
NC_035095.1	4516102	.	G	A	.	.	MAF_USDA=50.0
NC_035095.1	4516184	.	C	T	.	.	MAF_USDA=7.143
NC_035095.1	4516282	.	T	C	.	.	MAF_USDA=43.75
NC_035095.1	4516283	.	G	A	.	.	MAF_USDA=33.333
NC_035095.1	4516286	.	A	G	.	.	MAF_USDA=4.167
NC_035095.1	4516342	.	G	C	.	.	MAF_USDA=10.656
NC_035095.1	4516545	.	C	T	.	.	MAF_INRAE=31.667
NC_035095.1	4516552	.	T	C	.	.	MAF_INRAE=28.333
NC_035095.1	4516590	.	G	A	.	.	MAF_INRAE=45.0
NC_035095.1	4516613	.	C	A	.	.	MAF_INRAE=49.167;MAF_USDA=45.652
NC_035095.1	4519314	.	G	T	.	.	MAF_USDA=4.167
NC_035095.1	4519370	.	C	A	.	.	MAF_INRAE=6.667;MAF_USDA=6.25
NC_035095.1	4519372	.	T	A	.	.	MAF_INRAE=6.667;MAF_USDA=6.25
NC_035095.1	4519435	.	G	T	.	.	MAF_INRAE=6.667
NC_035095.1	4519440	.	T	C	.	.	MAF_INRAE=16.667
NC_035095.1	4519441	.	C	A	.	.	MAF_INRAE=1.667
NC_035095.1	4519451	.	G	A	.	.	MAF_USDA=1.724
NC_035095.1	4519463	.	T	A	.	.	MAF_USDA=4.167
NC_035095.1	4519478	.	A	G	.	.	MAF_INRAE=7.5
NC_035095.1	4519486	.	C	A	.	.	MAF_INRAE=25.833
NC_035095.1	4519494	.	G	T	.	.	MAF_INRAE=5.833
NC_035095.1	4519506	.	C	A	.	.	MAF_INRAE=2.5;MAF_USDA=1.829
NC_035095.1	4519566	.	G	A	.	.	MAF_INRAE=31.667;MAF_USDA=8.333
NC_035095.1	4519567	.	G	T	.	.	MAF_INRAE=31.667;MAF_USDA=8.333
NC_035095.1	4519594	.	T	C	.	.	MAF_INRAE=21.667
NC_035095.1	4519606	.	T	C	.	.	MAF_USDA=6.25
NC_035095.1	4519633	.	A	G	.	.	MAF_INRAE=1.667
NC_035095.1	4519639	.	T	A	.	.	MAF_INRAE=3.333
NC_035095.1	4519641	.	T	G	.	.	MAF_INRAE=10.0
NC_035095.1	4519693	.	A	C	.	.	MAF_USDA=6.897
NC_035095.1	4519723	.	C	A	.	.	MAF_USDA=5.085
NC_035095.1	4519728	.	A	T	.	.	MAF_USDA=6.024
NC_035095.1	4519736	.	C	T	.	.	MAF_USDA=6.024
NC_035095.1	4519737	.	A	G	.	.	MAF_USDA=5.085
NC_035095.1	4519758	.	A	G	.	.	MAF_INRAE=1.667
NC_035095.1	4519769	.	A	C	.	.	MAF_INRAE=3.333
NC_035095.1	4519778	.	C	A	.	.	MAF_INRAE=8.333
NC_035095.1	4519794	.	A	G	.	.	MAF_INRAE=10.833
NC_035095.1	4519807	.	T	C	.	.	MAF_INRAE=5.0
NC_035095.1	4519816	.	C	T	.	.	MAF_INRAE=10.833
NC_035095.1	4519948	.	A	C	.	.	MAF_USDA=4.167
NC_035095.1	4519979	.	C	G	.	.	MAF_USDA=1.829
NC_035095.1	4519992	.	C	A	.	.	MAF_USDA=6.25
NC_035095.1	4520016	.	A	G	.	.	MAF_USDA=9.036
NC_035095.1	4520042	.	C	T	.	.	MAF_USDA=18.75
NC_035095.1	4520052	.	A	T	.	.	MAF_USDA=1.695
NC_035095.1	4520183	.	T	A	.	.	MAF_INRAE=1.667
NC_035095.1	4520198	.	A	G	.	.	MAF_INRAE=5.833
NC_035095.1	4520232	.	G	A	.	.	MAF_INRAE=3.333
NC_035095.1	4520324	.	A	G	.	.	MAF_USDA=4.348
NC_035095.1	4520339	.	C	G	.	.	MAF_USDA=4.098
NC_035095.1	4520341	.	C	A	.	.	MAF_INRAE=6.962;MAF_USDA=4.348
NC_035095.1	4520382	.	C	G	.	.	MAF_USDA=1.639
NC_035095.1	4520403	.	A	C	.	.	MAF_USDA=2.459
NC_035095.1	4520410	.	C	A	.	.	MAF_USDA=1.639
NC_035095.1	4520417	.	T	A	.	.	MAF_USDA=4.098
NC_035095.1	4520483	.	A	G	.	.	MAF_INRAE=2.632
NC_035095.1	4520504	.	G	A	.	.	MAF_INRAE=3.333;MAF_USDA=6.557
NC_035095.1	4520546	.	C	A	.	.	MAF_USDA=4.118
NC_035095.1	4520605	.	G	A	.	.	MAF_USDA=16.667
NC_035095.1	4520616	.	G	C	.	.	MAF_USDA=12.5
NC_035095.1	4522408	.	C	T	.	.	MAF_USDA=3.333
NC_035095.1	4522502	.	C	T	.	.	MAF_USDA=3.279
NC_035095.1	4522575	.	C	G	.	.	MAF_INRAE=10.127;MAF_USDA=14.118
NC_035095.1	4522618	.	C	T	.	.	MAF_USDA=3.529
NC_035095.1	4522641	.	C	T	.	.	MAF_USDA=2.459
NC_035095.1	4522642	.	G	A	.	.	MAF_USDA=4.118
NC_035095.1	4522645	.	C	T	.	.	MAF_USDA=3.529
NC_035095.1	4522653	.	C	T	.	.	MAF_INRAE=10.833;MAF_USDA=8.235
NC_035095.1	4522665	.	C	T	.	.	MAF_USDA=10.417
NC_035095.1	4522671	.	T	C	.	.	MAF_USDA=2.459
NC_035095.1	4522779	.	T	C	.	.	MAF_INRAE=18.333
NC_035095.1	4522781	.	C	A	.	.	MAF_INRAE=7.5
NC_035095.1	4522791	.	C	T	.	.	MAF_INRAE=19.167
NC_035095.1	4522881	.	C	A	.	.	MAF_USDA=1.639
NC_035095.1	4522936	.	C	G	.	.	MAF_INRAE=2.632;MAF_USDA=10.0
NC_035095.1	4525594	.	C	T	.	.	MAF_INRAE=15.833
NC_035095.1	4525621	.	C	T	.	.	MAF_INRAE=4.43;MAF_USDA=1.639
NC_035095.1	4525622	.	G	A	.	.	MAF_INRAE=2.5;MAF_USDA=2.459
NC_035095.1	4525625	.	C	G	.	.	MAF_INRAE=5.833
NC_035095.1	4525664	.	C	A	.	.	MAF_INRAE=35.0
NC_035095.1	4525774	.	C	T	.	.	MAF_INRAE=25.833
NC_035095.1	4525794	.	G	A	.	.	MAF_INRAE=31.667
NC_035095.1	4526130	.	G	A	.	.	MAF_USDA=3.279
NC_035095.1	4526156	.	G	A	.	.	MAF_USDA=2.459
NC_035095.1	4526180	.	G	A	.	.	MAF_INRAE=2.5
NC_035095.1	4528949	.	G	A	.	.	MAF_INRAE=40.833
NC_035095.1	4529028	.	T	A	.	.	MAF_USDA=1.639
NC_035095.1	4529032	.	G	T	.	.	MAF_USDA=4.098
NC_035095.1	4529244	.	C	A	.	.	MAF_INRAE=3.333
NC_035095.1	4529253	.	C	T	.	.	MAF_USDA=4.098
NC_035095.1	4529289	.	A	G	.	.	MAF_USDA=6.557
NC_035095.1	4529296	.	T	A	.	.	MAF_USDA=4.918
NC_035095.1	4529300	.	T	A	.	.	MAF_INRAE=2.5
NC_035095.1	4529307	.	A	G	.	.	MAF_USDA=1.639
NC_035095.1	4529315	.	A	G	.	.	MAF_INRAE=16.667;MAF_USDA=20.492
NC_035095.1	4529317	.	T	G	.	.	MAF_INRAE=16.667;MAF_USDA=18.033
NC_035095.1	4529370	.	G	A	.	.	MAF_INRAE=2.632
NC_035095.1	4529408	.	C	G	.	.	MAF_USDA=1.667
NC_035095.1	4529411	.	G	A	.	.	MAF_INRAE=6.667;MAF_USDA=11.31
NC_035095.1	4529471	.	C	T	.	.	MAF_INRAE=15.19;MAF_USDA=22.917
NC_035095.1	4529478	.	C	T	.	.	MAF_INRAE=2.632;MAF_USDA=22.917
NC_035095.1	4529485	.	T	C	.	.	MAF_USDA=45.833
NC_035095.1	4529495	.	T	A	.	.	MAF_USDA=45.833
NC_035095.1	4529520	.	T	C	.	.	MAF_INRAE=4.167
NC_035095.1	4529552	.	A	G	.	.	MAF_INRAE=21.667
NC_035095.1	4529557	.	T	G	.	.	MAF_INRAE=44.167
NC_035095.1	4529574	.	G	A	.	.	MAF_INRAE=6.667;MAF_USDA=5.085
NC_035095.1	4529585	.	A	C	.	.	MAF_INRAE=21.667
NC_035095.1	4529588	.	C	G	.	.	MAF_INRAE=5.833
NC_035095.1	4529619	.	T	C	.	.	MAF_USDA=26.087
NC_035095.1	4529706	.	G	C	.	.	MAF_INRAE=23.418;MAF_USDA=32.609
NC_035095.1	4529770	.	G	A	.	.	MAF_INRAE=2.5
NC_035095.1	4529788	.	G	A	.	.	MAF_INRAE=20.833;MAF_USDA=25.0
NC_035095.1	4529797	.	C	T	.	.	MAF_INRAE=30.833;MAF_USDA=25.0
NC_035095.1	4529839	.	G	T	.	.	MAF_INRAE=1.667
NC_035095.1	4529981	.	G	A	.	.	MAF_INRAE=47.5
NC_035095.1	4530069	.	G	A	.	.	MAF_USDA=2.542
NC_035095.1	4530081	.	C	G	.	.	MAF_USDA=25.0
NC_035095.1	4530082	.	A	C	.	.	MAF_USDA=25.0
NC_035095.1	4530085	.	A	G	.	.	MAF_INRAE=43.333
NC_035095.1	4530102	.	G	T	.	.	MAF_INRAE=30.833
NC_035095.1	4530104	.	A	C	.	.	MAF_INRAE=2.5;MAF_USDA=1.639
NC_035095.1	4530136	.	T	G	.	.	MAF_INRAE=50.0
NC_035095.1	4530140	.	A	T	.	.	MAF_INRAE=50.0
NC_035095.1	4530141	.	G	T	.	.	MAF_INRAE=50.0
NC_035095.1	4530142	.	A	T	.	.	MAF_INRAE=50.0
NC_035095.1	4530157	.	T	C	.	.	MAF_INRAE=10.833;MAF_USDA=15.294
NC_035095.1	4530199	.	C	T	.	.	MAF_INRAE=29.167;MAF_USDA=15.294
NC_035095.1	4530204	.	G	C	.	.	MAF_INRAE=10.833;MAF_USDA=13.529
NC_035095.1	4530209	.	T	C	.	.	MAF_INRAE=24.167;MAF_USDA=45.833
NC_035095.1	4530232	.	G	A	.	.	MAF_INRAE=4.167;MAF_USDA=5.294
NC_035095.1	4530299	.	G	A	.	.	MAF_INRAE=12.5
NC_035095.1	4530323	.	T	C	.	.	MAF_INRAE=48.333
NC_035095.1	4530341	.	C	A	.	.	MAF_INRAE=18.333;MAF_USDA=16.667
NC_035095.1	4530349	.	G	A	.	.	MAF_INRAE=37.5
NC_035095.1	4530362	.	C	T	.	.	MAF_USDA=10.417
NC_035095.1	4530364	.	C	G	.	.	MAF_INRAE=9.167;MAF_USDA=14.706
NC_035095.1	4530392	.	G	T	.	.	MAF_USDA=1.176
NC_035095.1	4530521	.	C	T	.	.	MAF_USDA=1.667
NC_035095.1	4530577	.	T	C	.	.	MAF_INRAE=40.0
NC_035095.1	4530589	.	C	G	.	.	MAF_INRAE=6.667;MAF_USDA=5.833
NC_035095.1	4530594	.	C	T	.	.	MAF_USDA=1.667
NC_035095.1	4530609	.	G	A	.	.	MAF_INRAE=25.833
NC_035095.1	4530616	.	G	A	.	.	MAF_USDA=2.5
NC_035095.1	4530637	.	T	C	.	.	MAF_INRAE=5.696;MAF_USDA=2.459
NC_035095.1	4530712	.	G	C	.	.	MAF_INRAE=39.167
NC_035095.1	4530725	.	G	T	.	.	MAF_INRAE=3.333
NC_035095.1	4530733	.	G	A	.	.	MAF_INRAE=2.5
NC_035095.1	4530735	.	C	T	.	.	MAF_USDA=15.574
NC_035095.1	4530757	.	A	C	.	.	MAF_INRAE=17.5
NC_035095.1	4530772	.	G	T	.	.	MAF_INRAE=20.833
NC_035095.1	4530806	.	T	A	.	.	MAF_INRAE=28.333;MAF_USDA=12.295
NC_035095.1	4530831	.	C	T	.	.	MAF_INRAE=45.833
NC_035095.1	4530839	.	A	G	.	.	MAF_INRAE=45.833
NC_035095.1	4530845	.	A	G	.	.	MAF_INRAE=21.667
NC_035095.1	4530856	.	G	T	.	.	MAF_INRAE=29.167;MAF_USDA=14.583
NC_035095.1	4530888	.	A	C	.	.	MAF_INRAE=6.667;MAF_USDA=13.115
NC_035095.1	4530932	.	G	A	.	.	MAF_USDA=12.5
NC_035095.1	4530939	.	T	G	.	.	MAF_USDA=45.833
NC_035095.1	4530950	.	C	T	.	.	MAF_USDA=20.833
NC_035095.1	4530969	.	A	G	.	.	MAF_INRAE=26.667
NC_035095.1	4531005	.	A	G	.	.	MAF_INRAE=45.833
NC_035095.1	4531055	.	A	G	.	.	MAF_INRAE=13.333
NC_035095.1	4531056	.	G	T	.	.	MAF_USDA=10.417
NC_035095.1	4531085	.	G	A	.	.	MAF_INRAE=3.333
NC_035095.1	4531097	.	C	T	.	.	MAF_INRAE=2.5
NC_035095.1	4531112	.	T	A	.	.	MAF_INRAE=5.0
NC_035095.1	4531214	.	A	T	.	.	MAF_USDA=37.5
NC_035095.1	4532591	.	C	A	.	.	MAF_INRAE=10.0;MAF_USDA=9.091
NC_035095.1	4532638	.	A	G	.	.	MAF_INRAE=15.789
NC_035095.1	4532679	.	A	G	.	.	MAF_INRAE=6.667
NC_035095.1	4532696	.	C	A	.	.	MAF_INRAE=2.5
NC_035095.1	4532774	.	G	A	.	.	MAF_INRAE=1.899;MAF_USDA=4.348
NC_035095.1	4533024	.	A	G	.	.	MAF_INRAE=24.167
NC_035095.1	4533100	.	G	A	.	.	MAF_INRAE=14.557
NC_035095.1	4533142	.	G	T	.	.	MAF_INRAE=1.667
NC_035095.1	4534005	.	T	C	.	.	MAF_USDA=33.333
NC_035095.1	4534382	.	C	T	.	.	MAF_USDA=6.25
NC_035095.1	4534430	.	C	A	.	.	MAF_INRAE=26.667;MAF_USDA=22.917
NC_035095.1	4534450	.	A	C	.	.	MAF_INRAE=10.0;MAF_USDA=8.333
NC_035095.1	4534500	.	C	G	.	.	MAF_INRAE=3.333
NC_035095.1	4534506	.	C	T	.	.	MAF_INRAE=2.632
NC_035095.1	4534508	.	G	A	.	.	MAF_INRAE=2.5
NC_035095.1	4534513	.	C	G	.	.	MAF_INRAE=7.595;MAF_USDA=2.5
NC_035095.1	4534549	.	C	T	.	.	MAF_INRAE=8.228
NC_035095.1	4534550	.	C	T	.	.	MAF_INRAE=6.667;MAF_USDA=8.235
NC_035095.1	4534620	.	T	G	.	.	MAF_USDA=6.25
NC_035095.1	4534646	.	A	G	.	.	MAF_USDA=5.738
NC_035095.1	4534707	.	C	T	.	.	MAF_USDA=2.459
NC_035095.1	4534759	.	C	T	.	.	MAF_INRAE=2.532;MAF_USDA=8.333
NC_035095.1	4534822	.	C	T	.	.	MAF_USDA=7.377
NC_035095.1	4534835	.	A	G	.	.	MAF_USDA=3.529
NC_035095.1	4534849	.	G	A	.	.	MAF_USDA=8.235
NC_035095.1	4534856	.	C	T	.	.	MAF_USDA=9.016
NC_035095.1	4534857	.	G	A	.	.	MAF_USDA=8.824
NC_035095.1	4534900	.	G	T	.	.	MAF_USDA=50.0
NC_035095.1	4534904	.	G	A	.	.	MAF_USDA=33.333
NC_035095.1	4534913	.	G	C	.	.	MAF_USDA=1.639
NC_035095.1	4536642	.	C	T	.	.	MAF_INRAE=42.5
NC_035095.1	4536667	.	T	A	.	.	MAF_USDA=33.333
NC_035095.1	4536676	.	G	T	.	.	MAF_INRAE=23.333
NC_035095.1	4536690	.	T	G	.	.	MAF_INRAE=26.667
NC_035095.1	4536701	.	T	G	.	.	MAF_INRAE=19.167
NC_035095.1	4536703	.	C	A	.	.	MAF_INRAE=19.167
NC_035095.1	4536712	.	G	A	.	.	MAF_INRAE=7.5
NC_035095.1	4539916	.	G	A	.	.	MAF_USDA=18.75
NC_035095.1	4540039	.	T	C	.	.	MAF_INRAE=2.632;MAF_USDA=7.059
NC_035095.1	4540064	.	G	C	.	.	MAF_INRAE=2.632
NC_035095.1	4540121	.	A	G	.	.	MAF_USDA=2.5
NC_035095.1	4540144	.	A	T	.	.	MAF_INRAE=1.667
NC_035095.1	4540202	.	G	A	.	.	MAF_USDA=4.098
NC_035095.1	4540217	.	A	G	.	.	MAF_USDA=1.639
NC_035095.1	4540245	.	T	C	.	.	MAF_INRAE=5.833
NC_035095.1	4540293	.	T	G	.	.	MAF_USDA=18.75
NC_035095.1	4540539	.	C	A	.	.	MAF_USDA=4.167
NC_035095.1	4543201	.	A	C	.	.	MAF_USDA=6.25
NC_035095.1	4543263	.	T	G	.	.	MAF_USDA=6.25
NC_035095.1	4543317	.	C	T	.	.	MAF_USDA=28.261
NC_035095.1	4543400	.	G	A	.	.	MAF_USDA=6.25
NC_035095.1	4543413	.	C	T	.	.	MAF_USDA=18.75
NC_035095.1	4543424	.	G	A	.	.	MAF_USDA=8.333
NC_035095.1	4543448	.	G	A	.	.	MAF_USDA=8.333
NC_035095.1	4543472	.	G	A	.	.	MAF_USDA=25.0
NC_035095.1	4543496	.	G	A	.	.	MAF_INRAE=2.632;MAF_USDA=31.25
NC_035095.1	4543570	.	C	T	.	.	MAF_USDA=4.167
NC_035095.1	4543571	.	G	A	.	.	MAF_USDA=10.656
NC_035095.1	4543599	.	C	A	.	.	MAF_USDA=4.167
NC_035095.1	4543660	.	G	T	.	.	MAF_INRAE=1.899
NC_035095.1	4543707	.	G	A	.	.	MAF_USDA=1.639
NC_035095.1	4544863	.	C	A	.	.	MAF_USDA=20.833
NC_035095.1	4544874	.	C	T	.	.	MAF_USDA=12.5
NC_035095.1	4545456	.	C	T	.	.	MAF_USDA=2.083
NC_035095.1	4545518	.	A	G	.	.	MAF_USDA=2.174
NC_035095.1	4545657	.	TC	TT	.	.	MAF_USDA=45.833
NC_035095.1	4548612	.	G	A	.	.	MAF_USDA=3.333
NC_035095.1	4548620	.	T	A	.	.	MAF_USDA=9.167
NC_035095.1	4548802	.	T	C	.	.	MAF_INRAE=1.667;MAF_USDA=4.098
NC_035095.1	4548812	.	G	T	.	.	MAF_USDA=1.639
NC_035095.1	4548864	.	A	C	.	.	MAF_USDA=2.459
NC_035095.1	4548912	.	C	G	.	.	MAF_USDA=8.197
NC_035095.1	4548913	.	T	G	.	.	MAF_USDA=7.377
NC_035095.1	4548954	.	G	A	.	.	MAF_USDA=10.0
NC_035095.1	4551596	.	C	T	.	.	MAF_INRAE=2.632
NC_035095.1	4558509	.	G	A	.	.	MAF_USDA=1.695
NC_035095.1	4558554	.	C	T	.	.	MAF_INRAE=35.0
NC_035095.1	4558573	.	G	A	.	.	MAF_USDA=5.0
NC_035095.1	4558577	.	A	C	.	.	MAF_INRAE=10.0;MAF_USDA=23.81
NC_035095.1	4558578	.	G	A	.	.	MAF_INRAE=44.167
NC_035095.1	4558622	.	CAT	CAC	.	.	MAF_USDA=4.167
NC_035095.1	4558633	.	A	T	.	.	MAF_USDA=25.0
NC_035095.1	4558655	.	T	C	.	.	MAF_INRAE=25.833
NC_035095.1	4558669	.	G	A	.	.	MAF_INRAE=32.5
NC_035095.1	4558704	.	A	C	.	.	MAF_USDA=22.917
NC_035095.1	4558718	.	C	G	.	.	MAF_INRAE=1.667
NC_035095.1	4558772	.	G	A	.	.	MAF_INRAE=45.833
NC_035095.1	4558777	.	T	C	.	.	MAF_INRAE=27.5
NC_035095.1	4558778	.	G	A	.	.	MAF_INRAE=14.167
NC_035095.1	4558843	.	C	T	.	.	MAF_INRAE=2.5;MAF_USDA=2.542
NC_035095.1	4558903	.	C	A	.	.	MAF_INRAE=5.0;MAF_USDA=25.0
NC_035095.1	4558924	.	T	A	.	.	MAF_USDA=10.417
NC_035095.1	4558926	.	G	T	.	.	MAF_INRAE=20.833;MAF_USDA=22.917
NC_035095.1	4558954	.	A	C	.	.	MAF_USDA=34.783
NC_035095.1	4558983	.	T	G	.	.	MAF_USDA=26.087
NC_035095.1	4559078	.	A	G	.	.	MAF_USDA=16.667
NC_035095.1	4566192	.	C	T	.	.	MAF_USDA=6.522
NC_035095.1	4566230	.	A	T	.	.	MAF_USDA=1.639
NC_035095.1	4569157	.	A	G	.	.	MAF_USDA=8.333
NC_035095.1	4569302	.	G	A	.	.	MAF_USDA=6.522
NC_035095.1	4569305	.	C	G	.	.	MAF_USDA=1.639
NC_035095.1	4569322	.	T	G	.	.	MAF_INRAE=2.632
NC_035095.1	4569334	.	C	A	.	.	MAF_USDA=3.529
NC_035095.1	4569342	.	G	T	.	.	MAF_INRAE=2.5;MAF_USDA=18.235
NC_035095.1	4569652	.	A	C	.	.	MAF_USDA=14.583
NC_035095.1	4569749	.	A	G	.	.	MAF_USDA=1.639
NC_035095.1	4569762	.	C	A	.	.	MAF_USDA=5.0
NC_035095.1	4569838	.	T	G	.	.	MAF_USDA=2.459
NC_035095.1	4570520	.	C	G	.	.	MAF_USDA=7.627
NC_035095.1	4570525	.	T	C	.	.	MAF_USDA=31.25
NC_035095.1	4570639	.	C	T	.	.	MAF_INRAE=7.5
NC_035095.1	4570697	.	T	C	.	.	MAF_USDA=6.667
NC_035095.1	4570709	.	C	A	.	.	MAF_USDA=14.583
NC_035095.1	4570724	.	C	T	.	.	MAF_USDA=6.897
NC_035095.1	4570734	.	T	A	.	.	MAF_USDA=5.085
NC_035095.1	4570736	.	T	A	.	.	MAF_USDA=14.583
NC_035095.1	4570751	.	GCTC	GCTG	.	.	MAF_USDA=27.083
NC_035095.1	4570811	.	A	C	.	.	MAF_INRAE=16.667;MAF_USDA=5.882
NC_035095.1	4570820	.	T	G	.	.	MAF_INRAE=5.0
NC_035095.1	4570867	.	A	C	.	.	MAF_USDA=10.417
NC_035095.1	4570875	.	G	A	.	.	MAF_USDA=3.279
NC_035095.1	4570912	.	C	T	.	.	MAF_INRAE=15.823
NC_035095.1	4570930	.	A	G	.	.	MAF_INRAE=5.833
NC_035095.1	4570940	.	C	A	.	.	MAF_INRAE=5.0
NC_035095.1	4570941	.	A	G	.	.	MAF_INRAE=5.833
NC_035095.1	4570943	.	A	G	.	.	MAF_INRAE=2.5;MAF_USDA=2.083
NC_035095.1	4570986	.	A	T	.	.	MAF_INRAE=3.333
NC_035095.1	4571031	.	A	T	.	.	MAF_INRAE=5.0
NC_035095.1	4571047	.	T	C	.	.	MAF_INRAE=24.167
NC_035095.1	4571090	.	T	G	.	.	MAF_INRAE=12.5
NC_035095.1	4571130	.	G	T	.	.	MAF_INRAE=5.833
NC_035095.1	4571158	.	G	T	.	.	MAF_INRAE=17.5
NC_035095.1	4571159	.	C	A	.	.	MAF_INRAE=17.5
NC_035095.1	4571226	.	C	T	.	.	MAF_USDA=4.918
NC_035095.1	4571242	.	G	T	.	.	MAF_INRAE=1.667;MAF_USDA=2.459
NC_035095.1	4571246	.	A	C	.	.	MAF_INRAE=10.833
NC_035095.1	4571263	.	C	A	.	.	MAF_USDA=6.25
NC_035095.1	4571275	.	C	A	.	.	MAF_INRAE=10.833;MAF_USDA=2.083
NC_035095.1	4571328	.	A	G	.	.	MAF_USDA=6.25
NC_035095.1	4571377	.	T	A	.	.	MAF_INRAE=9.167
NC_035095.1	4571414	.	C	A	.	.	MAF_USDA=1.639
NC_035095.1	4571424	.	T	A	.	.	MAF_USDA=1.639
NC_035095.1	4571425	.	G	A	.	.	MAF_INRAE=7.5
NC_035095.1	4571427	.	G	A	.	.	MAF_INRAE=7.5
NC_035095.1	4571451	.	G	T	.	.	MAF_INRAE=7.5;MAF_USDA=1.639
NC_035095.1	4571457	.	G	T	.	.	MAF_USDA=1.176
NC_035095.1	4572872	.	A	G	.	.	MAF_USDA=10.241
NC_035095.1	4572894	.	G	A	.	.	MAF_USDA=10.843
NC_035095.1	4573135	.	A	G	.	.	MAF_INRAE=43.333
NC_035095.1	4573140	.	G	C	.	.	MAF_INRAE=5.833;MAF_USDA=27.083
NC_035095.1	4573143	.	A	C	.	.	MAF_INRAE=5.833;MAF_USDA=27.083
NC_035095.1	4573167	.	G	A	.	.	MAF_USDA=6.25
NC_035095.1	4573212	.	G	A	.	.	MAF_INRAE=5.833
NC_035095.1	4573217	.	A	T	.	.	MAF_INRAE=5.833
NC_035095.1	4573219	.	A	C	.	.	MAF_INRAE=23.333
NC_035095.1	4573316	.	G	A	.	.	MAF_INRAE=5.833;MAF_USDA=27.083
NC_035095.1	4573323	.	A	G	.	.	MAF_INRAE=49.167
NC_035095.1	4573336	.	A	C	.	.	MAF_INRAE=48.333
NC_035095.1	4573425	.	G	C	.	.	MAF_INRAE=5.833;MAF_USDA=27.083
NC_035095.1	4573460	.	T	A	.	.	MAF_INRAE=48.333
NC_035095.1	4573468	.	C	G	.	.	MAF_INRAE=48.333
NC_035095.1	4573663	.	C	T	.	.	MAF_INRAE=22.5
NC_035095.1	4573666	.	T	G	.	.	MAF_INRAE=5.0
NC_035095.1	4573668	.	G	A	.	.	MAF_INRAE=5.0
NC_035095.1	4573780	.	C	A	.	.	MAF_INRAE=49.167
NC_035095.1	4573782	.	T	C	.	.	MAF_INRAE=3.333
NC_035095.1	4573807	.	G	A	.	.	MAF_INRAE=5.833
NC_035095.1	4573889	.	C	T	.	.	MAF_INRAE=17.5;MAF_USDA=4.167
NC_035095.1	4573891	.	A	C	.	.	MAF_INRAE=10.526;MAF_USDA=6.25
NC_035095.1	4573970	.	A	T	.	.	MAF_USDA=6.25
NC_035095.1	4573998	.	G	A	.	.	MAF_USDA=27.083
NC_035095.1	4574041	.	C	G	.	.	MAF_USDA=20.833
NC_035095.1	4574095	.	G	A	.	.	MAF_INRAE=26.667
NC_035095.1	4574100	.	T	C	.	.	MAF_INRAE=11.667
NC_035095.1	4574101	.	G	A	.	.	MAF_INRAE=49.167
NC_035095.1	4574112	.	G	A	.	.	MAF_USDA=4.706
NC_035095.1	4574208	.	C	A	.	.	MAF_INRAE=10.526;MAF_USDA=2.353
NC_035095.1	4574226	.	C	A	.	.	MAF_INRAE=6.667
NC_035095.1	4574247	.	T	A	.	.	MAF_USDA=18.75
NC_035095.1	4574249	.	T	G	.	.	MAF_INRAE=1.667;MAF_USDA=7.377
NC_035095.1	4574277	.	A	C	.	.	MAF_INRAE=41.667
NC_035095.1	4574306	.	T	G	.	.	MAF_USDA=20.833
NC_035095.1	4574341	.	T	C	.	.	MAF_INRAE=2.632;MAF_USDA=13.636
NC_035095.1	4574362	.	G	T	.	.	MAF_USDA=5.294
NC_035095.1	4574382	.	G	C	.	.	MAF_INRAE=2.632;MAF_USDA=6.548
NC_035095.1	4574401	.	A	G	.	.	MAF_INRAE=2.632;MAF_USDA=10.87
NC_035095.1	4574407	.	A	C	.	.	MAF_USDA=47.826
NC_035095.1	4574615	.	A	T	.	.	MAF_USDA=14.583
NC_035095.1	4574641	.	T	C	.	.	MAF_INRAE=3.165
NC_035095.1	4574647	.	G	C	.	.	MAF_USDA=1.667
NC_035095.1	4574708	.	G	A	.	.	MAF_USDA=1.639
NC_035095.1	4574732	.	A	C	.	.	MAF_INRAE=2.632
NC_035095.1	4574776	.	A	T	.	.	MAF_USDA=6.25
NC_035095.1	4574903	.	C	A	.	.	MAF_USDA=20.833
NC_035095.1	4574976	.	A	G	.	.	MAF_USDA=1.639
NC_035095.1	4575009	.	G	A	.	.	MAF_INRAE=10.0
NC_035095.1	4575018	.	A	G	.	.	MAF_INRAE=2.5
NC_035095.1	4575042	.	C	A	.	.	MAF_INRAE=5.833
NC_035095.1	4575061	.	A	G	.	.	MAF_USDA=2.459
NC_035095.1	4575109	.	T	A	.	.	MAF_INRAE=7.5
NC_035095.1	4575111	.	T	G	.	.	MAF_INRAE=1.667;MAF_USDA=4.118
NC_035095.1	4575352	.	G	A	.	.	MAF_USDA=10.417
NC_035095.1	4576391	.	C	T	.	.	MAF_USDA=9.836
NC_035095.1	4576529	.	G	A	.	.	MAF_INRAE=7.5
NC_035095.1	4576546	.	A	G	.	.	MAF_INRAE=26.667;MAF_USDA=25.0
NC_035095.1	4576567	.	A	G	.	.	MAF_INRAE=8.333;MAF_USDA=4.918
NC_035095.1	4576588	.	T	A	.	.	MAF_USDA=4.167
NC_035095.1	4576589	.	A	T	.	.	MAF_INRAE=9.167
NC_035095.1	4576622	.	A	G	.	.	MAF_INRAE=1.667
NC_035095.1	4576635	.	T	G	.	.	MAF_INRAE=2.632
NC_035095.1	4576661	.	A	C	.	.	MAF_USDA=3.279
NC_035095.1	4576663	.	A	T	.	.	MAF_USDA=3.279
NC_035095.1	4576665	.	T	C	.	.	MAF_USDA=3.529
NC_035095.1	4576670	.	T	C	.	.	MAF_INRAE=15.833;MAF_USDA=8.824
NC_035095.1	4576686	.	G	A	.	.	MAF_INRAE=2.5
NC_035095.1	4576687	.	G	C	.	.	MAF_USDA=1.639
NC_035095.1	4576719	.	C	T	.	.	MAF_INRAE=15.0;MAF_USDA=7.059
NC_035095.1	4576721	.	A	T	.	.	MAF_INRAE=15.0;MAF_USDA=7.059
NC_035095.1	4576751	.	A	G	.	.	MAF_USDA=27.083
NC_035095.1	4576770	.	T	G	.	.	MAF_USDA=5.882
NC_035095.1	4576772	.	A	T	.	.	MAF_USDA=1.639
NC_035095.1	4576808	.	C	T	.	.	MAF_INRAE=2.632
NC_035095.1	4576830	.	C	G	.	.	MAF_USDA=4.098
NC_035095.1	4576909	.	C	T	.	.	MAF_INRAE=2.632
NC_035095.1	4576928	.	T	C	.	.	MAF_INRAE=2.5;MAF_USDA=7.377
NC_035095.1	4576965	.	G	A	.	.	MAF_INRAE=35.833
NC_035095.1	4576967	.	T	C	.	.	MAF_INRAE=27.5
NC_035095.1	4577001	.	C	T	.	.	MAF_INRAE=4.43
NC_035095.1	4577042	.	C	T	.	.	MAF_USDA=12.5
NC_035095.1	4577117	.	C	T	.	.	MAF_USDA=2.459
NC_035095.1	4577165	.	C	G	.	.	MAF_USDA=2.459
NC_035095.1	4577215	.	G	T	.	.	MAF_USDA=3.279
NC_035095.1	4577238	.	G	A	.	.	MAF_INRAE=5.0;MAF_USDA=4.706
NC_035095.1	4577266	.	G	A	.	.	MAF_USDA=11.176
NC_035095.1	4577275	.	T	C	.	.	MAF_INRAE=17.5
NC_035095.1	4577323	.	G	A	.	.	MAF_INRAE=1.667
NC_035095.1	4577342	.	T	G	.	.	MAF_USDA=4.167
NC_035095.1	4577360	.	T	A	.	.	MAF_INRAE=9.167
NC_035095.1	4577403	.	A	C	.	.	MAF_USDA=2.459
NC_035095.1	4577440	.	G	A	.	.	MAF_INRAE=11.667
NC_035095.1	4577456	.	T	G	.	.	MAF_USDA=4.167
NC_035095.1	4577502	.	A	T	.	.	MAF_INRAE=15.833
NC_035095.1	4577535	.	G	T	.	.	MAF_USDA=2.459
NC_035095.1	4577562	.	G	T	.	.	MAF_INRAE=7.5
NC_035095.1	4577584	.	G	A	.	.	MAF_USDA=2.459
NC_035095.1	4577604	.	G	T	.	.	MAF_INRAE=3.165
NC_035095.1	4577613	.	C	A	.	.	MAF_USDA=3.279
NC_035095.1	4577620	.	A	C	.	.	MAF_INRAE=7.5
NC_035095.1	4577643	.	C	T	.	.	MAF_INRAE=1.899
NC_035095.1	4577674	.	T	C	.	.	MAF_USDA=7.377
NC_035095.1	4577675	.	G	A	.	.	MAF_USDA=2.083
NC_035095.1	4577718	.	T	C	.	.	MAF_USDA=3.279
NC_035095.1	4577731	.	G	C	.	.	MAF_USDA=2.459
NC_035095.1	4580829	.	T	G	.	.	MAF_INRAE=8.333;MAF_USDA=6.557
NC_035095.1	4584616	.	T	A	.	.	MAF_USDA=2.459
NC_035095.1	4584620	.	G	A	.	.	MAF_USDA=1.639
NC_035095.1	4584631	.	G	C	.	.	MAF_USDA=1.639
NC_035095.1	4584646	.	C	T	.	.	MAF_USDA=1.639
NC_035095.1	4584667	.	G	A	.	.	MAF_INRAE=25.0;MAF_USDA=3.279
NC_035095.1	4584669	.	G	A	.	.	MAF_INRAE=1.667
NC_035095.1	4584749	.	G	T	.	.	MAF_USDA=1.639
NC_035095.1	4584807	.	C	T	.	.	MAF_USDA=2.459
NC_035095.1	4584859	.	A	C	.	.	MAF_INRAE=35.0
NC_035095.1	4584890	.	A	G	.	.	MAF_USDA=1.639
NC_035095.1	4584892	.	C	T	.	.	MAF_USDA=1.639
NC_035095.1	4584894	.	G	A	.	.	MAF_INRAE=2.632
NC_035095.1	4584929	.	A	C	.	.	MAF_INRAE=37.5;MAF_USDA=17.647
NC_035095.1	4584965	.	A	T	.	.	MAF_USDA=3.279
NC_035095.1	4585007	.	G	T	.	.	MAF_INRAE=35.833
NC_035095.1	4585018	.	A	G	.	.	MAF_INRAE=35.833
NC_035095.1	4585078	.	G	T	.	.	MAF_INRAE=33.333
NC_035095.1	4585131	.	T	A	.	.	MAF_INRAE=14.167
NC_035095.1	4585151	.	C	T	.	.	MAF_USDA=1.639
NC_035095.1	4585162	.	ACCAAATAT	ACCAAATAC	.	.	MAF_USDA=6.25
NC_035095.1	4585163	.	C	T	.	.	MAF_INRAE=2.5
NC_035095.1	4585165	.	A	T,G	.	.	MAF_INRAE=2.5;MAF_USDA=2.459
NC_035095.1	4585178	.	C	T	.	.	MAF_USDA=2.459
NC_035095.1	4585208	.	T	G	.	.	MAF_INRAE=4.167
NC_035095.1	4585250	.	T	C	.	.	MAF_INRAE=3.333
NC_035095.1	4585280	.	T	C	.	.	MAF_USDA=5.294
NC_035095.1	4585287	.	G	C	.	.	MAF_USDA=12.5
NC_035095.1	4585330	.	T	C	.	.	MAF_USDA=1.639
NC_035095.1	4585341	.	A	G	.	.	MAF_INRAE=8.228;MAF_USDA=4.918
NC_035095.1	4585350	.	G	A	.	.	MAF_USDA=1.639
NC_035095.1	4585357	.	G	A	.	.	MAF_USDA=1.639
NC_035095.1	4585372	.	G	C	.	.	MAF_INRAE=25.833
NC_035095.1	4585410	.	T	G	.	.	MAF_INRAE=30.833
NC_035095.1	4585466	.	G	T	.	.	MAF_INRAE=2.532;MAF_USDA=1.639
NC_035095.1	4585496	.	C	G	.	.	MAF_INRAE=21.667
NC_035095.1	4585538	.	T	G	.	.	MAF_USDA=4.706
NC_035095.1	4585586	.	C	A	.	.	MAF_USDA=2.459
NC_035095.1	4585617	.	A	T	.	.	MAF_USDA=1.667
NC_035095.1	4585683	.	A	G	.	.	MAF_INRAE=2.532
NC_035095.1	4585698	.	C	T	.	.	MAF_USDA=6.25
NC_035095.1	4585699	.	A	G	.	.	MAF_USDA=6.25
NC_035095.1	4585713	.	A	G	.	.	MAF_USDA=2.459
NC_035095.1	4585737	.	C	A	.	.	MAF_INRAE=2.5
NC_035095.1	4585802	.	T	C	.	.	MAF_USDA=2.459
NC_035095.1	4585818	.	G	A	.	.	MAF_INRAE=30.833;MAF_USDA=15.294
NC_035095.1	4585836	.	G	T	.	.	MAF_USDA=1.639
NC_035095.1	4585853	.	T	C	.	.	MAF_USDA=6.25
NC_035095.1	4585857	.	C	T	.	.	MAF_USDA=1.639
NC_035095.1	4585858	.	A	G	.	.	MAF_USDA=1.639
NC_035095.1	4585895	.	G	A	.	.	MAF_USDA=1.639
NC_035095.1	4585922	.	G	T	.	.	MAF_INRAE=35.833
NC_035095.1	4585954	.	G	C	.	.	MAF_INRAE=25.833
NC_035095.1	4585955	.	A	T	.	.	MAF_USDA=1.639
NC_035095.1	4585962	.	T	C	.	.	MAF_USDA=2.459
NC_035095.1	4585983	.	A	T	.	.	MAF_USDA=4.118
NC_035095.1	4589200	.	C	T	.	.	MAF_USDA=14.583
NC_035095.1	4589216	.	C	A	.	.	MAF_USDA=20.833
NC_035095.1	4589268	.	C	T	.	.	MAF_USDA=7.377
NC_035095.1	4589315	.	A	G	.	.	MAF_USDA=12.5
NC_035095.1	4589316	.	T	G	.	.	MAF_USDA=8.197
NC_035095.1	4589317	.	G	T	.	.	MAF_USDA=7.377
NC_035095.1	4589398	.	G	T	.	.	MAF_INRAE=37.5
NC_035095.1	4589433	.	C	T	.	.	MAF_INRAE=48.333
NC_035095.1	4589441	.	T	C	.	.	MAF_INRAE=48.333
NC_035095.1	4589472	.	G	A	.	.	MAF_INRAE=28.333
NC_035095.1	4589479	.	C	A	.	.	MAF_INRAE=5.833
NC_035095.1	4589491	.	A	G	.	.	MAF_INRAE=28.333
NC_035095.1	4589496	.	G	A	.	.	MAF_INRAE=24.167
NC_035095.1	4589520	.	G	A	.	.	MAF_USDA=5.738
NC_035095.1	4589530	.	A	C	.	.	MAF_INRAE=2.632
NC_035095.1	4589543	.	T	C	.	.	MAF_INRAE=25.833
NC_035095.1	4589581	.	A	C	.	.	MAF_USDA=8.333
NC_035095.1	4589599	.	A	T	.	.	MAF_INRAE=2.632;MAF_USDA=8.333
NC_035095.1	4589600	.	T	A	.	.	MAF_USDA=8.333
NC_035095.1	4589615	.	G	A	.	.	MAF_USDA=18.824
NC_035095.1	4589628	.	A	G	.	.	MAF_INRAE=5.263;MAF_USDA=13.69
NC_035095.1	4589637	.	G	A	.	.	MAF_USDA=4.098
NC_035095.1	4589680	.	C	T	.	.	MAF_USDA=20.339
NC_035095.1	4589732	.	A	T	.	.	MAF_INRAE=19.62
NC_035095.1	4589740	.	C	T	.	.	MAF_INRAE=7.5
NC_035095.1	4589769	.	T	A	.	.	MAF_USDA=1.639
NC_035095.1	4589801	.	C	T	.	.	MAF_INRAE=5.833
NC_035095.1	4589810	.	A	G	.	.	MAF_USDA=2.459
NC_035095.1	4589829	.	A	T	.	.	MAF_USDA=2.353
NC_035095.1	4589834	.	C	A	.	.	MAF_INRAE=2.632
NC_035095.1	4589843	.	A	T	.	.	MAF_INRAE=2.632;MAF_USDA=7.059
NC_035095.1	4589923	.	A	G	.	.	MAF_INRAE=1.667;MAF_USDA=3.279
NC_035095.1	4589924	.	T	C	.	.	MAF_INRAE=24.167;MAF_USDA=8.235
NC_035095.1	4589930	.	C	T	.	.	MAF_INRAE=35.833
NC_035095.1	4589954	.	T	C	.	.	MAF_INRAE=5.263;MAF_USDA=10.0
NC_035095.1	4589969	.	A	C	.	.	MAF_INRAE=5.263
NC_035095.1	4590026	.	C	T	.	.	MAF_INRAE=17.722
NC_035095.1	4590033	.	A	C	.	.	MAF_USDA=4.918
NC_035095.1	4590057	.	C	T	.	.	MAF_USDA=1.639
NC_035095.1	4590058	.	T	C	.	.	MAF_INRAE=17.089
NC_035095.1	4590066	.	A	T	.	.	MAF_INRAE=25.833
NC_035095.1	4590121	.	C	T	.	.	MAF_INRAE=5.263
NC_035095.1	4590202	.	T	C	.	.	MAF_INRAE=10.833
NC_035095.1	4590254	.	G	C	.	.	MAF_INRAE=38.333
NC_035095.1	4590340	.	G	A	.	.	MAF_INRAE=5.833
NC_035095.1	4590431	.	C	T	.	.	MAF_USDA=8.333
NC_035095.1	4590452	.	C	A	.	.	MAF_INRAE=23.418
NC_035095.1	4590465	.	C	T	.	.	MAF_INRAE=36.667
NC_035095.1	4590484	.	T	G	.	.	MAF_INRAE=27.5
NC_035095.1	4590489	.	C	T	.	.	MAF_USDA=6.548
NC_035095.1	4590494	.	T	C	.	.	MAF_INRAE=27.5
NC_035095.1	4590501	.	C	A	.	.	MAF_INRAE=23.333
NC_035095.1	4590523	.	G	T	.	.	MAF_INRAE=5.833
NC_035095.1	4590554	.	G	A	.	.	MAF_INRAE=8.228;MAF_USDA=9.016
NC_035095.1	4590561	.	G	A	.	.	MAF_INRAE=1.899;MAF_USDA=5.738
NC_035095.1	4590576	.	G	A	.	.	MAF_INRAE=40.833
NC_035095.1	4590591	.	C	T	.	.	MAF_INRAE=17.5;MAF_USDA=6.557
NC_035095.1	4590607	.	C	T	.	.	MAF_INRAE=5.833
NC_035095.1	4590615	.	G	C	.	.	MAF_USDA=2.459
NC_035095.1	4590628	.	T	C	.	.	MAF_INRAE=40.833
NC_035095.1	4590633	.	T	C	.	.	MAF_INRAE=5.833
NC_035095.1	4590644	.	C	T	.	.	MAF_INRAE=5.0
NC_035095.1	4590681	.	T	A	.	.	MAF_USDA=10.0
NC_035095.1	4590740	.	C	T	.	.	MAF_INRAE=25.833
NC_035095.1	4590757	.	C	T	.	.	MAF_USDA=1.786
NC_035095.1	4590841	.	A	C	.	.	MAF_INRAE=10.833;MAF_USDA=5.952
NC_035095.1	4590879	.	A	G	.	.	MAF_USDA=33.333
NC_035095.1	4593959	.	C	T	.	.	MAF_USDA=16.667
NC_035095.1	4594113	.	T	C	.	.	MAF_USDA=12.5
NC_035095.1	4594121	.	G	T	.	.	MAF_USDA=14.583
NC_035095.1	4594138	.	C	T	.	.	MAF_INRAE=37.5
NC_035095.1	4594146	.	C	T	.	.	MAF_USDA=1.639
NC_035095.1	4594187	.	A	C	.	.	MAF_INRAE=6.329;MAF_USDA=2.459
NC_035095.1	4594188	.	G	A	.	.	MAF_INRAE=5.833
NC_035095.1	4594190	.	T	C	.	.	MAF_INRAE=5.833
NC_035095.1	4594197	.	C	T	.	.	MAF_USDA=1.639
NC_035095.1	4594199	.	G	A	.	.	MAF_USDA=1.639
NC_035095.1	4594209	.	G	A	.	.	MAF_INRAE=42.5
NC_035095.1	4594261	.	C	T	.	.	MAF_USDA=3.279
NC_035095.1	4594274	.	T	C	.	.	MAF_INRAE=47.5
NC_035095.1	4594279	.	C	T	.	.	MAF_USDA=1.639
NC_035095.1	4594292	.	C	T	.	.	MAF_INRAE=45.0
NC_035095.1	4594296	.	T	C	.	.	MAF_INRAE=25.833
NC_035095.1	4594305	.	G	T	.	.	MAF_USDA=2.459
NC_035095.1	4594310	.	G	T	.	.	MAF_USDA=2.459
NC_035095.1	4594323	.	G	T	.	.	MAF_INRAE=4.167
NC_035095.1	4594367	.	A	T	.	.	MAF_USDA=7.377
NC_035095.1	4594396	.	C	T	.	.	MAF_USDA=3.529
NC_035095.1	4594417	.	T	C	.	.	MAF_INRAE=7.895
NC_035095.1	4595043	.	A	T	.	.	MAF_USDA=22.917
NC_035095.1	4595226	.	A	G	.	.	MAF_USDA=2.459
NC_035095.1	4597235	.	C	T	.	.	MAF_USDA=2.459
NC_035095.1	4597320	.	T	A	.	.	MAF_USDA=6.25
NC_035095.1	4597420	.	C	A	.	.	MAF_USDA=8.333
NC_035095.1	4597436	.	T	A	.	.	MAF_USDA=4.167
NC_035095.1	4597474	.	C	T	.	.	MAF_USDA=8.333
NC_035095.1	4600177	.	G	T	.	.	MAF_INRAE=6.667;MAF_USDA=14.583
NC_035095.1	4600201	.	A	G	.	.	MAF_INRAE=6.667
NC_035095.1	4600203	.	G	A	.	.	MAF_INRAE=6.667
NC_035095.1	4600300	.	G	T	.	.	MAF_USDA=2.083
NC_035095.1	4600308	.	G	A	.	.	MAF_USDA=4.118
NC_035095.1	4600326	.	G	T	.	.	MAF_USDA=4.118
NC_035095.1	4600332	.	C	T	.	.	MAF_USDA=4.098
NC_035095.1	4600379	.	C	T	.	.	MAF_INRAE=46.667
NC_035095.1	4600416	.	A	G	.	.	MAF_INRAE=40.833
NC_035095.1	4600471	.	G	A	.	.	MAF_INRAE=28.333;MAF_USDA=8.333
NC_035095.1	4600501	.	G	T	.	.	MAF_USDA=2.5
NC_035095.1	4600545	.	A	C	.	.	MAF_INRAE=40.833;MAF_USDA=19.643
NC_035095.1	4600565	.	T	C	.	.	MAF_INRAE=21.667;MAF_USDA=22.289
NC_035095.1	4600570	.	C	G	.	.	MAF_INRAE=5.833;MAF_USDA=14.583
NC_035095.1	4600590	.	C	T	.	.	MAF_INRAE=5.0;MAF_USDA=14.583
NC_035095.1	4600591	.	A	G	.	.	MAF_INRAE=5.0;MAF_USDA=14.583
NC_035095.1	4600604	.	G	A	.	.	MAF_INRAE=5.0;MAF_USDA=14.583
NC_035095.1	4600607	.	A	G	.	.	MAF_INRAE=5.0;MAF_USDA=14.583
NC_035095.1	4600624	.	C	T	.	.	MAF_INRAE=5.0
NC_035095.1	4600643	.	T	G	.	.	MAF_USDA=14.583
NC_035095.1	4600664	.	A	T	.	.	MAF_USDA=2.083
NC_035095.1	4605869	.	A	G	.	.	MAF_INRAE=48.333
NC_035095.1	4605873	.	A	G	.	.	MAF_INRAE=15.833
NC_035095.1	4605875	.	G	T	.	.	MAF_INRAE=47.5
NC_035095.1	4605959	.	G	T	.	.	MAF_INRAE=7.5
NC_035095.1	4608327	.	C	T	.	.	MAF_USDA=11.176
NC_035095.1	4608346	.	T	A	.	.	MAF_USDA=6.25
NC_035095.1	4608799	.	C	T	.	.	MAF_INRAE=31.667
NC_035095.1	4608806	.	C	T	.	.	MAF_USDA=20.833
NC_035095.1	4609012	.	C	T	.	.	MAF_INRAE=10.833;MAF_USDA=5.294
NC_035095.1	4609057	.	G	T	.	.	MAF_INRAE=14.167
NC_035095.1	4609186	.	A	T	.	.	MAF_USDA=4.098
NC_035095.1	4609366	.	G	A	.	.	MAF_INRAE=5.0;MAF_USDA=22.917
NC_035095.1	4610336	.	A	G	.	.	MAF_USDA=9.016
NC_035095.1	4610351	.	G	T	.	.	MAF_USDA=8.197
NC_035095.1	4610550	.	G	A	.	.	MAF_USDA=1.667
NC_035095.1	4610554	.	A	C	.	.	MAF_INRAE=1.667
NC_035095.1	4610582	.	C	A	.	.	MAF_INRAE=6.667
NC_035095.1	4610774	.	C	A	.	.	MAF_USDA=6.557
NC_035095.1	4610903	.	G	T	.	.	MAF_INRAE=10.833
NC_035095.1	4613476	.	G	A	.	.	MAF_USDA=15.217
NC_035095.1	4613656	.	A	T	.	.	MAF_INRAE=7.5;MAF_USDA=8.333
NC_035095.1	4613689	.	A	G	.	.	MAF_INRAE=35.0;MAF_USDA=12.5
NC_035095.1	4613715	.	C	A	.	.	MAF_INRAE=2.632
NC_035095.1	4613746	.	G	A	.	.	MAF_USDA=4.167
NC_035095.1	4613748	.	A	G	.	.	MAF_INRAE=2.632
NC_035095.1	4613937	.	T	G	.	.	MAF_USDA=18.75
NC_035095.1	4613938	.	C	A	.	.	MAF_INRAE=1.667
NC_035095.1	4613947	.	A	T	.	.	MAF_INRAE=43.333
NC_035095.1	4614010	.	A	G	.	.	MAF_INRAE=8.333
NC_035095.1	4614018	.	A	G	.	.	MAF_INRAE=35.833
NC_035095.1	4614048	.	G	T	.	.	MAF_INRAE=2.632
NC_035095.1	4614181	.	C	A	.	.	MAF_USDA=1.639
NC_035095.1	4614199	.	C	T	.	.	MAF_USDA=7.647
NC_035095.1	4614200	.	G	A	.	.	MAF_USDA=5.294
NC_035095.1	4614219	.	C	T	.	.	MAF_USDA=7.647
NC_035095.1	4614232	.	C	T	.	.	MAF_USDA=8.333
NC_035095.1	4614264	.	G	A	.	.	MAF_USDA=2.083
NC_035095.1	4614277	.	G	T	.	.	MAF_USDA=12.5
NC_035095.1	4614295	.	A	T	.	.	MAF_USDA=4.918
NC_035095.1	4614302	.	G	A	.	.	MAF_USDA=10.0
NC_035095.1	4614308	.	T	A	.	.	MAF_INRAE=50.0
NC_035095.1	4614398	.	T	G	.	.	MAF_INRAE=13.158
NC_035095.1	4614423	.	T	C	.	.	MAF_USDA=4.118
NC_035095.1	4614439	.	T	C	.	.	MAF_INRAE=48.333
NC_035095.1	4614442	.	A	C	.	.	MAF_INRAE=48.333
NC_035095.1	4616918	.	T	A	.	.	MAF_INRAE=5.0;MAF_USDA=18.75
NC_035095.1	4617045	.	C	A	.	.	MAF_USDA=7.647
NC_035095.1	4617205	.	A	C	.	.	MAF_INRAE=35.833
NC_035095.1	4617313	.	G	A	.	.	MAF_INRAE=17.5
NC_035095.1	4617354	.	G	T	.	.	MAF_INRAE=12.658
NC_035095.1	4617566	.	C	G	.	.	MAF_INRAE=2.5
NC_035095.1	4617710	.	G	A	.	.	MAF_INRAE=2.5
NC_035095.1	4617746	.	G	C	.	.	MAF_INRAE=6.667
NC_035095.1	4617756	.	C	G	.	.	MAF_INRAE=21.667
NC_035095.1	4617782	.	A	T	.	.	MAF_INRAE=39.167
NC_035095.1	4617850	.	A	C	.	.	MAF_INRAE=3.165
NC_035095.1	4617909	.	G	A	.	.	MAF_INRAE=40.833
NC_035095.1	4617972	.	T	A	.	.	MAF_INRAE=6.667
NC_035095.1	4618000	.	T	C	.	.	MAF_INRAE=45.833
NC_035095.1	4618078	.	C	A	.	.	MAF_INRAE=49.167
NC_035095.1	4618136	.	A	C	.	.	MAF_INRAE=37.5
NC_035095.1	4618143	.	C	T	.	.	MAF_INRAE=20.833
NC_035095.1	4618156	.	A	C	.	.	MAF_INRAE=7.5
NC_035095.1	4618158	.	G	A	.	.	MAF_INRAE=7.5
NC_035095.1	4618218	.	C	A	.	.	MAF_INRAE=9.167
NC_035095.1	4618436	.	G	T	.	.	MAF_INRAE=6.667
NC_035095.1	4618486	.	C	T	.	.	MAF_INRAE=34.167
NC_035095.1	4618552	.	A	G	.	.	MAF_INRAE=3.333
NC_035095.1	4619148	.	A	T	.	.	MAF_INRAE=7.5
NC_035095.1	4619153	.	G	A	.	.	MAF_INRAE=5.696
NC_035095.1	4619154	.	T	A	.	.	MAF_USDA=10.417
NC_035095.1	4619164	.	T	C	.	.	MAF_INRAE=7.5
NC_035095.1	4619262	.	C	T	.	.	MAF_INRAE=6.667;MAF_USDA=9.412
NC_035095.1	4619301	.	C	T	.	.	MAF_USDA=5.738
NC_035095.1	4619352	.	G	T,C	.	.	MAF_INRAE=2.632;MAF_USDA=3.279
NC_035095.1	4619383	.	T	C	.	.	MAF_USDA=6.557
NC_035095.1	4619391	.	A	T	.	.	MAF_INRAE=19.167
NC_035095.1	4619446	.	C	A	.	.	MAF_INRAE=23.333
NC_035095.1	4619522	.	C	T	.	.	MAF_INRAE=13.291
NC_035095.1	4619523	.	C	T	.	.	MAF_INRAE=16.667
NC_035095.1	4619547	.	A	C	.	.	MAF_INRAE=45.833
NC_035095.1	4619593	.	A	G	.	.	MAF_INRAE=27.5
NC_035095.1	4619695	.	T	C	.	.	MAF_INRAE=12.5;MAF_USDA=1.639
NC_035095.1	4619751	.	G	T	.	.	MAF_USDA=3.279
NC_035095.1	4619798	.	A	T	.	.	MAF_INRAE=10.833
NC_035095.1	4619844	.	C	A	.	.	MAF_INRAE=12.5
NC_035095.1	4619860	.	C	A	.	.	MAF_INRAE=5.833
NC_035095.1	4624087	.	G	A	.	.	MAF_USDA=35.417
NC_035095.1	4624111	.	A	C	.	.	MAF_USDA=25.0
NC_035095.1	4624112	.	C	T	.	.	MAF_USDA=25.0
NC_035095.1	4624252	.	C	T	.	.	MAF_USDA=4.706
NC_035095.1	4625111	.	C	A	.	.	MAF_USDA=2.083
NC_035095.1	4625171	.	A	T	.	.	MAF_USDA=4.118
NC_035095.1	4628780	.	C	T	.	.	MAF_INRAE=39.167
NC_035095.1	4628788	.	G	T	.	.	MAF_INRAE=22.5
NC_035095.1	4628836	.	G	T	.	.	MAF_INRAE=24.167;MAF_USDA=6.25
NC_035095.1	4628961	.	A	G	.	.	MAF_INRAE=7.5
NC_035095.1	4629029	.	G	A	.	.	MAF_INRAE=8.333;MAF_USDA=22.353
NC_035095.1	4629034	.	A	G	.	.	MAF_USDA=2.459
NC_035095.1	4629044	.	T	A	.	.	MAF_INRAE=46.667
NC_035095.1	4629074	.	C	A	.	.	MAF_INRAE=14.167
NC_035095.1	4629308	.	G	A	.	.	MAF_USDA=4.098
NC_035095.1	4629310	.	A	G	.	.	MAF_INRAE=33.333
NC_035095.1	4629320	.	C	G	.	.	MAF_INRAE=7.5;MAF_USDA=3.279
NC_035095.1	4629354	.	C	T	.	.	MAF_INRAE=17.089;MAF_USDA=17.213
NC_035095.1	4629358	.	G	A	.	.	MAF_INRAE=31.667
NC_035095.1	4629363	.	A	T	.	.	MAF_USDA=1.639
NC_035095.1	4629371	.	G	T	.	.	MAF_INRAE=23.333;MAF_USDA=12.295
NC_035095.1	4629374	.	T	A	.	.	MAF_USDA=1.639
NC_035095.1	4629381	.	G	A	.	.	MAF_INRAE=33.333
NC_035095.1	4629394	.	C	T	.	.	MAF_INRAE=25.0
NC_035095.1	4629398	.	T	G	.	.	MAF_INRAE=29.167
NC_035095.1	4629399	.	G	A	.	.	MAF_INRAE=29.167
NC_035095.1	4629418	.	G	A	.	.	MAF_INRAE=42.5;MAF_USDA=33.333
NC_035095.1	4629429	.	C	A	.	.	MAF_INRAE=37.5
NC_035095.1	4629446	.	T	A	.	.	MAF_INRAE=29.167
NC_035095.1	4629449	.	A	T	.	.	MAF_USDA=2.5
NC_035095.1	4629450	.	C	A	.	.	MAF_INRAE=35.833
NC_035095.1	4629452	.	T	A	.	.	MAF_USDA=5.738
NC_035095.1	4629459	.	T	C	.	.	MAF_USDA=1.639
NC_035095.1	4629517	.	A	T	.	.	MAF_INRAE=12.025;MAF_USDA=1.765
NC_035095.1	4629559	.	G	A	.	.	MAF_INRAE=8.861
NC_035095.1	4629568	.	T	A	.	.	MAF_USDA=3.279
NC_035095.1	4629574	.	C	A	.	.	MAF_INRAE=10.759
NC_035095.1	4629589	.	A	C	.	.	MAF_INRAE=20.0;MAF_USDA=35.417
NC_035095.1	4629594	.	T	C	.	.	MAF_USDA=8.197
NC_035095.1	4629597	.	G	T	.	.	MAF_INRAE=7.5;MAF_USDA=5.882
NC_035095.1	4629636	.	C	A	.	.	MAF_INRAE=6.329
NC_035095.1	4629657	.	A	G	.	.	MAF_USDA=2.459
NC_035095.1	4629672	.	G	T	.	.	MAF_USDA=5.738
NC_035095.1	4629676	.	G	T	.	.	MAF_USDA=5.738
NC_035095.1	4629687	.	T	C	.	.	MAF_USDA=7.377
NC_035095.1	4629723	.	G	T	.	.	MAF_INRAE=15.0
NC_035095.1	4629739	.	G	A	.	.	MAF_INRAE=5.833;MAF_USDA=14.583
NC_035095.1	4629756	.	C	T	.	.	MAF_INRAE=6.667
NC_035095.1	4629788	.	C	A	.	.	MAF_INRAE=7.595
NC_035095.1	4629819	.	C	T	.	.	MAF_USDA=22.917
NC_035095.1	4629868	.	A	G	.	.	MAF_INRAE=5.833;MAF_USDA=12.5
NC_035095.1	4630853	.	C	T	.	.	MAF_USDA=6.25
NC_035095.1	4630854	.	T	G	.	.	MAF_INRAE=29.167
NC_035095.1	4630862	.	G	T	.	.	MAF_INRAE=37.5
NC_035095.1	4630900	.	A	C	.	.	MAF_INRAE=40.0
NC_035095.1	4630918	.	G	C	.	.	MAF_INRAE=9.167;MAF_USDA=29.167
NC_035095.1	4630930	.	A	C	.	.	MAF_INRAE=44.167
NC_035095.1	4630966	.	C	T	.	.	MAF_USDA=2.459
NC_035095.1	4631009	.	G	T	.	.	MAF_INRAE=7.5
NC_035095.1	4631043	.	C	T	.	.	MAF_INRAE=7.595
NC_035095.1	4631064	.	G	A	.	.	MAF_INRAE=3.165;MAF_USDA=29.167
NC_035095.1	4631116	.	G	T	.	.	MAF_INRAE=47.5
NC_035095.1	4631117	.	G	A	.	.	MAF_INRAE=47.5
NC_035095.1	4631161	.	C	T	.	.	MAF_USDA=6.25
NC_035095.1	4631205	.	A	C	.	.	MAF_USDA=2.459
NC_035095.1	4631401	.	C	T	.	.	MAF_INRAE=12.658;MAF_USDA=4.118
NC_035095.1	4631451	.	C	A	.	.	MAF_USDA=4.098
NC_035095.1	4631458	.	C	T	.	.	MAF_USDA=3.279
NC_035095.1	4631484	.	T	A	.	.	MAF_USDA=2.459
NC_035095.1	4631560	.	G	T	.	.	MAF_INRAE=32.5
NC_035095.1	4631691	.	G	T	.	.	MAF_INRAE=10.833
NC_035095.1	4631692	.	A	G	.	.	MAF_INRAE=10.833
NC_035095.1	4631765	.	G	A	.	.	MAF_USDA=2.174
NC_035095.1	4634914	.	G	A	.	.	MAF_INRAE=3.165;MAF_USDA=6.25
NC_035095.1	4634938	.	G	A	.	.	MAF_INRAE=18.333
NC_035095.1	4635007	.	C	A	.	.	MAF_USDA=1.639
NC_035095.1	4635218	.	C	A	.	.	MAF_USDA=8.824
NC_035095.1	4642904	.	C	T	.	.	MAF_INRAE=2.5
NC_035095.1	4642978	.	C	T	.	.	MAF_INRAE=24.167;MAF_USDA=8.333
NC_035095.1	4642985	.	C	T	.	.	MAF_INRAE=37.5;MAF_USDA=44.118
NC_035095.1	4642997	.	G	A	.	.	MAF_USDA=5.294
NC_035095.1	4643034	.	C	A	.	.	MAF_INRAE=32.5
NC_035095.1	4643042	.	C	T	.	.	MAF_USDA=2.459
NC_035095.1	4643063	.	G	A	.	.	MAF_INRAE=24.167;MAF_USDA=8.333
NC_035095.1	4645401	.	G	C	.	.	MAF_USDA=6.25
NC_035095.1	4645445	.	C	T	.	.	MAF_USDA=4.167
NC_035095.1	4645463	.	C	T	.	.	MAF_USDA=8.333
NC_035095.1	4645465	.	T	C	.	.	MAF_USDA=22.917
NC_035095.1	4645588	.	G	A	.	.	MAF_USDA=35.417
NC_035095.1	4646248	.	C	T	.	.	MAF_USDA=15.294
NC_035095.1	4646303	.	T	G	.	.	MAF_INRAE=13.333;MAF_USDA=8.197
NC_035095.1	4646370	.	A	T	.	.	MAF_INRAE=44.167
NC_035095.1	4646408	.	G	A	.	.	MAF_INRAE=15.19;MAF_USDA=12.5
NC_035095.1	4646455	.	T	A	.	.	MAF_INRAE=37.5
NC_035095.1	4646459	.	A	T	.	.	MAF_USDA=1.639
NC_035095.1	4646466	.	A	C	.	.	MAF_INRAE=7.595;MAF_USDA=8.824
NC_035095.1	4646496	.	T	C	.	.	MAF_USDA=2.459
NC_035095.1	4646539	.	G	A	.	.	MAF_USDA=1.639
NC_035095.1	4646668	.	T	C	.	.	MAF_INRAE=34.167
NC_035095.1	4646673	.	G	A	.	.	MAF_INRAE=40.833
NC_035095.1	4646679	.	G	A	.	.	MAF_INRAE=18.333
NC_035095.1	4646696	.	T	C	.	.	MAF_USDA=2.459
NC_035095.1	4646765	.	G	A	.	.	MAF_INRAE=19.167
NC_035095.1	4646810	.	G	A	.	.	MAF_INRAE=14.167
NC_035095.1	4646850	.	T	A	.	.	MAF_INRAE=8.333;MAF_USDA=12.295
NC_035095.1	4646905	.	G	T	.	.	MAF_USDA=1.639
NC_035095.1	4646914	.	T	A	.	.	MAF_INRAE=33.333
NC_035095.1	4646960	.	C	T	.	.	MAF_INRAE=1.667
NC_035095.1	4646994	.	C	A	.	.	MAF_USDA=3.279
NC_035095.1	4647022	.	A	T	.	.	MAF_USDA=3.279
NC_035095.1	4647025	.	A	C	.	.	MAF_INRAE=34.167
NC_035095.1	4647070	.	C	T	.	.	MAF_INRAE=1.667
NC_035095.1	4647087	.	C	A	.	.	MAF_INRAE=2.5
NC_035095.1	4647161	.	C	T	.	.	MAF_USDA=12.5
NC_035095.1	4647162	.	G	A	.	.	MAF_USDA=15.882
NC_035095.1	4647167	.	G	A	.	.	MAF_USDA=2.459
NC_035095.1	4647188	.	T	G	.	.	MAF_USDA=9.836
NC_035095.1	4647250	.	G	A	.	.	MAF_USDA=2.941
NC_035095.1	4647273	.	C	T	.	.	MAF_INRAE=2.5;MAF_USDA=7.377
NC_035095.1	4647302	.	A	G	.	.	MAF_INRAE=14.167
NC_035095.1	4647304	.	A	G	.	.	MAF_INRAE=10.0
NC_035095.1	4647310	.	A	G	.	.	MAF_INRAE=7.5
NC_035095.1	4647323	.	T	C	.	.	MAF_USDA=2.542
NC_035095.1	4647332	.	T	C	.	.	MAF_INRAE=30.0
NC_035095.1	4647358	.	C	T	.	.	MAF_USDA=12.5
NC_035095.1	4647413	.	T	G	.	.	MAF_USDA=2.459
NC_035095.1	4647440	.	G	A	.	.	MAF_INRAE=14.167
NC_035095.1	4647452	.	C	T	.	.	MAF_USDA=1.639
NC_035095.1	4647466	.	T	C	.	.	MAF_INRAE=1.899;MAF_USDA=2.459
NC_035095.1	4647467	.	A	T	.	.	MAF_INRAE=1.667;MAF_USDA=2.459
NC_035095.1	4647496	.	C	T	.	.	MAF_INRAE=19.167
NC_035095.1	4647553	.	A	T	.	.	MAF_INRAE=3.165
NC_035095.1	4647558	.	T	G	.	.	MAF_INRAE=2.5
NC_035095.1	4647622	.	G	T	.	.	MAF_USDA=4.167
NC_035095.1	4647636	.	G	A	.	.	MAF_INRAE=13.291;MAF_USDA=6.25
NC_035095.1	4647652	.	C	A	.	.	MAF_USDA=1.639
NC_035095.1	4647727	.	C	T	.	.	MAF_INRAE=12.5
NC_035095.1	4647765	.	C	T	.	.	MAF_INRAE=13.924
NC_035095.1	4647773	.	T	C	.	.	MAF_INRAE=14.167
NC_035095.1	4647785	.	C	A	.	.	MAF_INRAE=29.167
NC_035095.1	4647798	.	C	G	.	.	MAF_INRAE=29.167
NC_035095.1	4647808	.	G	A	.	.	MAF_INRAE=5.833
NC_035095.1	4647825	.	C	G	.	.	MAF_INRAE=20.833
NC_035095.1	4647845	.	C	A	.	.	MAF_INRAE=13.291
NC_035095.1	4647889	.	C	A	.	.	MAF_INRAE=12.5
NC_035095.1	4647916	.	A	C	.	.	MAF_INRAE=8.333;MAF_USDA=15.574
NC_035095.1	4647958	.	G	A	.	.	MAF_INRAE=29.167;MAF_USDA=12.295
NC_035095.1	4647990	.	T	A	.	.	MAF_INRAE=36.667
NC_035095.1	4647991	.	A	T	.	.	MAF_INRAE=7.595;MAF_USDA=4.098
NC_035095.1	4647993	.	A	C	.	.	MAF_INRAE=13.924
NC_035095.1	4648002	.	G	A	.	.	MAF_INRAE=28.333
NC_035095.1	4648030	.	C	A	.	.	MAF_USDA=9.836
NC_035095.1	4648052	.	G	A	.	.	MAF_USDA=4.098
NC_035095.1	4648083	.	A	G	.	.	MAF_USDA=4.098
NC_035095.1	4648123	.	C	T	.	.	MAF_INRAE=4.167;MAF_USDA=7.377
NC_035095.1	4648166	.	A	T	.	.	MAF_USDA=3.279
NC_035095.1	4648172	.	A	G	.	.	MAF_INRAE=36.667;MAF_USDA=9.836
NC_035095.1	4648188	.	A	C	.	.	MAF_USDA=1.639
NC_035095.1	4648194	.	T	G	.	.	MAF_USDA=3.279
NC_035095.1	4648209	.	G	A	.	.	MAF_USDA=1.639
NC_035095.1	4648241	.	A	T	.	.	MAF_INRAE=22.5;MAF_USDA=4.918
NC_035095.1	4648271	.	A	G	.	.	MAF_USDA=4.918
NC_035095.1	4648283	.	T	C	.	.	MAF_INRAE=5.833;MAF_USDA=2.459
NC_035095.1	4648288	.	G	T	.	.	MAF_INRAE=7.595;MAF_USDA=4.098
NC_035095.1	4648290	.	G	C	.	.	MAF_INRAE=1.899
NC_035095.1	4648305	.	G	T	.	.	MAF_INRAE=6.667;MAF_USDA=2.459
NC_035095.1	4648306	.	G	T	.	.	MAF_INRAE=6.667;MAF_USDA=2.459
NC_035095.1	4648326	.	A	T	.	.	MAF_USDA=10.656
NC_035095.1	4648328	.	T	C	.	.	MAF_INRAE=44.167
NC_035095.1	4648341	.	C	A	.	.	MAF_USDA=10.656
NC_035095.1	4648372	.	C	T	.	.	MAF_INRAE=1.667;MAF_USDA=3.279
NC_035095.1	4648378	.	T	A	.	.	MAF_USDA=1.639
NC_035095.1	4648387	.	C	A	.	.	MAF_INRAE=45.833;MAF_USDA=45.833
NC_035095.1	4648392	.	T	A	.	.	MAF_USDA=3.279
NC_035095.1	4648412	.	C	T	.	.	MAF_USDA=14.583
NC_035095.1	4648419	.	C	A	.	.	MAF_USDA=2.459
NC_035095.1	4648458	.	T	C	.	.	MAF_USDA=3.279
NC_035095.1	4648475	.	C	A	.	.	MAF_USDA=4.098
NC_035095.1	4648551	.	G	T	.	.	MAF_USDA=4.098
NC_035095.1	4648555	.	T	G	.	.	MAF_INRAE=1.899;MAF_USDA=14.583
NC_035095.1	4648597	.	C	A	.	.	MAF_INRAE=18.333;MAF_USDA=10.588
NC_035095.1	4648618	.	A	G	.	.	MAF_INRAE=45.0
NC_035095.1	4648694	.	A	G	.	.	MAF_USDA=2.459
NC_035095.1	4648699	.	C	G	.	.	MAF_INRAE=49.167
NC_035095.1	4648714	.	G	A	.	.	MAF_INRAE=49.167
NC_035095.1	4648715	.	T	C	.	.	MAF_INRAE=49.167
NC_035095.1	4648744	.	A	T	.	.	MAF_INRAE=50.0
NC_035095.1	4648756	.	A	G	.	.	MAF_INRAE=47.5
NC_035095.1	4648788	.	T	C	.	.	MAF_INRAE=24.167
NC_035095.1	4648801	.	T	C	.	.	MAF_INRAE=20.833
NC_035095.1	4648818	.	A	G	.	.	MAF_INRAE=43.333
NC_035095.1	4648858	.	T	C	.	.	MAF_USDA=4.167
NC_035095.1	4648859	.	T	C	.	.	MAF_INRAE=46.667
NC_035095.1	4649133	.	T	C	.	.	MAF_USDA=6.522
NC_035095.1	4649207	.	G	T	.	.	MAF_INRAE=35.833
NC_035095.1	4649229	.	C	T	.	.	MAF_INRAE=16.667
NC_035095.1	4649332	.	A	G	.	.	MAF_INRAE=50.0
NC_035095.1	4649339	.	G	T	.	.	MAF_USDA=3.279
NC_035095.1	4649391	.	T	C	.	.	MAF_USDA=2.459
NC_035095.1	4649401	.	T	C	.	.	MAF_USDA=1.639
NC_035095.1	4649402	.	A	G	.	.	MAF_USDA=12.5
NC_035095.1	4649443	.	C	T	.	.	MAF_INRAE=42.5
NC_035095.1	4649476	.	C	T	.	.	MAF_USDA=4.167
NC_035095.1	4649531	.	G	C	.	.	MAF_INRAE=2.5
NC_035095.1	4649532	.	G	A	.	.	MAF_INRAE=2.5
NC_035095.1	4649554	.	C	A	.	.	MAF_INRAE=6.667
NC_035095.1	4649557	.	G	T	.	.	MAF_INRAE=5.0
NC_035095.1	4649563	.	A	C	.	.	MAF_INRAE=12.025
NC_035095.1	4649704	.	G	C	.	.	MAF_USDA=1.639
NC_035095.1	4649717	.	C	G	.	.	MAF_USDA=1.639
NC_035095.1	4649727	.	G	C	.	.	MAF_INRAE=8.333
NC_035095.1	4649762	.	G	A	.	.	MAF_INRAE=20.886;MAF_USDA=14.706
NC_035095.1	4649779	.	A	C	.	.	MAF_INRAE=30.833
NC_035095.1	4649820	.	C	A	.	.	MAF_USDA=1.639
NC_035095.1	4649831	.	G	A	.	.	MAF_USDA=11.475
NC_035095.1	4649836	.	G	A	.	.	MAF_USDA=6.557
NC_035095.1	4649856	.	A	C	.	.	MAF_INRAE=20.253;MAF_USDA=14.754
NC_035095.1	4649860	.	A	C	.	.	MAF_INRAE=27.5
NC_035095.1	4649867	.	C	T	.	.	MAF_INRAE=33.333
NC_035095.1	4649870	.	G	T	.	.	MAF_INRAE=30.833
NC_035095.1	4649887	.	G	A	.	.	MAF_INRAE=38.333
NC_035095.1	4649931	.	C	T	.	.	MAF_INRAE=27.5;MAF_USDA=10.0
NC_035095.1	4649932	.	G	A	.	.	MAF_USDA=4.098
NC_035095.1	4649934	.	C	T	.	.	MAF_INRAE=5.833;MAF_USDA=5.882
NC_035095.1	4649954	.	T	A	.	.	MAF_INRAE=15.833
NC_035095.1	4649970	.	G	T	.	.	MAF_USDA=1.639
NC_035095.1	4649971	.	G	A	.	.	MAF_USDA=1.639
NC_035095.1	4650026	.	A	C	.	.	MAF_USDA=4.098
NC_035095.1	4650037	.	C	G	.	.	MAF_USDA=4.918
NC_035095.1	4650067	.	G	A	.	.	MAF_INRAE=28.333;MAF_USDA=18.033
NC_035095.1	4650082	.	A	T	.	.	MAF_INRAE=2.632
NC_035095.1	4650131	.	A	T	.	.	MAF_INRAE=18.333
NC_035095.1	4650142	.	A	G	.	.	MAF_INRAE=18.333
NC_035095.1	4650146	.	T	A	.	.	MAF_INRAE=18.333
NC_035095.1	4650165	.	C	T	.	.	MAF_INRAE=7.595
NC_035095.1	4650314	.	G	A	.	.	MAF_USDA=11.765
NC_035095.1	4650354	.	C	T	.	.	MAF_USDA=2.459
NC_035095.1	4650409	.	C	G	.	.	MAF_USDA=18.75
NC_035095.1	4650413	.	G	A	.	.	MAF_INRAE=6.667
NC_035095.1	4652894	.	T	C	.	.	MAF_USDA=45.833
NC_035095.1	4653578	.	T	G	.	.	MAF_USDA=11.364
NC_035095.1	4653749	.	T	A	.	.	MAF_USDA=19.565
NC_035095.1	4653761	.	T	G	.	.	MAF_USDA=31.25
NC_035095.1	4653762	.	T	G	.	.	MAF_USDA=33.333
NC_035095.1	4653812	.	C	T	.	.	MAF_USDA=1.639
NC_035095.1	4653815	.	T	C	.	.	MAF_USDA=1.639
NC_035095.1	4653944	.	A	T	.	.	MAF_INRAE=2.632;MAF_USDA=20.833
NC_035095.1	4654040	.	A	G	.	.	MAF_USDA=5.738
NC_035095.1	4654103	.	A	C	.	.	MAF_INRAE=40.0
NC_035095.1	4654110	.	C	A	.	.	MAF_INRAE=46.667
NC_035095.1	4654131	.	T	C	.	.	MAF_INRAE=10.833;MAF_USDA=7.059
NC_035095.1	4654141	.	T	C	.	.	MAF_USDA=5.738
NC_035095.1	4654142	.	A	G	.	.	MAF_USDA=6.557
NC_035095.1	4654157	.	C	T	.	.	MAF_USDA=1.639
NC_035095.1	4654198	.	G	T	.	.	MAF_INRAE=45.833
NC_035095.1	4654285	.	T	C	.	.	MAF_USDA=13.115
NC_035095.1	4654290	.	A	G	.	.	MAF_USDA=3.279
NC_035095.1	4654302	.	G	T	.	.	MAF_INRAE=46.667
NC_035095.1	4654304	.	G	T	.	.	MAF_INRAE=29.167;MAF_USDA=8.333
NC_035095.1	4654310	.	A	G	.	.	MAF_INRAE=8.333
NC_035095.1	4654333	.	C	A	.	.	MAF_INRAE=49.167
NC_035095.1	4654356	.	C	T	.	.	MAF_INRAE=9.494;MAF_USDA=14.706
NC_035095.1	4654394	.	G	A	.	.	MAF_INRAE=7.895
NC_035095.1	4654477	.	C	A	.	.	MAF_INRAE=40.0
NC_035095.1	4654478	.	G	A	.	.	MAF_USDA=10.87
NC_035095.1	4654566	.	G	A	.	.	MAF_USDA=7.647
NC_035095.1	4654589	.	C	T	.	.	MAF_INRAE=1.667
NC_035095.1	4654591	.	T	G	.	.	MAF_INRAE=10.0;MAF_USDA=4.918
NC_035095.1	4654601	.	T	G	.	.	MAF_USDA=4.918
NC_035095.1	4654648	.	A	T	.	.	MAF_INRAE=20.0
NC_035095.1	4654652	.	A	C	.	.	MAF_INRAE=5.833
NC_035095.1	4654671	.	G	A	.	.	MAF_INRAE=19.167
NC_035095.1	4654725	.	C	T	.	.	MAF_USDA=12.295
NC_035095.1	4654741	.	T	G	.	.	MAF_INRAE=45.833
NC_035095.1	4654760	.	C	G	.	.	MAF_INRAE=24.684;MAF_USDA=35.417
NC_035095.1	4654788	.	G	A	.	.	MAF_USDA=9.412
NC_035095.1	4654800	.	T	C	.	.	MAF_USDA=2.459
NC_035095.1	4654806	.	A	C	.	.	MAF_INRAE=40.833
NC_035095.1	4654811	.	A	G	.	.	MAF_INRAE=40.833
NC_035095.1	4654879	.	G	T	.	.	MAF_INRAE=1.899
NC_035095.1	4654881	.	T	A	.	.	MAF_INRAE=35.0
NC_035095.1	4654894	.	C	T	.	.	MAF_INRAE=1.899;MAF_USDA=3.279
NC_035095.1	4654945	.	A	T	.	.	MAF_INRAE=7.5
NC_035095.1	4654961	.	G	A	.	.	MAF_INRAE=43.333
NC_035095.1	4655019	.	T	G	.	.	MAF_INRAE=8.333
NC_035095.1	4655160	.	C	T	.	.	MAF_INRAE=49.167
NC_035095.1	4655167	.	A	G	.	.	MAF_INRAE=36.667
NC_035095.1	4655226	.	C	T	.	.	MAF_INRAE=25.833
NC_035095.1	4655234	.	T	A	.	.	MAF_INRAE=26.667
NC_035095.1	4655245	.	C	T	.	.	MAF_INRAE=2.632
NC_035095.1	4655293	.	C	T	.	.	MAF_INRAE=24.167;MAF_USDA=9.836
NC_035095.1	4655296	.	T	C	.	.	MAF_INRAE=1.667
NC_035095.1	4655309	.	T	A	.	.	MAF_INRAE=18.333
NC_035095.1	4655320	.	C	T	.	.	MAF_INRAE=17.5
NC_035095.1	4655321	.	G	T	.	.	MAF_USDA=2.083
NC_035095.1	4655338	.	A	G	.	.	MAF_INRAE=13.333;MAF_USDA=3.279
NC_035095.1	4655340	.	G	A	.	.	MAF_USDA=6.557
NC_035095.1	4655362	.	A	G	.	.	MAF_INRAE=45.0
NC_035095.1	4655395	.	C	T	.	.	MAF_INRAE=5.0
NC_035095.1	4655419	.	T	G	.	.	MAF_INRAE=4.167
NC_035095.1	4655435	.	T	C	.	.	MAF_INRAE=8.333
NC_035095.1	4655494	.	T	G	.	.	MAF_INRAE=22.5
NC_035095.1	4655520	.	G	A	.	.	MAF_USDA=1.639
NC_035095.1	4655522	.	G	A	.	.	MAF_USDA=3.529
NC_035095.1	4655543	.	T	G	.	.	MAF_USDA=3.529
NC_035095.1	4655552	.	G	A	.	.	MAF_USDA=3.529
NC_035095.1	4655600	.	G	T	.	.	MAF_INRAE=35.833
NC_035095.1	4655631	.	T	A	.	.	MAF_USDA=20.833
NC_035095.1	4655663	.	C	T	.	.	MAF_USDA=22.289
NC_035095.1	4655668	.	T	C	.	.	MAF_USDA=16.667
NC_035095.1	4655673	.	T	A	.	.	MAF_INRAE=31.667
NC_035095.1	4655739	.	T	C	.	.	MAF_INRAE=39.167
NC_035095.1	4655775	.	T	A	.	.	MAF_INRAE=46.667
NC_035095.1	4655807	.	C	T	.	.	MAF_INRAE=17.5
NC_035095.1	4655825	.	C	A	.	.	MAF_INRAE=28.333
NC_035095.1	4655830	.	T	C	.	.	MAF_INRAE=1.667
NC_035095.1	4655868	.	C	T	.	.	MAF_USDA=4.237
NC_035095.1	4656121	.	T	C	.	.	MAF_USDA=2.459
NC_035095.1	4656133	.	T	A	.	.	MAF_USDA=5.0
NC_035095.1	4656134	.	G	A	.	.	MAF_USDA=4.167
NC_035095.1	4656155	.	C	T	.	.	MAF_USDA=6.667
NC_035095.1	4656159	.	G	A	.	.	MAF_INRAE=6.667;MAF_USDA=8.475
NC_035095.1	4656191	.	C	A	.	.	MAF_INRAE=36.667
NC_035095.1	4656235	.	A	G	.	.	MAF_INRAE=1.899;MAF_USDA=4.706
NC_035095.1	4656241	.	C	T	.	.	MAF_INRAE=12.5
NC_035095.1	4656252	.	C	T	.	.	MAF_USDA=2.941
NC_035095.1	4656328	.	G	A	.	.	MAF_USDA=4.098
NC_035095.1	4656432	.	C	T	.	.	MAF_INRAE=8.333;MAF_USDA=3.279
NC_035095.1	4656461	.	T	A	.	.	MAF_USDA=1.639
NC_035095.1	4656475	.	G	A	.	.	MAF_USDA=1.639
NC_035095.1	4656608	.	C	T	.	.	MAF_USDA=3.529
NC_035095.1	4656842	.	G	T	.	.	MAF_USDA=22.917
NC_035095.1	4656894	.	G	A	.	.	MAF_INRAE=41.667
NC_035095.1	4656946	.	G	A	.	.	MAF_INRAE=37.5
NC_035095.1	4656971	.	C	T	.	.	MAF_INRAE=45.833
NC_035095.1	4657182	.	C	T	.	.	MAF_INRAE=31.667
NC_035095.1	4657186	.	T	G	.	.	MAF_INRAE=31.667
NC_035095.1	4657189	.	T	C	.	.	MAF_INRAE=31.667
NC_035095.1	4657290	.	G	A	.	.	MAF_USDA=2.459
NC_035095.1	4657308	.	G	A	.	.	MAF_USDA=9.412
NC_035095.1	4657315	.	G	A	.	.	MAF_INRAE=32.5
NC_035095.1	4657317	.	A	T	.	.	MAF_USDA=7.377
NC_035095.1	4657342	.	A	C	.	.	MAF_INRAE=5.833
NC_035095.1	4657343	.	A	G	.	.	MAF_INRAE=1.899;MAF_USDA=8.824
NC_035095.1	4657381	.	G	T	.	.	MAF_USDA=4.918
NC_035095.1	4657405	.	T	G	.	.	MAF_INRAE=43.333
NC_035095.1	4657414	.	C	A	.	.	MAF_USDA=1.639
NC_035095.1	4657463	.	G	A	.	.	MAF_INRAE=29.167
NC_035095.1	4657561	.	C	A	.	.	MAF_INRAE=7.895
NC_035095.1	4657651	.	C	T	.	.	MAF_INRAE=10.0
NC_035095.1	4657828	.	T	A	.	.	MAF_USDA=15.217
NC_035095.1	4658040	.	C	T	.	.	MAF_USDA=6.25
NC_035095.1	4658067	.	A	T	.	.	MAF_INRAE=36.842;MAF_USDA=7.627
NC_035095.1	4658076	.	A	C	.	.	MAF_USDA=18.75
NC_035095.1	4658134	.	C	T	.	.	MAF_INRAE=9.167
NC_035095.1	4658181	.	C	A	.	.	MAF_USDA=5.0
NC_035095.1	4658191	.	G	A	.	.	MAF_USDA=4.167
NC_035095.1	4658238	.	C	T	.	.	MAF_USDA=2.586
NC_035095.1	4659788	.	A	G	.	.	MAF_INRAE=5.263
NC_035095.1	4659967	.	T	A	.	.	MAF_INRAE=12.5
NC_035095.1	4660045	.	T	G	.	.	MAF_INRAE=13.333
NC_035095.1	4660120	.	A	G	.	.	MAF_USDA=3.279
NC_035095.1	4660143	.	A	G	.	.	MAF_INRAE=45.0
NC_035095.1	4660149	.	T	G	.	.	MAF_INRAE=45.0
NC_035095.1	4660151	.	G	T	.	.	MAF_INRAE=2.5
NC_035095.1	4660155	.	A	C	.	.	MAF_USDA=2.459
NC_035095.1	4660157	.	A	C	.	.	MAF_INRAE=45.0
NC_035095.1	4660182	.	G	A	.	.	MAF_USDA=8.197
NC_035095.1	4660205	.	C	T	.	.	MAF_INRAE=5.833
NC_035095.1	4660218	.	A	C	.	.	MAF_INRAE=20.0
NC_035095.1	4660290	.	T	A	.	.	MAF_INRAE=20.833
NC_035095.1	4660299	.	A	C	.	.	MAF_INRAE=17.5
NC_035095.1	4660304	.	T	C	.	.	MAF_INRAE=35.833
NC_035095.1	4660312	.	T	G	.	.	MAF_USDA=9.412
NC_035095.1	4660403	.	T	A	.	.	MAF_INRAE=25.833
NC_035095.1	4660418	.	G	A	.	.	MAF_INRAE=10.833
NC_035095.1	4660434	.	A	G	.	.	MAF_USDA=2.459
NC_035095.1	4660579	.	A	T	.	.	MAF_USDA=16.667
NC_035095.1	4663924	.	A	G	.	.	MAF_USDA=6.25
NC_035095.1	4664003	.	A	C	.	.	MAF_USDA=14.118
NC_035095.1	4664219	.	A	G	.	.	MAF_USDA=12.5
NC_035095.1	4664223	.	A	C	.	.	MAF_USDA=20.833
NC_035095.1	4664253	.	C	T	.	.	MAF_INRAE=28.333
NC_035095.1	4664293	.	A	C	.	.	MAF_INRAE=2.632
NC_035095.1	4664337	.	A	G	.	.	MAF_INRAE=49.167
NC_035095.1	4664354	.	C	T	.	.	MAF_INRAE=2.632
NC_035095.1	4664359	.	T	C	.	.	MAF_INRAE=36.667
NC_035095.1	4664408	.	T	A	.	.	MAF_INRAE=48.333
NC_035095.1	4664458	.	T	G	.	.	MAF_INRAE=2.532;MAF_USDA=4.762
NC_035095.1	4664459	.	T	G	.	.	MAF_INRAE=29.167;MAF_USDA=48.214
NC_035095.1	4664489	.	T	C	.	.	MAF_INRAE=30.0
NC_035095.1	4664525	.	C	A	.	.	MAF_USDA=2.459
NC_035095.1	4664591	.	G	T	.	.	MAF_INRAE=24.167
NC_035095.1	4664603	.	G	A	.	.	MAF_USDA=2.459
NC_035095.1	4664657	.	G	A	.	.	MAF_INRAE=45.0
NC_035095.1	4664676	.	T	C	.	.	MAF_INRAE=27.5
NC_035095.1	4664684	.	G	A	.	.	MAF_USDA=2.459
NC_035095.1	4664719	.	G	A	.	.	MAF_INRAE=32.5
NC_035095.1	4664734	.	C	G	.	.	MAF_INRAE=47.5
NC_035095.1	4664742	.	C	A	.	.	MAF_INRAE=34.167
NC_035095.1	4664781	.	A	T	.	.	MAF_USDA=16.667
NC_035095.1	4664849	.	T	C	.	.	MAF_USDA=9.167
NC_035095.1	4664918	.	G	A	.	.	MAF_INRAE=12.025;MAF_USDA=3.279
NC_035095.1	4664981	.	C	T	.	.	MAF_USDA=1.639
NC_035095.1	4665001	.	T	A	.	.	MAF_USDA=20.588
NC_035095.1	4665013	.	T	C	.	.	MAF_USDA=29.412
NC_035095.1	4665083	.	C	A	.	.	MAF_USDA=18.75
NC_035095.1	4665241	.	C	T	.	.	MAF_USDA=1.639
NC_035095.1	4665286	.	A	G	.	.	MAF_USDA=43.75
NC_035095.1	4665437	.	G	C	.	.	MAF_USDA=30.435
NC_035095.1	4665518	.	C	T	.	.	MAF_USDA=2.459
NC_035095.1	4666071	.	A	C	.	.	MAF_USDA=2.459
NC_035095.1	4666073	.	C	T	.	.	MAF_USDA=2.459
NC_035095.1	4666094	.	C	T	.	.	MAF_USDA=9.016
NC_035095.1	4666217	.	A	C	.	.	MAF_INRAE=37.5
NC_035095.1	4666343	.	C	T	.	.	MAF_USDA=2.083
NC_035095.1	4666421	.	C	A	.	.	MAF_USDA=1.639
NC_035095.1	4666511	.	A	G	.	.	MAF_INRAE=40.0
NC_035095.1	4666563	.	T	C	.	.	MAF_INRAE=40.0
NC_035095.1	4666568	.	A	T	.	.	MAF_INRAE=1.667
NC_035095.1	4666570	.	G	A	.	.	MAF_INRAE=1.667
NC_035095.1	4666576	.	C	T	.	.	MAF_INRAE=7.5
NC_035095.1	4666671	.	T	C	.	.	MAF_INRAE=40.833
NC_035095.1	4666765	.	T	C	.	.	MAF_INRAE=11.667
NC_035095.1	4666798	.	C	T	.	.	MAF_INRAE=11.667
NC_035095.1	4666807	.	G	A	.	.	MAF_INRAE=2.632;MAF_USDA=6.25
NC_035095.1	4666962	.	G	A	.	.	MAF_INRAE=35.833;MAF_USDA=22.917
NC_035095.1	4667007	.	C	T	.	.	MAF_INRAE=15.0
NC_035095.1	4667039	.	C	T	.	.	MAF_INRAE=37.5
NC_035095.1	4667061	.	G	A	.	.	MAF_INRAE=13.333;MAF_USDA=2.083
NC_035095.1	4667069	.	C	T	.	.	MAF_INRAE=13.333
NC_035095.1	4667072	.	G	T	.	.	MAF_INRAE=23.333
NC_035095.1	4667128	.	C	T	.	.	MAF_INRAE=41.667
NC_035095.1	4667155	.	C	A	.	.	MAF_USDA=1.639
NC_035095.1	4667196	.	A	G	.	.	MAF_INRAE=18.333;MAF_USDA=5.882
NC_035095.1	4667212	.	C	A	.	.	MAF_INRAE=9.167;MAF_USDA=1.639
NC_035095.1	4667220	.	T	A	.	.	MAF_INRAE=31.667;MAF_USDA=13.529
NC_035095.1	4667274	.	G	T	.	.	MAF_INRAE=7.5;MAF_USDA=3.279
NC_035095.1	4667284	.	T	C	.	.	MAF_INRAE=38.333
NC_035095.1	4667290	.	C	T	.	.	MAF_INRAE=1.667;MAF_USDA=11.667
NC_035095.1	4667319	.	T	C	.	.	MAF_INRAE=40.833
NC_035095.1	4667355	.	T	G	.	.	MAF_INRAE=42.5
NC_035095.1	4667359	.	C	T	.	.	MAF_INRAE=1.667
NC_035095.1	4667395	.	G	A	.	.	MAF_INRAE=30.0
NC_035095.1	4667396	.	T	A	.	.	MAF_INRAE=1.667
NC_035095.1	4667397	.	A	C	.	.	MAF_INRAE=30.0
NC_035095.1	4667400	.	A	T	.	.	MAF_INRAE=30.0
NC_035095.1	4669013	.	C	A	.	.	MAF_USDA=14.583
NC_035095.1	4669087	.	A	G	.	.	MAF_INRAE=18.333
NC_035095.1	4669098	.	A	C	.	.	MAF_INRAE=25.0
NC_035095.1	4669117	.	A	G	.	.	MAF_INRAE=15.0
NC_035095.1	4669139	.	A	G	.	.	MAF_USDA=2.083
NC_035095.1	4669142	.	T	G	.	.	MAF_INRAE=11.667
NC_035095.1	4669182	.	G	T	.	.	MAF_INRAE=5.0
NC_035095.1	4669208	.	A	T	.	.	MAF_INRAE=1.667;MAF_USDA=3.529
NC_035095.1	4669210	.	A	C	.	.	MAF_INRAE=1.667;MAF_USDA=3.529
NC_035095.1	4669252	.	T	A	.	.	MAF_INRAE=27.5
NC_035095.1	4669259	.	C	A	.	.	MAF_USDA=1.639
NC_035095.1	4669426	.	C	T	.	.	MAF_USDA=33.333
NC_035095.1	4673160	.	C	T	.	.	MAF_INRAE=34.167
NC_035095.1	4673274	.	T	C	.	.	MAF_USDA=10.417
NC_035095.1	4676260	.	C	A	.	.	MAF_INRAE=25.0
NC_035095.1	4676514	.	C	A	.	.	MAF_INRAE=25.0
NC_035095.1	4676524	.	A	C	.	.	MAF_INRAE=3.333
NC_035095.1	4676661	.	G	A	.	.	MAF_INRAE=44.167
NC_035095.1	4676685	.	C	T	.	.	MAF_INRAE=3.333
NC_035095.1	4676710	.	A	G	.	.	MAF_INRAE=36.667
NC_035095.1	4677401	.	G	T	.	.	MAF_INRAE=7.895
NC_035095.1	4677440	.	G	A	.	.	MAF_USDA=14.583
NC_035095.1	4677660	.	T	G	.	.	MAF_USDA=3.333
NC_035095.1	4677681	.	T	C	.	.	MAF_INRAE=2.632;MAF_USDA=10.417
NC_035095.1	4679362	.	A	G	.	.	MAF_USDA=35.714
NC_035095.1	4680034	.	T	C	.	.	MAF_INRAE=19.167
NC_035095.1	4680062	.	A	T	.	.	MAF_INRAE=2.532;MAF_USDA=5.294
NC_035095.1	4680122	.	A	T	.	.	MAF_INRAE=13.291;MAF_USDA=4.098
NC_035095.1	4680156	.	T	C	.	.	MAF_INRAE=7.595
NC_035095.1	4680208	.	C	T	.	.	MAF_INRAE=3.165
NC_035095.1	4680253	.	C	T	.	.	MAF_INRAE=21.667
NC_035095.1	4680284	.	A	C	.	.	MAF_INRAE=21.667
NC_035095.1	4680406	.	A	T	.	.	MAF_USDA=1.639
NC_035095.1	4680447	.	T	C	.	.	MAF_INRAE=5.833
NC_035095.1	4680471	.	A	G	.	.	MAF_INRAE=10.0;MAF_USDA=2.459
NC_035095.1	4680498	.	A	T	.	.	MAF_INRAE=14.167;MAF_USDA=4.918
NC_035095.1	4680501	.	T	G	.	.	MAF_INRAE=20.0
NC_035095.1	4680503	.	G	T	.	.	MAF_INRAE=20.0
NC_035095.1	4680507	.	C	T	.	.	MAF_USDA=2.353
NC_035095.1	4680509	.	C	T	.	.	MAF_INRAE=20.0
NC_035095.1	4680604	.	C	T	.	.	MAF_INRAE=6.667
NC_035095.1	4680618	.	A	C	.	.	MAF_INRAE=22.5
NC_035095.1	4680623	.	C	A	.	.	MAF_INRAE=24.167;MAF_USDA=23.913
NC_035095.1	4680660	.	G	A	.	.	MAF_INRAE=34.167
NC_035095.1	4680697	.	G	A	.	.	MAF_INRAE=19.167
NC_035095.1	4680739	.	A	G	.	.	MAF_INRAE=8.333;MAF_USDA=10.588
NC_035095.1	4680800	.	C	T	.	.	MAF_USDA=4.098
NC_035095.1	4680838	.	C	A	.	.	MAF_INRAE=2.632;MAF_USDA=4.167
NC_035095.1	4680881	.	G	T	.	.	MAF_USDA=4.118
NC_035095.1	4680898	.	A	C	.	.	MAF_USDA=36.471
NC_035095.1	4680996	.	A	G	.	.	MAF_INRAE=23.333
NC_035095.1	4681020	.	A	G	.	.	MAF_INRAE=6.667;MAF_USDA=4.167
NC_035095.1	4681034	.	G	A	.	.	MAF_USDA=4.098
NC_035095.1	4681064	.	A	G	.	.	MAF_INRAE=18.333;MAF_USDA=2.459
NC_035095.1	4681111	.	G	A	.	.	MAF_INRAE=7.595;MAF_USDA=4.118
NC_035095.1	4681195	.	C	T	.	.	MAF_INRAE=6.667;MAF_USDA=6.25
NC_035095.1	4681210	.	C	T	.	.	MAF_INRAE=4.167
NC_035095.1	4681216	.	C	T	.	.	MAF_INRAE=11.667;MAF_USDA=37.5
NC_035095.1	4681217	.	A	G	.	.	MAF_INRAE=16.667
NC_035095.1	4681248	.	A	C	.	.	MAF_INRAE=5.0
NC_035095.1	4681259	.	C	T	.	.	MAF_INRAE=7.5
NC_035095.1	4681335	.	A	C	.	.	MAF_INRAE=13.333
NC_035095.1	4681355	.	C	T	.	.	MAF_INRAE=15.0
NC_035095.1	4681396	.	G	A	.	.	MAF_INRAE=15.833
NC_035095.1	4681426	.	G	C	.	.	MAF_INRAE=12.5
NC_035095.1	4681472	.	C	T	.	.	MAF_INRAE=15.0
NC_035095.1	4681551	.	C	T	.	.	MAF_INRAE=2.5
NC_035095.1	4681760	.	C	G	.	.	MAF_INRAE=20.0
NC_035095.1	4681847	.	T	C	.	.	MAF_INRAE=13.333
NC_035095.1	4681879	.	T	A	.	.	MAF_INRAE=39.167
NC_035095.1	4681888	.	T	G	.	.	MAF_INRAE=10.0
NC_035095.1	4681897	.	G	A	.	.	MAF_INRAE=10.0
NC_035095.1	4681948	.	A	G	.	.	MAF_USDA=1.639
NC_035095.1	4681968	.	C	T	.	.	MAF_INRAE=10.0;MAF_USDA=20.833
NC_035095.1	4682021	.	C	G	.	.	MAF_USDA=8.197
NC_035095.1	4682050	.	C	A	.	.	MAF_INRAE=12.658;MAF_USDA=8.824
NC_035095.1	4682059	.	T	C	.	.	MAF_INRAE=15.833
NC_035095.1	4682077	.	A	G	.	.	MAF_INRAE=9.167
NC_035095.1	4682162	.	G	A	.	.	MAF_INRAE=12.5;MAF_USDA=35.417
NC_035095.1	4682182	.	A	G	.	.	MAF_INRAE=9.167
NC_035095.1	4682672	.	C	T	.	.	MAF_USDA=2.083
NC_035095.1	4682737	.	G	A	.	.	MAF_INRAE=2.532;MAF_USDA=8.333
NC_035095.1	4682764	.	C	T	.	.	MAF_INRAE=6.962
NC_035095.1	4682796	.	T	G	.	.	MAF_INRAE=12.5
NC_035095.1	4682856	.	C	T	.	.	MAF_INRAE=6.329;MAF_USDA=4.118
NC_035095.1	4682942	.	G	T	.	.	MAF_USDA=4.118
NC_035095.1	4682995	.	C	A	.	.	MAF_INRAE=2.532;MAF_USDA=4.706
NC_035095.1	4683001	.	G	T	.	.	MAF_USDA=1.639
NC_035095.1	4683115	.	C	G	.	.	MAF_USDA=1.667
NC_035095.1	4683193	.	A	G	.	.	MAF_INRAE=29.167
NC_035095.1	4683261	.	G	A	.	.	MAF_INRAE=30.833
NC_035095.1	4683367	.	C	T	.	.	MAF_INRAE=7.5
NC_035095.1	4683377	.	A	G	.	.	MAF_INRAE=9.167;MAF_USDA=16.471
NC_035095.1	4683461	.	G	A	.	.	MAF_USDA=3.279
NC_035095.1	4683494	.	G	A	.	.	MAF_USDA=1.639
NC_035095.1	4683692	.	C	T	.	.	MAF_INRAE=15.833
NC_035095.1	4683732	.	G	T	.	.	MAF_USDA=4.167
NC_035095.1	4688420	.	C	T	.	.	MAF_USDA=10.714
NC_035095.1	4688434	.	T	C	.	.	MAF_INRAE=12.5
NC_035095.1	4688510	.	C	T	.	.	MAF_INRAE=22.5;MAF_USDA=12.295
NC_035095.1	4688514	.	T	G	.	.	MAF_INRAE=23.333
NC_035095.1	4688541	.	T	C	.	.	MAF_INRAE=23.333
NC_035095.1	4688596	.	G	C	.	.	MAF_USDA=30.435
NC_035095.1	4688659	.	T	C	.	.	MAF_INRAE=34.167
NC_035095.1	4688665	.	C	T	.	.	MAF_INRAE=32.5
NC_035095.1	4688675	.	G	A	.	.	MAF_USDA=1.639
NC_035095.1	4688684	.	A	C	.	.	MAF_USDA=2.459
NC_035095.1	4688709	.	G	T	.	.	MAF_INRAE=13.333;MAF_USDA=4.098
NC_035095.1	4688794	.	A	G	.	.	MAF_INRAE=38.333
NC_035095.1	4688818	.	G	T	.	.	MAF_INRAE=18.333;MAF_USDA=8.824
NC_035095.1	4688833	.	C	T	.	.	MAF_INRAE=23.333;MAF_USDA=18.824
NC_035095.1	4688834	.	G	A	.	.	MAF_USDA=1.639
NC_035095.1	4688903	.	C	T	.	.	MAF_INRAE=30.0
NC_035095.1	4688904	.	T	A	.	.	MAF_INRAE=6.667
NC_035095.1	4688915	.	C	A	.	.	MAF_INRAE=10.833
NC_035095.1	4688961	.	T	C	.	.	MAF_INRAE=22.5
NC_035095.1	4688990	.	C	T	.	.	MAF_INRAE=28.947;MAF_USDA=7.377
NC_035095.1	4689086	.	G	T	.	.	MAF_INRAE=39.873;MAF_USDA=24.59
NC_035095.1	4689103	.	T	A	.	.	MAF_USDA=13.934
NC_035095.1	4689137	.	A	T	.	.	MAF_USDA=1.639
NC_035095.1	4689159	.	G	A	.	.	MAF_INRAE=19.167
NC_035095.1	4689210	.	G	A	.	.	MAF_INRAE=48.333
NC_035095.1	4689253	.	A	T	.	.	MAF_USDA=4.098
NC_035095.1	4689311	.	C	A	.	.	MAF_INRAE=30.0;MAF_USDA=22.951
NC_035095.1	4689315	.	G	A	.	.	MAF_USDA=2.459
NC_035095.1	4689438	.	G	A	.	.	MAF_USDA=1.639
NC_035095.1	4689468	.	C	A	.	.	MAF_INRAE=15.833
NC_035095.1	4689499	.	C	T	.	.	MAF_USDA=1.639
NC_035095.1	4689542	.	G	T	.	.	MAF_INRAE=45.0
NC_035095.1	4689549	.	G	A	.	.	MAF_USDA=5.738
NC_035095.1	4689608	.	A	T	.	.	MAF_INRAE=2.632;MAF_USDA=6.471
NC_035095.1	4689629	.	G	A	.	.	MAF_INRAE=5.833
NC_035095.1	4689684	.	G	A	.	.	MAF_INRAE=15.833
NC_035095.1	4689697	.	T	C	.	.	MAF_INRAE=11.667
NC_035095.1	4689700	.	A	T	.	.	MAF_USDA=1.639
NC_035095.1	4689760	.	T	C	.	.	MAF_INRAE=5.833
NC_035095.1	4689884	.	A	C	.	.	MAF_USDA=3.279
NC_035095.1	4689934	.	C	T	.	.	MAF_INRAE=15.833;MAF_USDA=7.377
NC_035095.1	4690116	.	G	A	.	.	MAF_INRAE=1.667
NC_035095.1	4690128	.	A	G,T	.	.	MAF_INRAE=8.333;MAF_USDA=6.25
NC_035095.1	4690266	.	G	A	.	.	MAF_USDA=1.639
NC_035095.1	4690268	.	C	T	.	.	MAF_INRAE=5.833;MAF_USDA=9.836
NC_035095.1	4690299	.	G	T	.	.	MAF_USDA=5.882
NC_035095.1	4690343	.	G	T	.	.	MAF_INRAE=22.5;MAF_USDA=13.529
NC_035095.1	4690352	.	G	T	.	.	MAF_INRAE=21.667;MAF_USDA=19.672
NC_035095.1	4690450	.	C	T	.	.	MAF_INRAE=18.333;MAF_USDA=14.118
NC_035095.1	4690470	.	T	A	.	.	MAF_INRAE=3.333;MAF_USDA=8.197
NC_035095.1	4690476	.	C	T	.	.	MAF_USDA=12.5
NC_035095.1	4690484	.	G	A	.	.	MAF_INRAE=5.0;MAF_USDA=6.557
NC_035095.1	4690505	.	C	T	.	.	MAF_INRAE=4.167
NC_035095.1	4690513	.	C	A	.	.	MAF_USDA=2.083
NC_035095.1	4690655	.	C	A	.	.	MAF_INRAE=16.667
NC_035095.1	4690712	.	C	T	.	.	MAF_INRAE=11.667;MAF_USDA=3.279
NC_035095.1	4690739	.	A	C	.	.	MAF_INRAE=43.333
NC_035095.1	4690740	.	C	G	.	.	MAF_INRAE=47.5
NC_035095.1	4690741	.	T	C	.	.	MAF_INRAE=42.5
NC_035095.1	4690790	.	C	T	.	.	MAF_INRAE=10.833;MAF_USDA=7.5
NC_035095.1	4690799	.	G	A	.	.	MAF_INRAE=11.667;MAF_USDA=9.836
NC_035095.1	4690804	.	T	C	.	.	MAF_USDA=2.459
NC_035095.1	4690840	.	C	A	.	.	MAF_USDA=4.098
NC_035095.1	4690887	.	T	G	.	.	MAF_USDA=3.279
NC_035095.1	4690891	.	T	C	.	.	MAF_INRAE=28.333;MAF_USDA=18.033
NC_035095.1	4690900	.	A	C	.	.	MAF_USDA=1.639
NC_035095.1	4690902	.	C	T	.	.	MAF_USDA=1.667
NC_035095.1	4690907	.	A	G	.	.	MAF_INRAE=10.0;MAF_USDA=9.167
NC_035095.1	4690921	.	C	A	.	.	MAF_INRAE=31.667;MAF_USDA=20.0
NC_035095.1	4690951	.	C	T	.	.	MAF_INRAE=8.333;MAF_USDA=9.016
NC_035095.1	4690971	.	T	G	.	.	MAF_INRAE=14.167;MAF_USDA=18.033
NC_035095.1	4691040	.	C	T	.	.	MAF_INRAE=40.833
NC_035095.1	4691050	.	T	C	.	.	MAF_INRAE=7.5;MAF_USDA=2.459
NC_035095.1	4691083	.	A	G	.	.	MAF_INRAE=8.333;MAF_USDA=5.0
NC_035095.1	4691104	.	A	C	.	.	MAF_INRAE=43.333
NC_035095.1	4691211	.	T	G	.	.	MAF_INRAE=5.0
NC_035095.1	4691212	.	C	T	.	.	MAF_USDA=3.333
NC_035095.1	4691214	.	A	T	.	.	MAF_INRAE=3.333
NC_035095.1	4691231	.	G	A	.	.	MAF_INRAE=42.5
NC_035095.1	4691233	.	C	T	.	.	MAF_INRAE=6.667
NC_035095.1	4691255	.	G	A	.	.	MAF_INRAE=5.833
NC_035095.1	4691256	.	T	A	.	.	MAF_INRAE=5.833
NC_035095.1	4691273	.	A	G	.	.	MAF_USDA=3.333
NC_035095.1	4691348	.	G	T	.	.	MAF_INRAE=30.0;MAF_USDA=16.265
NC_035095.1	4691354	.	T	C	.	.	MAF_INRAE=45.833
NC_035095.1	4691432	.	G	T	.	.	MAF_INRAE=47.5
NC_035095.1	4691438	.	A	T	.	.	MAF_USDA=3.39
NC_035095.1	4691475	.	C	T	.	.	MAF_INRAE=45.833
NC_035095.1	4691495	.	A	G	.	.	MAF_USDA=3.279
NC_035095.1	4691505	.	G	A	.	.	MAF_INRAE=46.667
NC_035095.1	4691519	.	C	T	.	.	MAF_INRAE=17.5;MAF_USDA=8.197
NC_035095.1	4691554	.	T	C	.	.	MAF_USDA=9.016
NC_035095.1	4691567	.	G	T	.	.	MAF_INRAE=10.0;MAF_USDA=3.279
NC_035095.1	4691582	.	C	T	.	.	MAF_INRAE=3.333;MAF_USDA=8.197
NC_035095.1	4691600	.	T	A	.	.	MAF_INRAE=3.333;MAF_USDA=4.098
NC_035095.1	4691609	.	T	A	.	.	MAF_INRAE=7.595;MAF_USDA=4.098
NC_035095.1	4691610	.	G	A	.	.	MAF_INRAE=9.167;MAF_USDA=4.098
NC_035095.1	4691624	.	T	C	.	.	MAF_INRAE=7.595;MAF_USDA=4.918
NC_035095.1	4691640	.	G	A	.	.	MAF_INRAE=44.167;MAF_USDA=28.689
NC_035095.1	4691662	.	G	A	.	.	MAF_INRAE=5.833;MAF_USDA=4.098
NC_035095.1	4691675	.	C	T	.	.	MAF_INRAE=6.667;MAF_USDA=8.197
NC_035095.1	4691676	.	G	A	.	.	MAF_INRAE=44.167;MAF_USDA=38.235
NC_035095.1	4691679	.	G	A	.	.	MAF_INRAE=5.833;MAF_USDA=4.918
NC_035095.1	4691695	.	C	T	.	.	MAF_INRAE=5.0;MAF_USDA=6.557
NC_035095.1	4691705	.	A	T	.	.	MAF_INRAE=1.667
NC_035095.1	4691712	.	G	A	.	.	MAF_INRAE=9.167;MAF_USDA=4.237
NC_035095.1	4691724	.	G	A	.	.	MAF_INRAE=45.0
NC_035095.1	4691730	.	C	T	.	.	MAF_USDA=2.5
NC_035095.1	4691731	.	G	A	.	.	MAF_USDA=4.167
NC_035095.1	4691878	.	A	T	.	.	MAF_USDA=1.695
NC_035095.1	4691924	.	C	T	.	.	MAF_INRAE=43.333
NC_035095.1	4691950	.	G	A	.	.	MAF_USDA=1.695
NC_035095.1	4691964	.	T	C	.	.	MAF_INRAE=9.167;MAF_USDA=6.78
NC_035095.1	4692002	.	G	C	.	.	MAF_USDA=1.695
NC_035095.1	4692040	.	A	G	.	.	MAF_INRAE=40.0
NC_035095.1	4692065	.	T	G	.	.	MAF_INRAE=14.167;MAF_USDA=7.5
NC_035095.1	4692082	.	A	C	.	.	MAF_USDA=6.024
NC_035095.1	4692136	.	A	G	.	.	MAF_USDA=3.333
NC_035095.1	4692189	.	G	A	.	.	MAF_INRAE=8.228;MAF_USDA=5.0
NC_035095.1	4692190	.	A	C	.	.	MAF_INRAE=9.167;MAF_USDA=5.0
NC_035095.1	4692216	.	G	T	.	.	MAF_INRAE=15.0;MAF_USDA=6.667
NC_035095.1	4692218	.	T	C	.	.	MAF_INRAE=3.333
NC_035095.1	4692276	.	G	T	.	.	MAF_INRAE=14.167;MAF_USDA=10.714
NC_035095.1	4692280	.	C	T	.	.	MAF_INRAE=30.833
NC_035095.1	4692310	.	C	T	.	.	MAF_INRAE=29.167
NC_035095.1	4692313	.	G	A	.	.	MAF_INRAE=29.167
NC_035095.1	4692328	.	G	A	.	.	MAF_INRAE=1.667
NC_035095.1	4692357	.	C	T	.	.	MAF_USDA=1.639
NC_035095.1	4692430	.	G	T	.	.	MAF_INRAE=11.667
NC_035095.1	4692475	.	G	A	.	.	MAF_INRAE=7.5
NC_035095.1	4692481	.	T	C	.	.	MAF_INRAE=10.833
NC_035095.1	4692561	.	G	A	.	.	MAF_USDA=7.377
NC_035095.1	4692581	.	G	A	.	.	MAF_USDA=34.118
NC_035095.1	4692590	.	G	C	.	.	MAF_INRAE=2.5
NC_035095.1	4692663	.	T	A	.	.	MAF_INRAE=5.833
NC_035095.1	4692673	.	C	G	.	.	MAF_INRAE=5.696
NC_035095.1	4692684	.	C	T	.	.	MAF_USDA=10.0
NC_035095.1	4692688	.	G	A	.	.	MAF_INRAE=2.5;MAF_USDA=11.475
NC_035095.1	4698164	.	G	T	.	.	MAF_USDA=45.455
NC_035095.1	4698168	.	T	C	.	.	MAF_USDA=45.455
NC_035095.1	4698179	.	C	T	.	.	MAF_USDA=11.364
NC_035095.1	4699614	.	T	C	.	.	MAF_INRAE=32.5
NC_035095.1	4699632	.	T	C	.	.	MAF_INRAE=20.0
NC_035095.1	4703023	.	A	G	.	.	MAF_USDA=6.25
NC_035095.1	4703157	.	G	T	.	.	MAF_INRAE=1.667;MAF_USDA=2.083
NC_035095.1	4703473	.	T	A	.	.	MAF_INRAE=15.833
NC_035095.1	4703501	.	C	A	.	.	MAF_INRAE=17.5;MAF_USDA=6.25
NC_035095.1	4703860	.	T	A	.	.	MAF_INRAE=8.333
NC_035095.1	4703897	.	C	A	.	.	MAF_USDA=6.522
NC_035095.1	4703943	.	G	T	.	.	MAF_INRAE=2.632
NC_035095.1	4703951	.	C	T	.	.	MAF_INRAE=2.632
NC_035095.1	4703988	.	A	T	.	.	MAF_USDA=6.25
NC_035095.1	4705229	.	C	T	.	.	MAF_USDA=3.529
NC_035095.1	4705271	.	T	G	.	.	MAF_USDA=14.754
NC_035095.1	4705290	.	G	T	.	.	MAF_USDA=8.696
NC_035095.1	4705395	.	A	T	.	.	MAF_USDA=15.882
NC_035095.1	4705406	.	C	A	.	.	MAF_USDA=13.529
NC_035095.1	4705413	.	TC	TT	.	.	MAF_USDA=6.25
NC_035095.1	4705414	.	C	T	.	.	MAF_USDA=4.918
NC_035095.1	4705437	.	T	C	.	.	MAF_USDA=12.941
NC_035095.1	4705474	.	C	A	.	.	MAF_USDA=2.459
NC_035095.1	4705494	.	T	A	.	.	MAF_USDA=5.882
NC_035095.1	4705495	.	T	A	.	.	MAF_USDA=47.917
NC_035095.1	4705617	.	G	A	.	.	MAF_USDA=29.167
NC_035095.1	4705914	.	G	A	.	.	MAF_USDA=8.333
NC_035095.1	4707173	.	C	T	.	.	MAF_INRAE=20.0
NC_035095.1	4707327	.	A	C	.	.	MAF_USDA=8.333
NC_035095.1	4707416	.	C	T	.	.	MAF_USDA=8.333
NC_035095.1	4707423	.	T	C	.	.	MAF_INRAE=19.167
NC_035095.1	4707536	.	C	A	.	.	MAF_INRAE=1.667;MAF_USDA=1.639
NC_035095.1	4707586	.	T	G	.	.	MAF_INRAE=2.632;MAF_USDA=4.918
NC_035095.1	4707608	.	C	T	.	.	MAF_USDA=20.833
NC_035095.1	4708165	.	C	A	.	.	MAF_USDA=19.565
NC_035095.1	4708216	.	T	A	.	.	MAF_USDA=4.167
NC_035095.1	4708261	.	C	G	.	.	MAF_USDA=5.738
NC_035095.1	4708273	.	A	C	.	.	MAF_USDA=2.083
NC_035095.1	4708274	.	G	T	.	.	MAF_USDA=2.083
NC_035095.1	4708320	.	G	A	.	.	MAF_USDA=3.279
NC_035095.1	4708435	.	G	C	.	.	MAF_INRAE=21.053;MAF_USDA=29.167
NC_035095.1	4708467	.	G	A	.	.	MAF_USDA=41.667
NC_035095.1	4708489	.	C	A	.	.	MAF_USDA=14.583
NC_035095.1	4708825	.	G	A	.	.	MAF_USDA=19.048
NC_035095.1	4708885	.	G	C	.	.	MAF_USDA=8.696
NC_035095.1	4708948	.	A	G	.	.	MAF_USDA=14.583
NC_035095.1	4711897	.	C	A	.	.	MAF_USDA=5.488
NC_035095.1	4711904	.	A	T	.	.	MAF_USDA=3.614
NC_035095.1	4711984	.	A	G	.	.	MAF_INRAE=1.667
NC_035095.1	4711995	.	C	T	.	.	MAF_INRAE=2.632
NC_035095.1	4712017	.	A	G	.	.	MAF_USDA=1.667
NC_035095.1	4712051	.	G	T	.	.	MAF_USDA=2.5
NC_035095.1	4712121	.	C	A	.	.	MAF_USDA=3.279
NC_035095.1	4712290	.	T	G	.	.	MAF_USDA=2.083
NC_035095.1	4712327	.	G	A	.	.	MAF_USDA=18.182
NC_035095.1	4712527	.	G	A	.	.	MAF_USDA=10.87
NC_035095.1	4712610	.	A	C	.	.	MAF_USDA=20.833
NC_035095.1	4712766	.	G	A	.	.	MAF_USDA=1.639
NC_035095.1	4712768	.	C	A	.	.	MAF_USDA=1.639
NC_035095.1	4712801	.	G	T	.	.	MAF_USDA=4.118
NC_035095.1	4712895	.	A	C	.	.	MAF_INRAE=40.833
NC_035095.1	4712903	.	C	T	.	.	MAF_INRAE=23.333
NC_035095.1	4712908	.	C	T	.	.	MAF_INRAE=37.5
NC_035095.1	4712973	.	C	A	.	.	MAF_USDA=6.25
NC_035095.1	4712987	.	C	A	.	.	MAF_INRAE=20.833
NC_035095.1	4713033	.	C	T	.	.	MAF_INRAE=48.333
NC_035095.1	4714775	.	C	T	.	.	MAF_USDA=32.609
NC_035095.1	4714777	.	G	T	.	.	MAF_USDA=20.833
NC_035095.1	4714781	.	C	T	.	.	MAF_USDA=1.639
NC_035095.1	4715338	.	C	A	.	.	MAF_USDA=4.348
NC_035095.1	4715516	.	G	A	.	.	MAF_USDA=41.667
NC_035095.1	4715548	.	C	T	.	.	MAF_USDA=8.333
NC_035095.1	4715625	.	C	T	.	.	MAF_USDA=2.459
NC_035095.1	4715652	.	C	T	.	.	MAF_USDA=4.918
NC_035095.1	4715688	.	G	A	.	.	MAF_USDA=10.417
NC_035095.1	4715719	.	G	T	.	.	MAF_USDA=6.557
NC_035095.1	4715745	.	C	A	.	.	MAF_INRAE=2.5;MAF_USDA=6.471
NC_035095.1	4717101	.	G	A	.	.	MAF_USDA=8.333
NC_035095.1	4717111	.	C	T	.	.	MAF_USDA=16.667
NC_035095.1	4717173	.	C	T	.	.	MAF_USDA=16.667
NC_035095.1	4717275	.	C	A	.	.	MAF_USDA=6.557
NC_035095.1	4717278	.	T	G	.	.	MAF_INRAE=5.263;MAF_USDA=4.098
NC_035095.1	4717292	.	A	G	.	.	MAF_USDA=5.738
NC_035095.1	4717293	.	G	A	.	.	MAF_USDA=1.639
NC_035095.1	4717321	.	A	G	.	.	MAF_USDA=15.663
NC_035095.1	4717360	.	T	C	.	.	MAF_INRAE=12.5
NC_035095.1	4717430	.	C	T	.	.	MAF_USDA=1.639
NC_035095.1	4717742	.	C	A	.	.	MAF_USDA=12.5
NC_035095.1	4728958	.	C	T	.	.	MAF_INRAE=38.333
NC_035095.1	4729028	.	C	T	.	.	MAF_INRAE=7.5;MAF_USDA=4.918
NC_035095.1	4730980	.	T	C	.	.	MAF_INRAE=20.833
NC_035095.1	4730992	.	A	G	.	.	MAF_INRAE=20.833
NC_035095.1	4731035	.	G	A	.	.	MAF_INRAE=30.0;MAF_USDA=7.647
NC_035095.1	4731417	.	G	A	.	.	MAF_USDA=4.167
NC_035095.1	4731442	.	A	G	.	.	MAF_USDA=1.639
NC_035095.1	4731463	.	A	G	.	.	MAF_INRAE=19.167
NC_035095.1	4731487	.	G	A	.	.	MAF_INRAE=20.0;MAF_USDA=31.176
NC_035095.1	4731534	.	T	C	.	.	MAF_USDA=2.459
NC_035095.1	4731551	.	T	A	.	.	MAF_USDA=1.765
NC_035095.1	4731553	.	A	C	.	.	MAF_INRAE=2.632;MAF_USDA=14.583
NC_035095.1	4731588	.	G	A	.	.	MAF_INRAE=5.833
NC_035095.1	4731608	.	C	A	.	.	MAF_INRAE=22.5;MAF_USDA=5.882
NC_035095.1	4731619	.	G	C	.	.	MAF_USDA=4.706
NC_035095.1	4731620	.	G	A	.	.	MAF_USDA=4.706
NC_035095.1	4731646	.	T	C	.	.	MAF_INRAE=13.291;MAF_USDA=7.059
NC_035095.1	4731653	.	C	A	.	.	MAF_INRAE=33.333
NC_035095.1	4731657	.	T	C	.	.	MAF_INRAE=6.667;MAF_USDA=18.824
NC_035095.1	4731669	.	C	G	.	.	MAF_INRAE=7.5;MAF_USDA=14.706
NC_035095.1	4731674	.	C	T	.	.	MAF_INRAE=15.0;MAF_USDA=4.167
NC_035095.1	4731687	.	G	A	.	.	MAF_INRAE=17.5;MAF_USDA=6.25
NC_035095.1	4731761	.	T	C	.	.	MAF_USDA=2.083
NC_035095.1	4733128	.	G	T	.	.	MAF_INRAE=2.632
NC_035095.1	4733224	.	T	C	.	.	MAF_INRAE=2.632
NC_035095.1	4735023	.	A	C	.	.	MAF_INRAE=34.167
NC_035095.1	4735027	.	T	C	.	.	MAF_INRAE=5.0
NC_035095.1	4735029	.	T	C	.	.	MAF_INRAE=26.667
NC_035095.1	4735058	.	T	C	.	.	MAF_INRAE=7.5
NC_035095.1	4735409	.	A	G	.	.	MAF_INRAE=2.632
NC_035095.1	4742550	.	G	T	.	.	MAF_USDA=10.417
NC_035095.1	4742577	.	C	T	.	.	MAF_INRAE=17.722
NC_035095.1	4742584	.	T	C	.	.	MAF_INRAE=2.632
NC_035095.1	4742624	.	G	T	.	.	MAF_INRAE=20.833
NC_035095.1	4742646	.	G	A	.	.	MAF_INRAE=21.667
NC_035095.1	4742705	.	C	T	.	.	MAF_USDA=9.016
NC_035095.1	4742756	.	A	G	.	.	MAF_INRAE=6.667;MAF_USDA=4.918
NC_035095.1	4742789	.	G	A	.	.	MAF_USDA=8.197
NC_035095.1	4742798	.	T	G	.	.	MAF_USDA=3.279
NC_035095.1	4742830	.	A	C	.	.	MAF_USDA=4.098
NC_035095.1	4742837	.	A	G	.	.	MAF_INRAE=2.632;MAF_USDA=7.377
NC_035095.1	4742860	.	T	C	.	.	MAF_INRAE=10.0;MAF_USDA=6.25
NC_035095.1	4742910	.	T	A	.	.	MAF_INRAE=3.333
NC_035095.1	4742919	.	A	G	.	.	MAF_INRAE=3.333
NC_035095.1	4742940	.	G	A	.	.	MAF_INRAE=16.667
NC_035095.1	4743080	.	C	T	.	.	MAF_USDA=2.459
NC_035095.1	4743163	.	C	A	.	.	MAF_INRAE=20.833
NC_035095.1	4743165	.	A	G	.	.	MAF_INRAE=20.833
NC_035095.1	4743196	.	T	C	.	.	MAF_INRAE=6.962
NC_035095.1	4743204	.	A	G	.	.	MAF_INRAE=10.833
NC_035095.1	4743249	.	G	A	.	.	MAF_INRAE=6.667
NC_035095.1	4745927	.	T	C	.	.	MAF_USDA=15.882
NC_035095.1	4746028	.	G	T	.	.	MAF_USDA=14.583
NC_035095.1	4746065	.	T	C	.	.	MAF_USDA=6.557
NC_035095.1	4746088	.	C	T	.	.	MAF_INRAE=5.0
NC_035095.1	4746139	.	G	T	.	.	MAF_USDA=2.459
NC_035095.1	4746151	.	A	G	.	.	MAF_USDA=9.412
NC_035095.1	4746283	.	T	C	.	.	MAF_USDA=4.918
NC_035095.1	4746317	.	T	C	.	.	MAF_USDA=5.294
NC_035095.1	4746345	.	C	A	.	.	MAF_USDA=1.639
NC_035095.1	4746346	.	G	T	.	.	MAF_INRAE=13.924;MAF_USDA=1.765
NC_035095.1	4746351	.	A	G	.	.	MAF_USDA=11.176
NC_035095.1	4746447	.	A	T	.	.	MAF_USDA=2.083
NC_035095.1	4749550	.	A	C	.	.	MAF_USDA=2.083
NC_035095.1	4749551	.	A	G	.	.	MAF_USDA=18.75
NC_035095.1	4749578	.	A	G	.	.	MAF_USDA=2.083
NC_035095.1	4749953	.	T	G	.	.	MAF_USDA=20.833
NC_035095.1	4750047	.	T	C	.	.	MAF_USDA=19.565
NC_035095.1	4750218	.	A	G	.	.	MAF_USDA=1.724
NC_035095.1	4750322	.	A	G	.	.	MAF_USDA=2.083
NC_035095.1	4753798	.	G	A	.	.	MAF_USDA=12.5
NC_035095.1	4753838	.	C	T	.	.	MAF_INRAE=1.667
NC_035095.1	4753865	.	A	G	.	.	MAF_USDA=4.167
NC_035095.1	4753876	.	T	C	.	.	MAF_USDA=4.706
NC_035095.1	4753877	.	A	T	.	.	MAF_USDA=4.706
NC_035095.1	4753897	.	A	G	.	.	MAF_INRAE=35.833
NC_035095.1	4753969	.	G	A	.	.	MAF_INRAE=14.167
NC_035095.1	4754019	.	G	A	.	.	MAF_USDA=4.098
NC_035095.1	4754029	.	A	T	.	.	MAF_USDA=4.098
NC_035095.1	4754043	.	G	A	.	.	MAF_INRAE=7.5
NC_035095.1	4754057	.	C	T	.	.	MAF_INRAE=7.5
NC_035095.1	4754058	.	G	T	.	.	MAF_USDA=3.279
NC_035095.1	4754072	.	T	C	.	.	MAF_USDA=12.5
NC_035095.1	4754101	.	A	G	.	.	MAF_INRAE=41.667
NC_035095.1	4754144	.	A	G	.	.	MAF_INRAE=6.962
NC_035095.1	4754151	.	G	T	.	.	MAF_INRAE=45.833
NC_035095.1	4754157	.	G	A	.	.	MAF_INRAE=1.899
NC_035095.1	4754200	.	T	C	.	.	MAF_INRAE=10.127;MAF_USDA=10.656
NC_035095.1	4754225	.	T	C	.	.	MAF_INRAE=25.0;MAF_USDA=12.941
NC_035095.1	4754227	.	T	C	.	.	MAF_INRAE=44.167
NC_035095.1	4754229	.	A	C	.	.	MAF_INRAE=38.333
NC_035095.1	4754235	.	C	T	.	.	MAF_USDA=4.098
NC_035095.1	4754259	.	G	C	.	.	MAF_INRAE=6.329;MAF_USDA=3.279
NC_035095.1	4754265	.	G	A	.	.	MAF_USDA=7.647
NC_035095.1	4756375	.	G	A	.	.	MAF_USDA=31.25
NC_035095.1	4756380	.	T	C	.	.	MAF_USDA=45.833
NC_035095.1	4756401	.	A	T	.	.	MAF_USDA=45.833
NC_035095.1	4756422	.	T	C	.	.	MAF_USDA=43.75
NC_035095.1	4756471	.	G	A	.	.	MAF_INRAE=20.833
NC_035095.1	4756486	.	T	A	.	.	MAF_INRAE=36.667;MAF_USDA=41.667
NC_035095.1	4756494	.	G	T	.	.	MAF_INRAE=9.167;MAF_USDA=39.583
NC_035095.1	4756521	.	C	A	.	.	MAF_INRAE=17.5
NC_035095.1	4756532	.	C	A	.	.	MAF_INRAE=7.5
NC_035095.1	4756545	.	G	T	.	.	MAF_INRAE=8.333
NC_035095.1	4756595	.	A	T	.	.	MAF_USDA=50.0
NC_035095.1	4756620	.	A	C	.	.	MAF_USDA=47.917
NC_035095.1	4756732	.	G	A	.	.	MAF_INRAE=5.833
NC_035095.1	4756811	.	T	G	.	.	MAF_INRAE=25.833
NC_035095.1	4756876	.	C	T	.	.	MAF_INRAE=33.333
NC_035095.1	4756925	.	C	T	.	.	MAF_INRAE=9.167;MAF_USDA=45.833
NC_035095.1	4756933	.	T	G	.	.	MAF_INRAE=9.167;MAF_USDA=50.0
NC_035095.1	4756943	.	G	T	.	.	MAF_USDA=12.5
NC_035095.1	4756984	.	T	C	.	.	MAF_INRAE=9.167;MAF_USDA=47.917
NC_035095.1	4757043	.	C	A	.	.	MAF_INRAE=2.5
NC_035095.1	4757054	.	A	C	.	.	MAF_INRAE=10.833
NC_035095.1	4757088	.	C	A	.	.	MAF_INRAE=34.167
NC_035095.1	4757097	.	A	G	.	.	MAF_USDA=33.333
NC_035095.1	4757137	.	A	C	.	.	MAF_INRAE=22.5;MAF_USDA=2.083
NC_035095.1	4757145	.	A	T	.	.	MAF_INRAE=20.0
NC_035095.1	4757154	.	C	T	.	.	MAF_INRAE=22.5
NC_035095.1	4757160	.	A	C	.	.	MAF_INRAE=9.167;MAF_USDA=39.583
NC_035095.1	4757168	.	T	G	.	.	MAF_INRAE=9.167;MAF_USDA=41.667
NC_035095.1	4757171	.	T	G	.	.	MAF_INRAE=9.167;MAF_USDA=39.583
NC_035095.1	4757244	.	C	T	.	.	MAF_INRAE=27.5
NC_035095.1	4757253	.	C	T	.	.	MAF_INRAE=8.333;MAF_USDA=37.5
NC_035095.1	4757368	.	T	C	.	.	MAF_INRAE=9.167;MAF_USDA=47.917
NC_035095.1	4757380	.	C	A	.	.	MAF_INRAE=9.167;MAF_USDA=41.667
NC_035095.1	4757385	.	T	A	.	.	MAF_INRAE=32.5;MAF_USDA=8.333
NC_035095.1	4757394	.	G	A	.	.	MAF_INRAE=10.833;MAF_USDA=50.0
NC_035095.1	4757404	.	A	G	.	.	MAF_INRAE=9.167;MAF_USDA=43.75
NC_035095.1	4757422	.	T	C	.	.	MAF_INRAE=9.167;MAF_USDA=45.833
NC_035095.1	4757426	.	G	A	.	.	MAF_INRAE=9.167;MAF_USDA=39.583
NC_035095.1	4757440	.	A	G	.	.	MAF_USDA=2.083
NC_035095.1	4757476	.	C	T	.	.	MAF_INRAE=2.5
NC_035095.1	4757491	.	A	G	.	.	MAF_INRAE=9.167;MAF_USDA=47.917
NC_035095.1	4757513	.	C	T	.	.	MAF_INRAE=9.167;MAF_USDA=43.75
NC_035095.1	4757543	.	G	A	.	.	MAF_INRAE=9.167;MAF_USDA=47.917
NC_035095.1	4757623	.	A	C	.	.	MAF_INRAE=41.667
NC_035095.1	4757625	.	G	A	.	.	MAF_INRAE=41.667
NC_035095.1	4757686	.	TACGAAACGT	TACGAAACGC	.	.	MAF_USDA=8.333
NC_035095.1	4757705	.	T	G	.	.	MAF_INRAE=35.0;MAF_USDA=43.75
NC_035095.1	4757727	.	T	A	.	.	MAF_USDA=3.279
NC_035095.1	4757730	.	C	T	.	.	MAF_INRAE=35.833;MAF_USDA=48.235
NC_035095.1	4757766	.	A	G	.	.	MAF_INRAE=7.595;MAF_USDA=22.353
NC_035095.1	4757775	.	G	T	.	.	MAF_INRAE=28.333;MAF_USDA=35.882
NC_035095.1	4757823	.	T	C	.	.	MAF_USDA=2.459
NC_035095.1	4757837	.	T	G	.	.	MAF_INRAE=29.167;MAF_USDA=43.75
NC_035095.1	4757844	.	G	T	.	.	MAF_INRAE=47.5
NC_035095.1	4757922	.	A	C	.	.	MAF_INRAE=5.0
NC_035095.1	4758008	.	T	A	.	.	MAF_INRAE=32.5;MAF_USDA=45.833
NC_035095.1	4758663	.	G	A	.	.	MAF_USDA=4.167
NC_035095.1	4759854	.	T	G	.	.	MAF_INRAE=18.333
NC_035095.1	4759900	.	A	G	.	.	MAF_USDA=2.5
NC_035095.1	4759994	.	T	C	.	.	MAF_INRAE=35.0
NC_035095.1	4760030	.	A	T	.	.	MAF_INRAE=29.167;MAF_USDA=18.75
NC_035095.1	4760085	.	T	C	.	.	MAF_INRAE=2.632;MAF_USDA=4.706
NC_035095.1	4760109	.	C	T	.	.	MAF_USDA=2.459
NC_035095.1	4760114	.	T	C	.	.	MAF_USDA=10.417
NC_035095.1	4760115	.	C	A	.	.	MAF_USDA=10.417
NC_035095.1	4760123	.	C	T	.	.	MAF_USDA=4.098
NC_035095.1	4760154	.	C	T	.	.	MAF_USDA=7.377
NC_035095.1	4760159	.	T	A	.	.	MAF_USDA=2.941
NC_035095.1	4760212	.	A	G	.	.	MAF_INRAE=19.167
NC_035095.1	4760236	.	G	A	.	.	MAF_INRAE=19.167
NC_035095.1	4760503	.	C	A	.	.	MAF_USDA=16.667
NC_035095.1	4761826	.	C	T	.	.	MAF_USDA=1.667
NC_035095.1	4761843	.	G	C	.	.	MAF_USDA=6.471
NC_035095.1	4761873	.	G	T	.	.	MAF_USDA=26.19
NC_035095.1	4761878	.	C	T	.	.	MAF_USDA=12.5
NC_035095.1	4762080	.	A	C	.	.	MAF_USDA=1.639
NC_035095.1	4762153	.	C	T	.	.	MAF_USDA=5.0
NC_035095.1	4762197	.	T	G	.	.	MAF_INRAE=29.167;MAF_USDA=25.595
NC_035095.1	4762256	.	G	A	.	.	MAF_USDA=7.059
NC_035095.1	4762288	.	A	G	.	.	MAF_USDA=1.639
NC_035095.1	4762339	.	G	A	.	.	MAF_USDA=27.059
NC_035095.1	4762340	.	A	G	.	.	MAF_USDA=2.459
NC_035095.1	4762344	.	C	T	.	.	MAF_USDA=4.706
NC_035095.1	4762783	.	G	A	.	.	MAF_USDA=6.557
NC_035095.1	4762811	.	T	C	.	.	MAF_USDA=3.279
NC_035095.1	4762821	.	C	A	.	.	MAF_USDA=4.167
NC_035095.1	4762830	.	C	T	.	.	MAF_USDA=25.0
NC_035095.1	4762833	.	C	A	.	.	MAF_INRAE=10.0
NC_035095.1	4762886	.	G	A	.	.	MAF_INRAE=5.0
NC_035095.1	4762893	.	A	G	.	.	MAF_INRAE=5.833;MAF_USDA=2.083
NC_035095.1	4762894	.	C	A	.	.	MAF_INRAE=13.333
NC_035095.1	4762895	.	G	A	.	.	MAF_INRAE=3.165;MAF_USDA=3.279
NC_035095.1	4762898	.	T	C	.	.	MAF_INRAE=6.667
NC_035095.1	4762930	.	C	T	.	.	MAF_INRAE=32.5
NC_035095.1	4763009	.	C	T	.	.	MAF_INRAE=5.833
NC_035095.1	4763029	.	A	T	.	.	MAF_INRAE=10.0
NC_035095.1	4763052	.	T	C	.	.	MAF_INRAE=43.333
NC_035095.1	4763072	.	T	C	.	.	MAF_INRAE=32.5
NC_035095.1	4763111	.	C	A	.	.	MAF_INRAE=1.667
NC_035095.1	4763114	.	G	T	.	.	MAF_INRAE=5.833
NC_035095.1	4763143	.	C	A	.	.	MAF_INRAE=44.167
NC_035095.1	4763181	.	C	A	.	.	MAF_INRAE=29.167
NC_035095.1	4763182	.	C	T	.	.	MAF_INRAE=29.167
NC_035095.1	4763211	.	C	T	.	.	MAF_INRAE=25.0
NC_035095.1	4763212	.	G	A	.	.	MAF_INRAE=28.333
NC_035095.1	4763295	.	C	G	.	.	MAF_INRAE=10.0
NC_035095.1	4763389	.	A	C	.	.	MAF_INRAE=45.0
NC_035095.1	4763408	.	G	A	.	.	MAF_INRAE=45.0
NC_035095.1	4763503	.	A	G	.	.	MAF_INRAE=43.333
NC_035095.1	4763520	.	C	A	.	.	MAF_INRAE=10.0
NC_035095.1	4763614	.	A	G	.	.	MAF_INRAE=42.5
NC_035095.1	4763665	.	A	G	.	.	MAF_INRAE=41.667
NC_035095.1	4763670	.	T	A	.	.	MAF_INRAE=40.833
NC_035095.1	4763672	.	G	T	.	.	MAF_INRAE=25.0
NC_035095.1	4763677	.	A	T	.	.	MAF_INRAE=25.0
NC_035095.1	4763793	.	C	T	.	.	MAF_INRAE=18.333
NC_035095.1	4763874	.	C	A	.	.	MAF_INRAE=25.0;MAF_USDA=20.833
NC_035095.1	4763877	.	G	T	.	.	MAF_INRAE=25.0;MAF_USDA=18.75
NC_035095.1	4763910	.	A	G	.	.	MAF_INRAE=41.667
NC_035095.1	4764577	.	G	T	.	.	MAF_INRAE=7.5
NC_035095.1	4764780	.	T	G	.	.	MAF_INRAE=40.833
NC_035095.1	4764781	.	G	A	.	.	MAF_INRAE=30.833
NC_035095.1	4764840	.	T	C	.	.	MAF_INRAE=30.833
NC_035095.1	4764857	.	C	T	.	.	MAF_USDA=6.25
NC_035095.1	4765023	.	G	A	.	.	MAF_INRAE=30.833
NC_035095.1	4765076	.	G	C	.	.	MAF_INRAE=29.167
NC_035095.1	4765455	.	T	C	.	.	MAF_USDA=17.47
NC_035095.1	4765473	.	C	T	.	.	MAF_USDA=3.333
NC_035095.1	4765474	.	G	A	.	.	MAF_USDA=4.167
NC_035095.1	4770734	.	A	G	.	.	MAF_USDA=20.455
NC_035095.1	4770769	.	C	T	.	.	MAF_INRAE=1.667
NC_035095.1	4770974	.	G	T	.	.	MAF_INRAE=1.667
NC_035095.1	4771106	.	G	T	.	.	MAF_INRAE=41.667
NC_035095.1	4771307	.	A	C	.	.	MAF_USDA=19.565
NC_035095.1	4771454	.	A	G	.	.	MAF_USDA=34.783
NC_035095.1	4771473	.	T	A	.	.	MAF_USDA=10.417
NC_035095.1	4771585	.	G	A	.	.	MAF_USDA=3.279
NC_035095.1	4771718	.	C	A	.	.	MAF_INRAE=10.0
NC_035095.1	4771749	.	T	A	.	.	MAF_INRAE=15.833
NC_035095.1	4771759	.	G	A	.	.	MAF_INRAE=19.167;MAF_USDA=8.333
NC_035095.1	4771761	.	G	A	.	.	MAF_INRAE=15.0
NC_035095.1	4771850	.	C	A	.	.	MAF_USDA=29.167
NC_035095.1	4771991	.	C	T	.	.	MAF_INRAE=2.632;MAF_USDA=3.529
NC_035095.1	4772139	.	G	A	.	.	MAF_USDA=3.279
NC_035095.1	4778482	.	G	T	.	.	MAF_USDA=38.636
NC_035095.1	4778586	.	C	T	.	.	MAF_USDA=10.417
NC_035095.1	4778646	.	C	A	.	.	MAF_USDA=14.706
NC_035095.1	4778683	.	G	T	.	.	MAF_INRAE=1.667
NC_035095.1	4778735	.	T	C	.	.	MAF_INRAE=3.333;MAF_USDA=4.118
NC_035095.1	4778787	.	T	A	.	.	MAF_USDA=8.333
NC_035095.1	4778871	.	T	C	.	.	MAF_INRAE=11.667;MAF_USDA=1.639
NC_035095.1	4778872	.	G	T	.	.	MAF_INRAE=11.667;MAF_USDA=1.639
NC_035095.1	4778881	.	T	A	.	.	MAF_INRAE=5.0;MAF_USDA=7.377
NC_035095.1	4778900	.	C	T	.	.	MAF_INRAE=3.333;MAF_USDA=8.197
NC_035095.1	4778913	.	C	T	.	.	MAF_INRAE=1.667;MAF_USDA=6.557
NC_035095.1	4778939	.	A	T	.	.	MAF_USDA=1.639
NC_035095.1	4778979	.	G	A	.	.	MAF_USDA=1.639
NC_035095.1	4778985	.	G	T	.	.	MAF_INRAE=48.333
NC_035095.1	4778994	.	A	G	.	.	MAF_INRAE=40.0
NC_035095.1	4779005	.	C	T	.	.	MAF_INRAE=23.333;MAF_USDA=1.765
NC_035095.1	4779012	.	G	A	.	.	MAF_USDA=1.639
NC_035095.1	4779026	.	C	T	.	.	MAF_INRAE=10.833;MAF_USDA=1.639
NC_035095.1	4779039	.	C	T	.	.	MAF_INRAE=24.167
NC_035095.1	4779043	.	G	A	.	.	MAF_USDA=1.639
NC_035095.1	4779051	.	C	T	.	.	MAF_INRAE=24.167;MAF_USDA=6.25
NC_035095.1	4779085	.	G	T	.	.	MAF_USDA=1.639
NC_035095.1	4779190	.	C	A	.	.	MAF_INRAE=17.5
NC_035095.1	4779226	.	G	T	.	.	MAF_INRAE=6.667;MAF_USDA=4.098
NC_035095.1	4779229	.	G	A	.	.	MAF_INRAE=20.0;MAF_USDA=29.412
NC_035095.1	4779278	.	A	G	.	.	MAF_INRAE=17.5
NC_035095.1	4779356	.	C	T	.	.	MAF_INRAE=6.667
NC_035095.1	4779403	.	C	T	.	.	MAF_INRAE=8.333;MAF_USDA=7.377
NC_035095.1	4779447	.	C	A	.	.	MAF_INRAE=25.0;MAF_USDA=8.333
NC_035095.1	4779544	.	T	C	.	.	MAF_USDA=7.647
NC_035095.1	4779575	.	G	A	.	.	MAF_INRAE=1.667;MAF_USDA=4.167
NC_035095.1	4779711	.	T	G	.	.	MAF_INRAE=8.333
NC_035095.1	4779837	.	G	T	.	.	MAF_USDA=1.639
NC_035095.1	4779861	.	G	T	.	.	MAF_INRAE=5.833;MAF_USDA=5.882
NC_035095.1	4780085	.	G	C	.	.	MAF_USDA=20.833
NC_035095.1	4780484	.	A	C	.	.	MAF_USDA=4.348
NC_035095.1	4782794	.	C	T	.	.	MAF_USDA=6.25
NC_035095.1	4782795	.	A	G	.	.	MAF_USDA=6.25
NC_035095.1	4782826	.	C	T	.	.	MAF_USDA=6.25
NC_035095.1	4782829	.	T	C	.	.	MAF_USDA=6.25
NC_035095.1	4782882	.	A	T	.	.	MAF_USDA=6.25
NC_035095.1	4782891	.	T	A	.	.	MAF_INRAE=3.165
NC_035095.1	4782909	.	G	T	.	.	MAF_INRAE=5.0
NC_035095.1	4782943	.	C	T	.	.	MAF_USDA=6.471
NC_035095.1	4782989	.	GTCTC	GTCTG	.	.	MAF_USDA=4.167
NC_035095.1	4783000	.	AAAAAT	AAAAAA	.	.	MAF_USDA=17.391
NC_035095.1	4783050	.	A	G	.	.	MAF_INRAE=7.895;MAF_USDA=25.0
NC_035095.1	4783272	.	A	C	.	.	MAF_USDA=41.667
NC_035095.1	4783600	.	C	G	.	.	MAF_USDA=7.647
NC_035095.1	4783613	.	G	A	.	.	MAF_USDA=4.118
NC_035095.1	4783665	.	C	T	.	.	MAF_USDA=6.557
NC_035095.1	4783670	.	A	G	.	.	MAF_USDA=8.333
NC_035095.1	4783672	.	C	G	.	.	MAF_USDA=12.5
NC_035095.1	4783861	.	G	A	.	.	MAF_USDA=9.016
NC_035095.1	4783912	.	A	T	.	.	MAF_INRAE=10.833
NC_035095.1	4784092	.	C	T	.	.	MAF_USDA=1.639
NC_035095.1	4784134	.	A	G	.	.	MAF_INRAE=27.5
NC_035095.1	4784149	.	G	A	.	.	MAF_INRAE=19.167
NC_035095.1	4784167	.	T	C	.	.	MAF_INRAE=29.167
NC_035095.1	4784186	.	G	A	.	.	MAF_INRAE=1.667
NC_035095.1	4784211	.	T	A	.	.	MAF_USDA=1.639
NC_035095.1	4784241	.	C	A	.	.	MAF_USDA=18.75
NC_035095.1	4784242	.	G	A	.	.	MAF_USDA=6.25
NC_035095.1	4784250	.	C	A	.	.	MAF_INRAE=19.167;MAF_USDA=21.311
NC_035095.1	4784256	.	T	A	.	.	MAF_INRAE=16.667
NC_035095.1	4784257	.	G	A	.	.	MAF_INRAE=12.5
NC_035095.1	4784326	.	G	A	.	.	MAF_INRAE=27.5;MAF_USDA=3.279
NC_035095.1	4784337	.	A	G	.	.	MAF_USDA=3.279
NC_035095.1	4784351	.	A	G	.	.	MAF_INRAE=10.0
NC_035095.1	4784408	.	A	G	.	.	MAF_INRAE=7.5
NC_035095.1	4784422	.	C	T	.	.	MAF_INRAE=4.167
NC_035095.1	4784423	.	C	A	.	.	MAF_INRAE=5.833;MAF_USDA=2.459
NC_035095.1	4784424	.	T	C	.	.	MAF_INRAE=15.0
NC_035095.1	4784511	.	C	T	.	.	MAF_INRAE=7.5
NC_035095.1	4784521	.	G	A	.	.	MAF_INRAE=22.5
NC_035095.1	4784539	.	T	A	.	.	MAF_INRAE=19.167
NC_035095.1	4784554	.	C	T	.	.	MAF_INRAE=43.333
NC_035095.1	4784582	.	G	A	.	.	MAF_INRAE=1.899
NC_035095.1	4784587	.	C	T	.	.	MAF_INRAE=23.333
NC_035095.1	4784596	.	A	G	.	.	MAF_USDA=3.279
NC_035095.1	4784617	.	G	T	.	.	MAF_INRAE=25.833;MAF_USDA=1.639
NC_035095.1	4784619	.	C	A	.	.	MAF_INRAE=1.899;MAF_USDA=13.115
NC_035095.1	4784656	.	G	A	.	.	MAF_USDA=20.833
NC_035095.1	4784693	.	C	T	.	.	MAF_USDA=15.294
NC_035095.1	4784765	.	C	A	.	.	MAF_INRAE=5.833
NC_035095.1	4784771	.	G	A	.	.	MAF_USDA=3.279
NC_035095.1	4784837	.	G	A	.	.	MAF_USDA=8.333
NC_035095.1	4784838	.	G	T	.	.	MAF_USDA=8.333
NC_035095.1	4784876	.	T	G	.	.	MAF_USDA=6.034
NC_035095.1	4784897	.	T	C	.	.	MAF_INRAE=6.329;MAF_USDA=7.927
NC_035095.1	4784905	.	T	C	.	.	MAF_INRAE=10.0;MAF_USDA=15.854
NC_035095.1	4784928	.	T	C	.	.	MAF_INRAE=7.595;MAF_USDA=4.268
NC_035095.1	4784988	.	A	C	.	.	MAF_INRAE=3.165
NC_035095.1	4784990	.	T	A	.	.	MAF_INRAE=12.5;MAF_USDA=1.724
NC_035095.1	4784994	.	A	C	.	.	MAF_INRAE=25.833;MAF_USDA=18.966
NC_035095.1	4785108	.	G	A	.	.	MAF_USDA=2.5
NC_035095.1	4785109	.	C	T	.	.	MAF_INRAE=16.667;MAF_USDA=4.167
NC_035095.1	4785123	.	G	T	.	.	MAF_INRAE=6.667;MAF_USDA=10.833
NC_035095.1	4785160	.	A	G	.	.	MAF_USDA=9.167
NC_035095.1	4785265	.	A	G	.	.	MAF_INRAE=32.5
NC_035095.1	4785268	.	G	A	.	.	MAF_USDA=1.639
NC_035095.1	4785271	.	G	A	.	.	MAF_INRAE=7.595;MAF_USDA=4.118
NC_035095.1	4785393	.	T	A	.	.	MAF_INRAE=4.167;MAF_USDA=16.393
NC_035095.1	4785440	.	T	G	.	.	MAF_USDA=3.279
NC_035095.1	4785441	.	A	T	.	.	MAF_USDA=3.279
NC_035095.1	4785468	.	G	A	.	.	MAF_INRAE=19.167
NC_035095.1	4785489	.	C	T	.	.	MAF_USDA=2.083
NC_035095.1	4785504	.	A	C	.	.	MAF_INRAE=7.5
NC_035095.1	4785615	.	G	A	.	.	MAF_USDA=2.083
NC_035095.1	4785699	.	C	G	.	.	MAF_INRAE=29.167
NC_035095.1	4785729	.	G	A	.	.	MAF_INRAE=29.167
NC_035095.1	4785763	.	G	A	.	.	MAF_INRAE=25.0
NC_035095.1	4785812	.	GGAAGGTTATATAACA	GGAAGGTTATATAACG	.	.	MAF_USDA=2.083
NC_035095.1	4785889	.	C	T	.	.	MAF_INRAE=20.0
NC_035095.1	4785903	.	T	A	.	.	MAF_USDA=5.738
NC_035095.1	4785911	.	T	A	.	.	MAF_USDA=1.639
NC_035095.1	4785915	.	G	A	.	.	MAF_USDA=6.25
NC_035095.1	4785927	.	C	T	.	.	MAF_USDA=2.459
NC_035095.1	4785940	.	G	A	.	.	MAF_INRAE=15.0
NC_035095.1	4786143	.	C	T	.	.	MAF_USDA=22.917
NC_035095.1	4786152	.	G	A	.	.	MAF_INRAE=13.333
NC_035095.1	4786155	.	G	T	.	.	MAF_INRAE=9.167
NC_035095.1	4786234	.	C	G	.	.	MAF_INRAE=1.667
NC_035095.1	4786389	.	C	T	.	.	MAF_USDA=9.016
NC_035095.1	4786412	.	C	T	.	.	MAF_INRAE=10.0
NC_035095.1	4786424	.	C	A	.	.	MAF_INRAE=2.5;MAF_USDA=10.417
NC_035095.1	4786463	.	G	A	.	.	MAF_USDA=2.459
NC_035095.1	4786485	.	T	A	.	.	MAF_INRAE=7.595
NC_035095.1	4786532	.	G	T	.	.	MAF_INRAE=16.667
NC_035095.1	4786569	.	C	T	.	.	MAF_USDA=2.459
NC_035095.1	4786578	.	G	A	.	.	MAF_USDA=2.459
NC_035095.1	4786583	.	A	G	.	.	MAF_INRAE=16.667;MAF_USDA=14.583
NC_035095.1	4786605	.	C	T	.	.	MAF_INRAE=1.899
NC_035095.1	4786608	.	T	A	.	.	MAF_INRAE=35.0
NC_035095.1	4786724	.	G	A	.	.	MAF_INRAE=12.658;MAF_USDA=17.059
NC_035095.1	4786730	.	G	T	.	.	MAF_INRAE=1.667;MAF_USDA=3.279
NC_035095.1	4786732	.	C	T	.	.	MAF_USDA=6.557
NC_035095.1	4786741	.	G	T	.	.	MAF_INRAE=19.167
NC_035095.1	4786769	.	C	T	.	.	MAF_USDA=5.882
NC_035095.1	4786773	.	T	C	.	.	MAF_USDA=2.353
NC_035095.1	4786823	.	A	G	.	.	MAF_USDA=2.459
NC_035095.1	4786862	.	C	T	.	.	MAF_INRAE=34.167;MAF_USDA=17.647
NC_035095.1	4786879	.	G	A	.	.	MAF_INRAE=6.667
NC_035095.1	4786907	.	T	C	.	.	MAF_INRAE=5.063
NC_035095.1	4787175	.	T	C	.	.	MAF_USDA=2.353
NC_035095.1	4787180	.	G	A	.	.	MAF_INRAE=1.667
NC_035095.1	4787255	.	T	C	.	.	MAF_INRAE=23.333
NC_035095.1	4787283	.	A	T	.	.	MAF_INRAE=2.632;MAF_USDA=3.279
NC_035095.1	4787343	.	A	T	.	.	MAF_INRAE=2.632
NC_035095.1	4787830	.	C	T	.	.	MAF_INRAE=13.158
NC_035095.1	4793683	.	A	T	.	.	MAF_USDA=37.5
NC_035095.1	4793780	.	G	T	.	.	MAF_USDA=7.377
NC_035095.1	4793830	.	G	A	.	.	MAF_USDA=1.639
NC_035095.1	4793835	.	T	G	.	.	MAF_INRAE=16.667;MAF_USDA=4.918
NC_035095.1	4793845	.	G	A	.	.	MAF_INRAE=4.167;MAF_USDA=1.639
NC_035095.1	4793860	.	A	C	.	.	MAF_INRAE=45.0;MAF_USDA=29.167
NC_035095.1	4793867	.	A	G	.	.	MAF_INRAE=45.0;MAF_USDA=28.824
NC_035095.1	4793914	.	G	C	.	.	MAF_INRAE=34.167;MAF_USDA=21.765
NC_035095.1	4793927	.	A	G	.	.	MAF_INRAE=19.167;MAF_USDA=6.557
NC_035095.1	4793958	.	C	T	.	.	MAF_USDA=13.529
NC_035095.1	4794162	.	G	A	.	.	MAF_INRAE=5.833;MAF_USDA=12.5
NC_035095.1	4794197	.	T	C	.	.	MAF_INRAE=43.333
NC_035095.1	4794203	.	C	T	.	.	MAF_INRAE=45.833
NC_035095.1	4794247	.	G	T	.	.	MAF_USDA=9.836
NC_035095.1	4794251	.	G	A	.	.	MAF_USDA=2.459
NC_035095.1	4794272	.	T	A	.	.	MAF_USDA=1.639
NC_035095.1	4798122	.	G	T	.	.	MAF_USDA=6.522
NC_035095.1	4798133	.	T	G	.	.	MAF_USDA=4.348
NC_035095.1	4798137	.	A	G	.	.	MAF_USDA=10.87
NC_035095.1	4798179	.	A	G	.	.	MAF_USDA=7.377
NC_035095.1	4798183	.	C	G	.	.	MAF_USDA=6.667
NC_035095.1	4798225	.	C	T	.	.	MAF_USDA=2.083
NC_035095.1	4798256	.	T	G	.	.	MAF_USDA=43.478
NC_035095.1	4798348	.	T	C	.	.	MAF_USDA=16.667
NC_035095.1	4798415	.	G	T	.	.	MAF_USDA=9.639
NC_035095.1	4798445	.	G	T	.	.	MAF_USDA=7.143
NC_035095.1	4799421	.	A	G	.	.	MAF_USDA=20.833
NC_035095.1	4799651	.	T	G	.	.	MAF_USDA=9.836
NC_035095.1	4799763	.	C	T	.	.	MAF_INRAE=19.167;MAF_USDA=8.197
NC_035095.1	4799764	.	C	A	.	.	MAF_USDA=1.639
NC_035095.1	4799778	.	A	G	.	.	MAF_INRAE=19.167;MAF_USDA=8.197
NC_035095.1	4799780	.	C	T	.	.	MAF_INRAE=37.5;MAF_USDA=35.417
NC_035095.1	4799782	.	C	G	.	.	MAF_INRAE=37.5;MAF_USDA=35.417
NC_035095.1	4799789	.	C	T	.	.	MAF_INRAE=19.167;MAF_USDA=8.197
NC_035095.1	4799809	.	A	C	.	.	MAF_USDA=4.918
NC_035095.1	4799828	.	T	C	.	.	MAF_USDA=1.639
NC_035095.1	4799840	.	A	G	.	.	MAF_USDA=4.098
NC_035095.1	4799849	.	G	A	.	.	MAF_USDA=1.639
NC_035095.1	4799873	.	T	C	.	.	MAF_USDA=2.459
NC_035095.1	4799889	.	C	T	.	.	MAF_INRAE=5.0
NC_035095.1	4799913	.	G	T	.	.	MAF_USDA=2.459
NC_035095.1	4799930	.	T	C	.	.	MAF_USDA=3.279
NC_035095.1	4799937	.	G	A	.	.	MAF_INRAE=49.167
NC_035095.1	4799945	.	T	C	.	.	MAF_INRAE=20.0
NC_035095.1	4799958	.	C	T	.	.	MAF_INRAE=48.333
NC_035095.1	4799997	.	C	T	.	.	MAF_INRAE=45.833;MAF_USDA=41.176
NC_035095.1	4800009	.	T	A	.	.	MAF_INRAE=18.333;MAF_USDA=5.738
NC_035095.1	4800019	.	A	G	.	.	MAF_INRAE=19.167;MAF_USDA=7.377
NC_035095.1	4800030	.	T	G	.	.	MAF_INRAE=33.333;MAF_USDA=35.294
NC_035095.1	4800047	.	C	T	.	.	MAF_INRAE=8.333
NC_035095.1	4800049	.	T	A	.	.	MAF_INRAE=41.667;MAF_USDA=43.75
NC_035095.1	4800061	.	T	C	.	.	MAF_USDA=5.738
NC_035095.1	4800089	.	G	A	.	.	MAF_INRAE=22.5;MAF_USDA=23.77
NC_035095.1	4800092	.	C	G	.	.	MAF_INRAE=3.333;MAF_USDA=4.118
NC_035095.1	4800129	.	G	A	.	.	MAF_USDA=1.639
NC_035095.1	4800143	.	T	C	.	.	MAF_INRAE=25.833
NC_035095.1	4800145	.	T	C	.	.	MAF_USDA=5.738
NC_035095.1	4800147	.	C	A	.	.	MAF_INRAE=40.0
NC_035095.1	4800354	.	A	C	.	.	MAF_USDA=21.739
NC_035095.1	4800393	.	C	A	.	.	MAF_INRAE=5.263
NC_035095.1	4802150	.	T	A	.	.	MAF_USDA=1.667
NC_035095.1	4802186	.	T	C	.	.	MAF_USDA=1.667
NC_035095.1	4802187	.	A	C	.	.	MAF_USDA=1.807
NC_035095.1	4802217	.	G	T	.	.	MAF_USDA=5.833
NC_035095.1	4802240	.	T	G	.	.	MAF_USDA=3.614
NC_035095.1	4802255	.	G	A	.	.	MAF_USDA=7.831
NC_035095.1	4802264	.	A	C	.	.	MAF_USDA=7.831
NC_035095.1	4802300	.	T	A	.	.	MAF_INRAE=41.667
NC_035095.1	4802453	.	A	T	.	.	MAF_INRAE=31.667;MAF_USDA=33.051
NC_035095.1	4802456	.	C	T	.	.	MAF_USDA=2.542
NC_035095.1	4802490	.	T	G	.	.	MAF_INRAE=30.833;MAF_USDA=27.119
NC_035095.1	4802491	.	A	G	.	.	MAF_INRAE=30.833;MAF_USDA=27.119
NC_035095.1	4802580	.	A	C	.	.	MAF_USDA=3.39
NC_035095.1	4803717	.	G	T	.	.	MAF_INRAE=2.632
NC_035095.1	4804816	.	C	T	.	.	MAF_USDA=50.0
NC_035095.1	4804833	.	C	T	.	.	MAF_USDA=43.75
NC_035095.1	4804913	.	G	T	.	.	MAF_USDA=8.333
NC_035095.1	4804922	.	C	T	.	.	MAF_INRAE=45.0;MAF_USDA=21.739
NC_035095.1	4804937	.	C	T	.	.	MAF_INRAE=2.5
NC_035095.1	4804943	.	C	T	.	.	MAF_INRAE=35.833
NC_035095.1	4804956	.	G	A	.	.	MAF_USDA=2.083
NC_035095.1	4804957	.	T	C	.	.	MAF_INRAE=40.833;MAF_USDA=37.5
NC_035095.1	4804984	.	G	A	.	.	MAF_INRAE=46.667;MAF_USDA=39.881
NC_035095.1	4804995	.	T	A	.	.	MAF_INRAE=1.667;MAF_USDA=4.167
NC_035095.1	4805030	.	G	A	.	.	MAF_INRAE=26.667
NC_035095.1	4805073	.	G	A	.	.	MAF_INRAE=4.167;MAF_USDA=3.333
NC_035095.1	4805087	.	A	G	.	.	MAF_INRAE=2.5
NC_035095.1	4805089	.	C	A	.	.	MAF_INRAE=2.5
NC_035095.1	4805092	.	G	C	.	.	MAF_INRAE=6.667
NC_035095.1	4805137	.	T	G	.	.	MAF_USDA=4.167
NC_035095.1	4805175	.	G	A	.	.	MAF_USDA=3.333
NC_035095.1	4805206	.	T	C	.	.	MAF_INRAE=31.667;MAF_USDA=39.583
NC_035095.1	4805217	.	T	C	.	.	MAF_INRAE=5.0
NC_035095.1	4805232	.	G	T	.	.	MAF_INRAE=36.667;MAF_USDA=41.667
NC_035095.1	4805235	.	T	C	.	.	MAF_INRAE=36.667
NC_035095.1	4805247	.	C	A	.	.	MAF_INRAE=31.667
NC_035095.1	4805283	.	G	T	.	.	MAF_INRAE=20.833
NC_035095.1	4805318	.	C	T	.	.	MAF_INRAE=27.5;MAF_USDA=5.294
NC_035095.1	4805336	.	C	T	.	.	MAF_INRAE=30.833;MAF_USDA=22.353
NC_035095.1	4805338	.	G	A	.	.	MAF_INRAE=25.833
NC_035095.1	4805355	.	C	A	.	.	MAF_INRAE=2.632
NC_035095.1	4805385	.	C	T	.	.	MAF_USDA=1.639
NC_035095.1	4805400	.	G	A	.	.	MAF_USDA=4.098
NC_035095.1	4805402	.	A	T	.	.	MAF_USDA=8.333
NC_035095.1	4805405	.	GGC	GGT	.	.	MAF_USDA=41.667
NC_035095.1	4805415	.	G	T	.	.	MAF_INRAE=1.667
NC_035095.1	4805416	.	G	T	.	.	MAF_INRAE=1.667
NC_035095.1	4805430	.	G	A	.	.	MAF_USDA=6.25
NC_035095.1	4805437	.	G	A	.	.	MAF_INRAE=37.5
NC_035095.1	4805459	.	C	T	.	.	MAF_INRAE=33.333;MAF_USDA=36.957
NC_035095.1	4805460	.	G	A	.	.	MAF_USDA=1.639
NC_035095.1	4805475	.	T	C	.	.	MAF_INRAE=18.333
NC_035095.1	4805489	.	G	T	.	.	MAF_INRAE=9.167;MAF_USDA=4.918
NC_035095.1	4805525	.	A	T	.	.	MAF_USDA=1.639
NC_035095.1	4805570	.	T	G	.	.	MAF_INRAE=3.333;MAF_USDA=6.471
NC_035095.1	4805572	.	C	A	.	.	MAF_INRAE=6.329;MAF_USDA=10.656
NC_035095.1	4805648	.	G	A	.	.	MAF_INRAE=12.5
NC_035095.1	4805664	.	T	C	.	.	MAF_INRAE=35.833
NC_035095.1	4805666	.	G	A	.	.	MAF_INRAE=35.833
NC_035095.1	4805667	.	T	A	.	.	MAF_USDA=2.083
NC_035095.1	4805679	.	G	T	.	.	MAF_INRAE=22.5
NC_035095.1	4805685	.	G	T	.	.	MAF_INRAE=5.833;MAF_USDA=4.167
NC_035095.1	4805696	.	G	A	.	.	MAF_INRAE=6.962;MAF_USDA=6.557
NC_035095.1	4805703	.	A	T	.	.	MAF_INRAE=17.5
NC_035095.1	4805745	.	A	C	.	.	MAF_USDA=5.882
NC_035095.1	4805764	.	C	T	.	.	MAF_INRAE=35.833
NC_035095.1	4805804	.	G	A	.	.	MAF_INRAE=1.667
NC_035095.1	4805843	.	A	T	.	.	MAF_INRAE=46.667
NC_035095.1	4805909	.	C	T	.	.	MAF_USDA=12.5
NC_035095.1	4805991	.	A	C	.	.	MAF_INRAE=38.333
NC_035095.1	4806027	.	G	T	.	.	MAF_INRAE=1.667;MAF_USDA=8.333
NC_035095.1	4806053	.	T	C	.	.	MAF_INRAE=5.063;MAF_USDA=4.098
NC_035095.1	4806056	.	A	C	.	.	MAF_INRAE=5.833;MAF_USDA=4.918
NC_035095.1	4806085	.	G	A	.	.	MAF_USDA=6.25
NC_035095.1	4806152	.	T	A	.	.	MAF_USDA=5.738
NC_035095.1	4806157	.	C	T	.	.	MAF_INRAE=49.167
NC_035095.1	4806159	.	T	C	.	.	MAF_INRAE=49.167
NC_035095.1	4806314	.	A	C	.	.	MAF_USDA=1.667
NC_035095.1	4806319	.	T	G	.	.	MAF_INRAE=42.5
NC_035095.1	4806329	.	A	G	.	.	MAF_INRAE=1.667
NC_035095.1	4807469	.	G	A	.	.	MAF_USDA=1.639
NC_035095.1	4807473	.	T	A	.	.	MAF_USDA=1.639
NC_035095.1	4807497	.	A	G	.	.	MAF_USDA=2.353
NC_035095.1	4807546	.	A	G	.	.	MAF_USDA=3.279
NC_035095.1	4807567	.	C	A	.	.	MAF_USDA=5.738
NC_035095.1	4807648	.	A	T	.	.	MAF_INRAE=41.667
NC_035095.1	4807817	.	A	C	.	.	MAF_USDA=31.25
NC_035095.1	4807819	.	A	G	.	.	MAF_INRAE=3.333
NC_035095.1	4807859	.	C	A	.	.	MAF_USDA=39.583
NC_035095.1	4808442	.	C	G	.	.	MAF_USDA=35.417
NC_035095.1	4808484	.	C	G	.	.	MAF_USDA=12.5
NC_035095.1	4808614	.	C	T	.	.	MAF_INRAE=20.833
NC_035095.1	4808709	.	G	A	.	.	MAF_INRAE=3.797;MAF_USDA=37.5
NC_035095.1	4808726	.	C	T	.	.	MAF_INRAE=40.833
NC_035095.1	4808758	.	T	G	.	.	MAF_INRAE=27.5
NC_035095.1	4808779	.	T	G	.	.	MAF_INRAE=20.0
NC_035095.1	4808870	.	T	C	.	.	MAF_INRAE=20.833
NC_035095.1	4808972	.	C	T	.	.	MAF_INRAE=2.632;MAF_USDA=6.25
NC_035095.1	4808973	.	G	A	.	.	MAF_USDA=8.333
NC_035095.1	4809030	.	T	A	.	.	MAF_INRAE=1.899
NC_035095.1	4809115	.	C	A	.	.	MAF_INRAE=6.962
NC_035095.1	4809118	.	A	G	.	.	MAF_INRAE=22.5
NC_035095.1	4809190	.	A	C	.	.	MAF_INRAE=20.833
NC_035095.1	4810786	.	TC	TT	.	.	MAF_USDA=43.478
NC_035095.1	4811319	.	G	A	.	.	MAF_USDA=4.348
NC_035095.1	4811332	.	C	A	.	.	MAF_USDA=26.087
NC_035095.1	4811374	.	G	C	.	.	MAF_USDA=32.609
NC_035095.1	4811417	.	A	T	.	.	MAF_USDA=28.261
NC_035095.1	4811533	.	G	A	.	.	MAF_USDA=45.833
NC_035095.1	4811541	.	T	C	.	.	MAF_USDA=2.083
NC_035095.1	4811590	.	G	A	.	.	MAF_USDA=3.279
NC_035095.1	4811606	.	C	A	.	.	MAF_USDA=1.639
NC_035095.1	4811647	.	G	T	.	.	MAF_USDA=10.417
NC_035095.1	4811651	.	C	A	.	.	MAF_INRAE=5.0
NC_035095.1	4811668	.	A	G	.	.	MAF_INRAE=1.667
NC_035095.1	4811690	.	C	G	.	.	MAF_INRAE=9.167
NC_035095.1	4811691	.	C	T	.	.	MAF_USDA=8.333
NC_035095.1	4811724	.	G	T	.	.	MAF_USDA=2.083
NC_035095.1	4811730	.	C	A	.	.	MAF_INRAE=10.0
NC_035095.1	4811796	.	G	A	.	.	MAF_INRAE=2.632;MAF_USDA=6.25
NC_035095.1	4811854	.	G	C	.	.	MAF_INRAE=37.5
NC_035095.1	4811876	.	G	A	.	.	MAF_INRAE=22.5
NC_035095.1	4811903	.	T	A	.	.	MAF_INRAE=1.667
NC_035095.1	4811931	.	A	G	.	.	MAF_INRAE=43.333
NC_035095.1	4811934	.	A	T	.	.	MAF_INRAE=42.5
NC_035095.1	4811939	.	A	G	.	.	MAF_USDA=12.5
NC_035095.1	4811940	.	C	A	.	.	MAF_USDA=12.5
NC_035095.1	4811986	.	G	T	.	.	MAF_INRAE=7.5;MAF_USDA=13.934
NC_035095.1	4811994	.	C	T	.	.	MAF_INRAE=7.5;MAF_USDA=10.656
NC_035095.1	4812003	.	C	A	.	.	MAF_USDA=1.639
NC_035095.1	4812008	.	C	G	.	.	MAF_INRAE=12.5;MAF_USDA=7.377
NC_035095.1	4812009	.	T	C	.	.	MAF_INRAE=20.833
NC_035095.1	4812013	.	T	G	.	.	MAF_INRAE=27.5
NC_035095.1	4812031	.	A	T	.	.	MAF_INRAE=12.5
NC_035095.1	4812036	.	A	G	.	.	MAF_INRAE=25.833
NC_035095.1	4812229	.	A	C	.	.	MAF_USDA=8.333
NC_035095.1	4812421	.	C	A	.	.	MAF_USDA=6.25
NC_035095.1	4812606	.	T	C	.	.	MAF_USDA=4.167
NC_035095.1	4812642	.	G	A	.	.	MAF_USDA=2.083
NC_035095.1	4812902	.	A	C	.	.	MAF_USDA=6.522
NC_035095.1	4813029	.	T	C	.	.	MAF_USDA=43.182
NC_035095.1	4813185	.	T	C	.	.	MAF_USDA=15.217
NC_035095.1	4813327	.	G	T	.	.	MAF_USDA=6.522
NC_035095.1	4813443	.	C	A	.	.	MAF_USDA=22.917
NC_035095.1	4813470	.	G	A	.	.	MAF_INRAE=14.167
NC_035095.1	4813478	.	T	C	.	.	MAF_INRAE=2.5
NC_035095.1	4813516	.	C	T	.	.	MAF_INRAE=32.5
NC_035095.1	4813530	.	T	A	.	.	MAF_USDA=8.333
NC_035095.1	4813531	.	T	A	.	.	MAF_INRAE=13.333
NC_035095.1	4813576	.	T	C	.	.	MAF_USDA=4.167
NC_035095.1	4813652	.	C	T	.	.	MAF_INRAE=22.5;MAF_USDA=5.294
NC_035095.1	4813653	.	G	A	.	.	MAF_INRAE=2.5
NC_035095.1	4813704	.	C	T	.	.	MAF_INRAE=9.167
NC_035095.1	4813750	.	C	A	.	.	MAF_INRAE=8.228
NC_035095.1	4813751	.	C	T	.	.	MAF_USDA=10.417
NC_035095.1	4813752	.	C	T	.	.	MAF_INRAE=2.5;MAF_USDA=4.098
NC_035095.1	4813795	.	A	T	.	.	MAF_USDA=1.639
NC_035095.1	4813804	.	A	G	.	.	MAF_USDA=1.639
NC_035095.1	4813806	.	A	G	.	.	MAF_INRAE=18.333
NC_035095.1	4813822	.	G	A	.	.	MAF_INRAE=21.667
NC_035095.1	4813850	.	C	A	.	.	MAF_INRAE=8.333;MAF_USDA=16.071
NC_035095.1	4813851	.	G	A	.	.	MAF_INRAE=12.5
NC_035095.1	4813941	.	A	G	.	.	MAF_USDA=1.639
NC_035095.1	4814078	.	G	A	.	.	MAF_INRAE=7.5;MAF_USDA=12.353
NC_035095.1	4814084	.	T	G	.	.	MAF_INRAE=37.5
NC_035095.1	4814175	.	C	T	.	.	MAF_USDA=1.667
NC_035095.1	4814327	.	A	T	.	.	MAF_INRAE=5.833
NC_035095.1	4814354	.	T	G	.	.	MAF_INRAE=2.5
NC_035095.1	4814410	.	T	G	.	.	MAF_INRAE=3.333
NC_035095.1	4814411	.	T	C	.	.	MAF_INRAE=3.333
NC_035095.1	4814509	.	C	T	.	.	MAF_INRAE=2.5
NC_035095.1	4814531	.	C	T	.	.	MAF_USDA=2.083
NC_035095.1	4814534	.	T	A	.	.	MAF_INRAE=2.632
NC_035095.1	4814552	.	C	G	.	.	MAF_INRAE=1.667;MAF_USDA=2.459
NC_035095.1	4814627	.	G	A	.	.	MAF_USDA=1.639
NC_035095.1	4814742	.	C	T	.	.	MAF_INRAE=2.5
NC_035095.1	4814770	.	G	A	.	.	MAF_INRAE=28.333
NC_035095.1	4814801	.	G	C	.	.	MAF_INRAE=1.667
NC_035095.1	4814832	.	T	C	.	.	MAF_INRAE=25.0
NC_035095.1	4814853	.	T	G	.	.	MAF_INRAE=19.167
NC_035095.1	4814878	.	C	T	.	.	MAF_INRAE=1.667;MAF_USDA=3.529
NC_035095.1	4814924	.	G	T	.	.	MAF_INRAE=2.532
NC_035095.1	4814958	.	T	G	.	.	MAF_INRAE=25.0
NC_035095.1	4815032	.	A	G	.	.	MAF_INRAE=1.667
NC_035095.1	4815173	.	T	G	.	.	MAF_USDA=2.083
NC_035095.1	4815184	.	C	T	.	.	MAF_USDA=2.459
NC_035095.1	4815205	.	G	A	.	.	MAF_INRAE=1.667
NC_035095.1	4815223	.	G	A	.	.	MAF_USDA=2.459
NC_035095.1	4815248	.	G	A	.	.	MAF_INRAE=34.167
NC_035095.1	4815514	.	C	G	.	.	MAF_USDA=4.167
NC_035095.1	4815724	.	C	A	.	.	MAF_INRAE=2.5
NC_035095.1	4815774	.	T	G	.	.	MAF_INRAE=6.329
NC_035095.1	4815796	.	C	T	.	.	MAF_INRAE=15.833;MAF_USDA=10.417
NC_035095.1	4815801	.	G	A	.	.	MAF_INRAE=25.0
NC_035095.1	4815937	.	T	C	.	.	MAF_USDA=3.279
NC_035095.1	4815974	.	C	T	.	.	MAF_INRAE=30.833;MAF_USDA=25.882
NC_035095.1	4816064	.	G	T	.	.	MAF_INRAE=23.333
NC_035095.1	4816137	.	A	G	.	.	MAF_INRAE=37.5
NC_035095.1	4816146	.	A	G	.	.	MAF_INRAE=35.833
NC_035095.1	4816193	.	G	T	.	.	MAF_INRAE=15.833;MAF_USDA=18.75
NC_035095.1	4816206	.	G	T	.	.	MAF_INRAE=2.632;MAF_USDA=16.667
NC_035095.1	4816253	.	G	A	.	.	MAF_INRAE=26.667
NC_035095.1	4816313	.	C	T	.	.	MAF_INRAE=29.167;MAF_USDA=8.824
NC_035095.1	4816432	.	C	G	.	.	MAF_INRAE=17.5
NC_035095.1	4816435	.	C	A	.	.	MAF_INRAE=6.667;MAF_USDA=10.588
NC_035095.1	4816436	.	C	T	.	.	MAF_USDA=4.098
NC_035095.1	4816486	.	A	T	.	.	MAF_INRAE=9.167
NC_035095.1	4816499	.	G	A	.	.	MAF_INRAE=27.5;MAF_USDA=8.333
NC_035095.1	4816531	.	G	C	.	.	MAF_INRAE=18.333;MAF_USDA=22.353
NC_035095.1	4816536	.	A	G	.	.	MAF_USDA=1.639
NC_035095.1	4816568	.	G	A	.	.	MAF_INRAE=15.0;MAF_USDA=22.917
NC_035095.1	4816590	.	G	A	.	.	MAF_USDA=4.918
NC_035095.1	4816591	.	A	G	.	.	MAF_INRAE=9.167;MAF_USDA=4.118
NC_035095.1	4816631	.	C	T	.	.	MAF_INRAE=5.833
NC_035095.1	4816658	.	A	G	.	.	MAF_USDA=2.459
NC_035095.1	4816700	.	A	C	.	.	MAF_USDA=2.353
NC_035095.1	4816714	.	G	C	.	.	MAF_INRAE=3.333;MAF_USDA=8.235
NC_035095.1	4816746	.	A	G	.	.	MAF_INRAE=48.333
NC_035095.1	4816769	.	C	A	.	.	MAF_INRAE=6.667;MAF_USDA=14.118
NC_035095.1	4816808	.	G	T	.	.	MAF_USDA=2.459
NC_035095.1	4816833	.	G	A	.	.	MAF_INRAE=2.632;MAF_USDA=18.75
NC_035095.1	4816875	.	G	A	.	.	MAF_INRAE=2.5;MAF_USDA=4.098
NC_035095.1	4816899	.	C	G	.	.	MAF_USDA=5.738
NC_035095.1	4816934	.	G	A	.	.	MAF_INRAE=2.632;MAF_USDA=6.471
NC_035095.1	4816943	.	A	G	.	.	MAF_INRAE=1.667;MAF_USDA=3.279
NC_035095.1	4816956	.	T	C	.	.	MAF_USDA=1.639
NC_035095.1	4817001	.	C	G	.	.	MAF_INRAE=8.333
NC_035095.1	4817053	.	G	A	.	.	MAF_INRAE=10.127
NC_035095.1	4817068	.	C	G	.	.	MAF_INRAE=3.333
NC_035095.1	4817082	.	C	T	.	.	MAF_INRAE=2.5;MAF_USDA=25.0
NC_035095.1	4817102	.	A	T	.	.	MAF_USDA=4.167
NC_035095.1	4817142	.	G	A	.	.	MAF_INRAE=1.667
NC_035095.1	4817168	.	G	C	.	.	MAF_INRAE=5.833;MAF_USDA=9.016
NC_035095.1	4817180	.	C	A	.	.	MAF_INRAE=9.167
NC_035095.1	4817625	.	A	G	.	.	MAF_USDA=2.083
NC_035095.1	4817656	.	G	T	.	.	MAF_USDA=14.583
NC_035095.1	4817670	.	T	C	.	.	MAF_INRAE=15.833;MAF_USDA=8.333
NC_035095.1	4817684	.	C	T	.	.	MAF_INRAE=15.0;MAF_USDA=10.417
NC_035095.1	4817695	.	A	T	.	.	MAF_INRAE=13.333
NC_035095.1	4817704	.	G	T	.	.	MAF_INRAE=11.667
NC_035095.1	4817707	.	C	A	.	.	MAF_INRAE=25.833;MAF_USDA=29.167
NC_035095.1	4817866	.	G	A	.	.	MAF_INRAE=10.833
NC_035095.1	4817922	.	A	T	.	.	MAF_INRAE=26.667
NC_035095.1	4817926	.	T	C	.	.	MAF_INRAE=1.667;MAF_USDA=1.639
NC_035095.1	4817945	.	C	A	.	.	MAF_INRAE=10.0;MAF_USDA=8.824
NC_035095.1	4818019	.	T	G	.	.	MAF_INRAE=2.5;MAF_USDA=2.083
NC_035095.1	4818030	.	C	T	.	.	MAF_INRAE=19.167;MAF_USDA=6.25
NC_035095.1	4818033	.	A	G	.	.	MAF_INRAE=37.5
NC_035095.1	4818073	.	G	A	.	.	MAF_INRAE=19.167
NC_035095.1	4818089	.	A	G	.	.	MAF_USDA=1.639
NC_035095.1	4818114	.	G	T	.	.	MAF_INRAE=39.167
NC_035095.1	4818115	.	G	C	.	.	MAF_INRAE=50.0
NC_035095.1	4818139	.	T	C	.	.	MAF_INRAE=25.0;MAF_USDA=17.059
NC_035095.1	4818141	.	G	A	.	.	MAF_INRAE=25.0;MAF_USDA=17.059
NC_035095.1	4818186	.	G	C	.	.	MAF_INRAE=15.833;MAF_USDA=9.016
NC_035095.1	4818194	.	G	A	.	.	MAF_INRAE=16.667
NC_035095.1	4818245	.	C	A	.	.	MAF_INRAE=35.0
NC_035095.1	4818248	.	G	A	.	.	MAF_INRAE=35.0
NC_035095.1	4818251	.	G	A	.	.	MAF_INRAE=24.167;MAF_USDA=15.882
NC_035095.1	4818264	.	C	T	.	.	MAF_USDA=4.098
NC_035095.1	4818265	.	G	T	.	.	MAF_USDA=9.412
NC_035095.1	4818304	.	C	T	.	.	MAF_INRAE=30.833
NC_035095.1	4818327	.	C	A	.	.	MAF_INRAE=3.165;MAF_USDA=5.952
NC_035095.1	4818342	.	A	G	.	.	MAF_INRAE=43.333
NC_035095.1	4818391	.	C	T	.	.	MAF_INRAE=5.0;MAF_USDA=5.738
NC_035095.1	4818395	.	C	T	.	.	MAF_USDA=2.174
NC_035095.1	4818455	.	A	G	.	.	MAF_INRAE=1.667;MAF_USDA=2.459
NC_035095.1	4818460	.	C	T	.	.	MAF_INRAE=22.5;MAF_USDA=13.095
NC_035095.1	4818494	.	G	A	.	.	MAF_USDA=5.085
NC_035095.1	4819647	.	C	T	.	.	MAF_USDA=20.833
NC_035095.1	4819731	.	G	A	.	.	MAF_INRAE=36.667
NC_035095.1	4819771	.	T	C	.	.	MAF_USDA=14.583
NC_035095.1	4819801	.	G	A	.	.	MAF_USDA=8.824
NC_035095.1	4819823	.	T	G	.	.	MAF_INRAE=1.667
NC_035095.1	4819854	.	G	A	.	.	MAF_INRAE=2.5
NC_035095.1	4819855	.	G	T	.	.	MAF_USDA=18.75
NC_035095.1	4819871	.	C	A	.	.	MAF_INRAE=11.667;MAF_USDA=6.25
NC_035095.1	4819906	.	A	C	.	.	MAF_USDA=1.639
NC_035095.1	4819920	.	C	T	.	.	MAF_INRAE=32.5
NC_035095.1	4819938	.	A	T	.	.	MAF_INRAE=32.5
NC_035095.1	4819990	.	C	T	.	.	MAF_INRAE=15.833
NC_035095.1	4819993	.	G	A	.	.	MAF_INRAE=1.667
NC_035095.1	4820014	.	T	G	.	.	MAF_INRAE=38.333
NC_035095.1	4820023	.	G	T	.	.	MAF_INRAE=6.667
NC_035095.1	4820048	.	C	G	.	.	MAF_USDA=4.167
NC_035095.1	4820078	.	A	C	.	.	MAF_INRAE=33.333
NC_035095.1	4820090	.	T	C	.	.	MAF_INRAE=25.0;MAF_USDA=19.412
NC_035095.1	4820101	.	G	A	.	.	MAF_USDA=2.941
NC_035095.1	4820269	.	A	G	.	.	MAF_USDA=10.417
NC_035095.1	4820552	.	G	A	.	.	MAF_INRAE=1.667
NC_035095.1	4820596	.	A	T	.	.	MAF_INRAE=2.632
NC_035095.1	4820635	.	T	A	.	.	MAF_USDA=25.0
NC_035095.1	4820659	.	A	G	.	.	MAF_USDA=6.25
NC_035095.1	4820662	.	A	G	.	.	MAF_USDA=27.083
NC_035095.1	4820663	.	G	A	.	.	MAF_USDA=18.75
NC_035095.1	4820683	.	ACTCCCCGGC	ACTCCCCGGG	.	.	MAF_USDA=6.25
NC_035095.1	4820722	.	A	T	.	.	MAF_INRAE=1.667
NC_035095.1	4820730	.	C	A	.	.	MAF_INRAE=9.167
NC_035095.1	4820769	.	C	A	.	.	MAF_INRAE=44.167
NC_035095.1	4820806	.	C	T	.	.	MAF_INRAE=35.0
NC_035095.1	4820809	.	C	A	.	.	MAF_INRAE=19.167;MAF_USDA=12.353
NC_035095.1	4820819	.	C	T	.	.	MAF_INRAE=8.333;MAF_USDA=11.765
NC_035095.1	4820826	.	A	G	.	.	MAF_INRAE=24.167
NC_035095.1	4820831	.	C	A	.	.	MAF_INRAE=24.167
NC_035095.1	4820892	.	G	T	.	.	MAF_INRAE=25.833
NC_035095.1	4820992	.	C	T	.	.	MAF_INRAE=5.696;MAF_USDA=4.167
NC_035095.1	4821001	.	C	T	.	.	MAF_INRAE=19.167;MAF_USDA=8.197
NC_035095.1	4821019	.	C	T	.	.	MAF_INRAE=13.333
NC_035095.1	4821053	.	T	C	.	.	MAF_INRAE=1.899;MAF_USDA=4.167
NC_035095.1	4821062	.	A	T	.	.	MAF_INRAE=2.632;MAF_USDA=4.167
NC_035095.1	4821068	.	C	T	.	.	MAF_USDA=2.083
NC_035095.1	4821089	.	T	A	.	.	MAF_INRAE=1.667
NC_035095.1	4821111	.	A	G	.	.	MAF_INRAE=2.632;MAF_USDA=6.25
NC_035095.1	4821128	.	C	G	.	.	MAF_INRAE=38.333
NC_035095.1	4821161	.	T	A	.	.	MAF_INRAE=4.167
NC_035095.1	4821407	.	T	C	.	.	MAF_USDA=26.087
NC_035095.1	4821483	.	C	T	.	.	MAF_USDA=2.083
NC_035095.1	4821513	.	G	A	.	.	MAF_INRAE=10.0
NC_035095.1	4821626	.	G	T	.	.	MAF_INRAE=5.263
NC_035095.1	4821881	.	G	T	.	.	MAF_USDA=7.5
NC_035095.1	4821940	.	A	C	.	.	MAF_USDA=5.738
NC_035095.1	4822087	.	A	G	.	.	MAF_USDA=14.583
NC_035095.1	4822151	.	C	G	.	.	MAF_USDA=2.083
NC_035095.1	4823720	.	G	T	.	.	MAF_USDA=9.412
NC_035095.1	4823768	.	C	T	.	.	MAF_USDA=4.167
NC_035095.1	4823774	.	C	A	.	.	MAF_USDA=2.941
NC_035095.1	4823833	.	T	A	.	.	MAF_INRAE=20.0
NC_035095.1	4823845	.	T	A	.	.	MAF_INRAE=48.333
NC_035095.1	4823850	.	C	T	.	.	MAF_INRAE=48.333
NC_035095.1	4823853	.	C	T	.	.	MAF_INRAE=48.333
NC_035095.1	4823865	.	G	A	.	.	MAF_INRAE=48.333
NC_035095.1	4823871	.	C	T	.	.	MAF_USDA=18.75
NC_035095.1	4823882	.	A	T	.	.	MAF_INRAE=48.333
NC_035095.1	4823897	.	A	G	.	.	MAF_USDA=1.639
NC_035095.1	4823905	.	T	A	.	.	MAF_INRAE=20.833
NC_035095.1	4823928	.	A	G	.	.	MAF_INRAE=5.833
NC_035095.1	4823929	.	C	T	.	.	MAF_INRAE=1.667
NC_035095.1	4823930	.	C	A	.	.	MAF_INRAE=2.5
NC_035095.1	4824013	.	G	T	.	.	MAF_USDA=12.5
NC_035095.1	4824095	.	A	C	.	.	MAF_USDA=27.083
NC_035095.1	4829213	.	G	A	.	.	MAF_INRAE=2.632
NC_035095.1	4829254	.	G	A	.	.	MAF_USDA=34.783
NC_035095.1	4829287	.	G	T	.	.	MAF_USDA=1.639
NC_035095.1	4829325	.	T	C	.	.	MAF_USDA=5.738
NC_035095.1	4829346	.	G	A	.	.	MAF_USDA=1.639
NC_035095.1	4831393	.	C	T	.	.	MAF_USDA=17.391
NC_035095.1	4831669	.	T	C	.	.	MAF_INRAE=29.167
NC_035095.1	4831685	.	T	A	.	.	MAF_INRAE=10.127
NC_035095.1	4831760	.	G	C	.	.	MAF_INRAE=6.667
NC_035095.1	4831763	.	G	A	.	.	MAF_INRAE=18.333
NC_035095.1	4831767	.	G	T	.	.	MAF_INRAE=46.667
NC_035095.1	4831931	.	T	G	.	.	MAF_INRAE=2.632
NC_035095.1	4831972	.	A	T	.	.	MAF_INRAE=1.667;MAF_USDA=18.824
NC_035095.1	4831985	.	T	C	.	.	MAF_INRAE=26.667
NC_035095.1	4832002	.	T	C	.	.	MAF_USDA=4.098
NC_035095.1	4832005	.	A	T	.	.	MAF_INRAE=2.632
NC_035095.1	4832039	.	A	T	.	.	MAF_INRAE=44.167
NC_035095.1	4832082	.	G	T	.	.	MAF_INRAE=23.333;MAF_USDA=9.412
NC_035095.1	4832086	.	C	T	.	.	MAF_USDA=2.459
NC_035095.1	4832099	.	C	T	.	.	MAF_USDA=5.738
NC_035095.1	4832109	.	A	T	.	.	MAF_USDA=3.279
NC_035095.1	4832113	.	C	G	.	.	MAF_INRAE=13.333;MAF_USDA=2.941
NC_035095.1	4832128	.	T	A	.	.	MAF_INRAE=14.167;MAF_USDA=8.824
NC_035095.1	4832234	.	C	G	.	.	MAF_USDA=25.0
NC_035095.1	4834151	.	C	A	.	.	MAF_INRAE=46.667
NC_035095.1	4834171	.	T	C	.	.	MAF_INRAE=18.354
NC_035095.1	4834262	.	G	A	.	.	MAF_INRAE=5.833
NC_035095.1	4834272	.	G	A	.	.	MAF_INRAE=39.167
NC_035095.1	4834306	.	G	A	.	.	MAF_INRAE=1.899
NC_035095.1	4834332	.	G	T	.	.	MAF_INRAE=31.667;MAF_USDA=15.294
NC_035095.1	4834342	.	G	T	.	.	MAF_USDA=1.639
NC_035095.1	4834374	.	C	G	.	.	MAF_INRAE=16.667;MAF_USDA=10.588
NC_035095.1	4834379	.	C	T	.	.	MAF_INRAE=16.667;MAF_USDA=11.765
NC_035095.1	4834394	.	C	T	.	.	MAF_USDA=1.639
NC_035095.1	4834407	.	C	T	.	.	MAF_INRAE=44.167
NC_035095.1	4834408	.	A	G	.	.	MAF_INRAE=48.333
NC_035095.1	4834424	.	A	C	.	.	MAF_INRAE=29.167
NC_035095.1	4834431	.	T	C	.	.	MAF_INRAE=1.667
NC_035095.1	4834512	.	T	A	.	.	MAF_INRAE=41.667
NC_035095.1	4834526	.	T	C	.	.	MAF_INRAE=19.167
NC_035095.1	4834528	.	T	G	.	.	MAF_INRAE=50.0
NC_035095.1	4834533	.	C	T	.	.	MAF_INRAE=22.5
NC_035095.1	4834555	.	G	C	.	.	MAF_INRAE=34.167
NC_035095.1	4834566	.	C	T	.	.	MAF_INRAE=1.667
NC_035095.1	4834567	.	A	G	.	.	MAF_INRAE=6.329
NC_035095.1	4834578	.	A	G	.	.	MAF_INRAE=41.667
NC_035095.1	4834583	.	C	T	.	.	MAF_INRAE=32.5;MAF_USDA=6.25
NC_035095.1	4834601	.	T	G	.	.	MAF_INRAE=15.0
NC_035095.1	4834608	.	T	A	.	.	MAF_INRAE=41.667
NC_035095.1	4834619	.	T	A	.	.	MAF_INRAE=32.5
NC_035095.1	4834638	.	A	T	.	.	MAF_INRAE=34.167
NC_035095.1	4834695	.	G	A	.	.	MAF_INRAE=17.5
NC_035095.1	4834724	.	G	A	.	.	MAF_INRAE=5.833
NC_035095.1	4834760	.	T	G	.	.	MAF_INRAE=48.333
NC_035095.1	4834761	.	G	T	.	.	MAF_INRAE=4.167
NC_035095.1	4834763	.	G	A	.	.	MAF_INRAE=4.167
NC_035095.1	4834764	.	A	T	.	.	MAF_INRAE=4.167
NC_035095.1	4834774	.	A	C	.	.	MAF_INRAE=49.167
NC_035095.1	4834824	.	G	A	.	.	MAF_INRAE=38.333
NC_035095.1	4834843	.	C	T	.	.	MAF_INRAE=7.5
NC_035095.1	4834901	.	C	T	.	.	MAF_INRAE=7.5
NC_035095.1	4834958	.	C	T	.	.	MAF_INRAE=31.667
NC_035095.1	4834971	.	A	G	.	.	MAF_INRAE=13.333
NC_035095.1	4834979	.	C	A	.	.	MAF_INRAE=30.833
NC_035095.1	4834991	.	C	A	.	.	MAF_INRAE=19.167
NC_035095.1	4834997	.	T	C	.	.	MAF_INRAE=32.5
NC_035095.1	4834999	.	G	C	.	.	MAF_INRAE=32.5
NC_035095.1	4835030	.	T	C	.	.	MAF_INRAE=32.5
NC_035095.1	4835040	.	T	G	.	.	MAF_INRAE=32.5
NC_035095.1	4835081	.	C	A	.	.	MAF_INRAE=32.5
NC_035095.1	4835085	.	T	A	.	.	MAF_INRAE=32.5
NC_035095.1	4835089	.	A	T	.	.	MAF_INRAE=32.5
NC_035095.1	4835100	.	C	T	.	.	MAF_INRAE=20.0
NC_035095.1	4835237	.	C	A	.	.	MAF_INRAE=19.167
NC_035095.1	4835258	.	T	C	.	.	MAF_INRAE=30.0
NC_035095.1	4835323	.	A	C	.	.	MAF_INRAE=42.5
NC_035095.1	4835345	.	C	T	.	.	MAF_INRAE=30.833
NC_035095.1	4835381	.	T	A	.	.	MAF_INRAE=31.667
NC_035095.1	4835383	.	C	A	.	.	MAF_INRAE=23.333
NC_035095.1	4835391	.	C	G	.	.	MAF_INRAE=31.667
NC_035095.1	4835408	.	C	T	.	.	MAF_INRAE=16.456
NC_035095.1	4835464	.	T	C	.	.	MAF_INRAE=48.333
NC_035095.1	4835474	.	C	G	.	.	MAF_INRAE=35.833
NC_035095.1	4835486	.	G	T	.	.	MAF_INRAE=35.833
NC_035095.1	4835490	.	T	C	.	.	MAF_INRAE=35.833
NC_035095.1	4835515	.	A	G	.	.	MAF_INRAE=8.333
NC_035095.1	4835539	.	A	C	.	.	MAF_INRAE=33.333
NC_035095.1	4835605	.	A	G	.	.	MAF_INRAE=50.0
NC_035095.1	4835630	.	C	T	.	.	MAF_INRAE=39.167
NC_035095.1	4835663	.	T	C	.	.	MAF_INRAE=40.0
NC_035095.1	4835729	.	G	A	.	.	MAF_INRAE=20.0
NC_035095.1	4835759	.	A	T	.	.	MAF_INRAE=35.833
NC_035095.1	4835805	.	C	T	.	.	MAF_INRAE=4.167
NC_035095.1	4835846	.	A	C	.	.	MAF_USDA=18.75
NC_035095.1	4835858	.	T	C	.	.	MAF_USDA=1.639
NC_035095.1	4835914	.	C	A	.	.	MAF_INRAE=39.167
NC_035095.1	4835951	.	G	A	.	.	MAF_USDA=2.083
NC_035095.1	4835964	.	C	T	.	.	MAF_INRAE=44.167
NC_035095.1	4836094	.	G	A	.	.	MAF_INRAE=31.667;MAF_USDA=2.083
NC_035095.1	4836234	.	A	T	.	.	MAF_INRAE=18.333
NC_035095.1	4836286	.	T	A	.	.	MAF_INRAE=36.667
NC_035095.1	4836288	.	T	C	.	.	MAF_INRAE=36.667
NC_035095.1	4836290	.	C	T	.	.	MAF_INRAE=35.0
NC_035095.1	4836320	.	C	T	.	.	MAF_INRAE=2.5;MAF_USDA=8.333
NC_035095.1	4836325	.	A	G	.	.	MAF_INRAE=24.167;MAF_USDA=39.583
NC_035095.1	4836326	.	T	C	.	.	MAF_INRAE=36.667
NC_035095.1	4836329	.	T	C	.	.	MAF_INRAE=36.667
NC_035095.1	4836330	.	G	A	.	.	MAF_INRAE=36.667
NC_035095.1	4836373	.	A	T	.	.	MAF_INRAE=30.0
NC_035095.1	4836381	.	G	A	.	.	MAF_INRAE=30.0
NC_035095.1	4836417	.	C	T	.	.	MAF_INRAE=3.333
NC_035095.1	4836421	.	G	A	.	.	MAF_INRAE=41.667
NC_035095.1	4836426	.	G	A	.	.	MAF_INRAE=45.0
NC_035095.1	4836459	.	T	C	.	.	MAF_INRAE=39.167
NC_035095.1	4836597	.	A	G	.	.	MAF_INRAE=17.5
NC_035095.1	4836610	.	T	G	.	.	MAF_INRAE=1.667
NC_035095.1	4836657	.	G	A	.	.	MAF_INRAE=25.833
NC_035095.1	4836740	.	G	A	.	.	MAF_INRAE=24.051
NC_035095.1	4836914	.	A	G	.	.	MAF_INRAE=22.5
NC_035095.1	4836928	.	A	T	.	.	MAF_INRAE=17.5
NC_035095.1	4836956	.	T	G	.	.	MAF_INRAE=45.0
NC_035095.1	4836972	.	C	A	.	.	MAF_USDA=10.417
NC_035095.1	4836973	.	G	A	.	.	MAF_INRAE=28.333
NC_035095.1	4837059	.	T	C	.	.	MAF_USDA=8.333
NC_035095.1	4837071	.	G	A	.	.	MAF_INRAE=28.333
NC_035095.1	4837077	.	T	C	.	.	MAF_INRAE=2.5;MAF_USDA=4.918
NC_035095.1	4837086	.	G	T	.	.	MAF_INRAE=22.5
NC_035095.1	4837090	.	A	C	.	.	MAF_INRAE=15.833
NC_035095.1	4837093	.	T	G	.	.	MAF_INRAE=23.333;MAF_USDA=12.941
NC_035095.1	4837099	.	T	C	.	.	MAF_INRAE=39.167;MAF_USDA=7.059
NC_035095.1	4837100	.	C	T	.	.	MAF_INRAE=32.5
NC_035095.1	4837127	.	A	T	.	.	MAF_INRAE=39.167
NC_035095.1	4837129	.	T	C	.	.	MAF_INRAE=15.0
NC_035095.1	4837161	.	G	A	.	.	MAF_INRAE=8.333
NC_035095.1	4837166	.	A	C	.	.	MAF_INRAE=22.5
NC_035095.1	4837182	.	A	C	.	.	MAF_INRAE=6.667;MAF_USDA=13.529
NC_035095.1	4837183	.	A	C	.	.	MAF_USDA=4.098
NC_035095.1	4837198	.	A	T	.	.	MAF_USDA=2.459
NC_035095.1	4837210	.	TG	TA	.	.	MAF_USDA=27.083
NC_035095.1	4837211	.	G	A	.	.	MAF_INRAE=33.333
NC_035095.1	4837213	.	G	T	.	.	MAF_INRAE=11.667
NC_035095.1	4837255	.	C	T	.	.	MAF_INRAE=20.833
NC_035095.1	4837262	.	G	A	.	.	MAF_INRAE=20.833
NC_035095.1	4837312	.	T	C	.	.	MAF_INRAE=22.5
NC_035095.1	4837335	.	G	C	.	.	MAF_USDA=30.435
NC_035095.1	4838899	.	A	G	.	.	MAF_INRAE=7.595
NC_035095.1	4839007	.	G	C	.	.	MAF_INRAE=44.167
NC_035095.1	4839114	.	C	A	.	.	MAF_INRAE=2.5
NC_035095.1	4839156	.	A	T	.	.	MAF_USDA=12.5
NC_035095.1	4839166	.	A	C	.	.	MAF_USDA=25.0
NC_035095.1	4839274	.	T	A	.	.	MAF_USDA=22.917
NC_035095.1	4839296	.	A	C	.	.	MAF_USDA=41.667
NC_035095.1	4839454	.	T	G	.	.	MAF_INRAE=22.5;MAF_USDA=16.667
NC_035095.1	4839459	.	C	A	.	.	MAF_USDA=8.333
NC_035095.1	4839558	.	T	G	.	.	MAF_USDA=14.583
NC_035095.1	4839576	.	C	T	.	.	MAF_INRAE=10.0
NC_035095.1	4841791	.	C	A	.	.	MAF_INRAE=28.333
NC_035095.1	4841792	.	A	G	.	.	MAF_INRAE=48.333
NC_035095.1	4841805	.	G	C	.	.	MAF_USDA=18.75
NC_035095.1	4841823	.	T	C	.	.	MAF_INRAE=9.167
NC_035095.1	4841825	.	A	T	.	.	MAF_INRAE=9.167
NC_035095.1	4841866	.	C	G	.	.	MAF_INRAE=26.667
NC_035095.1	4841883	.	T	G	.	.	MAF_INRAE=15.0
NC_035095.1	4841896	.	T	A	.	.	MAF_USDA=1.639
NC_035095.1	4841931	.	G	T	.	.	MAF_USDA=2.459
NC_035095.1	4841935	.	C	T	.	.	MAF_INRAE=9.167
NC_035095.1	4841952	.	C	G	.	.	MAF_USDA=1.639
NC_035095.1	4841978	.	C	T	.	.	MAF_INRAE=5.833;MAF_USDA=15.882
NC_035095.1	4842033	.	T	G	.	.	MAF_INRAE=37.5
NC_035095.1	4842062	.	C	A	.	.	MAF_USDA=1.639
NC_035095.1	4842096	.	T	C	.	.	MAF_INRAE=45.833
NC_035095.1	4842208	.	G	A	.	.	MAF_INRAE=14.167
NC_035095.1	4842244	.	T	G	.	.	MAF_INRAE=49.167
NC_035095.1	4842248	.	C	T	.	.	MAF_INRAE=24.167
NC_035095.1	4842251	.	G	A	.	.	MAF_USDA=6.25
NC_035095.1	4842299	.	C	T	.	.	MAF_INRAE=9.494
NC_035095.1	4842400	.	A	G	.	.	MAF_INRAE=2.5;MAF_USDA=7.377
NC_035095.1	4842419	.	A	T	.	.	MAF_INRAE=45.0
NC_035095.1	4842427	.	G	A	.	.	MAF_INRAE=20.0;MAF_USDA=9.016
NC_035095.1	4842559	.	C	T	.	.	MAF_USDA=2.5
NC_035095.1	4842567	.	A	T	.	.	MAF_USDA=31.176
NC_035095.1	4842601	.	A	T	.	.	MAF_INRAE=2.632
NC_035095.1	4842607	.	G	T	.	.	MAF_INRAE=25.0
NC_035095.1	4842653	.	T	A	.	.	MAF_USDA=3.279
NC_035095.1	4842654	.	T	G	.	.	MAF_INRAE=4.167;MAF_USDA=1.639
NC_035095.1	4842657	.	C	T	.	.	MAF_USDA=4.167
NC_035095.1	4842687	.	G	C	.	.	MAF_INRAE=48.333
NC_035095.1	4842807	.	G	A	.	.	MAF_INRAE=10.833
NC_035095.1	4842874	.	G	C	.	.	MAF_INRAE=2.5
NC_035095.1	4842973	.	A	C	.	.	MAF_INRAE=4.167
NC_035095.1	4842987	.	C	T	.	.	MAF_INRAE=41.667
NC_035095.1	4843019	.	A	C	.	.	MAF_INRAE=41.667
NC_035095.1	4843039	.	G	A	.	.	MAF_INRAE=26.667
NC_035095.1	4843112	.	A	T	.	.	MAF_USDA=2.459
NC_035095.1	4843218	.	G	A	.	.	MAF_USDA=1.639
NC_035095.1	4843320	.	C	T	.	.	MAF_INRAE=3.165
NC_035095.1	4843323	.	A	G	.	.	MAF_INRAE=36.667;MAF_USDA=50.0
NC_035095.1	4843331	.	A	T	.	.	MAF_INRAE=32.5;MAF_USDA=45.833
NC_035095.1	4843349	.	C	T	.	.	MAF_INRAE=22.5
NC_035095.1	4851523	.	A	T	.	.	MAF_INRAE=2.632
NC_035095.1	4851560	.	G	C	.	.	MAF_INRAE=5.0
NC_035095.1	4851562	.	C	A	.	.	MAF_INRAE=5.0;MAF_USDA=4.167
NC_035095.1	4851581	.	C	G	.	.	MAF_INRAE=21.667
NC_035095.1	4851601	.	G	T	.	.	MAF_INRAE=25.833
NC_035095.1	4851669	.	C	T	.	.	MAF_INRAE=46.667
NC_035095.1	4851677	.	A	T	.	.	MAF_INRAE=7.5
NC_035095.1	4851682	.	C	A	.	.	MAF_INRAE=45.0
NC_035095.1	4851690	.	C	A	.	.	MAF_INRAE=43.333
NC_035095.1	4851717	.	C	T	.	.	MAF_INRAE=29.167
NC_035095.1	4851733	.	A	T	.	.	MAF_INRAE=30.833
NC_035095.1	4851744	.	G	T	.	.	MAF_INRAE=10.0;MAF_USDA=3.279
NC_035095.1	4851758	.	A	T	.	.	MAF_INRAE=19.167
NC_035095.1	4851801	.	C	T	.	.	MAF_INRAE=19.167;MAF_USDA=3.279
NC_035095.1	4851847	.	C	T	.	.	MAF_INRAE=25.833
NC_035095.1	4851978	.	T	A	.	.	MAF_INRAE=6.667
NC_035095.1	4852048	.	C	T	.	.	MAF_INRAE=48.333
NC_035095.1	4852049	.	A	G	.	.	MAF_INRAE=13.333
NC_035095.1	4852083	.	G	C	.	.	MAF_INRAE=22.5
NC_035095.1	4852113	.	T	C	.	.	MAF_INRAE=4.43
NC_035095.1	4852117	.	C	T	.	.	MAF_INRAE=25.833
NC_035095.1	4852121	.	C	G	.	.	MAF_INRAE=3.165
NC_035095.1	4852131	.	T	C	.	.	MAF_INRAE=4.43
NC_035095.1	4852135	.	C	G	.	.	MAF_INRAE=5.0
NC_035095.1	4852194	.	C	T	.	.	MAF_INRAE=46.667
NC_035095.1	4852204	.	C	T	.	.	MAF_INRAE=3.165
NC_035095.1	4852209	.	C	T	.	.	MAF_INRAE=25.833
NC_035095.1	4852217	.	G	A	.	.	MAF_INRAE=25.833
NC_035095.1	4852221	.	A	G	.	.	MAF_INRAE=27.5
NC_035095.1	4852297	.	A	G	.	.	MAF_INRAE=22.5
NC_035095.1	4852322	.	C	T	.	.	MAF_USDA=2.459
NC_035095.1	4852336	.	T	C	.	.	MAF_INRAE=19.167;MAF_USDA=4.098
NC_035095.1	4852360	.	T	C	.	.	MAF_INRAE=3.165
NC_035095.1	4852380	.	T	A	.	.	MAF_INRAE=8.333;MAF_USDA=6.557
NC_035095.1	4852386	.	C	T	.	.	MAF_USDA=4.918
NC_035095.1	4852409	.	G	T	.	.	MAF_USDA=1.639
NC_035095.1	4852452	.	C	T	.	.	MAF_INRAE=1.899;MAF_USDA=17.213
NC_035095.1	4852461	.	A	T	.	.	MAF_INRAE=10.833;MAF_USDA=4.918
NC_035095.1	4852523	.	G	A	.	.	MAF_INRAE=25.833
NC_035095.1	4852617	.	G	A	.	.	MAF_INRAE=4.167;MAF_USDA=25.0
NC_035095.1	4856507	.	G	A	.	.	MAF_INRAE=2.632
NC_035095.1	4856588	.	G	A	.	.	MAF_INRAE=31.667
NC_035095.1	4856594	.	A	C	.	.	MAF_INRAE=33.333
NC_035095.1	4856645	.	C	G	.	.	MAF_INRAE=6.667
NC_035095.1	4856646	.	T	G	.	.	MAF_INRAE=3.333
NC_035095.1	4856664	.	G	A	.	.	MAF_INRAE=1.667
NC_035095.1	4856681	.	A	T	.	.	MAF_INRAE=1.667;MAF_USDA=1.765
NC_035095.1	4856717	.	G	T	.	.	MAF_INRAE=15.833
NC_035095.1	4856720	.	G	T	.	.	MAF_INRAE=15.833
NC_035095.1	4856721	.	A	G	.	.	MAF_INRAE=50.0
NC_035095.1	4856804	.	C	T	.	.	MAF_USDA=2.083
NC_035095.1	4856816	.	C	T	.	.	MAF_INRAE=2.632
NC_035095.1	4856822	.	C	A	.	.	MAF_INRAE=15.0
NC_035095.1	4856824	.	C	T	.	.	MAF_INRAE=41.667
NC_035095.1	4856839	.	G	A	.	.	MAF_INRAE=2.5
NC_035095.1	4857026	.	A	C	.	.	MAF_INRAE=26.667
NC_035095.1	4857068	.	A	G	.	.	MAF_USDA=4.098
NC_035095.1	4857071	.	G	T	.	.	MAF_INRAE=48.333
NC_035095.1	4857073	.	C	T	.	.	MAF_INRAE=48.333
NC_035095.1	4857092	.	T	A	.	.	MAF_USDA=3.279
NC_035095.1	4857100	.	A	G	.	.	MAF_INRAE=5.833
NC_035095.1	4857110	.	C	A	.	.	MAF_INRAE=29.167;MAF_USDA=15.574
NC_035095.1	4857133	.	G	C	.	.	MAF_INRAE=2.632
NC_035095.1	4857209	.	A	G	.	.	MAF_INRAE=2.5
NC_035095.1	4857212	.	T	G	.	.	MAF_INRAE=2.5
NC_035095.1	4857261	.	T	G	.	.	MAF_INRAE=2.5;MAF_USDA=9.836
NC_035095.1	4857272	.	T	C	.	.	MAF_USDA=8.333
NC_035095.1	4857284	.	T	C	.	.	MAF_INRAE=14.167
NC_035095.1	4857300	.	C	T	.	.	MAF_INRAE=2.5;MAF_USDA=17.647
NC_035095.1	4857308	.	C	A	.	.	MAF_USDA=5.738
NC_035095.1	4857315	.	G	T	.	.	MAF_INRAE=28.333;MAF_USDA=1.639
NC_035095.1	4857325	.	G	T	.	.	MAF_USDA=5.738
NC_035095.1	4857407	.	T	A	.	.	MAF_INRAE=34.167
NC_035095.1	4857408	.	C	T	.	.	MAF_INRAE=34.167
NC_035095.1	4857434	.	G	T	.	.	MAF_USDA=4.098
NC_035095.1	4857442	.	A	G	.	.	MAF_INRAE=24.167
NC_035095.1	4857454	.	C	T	.	.	MAF_INRAE=11.667;MAF_USDA=10.588
NC_035095.1	4857461	.	T	A	.	.	MAF_USDA=5.882
NC_035095.1	4857462	.	A	T	.	.	MAF_USDA=10.0
NC_035095.1	4857471	.	C	A	.	.	MAF_INRAE=28.333;MAF_USDA=8.824
NC_035095.1	4857476	.	A	C	.	.	MAF_USDA=4.098
NC_035095.1	4857486	.	T	G	.	.	MAF_INRAE=16.667;MAF_USDA=2.459
NC_035095.1	4857494	.	C	G	.	.	MAF_INRAE=7.5
NC_035095.1	4857515	.	A	G	.	.	MAF_INRAE=38.333
NC_035095.1	4857532	.	C	T	.	.	MAF_INRAE=2.632
NC_035095.1	4857534	.	A	G	.	.	MAF_INRAE=18.333;MAF_USDA=1.639
NC_035095.1	4857554	.	A	C	.	.	MAF_INRAE=49.167
NC_035095.1	4857555	.	A	G	.	.	MAF_INRAE=10.0;MAF_USDA=17.213
NC_035095.1	4857569	.	A	T	.	.	MAF_INRAE=2.5
NC_035095.1	4857606	.	G	A	.	.	MAF_INRAE=7.595
NC_035095.1	4857683	.	C	A	.	.	MAF_INRAE=29.167
NC_035095.1	4857767	.	A	G	.	.	MAF_INRAE=48.333
NC_035095.1	4857791	.	G	A	.	.	MAF_INRAE=49.167
NC_035095.1	4857802	.	G	A	.	.	MAF_INRAE=47.5
NC_035095.1	4857828	.	G	T	.	.	MAF_INRAE=2.5
NC_035095.1	4857829	.	T	G	.	.	MAF_INRAE=2.5
NC_035095.1	4857836	.	A	G	.	.	MAF_INRAE=4.167
NC_035095.1	4857847	.	C	T	.	.	MAF_INRAE=20.833
NC_035095.1	4857860	.	A	G	.	.	MAF_INRAE=19.167
NC_035095.1	4858007	.	C	A	.	.	MAF_INRAE=12.5;MAF_USDA=2.083
NC_035095.1	4858010	.	A	G	.	.	MAF_INRAE=19.167
NC_035095.1	4858038	.	A	C	.	.	MAF_INRAE=20.0
NC_035095.1	4858043	.	C	T	.	.	MAF_INRAE=20.0
NC_035095.1	4858053	.	A	T	.	.	MAF_INRAE=20.0
NC_035095.1	4858056	.	A	T	.	.	MAF_INRAE=20.0
NC_035095.1	4858062	.	G	T	.	.	MAF_INRAE=45.833
NC_035095.1	4858103	.	A	T	.	.	MAF_INRAE=45.833
NC_035095.1	4858113	.	A	T	.	.	MAF_INRAE=19.167
NC_035095.1	4858115	.	T	A	.	.	MAF_INRAE=19.167
NC_035095.1	4858127	.	T	C	.	.	MAF_INRAE=6.329
NC_035095.1	4858138	.	A	G	.	.	MAF_INRAE=19.167
NC_035095.1	4858154	.	G	T	.	.	MAF_INRAE=45.833
NC_035095.1	4858168	.	T	A	.	.	MAF_INRAE=40.0
NC_035095.1	4858180	.	G	T	.	.	MAF_INRAE=16.667
NC_035095.1	4858181	.	A	T	.	.	MAF_INRAE=20.0
NC_035095.1	4858187	.	A	G	.	.	MAF_INRAE=20.0
NC_035095.1	4858200	.	A	T	.	.	MAF_INRAE=45.833
NC_035095.1	4858204	.	G	A	.	.	MAF_INRAE=19.167
NC_035095.1	4858230	.	A	T	.	.	MAF_INRAE=13.333
NC_035095.1	4858234	.	C	T	.	.	MAF_INRAE=39.167
NC_035095.1	4858248	.	G	A	.	.	MAF_INRAE=14.167
NC_035095.1	4858261	.	G	A	.	.	MAF_INRAE=15.0
NC_035095.1	4858338	.	C	A	.	.	MAF_INRAE=19.167
NC_035095.1	4858349	.	G	C	.	.	MAF_INRAE=19.167
NC_035095.1	4858351	.	A	T	.	.	MAF_INRAE=19.167
NC_035095.1	4858404	.	A	G	.	.	MAF_INRAE=17.5
NC_035095.1	4858414	.	G	A	.	.	MAF_INRAE=18.333
NC_035095.1	4858454	.	C	T	.	.	MAF_INRAE=20.833
NC_035095.1	4858458	.	A	G	.	.	MAF_INRAE=20.833
NC_035095.1	4858483	.	G	A	.	.	MAF_INRAE=20.833;MAF_USDA=12.5
NC_035095.1	4858503	.	C	T	.	.	MAF_INRAE=9.167
NC_035095.1	4858515	.	G	A	.	.	MAF_INRAE=35.833
NC_035095.1	4858567	.	C	T	.	.	MAF_USDA=2.083
NC_035095.1	4858605	.	G	T,A	.	.	MAF_INRAE=20.0;MAF_USDA=12.5
NC_035095.1	4858625	.	A	G	.	.	MAF_INRAE=20.0
NC_035095.1	4858638	.	C	G	.	.	MAF_INRAE=15.0
NC_035095.1	4858747	.	A	C	.	.	MAF_INRAE=7.5
NC_035095.1	4858751	.	C	T	.	.	MAF_USDA=2.083
NC_035095.1	4858768	.	A	C	.	.	MAF_INRAE=20.833
NC_035095.1	4858796	.	T	G	.	.	MAF_INRAE=20.833
NC_035095.1	4858807	.	A	G	.	.	MAF_INRAE=20.833
NC_035095.1	4858887	.	A	C	.	.	MAF_INRAE=29.167
NC_035095.1	4858890	.	G	A	.	.	MAF_INRAE=1.667;MAF_USDA=2.459
NC_035095.1	4858894	.	A	T	.	.	MAF_INRAE=2.632;MAF_USDA=3.279
NC_035095.1	4858902	.	C	T	.	.	MAF_INRAE=33.333
NC_035095.1	4858906	.	C	T	.	.	MAF_INRAE=20.833;MAF_USDA=2.459
NC_035095.1	4858913	.	G	A	.	.	MAF_INRAE=4.167
NC_035095.1	4858916	.	G	A	.	.	MAF_INRAE=13.333;MAF_USDA=2.459
NC_035095.1	4858934	.	C	A	.	.	MAF_INRAE=2.5;MAF_USDA=11.475
NC_035095.1	4858943	.	G	T	.	.	MAF_USDA=4.118
NC_035095.1	4858962	.	C	G	.	.	MAF_INRAE=7.595
NC_035095.1	4858964	.	C	A	.	.	MAF_USDA=4.098
NC_035095.1	4858974	.	T	A	.	.	MAF_INRAE=7.595
NC_035095.1	4858977	.	T	G	.	.	MAF_INRAE=7.595;MAF_USDA=4.706
NC_035095.1	4859000	.	G	A	.	.	MAF_INRAE=20.833;MAF_USDA=2.459
NC_035095.1	4859002	.	C	T	.	.	MAF_USDA=11.176
NC_035095.1	4859003	.	G	A	.	.	MAF_INRAE=12.5;MAF_USDA=1.765
NC_035095.1	4859007	.	T	A	.	.	MAF_INRAE=28.333;MAF_USDA=4.118
NC_035095.1	4859063	.	G	T	.	.	MAF_INRAE=20.833;MAF_USDA=2.459
NC_035095.1	4859102	.	C	G	.	.	MAF_INRAE=36.667
NC_035095.1	4859105	.	C	G	.	.	MAF_INRAE=35.833
NC_035095.1	4859156	.	C	T	.	.	MAF_INRAE=2.5
NC_035095.1	4859169	.	T	C	.	.	MAF_INRAE=2.5
NC_035095.1	4859170	.	G	A	.	.	MAF_INRAE=5.696
NC_035095.1	4859194	.	T	A	.	.	MAF_INRAE=29.167
NC_035095.1	4859246	.	A	T	.	.	MAF_INRAE=32.5
NC_035095.1	4859251	.	A	C	.	.	MAF_INRAE=32.5
NC_035095.1	4859266	.	A	G	.	.	MAF_INRAE=7.595
NC_035095.1	4859277	.	C	G	.	.	MAF_INRAE=7.595
NC_035095.1	4859290	.	G	T	.	.	MAF_INRAE=11.667
NC_035095.1	4859371	.	C	T	.	.	MAF_INRAE=18.333
NC_035095.1	4859396	.	A	G	.	.	MAF_INRAE=21.667
NC_035095.1	4859401	.	G	T	.	.	MAF_INRAE=23.333
NC_035095.1	4859402	.	A	T	.	.	MAF_INRAE=23.333
NC_035095.1	4859453	.	G	A	.	.	MAF_INRAE=22.5
NC_035095.1	4859462	.	G	A	.	.	MAF_INRAE=29.167
NC_035095.1	4859463	.	G	C	.	.	MAF_INRAE=29.167
NC_035095.1	4859476	.	A	T	.	.	MAF_INRAE=29.167
NC_035095.1	4859502	.	T	G	.	.	MAF_INRAE=16.667
NC_035095.1	4859567	.	G	T	.	.	MAF_INRAE=10.833
NC_035095.1	4859639	.	C	T	.	.	MAF_INRAE=9.167
NC_035095.1	4859645	.	G	C	.	.	MAF_USDA=2.459
NC_035095.1	4860455	.	T	G	.	.	MAF_USDA=4.167
NC_035095.1	4860501	.	A	T	.	.	MAF_USDA=10.656
NC_035095.1	4860517	.	T	G	.	.	MAF_USDA=4.098
NC_035095.1	4860546	.	C	T	.	.	MAF_INRAE=2.5
NC_035095.1	4860567	.	A	T	.	.	MAF_USDA=8.333
NC_035095.1	4860621	.	A	C	.	.	MAF_INRAE=29.167
NC_035095.1	4860641	.	C	A	.	.	MAF_INRAE=29.167
NC_035095.1	4860702	.	C	G	.	.	MAF_INRAE=3.165
NC_035095.1	4860751	.	T	A	.	.	MAF_INRAE=8.333
NC_035095.1	4860752	.	G	T	.	.	MAF_INRAE=8.333
NC_035095.1	4860753	.	G	A	.	.	MAF_INRAE=8.333
NC_035095.1	4860779	.	T	C	.	.	MAF_INRAE=11.667
NC_035095.1	4860864	.	G	A	.	.	MAF_INRAE=15.0;MAF_USDA=16.393
NC_035095.1	4860901	.	C	A	.	.	MAF_USDA=4.918
NC_035095.1	4860913	.	G	T	.	.	MAF_INRAE=14.167
NC_035095.1	4860918	.	A	T	.	.	MAF_USDA=4.918
NC_035095.1	4860929	.	G	A	.	.	MAF_INRAE=5.833
NC_035095.1	4860933	.	T	C	.	.	MAF_INRAE=14.167;MAF_USDA=10.588
NC_035095.1	4860934	.	T	C	.	.	MAF_USDA=4.918
NC_035095.1	4860980	.	G	A	.	.	MAF_INRAE=12.5
NC_035095.1	4860999	.	C	T	.	.	MAF_USDA=2.459
NC_035095.1	4861014	.	G	A	.	.	MAF_INRAE=7.5;MAF_USDA=9.412
NC_035095.1	4861029	.	G	A	.	.	MAF_INRAE=1.667
NC_035095.1	4861034	.	A	C	.	.	MAF_INRAE=14.167
NC_035095.1	4861119	.	T	C	.	.	MAF_INRAE=7.5
NC_035095.1	4861123	.	A	T	.	.	MAF_USDA=4.918
NC_035095.1	4861236	.	G	T	.	.	MAF_USDA=4.098
NC_035095.1	4861248	.	G	T	.	.	MAF_USDA=1.639
NC_035095.1	4861287	.	A	T	.	.	MAF_INRAE=1.667
NC_035095.1	4861294	.	G	A	.	.	MAF_INRAE=10.833;MAF_USDA=4.167
NC_035095.1	4861302	.	A	G	.	.	MAF_INRAE=13.333
NC_035095.1	4861312	.	T	C	.	.	MAF_INRAE=4.43
NC_035095.1	4861313	.	G	T	.	.	MAF_INRAE=5.0
NC_035095.1	4861320	.	A	T	.	.	MAF_USDA=6.557
NC_035095.1	4861334	.	C	T	.	.	MAF_INRAE=12.5
NC_035095.1	4861335	.	T	C	.	.	MAF_INRAE=20.0
NC_035095.1	4861339	.	A	C	.	.	MAF_USDA=6.557
NC_035095.1	4861348	.	T	C	.	.	MAF_INRAE=39.167
NC_035095.1	4861354	.	C	T	.	.	MAF_INRAE=35.833
NC_035095.1	4861377	.	C	T	.	.	MAF_INRAE=5.833
NC_035095.1	4861379	.	G	A	.	.	MAF_INRAE=5.833
NC_035095.1	4861393	.	A	G	.	.	MAF_USDA=5.294
NC_035095.1	4861413	.	C	A	.	.	MAF_INRAE=28.333
NC_035095.1	4861423	.	A	G	.	.	MAF_INRAE=7.5;MAF_USDA=7.647
NC_035095.1	4861434	.	A	G	.	.	MAF_INRAE=6.329;MAF_USDA=8.824
NC_035095.1	4861444	.	G	T	.	.	MAF_USDA=2.459
NC_035095.1	4861449	.	A	T	.	.	MAF_USDA=2.459
NC_035095.1	4861463	.	G	C	.	.	MAF_INRAE=21.667
NC_035095.1	4861473	.	T	A	.	.	MAF_INRAE=1.899;MAF_USDA=6.548
NC_035095.1	4861477	.	C	T	.	.	MAF_USDA=6.548
NC_035095.1	4861483	.	A	T	.	.	MAF_USDA=1.667
NC_035095.1	4861493	.	A	G	.	.	MAF_USDA=4.167
NC_035095.1	4861502	.	G	A	.	.	MAF_INRAE=1.899;MAF_USDA=5.952
NC_035095.1	4861508	.	C	T	.	.	MAF_INRAE=1.899;MAF_USDA=4.167
NC_035095.1	4861514	.	C	G	.	.	MAF_USDA=6.667
NC_035095.1	4861515	.	G	A	.	.	MAF_INRAE=1.899;MAF_USDA=11.905
NC_035095.1	4861531	.	C	T	.	.	MAF_USDA=1.639
NC_035095.1	4861552	.	A	G	.	.	MAF_USDA=7.377
NC_035095.1	4861565	.	G	A	.	.	MAF_USDA=8.197
NC_035095.1	4861566	.	A	T	.	.	MAF_USDA=8.197
NC_035095.1	4861573	.	C	A	.	.	MAF_USDA=6.557
NC_035095.1	4861574	.	A	G	.	.	MAF_USDA=6.557
NC_035095.1	4861593	.	A	G	.	.	MAF_USDA=5.738
NC_035095.1	4861694	.	A	G	.	.	MAF_INRAE=28.947;MAF_USDA=4.167
NC_035095.1	4861742	.	G	T	.	.	MAF_USDA=13.095
NC_035095.1	4861787	.	A	G	.	.	MAF_USDA=1.639
NC_035095.1	4861810	.	A	C	.	.	MAF_INRAE=9.167
NC_035095.1	4861986	.	T	G	.	.	MAF_USDA=1.639
NC_035095.1	4862020	.	G	T	.	.	MAF_INRAE=50.0
NC_035095.1	4862021	.	A	T	.	.	MAF_INRAE=50.0
NC_035095.1	4862057	.	C	A	.	.	MAF_USDA=8.333
NC_035095.1	4862072	.	G	A	.	.	MAF_INRAE=42.5
NC_035095.1	4862078	.	G	A	.	.	MAF_INRAE=5.833
NC_035095.1	4862083	.	T	C	.	.	MAF_USDA=9.016
NC_035095.1	4862119	.	C	A	.	.	MAF_INRAE=39.167
NC_035095.1	4862123	.	T	A	.	.	MAF_USDA=7.377
NC_035095.1	4862162	.	C	G	.	.	MAF_INRAE=7.595
NC_035095.1	4862195	.	G	A	.	.	MAF_INRAE=41.667
NC_035095.1	4862302	.	A	G	.	.	MAF_INRAE=19.167
NC_035095.1	4862303	.	T	C	.	.	MAF_INRAE=2.5
NC_035095.1	4862306	.	C	T	.	.	MAF_INRAE=1.667;MAF_USDA=4.167
NC_035095.1	4862367	.	A	G	.	.	MAF_INRAE=49.167
NC_035095.1	4862378	.	G	A	.	.	MAF_INRAE=22.5
NC_035095.1	4862386	.	C	T	.	.	MAF_INRAE=49.167
NC_035095.1	4862425	.	G	T	.	.	MAF_INRAE=45.0
NC_035095.1	4862443	.	T	G	.	.	MAF_INRAE=37.5
NC_035095.1	4862447	.	G	A	.	.	MAF_INRAE=7.595
NC_035095.1	4862478	.	G	T	.	.	MAF_INRAE=46.667
NC_035095.1	4862487	.	G	T	.	.	MAF_INRAE=45.833
NC_035095.1	4862503	.	G	T	.	.	MAF_INRAE=38.333
NC_035095.1	4862507	.	G	T	.	.	MAF_INRAE=42.5
NC_035095.1	4862520	.	T	C	.	.	MAF_INRAE=3.333
NC_035095.1	4862534	.	A	G	.	.	MAF_INRAE=37.5
NC_035095.1	4862550	.	G	T	.	.	MAF_INRAE=42.5
NC_035095.1	4862584	.	G	A	.	.	MAF_INRAE=4.167
NC_035095.1	4862602	.	T	A	.	.	MAF_INRAE=25.0
NC_035095.1	4862662	.	C	T	.	.	MAF_INRAE=26.667
NC_035095.1	4862664	.	C	T	.	.	MAF_USDA=2.083
NC_035095.1	4862724	.	T	C	.	.	MAF_INRAE=35.0
NC_035095.1	4862769	.	C	T	.	.	MAF_INRAE=2.5
NC_035095.1	4862783	.	C	T	.	.	MAF_INRAE=3.333
NC_035095.1	4862849	.	C	A	.	.	MAF_INRAE=19.167
NC_035095.1	4862879	.	G	A	.	.	MAF_INRAE=33.333
NC_035095.1	4862896	.	T	A	.	.	MAF_INRAE=20.0
NC_035095.1	4862900	.	T	G	.	.	MAF_INRAE=36.667
NC_035095.1	4862933	.	A	C	.	.	MAF_INRAE=40.833
NC_035095.1	4862990	.	G	A	.	.	MAF_INRAE=36.667
NC_035095.1	4862997	.	C	T	.	.	MAF_INRAE=4.167
NC_035095.1	4862998	.	C	T	.	.	MAF_USDA=22.917
NC_035095.1	4863009	.	C	T	.	.	MAF_INRAE=4.167
NC_035095.1	4863011	.	A	T	.	.	MAF_INRAE=39.167
NC_035095.1	4863016	.	T	C	.	.	MAF_INRAE=4.167
NC_035095.1	4863039	.	A	G	.	.	MAF_INRAE=4.167
NC_035095.1	4863105	.	C	T	.	.	MAF_USDA=3.279
NC_035095.1	4863108	.	T	C	.	.	MAF_USDA=2.459
NC_035095.1	4863115	.	G	T	.	.	MAF_INRAE=41.667
NC_035095.1	4863136	.	T	A	.	.	MAF_INRAE=44.167
NC_035095.1	4863150	.	A	G	.	.	MAF_INRAE=43.333
NC_035095.1	4863151	.	T	C	.	.	MAF_INRAE=43.333
NC_035095.1	4863155	.	A	G	.	.	MAF_INRAE=43.333
NC_035095.1	4863172	.	G	T	.	.	MAF_INRAE=6.962;MAF_USDA=8.197
NC_035095.1	4863173	.	G	T	.	.	MAF_INRAE=8.333;MAF_USDA=8.197
NC_035095.1	4863187	.	G	A	.	.	MAF_INRAE=2.5
NC_035095.1	4863206	.	T	G	.	.	MAF_INRAE=43.333
NC_035095.1	4863207	.	G	A	.	.	MAF_USDA=5.738
NC_035095.1	4863210	.	C	T	.	.	MAF_USDA=3.279
NC_035095.1	4863226	.	G	A	.	.	MAF_INRAE=2.5;MAF_USDA=22.917
NC_035095.1	4863231	.	C	T	.	.	MAF_USDA=4.167
NC_035095.1	4863247	.	G	A	.	.	MAF_INRAE=43.333
NC_035095.1	4863248	.	C	T	.	.	MAF_INRAE=43.333
NC_035095.1	4863290	.	A	C	.	.	MAF_INRAE=34.167
NC_035095.1	4863339	.	G	T	.	.	MAF_INRAE=21.667
NC_035095.1	4863360	.	G	A	.	.	MAF_INRAE=40.833
NC_035095.1	4863396	.	G	T	.	.	MAF_INRAE=40.833
NC_035095.1	4863399	.	C	T	.	.	MAF_INRAE=8.333;MAF_USDA=9.412
NC_035095.1	4863456	.	T	C	.	.	MAF_INRAE=4.167
NC_035095.1	4863478	.	A	G	.	.	MAF_INRAE=38.333
NC_035095.1	4863494	.	T	G	.	.	MAF_INRAE=39.167
NC_035095.1	4863508	.	G	A	.	.	MAF_USDA=1.639
NC_035095.1	4863511	.	T	A	.	.	MAF_INRAE=40.0
NC_035095.1	4863513	.	A	G	.	.	MAF_USDA=3.279
NC_035095.1	4863525	.	C	T	.	.	MAF_INRAE=40.0
NC_035095.1	4863537	.	G	A	.	.	MAF_INRAE=40.0
NC_035095.1	4863564	.	G	C	.	.	MAF_INRAE=34.167
NC_035095.1	4863613	.	G	T	.	.	MAF_USDA=16.667
NC_035095.1	4863618	.	G	A	.	.	MAF_INRAE=30.0
NC_035095.1	4863632	.	G	A	.	.	MAF_INRAE=20.833;MAF_USDA=10.0
NC_035095.1	4863637	.	G	T	.	.	MAF_USDA=8.197
NC_035095.1	4863647	.	G	A	.	.	MAF_USDA=5.738
NC_035095.1	4863653	.	G	T	.	.	MAF_USDA=1.765
NC_035095.1	4863655	.	C	T	.	.	MAF_USDA=35.417
NC_035095.1	4863659	.	T	C	.	.	MAF_USDA=31.25
NC_035095.1	4863714	.	G	T	.	.	MAF_USDA=10.0
NC_035095.1	4863721	.	G	C	.	.	MAF_USDA=18.75
NC_035095.1	4863781	.	G	A	.	.	MAF_USDA=12.353
NC_035095.1	4863805	.	C	T	.	.	MAF_INRAE=35.0
NC_035095.1	4863814	.	G	T	.	.	MAF_USDA=1.639
NC_035095.1	4863816	.	A	C	.	.	MAF_INRAE=35.833
NC_035095.1	4863833	.	T	G	.	.	MAF_INRAE=2.632;MAF_USDA=4.706
NC_035095.1	4863840	.	C	T	.	.	MAF_USDA=1.639
NC_035095.1	4863841	.	G	A	.	.	MAF_USDA=12.5
NC_035095.1	4863849	.	C	T	.	.	MAF_USDA=1.639
NC_035095.1	4863851	.	G	A	.	.	MAF_INRAE=35.833;MAF_USDA=45.833
NC_035095.1	4863889	.	A	G	.	.	MAF_INRAE=42.5
NC_035095.1	4863892	.	T	C	.	.	MAF_INRAE=42.5
NC_035095.1	4863895	.	A	G	.	.	MAF_INRAE=42.5
NC_035095.1	4863922	.	G	T	.	.	MAF_INRAE=40.833
NC_035095.1	4863934	.	G	C	.	.	MAF_USDA=4.167
NC_035095.1	4864029	.	G	A	.	.	MAF_INRAE=20.0
NC_035095.1	4864066	.	C	T	.	.	MAF_INRAE=6.962
NC_035095.1	4864119	.	G	T	.	.	MAF_INRAE=39.167
NC_035095.1	4864127	.	A	T	.	.	MAF_INRAE=39.167
NC_035095.1	4864152	.	T	C	.	.	MAF_INRAE=15.0
NC_035095.1	4864153	.	T	G	.	.	MAF_INRAE=34.167
NC_035095.1	4864161	.	A	C	.	.	MAF_INRAE=41.667
NC_035095.1	4864165	.	T	G	.	.	MAF_INRAE=13.333
NC_035095.1	4864174	.	T	G	.	.	MAF_USDA=4.167
NC_035095.1	4864175	.	T	G	.	.	MAF_USDA=4.706
NC_035095.1	4864226	.	A	T	.	.	MAF_INRAE=4.167
NC_035095.1	4864239	.	C	T	.	.	MAF_INRAE=34.167
NC_035095.1	4864241	.	A	C	.	.	MAF_INRAE=23.333
NC_035095.1	4864248	.	C	T	.	.	MAF_INRAE=2.532
NC_035095.1	4864252	.	G	A	.	.	MAF_INRAE=1.667
NC_035095.1	4864286	.	C	T	.	.	MAF_INRAE=7.5
NC_035095.1	4864315	.	G	A	.	.	MAF_INRAE=20.833
NC_035095.1	4864323	.	C	G	.	.	MAF_INRAE=20.833
NC_035095.1	4864328	.	G	T	.	.	MAF_INRAE=2.632
NC_035095.1	4864365	.	T	C	.	.	MAF_INRAE=45.0
NC_035095.1	4864373	.	G	T	.	.	MAF_INRAE=45.0
NC_035095.1	4864374	.	A	G	.	.	MAF_INRAE=45.0
NC_035095.1	4864388	.	C	A	.	.	MAF_INRAE=20.0
NC_035095.1	4864452	.	C	T	.	.	MAF_INRAE=20.0;MAF_USDA=16.667
NC_035095.1	4864474	.	C	T	.	.	MAF_INRAE=39.167
NC_035095.1	4864493	.	C	G	.	.	MAF_INRAE=21.667
NC_035095.1	4864499	.	G	C	.	.	MAF_INRAE=20.0;MAF_USDA=16.667
NC_035095.1	4864529	.	C	G	.	.	MAF_INRAE=19.167
NC_035095.1	4864530	.	A	T	.	.	MAF_INRAE=34.167
NC_035095.1	4864610	.	G	A	.	.	MAF_INRAE=18.333
NC_035095.1	4864613	.	C	T	.	.	MAF_USDA=2.083
NC_035095.1	4864690	.	T	C	.	.	MAF_INRAE=43.333
NC_035095.1	4864693	.	T	C	.	.	MAF_INRAE=43.333
NC_035095.1	4864694	.	G	A	.	.	MAF_INRAE=43.333
NC_035095.1	4864710	.	G	T	.	.	MAF_INRAE=43.333
NC_035095.1	4864712	.	T	C	.	.	MAF_INRAE=43.333
NC_035095.1	4864715	.	A	C	.	.	MAF_INRAE=43.333
NC_035095.1	4864716	.	A	T	.	.	MAF_INRAE=43.333
NC_035095.1	4864718	.	C	T	.	.	MAF_INRAE=20.0
NC_035095.1	4864758	.	T	C	.	.	MAF_INRAE=42.5
NC_035095.1	4864762	.	A	G	.	.	MAF_INRAE=42.5
NC_035095.1	4864763	.	G	C	.	.	MAF_INRAE=42.5
NC_035095.1	4864771	.	G	A	.	.	MAF_INRAE=42.5
NC_035095.1	4864834	.	G	A	.	.	MAF_INRAE=42.5
NC_035095.1	4864842	.	C	T	.	.	MAF_INRAE=35.0
NC_035095.1	4864861	.	A	T	.	.	MAF_INRAE=15.833
NC_035095.1	4864912	.	C	T	.	.	MAF_INRAE=35.833
NC_035095.1	4864916	.	G	A	.	.	MAF_INRAE=14.167
NC_035095.1	4864952	.	C	A	.	.	MAF_INRAE=36.667
NC_035095.1	4864984	.	T	C	.	.	MAF_INRAE=45.0
NC_035095.1	4865018	.	G	C	.	.	MAF_INRAE=42.5
NC_035095.1	4865032	.	A	C	.	.	MAF_INRAE=19.167
NC_035095.1	4865033	.	C	A	.	.	MAF_INRAE=19.167
NC_035095.1	4865121	.	C	T	.	.	MAF_INRAE=24.167
NC_035095.1	4865157	.	A	C	.	.	MAF_INRAE=43.333
NC_035095.1	4865165	.	T	A	.	.	MAF_INRAE=7.5
NC_035095.1	4865193	.	T	C	.	.	MAF_INRAE=35.833
NC_035095.1	4865242	.	T	C	.	.	MAF_INRAE=31.667
NC_035095.1	4865347	.	G	C	.	.	MAF_INRAE=45.833
NC_035095.1	4865490	.	G	T	.	.	MAF_INRAE=44.167
NC_035095.1	4865531	.	G	A	.	.	MAF_INRAE=21.667
NC_035095.1	4865542	.	G	C	.	.	MAF_INRAE=42.5
NC_035095.1	4865575	.	C	T	.	.	MAF_INRAE=43.333
NC_035095.1	4865654	.	G	A	.	.	MAF_INRAE=6.329
NC_035095.1	4865704	.	C	G	.	.	MAF_INRAE=1.667
NC_035095.1	4865723	.	G	A	.	.	MAF_INRAE=2.5
NC_035095.1	4865792	.	T	G	.	.	MAF_INRAE=5.833
NC_035095.1	4872626	.	T	C	.	.	MAF_INRAE=5.0
NC_035095.1	4872664	.	A	G	.	.	MAF_INRAE=5.0
NC_035095.1	4872725	.	T	C	.	.	MAF_INRAE=16.667;MAF_USDA=12.941
NC_035095.1	4872743	.	G	A	.	.	MAF_INRAE=5.0;MAF_USDA=12.295
NC_035095.1	4872745	.	A	T	.	.	MAF_INRAE=13.333
NC_035095.1	4872816	.	G	A	.	.	MAF_INRAE=40.833
NC_035095.1	4872824	.	T	C	.	.	MAF_INRAE=29.167
NC_035095.1	4872855	.	G	A	.	.	MAF_INRAE=7.5
NC_035095.1	4872913	.	A	G	.	.	MAF_INRAE=2.632
NC_035095.1	4872919	.	T	C	.	.	MAF_USDA=4.167
NC_035095.1	4873045	.	T	A	.	.	MAF_USDA=4.167
NC_035095.1	4873364	.	G	C	.	.	MAF_USDA=8.824
NC_035095.1	4873389	.	G	A	.	.	MAF_USDA=8.333
NC_035095.1	4873407	.	C	A	.	.	MAF_USDA=1.639
NC_035095.1	4873414	.	T	A	.	.	MAF_USDA=1.639
NC_035095.1	4873420	.	T	C	.	.	MAF_USDA=1.639
NC_035095.1	4873425	.	A	T	.	.	MAF_USDA=8.197
NC_035095.1	4873475	.	G	T	.	.	MAF_USDA=5.738
NC_035095.1	4873494	.	A	G	.	.	MAF_INRAE=6.667;MAF_USDA=12.941
NC_035095.1	4873516	.	A	T	.	.	MAF_INRAE=8.333
NC_035095.1	4873544	.	G	T	.	.	MAF_USDA=2.459
NC_035095.1	4880916	.	T	A	.	.	MAF_INRAE=19.167;MAF_USDA=29.167
NC_035095.1	4880917	.	T	C	.	.	MAF_INRAE=9.167
NC_035095.1	4880958	.	G	T	.	.	MAF_INRAE=45.0
NC_035095.1	4880959	.	C	T	.	.	MAF_INRAE=4.167
NC_035095.1	4880964	.	G	C	.	.	MAF_INRAE=11.667
NC_035095.1	4880980	.	A	G	.	.	MAF_USDA=4.706
NC_035095.1	4880993	.	T	C	.	.	MAF_USDA=2.459
NC_035095.1	4881036	.	C	T	.	.	MAF_INRAE=40.0
NC_035095.1	4881092	.	A	C	.	.	MAF_INRAE=10.833
NC_035095.1	4881106	.	A	G	.	.	MAF_INRAE=5.0
NC_035095.1	4881199	.	T	A	.	.	MAF_INRAE=44.167
NC_035095.1	4881268	.	C	T	.	.	MAF_INRAE=11.667
NC_035095.1	4881420	.	T	G	.	.	MAF_INRAE=45.0
NC_035095.1	4881428	.	C	T	.	.	MAF_USDA=2.459
NC_035095.1	4881436	.	C	T	.	.	MAF_INRAE=48.333
NC_035095.1	4881448	.	C	A	.	.	MAF_INRAE=15.833
NC_035095.1	4881469	.	C	T	.	.	MAF_INRAE=49.167
NC_035095.1	4881581	.	A	T	.	.	MAF_INRAE=20.833
NC_035095.1	4881605	.	T	A	.	.	MAF_INRAE=9.167
NC_035095.1	4881644	.	C	T	.	.	MAF_INRAE=20.0
NC_035095.1	4881667	.	G	T	.	.	MAF_INRAE=43.333
NC_035095.1	4881695	.	G	A	.	.	MAF_INRAE=44.167
NC_035095.1	4881718	.	C	T	.	.	MAF_INRAE=44.167
NC_035095.1	4881721	.	C	A	.	.	MAF_INRAE=25.833
NC_035095.1	4881732	.	T	C	.	.	MAF_INRAE=20.0
NC_035095.1	4881854	.	G	A	.	.	MAF_INRAE=15.0;MAF_USDA=12.295
NC_035095.1	4881874	.	C	T	.	.	MAF_INRAE=4.167
NC_035095.1	4881949	.	A	T	.	.	MAF_INRAE=4.167
NC_035095.1	4881973	.	T	G	.	.	MAF_INRAE=4.167
NC_035095.1	4882028	.	T	C	.	.	MAF_INRAE=1.667
NC_035095.1	4887540	.	G	T	.	.	MAF_INRAE=4.167
NC_035095.1	4887565	.	T	G	.	.	MAF_USDA=1.639
NC_035095.1	4887568	.	T	A	.	.	MAF_USDA=2.459
NC_035095.1	4887716	.	A	T	.	.	MAF_USDA=2.459
NC_035095.1	4887729	.	G	A	.	.	MAF_INRAE=44.167
NC_035095.1	4887745	.	T	C	.	.	MAF_INRAE=10.833
NC_035095.1	4887747	.	A	G	.	.	MAF_USDA=3.279
NC_035095.1	4887757	.	G	A	.	.	MAF_INRAE=40.833
NC_035095.1	4887795	.	G	A	.	.	MAF_USDA=4.167
NC_035095.1	4887849	.	A	C	.	.	MAF_INRAE=34.167
NC_035095.1	4887873	.	G	A	.	.	MAF_INRAE=30.833
NC_035095.1	4887922	.	A	T	.	.	MAF_INRAE=7.5
NC_035095.1	4887947	.	T	G	.	.	MAF_INRAE=42.5
NC_035095.1	4887981	.	A	T	.	.	MAF_INRAE=38.333
NC_035095.1	4888033	.	T	C	.	.	MAF_INRAE=42.5
NC_035095.1	4888066	.	A	G	.	.	MAF_INRAE=43.333
NC_035095.1	4888127	.	C	T	.	.	MAF_INRAE=24.167
NC_035095.1	4888161	.	G	C	.	.	MAF_INRAE=21.667
NC_035095.1	4888231	.	G	T	.	.	MAF_INRAE=7.5
NC_035095.1	4888250	.	G	A	.	.	MAF_INRAE=1.667
NC_035095.1	4888259	.	G	A	.	.	MAF_INRAE=19.167
NC_035095.1	4888278	.	A	G	.	.	MAF_INRAE=35.833
NC_035095.1	4888309	.	G	A	.	.	MAF_INRAE=19.167
NC_035095.1	4888348	.	A	G	.	.	MAF_INRAE=18.333
NC_035095.1	4888387	.	T	C	.	.	MAF_INRAE=6.667
NC_035095.1	4888389	.	T	C	.	.	MAF_INRAE=6.667
NC_035095.1	4888391	.	T	A	.	.	MAF_INRAE=8.333
NC_035095.1	4888397	.	T	A	.	.	MAF_INRAE=40.0
NC_035095.1	4888405	.	A	T	.	.	MAF_INRAE=2.5
NC_035095.1	4888482	.	G	A	.	.	MAF_INRAE=40.833
NC_035095.1	4888511	.	G	A	.	.	MAF_USDA=5.882
NC_035095.1	4888513	.	C	A	.	.	MAF_USDA=1.639
NC_035095.1	4888534	.	C	A	.	.	MAF_USDA=5.738
NC_035095.1	4888552	.	C	A	.	.	MAF_USDA=2.459
NC_035095.1	4888560	.	C	A	.	.	MAF_USDA=2.459
NC_035095.1	4891736	.	T	G	.	.	MAF_INRAE=9.167
NC_035095.1	4891782	.	A	T	.	.	MAF_INRAE=10.833
NC_035095.1	4891801	.	T	G	.	.	MAF_USDA=1.639
NC_035095.1	4891809	.	A	G	.	.	MAF_USDA=1.639
NC_035095.1	4894056	.	G	C	.	.	MAF_INRAE=10.0
NC_035095.1	4894074	.	T	A	.	.	MAF_INRAE=2.5
NC_035095.1	4894093	.	T	G	.	.	MAF_INRAE=44.167
NC_035095.1	4894137	.	C	T	.	.	MAF_INRAE=12.5
NC_035095.1	4894139	.	C	T	.	.	MAF_INRAE=12.5
NC_035095.1	4894146	.	C	G	.	.	MAF_INRAE=45.833
NC_035095.1	4894177	.	A	T	.	.	MAF_INRAE=48.333
NC_035095.1	4894289	.	C	A	.	.	MAF_INRAE=7.5
NC_035095.1	4894333	.	G	A	.	.	MAF_INRAE=7.5
NC_035095.1	4894483	.	A	G	.	.	MAF_INRAE=43.333
NC_035095.1	4894527	.	A	G	.	.	MAF_INRAE=45.833
NC_035095.1	4894544	.	G	T	.	.	MAF_INRAE=7.5
NC_035095.1	4894567	.	A	G	.	.	MAF_INRAE=11.667
NC_035095.1	4894574	.	C	T	.	.	MAF_INRAE=19.167
NC_035095.1	4894619	.	A	G	.	.	MAF_INRAE=43.333
NC_035095.1	4894624	.	A	C	.	.	MAF_INRAE=28.333
NC_035095.1	4894639	.	C	T	.	.	MAF_INRAE=28.333
NC_035095.1	4894673	.	T	C	.	.	MAF_INRAE=48.333
NC_035095.1	4894674	.	G	A	.	.	MAF_INRAE=26.667;MAF_USDA=8.333
NC_035095.1	4894724	.	T	C	.	.	MAF_INRAE=44.167
NC_035095.1	4894752	.	G	A	.	.	MAF_INRAE=7.5
NC_035095.1	4894766	.	T	G	.	.	MAF_INRAE=29.167
NC_035095.1	4894771	.	T	C	.	.	MAF_INRAE=7.5
NC_035095.1	4894787	.	G	A	.	.	MAF_INRAE=29.167;MAF_USDA=27.083
NC_035095.1	4894840	.	G	C	.	.	MAF_INRAE=45.833
NC_035095.1	4894876	.	G	A	.	.	MAF_INRAE=5.833
NC_035095.1	4894942	.	A	G	.	.	MAF_INRAE=47.5
NC_035095.1	4895094	.	T	C	.	.	MAF_INRAE=38.333
NC_035095.1	4895166	.	A	C	.	.	MAF_INRAE=13.333
NC_035095.1	4895179	.	T	C	.	.	MAF_INRAE=35.0
NC_035095.1	4895204	.	C	T	.	.	MAF_INRAE=38.333
NC_035095.1	4895211	.	T	A	.	.	MAF_INRAE=15.19
NC_035095.1	4895227	.	T	C	.	.	MAF_INRAE=38.333
NC_035095.1	4895251	.	G	A	.	.	MAF_USDA=25.0
NC_035095.1	4895428	.	G	A	.	.	MAF_INRAE=27.5
NC_035095.1	4895446	.	C	T	.	.	MAF_USDA=7.059
NC_035095.1	4895591	.	G	T	.	.	MAF_USDA=1.639
NC_035095.1	4895615	.	T	A	.	.	MAF_USDA=1.639
NC_035095.1	4895639	.	G	T	.	.	MAF_INRAE=23.333
NC_035095.1	4895674	.	A	G	.	.	MAF_INRAE=20.886
NC_035095.1	4895776	.	C	G	.	.	MAF_INRAE=25.833
NC_035095.1	4895781	.	A	G	.	.	MAF_INRAE=25.0
NC_035095.1	4895787	.	G	A	.	.	MAF_INRAE=25.0
NC_035095.1	4895852	.	C	A	.	.	MAF_INRAE=44.167
NC_035095.1	4895861	.	T	G	.	.	MAF_INRAE=20.833
NC_035095.1	4896083	.	C	T	.	.	MAF_INRAE=2.632
NC_035095.1	4896084	.	G	A	.	.	MAF_INRAE=6.667
NC_035095.1	4896123	.	T	C	.	.	MAF_INRAE=2.632
NC_035095.1	4896244	.	C	T	.	.	MAF_INRAE=20.0
NC_035095.1	4896290	.	G	A	.	.	MAF_USDA=17.391
NC_035095.1	4897296	.	C	T	.	.	MAF_INRAE=5.0
NC_035095.1	4897297	.	G	A	.	.	MAF_INRAE=22.5
NC_035095.1	4897306	.	C	T	.	.	MAF_INRAE=23.333;MAF_USDA=20.833
NC_035095.1	4897315	.	G	T	.	.	MAF_INRAE=14.167;MAF_USDA=16.667
NC_035095.1	4897329	.	C	A	.	.	MAF_INRAE=25.833;MAF_USDA=8.333
NC_035095.1	4897452	.	G	A	.	.	MAF_USDA=4.918
NC_035095.1	4897467	.	G	A	.	.	MAF_INRAE=40.0
NC_035095.1	4897482	.	C	G	.	.	MAF_INRAE=25.833;MAF_USDA=4.706
NC_035095.1	4897534	.	C	A	.	.	MAF_INRAE=41.667
NC_035095.1	4897638	.	C	G	.	.	MAF_INRAE=1.667
NC_035095.1	4897696	.	C	T	.	.	MAF_INRAE=2.632
NC_035095.1	4897712	.	G	A	.	.	MAF_INRAE=2.632
NC_035095.1	4897793	.	G	T	.	.	MAF_INRAE=1.667
NC_035095.1	4897858	.	G	A	.	.	MAF_USDA=6.25
NC_035095.1	4897878	.	C	A	.	.	MAF_INRAE=4.167
NC_035095.1	4897933	.	G	A	.	.	MAF_USDA=18.75
NC_035095.1	4897972	.	C	T	.	.	MAF_USDA=14.583
NC_035095.1	4897978	.	A	C	.	.	MAF_USDA=16.667
NC_035095.1	4898092	.	T	C	.	.	MAF_INRAE=2.632
NC_035095.1	4898119	.	C	A	.	.	MAF_USDA=6.25
NC_035095.1	4898131	.	G	T	.	.	MAF_USDA=12.5
NC_035095.1	4898133	.	G	A	.	.	MAF_USDA=29.167
NC_035095.1	4898152	.	A	C	.	.	MAF_INRAE=12.5
NC_035095.1	4898171	.	T	G	.	.	MAF_USDA=18.75
NC_035095.1	4898186	.	G	A	.	.	MAF_INRAE=7.5;MAF_USDA=14.583
NC_035095.1	4898198	.	G	A	.	.	MAF_INRAE=6.667;MAF_USDA=22.917
NC_035095.1	4898211	.	T	G	.	.	MAF_USDA=12.5
NC_035095.1	4898212	.	C	A	.	.	MAF_INRAE=1.667
NC_035095.1	4898241	.	G	T	.	.	MAF_USDA=25.0
NC_035095.1	4898250	.	C	T	.	.	MAF_USDA=22.917
NC_035095.1	4898251	.	T	G	.	.	MAF_USDA=27.083
NC_035095.1	4898392	.	G	A	.	.	MAF_USDA=37.5
NC_035095.1	4898401	.	T	A	.	.	MAF_USDA=4.167
NC_035095.1	4898412	.	A	C	.	.	MAF_USDA=29.167
NC_035095.1	4898413	.	A	G	.	.	MAF_USDA=25.0
NC_035095.1	4898426	.	G	A	.	.	MAF_USDA=4.167
NC_035095.1	4898441	.	T	G	.	.	MAF_USDA=2.459
NC_035095.1	4898442	.	C	G	.	.	MAF_USDA=4.098
NC_035095.1	4898532	.	T	G	.	.	MAF_INRAE=24.167
NC_035095.1	4898629	.	A	G	.	.	MAF_INRAE=18.333
NC_035095.1	4898644	.	T	C	.	.	MAF_INRAE=2.532
NC_035095.1	4898756	.	C	T	.	.	MAF_INRAE=25.0
NC_035095.1	4898772	.	A	G	.	.	MAF_INRAE=27.5
NC_035095.1	4898805	.	A	G	.	.	MAF_INRAE=2.632
NC_035095.1	4898808	.	T	C	.	.	MAF_INRAE=34.167
NC_035095.1	4898836	.	C	T	.	.	MAF_INRAE=20.833
NC_035095.1	4898852	.	G	T	.	.	MAF_INRAE=25.0
NC_035095.1	4898882	.	C	T	.	.	MAF_INRAE=26.667;MAF_USDA=8.333
NC_035095.1	4898952	.	G	C	.	.	MAF_INRAE=27.5
NC_035095.1	4899019	.	T	C	.	.	MAF_INRAE=49.167
NC_035095.1	4899049	.	G	A	.	.	MAF_INRAE=3.333
NC_035095.1	4899106	.	C	T	.	.	MAF_USDA=2.083
NC_035095.1	4904875	.	T	A	.	.	MAF_INRAE=5.0
NC_035095.1	4904893	.	G	A	.	.	MAF_INRAE=9.167;MAF_USDA=20.833
NC_035095.1	4904993	.	C	T	.	.	MAF_USDA=11.475
NC_035095.1	4904999	.	T	C	.	.	MAF_INRAE=4.167;MAF_USDA=1.639
NC_035095.1	4905000	.	C	G	.	.	MAF_INRAE=4.167;MAF_USDA=1.639
NC_035095.1	4905092	.	G	C	.	.	MAF_INRAE=46.667
NC_035095.1	4905107	.	G	C	.	.	MAF_INRAE=21.667;MAF_USDA=7.059
NC_035095.1	4905160	.	G	T	.	.	MAF_INRAE=6.667
NC_035095.1	4905207	.	C	T	.	.	MAF_USDA=7.059
NC_035095.1	4905285	.	G	T	.	.	MAF_INRAE=1.667
NC_035095.1	4905286	.	T	C	.	.	MAF_INRAE=29.167;MAF_USDA=7.647
NC_035095.1	4905291	.	G	A	.	.	MAF_INRAE=48.333
NC_035095.1	4905301	.	T	G	.	.	MAF_INRAE=37.5
NC_035095.1	4905316	.	C	T	.	.	MAF_INRAE=9.167
NC_035095.1	4905333	.	G	A	.	.	MAF_INRAE=25.833
NC_035095.1	4905367	.	A	G	.	.	MAF_INRAE=14.167;MAF_USDA=10.417
NC_035095.1	4905376	.	G	A	.	.	MAF_INRAE=5.833
NC_035095.1	4905425	.	AAACATTTTCC	AAACATTTTCT	.	.	MAF_USDA=6.25
NC_035095.1	4906006	.	A	C	.	.	MAF_INRAE=5.063
NC_035095.1	4906016	.	C	T	.	.	MAF_INRAE=47.5
NC_035095.1	4906026	.	G	T	.	.	MAF_INRAE=18.987
NC_035095.1	4906042	.	A	T	.	.	MAF_INRAE=38.333
NC_035095.1	4906062	.	A	G	.	.	MAF_INRAE=16.667
NC_035095.1	4906102	.	C	T	.	.	MAF_INRAE=5.0;MAF_USDA=16.667
NC_035095.1	4906136	.	T	C	.	.	MAF_INRAE=24.167
NC_035095.1	4906137	.	G	T	.	.	MAF_INRAE=29.167
NC_035095.1	4906146	.	A	G	.	.	MAF_INRAE=45.833
NC_035095.1	4906160	.	G	A	.	.	MAF_INRAE=20.833
NC_035095.1	4906201	.	G	A	.	.	MAF_INRAE=24.167
NC_035095.1	4906206	.	A	G	.	.	MAF_INRAE=44.167
NC_035095.1	4906243	.	C	T	.	.	MAF_INRAE=15.833
NC_035095.1	4906262	.	C	T	.	.	MAF_INRAE=17.5;MAF_USDA=18.75
NC_035095.1	4906300	.	C	T	.	.	MAF_INRAE=18.333;MAF_USDA=18.75
NC_035095.1	4906308	.	C	T	.	.	MAF_INRAE=4.43
NC_035095.1	4906328	.	G	T	.	.	MAF_INRAE=1.899;MAF_USDA=10.656
NC_035095.1	4906439	.	C	T	.	.	MAF_INRAE=4.167
NC_035095.1	4906469	.	G	A	.	.	MAF_INRAE=45.0
NC_035095.1	4906489	.	C	T	.	.	MAF_INRAE=48.333
NC_035095.1	4906490	.	T	C	.	.	MAF_INRAE=16.667
NC_035095.1	4906491	.	G	A	.	.	MAF_INRAE=16.667
NC_035095.1	4906497	.	A	C	.	.	MAF_INRAE=45.0
NC_035095.1	4906510	.	T	C	.	.	MAF_INRAE=20.0
NC_035095.1	4906515	.	G	A	.	.	MAF_USDA=6.471
NC_035095.1	4906520	.	T	G	.	.	MAF_INRAE=45.0
NC_035095.1	4906526	.	T	C	.	.	MAF_INRAE=35.0
NC_035095.1	4906528	.	C	G	.	.	MAF_INRAE=4.167
NC_035095.1	4906572	.	G	A	.	.	MAF_INRAE=38.333
NC_035095.1	4906627	.	T	G	.	.	MAF_INRAE=28.333
NC_035095.1	4906629	.	G	A	.	.	MAF_INRAE=14.167
NC_035095.1	4906640	.	A	C	.	.	MAF_INRAE=35.833
NC_035095.1	4906654	.	C	T	.	.	MAF_INRAE=3.797
NC_035095.1	4906684	.	C	T	.	.	MAF_INRAE=50.0
NC_035095.1	4906704	.	A	T	.	.	MAF_INRAE=44.167
NC_035095.1	4906785	.	A	G	.	.	MAF_INRAE=47.5
NC_035095.1	4906791	.	G	A	.	.	MAF_INRAE=3.797
NC_035095.1	4906794	.	C	T	.	.	MAF_INRAE=28.333;MAF_USDA=8.333
NC_035095.1	4906817	.	G	C	.	.	MAF_INRAE=43.333
NC_035095.1	4906870	.	A	G	.	.	MAF_INRAE=49.167
NC_035095.1	4906879	.	T	C	.	.	MAF_INRAE=35.0
NC_035095.1	4906898	.	G	T	.	.	MAF_INRAE=19.167
NC_035095.1	4906905	.	T	C	.	.	MAF_INRAE=7.595
NC_035095.1	4906938	.	A	G	.	.	MAF_INRAE=6.667
NC_035095.1	4906946	.	A	G	.	.	MAF_INRAE=5.0
NC_035095.1	4906954	.	C	T	.	.	MAF_INRAE=7.595
NC_035095.1	4906999	.	C	T	.	.	MAF_INRAE=2.5
NC_035095.1	4907010	.	G	T	.	.	MAF_INRAE=25.0;MAF_USDA=2.083
NC_035095.1	4907036	.	G	A	.	.	MAF_INRAE=25.0
NC_035095.1	4907038	.	G	T	.	.	MAF_INRAE=7.5
NC_035095.1	4907083	.	A	G	.	.	MAF_INRAE=39.167
NC_035095.1	4907107	.	C	G	.	.	MAF_INRAE=2.5
NC_035095.1	4907142	.	T	C	.	.	MAF_INRAE=1.667
NC_035095.1	4907170	.	G	T	.	.	MAF_USDA=27.083
NC_035095.1	4907173	.	A	C	.	.	MAF_INRAE=40.833
NC_035095.1	4907212	.	C	A	.	.	MAF_INRAE=8.228
NC_035095.1	4907264	.	C	A	.	.	MAF_INRAE=27.5
NC_035095.1	4907318	.	T	G	.	.	MAF_INRAE=9.167
NC_035095.1	4907371	.	T	C	.	.	MAF_INRAE=15.833
NC_035095.1	4907438	.	T	A	.	.	MAF_INRAE=17.5
NC_035095.1	4907454	.	G	A	.	.	MAF_INRAE=2.632
NC_035095.1	4907483	.	A	G	.	.	MAF_INRAE=41.667
NC_035095.1	4907494	.	T	C	.	.	MAF_INRAE=5.833
NC_035095.1	4907528	.	T	C	.	.	MAF_INRAE=36.667
NC_035095.1	4907533	.	C	T	.	.	MAF_INRAE=8.861;MAF_USDA=22.917
NC_035095.1	4907540	.	T	G	.	.	MAF_INRAE=15.0
NC_035095.1	4907547	.	G	T	.	.	MAF_INRAE=25.0
NC_035095.1	4907633	.	C	A	.	.	MAF_INRAE=8.861
NC_035095.1	4907655	.	G	A	.	.	MAF_USDA=18.75
NC_035095.1	4907656	.	T	C	.	.	MAF_INRAE=21.667
NC_035095.1	4907667	.	G	A	.	.	MAF_USDA=25.0
NC_035095.1	4907676	.	G	T	.	.	MAF_INRAE=45.0
NC_035095.1	4907736	.	G	C	.	.	MAF_INRAE=6.667
NC_035095.1	4907762	.	T	C	.	.	MAF_INRAE=19.167
NC_035095.1	4907865	.	C	T	.	.	MAF_INRAE=20.833
NC_035095.1	4907877	.	G	T	.	.	MAF_INRAE=8.228
NC_035095.1	4907901	.	C	T	.	.	MAF_INRAE=1.667
NC_035095.1	4908020	.	T	A	.	.	MAF_INRAE=45.833
NC_035095.1	4908081	.	C	T	.	.	MAF_INRAE=14.557
NC_035095.1	4908085	.	G	A	.	.	MAF_INRAE=31.667;MAF_USDA=16.471
NC_035095.1	4908095	.	A	G	.	.	MAF_INRAE=32.5;MAF_USDA=22.941
NC_035095.1	4908102	.	A	G	.	.	MAF_USDA=3.279
NC_035095.1	4908127	.	G	T	.	.	MAF_INRAE=2.5;MAF_USDA=15.294
NC_035095.1	4908183	.	T	G	.	.	MAF_INRAE=26.667;MAF_USDA=14.118
NC_035095.1	4908191	.	A	T	.	.	MAF_INRAE=26.667;MAF_USDA=14.583
NC_035095.1	4908240	.	T	G	.	.	MAF_INRAE=8.228;MAF_USDA=13.529
NC_035095.1	4908246	.	G	T	.	.	MAF_USDA=2.459
NC_035095.1	4908292	.	C	T	.	.	MAF_INRAE=47.5
NC_035095.1	4908301	.	G	A	.	.	MAF_INRAE=31.667;MAF_USDA=16.471
NC_035095.1	4908318	.	A	C	.	.	MAF_INRAE=30.833;MAF_USDA=16.471
NC_035095.1	4908364	.	A	T	.	.	MAF_INRAE=38.333;MAF_USDA=17.213
NC_035095.1	4908395	.	A	G	.	.	MAF_INRAE=29.167
NC_035095.1	4908407	.	A	C	.	.	MAF_INRAE=8.861
NC_035095.1	4908430	.	G	T	.	.	MAF_INRAE=15.0
NC_035095.1	4908476	.	T	G	.	.	MAF_INRAE=27.5
NC_035095.1	4908482	.	G	A	.	.	MAF_INRAE=45.0
NC_035095.1	4908501	.	G	T	.	.	MAF_INRAE=17.5
NC_035095.1	4908541	.	A	C	.	.	MAF_INRAE=30.0
NC_035095.1	4908549	.	A	C	.	.	MAF_INRAE=46.667
NC_035095.1	4908559	.	G	T	.	.	MAF_INRAE=28.333
NC_035095.1	4908588	.	A	G	.	.	MAF_INRAE=17.5
NC_035095.1	4908717	.	G	A	.	.	MAF_USDA=6.25
NC_035095.1	4908743	.	C	A	.	.	MAF_INRAE=30.0
NC_035095.1	4908744	.	G	T	.	.	MAF_INRAE=19.167
NC_035095.1	4908750	.	G	A	.	.	MAF_INRAE=48.333
NC_035095.1	4908757	.	A	C	.	.	MAF_INRAE=30.833
NC_035095.1	4908780	.	C	T	.	.	MAF_INRAE=32.5
NC_035095.1	4908803	.	A	C	.	.	MAF_INRAE=8.228
NC_035095.1	4908812	.	C	A	.	.	MAF_INRAE=6.667
NC_035095.1	4908824	.	C	T	.	.	MAF_INRAE=28.333
NC_035095.1	4908878	.	T	A	.	.	MAF_INRAE=47.5
NC_035095.1	4908886	.	C	T	.	.	MAF_INRAE=12.5;MAF_USDA=4.167
NC_035095.1	4908919	.	G	C	.	.	MAF_INRAE=27.5
NC_035095.1	4908945	.	T	G	.	.	MAF_INRAE=8.228
NC_035095.1	4908989	.	C	T	.	.	MAF_INRAE=30.0
NC_035095.1	4909026	.	C	T	.	.	MAF_INRAE=30.833
NC_035095.1	4909027	.	G	A	.	.	MAF_INRAE=7.5
NC_035095.1	4909028	.	C	T	.	.	MAF_INRAE=20.0
NC_035095.1	4909029	.	C	A	.	.	MAF_INRAE=17.5
NC_035095.1	4909043	.	G	A	.	.	MAF_INRAE=30.833
NC_035095.1	4909051	.	T	C	.	.	MAF_INRAE=30.833
NC_035095.1	4909097	.	G	A	.	.	MAF_INRAE=7.5
NC_035095.1	4909198	.	C	A	.	.	MAF_INRAE=16.667
NC_035095.1	4909407	.	T	G	.	.	MAF_USDA=18.75
NC_035095.1	4909454	.	C	G	.	.	MAF_INRAE=6.667
NC_035095.1	4909517	.	G	T	.	.	MAF_USDA=18.75
NC_035095.1	4909532	.	T	C	.	.	MAF_USDA=16.667
NC_035095.1	4913395	.	C	A	.	.	MAF_INRAE=7.5
NC_035095.1	4913396	.	A	C	.	.	MAF_INRAE=10.0
NC_035095.1	4913540	.	G	A	.	.	MAF_INRAE=17.5;MAF_USDA=22.353
NC_035095.1	4913564	.	A	T	.	.	MAF_INRAE=30.833
NC_035095.1	4913577	.	C	A	.	.	MAF_INRAE=10.0
NC_035095.1	4913629	.	C	A	.	.	MAF_INRAE=11.667
NC_035095.1	4913699	.	A	G	.	.	MAF_INRAE=23.333
NC_035095.1	4913702	.	G	A	.	.	MAF_INRAE=1.667
NC_035095.1	4913710	.	A	T	.	.	MAF_INRAE=44.167
NC_035095.1	4913722	.	C	A	.	.	MAF_INRAE=33.333
NC_035095.1	4913723	.	C	T	.	.	MAF_INRAE=30.0
NC_035095.1	4913725	.	C	T	.	.	MAF_INRAE=20.0
NC_035095.1	4913728	.	A	T	.	.	MAF_INRAE=20.0
NC_035095.1	4913729	.	T	C	.	.	MAF_USDA=1.639
NC_035095.1	4913785	.	A	G	.	.	MAF_USDA=7.377
NC_035095.1	4913837	.	A	C	.	.	MAF_INRAE=36.667;MAF_USDA=35.246
NC_035095.1	4913953	.	C	T	.	.	MAF_INRAE=8.861;MAF_USDA=17.213
NC_035095.1	4914023	.	C	A	.	.	MAF_INRAE=25.833
NC_035095.1	4914029	.	C	T	.	.	MAF_INRAE=33.333
NC_035095.1	4914095	.	C	G	.	.	MAF_INRAE=20.0
NC_035095.1	4914143	.	C	T	.	.	MAF_USDA=2.083
NC_035095.1	4914966	.	C	A	.	.	MAF_INRAE=34.167
NC_035095.1	4914969	.	C	T	.	.	MAF_INRAE=43.333
NC_035095.1	4915000	.	C	T	.	.	MAF_INRAE=15.0
NC_035095.1	4915065	.	C	G	.	.	MAF_USDA=2.459
NC_035095.1	4915089	.	C	T	.	.	MAF_USDA=2.459
NC_035095.1	4915101	.	T	A	.	.	MAF_USDA=4.918
NC_035095.1	4915199	.	A	G	.	.	MAF_INRAE=49.167
NC_035095.1	4915222	.	C	T	.	.	MAF_INRAE=46.667
NC_035095.1	4915234	.	C	A	.	.	MAF_INRAE=17.5
NC_035095.1	4915250	.	G	C	.	.	MAF_INRAE=12.5
NC_035095.1	4915294	.	C	T	.	.	MAF_INRAE=8.228
NC_035095.1	4915298	.	G	A	.	.	MAF_INRAE=15.833;MAF_USDA=18.75
NC_035095.1	4915313	.	G	T	.	.	MAF_INRAE=8.228
NC_035095.1	4915318	.	T	C	.	.	MAF_INRAE=48.333
NC_035095.1	4915332	.	C	A	.	.	MAF_INRAE=30.833
NC_035095.1	4915336	.	G	T	.	.	MAF_INRAE=28.333
NC_035095.1	4915411	.	C	T	.	.	MAF_INRAE=6.667
NC_035095.1	4915779	.	C	T	.	.	MAF_USDA=1.639
NC_035095.1	4915801	.	T	C	.	.	MAF_INRAE=12.5
NC_035095.1	4915805	.	T	A	.	.	MAF_INRAE=4.167;MAF_USDA=10.588
NC_035095.1	4915844	.	T	G	.	.	MAF_INRAE=3.333;MAF_USDA=4.918
NC_035095.1	4915862	.	A	C	.	.	MAF_INRAE=3.333;MAF_USDA=4.918
NC_035095.1	4918009	.	A	C	.	.	MAF_USDA=10.417
NC_035095.1	4918016	.	T	G	.	.	MAF_USDA=3.279
NC_035095.1	4918164	.	C	T	.	.	MAF_USDA=37.5
NC_035095.1	4918188	.	G	A	.	.	MAF_INRAE=5.063
NC_035095.1	4918468	.	A	T	.	.	MAF_INRAE=2.632
NC_035095.1	4918504	.	G	T	.	.	MAF_INRAE=2.632
NC_035095.1	4918536	.	T	A	.	.	MAF_INRAE=16.667
NC_035095.1	4918546	.	C	T	.	.	MAF_INRAE=3.333;MAF_USDA=3.529
NC_035095.1	4918574	.	C	T	.	.	MAF_INRAE=2.632;MAF_USDA=6.25
NC_035095.1	4918616	.	C	T	.	.	MAF_INRAE=1.667
NC_035095.1	4918619	.	G	A	.	.	MAF_INRAE=31.667
NC_035095.1	4918635	.	A	G	.	.	MAF_INRAE=1.667
NC_035095.1	4918643	.	G	A	.	.	MAF_INRAE=10.0;MAF_USDA=2.083
NC_035095.1	4918672	.	C	T	.	.	MAF_INRAE=18.333
NC_035095.1	4918674	.	T	C	.	.	MAF_INRAE=38.333
NC_035095.1	4918697	.	G	A	.	.	MAF_INRAE=31.667
NC_035095.1	4918719	.	C	T	.	.	MAF_INRAE=6.962
NC_035095.1	4918846	.	T	C	.	.	MAF_INRAE=29.167
NC_035095.1	4918858	.	A	G	.	.	MAF_INRAE=1.667
NC_035095.1	4918864	.	G	C	.	.	MAF_INRAE=30.833
NC_035095.1	4918866	.	A	C	.	.	MAF_INRAE=28.333
NC_035095.1	4918872	.	T	C	.	.	MAF_INRAE=28.333
NC_035095.1	4918887	.	C	T	.	.	MAF_INRAE=28.333
NC_035095.1	4918901	.	G	C	.	.	MAF_INRAE=27.5
NC_035095.1	4918902	.	G	A	.	.	MAF_INRAE=1.667
NC_035095.1	4918939	.	C	A	.	.	MAF_INRAE=7.5
NC_035095.1	4918942	.	G	A	.	.	MAF_INRAE=7.5
NC_035095.1	4918943	.	C	A	.	.	MAF_INRAE=27.5
NC_035095.1	4918985	.	G	T	.	.	MAF_USDA=4.098
NC_035095.1	4918988	.	A	T	.	.	MAF_USDA=4.098
NC_035095.1	4919000	.	A	G	.	.	MAF_INRAE=13.333
NC_035095.1	4919125	.	A	T	.	.	MAF_INRAE=25.833
NC_035095.1	4919198	.	G	A	.	.	MAF_INRAE=19.167
NC_035095.1	4919393	.	T	C	.	.	MAF_USDA=1.639
NC_035095.1	4919465	.	C	A	.	.	MAF_INRAE=24.167
NC_035095.1	4919535	.	C	T	.	.	MAF_INRAE=8.333;MAF_USDA=10.417
NC_035095.1	4919551	.	C	G	.	.	MAF_INRAE=3.333
NC_035095.1	4919564	.	G	T	.	.	MAF_INRAE=3.333
NC_035095.1	4919627	.	A	G	.	.	MAF_INRAE=30.0
NC_035095.1	4919632	.	G	A	.	.	MAF_INRAE=30.0
NC_035095.1	4922064	.	A	C	.	.	MAF_INRAE=20.833
NC_035095.1	4922113	.	T	C	.	.	MAF_INRAE=1.667
NC_035095.1	4922137	.	C	T	.	.	MAF_INRAE=1.667
NC_035095.1	4922143	.	T	G	.	.	MAF_INRAE=1.667
NC_035095.1	4922144	.	T	A	.	.	MAF_INRAE=1.667
NC_035095.1	4922149	.	G	T	.	.	MAF_INRAE=1.899;MAF_USDA=15.294
NC_035095.1	4922152	.	G	A	.	.	MAF_INRAE=25.833
NC_035095.1	4922160	.	C	T	.	.	MAF_INRAE=27.5
NC_035095.1	4922162	.	G	A	.	.	MAF_INRAE=2.5;MAF_USDA=8.197
NC_035095.1	4922175	.	A	G	.	.	MAF_INRAE=26.667
NC_035095.1	4922198	.	T	C	.	.	MAF_INRAE=41.667
NC_035095.1	4922203	.	C	T	.	.	MAF_INRAE=25.833
NC_035095.1	4922261	.	C	A	.	.	MAF_INRAE=40.833
NC_035095.1	4922265	.	C	A	.	.	MAF_INRAE=38.333
NC_035095.1	4922276	.	T	C	.	.	MAF_INRAE=4.167
NC_035095.1	4922278	.	T	C	.	.	MAF_INRAE=4.167
NC_035095.1	4922280	.	T	C	.	.	MAF_INRAE=4.167
NC_035095.1	4922350	.	A	G	.	.	MAF_INRAE=29.167
NC_035095.1	4922391	.	C	A	.	.	MAF_INRAE=18.333
NC_035095.1	4922420	.	C	A	.	.	MAF_INRAE=28.333
NC_035095.1	4922446	.	C	A	.	.	MAF_INRAE=30.833
NC_035095.1	4922447	.	T	G	.	.	MAF_INRAE=45.833
NC_035095.1	4922465	.	C	A	.	.	MAF_INRAE=1.667
NC_035095.1	4922484	.	C	T	.	.	MAF_INRAE=1.667
NC_035095.1	4922496	.	G	A	.	.	MAF_INRAE=1.667
NC_035095.1	4922571	.	C	T	.	.	MAF_USDA=1.639
NC_035095.1	4922610	.	T	C	.	.	MAF_INRAE=8.333
NC_035095.1	4922619	.	G	C	.	.	MAF_INRAE=8.333
NC_035095.1	4922622	.	T	C	.	.	MAF_INRAE=9.167
NC_035095.1	4922626	.	G	A	.	.	MAF_USDA=11.176
NC_035095.1	4922632	.	A	T	.	.	MAF_INRAE=10.0
NC_035095.1	4922777	.	T	G	.	.	MAF_USDA=4.098
NC_035095.1	4922847	.	T	G	.	.	MAF_INRAE=20.0
NC_035095.1	4922869	.	G	A	.	.	MAF_USDA=1.639
NC_035095.1	4922985	.	A	G	.	.	MAF_INRAE=30.833
NC_035095.1	4923051	.	A	G	.	.	MAF_INRAE=20.0;MAF_USDA=27.083
NC_035095.1	4923190	.	C	A	.	.	MAF_INRAE=7.595
NC_035095.1	4923333	.	C	T	.	.	MAF_INRAE=1.667
NC_035095.1	4923374	.	C	T	.	.	MAF_INRAE=29.167;MAF_USDA=2.083
NC_035095.1	4923420	.	G	A	.	.	MAF_INRAE=38.333
NC_035095.1	4923424	.	T	C	.	.	MAF_INRAE=29.167
NC_035095.1	4923446	.	A	G	.	.	MAF_INRAE=37.5
NC_035095.1	4923449	.	G	T	.	.	MAF_INRAE=5.833
NC_035095.1	4923462	.	C	A	.	.	MAF_INRAE=1.667
NC_035095.1	4923466	.	C	T	.	.	MAF_INRAE=33.333
NC_035095.1	4923485	.	C	T	.	.	MAF_INRAE=2.632
NC_035095.1	4923557	.	A	G	.	.	MAF_INRAE=2.5
NC_035095.1	4923590	.	C	G	.	.	MAF_INRAE=16.667;MAF_USDA=18.75
NC_035095.1	4923592	.	C	T	.	.	MAF_INRAE=8.228
NC_035095.1	4923658	.	T	G	.	.	MAF_INRAE=36.667
NC_035095.1	4923675	.	A	T	.	.	MAF_INRAE=37.5
NC_035095.1	4923706	.	G	T	.	.	MAF_INRAE=30.0
NC_035095.1	4923710	.	C	A	.	.	MAF_INRAE=36.667
NC_035095.1	4923748	.	A	G	.	.	MAF_INRAE=5.063
NC_035095.1	4923882	.	T	C	.	.	MAF_INRAE=6.667
NC_035095.1	4923897	.	G	A	.	.	MAF_INRAE=9.167
NC_035095.1	4923928	.	T	A	.	.	MAF_INRAE=18.333
NC_035095.1	4929247	.	G	A	.	.	MAF_INRAE=30.833
NC_035095.1	4929325	.	T	G	.	.	MAF_INRAE=23.333
NC_035095.1	4929386	.	C	A	.	.	MAF_INRAE=26.667
NC_035095.1	4929409	.	C	T	.	.	MAF_INRAE=31.667
NC_035095.1	4929425	.	G	A	.	.	MAF_INRAE=4.167
NC_035095.1	4929427	.	G	A	.	.	MAF_INRAE=4.167
NC_035095.1	4929434	.	G	C	.	.	MAF_INRAE=13.333
NC_035095.1	4929439	.	C	T	.	.	MAF_INRAE=44.167
NC_035095.1	4929443	.	C	T	.	.	MAF_INRAE=44.167
NC_035095.1	4929494	.	C	T	.	.	MAF_INRAE=24.167
NC_035095.1	4929533	.	G	C	.	.	MAF_INRAE=5.063
NC_035095.1	4929535	.	C	A	.	.	MAF_INRAE=22.5
NC_035095.1	4929555	.	T	A	.	.	MAF_INRAE=5.063
NC_035095.1	4929590	.	G	A	.	.	MAF_INRAE=41.667
NC_035095.1	4929643	.	G	A	.	.	MAF_INRAE=45.833
NC_035095.1	4929650	.	G	A	.	.	MAF_INRAE=27.5
NC_035095.1	4929655	.	G	T	.	.	MAF_INRAE=45.833
NC_035095.1	4929675	.	A	C	.	.	MAF_INRAE=40.0
NC_035095.1	4929691	.	A	C	.	.	MAF_INRAE=1.899
NC_035095.1	4929697	.	C	T	.	.	MAF_INRAE=26.667
NC_035095.1	4929882	.	A	G	.	.	MAF_INRAE=35.0
NC_035095.1	4929908	.	C	A	.	.	MAF_INRAE=40.833
NC_035095.1	4929922	.	C	T	.	.	MAF_INRAE=40.833
NC_035095.1	4929926	.	C	A	.	.	MAF_INRAE=27.5
NC_035095.1	4929951	.	C	T	.	.	MAF_INRAE=5.063
NC_035095.1	4929959	.	G	A	.	.	MAF_INRAE=2.5;MAF_USDA=20.833
NC_035095.1	4929961	.	C	T	.	.	MAF_INRAE=34.167
NC_035095.1	4929965	.	G	C	.	.	MAF_INRAE=35.833
NC_035095.1	4929982	.	T	A	.	.	MAF_INRAE=39.167
NC_035095.1	4929993	.	G	A	.	.	MAF_INRAE=7.5
NC_035095.1	4930013	.	T	G	.	.	MAF_INRAE=39.167
NC_035095.1	4930057	.	G	A	.	.	MAF_INRAE=22.5
NC_035095.1	4930143	.	T	C	.	.	MAF_INRAE=20.0
NC_035095.1	4930155	.	C	T	.	.	MAF_INRAE=23.333;MAF_USDA=2.083
NC_035095.1	4930276	.	A	G	.	.	MAF_INRAE=20.833
NC_035095.1	4930293	.	C	T	.	.	MAF_INRAE=4.43;MAF_USDA=4.167
NC_035095.1	4930305	.	C	A	.	.	MAF_INRAE=20.833
NC_035095.1	4930339	.	T	A	.	.	MAF_INRAE=14.167
NC_035095.1	4931922	.	G	A	.	.	MAF_INRAE=2.5;MAF_USDA=8.333
NC_035095.1	4931992	.	G	A	.	.	MAF_USDA=20.833
NC_035095.1	4932061	.	T	C	.	.	MAF_USDA=1.639
NC_035095.1	4932143	.	G	C	.	.	MAF_INRAE=25.833;MAF_USDA=7.377
NC_035095.1	4932157	.	A	G	.	.	MAF_INRAE=45.0;MAF_USDA=42.623
NC_035095.1	4932161	.	C	A	.	.	MAF_INRAE=5.833
NC_035095.1	4932167	.	T	A	.	.	MAF_USDA=7.377
NC_035095.1	4932188	.	C	T	.	.	MAF_INRAE=48.333;MAF_USDA=39.583
NC_035095.1	4932237	.	G	A	.	.	MAF_INRAE=3.165
NC_035095.1	4932279	.	C	A	.	.	MAF_INRAE=26.667
NC_035095.1	4932292	.	A	T	.	.	MAF_INRAE=28.333
NC_035095.1	4932309	.	A	G	.	.	MAF_INRAE=3.165
NC_035095.1	4932321	.	C	A	.	.	MAF_INRAE=29.167
NC_035095.1	4932351	.	T	G	.	.	MAF_INRAE=23.333
NC_035095.1	4932398	.	C	T	.	.	MAF_INRAE=3.165;MAF_USDA=4.167
NC_035095.1	4932399	.	G	T	.	.	MAF_INRAE=29.167;MAF_USDA=2.083
NC_035095.1	4932629	.	C	T	.	.	MAF_USDA=2.083
NC_035095.1	4932959	.	C	T	.	.	MAF_INRAE=1.667
NC_035095.1	4933236	.	G	T	.	.	MAF_INRAE=45.833
NC_035095.1	4933337	.	C	T	.	.	MAF_INRAE=22.5
NC_035095.1	4933401	.	A	C	.	.	MAF_INRAE=4.43
NC_035095.1	4933446	.	C	A	.	.	MAF_INRAE=36.667
NC_035095.1	4933499	.	A	G	.	.	MAF_INRAE=13.333
NC_035095.1	4933502	.	C	A	.	.	MAF_INRAE=11.667
NC_035095.1	4933533	.	G	T	.	.	MAF_INRAE=4.43
NC_035095.1	4933547	.	G	A	.	.	MAF_INRAE=7.595;MAF_USDA=20.833
NC_035095.1	4933555	.	C	A	.	.	MAF_INRAE=5.063
NC_035095.1	4933589	.	C	G	.	.	MAF_USDA=10.417
NC_035095.1	4933629	.	G	A	.	.	MAF_INRAE=38.333
NC_035095.1	4933637	.	A	C	.	.	MAF_INRAE=38.333
NC_035095.1	4933638	.	G	A	.	.	MAF_INRAE=38.333
NC_035095.1	4933663	.	T	A	.	.	MAF_INRAE=37.5
NC_035095.1	4933712	.	A	C	.	.	MAF_INRAE=44.167
NC_035095.1	4933713	.	A	G	.	.	MAF_INRAE=2.5
NC_035095.1	4933735	.	A	G	.	.	MAF_INRAE=27.5
NC_035095.1	4933745	.	C	A	.	.	MAF_INRAE=5.063
NC_035095.1	4933752	.	C	A	.	.	MAF_INRAE=4.43
NC_035095.1	4933819	.	G	T	.	.	MAF_USDA=18.75
NC_035095.1	4933830	.	C	T	.	.	MAF_INRAE=24.167;MAF_USDA=6.25
NC_035095.1	4933836	.	A	T	.	.	MAF_INRAE=2.632
NC_035095.1	4933845	.	C	T	.	.	MAF_INRAE=40.0
NC_035095.1	4933976	.	G	T	.	.	MAF_INRAE=48.333
NC_035095.1	4934055	.	G	A	.	.	MAF_INRAE=32.5
NC_035095.1	4934058	.	G	A	.	.	MAF_INRAE=28.333
NC_035095.1	4934061	.	C	A	.	.	MAF_INRAE=23.333
NC_035095.1	4934081	.	A	G	.	.	MAF_INRAE=14.167
NC_035095.1	4934118	.	T	C	.	.	MAF_INRAE=14.167
NC_035095.1	4934138	.	T	A	.	.	MAF_INRAE=21.667
NC_035095.1	4934148	.	T	A	.	.	MAF_INRAE=40.0
NC_035095.1	4934185	.	T	C	.	.	MAF_INRAE=20.833
NC_035095.1	4934251	.	A	T	.	.	MAF_INRAE=21.667
NC_035095.1	4934286	.	T	A	.	.	MAF_INRAE=9.167
NC_035095.1	4934367	.	T	C	.	.	MAF_INRAE=36.667
NC_035095.1	4934449	.	G	T	.	.	MAF_INRAE=20.0
NC_035095.1	4934458	.	A	G	.	.	MAF_INRAE=20.833;MAF_USDA=12.941
NC_035095.1	4934525	.	C	G	.	.	MAF_USDA=1.639
NC_035095.1	4934568	.	G	A	.	.	MAF_INRAE=18.333
NC_035095.1	4934612	.	C	T	.	.	MAF_INRAE=20.0;MAF_USDA=25.0
NC_035095.1	4934621	.	C	A	.	.	MAF_INRAE=50.0
NC_035095.1	4934645	.	G	T	.	.	MAF_INRAE=36.667
NC_035095.1	4934657	.	T	C	.	.	MAF_INRAE=3.333
NC_035095.1	4935539	.	C	T	.	.	MAF_USDA=22.917
NC_035095.1	4935691	.	T	G	.	.	MAF_INRAE=16.667
NC_035095.1	4935763	.	C	T	.	.	MAF_INRAE=20.0
NC_035095.1	4935782	.	C	T	.	.	MAF_INRAE=15.833;MAF_USDA=2.459
NC_035095.1	4935785	.	G	C	.	.	MAF_USDA=35.417
NC_035095.1	4935793	.	G	A	.	.	MAF_USDA=1.639
NC_035095.1	4935794	.	C	T	.	.	MAF_INRAE=16.667;MAF_USDA=2.459
NC_035095.1	4935801	.	T	C	.	.	MAF_INRAE=4.43;MAF_USDA=3.279
NC_035095.1	4935806	.	G	T	.	.	MAF_INRAE=3.797;MAF_USDA=3.279
NC_035095.1	4935831	.	C	T	.	.	MAF_USDA=12.353
NC_035095.1	4935842	.	T	C	.	.	MAF_INRAE=35.833
NC_035095.1	4935897	.	T	C	.	.	MAF_USDA=5.738
NC_035095.1	4935918	.	T	G	.	.	MAF_USDA=4.098
NC_035095.1	4935934	.	T	A	.	.	MAF_USDA=1.639
NC_035095.1	4935949	.	A	T	.	.	MAF_INRAE=6.667
NC_035095.1	4935976	.	G	T	.	.	MAF_USDA=2.459
NC_035095.1	4935991	.	C	T	.	.	MAF_USDA=1.765
NC_035095.1	4936002	.	T	C	.	.	MAF_INRAE=2.5
NC_035095.1	4936003	.	G	C	.	.	MAF_USDA=4.706
NC_035095.1	4936012	.	G	A	.	.	MAF_USDA=5.738
NC_035095.1	4936217	.	G	A	.	.	MAF_USDA=4.167
NC_035095.1	4936328	.	G	A	.	.	MAF_INRAE=21.667
NC_035095.1	4936430	.	G	A	.	.	MAF_INRAE=4.43;MAF_USDA=4.167
NC_035095.1	4936559	.	C	T	.	.	MAF_INRAE=3.797;MAF_USDA=22.917
NC_035095.1	4936906	.	C	T	.	.	MAF_INRAE=1.667
NC_035095.1	4936996	.	G	A	.	.	MAF_USDA=37.5
NC_035095.1	4937045	.	G	C	.	.	MAF_USDA=1.639
NC_035095.1	4937086	.	G	A	.	.	MAF_INRAE=6.667;MAF_USDA=3.279
NC_035095.1	4937088	.	T	A	.	.	MAF_INRAE=49.167
NC_035095.1	4937091	.	G	C	.	.	MAF_INRAE=39.167
NC_035095.1	4937167	.	T	C	.	.	MAF_INRAE=30.0
NC_035095.1	4937200	.	A	T	.	.	MAF_INRAE=49.167
NC_035095.1	4937284	.	C	A	.	.	MAF_USDA=6.25
NC_035095.1	4937295	.	C	A	.	.	MAF_INRAE=48.333
NC_035095.1	4937302	.	T	C	.	.	MAF_INRAE=49.167
NC_035095.1	4937369	.	C	A	.	.	MAF_INRAE=13.291
NC_035095.1	4937370	.	A	C	.	.	MAF_INRAE=2.532
NC_035095.1	4937373	.	T	C	.	.	MAF_INRAE=6.329
NC_035095.1	4937432	.	G	A	.	.	MAF_USDA=8.333
NC_035095.1	4937437	.	C	T	.	.	MAF_USDA=2.083
NC_035095.1	4937439	.	G	A	.	.	MAF_INRAE=2.532
NC_035095.1	4937515	.	G	C	.	.	MAF_INRAE=5.063
NC_035095.1	4937522	.	T	A	.	.	MAF_INRAE=8.333
NC_035095.1	4937534	.	G	A	.	.	MAF_INRAE=20.0;MAF_USDA=6.25
NC_035095.1	4937600	.	C	T	.	.	MAF_INRAE=18.333;MAF_USDA=3.279
NC_035095.1	4937601	.	T	C	.	.	MAF_INRAE=18.333
NC_035095.1	4937603	.	G	A	.	.	MAF_INRAE=32.5
NC_035095.1	4937700	.	T	G	.	.	MAF_INRAE=5.063
NC_035095.1	4937707	.	T	C	.	.	MAF_INRAE=2.632
NC_035095.1	4937731	.	C	T	.	.	MAF_INRAE=1.667
NC_035095.1	4937803	.	C	G	.	.	MAF_INRAE=17.5
NC_035095.1	4937865	.	G	A	.	.	MAF_INRAE=35.0
NC_035095.1	4937878	.	C	T	.	.	MAF_INRAE=35.0
NC_035095.1	4937907	.	C	G	.	.	MAF_INRAE=33.333
NC_035095.1	4937955	.	A	C	.	.	MAF_INRAE=25.0
NC_035095.1	4937980	.	C	T	.	.	MAF_INRAE=4.43
NC_035095.1	4937988	.	A	T	.	.	MAF_INRAE=2.632
NC_035095.1	4938134	.	A	C	.	.	MAF_INRAE=10.0
NC_035095.1	4938138	.	C	T	.	.	MAF_INRAE=49.167
NC_035095.1	4938207	.	G	T	.	.	MAF_INRAE=20.833
NC_035095.1	4938252	.	C	T	.	.	MAF_INRAE=2.5;MAF_USDA=29.167
NC_035095.1	4938280	.	T	C	.	.	MAF_INRAE=5.833
NC_035095.1	4938343	.	G	A	.	.	MAF_INRAE=1.667
NC_035095.1	4938367	.	T	A	.	.	MAF_INRAE=16.667
NC_035095.1	4938392	.	G	A	.	.	MAF_USDA=8.333
NC_035095.1	4938556	.	A	C	.	.	MAF_USDA=2.459
NC_035095.1	4938559	.	A	C	.	.	MAF_INRAE=36.667
NC_035095.1	4938582	.	A	T	.	.	MAF_USDA=1.639
NC_035095.1	4938588	.	C	A	.	.	MAF_USDA=4.167
NC_035095.1	4938610	.	G	A	.	.	MAF_USDA=4.918
NC_035095.1	4938664	.	C	G	.	.	MAF_INRAE=5.063
NC_035095.1	4938669	.	C	A	.	.	MAF_USDA=1.639
NC_035095.1	4938719	.	A	T	.	.	MAF_INRAE=13.333
NC_035095.1	4938749	.	T	C	.	.	MAF_INRAE=34.167
NC_035095.1	4938778	.	T	C	.	.	MAF_INRAE=26.667
NC_035095.1	4938833	.	A	C	.	.	MAF_INRAE=26.667
NC_035095.1	4938838	.	A	C	.	.	MAF_INRAE=21.667
NC_035095.1	4938843	.	T	G	.	.	MAF_INRAE=29.167
NC_035095.1	4938865	.	A	T	.	.	MAF_INRAE=30.833
NC_035095.1	4938878	.	A	C	.	.	MAF_INRAE=44.167
NC_035095.1	4938883	.	A	G	.	.	MAF_INRAE=49.167
NC_035095.1	4938940	.	T	G	.	.	MAF_INRAE=2.632
NC_035095.1	4938947	.	A	G	.	.	MAF_INRAE=2.5
NC_035095.1	4938953	.	A	G	.	.	MAF_INRAE=2.5
NC_035095.1	4938955	.	A	T	.	.	MAF_INRAE=2.5
NC_035095.1	4938997	.	T	C	.	.	MAF_INRAE=27.5
NC_035095.1	4939024	.	A	G	.	.	MAF_INRAE=47.5
NC_035095.1	4939026	.	C	A	.	.	MAF_INRAE=30.0
NC_035095.1	4939058	.	C	T	.	.	MAF_USDA=2.459
NC_035095.1	4939059	.	A	C	.	.	MAF_USDA=1.639
NC_035095.1	4939071	.	G	T	.	.	MAF_USDA=9.836
NC_035095.1	4939079	.	T	A	.	.	MAF_USDA=3.279
NC_035095.1	4939082	.	A	T	.	.	MAF_USDA=1.639
NC_035095.1	4939099	.	A	G	.	.	MAF_INRAE=1.667;MAF_USDA=11.176
NC_035095.1	4939194	.	A	T	.	.	MAF_INRAE=5.833;MAF_USDA=7.647
NC_035095.1	4939257	.	C	A	.	.	MAF_INRAE=15.833
NC_035095.1	4939278	.	C	T	.	.	MAF_INRAE=21.667
NC_035095.1	4943132	.	G	A	.	.	MAF_USDA=1.639
NC_035095.1	4943172	.	T	C	.	.	MAF_INRAE=5.0
NC_035095.1	4943180	.	C	A	.	.	MAF_INRAE=8.861
NC_035095.1	4943190	.	G	T	.	.	MAF_INRAE=8.861
NC_035095.1	4943206	.	C	A	.	.	MAF_INRAE=8.228
NC_035095.1	4943222	.	A	G	.	.	MAF_USDA=2.083
NC_035095.1	4943234	.	T	G	.	.	MAF_INRAE=16.667
NC_035095.1	4943278	.	T	G	.	.	MAF_USDA=1.639
NC_035095.1	4943281	.	C	A	.	.	MAF_USDA=1.639
NC_035095.1	4943287	.	C	T	.	.	MAF_USDA=6.471
NC_035095.1	4943295	.	C	A	.	.	MAF_USDA=13.529
NC_035095.1	4943354	.	T	C	.	.	MAF_USDA=4.098
NC_035095.1	4944533	.	A	C	.	.	MAF_USDA=33.333
NC_035095.1	4944559	.	C	A	.	.	MAF_INRAE=17.5
NC_035095.1	4944569	.	A	G	.	.	MAF_INRAE=7.5
NC_035095.1	4944591	.	C	T	.	.	MAF_INRAE=16.667
NC_035095.1	4944601	.	G	C	.	.	MAF_USDA=3.279
NC_035095.1	4944612	.	A	T	.	.	MAF_INRAE=16.667
NC_035095.1	4944625	.	G	T	.	.	MAF_USDA=1.639
NC_035095.1	4944638	.	T	G	.	.	MAF_INRAE=48.333
NC_035095.1	4944685	.	C	A	.	.	MAF_INRAE=38.333
NC_035095.1	4944691	.	G	A	.	.	MAF_INRAE=8.333;MAF_USDA=5.882
NC_035095.1	4944697	.	G	A	.	.	MAF_INRAE=26.667;MAF_USDA=12.5
NC_035095.1	4944699	.	A	T	.	.	MAF_INRAE=11.392;MAF_USDA=8.197
NC_035095.1	4944724	.	A	T	.	.	MAF_INRAE=23.333;MAF_USDA=29.167
NC_035095.1	4944726	.	A	T	.	.	MAF_INRAE=23.333;MAF_USDA=27.083
NC_035095.1	4944733	.	T	C	.	.	MAF_INRAE=2.632;MAF_USDA=8.235
NC_035095.1	4944764	.	A	G	.	.	MAF_INRAE=12.5;MAF_USDA=22.941
NC_035095.1	4944780	.	T	A	.	.	MAF_INRAE=45.833
NC_035095.1	4944823	.	A	G	.	.	MAF_INRAE=15.0
NC_035095.1	4944887	.	T	G	.	.	MAF_INRAE=22.5
NC_035095.1	4944888	.	C	A	.	.	MAF_INRAE=35.0
NC_035095.1	4944889	.	T	C	.	.	MAF_INRAE=22.5
NC_035095.1	4944894	.	C	A	.	.	MAF_INRAE=22.5
NC_035095.1	4944906	.	C	T	.	.	MAF_INRAE=1.667
NC_035095.1	4944988	.	G	A	.	.	MAF_INRAE=5.833
NC_035095.1	4945019	.	A	C	.	.	MAF_INRAE=25.0
NC_035095.1	4945037	.	C	T	.	.	MAF_INRAE=13.333;MAF_USDA=33.333
NC_035095.1	4945063	.	C	T	.	.	MAF_INRAE=1.667;MAF_USDA=8.333
NC_035095.1	4945067	.	A	T	.	.	MAF_INRAE=23.333
NC_035095.1	4945075	.	G	A	.	.	MAF_INRAE=42.5;MAF_USDA=47.917
NC_035095.1	4945114	.	C	T	.	.	MAF_INRAE=26.667
NC_035095.1	4945115	.	G	A	.	.	MAF_INRAE=25.0
NC_035095.1	4945124	.	A	G	.	.	MAF_INRAE=26.667
NC_035095.1	4945126	.	G	A	.	.	MAF_INRAE=26.667
NC_035095.1	4945133	.	G	A	.	.	MAF_INRAE=41.667
NC_035095.1	4945195	.	G	A	.	.	MAF_INRAE=9.494
NC_035095.1	4945229	.	T	A	.	.	MAF_INRAE=24.167
NC_035095.1	4945248	.	G	T	.	.	MAF_INRAE=46.667;MAF_USDA=40.984
NC_035095.1	4945249	.	T	C	.	.	MAF_USDA=14.754
NC_035095.1	4945250	.	A	G	.	.	MAF_INRAE=28.333
NC_035095.1	4945268	.	C	G	.	.	MAF_INRAE=26.667
NC_035095.1	4945288	.	A	T	.	.	MAF_INRAE=24.167
NC_035095.1	4945296	.	C	T	.	.	MAF_USDA=4.167
NC_035095.1	4945308	.	G	A	.	.	MAF_INRAE=23.333
NC_035095.1	4945326	.	T	G	.	.	MAF_USDA=14.754
NC_035095.1	4945335	.	G	A	.	.	MAF_USDA=3.279
NC_035095.1	4945338	.	C	A	.	.	MAF_USDA=2.459
NC_035095.1	4945357	.	G	T	.	.	MAF_USDA=14.754
NC_035095.1	4945379	.	A	G	.	.	MAF_USDA=13.934
NC_035095.1	4945403	.	C	A	.	.	MAF_USDA=13.934
NC_035095.1	4945421	.	G	A	.	.	MAF_USDA=13.934
NC_035095.1	4945445	.	C	A	.	.	MAF_USDA=11.475
NC_035095.1	4945446	.	A	C	.	.	MAF_USDA=12.295
NC_035095.1	4945450	.	C	T	.	.	MAF_USDA=12.295
NC_035095.1	4945670	.	A	C	.	.	MAF_INRAE=2.632
NC_035095.1	4946007	.	A	T	.	.	MAF_INRAE=18.333
NC_035095.1	4946046	.	G	T	.	.	MAF_INRAE=3.333;MAF_USDA=6.557
NC_035095.1	4946047	.	G	A	.	.	MAF_INRAE=18.333;MAF_USDA=8.333
NC_035095.1	4946079	.	G	A	.	.	MAF_INRAE=15.0
NC_035095.1	4946137	.	T	G	.	.	MAF_USDA=11.31
NC_035095.1	4946225	.	A	T	.	.	MAF_INRAE=2.5
NC_035095.1	4946258	.	G	A	.	.	MAF_INRAE=10.127
NC_035095.1	4946263	.	G	T	.	.	MAF_USDA=1.639
NC_035095.1	4946266	.	C	A	.	.	MAF_INRAE=25.0
NC_035095.1	4946271	.	G	A	.	.	MAF_USDA=13.115
NC_035095.1	4946297	.	A	G	.	.	MAF_USDA=8.197
NC_035095.1	4946306	.	T	G	.	.	MAF_USDA=1.639
NC_035095.1	4946329	.	G	T	.	.	MAF_USDA=8.197
NC_035095.1	4946390	.	A	T	.	.	MAF_INRAE=14.167
NC_035095.1	4946427	.	G	A	.	.	MAF_INRAE=2.5
NC_035095.1	4946444	.	C	A	.	.	MAF_INRAE=1.667
NC_035095.1	4946841	.	C	T	.	.	MAF_INRAE=2.632
NC_035095.1	4949259	.	A	G	.	.	MAF_USDA=2.5
NC_035095.1	4949266	.	C	T	.	.	MAF_INRAE=25.833;MAF_USDA=14.881
NC_035095.1	4949296	.	C	A	.	.	MAF_INRAE=35.0
NC_035095.1	4949297	.	A	G	.	.	MAF_USDA=1.667
NC_035095.1	4949301	.	T	C	.	.	MAF_INRAE=2.632;MAF_USDA=4.167
NC_035095.1	4949302	.	T	A	.	.	MAF_USDA=4.167
NC_035095.1	4949314	.	G	C	.	.	MAF_USDA=4.167
NC_035095.1	4949315	.	T	A	.	.	MAF_USDA=4.167
NC_035095.1	4949333	.	T	C	.	.	MAF_USDA=1.667
NC_035095.1	4949371	.	G	C	.	.	MAF_INRAE=5.833;MAF_USDA=4.167
NC_035095.1	4949379	.	G	A	.	.	MAF_USDA=1.667
NC_035095.1	4949507	.	C	T	.	.	MAF_USDA=2.083
NC_035095.1	4949548	.	G	A	.	.	MAF_USDA=2.5
NC_035095.1	4949578	.	A	G	.	.	MAF_USDA=2.5
NC_035095.1	4949640	.	T	A	.	.	MAF_USDA=1.667
NC_035095.1	4949835	.	T	A	.	.	MAF_INRAE=1.667
NC_035095.1	4949840	.	G	A	.	.	MAF_INRAE=21.667
NC_035095.1	4949849	.	G	A	.	.	MAF_INRAE=5.833
NC_035095.1	4949851	.	T	C	.	.	MAF_INRAE=2.5
NC_035095.1	4949853	.	C	A	.	.	MAF_INRAE=3.333
NC_035095.1	4949923	.	T	C	.	.	MAF_INRAE=3.333
NC_035095.1	4949946	.	T	A	.	.	MAF_INRAE=1.667
NC_035095.1	4949950	.	C	T	.	.	MAF_INRAE=1.667
NC_035095.1	4949952	.	G	A	.	.	MAF_INRAE=1.667
NC_035095.1	4949956	.	C	T	.	.	MAF_INRAE=1.667
NC_035095.1	4949993	.	C	T	.	.	MAF_INRAE=1.667
NC_035095.1	4949999	.	C	T	.	.	MAF_INRAE=1.667
NC_035095.1	4950026	.	G	A	.	.	MAF_INRAE=38.333
NC_035095.1	4950034	.	G	A	.	.	MAF_INRAE=37.5
NC_035095.1	4950048	.	C	T	.	.	MAF_INRAE=1.667
NC_035095.1	4950067	.	C	T	.	.	MAF_INRAE=3.333
NC_035095.1	4950102	.	C	T	.	.	MAF_INRAE=3.333
NC_035095.1	4950103	.	G	A	.	.	MAF_INRAE=48.333
NC_035095.1	4950109	.	T	C	.	.	MAF_INRAE=33.333
NC_035095.1	4950127	.	C	T	.	.	MAF_INRAE=3.333
NC_035095.1	4950146	.	C	A	.	.	MAF_INRAE=1.667
NC_035095.1	4950164	.	C	T	.	.	MAF_INRAE=37.5
NC_035095.1	4950193	.	A	C	.	.	MAF_INRAE=2.632
NC_035095.1	4950208	.	C	T	.	.	MAF_INRAE=17.5;MAF_USDA=20.833
NC_035095.1	4950212	.	C	T	.	.	MAF_INRAE=40.0
NC_035095.1	4950221	.	T	A	.	.	MAF_USDA=3.333
NC_035095.1	4950254	.	C	T	.	.	MAF_INRAE=32.5
NC_035095.1	4950258	.	G	A	.	.	MAF_INRAE=32.5
NC_035095.1	4950260	.	A	C	.	.	MAF_INRAE=4.167;MAF_USDA=14.167
NC_035095.1	4950261	.	C	A	.	.	MAF_INRAE=32.5
NC_035095.1	4950264	.	A	C	.	.	MAF_INRAE=32.5
NC_035095.1	4950271	.	C	T	.	.	MAF_INRAE=32.5
NC_035095.1	4950274	.	A	G	.	.	MAF_INRAE=32.5
NC_035095.1	4950288	.	T	G	.	.	MAF_INRAE=7.5
NC_035095.1	4950536	.	A	C	.	.	MAF_USDA=1.695
NC_035095.1	4950537	.	C	A	.	.	MAF_INRAE=45.0
NC_035095.1	4950549	.	T	G	.	.	MAF_INRAE=5.0
NC_035095.1	4950619	.	C	T	.	.	MAF_INRAE=6.667
NC_035095.1	4950620	.	A	G	.	.	MAF_INRAE=5.0;MAF_USDA=1.667
NC_035095.1	4950629	.	C	T	.	.	MAF_INRAE=47.5
NC_035095.1	4950643	.	T	C	.	.	MAF_INRAE=6.667
NC_035095.1	4950644	.	G	A	.	.	MAF_INRAE=6.667
NC_035095.1	4950660	.	G	T	.	.	MAF_INRAE=13.924;MAF_USDA=4.167
NC_035095.1	4950661	.	G	A	.	.	MAF_USDA=4.167
NC_035095.1	4950668	.	C	A	.	.	MAF_INRAE=15.833
NC_035095.1	4950672	.	T	A	.	.	MAF_INRAE=2.632;MAF_USDA=4.167
NC_035095.1	4950677	.	C	A	.	.	MAF_INRAE=34.167
NC_035095.1	4950693	.	T	A	.	.	MAF_INRAE=40.833
NC_035095.1	4950697	.	T	C	.	.	MAF_INRAE=31.667
NC_035095.1	4950704	.	A	T	.	.	MAF_INRAE=1.667
NC_035095.1	4950705	.	A	C	.	.	MAF_INRAE=32.5
NC_035095.1	4950707	.	T	G	.	.	MAF_INRAE=47.5
NC_035095.1	4950708	.	G	T	.	.	MAF_INRAE=22.5
NC_035095.1	4950711	.	G	T	.	.	MAF_USDA=1.667
NC_035095.1	4950729	.	C	A	.	.	MAF_INRAE=16.667
NC_035095.1	4950730	.	A	C	.	.	MAF_INRAE=22.5
NC_035095.1	4950757	.	T	G	.	.	MAF_INRAE=16.667;MAF_USDA=4.167
NC_035095.1	4950778	.	C	A	.	.	MAF_USDA=19.643
NC_035095.1	4950970	.	C	T	.	.	MAF_USDA=1.667
NC_035095.1	4950991	.	T	A	.	.	MAF_INRAE=25.0
NC_035095.1	4951005	.	T	C	.	.	MAF_USDA=1.667
NC_035095.1	4951110	.	G	A	.	.	MAF_INRAE=46.667
NC_035095.1	4951225	.	A	C	.	.	MAF_INRAE=5.833
NC_035095.1	4951251	.	C	G	.	.	MAF_INRAE=5.833
NC_035095.1	4951279	.	G	C	.	.	MAF_INRAE=5.833
NC_035095.1	4951312	.	C	G	.	.	MAF_INRAE=5.0
NC_035095.1	4951444	.	C	T	.	.	MAF_INRAE=5.833
NC_035095.1	4951485	.	A	T	.	.	MAF_INRAE=5.833
NC_035095.1	4951494	.	G	C	.	.	MAF_INRAE=2.5
NC_035095.1	4951553	.	C	A	.	.	MAF_INRAE=6.667
NC_035095.1	4951598	.	G	C	.	.	MAF_INRAE=5.833
NC_035095.1	4951674	.	A	T	.	.	MAF_INRAE=7.595
NC_035095.1	4951677	.	A	C	.	.	MAF_INRAE=5.833
NC_035095.1	4951720	.	T	C	.	.	MAF_INRAE=6.667
NC_035095.1	4951760	.	T	G	.	.	MAF_INRAE=13.924
NC_035095.1	4951866	.	T	A	.	.	MAF_USDA=3.279
NC_035095.1	4951873	.	A	G	.	.	MAF_INRAE=1.667
NC_035095.1	4951874	.	T	C	.	.	MAF_USDA=1.639
NC_035095.1	4951876	.	A	T	.	.	MAF_INRAE=4.167
NC_035095.1	4951884	.	C	A	.	.	MAF_INRAE=4.167
NC_035095.1	4951970	.	A	C	.	.	MAF_INRAE=5.833
NC_035095.1	4951979	.	A	C	.	.	MAF_INRAE=10.833
NC_035095.1	4952008	.	G	A	.	.	MAF_INRAE=16.667
NC_035095.1	4952093	.	T	A	.	.	MAF_INRAE=20.833
NC_035095.1	4955241	.	T	A	.	.	MAF_USDA=19.565
NC_035095.1	4955251	.	ACCC	ACCT	.	.	MAF_USDA=45.652
NC_035095.1	4955426	.	T	A	.	.	MAF_USDA=7.377
NC_035095.1	4955463	.	C	T	.	.	MAF_INRAE=13.333;MAF_USDA=4.918
NC_035095.1	4955542	.	G	C	.	.	MAF_USDA=4.918
NC_035095.1	4955545	.	G	T	.	.	MAF_USDA=2.353
NC_035095.1	4955589	.	T	A	.	.	MAF_INRAE=15.833
NC_035095.1	4955603	.	G	A	.	.	MAF_INRAE=1.899;MAF_USDA=14.583
NC_035095.1	4955813	.	T	A	.	.	MAF_INRAE=10.526
NC_035095.1	4955831	.	T	G	.	.	MAF_INRAE=16.667;MAF_USDA=8.197
NC_035095.1	4955854	.	C	A	.	.	MAF_USDA=4.098
NC_035095.1	4955928	.	G	A	.	.	MAF_INRAE=2.632;MAF_USDA=5.294
NC_035095.1	4955929	.	A	T	.	.	MAF_USDA=1.639
NC_035095.1	4955944	.	C	T	.	.	MAF_USDA=1.639
NC_035095.1	4955985	.	G	A	.	.	MAF_INRAE=15.833;MAF_USDA=9.836
NC_035095.1	4956018	.	T	C	.	.	MAF_INRAE=39.167
NC_035095.1	4956078	.	T	C	.	.	MAF_INRAE=15.833;MAF_USDA=10.588
NC_035095.1	4956079	.	C	A	.	.	MAF_USDA=3.279
NC_035095.1	4956110	.	A	C	.	.	MAF_INRAE=14.167
NC_035095.1	4956114	.	A	C	.	.	MAF_INRAE=5.0
NC_035095.1	4956117	.	T	G	.	.	MAF_INRAE=12.5
NC_035095.1	4956194	.	T	G	.	.	MAF_INRAE=40.0
NC_035095.1	4956203	.	C	T	.	.	MAF_INRAE=13.333;MAF_USDA=8.824
NC_035095.1	4956240	.	A	C	.	.	MAF_INRAE=12.5;MAF_USDA=8.824
NC_035095.1	4958658	.	C	T	.	.	MAF_INRAE=49.167
NC_035095.1	4958664	.	G	A	.	.	MAF_INRAE=49.167
NC_035095.1	4958666	.	C	A	.	.	MAF_INRAE=5.833
NC_035095.1	4958667	.	C	T	.	.	MAF_INRAE=34.167
NC_035095.1	4958674	.	A	T	.	.	MAF_INRAE=24.167
NC_035095.1	4958684	.	C	T	.	.	MAF_INRAE=37.5
NC_035095.1	4958687	.	C	T	.	.	MAF_INRAE=15.833
NC_035095.1	4958691	.	C	T	.	.	MAF_INRAE=15.833
NC_035095.1	4958694	.	C	T	.	.	MAF_INRAE=39.167
NC_035095.1	4958696	.	A	G	.	.	MAF_INRAE=39.167
NC_035095.1	4958704	.	T	A	.	.	MAF_INRAE=5.833
NC_035095.1	4958722	.	T	C	.	.	MAF_INRAE=23.333
NC_035095.1	4958737	.	G	C	.	.	MAF_INRAE=24.167
NC_035095.1	4958758	.	C	A	.	.	MAF_USDA=1.639
NC_035095.1	4958774	.	T	G	.	.	MAF_INRAE=9.167
NC_035095.1	4958782	.	A	T	.	.	MAF_INRAE=5.833;MAF_USDA=3.279
NC_035095.1	4958800	.	A	G	.	.	MAF_INRAE=43.333
NC_035095.1	4958801	.	T	C	.	.	MAF_INRAE=25.833;MAF_USDA=10.588
NC_035095.1	4958872	.	A	G	.	.	MAF_INRAE=25.0
NC_035095.1	4958880	.	G	A	.	.	MAF_INRAE=20.0
NC_035095.1	4958890	.	G	T	.	.	MAF_USDA=1.639
NC_035095.1	4958901	.	T	G	.	.	MAF_INRAE=29.167
NC_035095.1	4958906	.	G	A	.	.	MAF_INRAE=43.333
NC_035095.1	4958910	.	T	G	.	.	MAF_USDA=4.918
NC_035095.1	4958911	.	T	G	.	.	MAF_INRAE=20.833
NC_035095.1	4958927	.	T	G	.	.	MAF_INRAE=20.833;MAF_USDA=12.295
NC_035095.1	4958939	.	A	C	.	.	MAF_INRAE=20.833
NC_035095.1	4958941	.	A	T	.	.	MAF_INRAE=18.333
NC_035095.1	4958943	.	A	C	.	.	MAF_INRAE=25.0
NC_035095.1	4959015	.	A	G	.	.	MAF_INRAE=17.5
NC_035095.1	4959021	.	A	C	.	.	MAF_INRAE=15.833
NC_035095.1	4959034	.	T	A	.	.	MAF_INRAE=49.167
NC_035095.1	4959035	.	T	A	.	.	MAF_INRAE=24.167
NC_035095.1	4959039	.	T	G	.	.	MAF_USDA=2.459
NC_035095.1	4959049	.	C	T	.	.	MAF_INRAE=41.667
NC_035095.1	4959070	.	G	C	.	.	MAF_INRAE=13.924
NC_035095.1	4959148	.	G	T	.	.	MAF_USDA=8.333
NC_035095.1	4959159	.	G	T	.	.	MAF_INRAE=20.0
NC_035095.1	4959167	.	C	T	.	.	MAF_INRAE=14.167
NC_035095.1	4959183	.	C	T	.	.	MAF_INRAE=36.667
NC_035095.1	4959219	.	A	T	.	.	MAF_INRAE=5.833
NC_035095.1	4959228	.	G	C	.	.	MAF_INRAE=19.167
NC_035095.1	4959238	.	T	G	.	.	MAF_INRAE=44.167
NC_035095.1	4959242	.	T	A	.	.	MAF_INRAE=8.333
NC_035095.1	4959293	.	T	C	.	.	MAF_INRAE=1.667
NC_035095.1	4959350	.	A	G	.	.	MAF_INRAE=1.667
NC_035095.1	4959367	.	G	T	.	.	MAF_INRAE=7.5
NC_035095.1	4959410	.	C	T	.	.	MAF_INRAE=7.5
NC_035095.1	4959475	.	T	C	.	.	MAF_INRAE=6.667
NC_035095.1	4959485	.	G	A	.	.	MAF_INRAE=6.667
NC_035095.1	4959504	.	C	A	.	.	MAF_INRAE=6.667
NC_035095.1	4959538	.	C	T	.	.	MAF_INRAE=12.025
NC_035095.1	4959562	.	G	A	.	.	MAF_INRAE=12.025
NC_035095.1	4959659	.	A	C	.	.	MAF_INRAE=29.167
NC_035095.1	4959696	.	A	G	.	.	MAF_INRAE=48.333
NC_035095.1	4959719	.	T	A	.	.	MAF_INRAE=35.0
NC_035095.1	4959725	.	G	A	.	.	MAF_INRAE=7.5
NC_035095.1	4959729	.	C	T	.	.	MAF_INRAE=48.333
NC_035095.1	4959734	.	G	A	.	.	MAF_INRAE=48.333
NC_035095.1	4959737	.	G	C	.	.	MAF_INRAE=48.333
NC_035095.1	4959738	.	T	C	.	.	MAF_INRAE=48.333
NC_035095.1	4959784	.	T	C	.	.	MAF_INRAE=47.5
NC_035095.1	4959792	.	C	T	.	.	MAF_INRAE=23.333
NC_035095.1	4959810	.	T	A	.	.	MAF_INRAE=2.632
NC_035095.1	4959828	.	T	A	.	.	MAF_INRAE=48.333
NC_035095.1	4959843	.	G	A	.	.	MAF_INRAE=48.333
NC_035095.1	4959856	.	T	G	.	.	MAF_INRAE=48.333
NC_035095.1	4959872	.	G	A	.	.	MAF_INRAE=49.167
NC_035095.1	4959898	.	C	T	.	.	MAF_INRAE=48.333
NC_035095.1	4959916	.	C	A	.	.	MAF_INRAE=48.333
NC_035095.1	4959924	.	A	G	.	.	MAF_INRAE=21.667
NC_035095.1	4959930	.	T	G	.	.	MAF_INRAE=8.333
NC_035095.1	4960024	.	A	T	.	.	MAF_INRAE=9.167
NC_035095.1	4960027	.	G	C	.	.	MAF_INRAE=9.167
NC_035095.1	4960039	.	C	T	.	.	MAF_USDA=4.167
NC_035095.1	4960040	.	G	A	.	.	MAF_USDA=4.167
NC_035095.1	4960088	.	A	T	.	.	MAF_INRAE=2.5
NC_035095.1	4960090	.	A	C	.	.	MAF_INRAE=2.5
NC_035095.1	4960169	.	C	T	.	.	MAF_INRAE=1.667
NC_035095.1	4960225	.	G	T	.	.	MAF_USDA=9.016
NC_035095.1	4960227	.	G	T	.	.	MAF_USDA=5.738
NC_035095.1	4960284	.	T	C	.	.	MAF_USDA=2.459
NC_035095.1	4960286	.	T	C	.	.	MAF_USDA=14.754
NC_035095.1	4960293	.	A	T	.	.	MAF_INRAE=2.5
NC_035095.1	4960294	.	C	G	.	.	MAF_INRAE=2.5
NC_035095.1	4960322	.	C	A	.	.	MAF_USDA=9.836
NC_035095.1	4960344	.	C	A	.	.	MAF_USDA=1.639
NC_035095.1	4960402	.	T	C	.	.	MAF_USDA=22.951
NC_035095.1	4960411	.	G	T	.	.	MAF_USDA=2.459
NC_035095.1	4960447	.	A	G	.	.	MAF_INRAE=2.632
NC_035095.1	4960492	.	G	A	.	.	MAF_INRAE=8.333
NC_035095.1	4960495	.	T	G	.	.	MAF_INRAE=34.167
NC_035095.1	4960500	.	G	T	.	.	MAF_INRAE=34.167
NC_035095.1	4960507	.	G	T	.	.	MAF_INRAE=28.333
NC_035095.1	4960542	.	T	G	.	.	MAF_INRAE=25.0
NC_035095.1	4960565	.	T	A	.	.	MAF_INRAE=47.5
NC_035095.1	4960595	.	G	T	.	.	MAF_INRAE=35.833
NC_035095.1	4960601	.	G	T	.	.	MAF_INRAE=15.0
NC_035095.1	4960693	.	A	G	.	.	MAF_INRAE=39.167
NC_035095.1	4960698	.	G	A	.	.	MAF_INRAE=30.0
NC_035095.1	4960712	.	C	T	.	.	MAF_INRAE=39.167
NC_035095.1	4960714	.	A	C	.	.	MAF_INRAE=48.333
NC_035095.1	4960734	.	T	C	.	.	MAF_INRAE=45.0
NC_035095.1	4960754	.	A	G	.	.	MAF_INRAE=44.167
NC_035095.1	4960800	.	C	A	.	.	MAF_INRAE=7.5
NC_035095.1	4960820	.	T	G	.	.	MAF_INRAE=49.167
NC_035095.1	4960850	.	T	G	.	.	MAF_INRAE=48.333
NC_035095.1	4960883	.	T	C	.	.	MAF_INRAE=28.333
NC_035095.1	4960898	.	A	C	.	.	MAF_INRAE=47.5
NC_035095.1	4960903	.	A	T	.	.	MAF_INRAE=27.5
NC_035095.1	4960963	.	A	G	.	.	MAF_INRAE=25.0
NC_035095.1	4960976	.	A	C	.	.	MAF_INRAE=5.833
NC_035095.1	4961028	.	G	A	.	.	MAF_INRAE=2.5
NC_035095.1	4961037	.	T	C	.	.	MAF_INRAE=1.667
NC_035095.1	4961081	.	G	A	.	.	MAF_INRAE=26.667
NC_035095.1	4961089	.	C	T	.	.	MAF_USDA=8.333
NC_035095.1	4961146	.	C	A	.	.	MAF_INRAE=44.167
NC_035095.1	4961149	.	T	A	.	.	MAF_INRAE=22.5
NC_035095.1	4961182	.	A	G	.	.	MAF_INRAE=15.0
NC_035095.1	4961218	.	C	T	.	.	MAF_INRAE=1.667
NC_035095.1	4961219	.	G	T	.	.	MAF_USDA=5.738
NC_035095.1	4961388	.	T	C	.	.	MAF_INRAE=45.0
NC_035095.1	4961427	.	A	C	.	.	MAF_INRAE=12.658
NC_035095.1	4961463	.	G	A	.	.	MAF_INRAE=13.291
NC_035095.1	4961471	.	G	A	.	.	MAF_INRAE=13.291
NC_035095.1	4961500	.	T	C	.	.	MAF_INRAE=30.833
NC_035095.1	4961505	.	C	A	.	.	MAF_INRAE=20.0
NC_035095.1	4961508	.	A	T	.	.	MAF_INRAE=45.833
NC_035095.1	4961524	.	A	T	.	.	MAF_INRAE=1.667
NC_035095.1	4961558	.	T	C	.	.	MAF_INRAE=15.833
NC_035095.1	4961614	.	T	G	.	.	MAF_INRAE=5.833
NC_035095.1	4961706	.	C	T	.	.	MAF_INRAE=29.167;MAF_USDA=8.333
NC_035095.1	4961711	.	G	A	.	.	MAF_INRAE=29.167
NC_035095.1	4961724	.	A	C	.	.	MAF_INRAE=30.833
NC_035095.1	4961759	.	T	G	.	.	MAF_INRAE=5.833
NC_035095.1	4961810	.	C	G	.	.	MAF_INRAE=11.392
NC_035095.1	4962009	.	T	A	.	.	MAF_INRAE=48.333
NC_035095.1	4962013	.	T	A	.	.	MAF_INRAE=11.667
NC_035095.1	4962014	.	A	T	.	.	MAF_INRAE=1.667
NC_035095.1	4962040	.	A	G	.	.	MAF_INRAE=39.167
NC_035095.1	4962048	.	T	G	.	.	MAF_INRAE=1.667
NC_035095.1	4962097	.	T	A	.	.	MAF_INRAE=6.667
NC_035095.1	4962116	.	T	G	.	.	MAF_INRAE=30.833
NC_035095.1	4962142	.	T	G	.	.	MAF_INRAE=48.333
NC_035095.1	4962149	.	C	T	.	.	MAF_INRAE=48.333
NC_035095.1	4962181	.	A	C	.	.	MAF_INRAE=25.0
NC_035095.1	4962201	.	G	A	.	.	MAF_USDA=22.917
NC_035095.1	4962238	.	T	C	.	.	MAF_INRAE=40.0
NC_035095.1	4962293	.	G	A	.	.	MAF_INRAE=30.0
NC_035095.1	4962304	.	C	T	.	.	MAF_INRAE=30.833
NC_035095.1	4962305	.	A	T	.	.	MAF_INRAE=30.833
NC_035095.1	4962323	.	T	C	.	.	MAF_INRAE=20.0
NC_035095.1	4962330	.	C	T	.	.	MAF_INRAE=30.833
NC_035095.1	4962340	.	A	C	.	.	MAF_INRAE=1.667
NC_035095.1	4962346	.	C	A	.	.	MAF_INRAE=2.632
NC_035095.1	4962416	.	A	G	.	.	MAF_INRAE=47.5
NC_035095.1	4962437	.	G	A	.	.	MAF_INRAE=14.557
NC_035095.1	4962444	.	T	A	.	.	MAF_INRAE=14.557
NC_035095.1	4962666	.	T	A	.	.	MAF_INRAE=14.557
NC_035095.1	4962676	.	T	C	.	.	MAF_INRAE=13.291
NC_035095.1	4962683	.	G	A	.	.	MAF_INRAE=14.557
NC_035095.1	4962802	.	A	C	.	.	MAF_INRAE=37.5
NC_035095.1	4962818	.	G	A	.	.	MAF_INRAE=13.291
NC_035095.1	4962826	.	G	A	.	.	MAF_INRAE=7.5
NC_035095.1	4962957	.	A	G	.	.	MAF_INRAE=6.667
NC_035095.1	4962987	.	T	G	.	.	MAF_INRAE=28.333
NC_035095.1	4962988	.	G	T	.	.	MAF_INRAE=28.333
NC_035095.1	4963008	.	G	A	.	.	MAF_INRAE=28.333
NC_035095.1	4963024	.	A	G	.	.	MAF_INRAE=1.667
NC_035095.1	4963084	.	C	T	.	.	MAF_INRAE=41.667
NC_035095.1	4963111	.	A	C	.	.	MAF_INRAE=50.0
NC_035095.1	4963112	.	C	A	.	.	MAF_INRAE=50.0
NC_035095.1	4963116	.	A	G	.	.	MAF_INRAE=50.0
NC_035095.1	4963122	.	T	G	.	.	MAF_INRAE=2.5
NC_035095.1	4963125	.	A	C	.	.	MAF_INRAE=25.0
NC_035095.1	4963136	.	T	G	.	.	MAF_INRAE=43.333
NC_035095.1	4963167	.	T	G	.	.	MAF_INRAE=43.333
NC_035095.1	4963222	.	C	T	.	.	MAF_INRAE=15.0;MAF_USDA=16.667
NC_035095.1	4963253	.	G	T	.	.	MAF_INRAE=2.632
NC_035095.1	4963254	.	G	A	.	.	MAF_INRAE=1.667
NC_035095.1	4963294	.	T	A	.	.	MAF_INRAE=1.667
NC_035095.1	4963302	.	C	T	.	.	MAF_INRAE=49.167
NC_035095.1	4963307	.	A	G	.	.	MAF_INRAE=49.167
NC_035095.1	4963322	.	C	T	.	.	MAF_INRAE=1.667
NC_035095.1	4963323	.	C	T	.	.	MAF_INRAE=1.667
NC_035095.1	4963330	.	G	T	.	.	MAF_INRAE=1.667
NC_035095.1	4963333	.	A	C	.	.	MAF_INRAE=49.167
NC_035095.1	4963343	.	C	T	.	.	MAF_INRAE=2.5;MAF_USDA=8.333
NC_035095.1	4963406	.	G	A	.	.	MAF_INRAE=50.0
NC_035095.1	4963409	.	A	G	.	.	MAF_INRAE=50.0
NC_035095.1	4963413	.	C	T	.	.	MAF_INRAE=13.291
NC_035095.1	4963421	.	C	T	.	.	MAF_INRAE=7.5
NC_035095.1	4963543	.	G	A	.	.	MAF_INRAE=12.658
NC_035095.1	4963546	.	A	C	.	.	MAF_USDA=8.333
NC_035095.1	4963562	.	G	A	.	.	MAF_INRAE=50.0
NC_035095.1	4963596	.	TAA	TAG	.	.	MAF_USDA=2.083
NC_035095.1	4963598	.	A	G	.	.	MAF_INRAE=12.5
NC_035095.1	4963601	.	A	C	.	.	MAF_USDA=2.459
NC_035095.1	4963723	.	C	G	.	.	MAF_USDA=16.667
NC_035095.1	4971298	.	C	T	.	.	MAF_INRAE=47.5
NC_035095.1	4971312	.	A	G	.	.	MAF_INRAE=5.0
NC_035095.1	4971316	.	G	T	.	.	MAF_INRAE=5.0
NC_035095.1	4971321	.	C	G	.	.	MAF_INRAE=1.667;MAF_USDA=6.25
NC_035095.1	4971358	.	A	C	.	.	MAF_INRAE=39.167
NC_035095.1	4971362	.	G	A	.	.	MAF_INRAE=15.0
NC_035095.1	4971363	.	C	A	.	.	MAF_INRAE=16.667
NC_035095.1	4971387	.	C	T	.	.	MAF_INRAE=46.667
NC_035095.1	4971390	.	T	C	.	.	MAF_INRAE=45.833
NC_035095.1	4971391	.	C	A	.	.	MAF_INRAE=45.833
NC_035095.1	4971400	.	A	C	.	.	MAF_INRAE=45.0
NC_035095.1	4971428	.	G	A	.	.	MAF_INRAE=27.5;MAF_USDA=39.583
NC_035095.1	4971433	.	A	G	.	.	MAF_INRAE=27.5
NC_035095.1	4971502	.	C	T	.	.	MAF_INRAE=6.667;MAF_USDA=7.647
NC_035095.1	4971582	.	A	G	.	.	MAF_INRAE=27.5
NC_035095.1	4971583	.	G	A	.	.	MAF_INRAE=29.167
NC_035095.1	4971586	.	G	A	.	.	MAF_USDA=4.167
NC_035095.1	4971633	.	G	A	.	.	MAF_INRAE=25.0
NC_035095.1	4971639	.	C	T	.	.	MAF_INRAE=6.667
NC_035095.1	4971645	.	C	A	.	.	MAF_INRAE=1.667
NC_035095.1	4971651	.	C	T	.	.	MAF_INRAE=1.667;MAF_USDA=8.333
NC_035095.1	4971652	.	G	A	.	.	MAF_INRAE=15.833;MAF_USDA=14.583
NC_035095.1	4971670	.	A	T	.	.	MAF_INRAE=25.833
NC_035095.1	4971696	.	G	A	.	.	MAF_USDA=1.639
NC_035095.1	4971698	.	T	A	.	.	MAF_INRAE=11.392;MAF_USDA=2.459
NC_035095.1	4971701	.	T	C	.	.	MAF_USDA=3.529
NC_035095.1	4971730	.	G	A	.	.	MAF_INRAE=25.833
NC_035095.1	4971756	.	G	T	.	.	MAF_INRAE=26.667
NC_035095.1	4971784	.	A	T	.	.	MAF_USDA=5.294
NC_035095.1	4971790	.	T	C	.	.	MAF_USDA=3.529
NC_035095.1	4971791	.	A	T	.	.	MAF_USDA=3.279
NC_035095.1	4971857	.	G	A	.	.	MAF_INRAE=26.667
NC_035095.1	4971870	.	A	T	.	.	MAF_INRAE=26.667
NC_035095.1	4971873	.	A	G	.	.	MAF_INRAE=45.0
NC_035095.1	4971884	.	C	T	.	.	MAF_USDA=6.25
NC_035095.1	4971899	.	A	G	.	.	MAF_INRAE=24.167
NC_035095.1	4971920	.	G	A	.	.	MAF_INRAE=23.333
NC_035095.1	4971957	.	C	T	.	.	MAF_INRAE=20.0
NC_035095.1	4976594	.	C	T	.	.	MAF_INRAE=24.167
NC_035095.1	4976626	.	A	G	.	.	MAF_INRAE=37.5
NC_035095.1	4976640	.	A	G	.	.	MAF_INRAE=23.333
NC_035095.1	4976655	.	T	A	.	.	MAF_INRAE=24.167
NC_035095.1	4976667	.	T	A	.	.	MAF_INRAE=18.333
NC_035095.1	4976668	.	A	G	.	.	MAF_INRAE=6.962
NC_035095.1	4976672	.	T	A	.	.	MAF_INRAE=18.333
NC_035095.1	4976727	.	G	T	.	.	MAF_USDA=8.333
NC_035095.1	4976742	.	G	A	.	.	MAF_USDA=3.529
NC_035095.1	4976749	.	G	C	.	.	MAF_USDA=3.529
NC_035095.1	4976798	.	T	C	.	.	MAF_USDA=1.639
NC_035095.1	4976816	.	G	T	.	.	MAF_INRAE=36.667
NC_035095.1	4976905	.	G	A	.	.	MAF_INRAE=1.667
NC_035095.1	4976926	.	C	T	.	.	MAF_INRAE=41.667
NC_035095.1	4977037	.	G	A	.	.	MAF_INRAE=13.924
NC_035095.1	4977059	.	T	G	.	.	MAF_INRAE=49.167
NC_035095.1	4977080	.	T	G	.	.	MAF_INRAE=12.025
NC_035095.1	4977086	.	C	T	.	.	MAF_INRAE=6.667
NC_035095.1	4977134	.	A	C	.	.	MAF_INRAE=13.291
NC_035095.1	4977158	.	C	T	.	.	MAF_INRAE=2.5
NC_035095.1	4977180	.	G	T	.	.	MAF_INRAE=41.667
NC_035095.1	4977214	.	C	T	.	.	MAF_INRAE=24.167
NC_035095.1	4977304	.	T	C	.	.	MAF_INRAE=14.167
NC_035095.1	4977351	.	T	A	.	.	MAF_USDA=3.279
NC_035095.1	4977418	.	C	A	.	.	MAF_INRAE=2.632
NC_035095.1	4977421	.	T	C	.	.	MAF_INRAE=23.333
NC_035095.1	4977471	.	G	T	.	.	MAF_INRAE=22.5
NC_035095.1	4977480	.	C	T	.	.	MAF_USDA=1.639
NC_035095.1	4977514	.	A	G	.	.	MAF_USDA=2.459
NC_035095.1	4977519	.	A	C	.	.	MAF_INRAE=25.0
NC_035095.1	4980863	.	G	A	.	.	MAF_INRAE=41.667
NC_035095.1	4980905	.	T	A	.	.	MAF_INRAE=13.333
NC_035095.1	4980921	.	G	A	.	.	MAF_USDA=8.333
NC_035095.1	4980929	.	T	C	.	.	MAF_USDA=4.706
NC_035095.1	4980945	.	T	G	.	.	MAF_INRAE=30.833
NC_035095.1	4980948	.	A	T	.	.	MAF_USDA=1.639
NC_035095.1	4980983	.	G	A	.	.	MAF_INRAE=40.833
NC_035095.1	4981007	.	T	A	.	.	MAF_USDA=8.333
NC_035095.1	4981008	.	C	A	.	.	MAF_USDA=4.706
NC_035095.1	4981034	.	G	T	.	.	MAF_USDA=2.459
NC_035095.1	4981045	.	T	C	.	.	MAF_INRAE=23.333
NC_035095.1	4981048	.	T	A	.	.	MAF_INRAE=39.167
NC_035095.1	4981049	.	G	A	.	.	MAF_INRAE=15.833
NC_035095.1	4981064	.	A	C	.	.	MAF_INRAE=12.658
NC_035095.1	4981078	.	T	C	.	.	MAF_USDA=1.639
NC_035095.1	4981079	.	G	T	.	.	MAF_USDA=1.639
NC_035095.1	4981085	.	T	G	.	.	MAF_INRAE=15.833
NC_035095.1	4981093	.	T	A	.	.	MAF_INRAE=21.667;MAF_USDA=4.167
NC_035095.1	4981095	.	C	G	.	.	MAF_INRAE=21.667;MAF_USDA=4.167
NC_035095.1	4981112	.	G	A	.	.	MAF_INRAE=6.667
NC_035095.1	4981192	.	G	T	.	.	MAF_INRAE=15.0
NC_035095.1	4981276	.	G	A	.	.	MAF_INRAE=19.167
NC_035095.1	4981277	.	A	G	.	.	MAF_INRAE=19.167
NC_035095.1	4981308	.	A	G	.	.	MAF_INRAE=12.658
NC_035095.1	4981366	.	A	T	.	.	MAF_INRAE=13.291
NC_035095.1	4981400	.	G	C	.	.	MAF_USDA=16.667
NC_035095.1	4981432	.	C	T	.	.	MAF_USDA=25.0
NC_035095.1	4981454	.	A	T	.	.	MAF_INRAE=2.5
NC_035095.1	4981491	.	T	A	.	.	MAF_INRAE=6.667
NC_035095.1	4981532	.	C	G	.	.	MAF_INRAE=5.833
NC_035095.1	4981536	.	T	G	.	.	MAF_INRAE=6.667
NC_035095.1	4981542	.	C	T	.	.	MAF_INRAE=13.924
NC_035095.1	4981556	.	A	C	.	.	MAF_INRAE=2.632
NC_035095.1	4981571	.	A	G	.	.	MAF_INRAE=25.833
NC_035095.1	4981581	.	G	T	.	.	MAF_INRAE=14.167
NC_035095.1	4981598	.	C	G	.	.	MAF_INRAE=37.5
NC_035095.1	4981600	.	C	T	.	.	MAF_INRAE=6.667
NC_035095.1	4981634	.	G	A	.	.	MAF_INRAE=35.833;MAF_USDA=35.417
NC_035095.1	4981679	.	C	A	.	.	MAF_INRAE=25.833
NC_035095.1	4981697	.	C	T	.	.	MAF_INRAE=42.5
NC_035095.1	4981715	.	G	C	.	.	MAF_INRAE=30.0
NC_035095.1	4981766	.	G	A	.	.	MAF_USDA=4.167
NC_035095.1	4981775	.	C	A	.	.	MAF_INRAE=2.532
NC_035095.1	4981897	.	C	T	.	.	MAF_INRAE=25.833
NC_035095.1	4981904	.	T	C	.	.	MAF_INRAE=37.5
NC_035095.1	4981917	.	T	G	.	.	MAF_INRAE=30.0
NC_035095.1	4981994	.	G	T	.	.	MAF_INRAE=5.833
NC_035095.1	4982004	.	T	A	.	.	MAF_INRAE=30.833
NC_035095.1	4982103	.	C	A	.	.	MAF_INRAE=34.167
NC_035095.1	4982124	.	T	G	.	.	MAF_INRAE=30.833
NC_035095.1	4982128	.	A	G	.	.	MAF_INRAE=30.833
NC_035095.1	4982130	.	G	A	.	.	MAF_INRAE=30.0
NC_035095.1	4982134	.	A	T	.	.	MAF_INRAE=7.5
NC_035095.1	4982142	.	G	T	.	.	MAF_INRAE=25.0
NC_035095.1	4982224	.	T	C	.	.	MAF_INRAE=8.333
NC_035095.1	4982228	.	A	G	.	.	MAF_INRAE=8.333
NC_035095.1	4982289	.	G	A	.	.	MAF_INRAE=32.5
NC_035095.1	4982291	.	T	G	.	.	MAF_INRAE=32.5
NC_035095.1	4982331	.	C	T	.	.	MAF_INRAE=29.167
NC_035095.1	4982340	.	G	T	.	.	MAF_INRAE=6.667
NC_035095.1	4982344	.	A	G	.	.	MAF_INRAE=7.5
NC_035095.1	4982408	.	T	G	.	.	MAF_INRAE=34.167
NC_035095.1	4982430	.	G	A	.	.	MAF_INRAE=6.667;MAF_USDA=4.167
NC_035095.1	4982497	.	T	C	.	.	MAF_INRAE=45.0
NC_035095.1	4982503	.	G	A	.	.	MAF_INRAE=12.5
NC_035095.1	4982518	.	C	T	.	.	MAF_INRAE=24.167
NC_035095.1	4982528	.	C	T	.	.	MAF_INRAE=14.557
NC_035095.1	4982582	.	T	G	.	.	MAF_USDA=10.833
NC_035095.1	4982592	.	A	C	.	.	MAF_USDA=10.0
NC_035095.1	4982600	.	A	T	.	.	MAF_INRAE=5.0
NC_035095.1	4982611	.	G	A	.	.	MAF_INRAE=5.0
NC_035095.1	4982624	.	A	T	.	.	MAF_USDA=1.667
NC_035095.1	4982651	.	A	C	.	.	MAF_INRAE=4.167
NC_035095.1	4982652	.	A	G	.	.	MAF_INRAE=5.833
NC_035095.1	4982657	.	A	T	.	.	MAF_INRAE=4.167
NC_035095.1	4982666	.	T	C	.	.	MAF_INRAE=5.833
NC_035095.1	4982671	.	A	G	.	.	MAF_INRAE=14.167;MAF_USDA=4.098
NC_035095.1	4982678	.	T	C	.	.	MAF_INRAE=4.167
NC_035095.1	4982708	.	C	T	.	.	MAF_USDA=2.459
NC_035095.1	4982746	.	C	T	.	.	MAF_INRAE=1.667
NC_035095.1	4982793	.	A	G	.	.	MAF_INRAE=19.167
NC_035095.1	4982799	.	T	C	.	.	MAF_INRAE=19.167
NC_035095.1	4982801	.	C	T	.	.	MAF_INRAE=6.667
NC_035095.1	4982809	.	T	C	.	.	MAF_INRAE=30.0
NC_035095.1	4982813	.	A	G	.	.	MAF_INRAE=15.0
NC_035095.1	4982861	.	A	C	.	.	MAF_INRAE=22.5
NC_035095.1	4982871	.	C	T	.	.	MAF_INRAE=5.0
NC_035095.1	4982902	.	G	T	.	.	MAF_INRAE=14.167
NC_035095.1	4982930	.	G	A	.	.	MAF_INRAE=25.833
NC_035095.1	4982931	.	T	A	.	.	MAF_INRAE=25.833
NC_035095.1	4982948	.	C	A	.	.	MAF_INRAE=26.667
NC_035095.1	4983010	.	T	C	.	.	MAF_INRAE=20.0
NC_035095.1	4983051	.	T	C	.	.	MAF_INRAE=28.333
NC_035095.1	4983069	.	C	T	.	.	MAF_INRAE=23.333
NC_035095.1	4983072	.	A	G	.	.	MAF_INRAE=23.333
NC_035095.1	4983077	.	C	T	.	.	MAF_INRAE=28.333
NC_035095.1	4983083	.	C	T	.	.	MAF_USDA=1.639
NC_035095.1	4983093	.	A	T	.	.	MAF_INRAE=7.5
NC_035095.1	4983102	.	A	C	.	.	MAF_INRAE=26.667
NC_035095.1	4983128	.	G	A	.	.	MAF_INRAE=14.167
NC_035095.1	4983165	.	T	A	.	.	MAF_INRAE=19.167
NC_035095.1	4983219	.	G	T	.	.	MAF_INRAE=8.333
NC_035095.1	4983228	.	T	A	.	.	MAF_INRAE=4.167
NC_035095.1	4983232	.	C	A	.	.	MAF_INRAE=17.5;MAF_USDA=4.167
NC_035095.1	4983292	.	T	A	.	.	MAF_INRAE=30.833
NC_035095.1	4983309	.	A	T	.	.	MAF_INRAE=5.0;MAF_USDA=4.098
NC_035095.1	4983325	.	T	A	.	.	MAF_INRAE=38.333
NC_035095.1	4983327	.	C	T	.	.	MAF_INRAE=23.333
NC_035095.1	4983345	.	G	A	.	.	MAF_INRAE=25.0
NC_035095.1	4983377	.	G	A	.	.	MAF_INRAE=17.5
NC_035095.1	4983465	.	G	A	.	.	MAF_INRAE=2.632;MAF_USDA=4.706
NC_035095.1	4983479	.	C	T	.	.	MAF_INRAE=1.667
NC_035095.1	4983490	.	A	T	.	.	MAF_INRAE=5.833;MAF_USDA=3.279
NC_035095.1	4983492	.	C	T	.	.	MAF_INRAE=5.833;MAF_USDA=3.279
NC_035095.1	4983494	.	G	A	.	.	MAF_INRAE=5.833;MAF_USDA=4.918
NC_035095.1	4983530	.	C	A	.	.	MAF_INRAE=27.5
NC_035095.1	4983532	.	T	C	.	.	MAF_INRAE=27.5
NC_035095.1	4983604	.	A	G	.	.	MAF_INRAE=28.333
NC_035095.1	4983608	.	A	C	.	.	MAF_USDA=2.459
NC_035095.1	4983623	.	G	A	.	.	MAF_INRAE=6.667;MAF_USDA=8.197
NC_035095.1	4983638	.	T	A	.	.	MAF_INRAE=1.667;MAF_USDA=6.557
NC_035095.1	4983642	.	C	T	.	.	MAF_INRAE=29.167
NC_035095.1	4983643	.	T	G	.	.	MAF_INRAE=29.167
NC_035095.1	4983645	.	A	G	.	.	MAF_INRAE=29.167
NC_035095.1	4983646	.	A	G	.	.	MAF_INRAE=29.167
NC_035095.1	4983699	.	G	T	.	.	MAF_USDA=2.459
NC_035095.1	4983732	.	C	A	.	.	MAF_INRAE=1.667
NC_035095.1	4983783	.	G	T	.	.	MAF_INRAE=49.167
NC_035095.1	4983848	.	A	C	.	.	MAF_INRAE=1.667
NC_035095.1	4983875	.	A	G	.	.	MAF_INRAE=48.333
NC_035095.1	4983878	.	A	C	.	.	MAF_INRAE=48.333
NC_035095.1	4983879	.	G	T	.	.	MAF_INRAE=48.333
NC_035095.1	4983880	.	T	C	.	.	MAF_INRAE=48.333
NC_035095.1	4983926	.	A	G	.	.	MAF_INRAE=30.0
NC_035095.1	4983990	.	C	T	.	.	MAF_INRAE=8.333
NC_035095.1	4983998	.	T	C	.	.	MAF_INRAE=8.333
NC_035095.1	4984033	.	G	A	.	.	MAF_INRAE=29.167
NC_035095.1	4984037	.	C	T	.	.	MAF_USDA=10.417
NC_035095.1	4984053	.	C	A	.	.	MAF_INRAE=29.167
NC_035095.1	4984087	.	T	G	.	.	MAF_INRAE=8.333
NC_035095.1	4984093	.	T	C	.	.	MAF_INRAE=34.167
NC_035095.1	4984102	.	T	A	.	.	MAF_INRAE=30.0
NC_035095.1	4984107	.	C	T	.	.	MAF_INRAE=30.0
NC_035095.1	4984175	.	G	A	.	.	MAF_USDA=4.167
NC_035095.1	4984261	.	T	G	.	.	MAF_INRAE=3.333
NC_035095.1	4984287	.	C	T	.	.	MAF_INRAE=1.667
NC_035095.1	4984464	.	C	T	.	.	MAF_USDA=25.0
NC_035095.1	4984507	.	G	A	.	.	MAF_INRAE=1.667
NC_035095.1	4985174	.	C	T	.	.	MAF_USDA=47.917
NC_035095.1	4985195	.	A	C	.	.	MAF_USDA=22.917
NC_035095.1	4985198	.	T	A	.	.	MAF_INRAE=2.632
NC_035095.1	4992673	.	A	G	.	.	MAF_USDA=27.083
NC_035095.1	4992732	.	G	T	.	.	MAF_INRAE=2.632
NC_035095.1	4992855	.	A	G	.	.	MAF_USDA=10.417
NC_035095.1	4992918	.	C	T	.	.	MAF_USDA=9.412
NC_035095.1	4992920	.	C	T	.	.	MAF_USDA=9.524
NC_035095.1	4992959	.	T	G	.	.	MAF_USDA=2.083
NC_035095.1	4992992	.	C	A	.	.	MAF_USDA=5.833
NC_035095.1	4993109	.	A	T	.	.	MAF_INRAE=30.0
NC_035095.1	4993154	.	A	T	.	.	MAF_INRAE=34.167
NC_035095.1	4993172	.	T	C	.	.	MAF_INRAE=29.167
NC_035095.1	4993197	.	G	C	.	.	MAF_INRAE=35.0
NC_035095.1	4993209	.	C	G	.	.	MAF_INRAE=1.899
NC_035095.1	4993237	.	T	A	.	.	MAF_INRAE=49.167
NC_035095.1	4993254	.	A	G	.	.	MAF_INRAE=35.833
NC_035095.1	4993267	.	A	C	.	.	MAF_INRAE=47.5
NC_035095.1	4993274	.	T	G	.	.	MAF_INRAE=36.667
NC_035095.1	4993289	.	A	G	.	.	MAF_INRAE=27.5
NC_035095.1	4993294	.	T	C	.	.	MAF_INRAE=25.833
NC_035095.1	4993303	.	C	T	.	.	MAF_INRAE=6.667;MAF_USDA=18.75
NC_035095.1	4993307	.	T	G	.	.	MAF_INRAE=46.667
NC_035095.1	4993315	.	G	A	.	.	MAF_INRAE=31.667
NC_035095.1	4993316	.	T	G	.	.	MAF_INRAE=20.833
NC_035095.1	4993318	.	C	T	.	.	MAF_INRAE=31.667
NC_035095.1	4993325	.	C	G	.	.	MAF_INRAE=31.667
NC_035095.1	4993435	.	G	T	.	.	MAF_INRAE=19.167
NC_035095.1	4993438	.	C	A	.	.	MAF_INRAE=24.167
NC_035095.1	4993465	.	C	A	.	.	MAF_INRAE=49.167
NC_035095.1	4993528	.	C	T	.	.	MAF_INRAE=1.667
NC_035095.1	4993529	.	A	C	.	.	MAF_INRAE=32.5
NC_035095.1	4993539	.	C	A	.	.	MAF_INRAE=25.833
NC_035095.1	4993541	.	G	A	.	.	MAF_INRAE=47.5
NC_035095.1	4993555	.	A	C	.	.	MAF_INRAE=25.0
NC_035095.1	4993647	.	C	T	.	.	MAF_INRAE=45.0
NC_035095.1	4993714	.	C	A	.	.	MAF_INRAE=47.5
NC_035095.1	4993718	.	C	T	.	.	MAF_INRAE=1.667
NC_035095.1	4993742	.	A	G	.	.	MAF_INRAE=5.833
NC_035095.1	4993761	.	T	C	.	.	MAF_INRAE=48.333
NC_035095.1	4993774	.	C	G	.	.	MAF_INRAE=25.833
NC_035095.1	4993800	.	A	T	.	.	MAF_INRAE=36.667
NC_035095.1	4993859	.	C	G	.	.	MAF_INRAE=25.833
NC_035095.1	4993881	.	G	T	.	.	MAF_INRAE=20.0;MAF_USDA=10.656
NC_035095.1	4993883	.	G	T	.	.	MAF_INRAE=20.0;MAF_USDA=10.656
NC_035095.1	4993886	.	C	T	.	.	MAF_INRAE=25.833
NC_035095.1	4993897	.	T	G	.	.	MAF_INRAE=5.833
NC_035095.1	4993927	.	A	C	.	.	MAF_INRAE=1.667
NC_035095.1	4993940	.	A	G	.	.	MAF_INRAE=48.333
NC_035095.1	4993943	.	G	A	.	.	MAF_INRAE=33.333
NC_035095.1	4993958	.	T	C	.	.	MAF_INRAE=47.5
NC_035095.1	4993983	.	T	G	.	.	MAF_INRAE=32.5
NC_035095.1	4994034	.	G	T	.	.	MAF_INRAE=44.167
NC_035095.1	4994036	.	C	T	.	.	MAF_INRAE=10.0
NC_035095.1	4994038	.	G	A	.	.	MAF_INRAE=43.333
NC_035095.1	4994053	.	C	A	.	.	MAF_INRAE=36.667
NC_035095.1	4994066	.	C	A	.	.	MAF_INRAE=31.667
NC_035095.1	4994129	.	C	A	.	.	MAF_INRAE=20.833
NC_035095.1	4994133	.	T	C	.	.	MAF_INRAE=47.5
NC_035095.1	4994220	.	T	G	.	.	MAF_INRAE=48.333
NC_035095.1	4994246	.	T	C	.	.	MAF_INRAE=35.0
NC_035095.1	4994247	.	T	A	.	.	MAF_INRAE=1.667
NC_035095.1	4994265	.	G	A	.	.	MAF_INRAE=1.667
NC_035095.1	4994273	.	C	T	.	.	MAF_INRAE=9.167
NC_035095.1	4994286	.	G	A	.	.	MAF_INRAE=15.0
NC_035095.1	4994303	.	G	A	.	.	MAF_INRAE=1.667
NC_035095.1	4994347	.	C	T	.	.	MAF_INRAE=29.167
NC_035095.1	4994355	.	G	A	.	.	MAF_INRAE=24.167
NC_035095.1	4994363	.	G	T	.	.	MAF_INRAE=24.167
NC_035095.1	4998883	.	T	C	.	.	MAF_USDA=4.167
NC_035095.1	4998915	.	C	T	.	.	MAF_INRAE=4.167
NC_035095.1	4998940	.	G	T	.	.	MAF_USDA=1.639
NC_035095.1	4998998	.	C	A	.	.	MAF_INRAE=6.667;MAF_USDA=2.459
NC_035095.1	4999004	.	T	A	.	.	MAF_USDA=4.098
NC_035095.1	4999015	.	C	A	.	.	MAF_INRAE=2.632;MAF_USDA=1.639
NC_035095.1	4999057	.	C	G	.	.	MAF_USDA=4.167
NC_035095.1	4999098	.	C	A	.	.	MAF_INRAE=5.263
NC_035095.1	4999106	.	G	T	.	.	MAF_USDA=4.167
NC_035095.1	4999243	.	A	T	.	.	MAF_USDA=4.918
NC_035095.1	4999262	.	T	A	.	.	MAF_USDA=2.083
NC_035095.1	4999571	.	C	T	.	.	MAF_USDA=3.279
NC_035095.1	4999619	.	C	T	.	.	MAF_INRAE=7.895
NC_035095.1	4999627	.	A	C	.	.	MAF_INRAE=7.895
NC_035095.1	4999766	.	G	T	.	.	MAF_USDA=4.918
NC_035095.1	4999778	.	G	T	.	.	MAF_USDA=1.639
NC_035095.1	4999799	.	C	T	.	.	MAF_USDA=4.918
NC_035095.1	5000596	.	A	C	.	.	MAF_USDA=8.333
NC_035095.1	5000598	.	T	G	.	.	MAF_USDA=4.167
NC_035095.1	5000609	.	T	A	.	.	MAF_USDA=14.583
NC_035095.1	5000623	.	G	T	.	.	MAF_USDA=6.024
NC_035095.1	5000655	.	A	G	.	.	MAF_USDA=15.294
NC_035095.1	5000661	.	C	A	.	.	MAF_USDA=2.459
NC_035095.1	5000666	.	G	T	.	.	MAF_USDA=6.557
NC_035095.1	5000717	.	A	T	.	.	MAF_USDA=43.443
NC_035095.1	5000754	.	A	G	.	.	MAF_INRAE=7.895
NC_035095.1	5000770	.	T	G	.	.	MAF_INRAE=2.632
NC_035095.1	5000771	.	C	A	.	.	MAF_INRAE=2.632
NC_035095.1	5000772	.	A	T	.	.	MAF_USDA=1.639
NC_035095.1	5000775	.	C	A	.	.	MAF_USDA=8.197
NC_035095.1	5000776	.	A	G	.	.	MAF_USDA=4.098
NC_035095.1	5000777	.	A	C	.	.	MAF_USDA=5.738
NC_035095.1	5000816	.	G	A	.	.	MAF_INRAE=5.0
NC_035095.1	5000824	.	C	T	.	.	MAF_USDA=28.824
NC_035095.1	5000825	.	G	A	.	.	MAF_USDA=25.0
NC_035095.1	5000826	.	C	A	.	.	MAF_USDA=4.918
NC_035095.1	5000846	.	G	A	.	.	MAF_USDA=7.377
NC_035095.1	5000848	.	A	G	.	.	MAF_USDA=1.639
NC_035095.1	5000851	.	A	G	.	.	MAF_USDA=10.656
NC_035095.1	5000852	.	C	T	.	.	MAF_USDA=1.639
NC_035095.1	5000857	.	A	C	.	.	MAF_USDA=1.639
NC_035095.1	5000874	.	T	A	.	.	MAF_USDA=2.459
NC_035095.1	5000950	.	C	T	.	.	MAF_USDA=2.083
NC_035095.1	5000977	.	T	G	.	.	MAF_USDA=2.5
NC_035095.1	5000982	.	T	G	.	.	MAF_USDA=12.5
NC_035095.1	5000985	.	G	C	.	.	MAF_USDA=4.167
NC_035095.1	5000987	.	G	T	.	.	MAF_USDA=1.667
NC_035095.1	5000991	.	C	A	.	.	MAF_USDA=3.333
NC_035095.1	5000992	.	T	A	.	.	MAF_USDA=5.357
NC_035095.1	5001235	.	C	T	.	.	MAF_INRAE=2.5
NC_035095.1	5001277	.	T	C	.	.	MAF_INRAE=6.667
NC_035095.1	5001296	.	T	A	.	.	MAF_INRAE=10.127
NC_035095.1	5001308	.	A	G	.	.	MAF_INRAE=7.5
NC_035095.1	5001628	.	T	A	.	.	MAF_USDA=16.667
NC_035095.1	5001633	.	A	G	.	.	MAF_USDA=9.836
NC_035095.1	5001648	.	A	C	.	.	MAF_USDA=14.583
NC_035095.1	5001656	.	C	A	.	.	MAF_USDA=8.824
NC_035095.1	5001686	.	C	A	.	.	MAF_USDA=14.583
NC_035095.1	5001720	.	G	T	.	.	MAF_INRAE=8.333;MAF_USDA=3.279
NC_035095.1	5001723	.	T	C	.	.	MAF_INRAE=9.167
NC_035095.1	5001758	.	C	T	.	.	MAF_USDA=1.667
NC_035095.1	5001760	.	C	T	.	.	MAF_USDA=1.667
NC_035095.1	5001762	.	T	G	.	.	MAF_INRAE=20.0
NC_035095.1	5001771	.	G	T	.	.	MAF_USDA=3.333
NC_035095.1	5001801	.	C	T	.	.	MAF_USDA=5.952
NC_035095.1	5001809	.	T	G	.	.	MAF_INRAE=7.895;MAF_USDA=18.75
NC_035095.1	5001810	.	C	A	.	.	MAF_USDA=18.75
NC_035095.1	5001815	.	G	T	.	.	MAF_USDA=16.667
NC_035095.1	5001816	.	G	T	.	.	MAF_USDA=18.75
NC_035095.1	5001910	.	A	G	.	.	MAF_USDA=14.583
NC_035095.1	5001930	.	A	G	.	.	MAF_USDA=14.583
NC_035095.1	5001931	.	A	C	.	.	MAF_USDA=14.583
NC_035095.1	5001941	.	G	A	.	.	MAF_USDA=5.882
NC_035095.1	5001943	.	A	T	.	.	MAF_USDA=6.25
NC_035095.1	5001957	.	A	T	.	.	MAF_USDA=1.639
NC_035095.1	5001973	.	T	A	.	.	MAF_USDA=37.5
NC_035095.1	5001976	.	C	T	.	.	MAF_INRAE=40.0
NC_035095.1	5001979	.	T	C	.	.	MAF_USDA=27.083
NC_035095.1	5002034	.	A	C	.	.	MAF_INRAE=18.333
NC_035095.1	5002038	.	T	C	.	.	MAF_INRAE=2.5;MAF_USDA=1.639
NC_035095.1	5002060	.	G	T	.	.	MAF_USDA=4.098
NC_035095.1	5002064	.	G	T	.	.	MAF_INRAE=22.5
NC_035095.1	5002080	.	A	G	.	.	MAF_USDA=2.459
NC_035095.1	5002087	.	T	C	.	.	MAF_USDA=4.098
NC_035095.1	5002097	.	C	T	.	.	MAF_INRAE=28.333
NC_035095.1	5002100	.	T	A	.	.	MAF_INRAE=27.5
NC_035095.1	5002120	.	G	T	.	.	MAF_INRAE=13.333
NC_035095.1	5002143	.	C	G	.	.	MAF_INRAE=14.167;MAF_USDA=7.377
NC_035095.1	5002161	.	C	T	.	.	MAF_INRAE=4.167;MAF_USDA=5.882
NC_035095.1	5002165	.	C	T	.	.	MAF_USDA=3.279
NC_035095.1	5002176	.	C	T	.	.	MAF_INRAE=15.0
NC_035095.1	5002183	.	A	G	.	.	MAF_INRAE=22.5
NC_035095.1	5002192	.	T	C	.	.	MAF_INRAE=29.167
NC_035095.1	5002199	.	T	G	.	.	MAF_USDA=1.639
NC_035095.1	5002235	.	G	C	.	.	MAF_USDA=38.235
NC_035095.1	5002249	.	G	A	.	.	MAF_INRAE=2.632
NC_035095.1	5002342	.	T	C	.	.	MAF_USDA=2.459
NC_035095.1	5002344	.	G	T	.	.	MAF_USDA=8.333
NC_035095.1	5002352	.	G	A	.	.	MAF_USDA=3.279
NC_035095.1	5002370	.	T	C	.	.	MAF_INRAE=22.5
NC_035095.1	5002382	.	T	C	.	.	MAF_INRAE=15.833
NC_035095.1	5002388	.	A	G	.	.	MAF_INRAE=3.333;MAF_USDA=14.118
NC_035095.1	5002409	.	A	G	.	.	MAF_INRAE=11.667
NC_035095.1	5002451	.	G	T	.	.	MAF_INRAE=22.152
NC_035095.1	5002458	.	T	G	.	.	MAF_INRAE=17.5;MAF_USDA=14.583
NC_035095.1	5002512	.	A	T	.	.	MAF_INRAE=2.632
NC_035095.1	5002535	.	C	A	.	.	MAF_INRAE=10.759;MAF_USDA=10.417
NC_035095.1	5002537	.	A	G	.	.	MAF_INRAE=2.5
NC_035095.1	5002570	.	T	C	.	.	MAF_INRAE=19.62;MAF_USDA=8.197
NC_035095.1	5002576	.	A	G	.	.	MAF_INRAE=36.667
NC_035095.1	5002586	.	G	A	.	.	MAF_INRAE=1.667;MAF_USDA=5.738
NC_035095.1	5002639	.	T	A	.	.	MAF_INRAE=18.333;MAF_USDA=11.176
NC_035095.1	5002641	.	A	C	.	.	MAF_USDA=14.583
NC_035095.1	5002642	.	T	G	.	.	MAF_INRAE=18.333;MAF_USDA=8.824
NC_035095.1	5002649	.	A	C	.	.	MAF_INRAE=16.667
NC_035095.1	5002650	.	T	A	.	.	MAF_INRAE=14.167;MAF_USDA=10.588
NC_035095.1	5002657	.	G	A	.	.	MAF_USDA=8.235
NC_035095.1	5002675	.	T	C	.	.	MAF_INRAE=2.5;MAF_USDA=3.279
NC_035095.1	5002683	.	G	T	.	.	MAF_INRAE=14.167
NC_035095.1	5002693	.	T	C	.	.	MAF_INRAE=14.167;MAF_USDA=14.118
NC_035095.1	5002711	.	C	T	.	.	MAF_INRAE=13.291;MAF_USDA=4.167
NC_035095.1	5002732	.	C	T	.	.	MAF_USDA=4.167
NC_035095.1	5002735	.	G	A	.	.	MAF_USDA=1.667
NC_035095.1	5002750	.	A	G	.	.	MAF_USDA=3.333
NC_035095.1	5002787	.	A	G	.	.	MAF_INRAE=13.291;MAF_USDA=12.941
NC_035095.1	5002789	.	G	T	.	.	MAF_INRAE=45.0
NC_035095.1	5002816	.	C	T	.	.	MAF_USDA=8.696
NC_035095.1	5002827	.	A	C	.	.	MAF_INRAE=50.0;MAF_USDA=36.957
NC_035095.1	5002970	.	C	T	.	.	MAF_USDA=25.0
NC_035095.1	5002978	.	G	A	.	.	MAF_USDA=10.417
NC_035095.1	5002985	.	A	C	.	.	MAF_INRAE=8.333;MAF_USDA=17.262
NC_035095.1	5002997	.	T	C	.	.	MAF_INRAE=1.667
NC_035095.1	5002999	.	A	C	.	.	MAF_INRAE=40.0
NC_035095.1	5003027	.	G	A	.	.	MAF_USDA=2.459
NC_035095.1	5003032	.	G	A	.	.	MAF_USDA=2.459
NC_035095.1	5003033	.	C	A	.	.	MAF_USDA=2.459
NC_035095.1	5003039	.	G	A	.	.	MAF_INRAE=12.5;MAF_USDA=5.294
NC_035095.1	5003051	.	C	A	.	.	MAF_USDA=1.639
NC_035095.1	5003054	.	G	T	.	.	MAF_INRAE=11.392;MAF_USDA=16.471
NC_035095.1	5003055	.	T	G	.	.	MAF_INRAE=10.833;MAF_USDA=16.471
NC_035095.1	5003063	.	T	G	.	.	MAF_INRAE=25.833
NC_035095.1	5003069	.	C	A	.	.	MAF_INRAE=5.0;MAF_USDA=4.098
NC_035095.1	5003079	.	C	T	.	.	MAF_INRAE=6.667
NC_035095.1	5003107	.	C	T	.	.	MAF_INRAE=4.167
NC_035095.1	5003132	.	A	G	.	.	MAF_INRAE=25.833
NC_035095.1	5003135	.	C	A	.	.	MAF_INRAE=25.833
NC_035095.1	5003136	.	T	G	.	.	MAF_INRAE=25.833
NC_035095.1	5003139	.	C	T	.	.	MAF_INRAE=25.833
NC_035095.1	5003146	.	T	A	.	.	MAF_INRAE=47.5
NC_035095.1	5003151	.	C	G	.	.	MAF_INRAE=36.667;MAF_USDA=37.5
NC_035095.1	5003152	.	A	T	.	.	MAF_INRAE=47.5
NC_035095.1	5003205	.	C	G	.	.	MAF_INRAE=18.333
NC_035095.1	5003238	.	C	G	.	.	MAF_INRAE=45.833
NC_035095.1	5003244	.	C	T	.	.	MAF_INRAE=25.0
NC_035095.1	5003292	.	G	A	.	.	MAF_INRAE=13.333
NC_035095.1	5003323	.	T	C	.	.	MAF_INRAE=22.5
NC_035095.1	5003338	.	C	A	.	.	MAF_INRAE=45.833
NC_035095.1	5003364	.	T	A	.	.	MAF_INRAE=16.667
NC_035095.1	5003387	.	GCTCA	GCTCC	.	.	MAF_USDA=6.25
NC_035095.1	5003394	.	A	G	.	.	MAF_INRAE=38.333;MAF_USDA=18.235
NC_035095.1	5003400	.	T	C	.	.	MAF_USDA=3.279
NC_035095.1	5003405	.	C	T	.	.	MAF_INRAE=45.833
NC_035095.1	5003462	.	C	T	.	.	MAF_USDA=6.471
NC_035095.1	5003464	.	T	C	.	.	MAF_USDA=9.412
NC_035095.1	5003475	.	A	G	.	.	MAF_INRAE=45.833
NC_035095.1	5003500	.	C	T	.	.	MAF_INRAE=32.5
NC_035095.1	5003622	.	T	C	.	.	MAF_INRAE=28.333
NC_035095.1	5003664	.	C	T	.	.	MAF_USDA=2.459
NC_035095.1	5003666	.	G	A	.	.	MAF_USDA=2.459
NC_035095.1	5003725	.	C	T	.	.	MAF_USDA=1.639
NC_035095.1	5003745	.	C	T	.	.	MAF_INRAE=2.632;MAF_USDA=14.583
NC_035095.1	5003761	.	A	G	.	.	MAF_INRAE=19.167
NC_035095.1	5003799	.	A	G	.	.	MAF_INRAE=13.333
NC_035095.1	5003875	.	G	T	.	.	MAF_INRAE=3.333
NC_035095.1	5003877	.	T	G	.	.	MAF_INRAE=3.333
NC_035095.1	5003919	.	C	A	.	.	MAF_USDA=18.824
NC_035095.1	5003920	.	A	G	.	.	MAF_USDA=8.197
NC_035095.1	5003952	.	G	A	.	.	MAF_USDA=1.639
NC_035095.1	5003953	.	A	T	.	.	MAF_USDA=1.639
NC_035095.1	5003991	.	A	T	.	.	MAF_INRAE=2.632
NC_035095.1	5004038	.	C	T	.	.	MAF_USDA=2.459
NC_035095.1	5004039	.	T	C	.	.	MAF_USDA=18.235
NC_035095.1	5004094	.	G	T	.	.	MAF_USDA=6.25
NC_035095.1	5004111	.	G	T	.	.	MAF_USDA=4.167
NC_035095.1	5004527	.	G	A	.	.	MAF_USDA=27.083
NC_035095.1	5004539	.	G	C	.	.	MAF_USDA=29.167
NC_035095.1	5004546	.	A	G	.	.	MAF_INRAE=9.167
NC_035095.1	5010289	.	T	C	.	.	MAF_INRAE=18.421
NC_035095.1	5010304	.	C	A	.	.	MAF_USDA=8.235
NC_035095.1	5010310	.	G	A	.	.	MAF_USDA=3.529
NC_035095.1	5010326	.	GG	GT	.	.	MAF_USDA=8.333
NC_035095.1	5010327	.	G	T	.	.	MAF_USDA=1.639
NC_035095.1	5010340	.	C	T	.	.	MAF_USDA=2.941
NC_035095.1	5010379	.	C	A	.	.	MAF_USDA=8.333
NC_035095.1	5010380	.	A	T	.	.	MAF_USDA=8.333
NC_035095.1	5010485	.	C	T	.	.	MAF_INRAE=2.632
NC_035095.1	5010499	.	C	T	.	.	MAF_INRAE=2.632
NC_035095.1	5010599	.	T	A	.	.	MAF_USDA=14.754
NC_035095.1	5012943	.	C	T	.	.	MAF_INRAE=7.895
NC_035095.1	5014105	.	G	A	.	.	MAF_INRAE=18.333
NC_035095.1	5014108	.	A	G	.	.	MAF_INRAE=19.167
NC_035095.1	5014122	.	A	C	.	.	MAF_INRAE=20.833
NC_035095.1	5014127	.	G	A	.	.	MAF_USDA=12.295
NC_035095.1	5014129	.	A	C	.	.	MAF_USDA=2.459
NC_035095.1	5014132	.	T	A	.	.	MAF_INRAE=16.667;MAF_USDA=6.471
NC_035095.1	5014166	.	A	G	.	.	MAF_INRAE=2.5
NC_035095.1	5014171	.	A	T	.	.	MAF_INRAE=2.532
NC_035095.1	5014172	.	A	C	.	.	MAF_INRAE=25.0
NC_035095.1	5014175	.	G	T	.	.	MAF_INRAE=26.667
NC_035095.1	5014177	.	T	G	.	.	MAF_USDA=15.574
NC_035095.1	5014191	.	T	C	.	.	MAF_USDA=6.471
NC_035095.1	5014194	.	C	A	.	.	MAF_USDA=2.459
NC_035095.1	5014195	.	T	A	.	.	MAF_INRAE=3.333
NC_035095.1	5014210	.	A	G	.	.	MAF_INRAE=7.5;MAF_USDA=14.118
NC_035095.1	5014216	.	G	A	.	.	MAF_INRAE=25.0
NC_035095.1	5014220	.	T	C	.	.	MAF_INRAE=3.333;MAF_USDA=4.918
NC_035095.1	5014228	.	A	T	.	.	MAF_USDA=12.5
NC_035095.1	5014275	.	T	A	.	.	MAF_USDA=4.706
NC_035095.1	5014280	.	G	A	.	.	MAF_INRAE=35.0
NC_035095.1	5014294	.	T	C	.	.	MAF_INRAE=32.5
NC_035095.1	5014328	.	C	T	.	.	MAF_USDA=2.353
NC_035095.1	5014355	.	A	G	.	.	MAF_USDA=13.333
NC_035095.1	5014356	.	T	A	.	.	MAF_INRAE=30.0
NC_035095.1	5014442	.	T	A	.	.	MAF_USDA=18.033
NC_035095.1	5014460	.	T	G	.	.	MAF_USDA=4.167
NC_035095.1	5014586	.	G	A	.	.	MAF_USDA=19.672
NC_035095.1	5014601	.	G	A	.	.	MAF_USDA=6.25
NC_035095.1	5014618	.	T	A	.	.	MAF_USDA=6.25
NC_035095.1	5014627	.	T	A	.	.	MAF_USDA=28.235
NC_035095.1	5014716	.	C	T	.	.	MAF_INRAE=21.667
NC_035095.1	5014745	.	G	T	.	.	MAF_USDA=6.522
NC_035095.1	5014774	.	A	T	.	.	MAF_USDA=15.909
NC_035095.1	5014831	.	T	C	.	.	MAF_INRAE=22.5
NC_035095.1	5014852	.	C	T	.	.	MAF_INRAE=24.167
NC_035095.1	5014856	.	C	T	.	.	MAF_INRAE=25.0
NC_035095.1	5014887	.	G	A	.	.	MAF_INRAE=23.333
NC_035095.1	5014954	.	G	A	.	.	MAF_USDA=29.167
NC_035095.1	5015170	.	G	A	.	.	MAF_USDA=8.333
NC_035095.1	5015182	.	T	C	.	.	MAF_USDA=6.25
NC_035095.1	5015185	.	G	A	.	.	MAF_USDA=13.934
NC_035095.1	5015218	.	C	T	.	.	MAF_USDA=4.167
NC_035095.1	5015252	.	G	T	.	.	MAF_USDA=1.639
NC_035095.1	5015255	.	A	T	.	.	MAF_USDA=1.639
NC_035095.1	5015257	.	G	A	.	.	MAF_INRAE=34.167
NC_035095.1	5015262	.	C	T	.	.	MAF_USDA=1.639
NC_035095.1	5015263	.	A	G	.	.	MAF_INRAE=34.167
NC_035095.1	5015273	.	A	T	.	.	MAF_INRAE=6.667
NC_035095.1	5015307	.	A	T	.	.	MAF_INRAE=32.5
NC_035095.1	5015333	.	G	A	.	.	MAF_USDA=3.529
NC_035095.1	5015342	.	T	C	.	.	MAF_USDA=1.639
NC_035095.1	5015354	.	T	C	.	.	MAF_INRAE=4.167
NC_035095.1	5015366	.	G	T	.	.	MAF_INRAE=29.167;MAF_USDA=33.333
NC_035095.1	5015392	.	C	A	.	.	MAF_USDA=4.167
NC_035095.1	5015468	.	T	C	.	.	MAF_USDA=7.377
NC_035095.1	5015491	.	C	T	.	.	MAF_INRAE=2.632
NC_035095.1	5017965	.	C	T	.	.	MAF_INRAE=20.886
NC_035095.1	5017977	.	C	T	.	.	MAF_INRAE=25.0
NC_035095.1	5017984	.	G	T	.	.	MAF_INRAE=20.833;MAF_USDA=8.333
NC_035095.1	5018026	.	C	T	.	.	MAF_INRAE=27.5
NC_035095.1	5018070	.	T	A	.	.	MAF_USDA=4.167
NC_035095.1	5018080	.	C	T	.	.	MAF_USDA=4.167
NC_035095.1	5018082	.	T	C	.	.	MAF_INRAE=2.632
NC_035095.1	5018089	.	G	T	.	.	MAF_INRAE=15.0;MAF_USDA=10.417
NC_035095.1	5018094	.	A	C	.	.	MAF_INRAE=30.833
NC_035095.1	5018116	.	G	A	.	.	MAF_INRAE=28.333
NC_035095.1	5018133	.	T	C	.	.	MAF_INRAE=29.167
NC_035095.1	5018148	.	G	T	.	.	MAF_USDA=4.918
NC_035095.1	5018178	.	T	C	.	.	MAF_INRAE=26.667
NC_035095.1	5018232	.	G	A	.	.	MAF_INRAE=34.167
NC_035095.1	5018238	.	G	A	.	.	MAF_INRAE=46.667
NC_035095.1	5018249	.	T	C	.	.	MAF_USDA=3.529
NC_035095.1	5018250	.	G	A	.	.	MAF_USDA=3.529
NC_035095.1	5018271	.	T	A	.	.	MAF_INRAE=34.167
NC_035095.1	5018321	.	A	G	.	.	MAF_INRAE=32.5
NC_035095.1	5018347	.	C	T	.	.	MAF_INRAE=33.333
NC_035095.1	5018389	.	A	G	.	.	MAF_USDA=3.279
NC_035095.1	5018399	.	G	A	.	.	MAF_USDA=3.529
NC_035095.1	5018404	.	A	G	.	.	MAF_INRAE=12.5
NC_035095.1	5018453	.	A	C	.	.	MAF_INRAE=30.0
NC_035095.1	5018462	.	T	G	.	.	MAF_USDA=10.656
NC_035095.1	5018463	.	A	C	.	.	MAF_INRAE=30.0
NC_035095.1	5018467	.	T	C	.	.	MAF_INRAE=30.0
NC_035095.1	5018484	.	G	A	.	.	MAF_USDA=7.059
NC_035095.1	5018491	.	A	G	.	.	MAF_USDA=3.279
NC_035095.1	5018508	.	T	A	.	.	MAF_INRAE=32.5
NC_035095.1	5018509	.	A	C	.	.	MAF_INRAE=32.5
NC_035095.1	5018527	.	G	A	.	.	MAF_INRAE=31.667
NC_035095.1	5018541	.	G	A	.	.	MAF_INRAE=15.833
NC_035095.1	5018542	.	G	T	.	.	MAF_INRAE=31.667
NC_035095.1	5018543	.	T	G	.	.	MAF_INRAE=31.667
NC_035095.1	5018546	.	G	T	.	.	MAF_INRAE=31.667
NC_035095.1	5018574	.	T	C	.	.	MAF_INRAE=25.0
NC_035095.1	5018626	.	G	C	.	.	MAF_INRAE=16.667
NC_035095.1	5018638	.	T	C	.	.	MAF_INRAE=14.167
NC_035095.1	5019740	.	A	G	.	.	MAF_USDA=21.739
NC_035095.1	5019755	.	T	C	.	.	MAF_INRAE=25.0;MAF_USDA=33.333
NC_035095.1	5019769	.	A	G	.	.	MAF_INRAE=11.667
NC_035095.1	5019777	.	T	G	.	.	MAF_USDA=6.25
NC_035095.1	5019801	.	C	T	.	.	MAF_INRAE=12.658
NC_035095.1	5019834	.	T	G	.	.	MAF_INRAE=31.667
NC_035095.1	5019852	.	G	A	.	.	MAF_INRAE=14.167;MAF_USDA=4.706
NC_035095.1	5019875	.	G	T	.	.	MAF_USDA=8.333
NC_035095.1	5019884	.	C	T	.	.	MAF_USDA=8.333
NC_035095.1	5019897	.	C	T	.	.	MAF_USDA=20.833
NC_035095.1	5019905	.	C	T	.	.	MAF_USDA=8.197
NC_035095.1	5019912	.	C	T	.	.	MAF_USDA=6.25
NC_035095.1	5019921	.	T	C	.	.	MAF_USDA=6.25
NC_035095.1	5019960	.	C	A	.	.	MAF_USDA=2.941
NC_035095.1	5020025	.	A	T	.	.	MAF_INRAE=33.333
NC_035095.1	5020105	.	G	C	.	.	MAF_USDA=2.459
NC_035095.1	5020140	.	G	T	.	.	MAF_USDA=8.333
NC_035095.1	5020147	.	C	T	.	.	MAF_USDA=2.941
NC_035095.1	5020167	.	T	A	.	.	MAF_USDA=2.459
NC_035095.1	5020177	.	C	T	.	.	MAF_INRAE=32.5
NC_035095.1	5020185	.	C	T	.	.	MAF_USDA=2.941
NC_035095.1	5020186	.	T	C	.	.	MAF_INRAE=31.667
NC_035095.1	5020187	.	C	G	.	.	MAF_USDA=1.639
NC_035095.1	5020188	.	G	T	.	.	MAF_INRAE=31.667
NC_035095.1	5020190	.	C	A	.	.	MAF_USDA=3.279
NC_035095.1	5020195	.	A	C	.	.	MAF_INRAE=31.667
NC_035095.1	5020200	.	T	A	.	.	MAF_USDA=3.529
NC_035095.1	5020216	.	C	T	.	.	MAF_USDA=2.459
NC_035095.1	5020234	.	G	A	.	.	MAF_USDA=3.279
NC_035095.1	5020249	.	C	G	.	.	MAF_INRAE=28.333
NC_035095.1	5020254	.	A	G	.	.	MAF_INRAE=28.333
NC_035095.1	5020256	.	C	T	.	.	MAF_INRAE=28.333
NC_035095.1	5020319	.	A	C	.	.	MAF_INRAE=30.833
NC_035095.1	5020336	.	G	A	.	.	MAF_USDA=10.417
NC_035095.1	5020360	.	G	A	.	.	MAF_INRAE=2.632
NC_035095.1	5020398	.	T	A	.	.	MAF_INRAE=25.0
NC_035095.1	5020444	.	A	G	.	.	MAF_USDA=35.417
NC_035095.1	5025323	.	A	G	.	.	MAF_USDA=6.25
NC_035095.1	5025373	.	T	C	.	.	MAF_USDA=5.0
NC_035095.1	5025375	.	G	T	.	.	MAF_USDA=5.0
NC_035095.1	5025432	.	C	A	.	.	MAF_USDA=9.524
NC_035095.1	5025436	.	C	T	.	.	MAF_USDA=9.524
NC_035095.1	5025437	.	T	G	.	.	MAF_USDA=9.524
NC_035095.1	5025442	.	C	G	.	.	MAF_USDA=1.667
NC_035095.1	5025526	.	A	G	.	.	MAF_USDA=41.667
NC_035095.1	5025575	.	A	G	.	.	MAF_USDA=6.818
NC_035095.1	5025762	.	A	T	.	.	MAF_USDA=20.455
NC_035095.1	5027882	.	C	A	.	.	MAF_USDA=10.417
NC_035095.1	5028534	.	G	A	.	.	MAF_USDA=12.5
NC_035095.1	5028666	.	T	A	.	.	MAF_INRAE=5.0
NC_035095.1	5028753	.	T	C	.	.	MAF_INRAE=5.263
NC_035095.1	5028774	.	T	C	.	.	MAF_USDA=10.417
NC_035095.1	5028803	.	C	A	.	.	MAF_INRAE=9.167;MAF_USDA=20.833
NC_035095.1	5029198	.	G	T	.	.	MAF_INRAE=20.886
NC_035095.1	5029243	.	C	A	.	.	MAF_INRAE=12.5
NC_035095.1	5029247	.	C	T	.	.	MAF_INRAE=17.5
NC_035095.1	5029257	.	G	T	.	.	MAF_INRAE=25.833
NC_035095.1	5029315	.	A	G	.	.	MAF_INRAE=25.949
NC_035095.1	5029328	.	C	A	.	.	MAF_INRAE=2.532
NC_035095.1	5029348	.	C	T	.	.	MAF_USDA=1.667
NC_035095.1	5029363	.	G	A	.	.	MAF_INRAE=23.333;MAF_USDA=10.417
NC_035095.1	5029372	.	T	C	.	.	MAF_INRAE=6.667
NC_035095.1	5029404	.	C	T	.	.	MAF_USDA=9.524
NC_035095.1	5029428	.	G	A	.	.	MAF_INRAE=22.152
NC_035095.1	5029476	.	A	G	.	.	MAF_INRAE=24.684
NC_035095.1	5029499	.	A	T	.	.	MAF_INRAE=27.848
NC_035095.1	5029502	.	T	C	.	.	MAF_INRAE=20.0
NC_035095.1	5029544	.	G	C	.	.	MAF_INRAE=25.316
NC_035095.1	5029558	.	G	T	.	.	MAF_USDA=2.381
NC_035095.1	5029566	.	G	A	.	.	MAF_INRAE=25.949
NC_035095.1	5029592	.	G	T	.	.	MAF_INRAE=24.684
NC_035095.1	5029595	.	A	C	.	.	MAF_INRAE=13.291
NC_035095.1	5029629	.	A	T	.	.	MAF_INRAE=20.0;MAF_USDA=10.714
NC_035095.1	5029630	.	G	C	.	.	MAF_USDA=15.0
NC_035095.1	5029637	.	C	T	.	.	MAF_USDA=14.167
NC_035095.1	5029652	.	C	A	.	.	MAF_INRAE=25.949
NC_035095.1	5029663	.	CG	CA	.	.	MAF_USDA=29.167
NC_035095.1	5029689	.	C	A	.	.	MAF_USDA=3.333
NC_035095.1	5029731	.	C	T	.	.	MAF_INRAE=20.253
NC_035095.1	5029732	.	T	G	.	.	MAF_INRAE=24.167
NC_035095.1	5029770	.	T	C	.	.	MAF_INRAE=40.0
NC_035095.1	5029823	.	T	G	.	.	MAF_USDA=16.667
NC_035095.1	5030240	.	G	A	.	.	MAF_INRAE=28.481
NC_035095.1	5030275	.	T	A	.	.	MAF_INRAE=34.167
NC_035095.1	5030276	.	G	T	.	.	MAF_INRAE=29.167
NC_035095.1	5030282	.	T	C	.	.	MAF_INRAE=33.333
NC_035095.1	5030299	.	TTTC	TTTA	.	.	MAF_USDA=20.833
NC_035095.1	5030405	.	G	C	.	.	MAF_INRAE=29.114
NC_035095.1	5030468	.	T	A	.	.	MAF_USDA=1.667
NC_035095.1	5030515	.	A	C	.	.	MAF_USDA=11.667
NC_035095.1	5030550	.	G	T	.	.	MAF_INRAE=26.582
NC_035095.1	5030565	.	A	T	.	.	MAF_USDA=2.083
NC_035095.1	5030582	.	C	G	.	.	MAF_USDA=8.333
NC_035095.1	5030635	.	A	C	.	.	MAF_INRAE=17.5;MAF_USDA=2.976
NC_035095.1	5030638	.	T	C	.	.	MAF_USDA=1.667
NC_035095.1	5030711	.	C	T	.	.	MAF_USDA=4.918
NC_035095.1	5030732	.	C	T	.	.	MAF_INRAE=2.632
NC_035095.1	5030878	.	G	C	.	.	MAF_INRAE=17.5
NC_035095.1	5030898	.	T	C	.	.	MAF_USDA=3.333
NC_035095.1	5030911	.	A	C	.	.	MAF_INRAE=19.167;MAF_USDA=1.667
NC_035095.1	5030940	.	C	T	.	.	MAF_USDA=4.167
NC_035095.1	5030945	.	A	G	.	.	MAF_INRAE=27.5
NC_035095.1	5030961	.	C	T	.	.	MAF_INRAE=33.333
NC_035095.1	5031028	.	G	T	.	.	MAF_INRAE=6.667
NC_035095.1	5031070	.	A	C	.	.	MAF_INRAE=4.167
NC_035095.1	5031077	.	C	A	.	.	MAF_INRAE=7.5;MAF_USDA=19.048
NC_035095.1	5031095	.	G	T	.	.	MAF_INRAE=6.667
NC_035095.1	5031110	.	G	A	.	.	MAF_USDA=10.417
NC_035095.1	5031129	.	G	T	.	.	MAF_INRAE=20.833
NC_035095.1	5031133	.	C	A	.	.	MAF_USDA=10.417
NC_035095.1	5031146	.	G	A	.	.	MAF_USDA=8.333
NC_035095.1	5031147	.	T	C	.	.	MAF_INRAE=20.833
NC_035095.1	5031160	.	G	A	.	.	MAF_INRAE=31.667
NC_035095.1	5031197	.	C	G	.	.	MAF_INRAE=12.5
NC_035095.1	5031198	.	A	C	.	.	MAF_INRAE=5.833
NC_035095.1	5031213	.	A	G	.	.	MAF_USDA=2.459
NC_035095.1	5031224	.	A	G	.	.	MAF_USDA=16.393
NC_035095.1	5031225	.	C	T	.	.	MAF_USDA=16.393
NC_035095.1	5031238	.	C	T	.	.	MAF_USDA=8.333
NC_035095.1	5031252	.	G	A	.	.	MAF_USDA=8.333
NC_035095.1	5031261	.	T	C	.	.	MAF_INRAE=16.667
NC_035095.1	5031297	.	C	A	.	.	MAF_INRAE=19.167;MAF_USDA=10.833
NC_035095.1	5031318	.	C	T	.	.	MAF_INRAE=35.0
NC_035095.1	5031319	.	G	A	.	.	MAF_INRAE=38.333
NC_035095.1	5031322	.	C	A	.	.	MAF_INRAE=1.667
NC_035095.1	5031325	.	G	C	.	.	MAF_INRAE=49.167
NC_035095.1	5031353	.	A	G	.	.	MAF_INRAE=27.215
NC_035095.1	5031357	.	G	A	.	.	MAF_USDA=1.667
NC_035095.1	5031359	.	A	T	.	.	MAF_USDA=1.667
NC_035095.1	5031366	.	C	T	.	.	MAF_INRAE=25.949
NC_035095.1	5031403	.	T	A	.	.	MAF_USDA=1.667
NC_035095.1	5031500	.	A	C	.	.	MAF_INRAE=5.063
NC_035095.1	5031522	.	G	C	.	.	MAF_INRAE=16.667
NC_035095.1	5031549	.	A	T	.	.	MAF_INRAE=12.5
NC_035095.1	5031591	.	A	C	.	.	MAF_INRAE=17.5
NC_035095.1	5031630	.	A	C	.	.	MAF_INRAE=5.063
NC_035095.1	5031706	.	C	A	.	.	MAF_INRAE=48.333
NC_035095.1	5031726	.	G	A	.	.	MAF_INRAE=16.667
NC_035095.1	5031881	.	C	A	.	.	MAF_INRAE=4.167
NC_035095.1	5031904	.	C	A	.	.	MAF_INRAE=45.833
NC_035095.1	5031937	.	C	T	.	.	MAF_USDA=4.819
NC_035095.1	5031989	.	C	A	.	.	MAF_INRAE=14.167
NC_035095.1	5032000	.	C	T	.	.	MAF_INRAE=10.0;MAF_USDA=19.277
NC_035095.1	5032053	.	C	T	.	.	MAF_USDA=5.172
NC_035095.1	5032088	.	A	G	.	.	MAF_INRAE=16.667
NC_035095.1	5032095	.	T	A	.	.	MAF_INRAE=24.684
NC_035095.1	5032103	.	A	T	.	.	MAF_INRAE=16.667
NC_035095.1	5032155	.	C	T	.	.	MAF_USDA=2.41
NC_035095.1	5032231	.	A	C	.	.	MAF_INRAE=27.848
NC_035095.1	5032251	.	C	T	.	.	MAF_INRAE=39.167
NC_035095.1	5032255	.	T	C	.	.	MAF_USDA=2.542
NC_035095.1	5032292	.	C	T	.	.	MAF_INRAE=20.0
NC_035095.1	5032401	.	T	C	.	.	MAF_INRAE=20.253
NC_035095.1	5032402	.	T	C	.	.	MAF_INRAE=40.0
NC_035095.1	5032461	.	T	C	.	.	MAF_INRAE=12.5
NC_035095.1	5032463	.	C	T	.	.	MAF_INRAE=12.5
NC_035095.1	5032538	.	A	T	.	.	MAF_INRAE=43.333
NC_035095.1	5032569	.	T	A	.	.	MAF_USDA=5.932
NC_035095.1	5032722	.	T	C	.	.	MAF_USDA=50.0
NC_035095.1	5033293	.	A	G	.	.	MAF_USDA=5.738
NC_035095.1	5033337	.	T	A	.	.	MAF_USDA=20.833
NC_035095.1	5034721	.	A	T	.	.	MAF_INRAE=5.0
NC_035095.1	5034740	.	G	A	.	.	MAF_USDA=8.696
NC_035095.1	5034745	.	T	C	.	.	MAF_INRAE=43.333
NC_035095.1	5034756	.	C	T	.	.	MAF_USDA=13.934
NC_035095.1	5034766	.	G	A	.	.	MAF_USDA=11.31
NC_035095.1	5034768	.	C	T	.	.	MAF_USDA=13.934
NC_035095.1	5034801	.	G	A	.	.	MAF_USDA=13.115
NC_035095.1	5034808	.	G	A	.	.	MAF_USDA=13.115
NC_035095.1	5034809	.	T	A	.	.	MAF_USDA=13.115
NC_035095.1	5034837	.	T	A	.	.	MAF_INRAE=12.5;MAF_USDA=14.706
NC_035095.1	5034892	.	C	T	.	.	MAF_USDA=13.115
NC_035095.1	5034951	.	T	C	.	.	MAF_INRAE=30.0
NC_035095.1	5034955	.	A	C	.	.	MAF_INRAE=30.0
NC_035095.1	5035136	.	G	C	.	.	MAF_INRAE=26.667
NC_035095.1	5035142	.	G	T	.	.	MAF_USDA=10.87
NC_035095.1	5035178	.	G	A	.	.	MAF_USDA=2.174
NC_035095.1	5035190	.	C	T	.	.	MAF_INRAE=39.167;MAF_USDA=22.917
NC_035095.1	5035239	.	T	G	.	.	MAF_INRAE=39.167
NC_035095.1	5035253	.	A	T	.	.	MAF_INRAE=24.167
NC_035095.1	5035306	.	T	C	.	.	MAF_INRAE=22.5;MAF_USDA=21.176
NC_035095.1	5035345	.	A	T	.	.	MAF_INRAE=33.333;MAF_USDA=2.083
NC_035095.1	5035372	.	A	G	.	.	MAF_USDA=1.639
NC_035095.1	5035379	.	G	T	.	.	MAF_INRAE=45.0
NC_035095.1	5035389	.	T	C	.	.	MAF_INRAE=37.5
NC_035095.1	5035392	.	C	T	.	.	MAF_INRAE=38.333
NC_035095.1	5035426	.	A	T	.	.	MAF_USDA=1.639
NC_035095.1	5035460	.	T	G	.	.	MAF_INRAE=37.5
NC_035095.1	5035565	.	C	T	.	.	MAF_USDA=2.459
NC_035095.1	5035568	.	C	T	.	.	MAF_USDA=11.176
NC_035095.1	5035572	.	C	T	.	.	MAF_INRAE=45.0
NC_035095.1	5035581	.	C	T	.	.	MAF_INRAE=17.5
NC_035095.1	5035605	.	G	C	.	.	MAF_INRAE=45.833
NC_035095.1	5035632	.	C	A	.	.	MAF_INRAE=9.167
NC_035095.1	5035634	.	G	A	.	.	MAF_INRAE=1.667;MAF_USDA=4.918
NC_035095.1	5035637	.	T	G	.	.	MAF_USDA=2.459
NC_035095.1	5035640	.	T	A	.	.	MAF_INRAE=1.667;MAF_USDA=4.098
NC_035095.1	5035677	.	A	T	.	.	MAF_USDA=18.033
NC_035095.1	5035706	.	C	T	.	.	MAF_USDA=2.174
NC_035095.1	5035715	.	C	T	.	.	MAF_INRAE=10.526
NC_035095.1	5035783	.	C	A	.	.	MAF_INRAE=48.333
NC_035095.1	5035794	.	C	T	.	.	MAF_INRAE=5.833;MAF_USDA=19.565
NC_035095.1	5040898	.	G	T	.	.	MAF_INRAE=5.263
NC_035095.1	5040970	.	T	C	.	.	MAF_INRAE=2.632
NC_035095.1	5044284	.	C	T	.	.	MAF_USDA=4.167
NC_035095.1	5044314	.	C	T	.	.	MAF_USDA=10.714
NC_035095.1	5044317	.	C	T	.	.	MAF_INRAE=12.658
NC_035095.1	5044318	.	T	G	.	.	MAF_INRAE=15.833
NC_035095.1	5044334	.	G	A	.	.	MAF_USDA=10.843
NC_035095.1	5044360	.	C	T	.	.	MAF_USDA=16.667
NC_035095.1	5044373	.	C	T	.	.	MAF_USDA=9.167
NC_035095.1	5044374	.	T	A	.	.	MAF_USDA=3.333
NC_035095.1	5044395	.	G	C	.	.	MAF_INRAE=48.333
NC_035095.1	5044444	.	C	T	.	.	MAF_INRAE=2.632
NC_035095.1	5044493	.	G	A	.	.	MAF_USDA=29.167
NC_035095.1	5044534	.	C	A	.	.	MAF_INRAE=2.632
NC_035095.1	5044547	.	T	A	.	.	MAF_INRAE=2.632
NC_035095.1	5044565	.	G	C	.	.	MAF_USDA=39.583
NC_035095.1	5044648	.	C	A	.	.	MAF_INRAE=2.632
NC_035095.1	5044659	.	C	T	.	.	MAF_USDA=7.377
NC_035095.1	5044677	.	T	C	.	.	MAF_USDA=18.75
NC_035095.1	5044682	.	T	A	.	.	MAF_USDA=4.167
NC_035095.1	5044721	.	G	A	.	.	MAF_USDA=9.016
NC_035095.1	5044727	.	G	T	.	.	MAF_INRAE=44.167;MAF_USDA=45.833
NC_035095.1	5044750	.	T	C	.	.	MAF_INRAE=7.5
NC_035095.1	5044782	.	T	G	.	.	MAF_INRAE=48.333;MAF_USDA=43.75
NC_035095.1	5044784	.	G	A	.	.	MAF_INRAE=43.333
NC_035095.1	5044787	.	A	G	.	.	MAF_INRAE=4.167
NC_035095.1	5044790	.	T	A	.	.	MAF_INRAE=44.167
NC_035095.1	5044799	.	C	T	.	.	MAF_INRAE=17.5
NC_035095.1	5044863	.	C	G	.	.	MAF_INRAE=28.333
NC_035095.1	5044890	.	CC	CT	.	.	MAF_USDA=29.167
NC_035095.1	5044912	.	G	T	.	.	MAF_INRAE=15.833
NC_035095.1	5044913	.	AGGT	AGGG	.	.	MAF_USDA=41.667
NC_035095.1	5044944	.	G	A	.	.	MAF_USDA=7.647
NC_035095.1	5044952	.	A	G	.	.	MAF_USDA=4.918
NC_035095.1	5045020	.	A	C	.	.	MAF_USDA=8.235
NC_035095.1	5045118	.	A	G	.	.	MAF_INRAE=14.167
NC_035095.1	5045121	.	A	G	.	.	MAF_INRAE=47.5
NC_035095.1	5045132	.	G	T	.	.	MAF_INRAE=2.5
NC_035095.1	5045153	.	G	A	.	.	MAF_INRAE=16.667
NC_035095.1	5045194	.	C	A	.	.	MAF_INRAE=45.833
NC_035095.1	5045228	.	G	T	.	.	MAF_INRAE=30.833
NC_035095.1	5045256	.	C	T	.	.	MAF_INRAE=15.823
NC_035095.1	5045266	.	A	C	.	.	MAF_INRAE=46.667
NC_035095.1	5045309	.	C	A	.	.	MAF_INRAE=47.5
NC_035095.1	5045323	.	A	G	.	.	MAF_INRAE=47.5
NC_035095.1	5045350	.	A	C	.	.	MAF_INRAE=20.0
NC_035095.1	5045355	.	T	G	.	.	MAF_INRAE=4.43
NC_035095.1	5045383	.	G	A	.	.	MAF_INRAE=48.333
NC_035095.1	5045403	.	A	G	.	.	MAF_INRAE=48.333
NC_035095.1	5045406	.	C	G	.	.	MAF_INRAE=48.333
NC_035095.1	5045430	.	C	T	.	.	MAF_INRAE=17.5
NC_035095.1	5045439	.	T	C	.	.	MAF_INRAE=49.167
NC_035095.1	5045627	.	T	G	.	.	MAF_INRAE=50.0
NC_035095.1	5045691	.	A	G	.	.	MAF_INRAE=48.333
NC_035095.1	5045694	.	A	T	.	.	MAF_INRAE=48.333
NC_035095.1	5045735	.	A	G	.	.	MAF_INRAE=48.333
NC_035095.1	5045745	.	T	A	.	.	MAF_INRAE=49.167
NC_035095.1	5045763	.	A	T	.	.	MAF_INRAE=19.167
NC_035095.1	5045779	.	C	T	.	.	MAF_USDA=16.667
NC_035095.1	5045913	.	T	A	.	.	MAF_INRAE=14.557
NC_035095.1	5045923	.	G	A	.	.	MAF_INRAE=50.0
NC_035095.1	5046038	.	A	C	.	.	MAF_INRAE=29.167
NC_035095.1	5046039	.	A	C	.	.	MAF_INRAE=15.19
NC_035095.1	5046046	.	T	C	.	.	MAF_INRAE=18.333
NC_035095.1	5046049	.	T	C	.	.	MAF_INRAE=27.5
NC_035095.1	5046157	.	G	T	.	.	MAF_INRAE=12.658
NC_035095.1	5046158	.	A	C	.	.	MAF_INRAE=15.833
NC_035095.1	5046163	.	A	G	.	.	MAF_INRAE=29.167
NC_035095.1	5046175	.	A	T	.	.	MAF_INRAE=10.127
NC_035095.1	5046180	.	G	A	.	.	MAF_INRAE=15.0
NC_035095.1	5046249	.	C	T	.	.	MAF_USDA=3.529
NC_035095.1	5046256	.	A	G	.	.	MAF_USDA=4.098
NC_035095.1	5046265	.	A	G	.	.	MAF_USDA=7.377
NC_035095.1	5046277	.	G	T	.	.	MAF_INRAE=23.333
NC_035095.1	5046321	.	T	A	.	.	MAF_USDA=3.279
NC_035095.1	5046329	.	A	C	.	.	MAF_USDA=2.459
NC_035095.1	5046361	.	G	T	.	.	MAF_USDA=3.279
NC_035095.1	5046389	.	A	G	.	.	MAF_USDA=1.639
NC_035095.1	5046445	.	G	C	.	.	MAF_INRAE=35.833
NC_035095.1	5046447	.	G	A	.	.	MAF_INRAE=35.833
NC_035095.1	5046450	.	C	A	.	.	MAF_INRAE=35.833
NC_035095.1	5046460	.	C	T	.	.	MAF_INRAE=15.0
NC_035095.1	5046461	.	A	G	.	.	MAF_INRAE=28.333
NC_035095.1	5046462	.	T	G	.	.	MAF_INRAE=44.167
NC_035095.1	5046477	.	T	C	.	.	MAF_INRAE=14.167
NC_035095.1	5046479	.	C	A	.	.	MAF_INRAE=15.0
NC_035095.1	5046481	.	G	A	.	.	MAF_INRAE=15.0
NC_035095.1	5046488	.	C	G	.	.	MAF_INRAE=46.667
NC_035095.1	5046490	.	G	C	.	.	MAF_INRAE=28.333
NC_035095.1	5046497	.	T	C	.	.	MAF_INRAE=12.5
NC_035095.1	5046547	.	G	T	.	.	MAF_INRAE=4.167
NC_035095.1	5046553	.	A	T	.	.	MAF_INRAE=4.167
NC_035095.1	5046563	.	C	A	.	.	MAF_INRAE=30.833
NC_035095.1	5046567	.	A	T	.	.	MAF_INRAE=1.667
NC_035095.1	5046595	.	C	A	.	.	MAF_USDA=2.459
NC_035095.1	5046596	.	A	G	.	.	MAF_INRAE=36.667
NC_035095.1	5046597	.	A	T	.	.	MAF_INRAE=36.667
NC_035095.1	5046617	.	G	A	.	.	MAF_INRAE=29.167
NC_035095.1	5046627	.	A	G	.	.	MAF_INRAE=45.0
NC_035095.1	5046651	.	G	T	.	.	MAF_INRAE=8.333
NC_035095.1	5046657	.	T	C	.	.	MAF_USDA=17.059
NC_035095.1	5046658	.	C	A	.	.	MAF_USDA=17.059
NC_035095.1	5046666	.	A	T	.	.	MAF_INRAE=15.833
NC_035095.1	5046696	.	G	A	.	.	MAF_INRAE=5.696
NC_035095.1	5046751	.	T	A	.	.	MAF_INRAE=5.696
NC_035095.1	5046761	.	A	C	.	.	MAF_INRAE=47.5
NC_035095.1	5046767	.	T	C	.	.	MAF_INRAE=2.532
NC_035095.1	5046796	.	T	C	.	.	MAF_INRAE=44.167
NC_035095.1	5046840	.	C	A	.	.	MAF_INRAE=5.833
NC_035095.1	5046841	.	G	A	.	.	MAF_INRAE=44.167
NC_035095.1	5046855	.	G	T	.	.	MAF_INRAE=50.0
NC_035095.1	5046869	.	A	G	.	.	MAF_INRAE=38.333
NC_035095.1	5046879	.	A	C	.	.	MAF_INRAE=1.667
NC_035095.1	5046888	.	C	A	.	.	MAF_INRAE=48.333
NC_035095.1	5046911	.	T	C	.	.	MAF_INRAE=20.0
NC_035095.1	5046918	.	G	T	.	.	MAF_INRAE=50.0
NC_035095.1	5046938	.	A	C	.	.	MAF_INRAE=25.833
NC_035095.1	5046967	.	A	G	.	.	MAF_INRAE=5.833
NC_035095.1	5046971	.	C	A	.	.	MAF_INRAE=5.0
NC_035095.1	5046974	.	A	T	.	.	MAF_INRAE=5.0
NC_035095.1	5046984	.	A	C	.	.	MAF_INRAE=45.833
NC_035095.1	5046986	.	T	A	.	.	MAF_INRAE=1.667
NC_035095.1	5047102	.	C	T	.	.	MAF_INRAE=16.667;MAF_USDA=12.5
NC_035095.1	5047181	.	C	T	.	.	MAF_INRAE=38.333;MAF_USDA=16.667
NC_035095.1	5047229	.	T	A	.	.	MAF_INRAE=32.5
NC_035095.1	5047230	.	G	A	.	.	MAF_INRAE=17.5
NC_035095.1	5047232	.	G	A	.	.	MAF_INRAE=17.5
NC_035095.1	5047236	.	G	A	.	.	MAF_INRAE=17.5
NC_035095.1	5047238	.	G	A	.	.	MAF_INRAE=17.5
NC_035095.1	5047240	.	G	A	.	.	MAF_INRAE=17.5
NC_035095.1	5047252	.	A	C	.	.	MAF_USDA=2.459
NC_035095.1	5047288	.	C	T	.	.	MAF_INRAE=11.392
NC_035095.1	5047296	.	G	A	.	.	MAF_USDA=4.167
NC_035095.1	5047305	.	T	C	.	.	MAF_INRAE=11.392
NC_035095.1	5047307	.	C	A	.	.	MAF_USDA=13.934
NC_035095.1	5047351	.	C	T	.	.	MAF_INRAE=14.557
NC_035095.1	5047374	.	A	C	.	.	MAF_INRAE=15.19
NC_035095.1	5047379	.	C	A	.	.	MAF_INRAE=15.19
NC_035095.1	5047413	.	G	T	.	.	MAF_INRAE=37.5
NC_035095.1	5047419	.	G	A	.	.	MAF_INRAE=42.5
NC_035095.1	5047438	.	C	T	.	.	MAF_USDA=8.333
NC_035095.1	5047442	.	G	A	.	.	MAF_INRAE=13.291
NC_035095.1	5047455	.	A	T	.	.	MAF_INRAE=16.667
NC_035095.1	5047464	.	C	T	.	.	MAF_INRAE=40.0
NC_035095.1	5047473	.	C	T	.	.	MAF_USDA=13.934
NC_035095.1	5047487	.	G	T	.	.	MAF_INRAE=12.658
NC_035095.1	5047552	.	C	T	.	.	MAF_INRAE=1.667
NC_035095.1	5047572	.	C	A	.	.	MAF_INRAE=12.658
NC_035095.1	5047588	.	T	C	.	.	MAF_INRAE=12.658
NC_035095.1	5047590	.	C	T	.	.	MAF_INRAE=15.833
NC_035095.1	5047649	.	A	C	.	.	MAF_INRAE=3.333
NC_035095.1	5048577	.	C	A	.	.	MAF_USDA=18.75
NC_035095.1	5048611	.	C	T	.	.	MAF_USDA=12.5
NC_035095.1	5048657	.	T	C	.	.	MAF_USDA=20.833
NC_035095.1	5048769	.	T	C	.	.	MAF_INRAE=16.667;MAF_USDA=4.167
NC_035095.1	5048787	.	T	A	.	.	MAF_INRAE=3.333
NC_035095.1	5048789	.	T	A	.	.	MAF_USDA=13.115
NC_035095.1	5048805	.	T	C	.	.	MAF_INRAE=22.5
NC_035095.1	5048806	.	C	G	.	.	MAF_INRAE=22.5
NC_035095.1	5048843	.	T	C	.	.	MAF_INRAE=19.167
NC_035095.1	5048863	.	G	A	.	.	MAF_INRAE=2.5
NC_035095.1	5048872	.	T	C	.	.	MAF_INRAE=16.456
NC_035095.1	5048879	.	T	G	.	.	MAF_INRAE=16.456
NC_035095.1	5048898	.	G	T	.	.	MAF_INRAE=15.19
NC_035095.1	5048920	.	A	T	.	.	MAF_INRAE=15.19
NC_035095.1	5048966	.	G	A	.	.	MAF_INRAE=3.797;MAF_USDA=16.667
NC_035095.1	5049072	.	C	T	.	.	MAF_INRAE=9.167
NC_035095.1	5049082	.	C	T	.	.	MAF_INRAE=20.0
NC_035095.1	5049086	.	T	A	.	.	MAF_INRAE=20.0
NC_035095.1	5049107	.	C	A	.	.	MAF_INRAE=20.0
NC_035095.1	5049109	.	C	T	.	.	MAF_INRAE=20.0
NC_035095.1	5049125	.	G	C	.	.	MAF_INRAE=16.667
NC_035095.1	5049180	.	C	A	.	.	MAF_USDA=1.639
NC_035095.1	5049257	.	A	T	.	.	MAF_INRAE=13.291
NC_035095.1	5049369	.	T	A	.	.	MAF_INRAE=13.333
NC_035095.1	5049373	.	G	T	.	.	MAF_USDA=4.918
NC_035095.1	5049388	.	A	T	.	.	MAF_USDA=12.353
NC_035095.1	5050033	.	G	T	.	.	MAF_USDA=2.273
NC_035095.1	5050990	.	C	G	.	.	MAF_USDA=10.87
NC_035095.1	5051294	.	C	T	.	.	MAF_USDA=12.5
NC_035095.1	5051376	.	A	T	.	.	MAF_USDA=2.083
NC_035095.1	5051569	.	A	T	.	.	MAF_INRAE=44.167;MAF_USDA=29.167
NC_035095.1	5051580	.	G	A	.	.	MAF_INRAE=6.667;MAF_USDA=8.235
NC_035095.1	5051641	.	T	C	.	.	MAF_USDA=22.917
NC_035095.1	5051678	.	T	C	.	.	MAF_USDA=1.639
NC_035095.1	5051787	.	A	C	.	.	MAF_USDA=22.917
NC_035095.1	5051854	.	C	A	.	.	MAF_USDA=4.118
NC_035095.1	5051868	.	G	T	.	.	MAF_USDA=35.417
NC_035095.1	5051891	.	C	T	.	.	MAF_USDA=4.167
NC_035095.1	5052183	.	C	A	.	.	MAF_USDA=6.25
NC_035095.1	5052226	.	T	G	.	.	MAF_USDA=39.583
NC_035095.1	5052529	.	C	G	.	.	MAF_INRAE=35.0
NC_035095.1	5052545	.	T	A	.	.	MAF_INRAE=3.333;MAF_USDA=22.917
NC_035095.1	5052580	.	G	A	.	.	MAF_INRAE=26.667;MAF_USDA=8.333
NC_035095.1	5052623	.	G	C	.	.	MAF_INRAE=1.667
NC_035095.1	5052626	.	A	T	.	.	MAF_INRAE=1.667
NC_035095.1	5052638	.	C	A	.	.	MAF_INRAE=1.667
NC_035095.1	5052676	.	A	T	.	.	MAF_USDA=1.639
NC_035095.1	5052697	.	C	A	.	.	MAF_INRAE=32.5
NC_035095.1	5052786	.	A	G	.	.	MAF_INRAE=2.5
NC_035095.1	5052817	.	G	T	.	.	MAF_USDA=2.459
NC_035095.1	5052824	.	C	T	.	.	MAF_USDA=2.459
NC_035095.1	5053035	.	G	T	.	.	MAF_INRAE=8.333
NC_035095.1	5053215	.	T	C	.	.	MAF_USDA=1.695
NC_035095.1	5053220	.	T	G	.	.	MAF_USDA=3.39
NC_035095.1	5053276	.	G	T	.	.	MAF_INRAE=2.5
NC_035095.1	5053341	.	A	C	.	.	MAF_INRAE=46.667
NC_035095.1	5053354	.	T	G	.	.	MAF_INRAE=16.667
NC_035095.1	5053709	.	A	G	.	.	MAF_USDA=1.667
NC_035095.1	5053757	.	T	G	.	.	MAF_USDA=2.542
NC_035095.1	5053758	.	C	A	.	.	MAF_INRAE=20.0
NC_035095.1	5053865	.	A	T	.	.	MAF_INRAE=16.667;MAF_USDA=7.059
NC_035095.1	5053899	.	C	A	.	.	MAF_INRAE=8.333
NC_035095.1	5053950	.	G	A	.	.	MAF_USDA=1.639
NC_035095.1	5054033	.	T	C	.	.	MAF_INRAE=16.667;MAF_USDA=4.098
NC_035095.1	5054052	.	G	C	.	.	MAF_INRAE=7.895;MAF_USDA=2.459
NC_035095.1	5054124	.	A	T	.	.	MAF_INRAE=11.667;MAF_USDA=33.929
NC_035095.1	5054126	.	C	T	.	.	MAF_INRAE=11.667
NC_035095.1	5054165	.	A	G	.	.	MAF_INRAE=16.667
NC_035095.1	5054167	.	T	A	.	.	MAF_USDA=2.5
NC_035095.1	5054168	.	T	C	.	.	MAF_INRAE=7.895;MAF_USDA=10.417
NC_035095.1	5054182	.	G	A	.	.	MAF_INRAE=32.5;MAF_USDA=16.071
NC_035095.1	5054186	.	G	C	.	.	MAF_INRAE=16.667;MAF_USDA=1.667
NC_035095.1	5054197	.	T	C	.	.	MAF_INRAE=7.895
NC_035095.1	5054223	.	A	T	.	.	MAF_INRAE=7.895
NC_035095.1	5054252	.	T	A	.	.	MAF_USDA=41.304
NC_035095.1	5054263	.	T	G	.	.	MAF_USDA=41.304
NC_035095.1	5054407	.	G	A	.	.	MAF_INRAE=33.333
NC_035095.1	5054412	.	A	C	.	.	MAF_INRAE=7.5
NC_035095.1	5054436	.	T	G	.	.	MAF_INRAE=13.333
NC_035095.1	5054447	.	C	A	.	.	MAF_USDA=3.279
NC_035095.1	5054493	.	AC	AT	.	.	MAF_USDA=8.333
NC_035095.1	5054511	.	T	A	.	.	MAF_INRAE=3.333
NC_035095.1	5054532	.	A	T	.	.	MAF_INRAE=5.0
NC_035095.1	5054557	.	C	T	.	.	MAF_USDA=2.459
NC_035095.1	5054570	.	C	T	.	.	MAF_INRAE=14.167
NC_035095.1	5054571	.	A	G	.	.	MAF_INRAE=15.833
NC_035095.1	5054588	.	A	G	.	.	MAF_USDA=3.529
NC_035095.1	5054621	.	C	T	.	.	MAF_USDA=2.459
NC_035095.1	5054663	.	T	C	.	.	MAF_USDA=3.279
NC_035095.1	5054674	.	G	A	.	.	MAF_USDA=1.639
NC_035095.1	5054711	.	A	C	.	.	MAF_INRAE=23.333
NC_035095.1	5054737	.	T	A	.	.	MAF_INRAE=27.5
NC_035095.1	5054746	.	T	A	.	.	MAF_INRAE=6.667
NC_035095.1	5054750	.	T	C	.	.	MAF_INRAE=6.667
NC_035095.1	5054761	.	A	C	.	.	MAF_INRAE=7.5
NC_035095.1	5054776	.	C	T	.	.	MAF_USDA=2.083
NC_035095.1	5054792	.	T	A	.	.	MAF_INRAE=2.632
NC_035095.1	5054798	.	C	A	.	.	MAF_INRAE=8.333
NC_035095.1	5054813	.	A	T	.	.	MAF_INRAE=29.167
NC_035095.1	5054820	.	T	A	.	.	MAF_INRAE=12.5
NC_035095.1	5054889	.	T	G	.	.	MAF_INRAE=20.0
NC_035095.1	5054945	.	G	C	.	.	MAF_INRAE=10.833
NC_035095.1	5054979	.	C	T	.	.	MAF_INRAE=41.667;MAF_USDA=12.5
NC_035095.1	5054983	.	C	A	.	.	MAF_INRAE=21.667
NC_035095.1	5054993	.	C	T	.	.	MAF_INRAE=41.667;MAF_USDA=12.5
NC_035095.1	5055010	.	T	A	.	.	MAF_INRAE=35.0
NC_035095.1	5055087	.	C	A	.	.	MAF_INRAE=14.557
NC_035095.1	5055156	.	G	A	.	.	MAF_INRAE=40.833;MAF_USDA=11.765
NC_035095.1	5055179	.	C	A	.	.	MAF_INRAE=19.167
NC_035095.1	5055303	.	C	T	.	.	MAF_INRAE=2.632
NC_035095.1	5055359	.	A	G	.	.	MAF_USDA=16.265
NC_035095.1	5055363	.	T	C	.	.	MAF_INRAE=23.684
NC_035095.1	5055381	.	T	C	.	.	MAF_USDA=9.322
NC_035095.1	5055424	.	A	C	.	.	MAF_USDA=39.583
NC_035095.1	5055692	.	C	T	.	.	MAF_USDA=20.833
NC_035095.1	5055732	.	A	T	.	.	MAF_USDA=7.647
NC_035095.1	5055841	.	T	A	.	.	MAF_USDA=31.25
NC_035095.1	5055842	.	A	T	.	.	MAF_USDA=14.583
NC_035095.1	5055903	.	A	G	.	.	MAF_INRAE=16.667
NC_035095.1	5055916	.	A	G	.	.	MAF_INRAE=6.667
NC_035095.1	5056038	.	G	T	.	.	MAF_USDA=18.75
NC_035095.1	5056081	.	T	C	.	.	MAF_USDA=9.016
NC_035095.1	5056082	.	G	T	.	.	MAF_USDA=7.647
NC_035095.1	5059521	.	T	A	.	.	MAF_USDA=12.941
NC_035095.1	5059553	.	A	T	.	.	MAF_USDA=45.833
NC_035095.1	5059617	.	A	G	.	.	MAF_USDA=12.5
NC_035095.1	5059712	.	T	G	.	.	MAF_USDA=16.667
NC_035095.1	5059777	.	T	A	.	.	MAF_INRAE=2.632
NC_035095.1	5060123	.	C	T	.	.	MAF_USDA=2.941
NC_035095.1	5060126	.	T	A	.	.	MAF_USDA=4.098
NC_035095.1	5060137	.	A	G	.	.	MAF_INRAE=3.333
NC_035095.1	5060140	.	G	A	.	.	MAF_INRAE=6.667
NC_035095.1	5060152	.	A	T	.	.	MAF_USDA=22.917
NC_035095.1	5060175	.	G	T	.	.	MAF_INRAE=1.667
NC_035095.1	5060195	.	T	G	.	.	MAF_INRAE=8.861
NC_035095.1	5060212	.	T	G	.	.	MAF_INRAE=11.667
NC_035095.1	5060215	.	T	A	.	.	MAF_INRAE=11.667
NC_035095.1	5060236	.	T	G	.	.	MAF_INRAE=12.5
NC_035095.1	5060243	.	T	G	.	.	MAF_INRAE=12.5
NC_035095.1	5060255	.	T	C	.	.	MAF_INRAE=13.924
NC_035095.1	5060302	.	C	T	.	.	MAF_USDA=39.583
NC_035095.1	5060363	.	G	A	.	.	MAF_INRAE=31.667
NC_035095.1	5060505	.	G	C	.	.	MAF_INRAE=18.333
NC_035095.1	5060648	.	A	G	.	.	MAF_USDA=41.304
NC_035095.1	5061863	.	T	A	.	.	MAF_USDA=1.667
NC_035095.1	5061912	.	C	T	.	.	MAF_INRAE=44.167
NC_035095.1	5061964	.	A	C	.	.	MAF_INRAE=10.0
NC_035095.1	5061972	.	G	A	.	.	MAF_INRAE=10.0
NC_035095.1	5061987	.	A	T	.	.	MAF_USDA=11.475
NC_035095.1	5062015	.	T	A	.	.	MAF_INRAE=6.667
NC_035095.1	5062050	.	A	T	.	.	MAF_INRAE=27.5
NC_035095.1	5062063	.	C	T	.	.	MAF_INRAE=30.0
NC_035095.1	5062127	.	T	A	.	.	MAF_INRAE=20.0;MAF_USDA=20.833
NC_035095.1	5062136	.	C	G	.	.	MAF_INRAE=2.5
NC_035095.1	5062180	.	G	A	.	.	MAF_INRAE=17.5
NC_035095.1	5062190	.	A	G	.	.	MAF_INRAE=1.667
NC_035095.1	5062208	.	G	C	.	.	MAF_INRAE=5.833
NC_035095.1	5062322	.	G	A	.	.	MAF_INRAE=26.667
NC_035095.1	5062325	.	G	A	.	.	MAF_INRAE=19.167;MAF_USDA=11.765
NC_035095.1	5062339	.	G	T	.	.	MAF_USDA=1.639
NC_035095.1	5062380	.	G	A	.	.	MAF_USDA=2.459
NC_035095.1	5062386	.	G	C	.	.	MAF_INRAE=5.833
NC_035095.1	5062397	.	A	G	.	.	MAF_INRAE=10.127
NC_035095.1	5062407	.	T	A	.	.	MAF_INRAE=14.167
NC_035095.1	5062408	.	G	A	.	.	MAF_INRAE=13.333
NC_035095.1	5062411	.	C	T	.	.	MAF_INRAE=9.167
NC_035095.1	5062487	.	G	T	.	.	MAF_USDA=3.614
NC_035095.1	5062495	.	G	T	.	.	MAF_USDA=3.659
NC_035095.1	5064739	.	TA	TT	.	.	MAF_USDA=31.25
NC_035095.1	5064746	.	T	A	.	.	MAF_USDA=31.25
NC_035095.1	5064749	.	A	T	.	.	MAF_USDA=20.833
NC_035095.1	5064757	.	A	C	.	.	MAF_USDA=12.5
NC_035095.1	5064770	.	C	A	.	.	MAF_USDA=12.5
NC_035095.1	5065077	.	T	C	.	.	MAF_INRAE=46.667
NC_035095.1	5065081	.	T	C	.	.	MAF_INRAE=45.833
NC_035095.1	5065093	.	A	C	.	.	MAF_INRAE=40.833
NC_035095.1	5065094	.	G	C	.	.	MAF_INRAE=40.833
NC_035095.1	5065101	.	C	T	.	.	MAF_INRAE=2.5
NC_035095.1	5065134	.	T	A	.	.	MAF_INRAE=42.5
NC_035095.1	5065137	.	T	C	.	.	MAF_INRAE=42.5
NC_035095.1	5065145	.	C	T	.	.	MAF_INRAE=18.333
NC_035095.1	5065160	.	T	C	.	.	MAF_INRAE=43.333
NC_035095.1	5065161	.	G	A	.	.	MAF_INRAE=43.333
NC_035095.1	5065177	.	C	G	.	.	MAF_INRAE=45.833
NC_035095.1	5065197	.	G	A	.	.	MAF_INRAE=4.167
NC_035095.1	5065199	.	A	G	.	.	MAF_INRAE=46.667
NC_035095.1	5065220	.	G	C	.	.	MAF_INRAE=44.167
NC_035095.1	5065241	.	C	T	.	.	MAF_INRAE=13.333
NC_035095.1	5065243	.	A	T	.	.	MAF_INRAE=5.833
NC_035095.1	5065244	.	C	T	.	.	MAF_INRAE=5.833
NC_035095.1	5065256	.	C	A	.	.	MAF_USDA=14.583
NC_035095.1	5065274	.	C	A	.	.	MAF_USDA=4.167
NC_035095.1	5065291	.	C	A	.	.	MAF_USDA=6.25
NC_035095.1	5065313	.	C	T	.	.	MAF_USDA=16.667
NC_035095.1	5065341	.	A	G	.	.	MAF_USDA=41.667
NC_035095.1	5065346	.	C	T	.	.	MAF_USDA=31.25
NC_035095.1	5065394	.	A	T	.	.	MAF_INRAE=5.833
NC_035095.1	5065435	.	A	T	.	.	MAF_INRAE=3.797
NC_035095.1	5065469	.	C	T	.	.	MAF_INRAE=2.632
NC_035095.1	5073028	.	A	T	.	.	MAF_USDA=12.5
NC_035095.1	5073106	.	A	G	.	.	MAF_USDA=2.5
NC_035095.1	5073127	.	C	T	.	.	MAF_USDA=8.333
NC_035095.1	5073151	.	T	C	.	.	MAF_USDA=2.5
NC_035095.1	5073167	.	T	C	.	.	MAF_USDA=22.619
NC_035095.1	5073179	.	T	C	.	.	MAF_USDA=4.098
NC_035095.1	5073248	.	G	A	.	.	MAF_INRAE=6.962;MAF_USDA=8.333
NC_035095.1	5073263	.	T	C	.	.	MAF_USDA=10.417
NC_035095.1	5073297	.	C	G	.	.	MAF_INRAE=2.5;MAF_USDA=3.529
NC_035095.1	5073348	.	G	C	.	.	MAF_INRAE=11.667;MAF_USDA=6.667
NC_035095.1	5073349	.	G	C	.	.	MAF_INRAE=2.5
NC_035095.1	5073352	.	C	T	.	.	MAF_USDA=11.905
NC_035095.1	5073368	.	C	T	.	.	MAF_USDA=1.667
NC_035095.1	5073378	.	C	T	.	.	MAF_USDA=3.333
NC_035095.1	5073450	.	C	T	.	.	MAF_USDA=12.5
NC_035095.1	5073497	.	C	T	.	.	MAF_USDA=3.279
NC_035095.1	5073650	.	C	T	.	.	MAF_INRAE=32.5;MAF_USDA=11.475
NC_035095.1	5073663	.	T	C	.	.	MAF_USDA=4.098
NC_035095.1	5073742	.	G	T	.	.	MAF_USDA=3.279
NC_035095.1	5073773	.	T	C	.	.	MAF_USDA=15.574
NC_035095.1	5073853	.	C	T	.	.	MAF_INRAE=7.5
NC_035095.1	5073877	.	G	T	.	.	MAF_USDA=3.279
NC_035095.1	5073878	.	C	T	.	.	MAF_USDA=3.279
NC_035095.1	5073888	.	G	C	.	.	MAF_INRAE=26.667;MAF_USDA=9.016
NC_035095.1	5073927	.	C	T	.	.	MAF_USDA=14.754
NC_035095.1	5073953	.	A	G	.	.	MAF_USDA=1.639
NC_035095.1	5074011	.	T	C	.	.	MAF_USDA=3.279
NC_035095.1	5074033	.	C	T	.	.	MAF_USDA=1.639
NC_035095.1	5074055	.	A	C	.	.	MAF_INRAE=23.333
NC_035095.1	5074061	.	C	T	.	.	MAF_USDA=13.934
NC_035095.1	5074069	.	G	T	.	.	MAF_USDA=6.557
NC_035095.1	5074076	.	A	G	.	.	MAF_USDA=18.852
NC_035095.1	5074080	.	G	T	.	.	MAF_INRAE=2.5;MAF_USDA=4.098
NC_035095.1	5074105	.	G	A	.	.	MAF_USDA=1.639
NC_035095.1	5074131	.	C	A	.	.	MAF_USDA=1.639
NC_035095.1	5074137	.	G	C	.	.	MAF_USDA=6.557
NC_035095.1	5074180	.	G	A	.	.	MAF_USDA=2.459
NC_035095.1	5074192	.	G	T	.	.	MAF_USDA=2.459
NC_035095.1	5074210	.	T	G	.	.	MAF_USDA=5.738
NC_035095.1	5074239	.	G	T	.	.	MAF_USDA=3.279
NC_035095.1	5074248	.	C	T	.	.	MAF_USDA=6.557
NC_035095.1	5074259	.	C	T	.	.	MAF_INRAE=21.667
NC_035095.1	5074279	.	C	T	.	.	MAF_INRAE=17.5;MAF_USDA=7.377
NC_035095.1	5074285	.	G	A	.	.	MAF_USDA=1.765
NC_035095.1	5074291	.	G	A	.	.	MAF_INRAE=22.5
NC_035095.1	5074295	.	C	G	.	.	MAF_INRAE=34.167;MAF_USDA=11.475
NC_035095.1	5074308	.	C	A	.	.	MAF_USDA=6.557
NC_035095.1	5074327	.	A	T	.	.	MAF_USDA=1.639
NC_035095.1	5074346	.	G	A	.	.	MAF_USDA=1.176
NC_035095.1	5074353	.	T	G	.	.	MAF_USDA=2.459
NC_035095.1	5074355	.	G	C	.	.	MAF_INRAE=24.167
NC_035095.1	5074365	.	T	A	.	.	MAF_USDA=2.459
NC_035095.1	5074366	.	C	T	.	.	MAF_USDA=2.459
NC_035095.1	5074367	.	G	A	.	.	MAF_INRAE=19.167;MAF_USDA=7.377
NC_035095.1	5074383	.	G	A	.	.	MAF_USDA=6.557
NC_035095.1	5074459	.	G	T	.	.	MAF_USDA=1.639
NC_035095.1	5074491	.	A	G	.	.	MAF_USDA=6.557
NC_035095.1	5074524	.	T	A	.	.	MAF_USDA=6.557
NC_035095.1	5074526	.	G	T	.	.	MAF_USDA=6.557
NC_035095.1	5074541	.	T	C	.	.	MAF_INRAE=24.167
NC_035095.1	5074542	.	T	C	.	.	MAF_INRAE=24.167
NC_035095.1	5074558	.	G	A	.	.	MAF_INRAE=24.167
NC_035095.1	5074596	.	A	T	.	.	MAF_INRAE=4.167;MAF_USDA=4.098
NC_035095.1	5074625	.	G	T	.	.	MAF_USDA=1.639
NC_035095.1	5074633	.	C	G	.	.	MAF_USDA=15.574
NC_035095.1	5074634	.	C	G	.	.	MAF_USDA=5.738
NC_035095.1	5074646	.	C	A	.	.	MAF_INRAE=24.167
NC_035095.1	5074647	.	C	T	.	.	MAF_INRAE=24.167
NC_035095.1	5074649	.	A	G	.	.	MAF_INRAE=32.5;MAF_USDA=11.475
NC_035095.1	5074650	.	C	T	.	.	MAF_USDA=4.918
NC_035095.1	5074655	.	T	C	.	.	MAF_USDA=4.918
NC_035095.1	5074675	.	C	T	.	.	MAF_USDA=1.639
NC_035095.1	5074754	.	G	T	.	.	MAF_INRAE=16.667;MAF_USDA=2.5
NC_035095.1	5074761	.	G	C	.	.	MAF_INRAE=20.0
NC_035095.1	5074769	.	T	G	.	.	MAF_INRAE=16.667;MAF_USDA=9.524
NC_035095.1	5075030	.	G	T	.	.	MAF_INRAE=5.833;MAF_USDA=3.012
NC_035095.1	5075155	.	T	A	.	.	MAF_USDA=6.557
NC_035095.1	5075296	.	A	T	.	.	MAF_INRAE=1.667;MAF_USDA=4.918
NC_035095.1	5075322	.	C	T	.	.	MAF_INRAE=16.667
NC_035095.1	5075346	.	G	T	.	.	MAF_INRAE=1.667
NC_035095.1	5075393	.	C	T	.	.	MAF_INRAE=20.0
NC_035095.1	5075446	.	C	T	.	.	MAF_INRAE=30.0;MAF_USDA=37.5
NC_035095.1	5075524	.	A	C	.	.	MAF_USDA=3.279
NC_035095.1	5075564	.	C	T	.	.	MAF_USDA=3.279
NC_035095.1	5075595	.	C	T	.	.	MAF_USDA=3.279
NC_035095.1	5075596	.	G	A	.	.	MAF_USDA=5.738
NC_035095.1	5075660	.	C	T	.	.	MAF_USDA=4.167
NC_035095.1	5075674	.	T	A	.	.	MAF_INRAE=32.5
NC_035095.1	5075677	.	A	T	.	.	MAF_INRAE=19.167;MAF_USDA=4.918
NC_035095.1	5075749	.	A	G	.	.	MAF_INRAE=20.833
NC_035095.1	5075827	.	T	A	.	.	MAF_USDA=14.754
NC_035095.1	5075842	.	C	A	.	.	MAF_USDA=13.934
NC_035095.1	5075846	.	C	A	.	.	MAF_INRAE=3.333
NC_035095.1	5075870	.	C	A	.	.	MAF_USDA=1.639
NC_035095.1	5075889	.	A	G	.	.	MAF_USDA=13.934
NC_035095.1	5075929	.	C	T	.	.	MAF_USDA=10.656
NC_035095.1	5075933	.	T	C	.	.	MAF_USDA=14.706
NC_035095.1	5075978	.	T	C	.	.	MAF_USDA=10.656
NC_035095.1	5075981	.	C	T	.	.	MAF_USDA=12.5
NC_035095.1	5076069	.	C	A	.	.	MAF_INRAE=39.167;MAF_USDA=30.435
NC_035095.1	5076083	.	C	G	.	.	MAF_USDA=29.167
NC_035095.1	5076084	.	A	G	.	.	MAF_USDA=30.435
NC_035095.1	5076281	.	C	A	.	.	MAF_INRAE=12.5
NC_035095.1	5076446	.	C	T	.	.	MAF_INRAE=19.167
NC_035095.1	5077101	.	A	T	.	.	MAF_USDA=12.048
NC_035095.1	5077180	.	A	G	.	.	MAF_INRAE=13.333;MAF_USDA=4.762
NC_035095.1	5077185	.	C	T	.	.	MAF_USDA=3.333
NC_035095.1	5077186	.	T	C	.	.	MAF_INRAE=20.833;MAF_USDA=8.333
NC_035095.1	5077208	.	G	A	.	.	MAF_USDA=15.663
NC_035095.1	5077224	.	A	G	.	.	MAF_USDA=16.667
NC_035095.1	5077226	.	C	T	.	.	MAF_INRAE=7.5
NC_035095.1	5077233	.	A	T	.	.	MAF_USDA=17.5
NC_035095.1	5077243	.	C	T	.	.	MAF_USDA=2.542
NC_035095.1	5077257	.	A	T	.	.	MAF_USDA=1.695
NC_035095.1	5077260	.	C	T	.	.	MAF_INRAE=9.167;MAF_USDA=2.542
NC_035095.1	5077262	.	G	A	.	.	MAF_INRAE=9.167;MAF_USDA=4.217
NC_035095.1	5077273	.	G	A	.	.	MAF_USDA=12.5
NC_035095.1	5077284	.	C	A	.	.	MAF_USDA=5.833
NC_035095.1	5077312	.	C	A	.	.	MAF_USDA=5.357
NC_035095.1	5077328	.	A	T	.	.	MAF_INRAE=1.667
NC_035095.1	5077332	.	C	T	.	.	MAF_USDA=5.357
NC_035095.1	5077455	.	G	T	.	.	MAF_USDA=26.087
NC_035095.1	5077593	.	G	A	.	.	MAF_USDA=14.118
NC_035095.1	5077651	.	A	G	.	.	MAF_USDA=15.294
NC_035095.1	5077661	.	TAC	TAA	.	.	MAF_USDA=10.417
NC_035095.1	5077663	.	C	A	.	.	MAF_INRAE=14.167
NC_035095.1	5077677	.	A	C	.	.	MAF_USDA=15.882
NC_035095.1	5077684	.	C	T	.	.	MAF_USDA=15.882
NC_035095.1	5077687	.	C	T	.	.	MAF_USDA=17.647
NC_035095.1	5077769	.	G	A	.	.	MAF_INRAE=28.333;MAF_USDA=13.529
NC_035095.1	5077772	.	C	T	.	.	MAF_USDA=6.557
NC_035095.1	5077788	.	G	A	.	.	MAF_USDA=15.882
NC_035095.1	5077799	.	A	C	.	.	MAF_INRAE=18.333;MAF_USDA=4.098
NC_035095.1	5077829	.	T	A	.	.	MAF_USDA=2.459
NC_035095.1	5077834	.	C	A	.	.	MAF_USDA=16.471
NC_035095.1	5077941	.	T	A	.	.	MAF_USDA=1.639
NC_035095.1	5077969	.	G	C	.	.	MAF_USDA=2.083
NC_035095.1	5077983	.	G	T	.	.	MAF_USDA=3.279
NC_035095.1	5078007	.	A	C	.	.	MAF_USDA=15.574
NC_035095.1	5078013	.	C	T	.	.	MAF_USDA=15.882
NC_035095.1	5078063	.	T	G	.	.	MAF_USDA=20.0
NC_035095.1	5078083	.	C	G	.	.	MAF_USDA=20.588
NC_035095.1	5078092	.	G	T	.	.	MAF_USDA=15.882
NC_035095.1	5078122	.	G	A	.	.	MAF_USDA=14.118
NC_035095.1	5078161	.	C	T	.	.	MAF_USDA=18.235
NC_035095.1	5078164	.	G	C	.	.	MAF_USDA=13.115
NC_035095.1	5078175	.	A	C	.	.	MAF_USDA=15.294
NC_035095.1	5078184	.	C	T	.	.	MAF_USDA=6.557
NC_035095.1	5078191	.	C	A	.	.	MAF_USDA=13.529
NC_035095.1	5078205	.	C	T	.	.	MAF_USDA=2.459
NC_035095.1	5078215	.	C	T	.	.	MAF_USDA=6.627
NC_035095.1	5078248	.	G	T	.	.	MAF_USDA=26.087
NC_035095.1	5078277	.	A	G	.	.	MAF_USDA=43.75
NC_035095.1	5078279	.	G	T	.	.	MAF_USDA=41.667
NC_035095.1	5078319	.	A	G	.	.	MAF_USDA=41.304
NC_035095.1	5078340	.	A	G	.	.	MAF_INRAE=41.667
NC_035095.1	5078400	.	T	G	.	.	MAF_USDA=1.695
NC_035095.1	5078401	.	A	C	.	.	MAF_USDA=11.728
NC_035095.1	5078407	.	T	A	.	.	MAF_USDA=1.724
NC_035095.1	5078437	.	G	C	.	.	MAF_USDA=15.244
NC_035095.1	5078438	.	C	T	.	.	MAF_USDA=5.932
NC_035095.1	5079352	.	A	C	.	.	MAF_USDA=1.639
NC_035095.1	5079439	.	C	T	.	.	MAF_USDA=1.639
NC_035095.1	5079471	.	C	T	.	.	MAF_USDA=1.639
NC_035095.1	5079473	.	T	G	.	.	MAF_USDA=3.279
NC_035095.1	5079501	.	C	T	.	.	MAF_USDA=12.295
NC_035095.1	5079502	.	C	G	.	.	MAF_USDA=12.295
NC_035095.1	5079520	.	C	T	.	.	MAF_USDA=3.333
NC_035095.1	5079524	.	A	T	.	.	MAF_USDA=1.667
NC_035095.1	5079588	.	C	A	.	.	MAF_USDA=16.393
NC_035095.1	5079599	.	A	T	.	.	MAF_USDA=16.393
NC_035095.1	5079604	.	T	A	.	.	MAF_USDA=16.393
NC_035095.1	5079605	.	T	A	.	.	MAF_USDA=16.393
NC_035095.1	5079617	.	C	T	.	.	MAF_USDA=5.738
NC_035095.1	5079619	.	T	C	.	.	MAF_USDA=5.738
NC_035095.1	5079623	.	T	C	.	.	MAF_USDA=5.738
NC_035095.1	5079817	.	G	T	.	.	MAF_INRAE=8.333;MAF_USDA=4.118
NC_035095.1	5079859	.	G	A	.	.	MAF_USDA=1.639
NC_035095.1	5079862	.	A	C	.	.	MAF_INRAE=25.0
NC_035095.1	5079871	.	A	G	.	.	MAF_USDA=3.279
NC_035095.1	5079909	.	G	A	.	.	MAF_USDA=23.77
NC_035095.1	5079917	.	A	G	.	.	MAF_INRAE=23.333
NC_035095.1	5079925	.	C	A	.	.	MAF_USDA=3.279
NC_035095.1	5079933	.	C	A	.	.	MAF_USDA=7.377
NC_035095.1	5079980	.	G	T	.	.	MAF_INRAE=6.667
NC_035095.1	5080066	.	A	C	.	.	MAF_INRAE=11.667
NC_035095.1	5080089	.	A	C	.	.	MAF_INRAE=30.833
NC_035095.1	5080250	.	C	A	.	.	MAF_INRAE=18.354
NC_035095.1	5080251	.	A	C	.	.	MAF_USDA=3.279
NC_035095.1	5080258	.	T	G	.	.	MAF_USDA=17.213
NC_035095.1	5080348	.	T	C	.	.	MAF_INRAE=23.333
NC_035095.1	5080353	.	T	A	.	.	MAF_USDA=22.917
NC_035095.1	5080452	.	A	G	.	.	MAF_USDA=5.357
NC_035095.1	5080453	.	G	C	.	.	MAF_USDA=1.667
NC_035095.1	5080461	.	C	G	.	.	MAF_INRAE=21.667
NC_035095.1	5080481	.	T	C	.	.	MAF_USDA=8.333
NC_035095.1	5080486	.	A	C	.	.	MAF_USDA=6.557
NC_035095.1	5080512	.	T	C	.	.	MAF_INRAE=23.333
NC_035095.1	5080550	.	C	T	.	.	MAF_INRAE=17.722
NC_035095.1	5080551	.	G	A	.	.	MAF_USDA=1.667
NC_035095.1	5080562	.	G	T	.	.	MAF_INRAE=20.0;MAF_USDA=4.918
NC_035095.1	5080614	.	G	T	.	.	MAF_USDA=12.295
NC_035095.1	5080617	.	A	C	.	.	MAF_INRAE=23.333
NC_035095.1	5080650	.	C	A	.	.	MAF_USDA=14.754
NC_035095.1	5080666	.	A	G	.	.	MAF_USDA=3.279
NC_035095.1	5080667	.	C	A	.	.	MAF_USDA=3.279
NC_035095.1	5080676	.	A	G	.	.	MAF_USDA=5.738
NC_035095.1	5080686	.	G	A	.	.	MAF_USDA=4.098
NC_035095.1	5080700	.	T	A	.	.	MAF_INRAE=39.167
NC_035095.1	5080717	.	G	A	.	.	MAF_INRAE=20.0
NC_035095.1	5080784	.	G	T	.	.	MAF_USDA=2.459
NC_035095.1	5080786	.	T	G	.	.	MAF_USDA=24.706
NC_035095.1	5080794	.	C	A	.	.	MAF_USDA=24.706
NC_035095.1	5080825	.	T	A	.	.	MAF_USDA=2.459
NC_035095.1	5080829	.	T	G	.	.	MAF_USDA=2.459
NC_035095.1	5080842	.	G	A	.	.	MAF_USDA=17.213
NC_035095.1	5080864	.	C	T	.	.	MAF_INRAE=1.667
NC_035095.1	5080869	.	C	T	.	.	MAF_USDA=18.033
NC_035095.1	5080905	.	C	T	.	.	MAF_USDA=6.557
NC_035095.1	5080906	.	A	G	.	.	MAF_USDA=2.459
NC_035095.1	5080926	.	G	C	.	.	MAF_INRAE=7.5
NC_035095.1	5080977	.	A	T	.	.	MAF_USDA=16.667
NC_035095.1	5082282	.	T	A	.	.	MAF_USDA=17.391
NC_035095.1	5082328	.	T	C	.	.	MAF_USDA=2.174
NC_035095.1	5082462	.	G	A	.	.	MAF_INRAE=15.0
NC_035095.1	5082527	.	C	T	.	.	MAF_USDA=3.279
NC_035095.1	5082550	.	G	A	.	.	MAF_USDA=10.417
NC_035095.1	5082568	.	G	C	.	.	MAF_INRAE=11.667
NC_035095.1	5082600	.	C	A	.	.	MAF_INRAE=15.0
NC_035095.1	5082606	.	C	A	.	.	MAF_USDA=2.459
NC_035095.1	5082607	.	A	G	.	.	MAF_USDA=13.115
NC_035095.1	5082664	.	A	G	.	.	MAF_USDA=5.738
NC_035095.1	5082691	.	C	T	.	.	MAF_INRAE=30.833;MAF_USDA=8.824
NC_035095.1	5082695	.	A	T	.	.	MAF_INRAE=30.833;MAF_USDA=6.471
NC_035095.1	5082697	.	G	A	.	.	MAF_USDA=4.918
NC_035095.1	5082698	.	G	T	.	.	MAF_USDA=18.235
NC_035095.1	5082699	.	C	A	.	.	MAF_USDA=19.412
NC_035095.1	5082700	.	G	A	.	.	MAF_INRAE=8.333
NC_035095.1	5082702	.	C	T	.	.	MAF_USDA=17.647
NC_035095.1	5082709	.	A	G	.	.	MAF_USDA=23.77
NC_035095.1	5082710	.	A	C	.	.	MAF_USDA=23.77
NC_035095.1	5082733	.	C	G	.	.	MAF_USDA=18.235
NC_035095.1	5082740	.	G	A	.	.	MAF_USDA=15.882
NC_035095.1	5082749	.	C	A	.	.	MAF_USDA=14.118
NC_035095.1	5082763	.	A	G	.	.	MAF_USDA=21.176
NC_035095.1	5082770	.	A	T	.	.	MAF_USDA=20.588
NC_035095.1	5082805	.	G	A	.	.	MAF_USDA=18.824
NC_035095.1	5082821	.	C	T	.	.	MAF_USDA=20.492
NC_035095.1	5082822	.	A	G	.	.	MAF_INRAE=34.167
NC_035095.1	5082846	.	G	T	.	.	MAF_INRAE=21.667
NC_035095.1	5082888	.	T	C	.	.	MAF_INRAE=7.5
NC_035095.1	5082937	.	T	C	.	.	MAF_INRAE=24.167;MAF_USDA=3.279
NC_035095.1	5083085	.	T	C	.	.	MAF_USDA=2.5
NC_035095.1	5083117	.	G	A	.	.	MAF_INRAE=17.5
NC_035095.1	5083131	.	G	T	.	.	MAF_INRAE=20.0;MAF_USDA=25.833
NC_035095.1	5083136	.	T	G	.	.	MAF_USDA=1.667
NC_035095.1	5083166	.	T	A	.	.	MAF_INRAE=17.5
NC_035095.1	5083171	.	T	C	.	.	MAF_INRAE=17.5
NC_035095.1	5083185	.	T	C	.	.	MAF_INRAE=16.667
NC_035095.1	5083187	.	G	C	.	.	MAF_INRAE=16.667
NC_035095.1	5083190	.	C	T	.	.	MAF_INRAE=33.333
NC_035095.1	5083196	.	A	G	.	.	MAF_INRAE=3.333
NC_035095.1	5083307	.	G	A	.	.	MAF_USDA=5.0
NC_035095.1	5083346	.	T	G	.	.	MAF_USDA=18.75
NC_035095.1	5083363	.	C	A	.	.	MAF_INRAE=15.0
NC_035095.1	5083376	.	G	T	.	.	MAF_INRAE=11.667
NC_035095.1	5083377	.	A	G	.	.	MAF_INRAE=11.667;MAF_USDA=10.0
NC_035095.1	5083397	.	T	C	.	.	MAF_USDA=1.639
NC_035095.1	5083464	.	C	T	.	.	MAF_USDA=2.459
NC_035095.1	5083473	.	C	T	.	.	MAF_USDA=8.197
NC_035095.1	5083497	.	T	G	.	.	MAF_USDA=1.639
NC_035095.1	5083504	.	T	A	.	.	MAF_USDA=4.918
NC_035095.1	5083543	.	C	A	.	.	MAF_USDA=1.639
NC_035095.1	5083578	.	G	T	.	.	MAF_USDA=4.167
NC_035095.1	5083612	.	A	C	.	.	MAF_USDA=4.098
NC_035095.1	5083639	.	A	G	.	.	MAF_USDA=6.557
NC_035095.1	5083656	.	G	T	.	.	MAF_INRAE=7.5;MAF_USDA=12.941
NC_035095.1	5083660	.	C	T	.	.	MAF_INRAE=7.5;MAF_USDA=5.952
NC_035095.1	5083701	.	C	A	.	.	MAF_INRAE=9.167
NC_035095.1	5083740	.	G	T	.	.	MAF_INRAE=10.833
NC_035095.1	5083745	.	C	A	.	.	MAF_INRAE=17.5;MAF_USDA=25.0
NC_035095.1	5083788	.	C	T	.	.	MAF_USDA=2.459
NC_035095.1	5084318	.	G	A	.	.	MAF_USDA=14.706
NC_035095.1	5084341	.	T	G	.	.	MAF_USDA=2.459
NC_035095.1	5084352	.	T	C	.	.	MAF_USDA=16.667
NC_035095.1	5084378	.	G	A	.	.	MAF_USDA=37.5
NC_035095.1	5084400	.	T	A	.	.	MAF_USDA=27.083
NC_035095.1	5084412	.	A	C	.	.	MAF_USDA=18.75
NC_035095.1	5084824	.	T	G	.	.	MAF_USDA=38.636
NC_035095.1	5085681	.	C	T	.	.	MAF_USDA=17.391
NC_035095.1	5085796	.	T	G	.	.	MAF_USDA=31.25
NC_035095.1	5085821	.	T	C	.	.	MAF_USDA=19.643
NC_035095.1	5085925	.	G	A	.	.	MAF_USDA=7.647
NC_035095.1	5085973	.	C	T	.	.	MAF_USDA=3.279
NC_035095.1	5085988	.	A	G	.	.	MAF_USDA=2.459
NC_035095.1	5086008	.	T	C	.	.	MAF_USDA=5.738
NC_035095.1	5086012	.	G	T	.	.	MAF_USDA=8.333
NC_035095.1	5086040	.	C	T	.	.	MAF_USDA=2.459
NC_035095.1	5086125	.	G	T	.	.	MAF_USDA=14.583
NC_035095.1	5086568	.	G	A	.	.	MAF_USDA=45.652
NC_035095.1	5086606	.	G	A	.	.	MAF_USDA=8.333
NC_035095.1	5086610	.	A	T	.	.	MAF_USDA=10.417
NC_035095.1	5086800	.	C	T	.	.	MAF_USDA=25.0
NC_035095.1	5086808	.	A	T	.	.	MAF_USDA=33.333
NC_035095.1	5086967	.	A	C	.	.	MAF_USDA=2.459
NC_035095.1	5086976	.	T	C	.	.	MAF_INRAE=3.333
NC_035095.1	5087013	.	T	C	.	.	MAF_USDA=39.583
NC_035095.1	5087036	.	G	A	.	.	MAF_USDA=1.639
NC_035095.1	5087067	.	A	C	.	.	MAF_USDA=3.279
NC_035095.1	5087161	.	T	C	.	.	MAF_USDA=2.459
NC_035095.1	5088375	.	G	A	.	.	MAF_USDA=26.087
NC_035095.1	5088601	.	A	C	.	.	MAF_USDA=16.667
NC_035095.1	5088603	.	A	C	.	.	MAF_USDA=14.583
NC_035095.1	5088604	.	G	C	.	.	MAF_USDA=14.583
NC_035095.1	5088639	.	C	A	.	.	MAF_USDA=2.083
NC_035095.1	5088706	.	G	A	.	.	MAF_USDA=6.25
NC_035095.1	5088707	.	C	A	.	.	MAF_INRAE=5.263;MAF_USDA=9.167
NC_035095.1	5088720	.	C	A	.	.	MAF_USDA=6.25
NC_035095.1	5088730	.	T	C	.	.	MAF_USDA=30.952
NC_035095.1	5088736	.	C	T	.	.	MAF_INRAE=5.263
NC_035095.1	5088738	.	T	C	.	.	MAF_USDA=5.738
NC_035095.1	5088838	.	C	A	.	.	MAF_INRAE=12.5
NC_035095.1	5088929	.	A	G	.	.	MAF_INRAE=11.667
NC_035095.1	5088992	.	G	A	.	.	MAF_INRAE=6.667
NC_035095.1	5089006	.	G	T	.	.	MAF_INRAE=45.833
NC_035095.1	5089047	.	G	A	.	.	MAF_USDA=2.083
NC_035095.1	5089095	.	G	A	.	.	MAF_INRAE=10.0
NC_035095.1	5089129	.	C	T	.	.	MAF_INRAE=24.167
NC_035095.1	5089147	.	A	G	.	.	MAF_INRAE=2.5
NC_035095.1	5089162	.	A	G	.	.	MAF_USDA=14.583
NC_035095.1	5089164	.	C	A	.	.	MAF_INRAE=4.167;MAF_USDA=16.667
NC_035095.1	5089371	.	A	G	.	.	MAF_INRAE=2.632
NC_035095.1	5089404	.	C	G	.	.	MAF_INRAE=2.5
NC_035095.1	5089423	.	A	G	.	.	MAF_INRAE=1.667
NC_035095.1	5089460	.	C	T	.	.	MAF_USDA=18.75
NC_035095.1	5092279	.	C	T	.	.	MAF_USDA=2.174
NC_035095.1	5092321	.	C	T	.	.	MAF_INRAE=1.667
NC_035095.1	5092552	.	A	G	.	.	MAF_USDA=16.667
NC_035095.1	5092565	.	C	G	.	.	MAF_USDA=18.75
NC_035095.1	5092600	.	G	T	.	.	MAF_USDA=25.0
NC_035095.1	5093299	.	C	A	.	.	MAF_USDA=2.083
NC_035095.1	5093390	.	A	G	.	.	MAF_USDA=23.913
NC_035095.1	5094884	.	A	G	.	.	MAF_USDA=47.917
NC_035095.1	5095197	.	G	A	.	.	MAF_USDA=1.667
NC_035095.1	5095218	.	A	T	.	.	MAF_USDA=4.167
NC_035095.1	5095339	.	G	A	.	.	MAF_USDA=1.667
NC_035095.1	5095374	.	C	T	.	.	MAF_USDA=11.446
NC_035095.1	5095375	.	G	A	.	.	MAF_USDA=1.695
NC_035095.1	5095413	.	T	G	.	.	MAF_USDA=1.695
NC_035095.1	5095427	.	T	C	.	.	MAF_USDA=10.417
NC_035095.1	5095429	.	C	A	.	.	MAF_USDA=22.619
NC_035095.1	5095473	.	C	A	.	.	MAF_INRAE=12.5;MAF_USDA=4.167
NC_035095.1	5095476	.	T	C	.	.	MAF_USDA=5.952
NC_035095.1	5095484	.	A	C	.	.	MAF_USDA=10.0
NC_035095.1	5095491	.	G	A	.	.	MAF_INRAE=11.667
NC_035095.1	5095502	.	CG	CA	.	.	MAF_USDA=8.333
NC_035095.1	5095515	.	T	C	.	.	MAF_USDA=20.833
NC_035095.1	5095582	.	T	G	.	.	MAF_USDA=13.855
NC_035095.1	5095603	.	T	A	.	.	MAF_INRAE=40.833
NC_035095.1	5095614	.	G	A	.	.	MAF_INRAE=40.833;MAF_USDA=24.699
NC_035095.1	5095625	.	G	A	.	.	MAF_INRAE=15.833
NC_035095.1	5095657	.	G	C	.	.	MAF_INRAE=44.167
NC_035095.1	5095825	.	A	T	.	.	MAF_USDA=16.667
NC_035095.1	5095848	.	G	A	.	.	MAF_USDA=4.167
NC_035095.1	5095960	.	G	A	.	.	MAF_USDA=39.13
NC_035095.1	5097244	.	C	A	.	.	MAF_USDA=12.353
NC_035095.1	5097265	.	A	C	.	.	MAF_USDA=8.824
NC_035095.1	5097334	.	T	C	.	.	MAF_USDA=14.706
NC_035095.1	5097416	.	G	A	.	.	MAF_USDA=4.098
NC_035095.1	5097471	.	G	T	.	.	MAF_USDA=6.557
NC_035095.1	5097486	.	C	T	.	.	MAF_USDA=3.279
NC_035095.1	5097506	.	C	A	.	.	MAF_USDA=9.412
NC_035095.1	5097518	.	C	T	.	.	MAF_USDA=1.639
NC_035095.1	5097551	.	C	T	.	.	MAF_USDA=1.639
NC_035095.1	5097596	.	T	C	.	.	MAF_USDA=1.639
NC_035095.1	5097610	.	A	T	.	.	MAF_INRAE=40.0;MAF_USDA=18.852
NC_035095.1	5097619	.	T	C	.	.	MAF_INRAE=40.0;MAF_USDA=18.852
NC_035095.1	5097631	.	G	T	.	.	MAF_INRAE=19.167
NC_035095.1	5097648	.	A	G	.	.	MAF_INRAE=30.0;MAF_USDA=20.492
NC_035095.1	5097656	.	C	A	.	.	MAF_INRAE=8.333
NC_035095.1	5097661	.	C	A	.	.	MAF_USDA=1.639
NC_035095.1	5097664	.	A	C	.	.	MAF_INRAE=37.5
NC_035095.1	5097683	.	A	G	.	.	MAF_INRAE=7.5
NC_035095.1	5097718	.	T	C	.	.	MAF_USDA=2.459
NC_035095.1	5097723	.	G	A	.	.	MAF_USDA=6.25
NC_035095.1	5097733	.	T	A	.	.	MAF_INRAE=35.833
NC_035095.1	5097800	.	G	T	.	.	MAF_USDA=12.5
NC_035095.1	5097866	.	G	T	.	.	MAF_USDA=20.833
NC_035095.1	5097867	.	A	T	.	.	MAF_USDA=18.75
NC_035095.1	5097875	.	A	T	.	.	MAF_USDA=16.667
NC_035095.1	5097878	.	G	A	.	.	MAF_USDA=8.333
NC_035095.1	5097883	.	A	T	.	.	MAF_USDA=41.667
NC_035095.1	5098727	.	G	A	.	.	MAF_USDA=35.417
NC_035095.1	5098788	.	C	A	.	.	MAF_USDA=22.917
NC_035095.1	5099188	.	A	G	.	.	MAF_USDA=4.167
NC_035095.1	5099265	.	T	A	.	.	MAF_USDA=37.5
NC_035095.1	5099270	.	A	T	.	.	MAF_USDA=37.5
NC_035095.1	5099684	.	A	C	.	.	MAF_USDA=32.609
NC_035095.1	5099688	.	G	C	.	.	MAF_USDA=47.826
NC_035095.1	5099691	.	G	A	.	.	MAF_USDA=45.652
NC_035095.1	5099822	.	C	T	.	.	MAF_USDA=6.25
NC_035095.1	5099856	.	C	T	.	.	MAF_USDA=47.917
NC_035095.1	5099930	.	T	C	.	.	MAF_USDA=7.647
NC_035095.1	5099960	.	A	C	.	.	MAF_INRAE=42.5
NC_035095.1	5100012	.	C	A	.	.	MAF_USDA=2.5
NC_035095.1	5100023	.	C	G	.	.	MAF_INRAE=17.5
NC_035095.1	5100034	.	G	A	.	.	MAF_USDA=7.5
NC_035095.1	5100196	.	C	T	.	.	MAF_INRAE=36.667
NC_035095.1	5100205	.	G	T	.	.	MAF_INRAE=38.333
NC_035095.1	5100208	.	C	T	.	.	MAF_INRAE=15.833
NC_035095.1	5100241	.	A	C	.	.	MAF_USDA=3.279
NC_035095.1	5100281	.	C	T	.	.	MAF_USDA=16.867
NC_035095.1	5100287	.	G	A	.	.	MAF_USDA=1.639
NC_035095.1	5100313	.	C	T	.	.	MAF_USDA=10.656
NC_035095.1	5100461	.	A	T	.	.	MAF_USDA=8.333
NC_035095.1	5100463	.	T	C	.	.	MAF_INRAE=4.167
NC_035095.1	5100500	.	A	C	.	.	MAF_INRAE=2.5
NC_035095.1	5106849	.	G	A	.	.	MAF_USDA=47.917
NC_035095.1	5110613	.	A	T	.	.	MAF_INRAE=20.0
NC_035095.1	5110650	.	C	T	.	.	MAF_INRAE=5.0
NC_035095.1	5110741	.	C	T	.	.	MAF_INRAE=7.5
NC_035095.1	5110761	.	G	T	.	.	MAF_INRAE=20.833;MAF_USDA=4.167
NC_035095.1	5110803	.	C	T	.	.	MAF_USDA=2.459
NC_035095.1	5110827	.	C	T	.	.	MAF_USDA=1.639
NC_035095.1	5110845	.	T	C	.	.	MAF_USDA=4.918
NC_035095.1	5110870	.	C	G	.	.	MAF_USDA=6.557
NC_035095.1	5110905	.	C	T	.	.	MAF_INRAE=18.333;MAF_USDA=12.353
NC_035095.1	5110911	.	G	A	.	.	MAF_INRAE=5.833;MAF_USDA=2.459
NC_035095.1	5110927	.	G	A	.	.	MAF_USDA=3.279
NC_035095.1	5110944	.	A	G	.	.	MAF_INRAE=11.667;MAF_USDA=4.098
NC_035095.1	5110946	.	A	T	.	.	MAF_INRAE=11.667;MAF_USDA=11.475
NC_035095.1	5110994	.	T	A	.	.	MAF_INRAE=10.0
NC_035095.1	5110996	.	A	C	.	.	MAF_INRAE=10.0
NC_035095.1	5110997	.	T	G	.	.	MAF_USDA=6.557
NC_035095.1	5111043	.	G	T	.	.	MAF_INRAE=6.667;MAF_USDA=7.377
NC_035095.1	5111083	.	A	C	.	.	MAF_USDA=2.459
NC_035095.1	5111101	.	A	G	.	.	MAF_USDA=1.639
NC_035095.1	5111119	.	T	G	.	.	MAF_USDA=3.279
NC_035095.1	5111122	.	T	C	.	.	MAF_INRAE=5.0;MAF_USDA=3.279
NC_035095.1	5111156	.	G	A	.	.	MAF_INRAE=2.5;MAF_USDA=3.279
NC_035095.1	5111226	.	G	C	.	.	MAF_USDA=1.639
NC_035095.1	5115830	.	G	A	.	.	MAF_INRAE=11.667
NC_035095.1	5115910	.	T	G	.	.	MAF_USDA=9.412
NC_035095.1	5115952	.	C	T	.	.	MAF_INRAE=16.667;MAF_USDA=21.176
NC_035095.1	5115959	.	G	A	.	.	MAF_INRAE=20.833
NC_035095.1	5115965	.	G	A	.	.	MAF_USDA=8.824
NC_035095.1	5119642	.	C	T	.	.	MAF_USDA=4.348
NC_035095.1	5119675	.	C	T	.	.	MAF_USDA=4.167
NC_035095.1	5119709	.	G	A	.	.	MAF_INRAE=13.333
NC_035095.1	5119753	.	G	A	.	.	MAF_INRAE=6.962
NC_035095.1	5119826	.	G	A	.	.	MAF_USDA=2.459
NC_035095.1	5119876	.	T	G	.	.	MAF_INRAE=29.167
NC_035095.1	5119894	.	C	T	.	.	MAF_INRAE=1.667;MAF_USDA=3.279
NC_035095.1	5119946	.	T	A	.	.	MAF_USDA=5.738
NC_035095.1	5119954	.	T	C	.	.	MAF_INRAE=2.632;MAF_USDA=5.738
NC_035095.1	5119971	.	G	A	.	.	MAF_INRAE=1.667
NC_035095.1	5120030	.	G	A	.	.	MAF_INRAE=49.167
NC_035095.1	5120112	.	A	G	.	.	MAF_INRAE=45.0
NC_035095.1	5120143	.	G	T	.	.	MAF_INRAE=1.667
NC_035095.1	5120154	.	G	A	.	.	MAF_INRAE=40.0
NC_035095.1	5120166	.	A	T	.	.	MAF_INRAE=2.632
NC_035095.1	5120206	.	A	G	.	.	MAF_INRAE=46.667
NC_035095.1	5120288	.	G	A	.	.	MAF_USDA=4.167
NC_035095.1	5120333	.	G	T	.	.	MAF_INRAE=11.667
NC_035095.1	5120421	.	G	A	.	.	MAF_INRAE=26.667
NC_035095.1	5120662	.	G	T	.	.	MAF_INRAE=2.632
NC_035095.1	5120859	.	C	T	.	.	MAF_INRAE=7.5
NC_035095.1	5120871	.	T	G	.	.	MAF_INRAE=2.632
NC_035095.1	5120910	.	C	T	.	.	MAF_INRAE=7.5
NC_035095.1	5120914	.	T	C	.	.	MAF_INRAE=7.5
NC_035095.1	5120981	.	G	A	.	.	MAF_INRAE=40.0
NC_035095.1	5121020	.	G	A	.	.	MAF_INRAE=47.5
NC_035095.1	5121067	.	C	A	.	.	MAF_INRAE=6.667
NC_035095.1	5121108	.	T	C	.	.	MAF_USDA=7.377
NC_035095.1	5121744	.	C	A	.	.	MAF_USDA=25.0
NC_035095.1	5121905	.	A	T	.	.	MAF_INRAE=5.0
NC_035095.1	5122144	.	C	T	.	.	MAF_INRAE=1.667
NC_035095.1	5122149	.	A	G	.	.	MAF_INRAE=4.167
NC_035095.1	5122173	.	G	T	.	.	MAF_INRAE=10.833
NC_035095.1	5122186	.	T	A	.	.	MAF_INRAE=4.167
NC_035095.1	5122189	.	G	T	.	.	MAF_INRAE=4.167
NC_035095.1	5122278	.	C	A	.	.	MAF_INRAE=5.833
NC_035095.1	5122326	.	C	G	.	.	MAF_INRAE=19.167
NC_035095.1	5122351	.	T	A	.	.	MAF_INRAE=13.333
NC_035095.1	5122354	.	C	A	.	.	MAF_INRAE=19.167
NC_035095.1	5122381	.	A	G	.	.	MAF_USDA=8.333
NC_035095.1	5122442	.	A	T	.	.	MAF_INRAE=1.667
NC_035095.1	5122444	.	A	G	.	.	MAF_INRAE=1.667
NC_035095.1	5122499	.	A	T	.	.	MAF_INRAE=3.333
NC_035095.1	5122527	.	C	T	.	.	MAF_USDA=25.0
NC_035095.1	5122571	.	T	G	.	.	MAF_INRAE=14.167
NC_035095.1	5122599	.	G	A	.	.	MAF_INRAE=15.0
NC_035095.1	5122624	.	A	C	.	.	MAF_INRAE=11.667
NC_035095.1	5125279	.	A	T	.	.	MAF_USDA=4.167
NC_035095.1	5125692	.	C	A	.	.	MAF_USDA=1.667
NC_035095.1	5125704	.	T	G	.	.	MAF_USDA=16.667
NC_035095.1	5125844	.	A	G	.	.	MAF_USDA=31.25
NC_035095.1	5125856	.	A	C	.	.	MAF_USDA=12.5
NC_035095.1	5125866	.	A	G	.	.	MAF_USDA=25.0
NC_035095.1	5125872	.	T	A	.	.	MAF_USDA=4.167
NC_035095.1	5125894	.	T	A	.	.	MAF_USDA=14.583
NC_035095.1	5125932	.	A	G	.	.	MAF_USDA=39.13
NC_035095.1	5126808	.	A	C	.	.	MAF_USDA=27.083
NC_035095.1	5126830	.	A	C	.	.	MAF_USDA=12.5
NC_035095.1	5126840	.	A	G	.	.	MAF_USDA=25.0
NC_035095.1	5126852	.	A	C	.	.	MAF_USDA=6.25
NC_035095.1	5126862	.	A	G	.	.	MAF_USDA=20.833
NC_035095.1	5126874	.	C	A	.	.	MAF_USDA=3.448
NC_035095.1	5126898	.	T	C	.	.	MAF_USDA=31.25
NC_035095.1	5126939	.	C	T	.	.	MAF_USDA=25.0
NC_035095.1	5127064	.	A	G	.	.	MAF_USDA=4.819
NC_035095.1	5127065	.	A	T	.	.	MAF_USDA=5.085
NC_035095.1	5127099	.	T	C	.	.	MAF_INRAE=9.167
NC_035095.1	5127179	.	TACG	TACT	.	.	MAF_USDA=10.417
NC_035095.1	5127182	.	G	T	.	.	MAF_INRAE=5.833
NC_035095.1	5127184	.	C	T	.	.	MAF_USDA=1.639
NC_035095.1	5127221	.	G	A	.	.	MAF_USDA=4.098
NC_035095.1	5127236	.	C	A	.	.	MAF_USDA=9.016
NC_035095.1	5127246	.	G	C	.	.	MAF_USDA=4.098
NC_035095.1	5127559	.	C	T	.	.	MAF_USDA=6.471
NC_035095.1	5127560	.	T	A	.	.	MAF_USDA=6.471
NC_035095.1	5127575	.	C	T	.	.	MAF_INRAE=10.0;MAF_USDA=2.353
NC_035095.1	5127616	.	A	C	.	.	MAF_INRAE=2.632;MAF_USDA=16.667
NC_035095.1	5127626	.	T	A	.	.	MAF_USDA=3.279
NC_035095.1	5127649	.	G	A	.	.	MAF_USDA=18.824
NC_035095.1	5127703	.	C	T	.	.	MAF_USDA=3.333
NC_035095.1	5127724	.	A	G	.	.	MAF_USDA=20.0
NC_035095.1	5127727	.	T	G	.	.	MAF_USDA=2.459
NC_035095.1	5127752	.	A	T	.	.	MAF_USDA=15.217
NC_035095.1	5127774	.	G	C	.	.	MAF_USDA=13.043
NC_035095.1	5127935	.	G	T	.	.	MAF_USDA=17.391
NC_035095.1	5128310	.	A	C	.	.	MAF_INRAE=10.759
NC_035095.1	5128458	.	G	A	.	.	MAF_USDA=12.5
NC_035095.1	5128474	.	G	A	.	.	MAF_USDA=12.5
NC_035095.1	5128479	.	T	C	.	.	MAF_USDA=25.0
NC_035095.1	5128537	.	T	C	.	.	MAF_INRAE=22.5
NC_035095.1	5128538	.	G	A	.	.	MAF_USDA=10.87
NC_035095.1	5128596	.	A	G	.	.	MAF_INRAE=27.5
NC_035095.1	5128620	.	T	A	.	.	MAF_INRAE=3.333
NC_035095.1	5128632	.	A	C	.	.	MAF_INRAE=29.167
NC_035095.1	5128689	.	G	A	.	.	MAF_INRAE=24.684;MAF_USDA=9.036
NC_035095.1	5128723	.	G	T	.	.	MAF_INRAE=4.167
NC_035095.1	5128729	.	C	T	.	.	MAF_INRAE=3.333
NC_035095.1	5128746	.	G	C	.	.	MAF_INRAE=3.333
NC_035095.1	5128763	.	GCCCTAA	GCCCTAC	.	.	MAF_USDA=12.5
NC_035095.1	5128772	.	A	G	.	.	MAF_INRAE=1.667
NC_035095.1	5128773	.	T	G	.	.	MAF_INRAE=1.667
NC_035095.1	5128779	.	A	G	.	.	MAF_INRAE=1.667;MAF_USDA=20.833
NC_035095.1	5128787	.	C	A	.	.	MAF_USDA=17.059
NC_035095.1	5128818	.	C	T	.	.	MAF_INRAE=1.667;MAF_USDA=4.706
NC_035095.1	5128881	.	C	A	.	.	MAF_INRAE=4.167
NC_035095.1	5128883	.	C	A	.	.	MAF_USDA=4.098
NC_035095.1	5128908	.	A	T	.	.	MAF_INRAE=32.5;MAF_USDA=25.882
NC_035095.1	5128925	.	T	G	.	.	MAF_INRAE=31.667
NC_035095.1	5128952	.	G	C	.	.	MAF_INRAE=6.667
NC_035095.1	5128998	.	G	A	.	.	MAF_USDA=2.542
NC_035095.1	5129074	.	T	A	.	.	MAF_INRAE=21.519;MAF_USDA=5.882
NC_035095.1	5129080	.	T	C	.	.	MAF_USDA=2.459
NC_035095.1	5129099	.	A	C	.	.	MAF_USDA=3.529
NC_035095.1	5129170	.	T	A	.	.	MAF_INRAE=3.333;MAF_USDA=20.0
NC_035095.1	5129196	.	G	A	.	.	MAF_INRAE=2.532;MAF_USDA=14.754
NC_035095.1	5129205	.	A	C	.	.	MAF_INRAE=3.165;MAF_USDA=11.765
NC_035095.1	5129233	.	A	C	.	.	MAF_INRAE=1.667;MAF_USDA=12.941
NC_035095.1	5129241	.	A	G	.	.	MAF_INRAE=18.354;MAF_USDA=5.738
NC_035095.1	5129254	.	A	T	.	.	MAF_USDA=2.459
NC_035095.1	5129272	.	G	A	.	.	MAF_INRAE=3.333
NC_035095.1	5129298	.	T	A	.	.	MAF_USDA=13.636
NC_035095.1	5129306	.	TCAC	TCAG	.	.	MAF_USDA=6.818
NC_035095.1	5129313	.	G	T	.	.	MAF_USDA=6.818
NC_035095.1	5129326	.	C	T	.	.	MAF_USDA=21.739
NC_035095.1	5129333	.	C	A	.	.	MAF_USDA=4.878
NC_035095.1	5129369	.	C	G	.	.	MAF_USDA=8.696
NC_035095.1	5129383	.	T	G	.	.	MAF_USDA=6.627
NC_035095.1	5129431	.	G	A	.	.	MAF_USDA=2.459
NC_035095.1	5129474	.	T	A	.	.	MAF_USDA=2.459
NC_035095.1	5129478	.	G	A	.	.	MAF_INRAE=2.632;MAF_USDA=5.882
NC_035095.1	5129507	.	C	T	.	.	MAF_USDA=1.639
NC_035095.1	5129511	.	T	C	.	.	MAF_USDA=2.459
NC_035095.1	5129513	.	G	A	.	.	MAF_INRAE=2.632
NC_035095.1	5129553	.	C	A	.	.	MAF_INRAE=22.5
NC_035095.1	5129580	.	G	A	.	.	MAF_INRAE=20.833
NC_035095.1	5129591	.	G	T	.	.	MAF_INRAE=20.253;MAF_USDA=18.75
NC_035095.1	5129610	.	G	T	.	.	MAF_INRAE=2.5
NC_035095.1	5129657	.	C	T	.	.	MAF_INRAE=1.667
NC_035095.1	5129667	.	G	A	.	.	MAF_INRAE=1.667
NC_035095.1	5129676	.	G	A	.	.	MAF_INRAE=1.667
NC_035095.1	5129680	.	C	T	.	.	MAF_INRAE=4.167
NC_035095.1	5129771	.	C	T	.	.	MAF_INRAE=5.0
NC_035095.1	5129871	.	T	C	.	.	MAF_INRAE=10.0
NC_035095.1	5129889	.	G	A	.	.	MAF_INRAE=18.354;MAF_USDA=14.583
NC_035095.1	5129921	.	T	A	.	.	MAF_INRAE=3.333
NC_035095.1	5129930	.	G	C	.	.	MAF_INRAE=1.667
NC_035095.1	5129932	.	C	G	.	.	MAF_INRAE=28.333;MAF_USDA=27.083
NC_035095.1	5129945	.	C	T	.	.	MAF_INRAE=4.167;MAF_USDA=16.667
NC_035095.1	5129948	.	T	A	.	.	MAF_USDA=2.459
NC_035095.1	5130053	.	T	C	.	.	MAF_INRAE=35.0
NC_035095.1	5130208	.	G	A	.	.	MAF_INRAE=28.333;MAF_USDA=22.353
NC_035095.1	5130213	.	C	T	.	.	MAF_USDA=1.639
NC_035095.1	5130218	.	T	A	.	.	MAF_USDA=12.295
NC_035095.1	5130237	.	T	C	.	.	MAF_INRAE=1.667
NC_035095.1	5130258	.	T	A	.	.	MAF_INRAE=4.167
NC_035095.1	5130259	.	A	G	.	.	MAF_INRAE=21.519
NC_035095.1	5130262	.	C	A	.	.	MAF_INRAE=4.167
NC_035095.1	5130309	.	G	T	.	.	MAF_INRAE=3.165;MAF_USDA=15.882
NC_035095.1	5130371	.	C	T	.	.	MAF_INRAE=19.167;MAF_USDA=15.294
NC_035095.1	5130387	.	G	T	.	.	MAF_USDA=4.706
NC_035095.1	5130453	.	G	A	.	.	MAF_INRAE=11.667;MAF_USDA=14.583
NC_035095.1	5130490	.	C	T	.	.	MAF_INRAE=7.895
NC_035095.1	5130565	.	A	G	.	.	MAF_INRAE=13.333;MAF_USDA=8.333
NC_035095.1	5130686	.	G	A	.	.	MAF_USDA=4.167
NC_035095.1	5130690	.	T	A	.	.	MAF_USDA=5.738
NC_035095.1	5130791	.	A	C	.	.	MAF_USDA=14.583
NC_035095.1	5133787	.	T	G	.	.	MAF_INRAE=9.167
NC_035095.1	5133793	.	A	C	.	.	MAF_INRAE=35.0;MAF_USDA=23.529
NC_035095.1	5133810	.	G	C	.	.	MAF_INRAE=9.167
NC_035095.1	5133838	.	A	G	.	.	MAF_USDA=1.639
NC_035095.1	5133866	.	A	C	.	.	MAF_USDA=2.459
NC_035095.1	5133967	.	C	T	.	.	MAF_USDA=43.75
NC_035095.1	5134039	.	G	T	.	.	MAF_USDA=13.934
NC_035095.1	5134102	.	G	T	.	.	MAF_USDA=2.459
NC_035095.1	5134107	.	C	A	.	.	MAF_USDA=4.918
NC_035095.1	5135124	.	A	T	.	.	MAF_INRAE=21.667
NC_035095.1	5135172	.	G	T	.	.	MAF_INRAE=4.167
NC_035095.1	5135212	.	G	T	.	.	MAF_INRAE=12.5
NC_035095.1	5135229	.	G	C	.	.	MAF_INRAE=42.5
NC_035095.1	5135232	.	T	C	.	.	MAF_INRAE=47.5
NC_035095.1	5135242	.	G	T	.	.	MAF_INRAE=38.333
NC_035095.1	5135256	.	A	T	.	.	MAF_INRAE=12.658
NC_035095.1	5135267	.	T	C	.	.	MAF_INRAE=5.833
NC_035095.1	5135276	.	T	C	.	.	MAF_INRAE=1.667
NC_035095.1	5135290	.	G	A	.	.	MAF_INRAE=3.333
NC_035095.1	5135302	.	T	C	.	.	MAF_INRAE=14.167
NC_035095.1	5135316	.	T	G	.	.	MAF_INRAE=4.167;MAF_USDA=4.118
NC_035095.1	5135347	.	C	A	.	.	MAF_INRAE=2.5;MAF_USDA=4.706
NC_035095.1	5135348	.	A	T	.	.	MAF_USDA=6.557
NC_035095.1	5135368	.	T	G	.	.	MAF_USDA=27.083
NC_035095.1	5135388	.	G	A	.	.	MAF_INRAE=35.0
NC_035095.1	5135402	.	A	G	.	.	MAF_INRAE=48.333
NC_035095.1	5135430	.	A	T	.	.	MAF_INRAE=13.333
NC_035095.1	5135452	.	T	C	.	.	MAF_INRAE=49.167
NC_035095.1	5135454	.	G	A	.	.	MAF_INRAE=1.667
NC_035095.1	5135489	.	T	C	.	.	MAF_INRAE=40.0
NC_035095.1	5135540	.	T	A	.	.	MAF_INRAE=45.0
NC_035095.1	5135542	.	T	G	.	.	MAF_INRAE=49.167
NC_035095.1	5135668	.	A	G	.	.	MAF_INRAE=47.5
NC_035095.1	5135743	.	G	T	.	.	MAF_INRAE=1.667
NC_035095.1	5135787	.	G	A	.	.	MAF_USDA=4.167
NC_035095.1	5135791	.	A	C	.	.	MAF_INRAE=48.333;MAF_USDA=15.294
NC_035095.1	5135804	.	G	A	.	.	MAF_USDA=4.918
NC_035095.1	5135810	.	A	G	.	.	MAF_USDA=4.098
NC_035095.1	5135845	.	C	T	.	.	MAF_USDA=2.459
NC_035095.1	5135875	.	A	C	.	.	MAF_INRAE=15.0
NC_035095.1	5135932	.	G	A	.	.	MAF_INRAE=41.667
NC_035095.1	5135995	.	A	G	.	.	MAF_INRAE=43.333
NC_035095.1	5136001	.	G	A	.	.	MAF_INRAE=47.5;MAF_USDA=35.417
NC_035095.1	5136005	.	A	G	.	.	MAF_INRAE=42.5
NC_035095.1	5136018	.	T	C	.	.	MAF_INRAE=42.5
NC_035095.1	5146972	.	C	A	.	.	MAF_USDA=10.417
NC_035095.1	5146999	.	T	C	.	.	MAF_INRAE=6.667
NC_035095.1	5147018	.	C	A	.	.	MAF_INRAE=13.333
NC_035095.1	5147379	.	T	G	.	.	MAF_USDA=4.167
NC_035095.1	5147402	.	G	C	.	.	MAF_INRAE=15.833
NC_035095.1	5147772	.	TA	TT	.	.	MAF_USDA=50.0
NC_035095.1	5147773	.	A	T	.	.	MAF_INRAE=46.667
NC_035095.1	5147774	.	A	T	.	.	MAF_INRAE=3.333
NC_035095.1	5147825	.	C	T	.	.	MAF_INRAE=2.632;MAF_USDA=5.294
NC_035095.1	5147826	.	A	C	.	.	MAF_INRAE=45.0
NC_035095.1	5147838	.	G	A	.	.	MAF_USDA=1.176
NC_035095.1	5148019	.	T	A	.	.	MAF_INRAE=13.158
NC_035095.1	5148029	.	T	C	.	.	MAF_INRAE=13.158
NC_035095.1	5148041	.	G	A	.	.	MAF_INRAE=15.789
NC_035095.1	5148172	.	T	G	.	.	MAF_USDA=47.727
NC_035095.1	5148177	.	T	G	.	.	MAF_USDA=47.727
NC_035095.1	5148259	.	T	C	.	.	MAF_USDA=43.182
NC_035095.1	5152678	.	G	A	.	.	MAF_USDA=1.765
NC_035095.1	5152822	.	G	A	.	.	MAF_INRAE=5.696
NC_035095.1	5152834	.	A	C	.	.	MAF_USDA=10.417
NC_035095.1	5152855	.	C	T	.	.	MAF_INRAE=31.667
NC_035095.1	5153026	.	C	A	.	.	MAF_USDA=1.639
NC_035095.1	5153036	.	G	A	.	.	MAF_INRAE=2.5
NC_035095.1	5153105	.	C	T	.	.	MAF_INRAE=2.5;MAF_USDA=5.357
NC_035095.1	5153106	.	G	A	.	.	MAF_INRAE=45.0;MAF_USDA=18.235
NC_035095.1	5153871	.	C	T	.	.	MAF_INRAE=7.895;MAF_USDA=8.333
NC_035095.1	5153887	.	C	T	.	.	MAF_USDA=2.941
NC_035095.1	5154020	.	A	G	.	.	MAF_USDA=26.087
NC_035095.1	5154036	.	C	A	.	.	MAF_USDA=4.167
NC_035095.1	5154060	.	G	T	.	.	MAF_INRAE=2.632
NC_035095.1	5154101	.	T	G	.	.	MAF_USDA=15.574
NC_035095.1	5154121	.	A	C	.	.	MAF_USDA=1.639
NC_035095.1	5154492	.	T	G	.	.	MAF_INRAE=35.833
NC_035095.1	5154506	.	T	C	.	.	MAF_INRAE=41.667
NC_035095.1	5154513	.	G	C	.	.	MAF_INRAE=3.797
NC_035095.1	5154524	.	A	T	.	.	MAF_INRAE=40.0
NC_035095.1	5154527	.	T	G	.	.	MAF_INRAE=37.5
NC_035095.1	5154546	.	T	G	.	.	MAF_INRAE=35.833;MAF_USDA=47.917
NC_035095.1	5154548	.	A	G	.	.	MAF_INRAE=35.833;MAF_USDA=43.75
NC_035095.1	5154617	.	G	T	.	.	MAF_USDA=39.583
NC_035095.1	5154735	.	A	G	.	.	MAF_USDA=33.333
NC_035095.1	5154802	.	A	G	.	.	MAF_INRAE=5.833;MAF_USDA=5.294
NC_035095.1	5154810	.	A	G	.	.	MAF_USDA=3.279
NC_035095.1	5155132	.	T	C	.	.	MAF_INRAE=10.0
NC_035095.1	5155298	.	G	A	.	.	MAF_INRAE=18.333
NC_035095.1	5155317	.	A	C	.	.	MAF_INRAE=22.5;MAF_USDA=25.0
NC_035095.1	5155330	.	G	A	.	.	MAF_INRAE=4.167
NC_035095.1	5155366	.	A	C	.	.	MAF_INRAE=16.667;MAF_USDA=37.5
NC_035095.1	5155400	.	T	A	.	.	MAF_USDA=4.098
NC_035095.1	5155463	.	C	T	.	.	MAF_USDA=4.918
NC_035095.1	5155464	.	A	G	.	.	MAF_INRAE=23.333;MAF_USDA=8.333
NC_035095.1	5155727	.	C	A	.	.	MAF_INRAE=15.833
NC_035095.1	5155789	.	C	T	.	.	MAF_USDA=1.639
NC_035095.1	5155807	.	C	A	.	.	MAF_INRAE=5.833;MAF_USDA=6.557
NC_035095.1	5155821	.	T	G	.	.	MAF_USDA=45.833
NC_035095.1	5155822	.	G	T	.	.	MAF_INRAE=17.5
NC_035095.1	5155839	.	T	C	.	.	MAF_INRAE=20.0;MAF_USDA=4.167
NC_035095.1	5160441	.	C	T	.	.	MAF_USDA=5.0
NC_035095.1	5160449	.	T	C	.	.	MAF_INRAE=7.895
NC_035095.1	5160454	.	A	C	.	.	MAF_USDA=4.762
NC_035095.1	5160457	.	G	T	.	.	MAF_INRAE=7.895;MAF_USDA=7.738
NC_035095.1	5160458	.	C	T	.	.	MAF_USDA=7.738
NC_035095.1	5160474	.	C	T	.	.	MAF_INRAE=45.833
NC_035095.1	5160495	.	T	C	.	.	MAF_INRAE=45.0
NC_035095.1	5160497	.	G	A	.	.	MAF_USDA=4.167
NC_035095.1	5160549	.	G	A	.	.	MAF_USDA=10.833
NC_035095.1	5160577	.	C	A	.	.	MAF_USDA=12.5
NC_035095.1	5160591	.	C	T	.	.	MAF_USDA=39.583
NC_035095.1	5160752	.	T	C	.	.	MAF_USDA=12.5
NC_035095.1	5160763	.	A	T	.	.	MAF_USDA=12.5
NC_035095.1	5160777	.	T	G	.	.	MAF_USDA=12.5
NC_035095.1	5161032	.	C	A	.	.	MAF_USDA=18.75
NC_035095.1	5163557	.	G	T	.	.	MAF_INRAE=2.632
NC_035095.1	5163576	.	C	T	.	.	MAF_INRAE=2.5
NC_035095.1	5163601	.	G	A	.	.	MAF_INRAE=48.333
NC_035095.1	5163702	.	A	G	.	.	MAF_INRAE=15.0
NC_035095.1	5163743	.	A	T	.	.	MAF_INRAE=2.632;MAF_USDA=5.294
NC_035095.1	5163769	.	A	C	.	.	MAF_INRAE=1.667
NC_035095.1	5163798	.	C	T	.	.	MAF_USDA=4.167
NC_035095.1	5163799	.	G	A	.	.	MAF_INRAE=44.167
NC_035095.1	5163838	.	A	G	.	.	MAF_USDA=3.279
NC_035095.1	5163874	.	C	T	.	.	MAF_USDA=2.353
NC_035095.1	5163908	.	G	A	.	.	MAF_INRAE=47.5
NC_035095.1	5163939	.	C	T	.	.	MAF_INRAE=17.722
NC_035095.1	5163950	.	T	C	.	.	MAF_INRAE=48.333
NC_035095.1	5164135	.	C	T	.	.	MAF_INRAE=24.167;MAF_USDA=10.417
NC_035095.1	5164286	.	A	G	.	.	MAF_INRAE=44.167
NC_035095.1	5164288	.	A	T	.	.	MAF_INRAE=2.632
NC_035095.1	5164320	.	C	G	.	.	MAF_INRAE=2.632
NC_035095.1	5164377	.	T	C	.	.	MAF_INRAE=2.632
NC_035095.1	5164436	.	A	C	.	.	MAF_INRAE=49.167
NC_035095.1	5164443	.	A	C	.	.	MAF_INRAE=47.5
NC_035095.1	5167699	.	G	T	.	.	MAF_USDA=10.417
NC_035095.1	5167742	.	G	A	.	.	MAF_USDA=6.25
NC_035095.1	5167763	.	C	A	.	.	MAF_USDA=18.75
NC_035095.1	5167846	.	A	C	.	.	MAF_USDA=20.833
NC_035095.1	5168093	.	C	G	.	.	MAF_USDA=31.25
NC_035095.1	5168268	.	C	G	.	.	MAF_USDA=18.75
NC_035095.1	5168638	.	C	T	.	.	MAF_USDA=12.5
NC_035095.1	5168712	.	A	G	.	.	MAF_USDA=2.083
NC_035095.1	5168717	.	G	A	.	.	MAF_USDA=2.083
NC_035095.1	5170446	.	A	C	.	.	MAF_USDA=12.5
NC_035095.1	5170825	.	G	C	.	.	MAF_USDA=12.5
NC_035095.1	5171576	.	G	A	.	.	MAF_INRAE=2.632
NC_035095.1	5174698	.	G	A	.	.	MAF_USDA=4.118
NC_035095.1	5174715	.	G	A	.	.	MAF_INRAE=15.833
NC_035095.1	5174741	.	C	T	.	.	MAF_INRAE=5.0
NC_035095.1	5174783	.	A	G	.	.	MAF_INRAE=16.667
NC_035095.1	5174802	.	T	C	.	.	MAF_USDA=2.459
NC_035095.1	5174817	.	G	A	.	.	MAF_INRAE=18.333;MAF_USDA=34.783
NC_035095.1	5174856	.	G	A	.	.	MAF_INRAE=5.696
NC_035095.1	5174862	.	G	A	.	.	MAF_INRAE=28.333;MAF_USDA=19.412
NC_035095.1	5174870	.	T	C	.	.	MAF_USDA=2.459
NC_035095.1	5174908	.	G	T	.	.	MAF_INRAE=4.167
NC_035095.1	5174920	.	G	A	.	.	MAF_INRAE=5.833
NC_035095.1	5174957	.	T	A	.	.	MAF_INRAE=13.333
NC_035095.1	5175029	.	G	A	.	.	MAF_INRAE=2.5
NC_035095.1	5175189	.	C	A	.	.	MAF_INRAE=35.443
NC_035095.1	5175205	.	C	T	.	.	MAF_USDA=3.39
NC_035095.1	5175331	.	C	T	.	.	MAF_INRAE=5.0;MAF_USDA=20.833
NC_035095.1	5175343	.	A	T	.	.	MAF_INRAE=2.632;MAF_USDA=18.75
NC_035095.1	5175416	.	G	A	.	.	MAF_INRAE=14.557
NC_035095.1	5175427	.	A	G	.	.	MAF_INRAE=11.392
NC_035095.1	5175457	.	G	T	.	.	MAF_INRAE=31.667
NC_035095.1	5176528	.	G	T	.	.	MAF_INRAE=43.333;MAF_USDA=29.167
NC_035095.1	5176566	.	G	T	.	.	MAF_INRAE=41.667;MAF_USDA=29.167
NC_035095.1	5176584	.	C	T	.	.	MAF_USDA=2.5
NC_035095.1	5176611	.	T	C	.	.	MAF_USDA=5.833
NC_035095.1	5176654	.	C	T	.	.	MAF_INRAE=1.667
NC_035095.1	5176736	.	C	T	.	.	MAF_USDA=5.0
NC_035095.1	5176778	.	G	T	.	.	MAF_INRAE=28.333
NC_035095.1	5176844	.	A	C	.	.	MAF_USDA=1.667
NC_035095.1	5176847	.	T	G	.	.	MAF_INRAE=21.519;MAF_USDA=25.833
NC_035095.1	5176856	.	A	G	.	.	MAF_INRAE=21.519;MAF_USDA=22.024
NC_035095.1	5176868	.	A	G	.	.	MAF_INRAE=44.167
NC_035095.1	5176895	.	C	T	.	.	MAF_INRAE=7.5
NC_035095.1	5176919	.	A	T	.	.	MAF_USDA=5.0
NC_035095.1	5176974	.	G	C	.	.	MAF_USDA=4.167
NC_035095.1	5176977	.	C	T	.	.	MAF_USDA=14.583
NC_035095.1	5176985	.	C	T	.	.	MAF_INRAE=46.667
NC_035095.1	5176994	.	T	C	.	.	MAF_INRAE=45.0
NC_035095.1	5177016	.	G	A	.	.	MAF_INRAE=42.5;MAF_USDA=12.941
NC_035095.1	5177039	.	T	C	.	.	MAF_INRAE=18.333;MAF_USDA=14.706
NC_035095.1	5177072	.	A	C	.	.	MAF_USDA=1.639
NC_035095.1	5177085	.	T	A	.	.	MAF_USDA=1.639
NC_035095.1	5177091	.	C	A	.	.	MAF_INRAE=2.632
NC_035095.1	5177094	.	T	C	.	.	MAF_USDA=3.279
NC_035095.1	5177096	.	T	A	.	.	MAF_INRAE=17.5;MAF_USDA=12.295
NC_035095.1	5177099	.	G	A	.	.	MAF_INRAE=35.833
NC_035095.1	5177257	.	C	T	.	.	MAF_INRAE=2.5
NC_035095.1	5177349	.	T	A	.	.	MAF_INRAE=3.333
NC_035095.1	5177395	.	C	A	.	.	MAF_INRAE=1.667
NC_035095.1	5177397	.	A	C	.	.	MAF_INRAE=1.667
NC_035095.1	5177470	.	A	T	.	.	MAF_USDA=4.167
NC_035095.1	5177478	.	C	A	.	.	MAF_USDA=12.5
NC_035095.1	5177484	.	G	T	.	.	MAF_USDA=22.917
NC_035095.1	5177584	.	G	T	.	.	MAF_USDA=25.0
NC_035095.1	5177760	.	C	A	.	.	MAF_USDA=8.824
NC_035095.1	5177823	.	G	T	.	.	MAF_USDA=8.333
NC_035095.1	5177847	.	C	G	.	.	MAF_USDA=2.5
NC_035095.1	5177904	.	C	T	.	.	MAF_USDA=9.524
NC_035095.1	5177920	.	C	T	.	.	MAF_USDA=3.333
NC_035095.1	5178006	.	C	A	.	.	MAF_INRAE=24.167
NC_035095.1	5178028	.	T	A	.	.	MAF_INRAE=33.333
NC_035095.1	5178031	.	T	G	.	.	MAF_INRAE=33.333
NC_035095.1	5178190	.	G	T	.	.	MAF_INRAE=42.5
NC_035095.1	5178224	.	A	T	.	.	MAF_INRAE=2.5
NC_035095.1	5178235	.	G	A	.	.	MAF_INRAE=10.833
NC_035095.1	5178265	.	G	A	.	.	MAF_INRAE=7.5
NC_035095.1	5178298	.	T	A	.	.	MAF_INRAE=40.833
NC_035095.1	5178355	.	C	T	.	.	MAF_USDA=12.5
NC_035095.1	5178360	.	G	T	.	.	MAF_INRAE=15.833
NC_035095.1	5178361	.	A	C	.	.	MAF_INRAE=15.833
NC_035095.1	5178388	.	A	C	.	.	MAF_USDA=18.75
NC_035095.1	5178390	.	T	C	.	.	MAF_INRAE=39.167
NC_035095.1	5178490	.	T	C	.	.	MAF_INRAE=14.167
NC_035095.1	5178498	.	T	C	.	.	MAF_INRAE=2.632
NC_035095.1	5178522	.	G	T	.	.	MAF_INRAE=5.833
NC_035095.1	5178541	.	T	C	.	.	MAF_INRAE=12.658;MAF_USDA=8.197
NC_035095.1	5178630	.	T	C	.	.	MAF_INRAE=2.632
NC_035095.1	5178634	.	G	C	.	.	MAF_USDA=12.353
NC_035095.1	5178678	.	C	G	.	.	MAF_INRAE=27.5
NC_035095.1	5178684	.	T	A	.	.	MAF_INRAE=13.333;MAF_USDA=18.75
NC_035095.1	5181597	.	G	A	.	.	MAF_USDA=18.75
NC_035095.1	5181639	.	A	T	.	.	MAF_USDA=9.412
NC_035095.1	5181640	.	T	A	.	.	MAF_USDA=10.0
NC_035095.1	5181641	.	T	A	.	.	MAF_USDA=10.0
NC_035095.1	5181644	.	G	A	.	.	MAF_INRAE=3.165;MAF_USDA=4.706
NC_035095.1	5181647	.	G	A	.	.	MAF_USDA=13.529
NC_035095.1	5181686	.	T	C	.	.	MAF_USDA=20.833
NC_035095.1	5181724	.	T	G	.	.	MAF_USDA=7.377
NC_035095.1	5181899	.	G	C	.	.	MAF_USDA=23.913
NC_035095.1	5183135	.	G	T	.	.	MAF_USDA=9.167
NC_035095.1	5183165	.	C	A	.	.	MAF_INRAE=10.833;MAF_USDA=4.167
NC_035095.1	5183182	.	T	C	.	.	MAF_USDA=16.667
NC_035095.1	5183186	.	C	G	.	.	MAF_USDA=9.483
NC_035095.1	5183314	.	T	G	.	.	MAF_USDA=4.098
NC_035095.1	5183385	.	C	T	.	.	MAF_USDA=9.016
NC_035095.1	5183386	.	T	G	.	.	MAF_USDA=2.459
NC_035095.1	5183437	.	T	C	.	.	MAF_USDA=9.836
NC_035095.1	5183449	.	A	G	.	.	MAF_INRAE=7.895;MAF_USDA=9.836
NC_035095.1	5183575	.	T	C	.	.	MAF_INRAE=2.632
NC_035095.1	5183637	.	G	A	.	.	MAF_INRAE=7.895
NC_035095.1	5183677	.	T	A	.	.	MAF_INRAE=49.167
NC_035095.1	5183686	.	A	G	.	.	MAF_INRAE=2.632
NC_035095.1	5183740	.	C	T	.	.	MAF_INRAE=1.667
NC_035095.1	5183803	.	T	C	.	.	MAF_INRAE=1.667
NC_035095.1	5183904	.	G	T	.	.	MAF_USDA=43.75
NC_035095.1	5183969	.	C	T	.	.	MAF_USDA=2.459
NC_035095.1	5183990	.	A	T	.	.	MAF_USDA=8.824
NC_035095.1	5183991	.	T	A	.	.	MAF_USDA=8.824
NC_035095.1	5183992	.	T	A	.	.	MAF_USDA=8.824
NC_035095.1	5183995	.	G	A	.	.	MAF_INRAE=11.392;MAF_USDA=7.647
NC_035095.1	5184037	.	T	C	.	.	MAF_INRAE=1.667
NC_035095.1	5184050	.	G	T	.	.	MAF_INRAE=49.167
NC_035095.1	5184054	.	T	C	.	.	MAF_USDA=4.098
NC_035095.1	5184075	.	T	G	.	.	MAF_USDA=9.836
NC_035095.1	5184083	.	C	G	.	.	MAF_INRAE=15.0
NC_035095.1	5184101	.	C	T	.	.	MAF_INRAE=10.833
NC_035095.1	5184179	.	G	T	.	.	MAF_USDA=9.836
NC_035095.1	5184218	.	T	G	.	.	MAF_USDA=3.279
NC_035095.1	5184250	.	G	C	.	.	MAF_INRAE=41.667
NC_035095.1	5184251	.	T	A	.	.	MAF_USDA=7.377
NC_035095.1	5184257	.	G	A	.	.	MAF_INRAE=16.667;MAF_USDA=10.656
NC_035095.1	5184306	.	G	T	.	.	MAF_USDA=7.059
NC_035095.1	5184323	.	A	G	.	.	MAF_USDA=5.738
NC_035095.1	5184359	.	T	G	.	.	MAF_INRAE=3.333;MAF_USDA=5.738
NC_035095.1	5184379	.	T	C	.	.	MAF_INRAE=4.167;MAF_USDA=10.656
NC_035095.1	5184386	.	C	G	.	.	MAF_INRAE=4.167
NC_035095.1	5184389	.	T	C	.	.	MAF_INRAE=4.167
NC_035095.1	5184506	.	G	A	.	.	MAF_INRAE=44.167
NC_035095.1	5184563	.	C	A	.	.	MAF_USDA=1.639
NC_035095.1	5184565	.	G	A	.	.	MAF_USDA=4.098
NC_035095.1	5184566	.	T	A	.	.	MAF_USDA=1.639
NC_035095.1	5184567	.	C	T	.	.	MAF_USDA=1.639
NC_035095.1	5184568	.	C	G	.	.	MAF_USDA=1.639
NC_035095.1	5184599	.	C	A	.	.	MAF_INRAE=5.0;MAF_USDA=1.639
NC_035095.1	5184624	.	A	G	.	.	MAF_INRAE=2.632;MAF_USDA=15.574
NC_035095.1	5184729	.	A	G	.	.	MAF_INRAE=10.759;MAF_USDA=2.353
NC_035095.1	5184759	.	G	A	.	.	MAF_USDA=4.706
NC_035095.1	5184779	.	C	A	.	.	MAF_INRAE=50.0
NC_035095.1	5184810	.	T	A	.	.	MAF_INRAE=7.5
NC_035095.1	5184824	.	C	A	.	.	MAF_INRAE=10.833
NC_035095.1	5184887	.	T	C	.	.	MAF_INRAE=49.167
NC_035095.1	5184889	.	C	T	.	.	MAF_USDA=2.941
NC_035095.1	5184913	.	A	G	.	.	MAF_INRAE=12.025
NC_035095.1	5184931	.	G	A	.	.	MAF_INRAE=15.833;MAF_USDA=9.016
NC_035095.1	5185055	.	G	A	.	.	MAF_INRAE=2.632
NC_035095.1	5185163	.	T	C	.	.	MAF_USDA=22.917
NC_035095.1	5185169	.	A	G	.	.	MAF_USDA=22.917
NC_035095.1	5186459	.	G	A	.	.	MAF_USDA=8.696
NC_035095.1	5186588	.	A	G	.	.	MAF_INRAE=19.167
NC_035095.1	5186614	.	C	T	.	.	MAF_INRAE=2.632;MAF_USDA=16.667
NC_035095.1	5186642	.	TGG	TGT	.	.	MAF_USDA=6.25
NC_035095.1	5186704	.	T	C	.	.	MAF_INRAE=1.667
NC_035095.1	5186723	.	G	A	.	.	MAF_INRAE=33.333
NC_035095.1	5186735	.	A	T	.	.	MAF_INRAE=33.333
NC_035095.1	5186911	.	T	A	.	.	MAF_USDA=6.25
NC_035095.1	5188063	.	C	T	.	.	MAF_USDA=6.25
NC_035095.1	5194555	.	C	T	.	.	MAF_INRAE=2.5
NC_035095.1	5194565	.	A	C	.	.	MAF_USDA=4.118
NC_035095.1	5194570	.	G	A	.	.	MAF_INRAE=6.667
NC_035095.1	5194601	.	G	A	.	.	MAF_USDA=2.459
NC_035095.1	5194629	.	A	T	.	.	MAF_USDA=14.754
NC_035095.1	5194664	.	T	C	.	.	MAF_INRAE=2.5;MAF_USDA=1.639
NC_035095.1	5194675	.	A	G	.	.	MAF_INRAE=2.5;MAF_USDA=1.639
NC_035095.1	5194713	.	T	A	.	.	MAF_INRAE=2.5
NC_035095.1	5194714	.	C	T	.	.	MAF_INRAE=2.5
NC_035095.1	5194718	.	T	C	.	.	MAF_INRAE=1.667
NC_035095.1	5194720	.	C	G	.	.	MAF_INRAE=1.667
NC_035095.1	5196836	.	C	A	.	.	MAF_INRAE=2.632
NC_035095.1	5197246	.	G	A	.	.	MAF_USDA=7.377
NC_035095.1	5197930	.	T	C	.	.	MAF_USDA=38.095
NC_035095.1	5198051	.	G	A	.	.	MAF_USDA=6.25
NC_035095.1	5198141	.	AATGC	AATGT	.	.	MAF_USDA=31.25
NC_035095.1	5198260	.	A	G	.	.	MAF_USDA=29.167
NC_035095.1	5198297	.	G	A	.	.	MAF_INRAE=41.667
NC_035095.1	5198308	.	T	G	.	.	MAF_INRAE=11.667
NC_035095.1	5198323	.	C	A	.	.	MAF_USDA=4.098
NC_035095.1	5198335	.	T	G	.	.	MAF_USDA=3.279
NC_035095.1	5198365	.	C	G	.	.	MAF_USDA=3.279
NC_035095.1	5198468	.	G	C	.	.	MAF_USDA=8.333
NC_035095.1	5203275	.	C	T	.	.	MAF_INRAE=15.833
NC_035095.1	5203341	.	T	A	.	.	MAF_INRAE=22.5
NC_035095.1	5203579	.	T	A	.	.	MAF_INRAE=9.167
NC_035095.1	5203667	.	G	A	.	.	MAF_INRAE=1.667
NC_035095.1	5203776	.	G	A	.	.	MAF_USDA=4.098
NC_035095.1	5203968	.	T	C	.	.	MAF_INRAE=2.632
NC_035095.1	5204060	.	G	T	.	.	MAF_USDA=4.918
NC_035095.1	5204061	.	A	C	.	.	MAF_USDA=7.5
NC_035095.1	5204123	.	T	G	.	.	MAF_USDA=3.529
NC_035095.1	5204124	.	C	A	.	.	MAF_USDA=6.25
NC_035095.1	5204142	.	C	A	.	.	MAF_USDA=7.647
NC_035095.1	5204189	.	A	G	.	.	MAF_INRAE=4.167;MAF_USDA=5.738
NC_035095.1	5204234	.	C	A	.	.	MAF_USDA=2.459
NC_035095.1	5205160	.	C	T	.	.	MAF_USDA=6.25
NC_035095.1	5205269	.	G	T	.	.	MAF_USDA=1.639
NC_035095.1	5205389	.	C	T	.	.	MAF_INRAE=25.833;MAF_USDA=8.824
NC_035095.1	5205390	.	A	T	.	.	MAF_INRAE=25.833
NC_035095.1	5205436	.	G	A	.	.	MAF_INRAE=28.333;MAF_USDA=10.588
NC_035095.1	5205446	.	G	T	.	.	MAF_INRAE=15.833;MAF_USDA=7.377
NC_035095.1	5205463	.	G	A	.	.	MAF_INRAE=1.667
NC_035095.1	5205487	.	C	T	.	.	MAF_INRAE=10.0
NC_035095.1	5205489	.	T	G	.	.	MAF_INRAE=26.667
NC_035095.1	5205510	.	T	C	.	.	MAF_USDA=4.167
NC_035095.1	5205546	.	C	T	.	.	MAF_USDA=2.459
NC_035095.1	5205556	.	G	A	.	.	MAF_USDA=4.706
NC_035095.1	5205613	.	A	G	.	.	MAF_USDA=12.353
NC_035095.1	5205675	.	A	T	.	.	MAF_USDA=4.918
NC_035095.1	5205678	.	T	C	.	.	MAF_INRAE=3.333;MAF_USDA=1.639
NC_035095.1	5205686	.	C	T	.	.	MAF_INRAE=15.833;MAF_USDA=5.294
NC_035095.1	5205736	.	T	A	.	.	MAF_INRAE=40.0
NC_035095.1	5205750	.	G	A	.	.	MAF_USDA=1.639
NC_035095.1	5205758	.	T	C	.	.	MAF_INRAE=10.0
NC_035095.1	5205762	.	G	T	.	.	MAF_INRAE=33.333
NC_035095.1	5205767	.	G	A	.	.	MAF_INRAE=35.0;MAF_USDA=27.059
NC_035095.1	5205783	.	C	A	.	.	MAF_USDA=4.167
NC_035095.1	5205844	.	G	C	.	.	MAF_INRAE=4.167;MAF_USDA=4.167
NC_035095.1	5205868	.	C	T	.	.	MAF_USDA=2.5
NC_035095.1	5205911	.	G	C	.	.	MAF_INRAE=23.333
NC_035095.1	5205935	.	C	T	.	.	MAF_USDA=16.667
NC_035095.1	5205947	.	C	T	.	.	MAF_INRAE=4.167;MAF_USDA=6.25
NC_035095.1	5205972	.	G	C	.	.	MAF_USDA=14.583
NC_035095.1	5206036	.	T	A	.	.	MAF_INRAE=25.833
NC_035095.1	5206053	.	G	C	.	.	MAF_INRAE=21.667;MAF_USDA=33.333
NC_035095.1	5206066	.	G	A	.	.	MAF_INRAE=7.5;MAF_USDA=4.118
NC_035095.1	5206078	.	T	A	.	.	MAF_INRAE=2.532
NC_035095.1	5206083	.	A	C	.	.	MAF_INRAE=13.333;MAF_USDA=15.294
NC_035095.1	5206118	.	C	T	.	.	MAF_INRAE=6.962;MAF_USDA=4.118
NC_035095.1	5206130	.	T	C	.	.	MAF_INRAE=17.089;MAF_USDA=20.0
NC_035095.1	5206146	.	C	A	.	.	MAF_INRAE=32.5
NC_035095.1	5206167	.	T	C	.	.	MAF_USDA=10.656
NC_035095.1	5206183	.	T	G	.	.	MAF_INRAE=20.0
NC_035095.1	5207596	.	G	A	.	.	MAF_USDA=8.333
NC_035095.1	5207598	.	T	C	.	.	MAF_USDA=8.333
NC_035095.1	5207650	.	A	C	.	.	MAF_USDA=41.667
NC_035095.1	5207655	.	T	G	.	.	MAF_USDA=12.5
NC_035095.1	5207668	.	G	T	.	.	MAF_USDA=6.25
NC_035095.1	5207670	.	C	T	.	.	MAF_USDA=6.25
NC_035095.1	5207711	.	G	T	.	.	MAF_USDA=6.25
NC_035095.1	5207727	.	A	C	.	.	MAF_USDA=6.25
NC_035095.1	5222724	.	T	A	.	.	MAF_USDA=14.583
NC_035095.1	5222725	.	G	T	.	.	MAF_USDA=10.417
NC_035095.1	5222806	.	G	A	.	.	MAF_INRAE=5.263;MAF_USDA=16.667
NC_035095.1	5222983	.	G	A	.	.	MAF_USDA=8.333
NC_035095.1	5225283	.	G	A	.	.	MAF_USDA=4.167
NC_035095.1	5225296	.	T	C	.	.	MAF_USDA=22.917
NC_035095.1	5227776	.	A	G	.	.	MAF_INRAE=5.833
NC_035095.1	5227951	.	G	C	.	.	MAF_USDA=3.448
NC_035095.1	5228052	.	G	T	.	.	MAF_INRAE=27.5
NC_035095.1	5228136	.	A	G	.	.	MAF_INRAE=25.0
NC_035095.1	5228157	.	A	C	.	.	MAF_INRAE=23.333;MAF_USDA=20.833
NC_035095.1	5228203	.	C	A	.	.	MAF_INRAE=12.5
NC_035095.1	5228219	.	G	C	.	.	MAF_INRAE=2.632;MAF_USDA=20.833
NC_035095.1	5228240	.	A	C	.	.	MAF_INRAE=1.667;MAF_USDA=14.024
NC_035095.1	5228252	.	A	G	.	.	MAF_INRAE=2.632;MAF_USDA=7.927
NC_035095.1	5228276	.	G	C	.	.	MAF_INRAE=7.5
NC_035095.1	5228348	.	T	A	.	.	MAF_INRAE=20.833;MAF_USDA=41.667
NC_035095.1	5228412	.	A	G	.	.	MAF_INRAE=19.167;MAF_USDA=34.783
NC_035095.1	5228447	.	A	C	.	.	MAF_INRAE=17.5;MAF_USDA=44.578
NC_035095.1	5228473	.	C	T	.	.	MAF_USDA=1.667
NC_035095.1	5228490	.	G	C	.	.	MAF_INRAE=3.333
NC_035095.1	5228524	.	A	G	.	.	MAF_USDA=1.639
NC_035095.1	5228545	.	T	C	.	.	MAF_INRAE=2.5;MAF_USDA=38.095
NC_035095.1	5228666	.	C	G	.	.	MAF_INRAE=2.632
NC_035095.1	5228764	.	A	T	.	.	MAF_INRAE=11.667
NC_035095.1	5228889	.	C	G	.	.	MAF_USDA=3.333
NC_035095.1	5228901	.	G	A	.	.	MAF_INRAE=33.333
NC_035095.1	5228961	.	C	A	.	.	MAF_INRAE=2.5
NC_035095.1	5228977	.	C	G	.	.	MAF_INRAE=28.333;MAF_USDA=40.964
NC_035095.1	5229087	.	A	G	.	.	MAF_INRAE=8.333
NC_035095.1	5229100	.	C	T	.	.	MAF_INRAE=1.667
NC_035095.1	5230554	.	C	A	.	.	MAF_USDA=4.706
NC_035095.1	5230597	.	T	A	.	.	MAF_INRAE=16.667
NC_035095.1	5230602	.	A	G	.	.	MAF_INRAE=16.667
NC_035095.1	5230626	.	G	C	.	.	MAF_USDA=6.557
NC_035095.1	5230656	.	A	G	.	.	MAF_INRAE=38.333;MAF_USDA=20.588
NC_035095.1	5230659	.	A	G	.	.	MAF_INRAE=19.167
NC_035095.1	5231037	.	C	T	.	.	MAF_USDA=4.706
NC_035095.1	5231051	.	C	A	.	.	MAF_INRAE=2.632
NC_035095.1	5231255	.	T	G	.	.	MAF_INRAE=27.5
NC_035095.1	5231256	.	G	T	.	.	MAF_INRAE=49.167;MAF_USDA=22.917
NC_035095.1	5231261	.	G	T	.	.	MAF_INRAE=30.0
NC_035095.1	5231266	.	C	T	.	.	MAF_INRAE=1.667
NC_035095.1	5231270	.	C	A	.	.	MAF_INRAE=1.667
NC_035095.1	5231282	.	A	T	.	.	MAF_INRAE=1.667
NC_035095.1	5231283	.	C	T	.	.	MAF_INRAE=1.667
NC_035095.1	5231295	.	C	T	.	.	MAF_INRAE=17.5;MAF_USDA=6.25
NC_035095.1	5231424	.	T	G	.	.	MAF_USDA=3.279
NC_035095.1	5231548	.	C	T	.	.	MAF_INRAE=1.667
NC_035095.1	5231655	.	G	T	.	.	MAF_INRAE=1.667
NC_035095.1	5231657	.	A	C	.	.	MAF_INRAE=1.667
NC_035095.1	5231660	.	G	T	.	.	MAF_INRAE=1.667
NC_035095.1	5231762	.	G	A	.	.	MAF_INRAE=28.333
NC_035095.1	5231877	.	G	A	.	.	MAF_USDA=10.87
NC_035095.1	5231981	.	G	C	.	.	MAF_USDA=2.459
NC_035095.1	5232043	.	A	G	.	.	MAF_USDA=1.639
NC_035095.1	5232087	.	T	C	.	.	MAF_USDA=1.639
NC_035095.1	5232094	.	A	G	.	.	MAF_USDA=7.377
NC_035095.1	5232096	.	T	C	.	.	MAF_USDA=1.639
NC_035095.1	5232113	.	A	C	.	.	MAF_INRAE=23.333
NC_035095.1	5232238	.	G	T	.	.	MAF_USDA=1.639
NC_035095.1	5232321	.	C	T	.	.	MAF_USDA=3.279
NC_035095.1	5232377	.	C	T	.	.	MAF_USDA=4.098
NC_035095.1	5232420	.	C	T	.	.	MAF_INRAE=6.329
NC_035095.1	5232470	.	T	C	.	.	MAF_INRAE=21.667
NC_035095.1	5232508	.	C	A	.	.	MAF_INRAE=1.667
NC_035095.1	5233244	.	G	A	.	.	MAF_USDA=8.696
NC_035095.1	5233374	.	C	T	.	.	MAF_USDA=31.25
NC_035095.1	5233603	.	A	C	.	.	MAF_USDA=6.522
NC_035095.1	5234579	.	T	G	.	.	MAF_INRAE=2.632
NC_035095.1	5234630	.	G	A	.	.	MAF_INRAE=34.167
NC_035095.1	5234632	.	A	G	.	.	MAF_INRAE=49.167
NC_035095.1	5234634	.	A	T	.	.	MAF_INRAE=1.667
NC_035095.1	5234639	.	A	G	.	.	MAF_INRAE=27.215
NC_035095.1	5234790	.	T	C	.	.	MAF_USDA=1.639
NC_035095.1	5234801	.	C	A	.	.	MAF_INRAE=45.0
NC_035095.1	5234875	.	C	T	.	.	MAF_USDA=4.098
NC_035095.1	5234876	.	G	A	.	.	MAF_INRAE=1.667;MAF_USDA=2.459
NC_035095.1	5234877	.	T	G	.	.	MAF_INRAE=1.667;MAF_USDA=3.279
NC_035095.1	5234998	.	T	C	.	.	MAF_INRAE=9.167;MAF_USDA=29.167
NC_035095.1	5234999	.	A	C	.	.	MAF_INRAE=42.5
NC_035095.1	5235156	.	G	A	.	.	MAF_INRAE=7.5
NC_035095.1	5235173	.	C	T	.	.	MAF_USDA=2.083
NC_035095.1	5235205	.	T	G	.	.	MAF_USDA=1.695
NC_035095.1	5235294	.	T	G	.	.	MAF_INRAE=40.833
NC_035095.1	5235311	.	T	C	.	.	MAF_USDA=1.639
NC_035095.1	5235325	.	C	T	.	.	MAF_USDA=7.059
NC_035095.1	5235334	.	C	G	.	.	MAF_INRAE=9.167
NC_035095.1	5235339	.	A	G	.	.	MAF_INRAE=2.632;MAF_USDA=5.294
NC_035095.1	5235344	.	G	T	.	.	MAF_INRAE=35.0
NC_035095.1	5235375	.	G	A	.	.	MAF_INRAE=33.333
NC_035095.1	5235419	.	A	G	.	.	MAF_USDA=24.118
NC_035095.1	5235425	.	A	G	.	.	MAF_USDA=8.333
NC_035095.1	5235433	.	C	T	.	.	MAF_USDA=10.417
NC_035095.1	5235592	.	A	G	.	.	MAF_INRAE=1.667
NC_035095.1	5235654	.	G	A	.	.	MAF_INRAE=19.167
NC_035095.1	5248127	.	T	A	.	.	MAF_USDA=1.639
NC_035095.1	5248152	.	G	A	.	.	MAF_USDA=9.412
NC_035095.1	5248160	.	G	A	.	.	MAF_USDA=6.471
NC_035095.1	5248167	.	C	G	.	.	MAF_USDA=31.176
NC_035095.1	5248169	.	A	C	.	.	MAF_USDA=15.574
NC_035095.1	5248202	.	T	C	.	.	MAF_USDA=3.279
NC_035095.1	5248347	.	C	A	.	.	MAF_INRAE=2.632;MAF_USDA=18.75
NC_035095.1	5249687	.	T	C	.	.	MAF_USDA=22.727
NC_035095.1	5258555	.	A	C	.	.	MAF_USDA=4.167
NC_035095.1	5258558	.	G	T	.	.	MAF_USDA=10.417
NC_035095.1	5258595	.	G	A	.	.	MAF_USDA=6.25
NC_035095.1	5268927	.	G	T	.	.	MAF_USDA=12.5
NC_035095.1	5268936	.	A	G	.	.	MAF_USDA=11.176
NC_035095.1	5268956	.	A	G	.	.	MAF_USDA=4.098
NC_035095.1	5269028	.	A	G	.	.	MAF_USDA=3.279
NC_035095.1	5269038	.	A	C	.	.	MAF_USDA=27.059
NC_035095.1	5269159	.	A	C	.	.	MAF_USDA=8.197
NC_035095.1	5269177	.	G	A	.	.	MAF_INRAE=5.263
NC_035095.1	5269183	.	A	G	.	.	MAF_USDA=14.706
NC_035095.1	5269565	.	T	C	.	.	MAF_INRAE=14.167
NC_035095.1	5269699	.	G	A	.	.	MAF_USDA=10.87
NC_035095.1	5269701	.	A	T	.	.	MAF_USDA=14.583
NC_035095.1	5269852	.	G	A	.	.	MAF_USDA=7.738
NC_035095.1	5269866	.	C	A	.	.	MAF_INRAE=2.632;MAF_USDA=4.167
NC_035095.1	5269932	.	G	A	.	.	MAF_USDA=4.167
NC_035095.1	5270003	.	A	G	.	.	MAF_INRAE=10.833;MAF_USDA=6.557
NC_035095.1	5270015	.	G	A	.	.	MAF_INRAE=10.833
NC_035095.1	5270034	.	C	T	.	.	MAF_INRAE=23.333
NC_035095.1	5270079	.	C	A	.	.	MAF_INRAE=15.833
NC_035095.1	5270106	.	G	A	.	.	MAF_INRAE=3.333;MAF_USDA=3.333
NC_035095.1	5270121	.	C	A	.	.	MAF_INRAE=10.0
NC_035095.1	5270222	.	A	T	.	.	MAF_INRAE=10.0
NC_035095.1	5270240	.	A	T	.	.	MAF_INRAE=4.167
NC_035095.1	5270244	.	A	C	.	.	MAF_INRAE=7.595
NC_035095.1	5270259	.	A	G	.	.	MAF_INRAE=31.667
NC_035095.1	5270268	.	G	A	.	.	MAF_INRAE=19.167
NC_035095.1	5270290	.	A	T	.	.	MAF_INRAE=1.667
NC_035095.1	5270298	.	C	T	.	.	MAF_INRAE=7.595;MAF_USDA=3.279
NC_035095.1	5270315	.	G	T	.	.	MAF_INRAE=18.333;MAF_USDA=9.016
NC_035095.1	5270320	.	T	C	.	.	MAF_INRAE=48.333
NC_035095.1	5270322	.	A	T	.	.	MAF_INRAE=1.667;MAF_USDA=5.738
NC_035095.1	5270350	.	T	C	.	.	MAF_INRAE=1.899;MAF_USDA=4.918
NC_035095.1	5270356	.	C	A	.	.	MAF_USDA=3.279
NC_035095.1	5270366	.	A	G	.	.	MAF_INRAE=2.632
NC_035095.1	5270380	.	A	G	.	.	MAF_USDA=1.639
NC_035095.1	5270395	.	G	A	.	.	MAF_INRAE=24.167
NC_035095.1	5270402	.	G	A	.	.	MAF_INRAE=31.667
NC_035095.1	5270428	.	T	A	.	.	MAF_INRAE=6.667
NC_035095.1	5270437	.	T	C	.	.	MAF_INRAE=15.0
NC_035095.1	5270530	.	T	C	.	.	MAF_INRAE=12.5
NC_035095.1	5270531	.	G	A	.	.	MAF_INRAE=12.5
NC_035095.1	5270537	.	T	C	.	.	MAF_INRAE=11.667
NC_035095.1	5270547	.	A	G	.	.	MAF_USDA=7.5
NC_035095.1	5270631	.	C	A	.	.	MAF_INRAE=2.5
NC_035095.1	5270711	.	G	A	.	.	MAF_USDA=6.25
NC_035095.1	5270883	.	G	A	.	.	MAF_INRAE=7.895
NC_035095.1	5270889	.	C	A	.	.	MAF_INRAE=1.667
NC_035095.1	5270932	.	C	A	.	.	MAF_INRAE=2.5
NC_035095.1	5270995	.	T	A	.	.	MAF_INRAE=8.333
NC_035095.1	5271068	.	C	T	.	.	MAF_USDA=10.417
NC_035095.1	5273761	.	C	T	.	.	MAF_USDA=13.043
NC_035095.1	5273981	.	T	C	.	.	MAF_USDA=12.5
NC_035095.1	5273996	.	G	T	.	.	MAF_USDA=2.5
NC_035095.1	5273997	.	T	G	.	.	MAF_INRAE=2.632
NC_035095.1	5274012	.	A	G	.	.	MAF_INRAE=7.895;MAF_USDA=25.0
NC_035095.1	5274013	.	C	A	.	.	MAF_USDA=24.167
NC_035095.1	5274036	.	A	G	.	.	MAF_USDA=29.412
NC_035095.1	5274037	.	T	G	.	.	MAF_USDA=29.412
NC_035095.1	5275375	.	A	G	.	.	MAF_USDA=12.5
NC_035095.1	5275459	.	T	G	.	.	MAF_USDA=39.583
NC_035095.1	5276280	.	C	T	.	.	MAF_USDA=6.667
NC_035095.1	5284060	.	G	A	.	.	MAF_USDA=4.545
NC_035095.1	5284198	.	G	A	.	.	MAF_USDA=2.083
NC_035095.1	5284234	.	T	A	.	.	MAF_USDA=9.412
NC_035095.1	5284286	.	C	T	.	.	MAF_INRAE=2.632
NC_035095.1	5284316	.	A	G	.	.	MAF_INRAE=5.833
NC_035095.1	5284338	.	C	T	.	.	MAF_USDA=5.294
NC_035095.1	5284369	.	C	A	.	.	MAF_INRAE=1.667;MAF_USDA=4.118
NC_035095.1	5284383	.	A	T	.	.	MAF_INRAE=17.5;MAF_USDA=6.25
NC_035095.1	5284443	.	C	T	.	.	MAF_INRAE=2.632
NC_035095.1	5284462	.	G	A	.	.	MAF_INRAE=25.0;MAF_USDA=7.059
NC_035095.1	5284493	.	C	T	.	.	MAF_USDA=3.279
NC_035095.1	5285821	.	C	A	.	.	MAF_USDA=2.353
NC_035095.1	5285828	.	T	C	.	.	MAF_USDA=4.098
NC_035095.1	5285854	.	A	G	.	.	MAF_USDA=4.098
NC_035095.1	5285878	.	C	T	.	.	MAF_USDA=11.176
NC_035095.1	5285884	.	T	G	.	.	MAF_USDA=4.098
NC_035095.1	5286020	.	C	T	.	.	MAF_USDA=6.471
NC_035095.1	5286038	.	G	A	.	.	MAF_USDA=25.0
NC_035095.1	5286122	.	G	A	.	.	MAF_USDA=1.639
NC_035095.1	5286131	.	T	G	.	.	MAF_INRAE=37.5
NC_035095.1	5286185	.	A	C	.	.	MAF_INRAE=9.167;MAF_USDA=4.098
NC_035095.1	5286188	.	C	A	.	.	MAF_INRAE=36.667;MAF_USDA=25.0
NC_035095.1	5286195	.	G	C	.	.	MAF_USDA=6.25
NC_035095.1	5286229	.	T	C	.	.	MAF_INRAE=30.833
NC_035095.1	5286253	.	C	A	.	.	MAF_INRAE=30.833
NC_035095.1	5286267	.	C	T	.	.	MAF_INRAE=2.632
NC_035095.1	5286328	.	G	T	.	.	MAF_INRAE=7.5;MAF_USDA=4.098
NC_035095.1	5286346	.	A	G	.	.	MAF_INRAE=9.167
NC_035095.1	5286492	.	C	A	.	.	MAF_INRAE=5.0
NC_035095.1	5286514	.	T	C	.	.	MAF_INRAE=35.0
NC_035095.1	5286531	.	T	C	.	.	MAF_INRAE=3.165;MAF_USDA=10.0
NC_035095.1	5286545	.	G	A	.	.	MAF_INRAE=8.333
NC_035095.1	5286555	.	C	T	.	.	MAF_INRAE=8.333
NC_035095.1	5286577	.	C	A	.	.	MAF_INRAE=28.333
NC_035095.1	5286611	.	T	C	.	.	MAF_INRAE=4.167
NC_035095.1	5286656	.	G	A	.	.	MAF_INRAE=28.333
NC_035095.1	5286777	.	T	C	.	.	MAF_INRAE=5.263
NC_035095.1	5286827	.	A	G	.	.	MAF_USDA=2.353
NC_035095.1	5286841	.	A	G	.	.	MAF_USDA=1.639
NC_035095.1	5286905	.	T	C	.	.	MAF_USDA=18.182
NC_035095.1	5289117	.	A	G	.	.	MAF_USDA=33.333
NC_035095.1	5289194	.	G	A	.	.	MAF_USDA=4.167
NC_035095.1	5289210	.	C	T	.	.	MAF_INRAE=2.632
NC_035095.1	5289237	.	C	T	.	.	MAF_INRAE=4.167;MAF_USDA=12.353
NC_035095.1	5289261	.	G	A	.	.	MAF_INRAE=6.667
NC_035095.1	5289307	.	C	T	.	.	MAF_USDA=1.786
NC_035095.1	5289393	.	T	C	.	.	MAF_INRAE=20.0;MAF_USDA=5.0
NC_035095.1	5289495	.	G	A	.	.	MAF_USDA=10.656
NC_035095.1	5289516	.	A	G	.	.	MAF_USDA=4.098
NC_035095.1	5289572	.	G	C	.	.	MAF_USDA=17.391
NC_035095.1	5289647	.	C	T	.	.	MAF_USDA=6.522
NC_035095.1	5289677	.	G	A	.	.	MAF_INRAE=21.667;MAF_USDA=6.25
NC_035095.1	5289685	.	A	T	.	.	MAF_INRAE=29.167;MAF_USDA=37.5
NC_035095.1	5289693	.	A	G	.	.	MAF_USDA=39.13
NC_035095.1	5289754	.	T	G	.	.	MAF_INRAE=5.0
NC_035095.1	5289833	.	T	C	.	.	MAF_USDA=18.75
NC_035095.1	5289851	.	T	A	.	.	MAF_USDA=16.667
NC_035095.1	5290018	.	T	A	.	.	MAF_USDA=16.667
NC_035095.1	5290119	.	T	G	.	.	MAF_INRAE=1.667
NC_035095.1	5290125	.	C	T	.	.	MAF_INRAE=28.333
NC_035095.1	5290204	.	C	T	.	.	MAF_INRAE=15.833;MAF_USDA=4.167
NC_035095.1	5290225	.	A	G	.	.	MAF_INRAE=25.0
NC_035095.1	5290295	.	T	A	.	.	MAF_INRAE=7.5;MAF_USDA=4.167
NC_035095.1	5290340	.	T	C	.	.	MAF_USDA=6.25
NC_035095.1	5290362	.	A	T	.	.	MAF_INRAE=1.667
NC_035095.1	5290390	.	A	G	.	.	MAF_INRAE=15.0;MAF_USDA=6.25
NC_035095.1	5290400	.	C	G	.	.	MAF_INRAE=1.667
NC_035095.1	5290436	.	G	A	.	.	MAF_USDA=3.279
NC_035095.1	5290465	.	A	T	.	.	MAF_INRAE=10.833
NC_035095.1	5290469	.	T	C	.	.	MAF_INRAE=14.167;MAF_USDA=10.417
NC_035095.1	5290489	.	T	A	.	.	MAF_INRAE=14.167;MAF_USDA=10.417
NC_035095.1	5290500	.	G	A	.	.	MAF_INRAE=23.333;MAF_USDA=7.738
NC_035095.1	5290536	.	G	A	.	.	MAF_INRAE=12.5;MAF_USDA=2.174
NC_035095.1	5290664	.	A	G	.	.	MAF_INRAE=34.211
NC_035095.1	5290824	.	G	C	.	.	MAF_USDA=2.083
NC_035095.1	5291342	.	A	G	.	.	MAF_USDA=22.917
NC_035095.1	5291560	.	C	T	.	.	MAF_USDA=8.333
NC_035095.1	5291564	.	A	G	.	.	MAF_USDA=4.167
NC_035095.1	5292433	.	G	C	.	.	MAF_USDA=6.25
NC_035095.1	5292498	.	A	T	.	.	MAF_USDA=6.25
NC_035095.1	5292515	.	C	G	.	.	MAF_USDA=2.353
NC_035095.1	5292536	.	G	A	.	.	MAF_INRAE=7.5
NC_035095.1	5292553	.	G	A	.	.	MAF_INRAE=8.333
NC_035095.1	5292607	.	A	T	.	.	MAF_USDA=1.667
NC_035095.1	5292637	.	C	G	.	.	MAF_INRAE=27.848
NC_035095.1	5292641	.	G	A	.	.	MAF_INRAE=13.333
NC_035095.1	5292642	.	T	A	.	.	MAF_INRAE=2.632
NC_035095.1	5292731	.	A	G	.	.	MAF_INRAE=12.5
NC_035095.1	5292759	.	A	G	.	.	MAF_USDA=2.5
NC_035095.1	5292785	.	G	A	.	.	MAF_USDA=2.5
NC_035095.1	5292850	.	G	A	.	.	MAF_INRAE=1.899
NC_035095.1	5292876	.	T	G	.	.	MAF_USDA=2.083
NC_035095.1	5292900	.	C	A	.	.	MAF_USDA=16.667
NC_035095.1	5292917	.	A	G	.	.	MAF_INRAE=8.333
NC_035095.1	5292919	.	C	A	.	.	MAF_INRAE=5.833;MAF_USDA=14.583
NC_035095.1	5292941	.	T	G	.	.	MAF_INRAE=5.833;MAF_USDA=16.667
NC_035095.1	5292963	.	T	C	.	.	MAF_INRAE=37.5
NC_035095.1	5293071	.	C	T	.	.	MAF_INRAE=37.5
NC_035095.1	5293119	.	G	C	.	.	MAF_INRAE=10.833
NC_035095.1	5293120	.	C	A	.	.	MAF_INRAE=9.167
NC_035095.1	5293188	.	A	C	.	.	MAF_INRAE=2.5
NC_035095.1	5293449	.	G	A	.	.	MAF_INRAE=40.0
NC_035095.1	5293450	.	T	C	.	.	MAF_INRAE=40.0
NC_035095.1	5293667	.	G	A	.	.	MAF_INRAE=1.667
NC_035095.1	5293706	.	T	G	.	.	MAF_INRAE=3.333
NC_035095.1	5294069	.	G	A	.	.	MAF_USDA=2.083
NC_035095.1	5294100	.	C	T	.	.	MAF_INRAE=2.632;MAF_USDA=4.167
NC_035095.1	5294133	.	A	T	.	.	MAF_USDA=2.381
NC_035095.1	5294142	.	A	C	.	.	MAF_INRAE=1.667
NC_035095.1	5294168	.	A	G	.	.	MAF_INRAE=19.167
NC_035095.1	5294233	.	G	C	.	.	MAF_INRAE=20.0;MAF_USDA=23.81
NC_035095.1	5294242	.	G	A	.	.	MAF_USDA=1.786
NC_035095.1	5294278	.	T	C	.	.	MAF_USDA=2.381
NC_035095.1	5294280	.	A	G	.	.	MAF_USDA=4.167
NC_035095.1	5294311	.	G	T	.	.	MAF_INRAE=25.0;MAF_USDA=7.738
NC_035095.1	5294314	.	G	A	.	.	MAF_INRAE=34.167
NC_035095.1	5294334	.	T	C	.	.	MAF_INRAE=35.0
NC_035095.1	5294351	.	C	G	.	.	MAF_USDA=1.667
NC_035095.1	5294367	.	T	C	.	.	MAF_USDA=2.5
NC_035095.1	5294405	.	C	T	.	.	MAF_USDA=2.381
NC_035095.1	5294501	.	T	G	.	.	MAF_INRAE=2.632
NC_035095.1	5294518	.	G	C	.	.	MAF_INRAE=16.667;MAF_USDA=9.167
NC_035095.1	5294596	.	C	T	.	.	MAF_USDA=3.529
NC_035095.1	5294643	.	A	C	.	.	MAF_INRAE=34.167
NC_035095.1	5294646	.	G	A	.	.	MAF_USDA=5.738
NC_035095.1	5294669	.	C	A	.	.	MAF_USDA=1.639
NC_035095.1	5294670	.	G	A	.	.	MAF_INRAE=22.5;MAF_USDA=15.294
NC_035095.1	5294729	.	A	T	.	.	MAF_INRAE=22.5;MAF_USDA=13.934
NC_035095.1	5294741	.	G	A	.	.	MAF_INRAE=8.333;MAF_USDA=9.524
NC_035095.1	5296453	.	A	T	.	.	MAF_USDA=4.098
NC_035095.1	5296462	.	G	A	.	.	MAF_INRAE=6.667;MAF_USDA=7.377
NC_035095.1	5296554	.	C	T	.	.	MAF_USDA=5.882
NC_035095.1	5296655	.	G	A	.	.	MAF_USDA=6.25
NC_035095.1	5296682	.	G	A	.	.	MAF_INRAE=37.5
NC_035095.1	5296701	.	C	T	.	.	MAF_USDA=2.459
NC_035095.1	5296717	.	G	T	.	.	MAF_INRAE=24.167;MAF_USDA=12.353
NC_035095.1	5296730	.	C	T	.	.	MAF_INRAE=45.0
NC_035095.1	5296734	.	A	G	.	.	MAF_INRAE=11.667
NC_035095.1	5296736	.	G	A	.	.	MAF_INRAE=14.167
NC_035095.1	5296740	.	C	A	.	.	MAF_USDA=4.098
NC_035095.1	5296756	.	T	G	.	.	MAF_INRAE=12.5
NC_035095.1	5296757	.	G	A	.	.	MAF_INRAE=9.167;MAF_USDA=2.083
NC_035095.1	5296785	.	C	T	.	.	MAF_INRAE=5.833
NC_035095.1	5296802	.	T	C	.	.	MAF_INRAE=20.833;MAF_USDA=9.524
NC_035095.1	5296809	.	A	C	.	.	MAF_INRAE=5.0
NC_035095.1	5296827	.	A	G	.	.	MAF_INRAE=2.632;MAF_USDA=2.083
NC_035095.1	5296844	.	C	A	.	.	MAF_USDA=8.333
NC_035095.1	5296856	.	G	A	.	.	MAF_INRAE=30.0
NC_035095.1	5296936	.	C	T	.	.	MAF_INRAE=5.0;MAF_USDA=5.085
NC_035095.1	5296937	.	G	T	.	.	MAF_USDA=12.5
NC_035095.1	5296950	.	C	T	.	.	MAF_INRAE=11.667
NC_035095.1	5297177	.	C	A	.	.	MAF_INRAE=45.0
NC_035095.1	5297180	.	T	G	.	.	MAF_INRAE=2.5
NC_035095.1	5297192	.	T	A	.	.	MAF_INRAE=22.5;MAF_USDA=20.833
NC_035095.1	5297250	.	T	G	.	.	MAF_INRAE=15.833
NC_035095.1	5297260	.	C	T	.	.	MAF_USDA=25.0
NC_035095.1	5297342	.	C	A	.	.	MAF_USDA=4.167
NC_035095.1	5297393	.	G	A	.	.	MAF_USDA=1.667
NC_035095.1	5297417	.	T	G	.	.	MAF_USDA=1.667
NC_035095.1	5297436	.	A	T	.	.	MAF_USDA=2.381
NC_035095.1	5297612	.	G	A	.	.	MAF_USDA=1.639
NC_035095.1	5297623	.	A	T	.	.	MAF_INRAE=29.167
NC_035095.1	5297665	.	G	C	.	.	MAF_USDA=7.647
NC_035095.1	5297721	.	G	T	.	.	MAF_INRAE=16.667;MAF_USDA=10.241
NC_035095.1	5297726	.	G	T	.	.	MAF_INRAE=16.667;MAF_USDA=9.639
NC_035095.1	5297756	.	C	T	.	.	MAF_USDA=1.639
NC_035095.1	5297799	.	T	A	.	.	MAF_USDA=6.25
NC_035095.1	5297800	.	C	T	.	.	MAF_INRAE=1.899;MAF_USDA=11.765
NC_035095.1	5297831	.	A	G	.	.	MAF_INRAE=1.667;MAF_USDA=1.639
NC_035095.1	5297850	.	A	G	.	.	MAF_INRAE=9.167
NC_035095.1	5297895	.	G	A	.	.	MAF_USDA=2.542
NC_035095.1	5297900	.	A	G	.	.	MAF_USDA=1.695
NC_035095.1	5297961	.	G	A	.	.	MAF_USDA=8.333
NC_035095.1	5297969	.	G	A	.	.	MAF_USDA=1.639
NC_035095.1	5298040	.	C	T	.	.	MAF_USDA=4.167
NC_035095.1	5298061	.	G	C	.	.	MAF_USDA=4.167
NC_035095.1	5298124	.	G	A	.	.	MAF_USDA=20.833
NC_035095.1	5298268	.	T	G	.	.	MAF_INRAE=8.333
NC_035095.1	5298293	.	A	G	.	.	MAF_INRAE=25.0
NC_035095.1	5302195	.	T	C	.	.	MAF_USDA=20.833
NC_035095.1	5302275	.	G	A	.	.	MAF_USDA=4.167
NC_035095.1	5302344	.	C	G	.	.	MAF_INRAE=1.667
NC_035095.1	5302353	.	G	A	.	.	MAF_USDA=8.235
NC_035095.1	5302375	.	C	G	.	.	MAF_USDA=8.824
NC_035095.1	5302404	.	C	T	.	.	MAF_INRAE=2.632
NC_035095.1	5302450	.	C	T	.	.	MAF_INRAE=10.759
NC_035095.1	5302543	.	T	G	.	.	MAF_INRAE=29.167
NC_035095.1	5302656	.	T	A	.	.	MAF_INRAE=27.5
NC_035095.1	5302670	.	C	T	.	.	MAF_INRAE=16.667;MAF_USDA=2.353
NC_035095.1	5302740	.	C	T	.	.	MAF_INRAE=34.167;MAF_USDA=28.235
NC_035095.1	5302802	.	A	C	.	.	MAF_INRAE=35.0
NC_035095.1	5302824	.	G	T	.	.	MAF_INRAE=27.5;MAF_USDA=4.167
NC_035095.1	5302839	.	C	A	.	.	MAF_INRAE=11.667
NC_035095.1	5302848	.	A	T	.	.	MAF_INRAE=27.5;MAF_USDA=4.167
NC_035095.1	5302871	.	T	A	.	.	MAF_INRAE=36.667;MAF_USDA=27.083
NC_035095.1	5302887	.	C	G	.	.	MAF_INRAE=5.833
NC_035095.1	5308004	.	G	T	.	.	MAF_INRAE=2.632
NC_035095.1	5310592	.	G	C	.	.	MAF_USDA=6.25
NC_035095.1	5310869	.	T	A	.	.	MAF_INRAE=25.0
NC_035095.1	5311151	.	A	T	.	.	MAF_INRAE=45.833
NC_035095.1	5311152	.	A	G	.	.	MAF_INRAE=45.833
NC_035095.1	5311205	.	G	A	.	.	MAF_INRAE=5.833
NC_035095.1	5311216	.	C	T	.	.	MAF_INRAE=2.632;MAF_USDA=12.353
NC_035095.1	5311248	.	C	A	.	.	MAF_USDA=6.25
NC_035095.1	5311257	.	A	T	.	.	MAF_INRAE=5.0;MAF_USDA=10.656
NC_035095.1	5311258	.	T	C	.	.	MAF_INRAE=10.833
NC_035095.1	5311259	.	G	T	.	.	MAF_INRAE=8.861;MAF_USDA=2.459
NC_035095.1	5311294	.	T	C	.	.	MAF_USDA=7.647
NC_035095.1	5315072	.	G	A	.	.	MAF_USDA=3.279
NC_035095.1	5315117	.	G	A	.	.	MAF_USDA=8.333
NC_035095.1	5315293	.	G	T	.	.	MAF_INRAE=6.667
NC_035095.1	5315549	.	T	A	.	.	MAF_INRAE=46.667;MAF_USDA=29.167
NC_035095.1	5315595	.	A	C	.	.	MAF_INRAE=20.0
NC_035095.1	5315636	.	C	A	.	.	MAF_INRAE=42.5
NC_035095.1	5315640	.	G	T	.	.	MAF_INRAE=42.5
NC_035095.1	5315658	.	C	A	.	.	MAF_USDA=5.0
NC_035095.1	5315700	.	A	G	.	.	MAF_INRAE=39.167
NC_035095.1	5315960	.	T	C	.	.	MAF_INRAE=2.5
NC_035095.1	5315982	.	C	T	.	.	MAF_USDA=2.083
NC_035095.1	5315991	.	C	T	.	.	MAF_USDA=2.083
NC_035095.1	5316048	.	T	C	.	.	MAF_INRAE=10.0
NC_035095.1	5316052	.	C	A	.	.	MAF_INRAE=6.667
NC_035095.1	5316479	.	T	G	.	.	MAF_INRAE=15.833;MAF_USDA=10.656
NC_035095.1	5316540	.	T	C	.	.	MAF_INRAE=29.167
NC_035095.1	5316561	.	G	C	.	.	MAF_INRAE=28.333;MAF_USDA=3.529
NC_035095.1	5316568	.	G	T	.	.	MAF_USDA=3.279
NC_035095.1	5316578	.	A	G	.	.	MAF_INRAE=35.833
NC_035095.1	5316587	.	C	T	.	.	MAF_INRAE=45.0
NC_035095.1	5316603	.	G	C	.	.	MAF_INRAE=13.333
NC_035095.1	5316612	.	A	T	.	.	MAF_INRAE=35.833
NC_035095.1	5316625	.	A	C	.	.	MAF_INRAE=35.833
NC_035095.1	5316626	.	C	G	.	.	MAF_INRAE=35.833;MAF_USDA=4.167
NC_035095.1	5316630	.	C	T	.	.	MAF_INRAE=16.667;MAF_USDA=8.197
NC_035095.1	5316637	.	G	T	.	.	MAF_INRAE=15.0;MAF_USDA=6.557
NC_035095.1	5316640	.	T	C	.	.	MAF_USDA=4.098
NC_035095.1	5316659	.	A	G	.	.	MAF_INRAE=17.5
NC_035095.1	5316669	.	G	A	.	.	MAF_USDA=3.279
NC_035095.1	5316685	.	C	T	.	.	MAF_USDA=3.279
NC_035095.1	5316707	.	G	A	.	.	MAF_USDA=2.353
NC_035095.1	5316711	.	G	C	.	.	MAF_INRAE=35.0
NC_035095.1	5316721	.	A	T	.	.	MAF_USDA=3.279
NC_035095.1	5316743	.	A	T	.	.	MAF_INRAE=7.595;MAF_USDA=2.459
NC_035095.1	5316783	.	C	A	.	.	MAF_INRAE=25.833
NC_035095.1	5316823	.	G	A	.	.	MAF_INRAE=22.5
NC_035095.1	5316832	.	T	G	.	.	MAF_USDA=6.25
NC_035095.1	5316930	.	T	G	.	.	MAF_INRAE=1.667;MAF_USDA=2.941
NC_035095.1	5316954	.	C	A	.	.	MAF_INRAE=40.0;MAF_USDA=20.588
NC_035095.1	5317033	.	T	A	.	.	MAF_INRAE=20.0
NC_035095.1	5317037	.	T	C	.	.	MAF_INRAE=45.833
NC_035095.1	5317041	.	C	T	.	.	MAF_INRAE=10.0
NC_035095.1	5317059	.	G	A	.	.	MAF_INRAE=20.0
NC_035095.1	5317116	.	C	T	.	.	MAF_INRAE=47.5
NC_035095.1	5317159	.	G	T	.	.	MAF_USDA=3.279
NC_035095.1	5317234	.	G	A	.	.	MAF_INRAE=5.833
NC_035095.1	5317399	.	G	T	.	.	MAF_INRAE=15.0;MAF_USDA=18.75
NC_035095.1	5317426	.	G	T	.	.	MAF_INRAE=2.632
NC_035095.1	5317432	.	T	A	.	.	MAF_INRAE=7.595
NC_035095.1	5317507	.	A	G	.	.	MAF_INRAE=2.5;MAF_USDA=10.0
NC_035095.1	5317540	.	C	T	.	.	MAF_USDA=3.279
NC_035095.1	5317800	.	G	A	.	.	MAF_USDA=2.083
NC_035095.1	5317966	.	C	A	.	.	MAF_INRAE=14.167;MAF_USDA=4.098
NC_035095.1	5318824	.	T	C	.	.	MAF_USDA=10.417
NC_035095.1	5318898	.	C	G	.	.	MAF_USDA=2.459
NC_035095.1	5318900	.	A	C	.	.	MAF_USDA=1.639
NC_035095.1	5318918	.	G	A	.	.	MAF_USDA=14.583
NC_035095.1	5318968	.	G	T	.	.	MAF_USDA=3.279
NC_035095.1	5318969	.	A	C	.	.	MAF_USDA=20.833
NC_035095.1	5318975	.	C	A	.	.	MAF_USDA=20.833
NC_035095.1	5318981	.	G	A	.	.	MAF_INRAE=16.667;MAF_USDA=18.75
NC_035095.1	5319001	.	G	A	.	.	MAF_USDA=22.917
NC_035095.1	5319102	.	T	C	.	.	MAF_USDA=5.738
NC_035095.1	5319113	.	A	G	.	.	MAF_USDA=38.235
NC_035095.1	5319156	.	C	T	.	.	MAF_USDA=1.639
NC_035095.1	5319167	.	T	G	.	.	MAF_INRAE=7.5
NC_035095.1	5319190	.	A	G	.	.	MAF_INRAE=5.0;MAF_USDA=6.25
NC_035095.1	5319229	.	T	A	.	.	MAF_INRAE=38.333
NC_035095.1	5319236	.	C	T	.	.	MAF_INRAE=3.333
NC_035095.1	5319255	.	A	G	.	.	MAF_INRAE=6.667;MAF_USDA=4.167
NC_035095.1	5319315	.	A	G	.	.	MAF_INRAE=2.5
NC_035095.1	5319327	.	C	T	.	.	MAF_USDA=2.083
NC_035095.1	5319516	.	T	G	.	.	MAF_USDA=18.75
NC_035095.1	5319669	.	T	C	.	.	MAF_INRAE=45.0
NC_035095.1	5319685	.	C	T	.	.	MAF_USDA=7.377
NC_035095.1	5319725	.	T	C	.	.	MAF_USDA=3.279
NC_035095.1	5319755	.	C	T	.	.	MAF_USDA=3.279
NC_035095.1	5319763	.	G	C	.	.	MAF_INRAE=9.167;MAF_USDA=4.098
NC_035095.1	5319810	.	A	C	.	.	MAF_USDA=8.696
NC_035095.1	5319825	.	G	A	.	.	MAF_INRAE=15.833
NC_035095.1	5319921	.	C	A	.	.	MAF_INRAE=14.167
NC_035095.1	5320012	.	A	C	.	.	MAF_USDA=3.279
NC_035095.1	5320017	.	C	T	.	.	MAF_USDA=1.639
NC_035095.1	5320068	.	T	G	.	.	MAF_INRAE=10.0;MAF_USDA=2.459
NC_035095.1	5320083	.	T	A	.	.	MAF_INRAE=19.167
NC_035095.1	5320103	.	T	G	.	.	MAF_INRAE=6.667
NC_035095.1	5320119	.	T	G	.	.	MAF_INRAE=5.833
NC_035095.1	5320164	.	T	G	.	.	MAF_INRAE=45.833
NC_035095.1	5320335	.	G	T	.	.	MAF_USDA=3.279
NC_035095.1	5320336	.	T	C	.	.	MAF_INRAE=9.167;MAF_USDA=1.639
NC_035095.1	5320353	.	G	T	.	.	MAF_USDA=1.639
NC_035095.1	5320367	.	T	C	.	.	MAF_USDA=6.557
NC_035095.1	5320372	.	T	C	.	.	MAF_INRAE=9.167;MAF_USDA=2.459
NC_035095.1	5320378	.	T	G	.	.	MAF_INRAE=15.0
NC_035095.1	5320383	.	A	C	.	.	MAF_USDA=1.639
NC_035095.1	5320394	.	T	C	.	.	MAF_INRAE=45.833
NC_035095.1	5320434	.	A	C	.	.	MAF_USDA=1.667
NC_035095.1	5320444	.	G	A	.	.	MAF_INRAE=25.0
NC_035095.1	5320445	.	G	A	.	.	MAF_USDA=4.167
NC_035095.1	5320510	.	A	C	.	.	MAF_INRAE=18.987;MAF_USDA=8.333
NC_035095.1	5320528	.	A	G	.	.	MAF_INRAE=15.0
NC_035095.1	5320539	.	T	C	.	.	MAF_INRAE=24.051;MAF_USDA=4.918
NC_035095.1	5320544	.	G	T	.	.	MAF_USDA=4.167
NC_035095.1	5320567	.	T	G	.	.	MAF_INRAE=21.667
NC_035095.1	5320642	.	C	T	.	.	MAF_USDA=26.829
NC_035095.1	5320655	.	C	A	.	.	MAF_INRAE=43.333;MAF_USDA=49.167
NC_035095.1	5320688	.	C	G	.	.	MAF_INRAE=5.0
NC_035095.1	5320705	.	T	G	.	.	MAF_USDA=4.348
NC_035095.1	5320766	.	G	T	.	.	MAF_INRAE=2.632;MAF_USDA=4.167
NC_035095.1	5320772	.	A	C	.	.	MAF_USDA=3.448
NC_035095.1	5320780	.	A	G	.	.	MAF_INRAE=30.833
NC_035095.1	5320785	.	C	T	.	.	MAF_INRAE=41.667
NC_035095.1	5320790	.	G	A	.	.	MAF_INRAE=29.167
NC_035095.1	5320803	.	G	A	.	.	MAF_INRAE=42.5
NC_035095.1	5320807	.	T	G	.	.	MAF_INRAE=42.5
NC_035095.1	5320814	.	T	C	.	.	MAF_INRAE=46.667;MAF_USDA=45.833
NC_035095.1	5320815	.	G	A	.	.	MAF_INRAE=42.5
NC_035095.1	5320818	.	T	C	.	.	MAF_INRAE=42.5
NC_035095.1	5320819	.	T	C	.	.	MAF_INRAE=42.5
NC_035095.1	5320828	.	A	G	.	.	MAF_USDA=2.5
NC_035095.1	5320839	.	C	G	.	.	MAF_INRAE=45.0;MAF_USDA=47.619
NC_035095.1	5320859	.	G	C	.	.	MAF_INRAE=16.667
NC_035095.1	5320860	.	A	T	.	.	MAF_INRAE=17.5
NC_035095.1	5320873	.	T	C	.	.	MAF_USDA=3.279
NC_035095.1	5320887	.	G	A	.	.	MAF_USDA=20.833
NC_035095.1	5320909	.	A	G	.	.	MAF_INRAE=22.152;MAF_USDA=13.043
NC_035095.1	5320974	.	A	C	.	.	MAF_INRAE=3.333
NC_035095.1	5320977	.	G	A	.	.	MAF_INRAE=49.167
NC_035095.1	5320990	.	G	A	.	.	MAF_INRAE=24.051;MAF_USDA=6.034
NC_035095.1	5321066	.	G	C	.	.	MAF_INRAE=20.833
NC_035095.1	5321118	.	C	G	.	.	MAF_INRAE=1.667
NC_035095.1	5321228	.	T	G	.	.	MAF_INRAE=16.667
NC_035095.1	5321298	.	C	T	.	.	MAF_USDA=6.25
NC_035095.1	5321375	.	C	T	.	.	MAF_INRAE=24.167
NC_035095.1	5321456	.	G	T	.	.	MAF_USDA=3.529
NC_035095.1	5321459	.	G	A	.	.	MAF_INRAE=12.658;MAF_USDA=7.059
NC_035095.1	5321483	.	A	C	.	.	MAF_USDA=2.083
NC_035095.1	5321513	.	C	T	.	.	MAF_INRAE=2.5
NC_035095.1	5321517	.	T	C	.	.	MAF_INRAE=2.5
NC_035095.1	5321543	.	T	C	.	.	MAF_INRAE=9.167;MAF_USDA=12.295
NC_035095.1	5321590	.	T	C	.	.	MAF_INRAE=14.557;MAF_USDA=8.333
NC_035095.1	5321705	.	A	C	.	.	MAF_INRAE=10.526
NC_035095.1	5323017	.	C	G	.	.	MAF_USDA=50.0
NC_035095.1	5323101	.	CT	CC	.	.	MAF_USDA=31.25
NC_035095.1	5323102	.	T	C	.	.	MAF_USDA=14.754
NC_035095.1	5323168	.	A	G	.	.	MAF_INRAE=11.667;MAF_USDA=4.098
NC_035095.1	5323169	.	G	A	.	.	MAF_USDA=6.25
NC_035095.1	5323215	.	C	T	.	.	MAF_INRAE=16.667;MAF_USDA=3.279
NC_035095.1	5323216	.	G	A	.	.	MAF_USDA=6.25
NC_035095.1	5323237	.	C	T	.	.	MAF_USDA=3.279
NC_035095.1	5323251	.	C	T	.	.	MAF_INRAE=18.333;MAF_USDA=8.824
NC_035095.1	5323254	.	G	A	.	.	MAF_INRAE=5.0
NC_035095.1	5323264	.	C	T	.	.	MAF_INRAE=23.333;MAF_USDA=15.294
NC_035095.1	5323284	.	C	G	.	.	MAF_INRAE=17.5;MAF_USDA=14.118
NC_035095.1	5323334	.	C	A	.	.	MAF_USDA=3.279
NC_035095.1	5323362	.	A	T	.	.	MAF_USDA=4.098
NC_035095.1	5323368	.	T	G	.	.	MAF_INRAE=5.0;MAF_USDA=3.279
NC_035095.1	5323380	.	G	A	.	.	MAF_USDA=16.667
NC_035095.1	5323409	.	C	T	.	.	MAF_USDA=8.824
NC_035095.1	5323525	.	T	A	.	.	MAF_INRAE=3.333
NC_035095.1	5323582	.	G	A	.	.	MAF_INRAE=1.667
NC_035095.1	5323592	.	T	A	.	.	MAF_INRAE=31.579
NC_035095.1	5323594	.	C	T	.	.	MAF_INRAE=30.0;MAF_USDA=2.941
NC_035095.1	5323609	.	T	C	.	.	MAF_INRAE=11.667;MAF_USDA=4.118
NC_035095.1	5323621	.	G	T	.	.	MAF_INRAE=7.5
NC_035095.1	5323640	.	C	G	.	.	MAF_USDA=4.918
NC_035095.1	5323681	.	G	A	.	.	MAF_INRAE=7.5;MAF_USDA=9.836
NC_035095.1	5323698	.	A	C	.	.	MAF_USDA=3.279
NC_035095.1	5324886	.	T	C	.	.	MAF_USDA=22.917
NC_035095.1	5324903	.	T	A	.	.	MAF_USDA=6.25
NC_035095.1	5329028	.	A	G	.	.	MAF_USDA=9.836
NC_035095.1	5329038	.	A	G	.	.	MAF_USDA=20.492
NC_035095.1	5329081	.	A	G	.	.	MAF_USDA=6.25
NC_035095.1	5329106	.	G	T	.	.	MAF_INRAE=15.0
NC_035095.1	5329117	.	G	A	.	.	MAF_INRAE=22.5
NC_035095.1	5329122	.	A	C	.	.	MAF_INRAE=9.494;MAF_USDA=3.529
NC_035095.1	5329145	.	G	T	.	.	MAF_INRAE=32.5
NC_035095.1	5329163	.	G	A	.	.	MAF_INRAE=10.759;MAF_USDA=3.529
NC_035095.1	5329244	.	T	C	.	.	MAF_INRAE=7.5;MAF_USDA=4.118
NC_035095.1	5329270	.	G	T	.	.	MAF_INRAE=9.167
NC_035095.1	5329291	.	C	A	.	.	MAF_USDA=2.353
NC_035095.1	5329341	.	C	T	.	.	MAF_INRAE=5.263
NC_035095.1	5329376	.	T	G	.	.	MAF_INRAE=2.632
NC_035095.1	5329385	.	G	A	.	.	MAF_USDA=5.833
NC_035095.1	5329477	.	T	G	.	.	MAF_USDA=18.75
NC_035095.1	5329557	.	C	T	.	.	MAF_USDA=18.75
NC_035095.1	5332799	.	C	A	.	.	MAF_INRAE=5.833
NC_035095.1	5332814	.	A	C	.	.	MAF_INRAE=26.667
NC_035095.1	5332827	.	G	A	.	.	MAF_INRAE=8.333
NC_035095.1	5332855	.	T	C	.	.	MAF_INRAE=30.0
NC_035095.1	5332859	.	T	G	.	.	MAF_INRAE=30.0
NC_035095.1	5332864	.	G	T	.	.	MAF_INRAE=10.127
NC_035095.1	5332866	.	T	A	.	.	MAF_INRAE=22.5
NC_035095.1	5332885	.	A	C	.	.	MAF_INRAE=10.127
NC_035095.1	5332916	.	A	G	.	.	MAF_INRAE=48.333
NC_035095.1	5332917	.	A	C	.	.	MAF_INRAE=48.333
NC_035095.1	5332920	.	T	A	.	.	MAF_INRAE=37.5
NC_035095.1	5332932	.	T	C	.	.	MAF_INRAE=6.667;MAF_USDA=6.25
NC_035095.1	5332945	.	ATTTTT	ATTTTG	.	.	MAF_USDA=6.25
NC_035095.1	5332952	.	A	T	.	.	MAF_INRAE=36.667
NC_035095.1	5332976	.	GGCA	GGCC	.	.	MAF_USDA=45.833
NC_035095.1	5332979	.	A	C	.	.	MAF_INRAE=45.0
NC_035095.1	5333017	.	C	G	.	.	MAF_INRAE=27.5
NC_035095.1	5333022	.	A	G	.	.	MAF_INRAE=1.667
NC_035095.1	5333031	.	A	C	.	.	MAF_INRAE=2.632
NC_035095.1	5333039	.	C	A	.	.	MAF_USDA=18.75
NC_035095.1	5333049	.	A	T	.	.	MAF_INRAE=15.833
NC_035095.1	5333072	.	A	G	.	.	MAF_INRAE=8.333
NC_035095.1	5333088	.	T	A	.	.	MAF_INRAE=8.333
NC_035095.1	5333091	.	C	A	.	.	MAF_INRAE=5.696
NC_035095.1	5333095	.	C	T	.	.	MAF_INRAE=6.667
NC_035095.1	5333159	.	G	A	.	.	MAF_INRAE=43.333
NC_035095.1	5333189	.	C	T	.	.	MAF_INRAE=20.833
NC_035095.1	5333191	.	G	T	.	.	MAF_INRAE=5.0
NC_035095.1	5333237	.	G	A	.	.	MAF_USDA=4.167
NC_035095.1	5333244	.	G	T	.	.	MAF_USDA=2.459
NC_035095.1	5333246	.	G	T	.	.	MAF_USDA=22.917
NC_035095.1	5333318	.	G	A	.	.	MAF_USDA=4.167
NC_035095.1	5333362	.	C	G	.	.	MAF_INRAE=5.833
NC_035095.1	5333373	.	C	A	.	.	MAF_USDA=6.25
NC_035095.1	5333387	.	T	A	.	.	MAF_INRAE=19.167;MAF_USDA=10.714
NC_035095.1	5333404	.	A	G	.	.	MAF_INRAE=25.833
NC_035095.1	5333411	.	T	A	.	.	MAF_INRAE=30.833
NC_035095.1	5333449	.	C	A	.	.	MAF_INRAE=11.667
NC_035095.1	5335860	.	T	C	.	.	MAF_INRAE=11.667;MAF_USDA=3.529
NC_035095.1	5335867	.	A	T	.	.	MAF_INRAE=9.167;MAF_USDA=3.279
NC_035095.1	5335870	.	T	A	.	.	MAF_INRAE=7.5
NC_035095.1	5335874	.	C	A	.	.	MAF_USDA=2.083
NC_035095.1	5335894	.	A	T	.	.	MAF_USDA=5.738
NC_035095.1	5335904	.	C	T	.	.	MAF_INRAE=13.333;MAF_USDA=9.836
NC_035095.1	5335909	.	C	T	.	.	MAF_INRAE=5.0
NC_035095.1	5335925	.	T	A	.	.	MAF_USDA=3.279
NC_035095.1	5335943	.	A	C	.	.	MAF_USDA=4.918
NC_035095.1	5335963	.	T	A	.	.	MAF_INRAE=24.167
NC_035095.1	5335994	.	C	G	.	.	MAF_INRAE=29.167
NC_035095.1	5336028	.	T	C	.	.	MAF_INRAE=38.333
NC_035095.1	5336168	.	A	C	.	.	MAF_INRAE=10.833
NC_035095.1	5336172	.	C	T	.	.	MAF_INRAE=6.962
NC_035095.1	5336186	.	C	G	.	.	MAF_INRAE=5.696
NC_035095.1	5336205	.	C	A	.	.	MAF_INRAE=2.5
NC_035095.1	5336209	.	A	G	.	.	MAF_INRAE=8.333
NC_035095.1	5336215	.	C	T	.	.	MAF_INRAE=14.167
NC_035095.1	5336218	.	C	G	.	.	MAF_INRAE=12.5
NC_035095.1	5336271	.	G	A	.	.	MAF_USDA=1.639
NC_035095.1	5336279	.	T	C	.	.	MAF_INRAE=31.667;MAF_USDA=12.5
NC_035095.1	5336285	.	T	A	.	.	MAF_INRAE=22.5
NC_035095.1	5336471	.	A	G	.	.	MAF_USDA=2.083
NC_035095.1	5336496	.	T	C	.	.	MAF_INRAE=3.333;MAF_USDA=27.083
NC_035095.1	5336505	.	T	C	.	.	MAF_INRAE=1.667
NC_035095.1	5336511	.	G	T	.	.	MAF_INRAE=20.833
NC_035095.1	5336530	.	T	C	.	.	MAF_INRAE=15.833
NC_035095.1	5337960	.	A	G	.	.	MAF_INRAE=14.167
NC_035095.1	5338042	.	C	T	.	.	MAF_USDA=16.667
NC_035095.1	5339499	.	C	A	.	.	MAF_USDA=23.913
NC_035095.1	5339610	.	A	G	.	.	MAF_USDA=2.542
NC_035095.1	5339646	.	C	G	.	.	MAF_INRAE=18.333
NC_035095.1	5339651	.	G	A	.	.	MAF_INRAE=18.333
NC_035095.1	5339659	.	C	A	.	.	MAF_INRAE=1.667
NC_035095.1	5339669	.	A	G	.	.	MAF_INRAE=1.667
NC_035095.1	5339671	.	G	A	.	.	MAF_USDA=3.333
NC_035095.1	5339679	.	G	A	.	.	MAF_INRAE=2.5
NC_035095.1	5339704	.	C	T	.	.	MAF_USDA=9.167
NC_035095.1	5339710	.	T	G	.	.	MAF_USDA=4.167
NC_035095.1	5339714	.	G	A	.	.	MAF_USDA=3.333
NC_035095.1	5339715	.	G	A	.	.	MAF_USDA=3.571
NC_035095.1	5339736	.	C	T	.	.	MAF_USDA=3.279
NC_035095.1	5339749	.	C	A	.	.	MAF_INRAE=30.0;MAF_USDA=16.471
NC_035095.1	5339808	.	C	A	.	.	MAF_INRAE=2.632
NC_035095.1	5339867	.	A	C	.	.	MAF_USDA=4.098
NC_035095.1	5339891	.	G	T	.	.	MAF_USDA=2.459
NC_035095.1	5339923	.	C	A	.	.	MAF_INRAE=47.5
NC_035095.1	5339995	.	G	T	.	.	MAF_INRAE=10.833;MAF_USDA=4.167
NC_035095.1	5340001	.	T	C	.	.	MAF_INRAE=29.167;MAF_USDA=41.667
NC_035095.1	5340023	.	T	A	.	.	MAF_USDA=19.565
NC_035095.1	5340060	.	G	T	.	.	MAF_INRAE=2.632
NC_035095.1	5341930	.	C	G	.	.	MAF_INRAE=2.632;MAF_USDA=18.75
NC_035095.1	5341944	.	T	C	.	.	MAF_USDA=14.706
NC_035095.1	5341955	.	A	C	.	.	MAF_USDA=1.639
NC_035095.1	5342083	.	C	T	.	.	MAF_INRAE=6.667
NC_035095.1	5342159	.	G	A	.	.	MAF_INRAE=2.5
NC_035095.1	5342172	.	C	G	.	.	MAF_INRAE=13.333
NC_035095.1	5342196	.	C	T	.	.	MAF_INRAE=30.0
NC_035095.1	5342197	.	C	T	.	.	MAF_USDA=6.471
NC_035095.1	5342213	.	A	T	.	.	MAF_INRAE=10.0
NC_035095.1	5342226	.	C	T	.	.	MAF_INRAE=10.0;MAF_USDA=6.25
NC_035095.1	5342258	.	C	A	.	.	MAF_INRAE=45.0;MAF_USDA=47.917
NC_035095.1	5342265	.	C	A	.	.	MAF_USDA=1.639
NC_035095.1	5342290	.	T	C	.	.	MAF_USDA=6.25
NC_035095.1	5342319	.	G	A	.	.	MAF_INRAE=27.5;MAF_USDA=10.0
NC_035095.1	5342329	.	T	C	.	.	MAF_USDA=4.098
NC_035095.1	5342381	.	C	A	.	.	MAF_INRAE=29.167;MAF_USDA=8.333
NC_035095.1	5342393	.	C	A	.	.	MAF_USDA=5.294
NC_035095.1	5342394	.	C	T	.	.	MAF_USDA=8.333
NC_035095.1	5342426	.	C	A	.	.	MAF_INRAE=21.667
NC_035095.1	5342474	.	C	A	.	.	MAF_INRAE=15.833
NC_035095.1	5342529	.	A	C	.	.	MAF_INRAE=5.263
NC_035095.1	5344694	.	G	A	.	.	MAF_USDA=39.13
NC_035095.1	5344896	.	A	G	.	.	MAF_INRAE=26.667
NC_035095.1	5344903	.	G	A	.	.	MAF_INRAE=25.0
NC_035095.1	5344915	.	C	A	.	.	MAF_INRAE=34.167
NC_035095.1	5344949	.	C	G	.	.	MAF_USDA=9.412
NC_035095.1	5344953	.	C	A	.	.	MAF_USDA=2.353
NC_035095.1	5345007	.	C	T	.	.	MAF_INRAE=13.333;MAF_USDA=4.118
NC_035095.1	5345008	.	T	G	.	.	MAF_INRAE=13.333;MAF_USDA=4.118
NC_035095.1	5345039	.	A	G	.	.	MAF_INRAE=1.667
NC_035095.1	5345040	.	A	C	.	.	MAF_INRAE=25.833
NC_035095.1	5345044	.	C	A	.	.	MAF_USDA=5.294
NC_035095.1	5345063	.	A	G	.	.	MAF_INRAE=14.167;MAF_USDA=22.917
NC_035095.1	5345100	.	A	G	.	.	MAF_INRAE=45.833;MAF_USDA=18.75
NC_035095.1	5345116	.	C	T	.	.	MAF_INRAE=47.5
NC_035095.1	5345184	.	G	T	.	.	MAF_USDA=4.167
NC_035095.1	5345277	.	C	A	.	.	MAF_INRAE=15.833
NC_035095.1	5345285	.	G	C	.	.	MAF_INRAE=45.0
NC_035095.1	5345336	.	A	C	.	.	MAF_USDA=15.882
NC_035095.1	5345400	.	C	T	.	.	MAF_INRAE=15.833
NC_035095.1	5345405	.	C	T	.	.	MAF_INRAE=11.667
NC_035095.1	5345419	.	T	G	.	.	MAF_INRAE=41.667
NC_035095.1	5345460	.	G	C	.	.	MAF_INRAE=10.833;MAF_USDA=2.976
NC_035095.1	5345490	.	T	A	.	.	MAF_INRAE=4.167
NC_035095.1	5345501	.	A	T	.	.	MAF_INRAE=33.333
NC_035095.1	5345536	.	T	C	.	.	MAF_INRAE=21.667;MAF_USDA=25.0
NC_035095.1	5345540	.	C	T	.	.	MAF_INRAE=46.667
NC_035095.1	5345591	.	G	T	.	.	MAF_INRAE=47.5
NC_035095.1	5345612	.	G	T	.	.	MAF_INRAE=30.0
NC_035095.1	5345620	.	C	G	.	.	MAF_INRAE=5.833
NC_035095.1	5345637	.	A	T	.	.	MAF_INRAE=32.5;MAF_USDA=6.522
NC_035095.1	5345792	.	G	A	.	.	MAF_USDA=6.522
NC_035095.1	5345808	.	C	T	.	.	MAF_INRAE=24.167;MAF_USDA=6.25
NC_035095.1	5345811	.	T	C	.	.	MAF_INRAE=11.667
NC_035095.1	5346677	.	G	T	.	.	MAF_USDA=1.639
NC_035095.1	5347607	.	C	T	.	.	MAF_USDA=4.706
NC_035095.1	5347642	.	G	A	.	.	MAF_USDA=2.174
NC_035095.1	5347820	.	A	G	.	.	MAF_USDA=8.235
NC_035095.1	5347824	.	C	A	.	.	MAF_USDA=10.0
NC_035095.1	5347859	.	G	T	.	.	MAF_USDA=8.333
NC_035095.1	5347875	.	G	T	.	.	MAF_USDA=27.083
NC_035095.1	5347982	.	C	G	.	.	MAF_USDA=10.417
NC_035095.1	5348204	.	C	T	.	.	MAF_USDA=6.522
NC_035095.1	5348813	.	C	T	.	.	MAF_USDA=25.0
NC_035095.1	5348952	.	C	A	.	.	MAF_USDA=6.25
NC_035095.1	5349048	.	C	T	.	.	MAF_USDA=6.25
NC_035095.1	5349177	.	G	T	.	.	MAF_USDA=6.25
NC_035095.1	5349199	.	C	T	.	.	MAF_USDA=33.333
NC_035095.1	5349228	.	G	A	.	.	MAF_USDA=6.25
NC_035095.1	5349401	.	C	A	.	.	MAF_USDA=22.917
NC_035095.1	5349466	.	T	A	.	.	MAF_USDA=8.333
NC_035095.1	5349569	.	A	G	.	.	MAF_USDA=14.583
NC_035095.1	5351651	.	G	A	.	.	MAF_USDA=2.083
NC_035095.1	5351762	.	T	C	.	.	MAF_INRAE=10.0;MAF_USDA=9.412
NC_035095.1	5351778	.	C	G	.	.	MAF_INRAE=22.5
NC_035095.1	5351885	.	C	T	.	.	MAF_INRAE=1.667
NC_035095.1	5351964	.	G	C	.	.	MAF_USDA=29.167
NC_035095.1	5351973	.	C	A	.	.	MAF_USDA=2.586
NC_035095.1	5351974	.	G	A	.	.	MAF_USDA=10.345
NC_035095.1	5352110	.	A	T	.	.	MAF_USDA=14.583
NC_035095.1	5352133	.	G	C	.	.	MAF_USDA=14.583
NC_035095.1	5352370	.	T	G	.	.	MAF_USDA=37.5
NC_035095.1	5352376	.	G	A	.	.	MAF_USDA=2.459
NC_035095.1	5352401	.	T	C	.	.	MAF_USDA=6.25
NC_035095.1	5352486	.	C	T	.	.	MAF_USDA=37.5
NC_035095.1	5352495	.	C	T	.	.	MAF_USDA=6.25
NC_035095.1	5352500	.	A	T	.	.	MAF_USDA=35.417
NC_035095.1	5352505	.	A	C	.	.	MAF_USDA=6.25
NC_035095.1	5352510	.	C	T	.	.	MAF_USDA=4.217
NC_035095.1	5352511	.	G	A	.	.	MAF_USDA=3.333
NC_035095.1	5352518	.	G	A	.	.	MAF_USDA=6.25
NC_035095.1	5352579	.	C	T	.	.	MAF_INRAE=14.557;MAF_USDA=5.882
NC_035095.1	5352602	.	A	C	.	.	MAF_USDA=1.639
NC_035095.1	5352607	.	T	C	.	.	MAF_INRAE=48.333
NC_035095.1	5352669	.	T	C	.	.	MAF_INRAE=15.833;MAF_USDA=12.941
NC_035095.1	5352676	.	T	G	.	.	MAF_INRAE=14.557
NC_035095.1	5352684	.	C	T	.	.	MAF_INRAE=30.833
NC_035095.1	5352705	.	C	T	.	.	MAF_USDA=4.098
NC_035095.1	5352713	.	T	G	.	.	MAF_INRAE=6.667;MAF_USDA=6.471
NC_035095.1	5352716	.	G	A	.	.	MAF_INRAE=5.833;MAF_USDA=4.098
NC_035095.1	5352723	.	C	T	.	.	MAF_INRAE=5.0
NC_035095.1	5352727	.	G	A	.	.	MAF_USDA=12.5
NC_035095.1	5352728	.	T	C	.	.	MAF_INRAE=5.833
NC_035095.1	5352740	.	G	T	.	.	MAF_INRAE=45.0
NC_035095.1	5352749	.	C	T	.	.	MAF_USDA=2.5
NC_035095.1	5352755	.	C	A	.	.	MAF_INRAE=39.167;MAF_USDA=20.238
NC_035095.1	5352760	.	G	A	.	.	MAF_INRAE=46.667
NC_035095.1	5352780	.	T	C	.	.	MAF_USDA=1.639
NC_035095.1	5352791	.	T	C	.	.	MAF_INRAE=36.667
NC_035095.1	5352848	.	G	C	.	.	MAF_USDA=37.5
NC_035095.1	5355183	.	G	A	.	.	MAF_USDA=18.75
NC_035095.1	5355896	.	T	C	.	.	MAF_USDA=20.833
NC_035095.1	5355930	.	G	C	.	.	MAF_USDA=18.75
NC_035095.1	5355950	.	C	G	.	.	MAF_USDA=6.25
NC_035095.1	5355952	.	A	C	.	.	MAF_USDA=6.25
NC_035095.1	5355953	.	C	A	.	.	MAF_USDA=6.25
NC_035095.1	5355956	.	T	A	.	.	MAF_USDA=10.417
NC_035095.1	5356155	.	G	T	.	.	MAF_USDA=20.0
NC_035095.1	5356178	.	C	A	.	.	MAF_USDA=23.81
NC_035095.1	5356190	.	A	T	.	.	MAF_USDA=23.494
NC_035095.1	5356194	.	ATC	ATA	.	.	MAF_USDA=6.25
NC_035095.1	5356221	.	A	T	.	.	MAF_USDA=2.459
NC_035095.1	5356265	.	G	A	.	.	MAF_USDA=18.75
NC_035095.1	5356410	.	G	T	.	.	MAF_USDA=31.25
NC_035095.1	5356490	.	C	T	.	.	MAF_USDA=20.833
NC_035095.1	5356660	.	C	G	.	.	MAF_USDA=3.279
NC_035095.1	5357187	.	A	G	.	.	MAF_USDA=28.261
NC_035095.1	5357358	.	T	C	.	.	MAF_USDA=6.25
NC_035095.1	5357390	.	T	A	.	.	MAF_USDA=3.571
NC_035095.1	5357480	.	T	A	.	.	MAF_INRAE=15.833;MAF_USDA=25.0
NC_035095.1	5357503	.	T	C	.	.	MAF_USDA=6.471
NC_035095.1	5357554	.	G	C	.	.	MAF_INRAE=22.5
NC_035095.1	5357617	.	T	G	.	.	MAF_INRAE=33.333;MAF_USDA=8.434
NC_035095.1	5360849	.	T	G	.	.	MAF_USDA=6.522
NC_035095.1	5360853	.	G	T	.	.	MAF_USDA=6.522
NC_035095.1	5360867	.	A	C	.	.	MAF_USDA=2.174
NC_035095.1	5361040	.	G	A	.	.	MAF_INRAE=4.167;MAF_USDA=4.098
NC_035095.1	5361057	.	C	T	.	.	MAF_USDA=3.279
NC_035095.1	5361125	.	G	T	.	.	MAF_INRAE=31.667;MAF_USDA=9.412
NC_035095.1	5361133	.	A	T	.	.	MAF_USDA=3.279
NC_035095.1	5361142	.	G	A	.	.	MAF_INRAE=39.167
NC_035095.1	5361149	.	T	A	.	.	MAF_INRAE=13.333;MAF_USDA=3.279
NC_035095.1	5361214	.	G	A	.	.	MAF_INRAE=48.333
NC_035095.1	5361240	.	C	T	.	.	MAF_USDA=3.279
NC_035095.1	5361268	.	A	C	.	.	MAF_INRAE=43.333
NC_035095.1	5361340	.	G	A	.	.	MAF_USDA=1.639
NC_035095.1	5361360	.	G	T	.	.	MAF_USDA=4.167
NC_035095.1	5361370	.	G	T	.	.	MAF_INRAE=15.0;MAF_USDA=3.279
NC_035095.1	5361396	.	G	A	.	.	MAF_INRAE=2.5
NC_035095.1	5361408	.	G	A	.	.	MAF_INRAE=5.063;MAF_USDA=5.882
NC_035095.1	5361462	.	C	T	.	.	MAF_USDA=35.417
NC_035095.1	5361493	.	A	C	.	.	MAF_USDA=39.583
NC_035095.1	5361513	.	T	G	.	.	MAF_USDA=43.478
NC_035095.1	5363262	.	C	G	.	.	MAF_USDA=2.976
NC_035095.1	5363387	.	G	A	.	.	MAF_INRAE=1.667
NC_035095.1	5363411	.	A	T	.	.	MAF_INRAE=1.667
NC_035095.1	5363445	.	A	C	.	.	MAF_USDA=10.417
NC_035095.1	5363494	.	T	A	.	.	MAF_USDA=1.639
NC_035095.1	5363598	.	G	C	.	.	MAF_INRAE=23.333;MAF_USDA=8.235
NC_035095.1	5363599	.	T	C	.	.	MAF_USDA=6.25
NC_035095.1	5363635	.	G	A	.	.	MAF_INRAE=1.667
NC_035095.1	5363705	.	G	A	.	.	MAF_USDA=3.279
NC_035095.1	5363759	.	G	A	.	.	MAF_USDA=4.918
NC_035095.1	5363831	.	G	A	.	.	MAF_USDA=4.167
NC_035095.1	5363974	.	A	G	.	.	MAF_INRAE=7.895
NC_035095.1	5364084	.	C	T	.	.	MAF_USDA=2.083
NC_035095.1	5364173	.	C	T	.	.	MAF_INRAE=10.526;MAF_USDA=2.083
NC_035095.1	5364180	.	C	T	.	.	MAF_INRAE=10.526
NC_035095.1	5364181	.	G	A	.	.	MAF_INRAE=7.895
NC_035095.1	5364908	.	G	A	.	.	MAF_USDA=6.471
NC_035095.1	5364909	.	A	C	.	.	MAF_USDA=2.353
NC_035095.1	5364913	.	C	T	.	.	MAF_USDA=2.459
NC_035095.1	5364922	.	C	A	.	.	MAF_INRAE=1.899
NC_035095.1	5364942	.	T	C	.	.	MAF_USDA=1.639
NC_035095.1	5364951	.	C	G	.	.	MAF_USDA=2.353
NC_035095.1	5364962	.	G	A	.	.	MAF_INRAE=2.5
NC_035095.1	5365081	.	C	G	.	.	MAF_USDA=4.118
NC_035095.1	5365208	.	G	A	.	.	MAF_USDA=22.917
NC_035095.1	5365263	.	T	C	.	.	MAF_USDA=2.941
NC_035095.1	5365316	.	C	T	.	.	MAF_USDA=8.197
NC_035095.1	5365335	.	T	A	.	.	MAF_USDA=7.377
NC_035095.1	5365347	.	C	T	.	.	MAF_USDA=2.083
NC_035095.1	5365352	.	C	A	.	.	MAF_USDA=9.412
NC_035095.1	5365503	.	T	C	.	.	MAF_USDA=16.667
NC_035095.1	5365535	.	G	T	.	.	MAF_USDA=2.459
NC_035095.1	5365575	.	C	T	.	.	MAF_USDA=4.348
NC_035095.1	5365681	.	T	A	.	.	MAF_USDA=18.75
NC_035095.1	5365757	.	T	G	.	.	MAF_INRAE=1.667
NC_035095.1	5365773	.	A	T	.	.	MAF_USDA=39.583
NC_035095.1	5365808	.	GCC	GCT	.	.	MAF_USDA=20.833
NC_035095.1	5365815	.	AAGAAAGA	AAGAAAGC	.	.	MAF_USDA=29.167
NC_035095.1	5365822	.	A	C	.	.	MAF_USDA=45.082
NC_035095.1	5365823	.	T	A	.	.	MAF_USDA=4.167
NC_035095.1	5365826	.	C	T	.	.	MAF_INRAE=27.5
NC_035095.1	5365877	.	T	A	.	.	MAF_USDA=2.459
NC_035095.1	5365888	.	G	A	.	.	MAF_USDA=3.279
NC_035095.1	5366367	.	C	A	.	.	MAF_USDA=30.435
NC_035095.1	5366449	.	C	G	.	.	MAF_USDA=26.087
NC_035095.1	5366535	.	T	C	.	.	MAF_INRAE=35.833
NC_035095.1	5366540	.	C	T	.	.	MAF_INRAE=35.833
NC_035095.1	5366562	.	C	T	.	.	MAF_USDA=9.524
NC_035095.1	5366567	.	T	A	.	.	MAF_USDA=8.333
NC_035095.1	5366568	.	C	A	.	.	MAF_USDA=4.167
NC_035095.1	5366569	.	G	A	.	.	MAF_INRAE=1.667;MAF_USDA=9.756
NC_035095.1	5366580	.	A	G	.	.	MAF_INRAE=15.833
NC_035095.1	5366588	.	G	T	.	.	MAF_INRAE=5.0
NC_035095.1	5366603	.	C	T	.	.	MAF_INRAE=4.167;MAF_USDA=16.071
NC_035095.1	5366609	.	G	T	.	.	MAF_INRAE=4.167
NC_035095.1	5366611	.	C	T	.	.	MAF_INRAE=4.167;MAF_USDA=15.294
NC_035095.1	5366612	.	A	G	.	.	MAF_INRAE=4.167
NC_035095.1	5366617	.	C	T	.	.	MAF_USDA=7.377
NC_035095.1	5366620	.	T	C	.	.	MAF_INRAE=24.167
NC_035095.1	5366624	.	T	G	.	.	MAF_INRAE=5.833;MAF_USDA=18.75
NC_035095.1	5366769	.	G	A	.	.	MAF_USDA=1.639
NC_035095.1	5366783	.	A	G	.	.	MAF_USDA=2.459
NC_035095.1	5366793	.	G	A	.	.	MAF_INRAE=24.167;MAF_USDA=8.333
NC_035095.1	5366795	.	G	A	.	.	MAF_USDA=4.167
NC_035095.1	5366816	.	G	A	.	.	MAF_INRAE=11.667;MAF_USDA=9.836
NC_035095.1	5366832	.	C	A	.	.	MAF_INRAE=30.833
NC_035095.1	5366878	.	A	G	.	.	MAF_INRAE=3.333;MAF_USDA=11.765
NC_035095.1	5366880	.	T	G	.	.	MAF_USDA=7.377
NC_035095.1	5366978	.	C	A	.	.	MAF_USDA=4.167
NC_035095.1	5367914	.	T	C	.	.	MAF_USDA=31.25
NC_035095.1	5367971	.	G	A	.	.	MAF_USDA=6.25
NC_035095.1	5368031	.	C	T	.	.	MAF_USDA=6.25
NC_035095.1	5368094	.	C	T	.	.	MAF_USDA=8.235
NC_035095.1	5368109	.	A	G	.	.	MAF_INRAE=2.5;MAF_USDA=4.167
NC_035095.1	5368129	.	C	T	.	.	MAF_INRAE=5.833;MAF_USDA=27.083
NC_035095.1	5368186	.	C	A	.	.	MAF_USDA=3.279
NC_035095.1	5368276	.	T	C	.	.	MAF_USDA=34.091
NC_035095.1	5368345	.	T	C	.	.	MAF_USDA=35.417
NC_035095.1	5368391	.	C	G	.	.	MAF_USDA=4.167
NC_035095.1	5368439	.	A	T	.	.	MAF_USDA=1.639
NC_035095.1	5368470	.	A	G	.	.	MAF_INRAE=28.333
NC_035095.1	5368534	.	G	T	.	.	MAF_INRAE=25.833;MAF_USDA=4.706
NC_035095.1	5368580	.	T	G	.	.	MAF_INRAE=9.167
NC_035095.1	5368602	.	C	A	.	.	MAF_USDA=6.25
NC_035095.1	5369696	.	C	A	.	.	MAF_INRAE=1.667
NC_035095.1	5369927	.	G	C	.	.	MAF_INRAE=25.833;MAF_USDA=10.87
NC_035095.1	5369942	.	A	T	.	.	MAF_INRAE=14.167
NC_035095.1	5370008	.	A	C	.	.	MAF_INRAE=13.333
NC_035095.1	5370192	.	G	T	.	.	MAF_USDA=2.5
NC_035095.1	5370206	.	G	A	.	.	MAF_USDA=2.353
NC_035095.1	5370305	.	T	C	.	.	MAF_INRAE=10.0
NC_035095.1	5370308	.	G	A	.	.	MAF_INRAE=47.5
NC_035095.1	5370335	.	T	G	.	.	MAF_INRAE=9.167
NC_035095.1	5370339	.	G	A	.	.	MAF_USDA=6.25
NC_035095.1	5370348	.	G	A	.	.	MAF_USDA=6.557
NC_035095.1	5370611	.	A	C	.	.	MAF_USDA=8.333
NC_035095.1	5370627	.	G	A	.	.	MAF_USDA=6.25
NC_035095.1	5371162	.	C	G	.	.	MAF_USDA=6.25
NC_035095.1	5371187	.	T	A	.	.	MAF_USDA=6.25
NC_035095.1	5371202	.	T	G	.	.	MAF_USDA=7.143
NC_035095.1	5371208	.	A	G	.	.	MAF_USDA=5.952
NC_035095.1	5371231	.	A	G	.	.	MAF_USDA=9.412
NC_035095.1	5371251	.	T	G	.	.	MAF_USDA=6.25
NC_035095.1	5371323	.	C	A	.	.	MAF_INRAE=5.0
NC_035095.1	5371377	.	A	C	.	.	MAF_USDA=6.471
NC_035095.1	5371383	.	C	T	.	.	MAF_INRAE=4.167
NC_035095.1	5371395	.	G	A	.	.	MAF_INRAE=1.667;MAF_USDA=9.412
NC_035095.1	5371422	.	T	G	.	.	MAF_INRAE=10.0;MAF_USDA=8.197
NC_035095.1	5371426	.	G	C	.	.	MAF_INRAE=10.0
NC_035095.1	5371427	.	G	T	.	.	MAF_USDA=2.459
NC_035095.1	5371429	.	A	C	.	.	MAF_USDA=4.918
NC_035095.1	5371455	.	C	T	.	.	MAF_INRAE=37.5
NC_035095.1	5371459	.	C	T	.	.	MAF_INRAE=3.333;MAF_USDA=15.574
NC_035095.1	5371482	.	A	C	.	.	MAF_USDA=1.639
NC_035095.1	5371514	.	A	G	.	.	MAF_USDA=1.639
NC_035095.1	5371551	.	T	C	.	.	MAF_INRAE=18.333
NC_035095.1	5371558	.	T	A	.	.	MAF_USDA=2.459
NC_035095.1	5372577	.	C	T	.	.	MAF_INRAE=25.833
NC_035095.1	5372615	.	C	T	.	.	MAF_INRAE=2.632
NC_035095.1	5372780	.	A	C	.	.	MAF_USDA=31.25
NC_035095.1	5372949	.	G	T	.	.	MAF_INRAE=31.667
NC_035095.1	5373118	.	C	A	.	.	MAF_USDA=8.333
NC_035095.1	5374209	.	A	G	.	.	MAF_INRAE=12.025;MAF_USDA=22.917
NC_035095.1	5374213	.	G	A	.	.	MAF_USDA=6.557
NC_035095.1	5374253	.	T	C	.	.	MAF_INRAE=8.333;MAF_USDA=7.377
NC_035095.1	5374315	.	G	A	.	.	MAF_INRAE=40.0;MAF_USDA=39.583
NC_035095.1	5374321	.	T	A	.	.	MAF_USDA=45.833
NC_035095.1	5374329	.	C	A	.	.	MAF_USDA=45.833
NC_035095.1	5374335	.	T	A	.	.	MAF_USDA=25.0
NC_035095.1	5379615	.	GCACACTCCC	GCACACTCCA	.	.	MAF_USDA=15.909
NC_035095.1	5379662	.	C	A	.	.	MAF_USDA=30.0
NC_035095.1	5379713	.	G	A	.	.	MAF_USDA=3.279
NC_035095.1	5379782	.	C	G	.	.	MAF_USDA=16.667
NC_035095.1	5379875	.	T	C	.	.	MAF_USDA=4.118
NC_035095.1	5379884	.	T	G	.	.	MAF_USDA=1.667
NC_035095.1	5379897	.	G	A	.	.	MAF_USDA=5.0
NC_035095.1	5379928	.	G	A	.	.	MAF_USDA=6.667
NC_035095.1	5379943	.	T	C	.	.	MAF_USDA=13.095
NC_035095.1	5379952	.	A	C	.	.	MAF_USDA=10.119
NC_035095.1	5379965	.	C	T	.	.	MAF_USDA=10.714
NC_035095.1	5379966	.	G	A	.	.	MAF_USDA=9.167
NC_035095.1	5380296	.	T	A	.	.	MAF_USDA=8.333
NC_035095.1	5380297	.	A	C	.	.	MAF_USDA=18.75
NC_035095.1	5380305	.	G	T	.	.	MAF_USDA=4.167
NC_035095.1	5380418	.	G	A	.	.	MAF_USDA=6.25
NC_035095.1	5381887	.	A	G	.	.	MAF_INRAE=2.632
NC_035095.1	5382154	.	C	A	.	.	MAF_INRAE=47.5
NC_035095.1	5382161	.	A	G	.	.	MAF_INRAE=2.5;MAF_USDA=4.167
NC_035095.1	5382200	.	C	T	.	.	MAF_INRAE=43.333
NC_035095.1	5382209	.	C	T	.	.	MAF_INRAE=4.167
NC_035095.1	5382213	.	C	G	.	.	MAF_USDA=6.25
NC_035095.1	5382244	.	A	G	.	.	MAF_INRAE=35.833
NC_035095.1	5383605	.	A	C	.	.	MAF_INRAE=36.667
NC_035095.1	5383632	.	C	T	.	.	MAF_INRAE=36.667
NC_035095.1	5383670	.	G	T	.	.	MAF_INRAE=36.667
NC_035095.1	5383681	.	A	T	.	.	MAF_INRAE=37.5
NC_035095.1	5383747	.	C	T	.	.	MAF_INRAE=22.152;MAF_USDA=7.059
NC_035095.1	5384028	.	C	T	.	.	MAF_INRAE=19.167
NC_035095.1	5384220	.	C	G	.	.	MAF_INRAE=3.333
NC_035095.1	5385690	.	T	G	.	.	MAF_USDA=1.639
NC_035095.1	5385702	.	C	A	.	.	MAF_USDA=1.639
NC_035095.1	5385733	.	T	G	.	.	MAF_INRAE=15.833
NC_035095.1	5390322	.	T	C	.	.	MAF_INRAE=2.632
NC_035095.1	5392873	.	T	C	.	.	MAF_USDA=4.348
NC_035095.1	5392893	.	G	T	.	.	MAF_USDA=2.174
NC_035095.1	5392918	.	C	T	.	.	MAF_USDA=23.913
NC_035095.1	5393024	.	C	T	.	.	MAF_INRAE=18.421;MAF_USDA=2.174
NC_035095.1	5393160	.	C	T	.	.	MAF_USDA=10.87
NC_035095.1	5393266	.	G	A	.	.	MAF_INRAE=6.667
NC_035095.1	5393267	.	T	C	.	.	MAF_INRAE=6.667
NC_035095.1	5394097	.	C	G	.	.	MAF_USDA=3.279
NC_035095.1	5394106	.	T	A	.	.	MAF_INRAE=1.667
NC_035095.1	5394202	.	T	G	.	.	MAF_USDA=1.667
NC_035095.1	5394227	.	T	C	.	.	MAF_USDA=4.167
NC_035095.1	5394238	.	G	T	.	.	MAF_INRAE=4.167
NC_035095.1	5394248	.	T	C	.	.	MAF_INRAE=29.167
NC_035095.1	5394258	.	T	A	.	.	MAF_INRAE=30.833
NC_035095.1	5394285	.	T	C	.	.	MAF_INRAE=9.167
NC_035095.1	5394333	.	G	A	.	.	MAF_USDA=1.639
NC_035095.1	5394383	.	C	T	.	.	MAF_INRAE=5.833
NC_035095.1	5394487	.	C	T	.	.	MAF_USDA=6.25
NC_035095.1	5394493	.	C	G	.	.	MAF_USDA=6.25
NC_035095.1	5394527	.	T	C	.	.	MAF_INRAE=6.329;MAF_USDA=4.167
NC_035095.1	5394534	.	G	T	.	.	MAF_INRAE=7.595;MAF_USDA=4.167
NC_035095.1	5394537	.	C	T	.	.	MAF_INRAE=5.0;MAF_USDA=4.098
NC_035095.1	5394540	.	A	G	.	.	MAF_INRAE=8.861;MAF_USDA=10.417
NC_035095.1	5394545	.	G	A	.	.	MAF_INRAE=43.333
NC_035095.1	5394555	.	G	A	.	.	MAF_INRAE=10.759
NC_035095.1	5394579	.	G	A	.	.	MAF_USDA=12.5
NC_035095.1	5394616	.	G	A	.	.	MAF_INRAE=29.167
NC_035095.1	5394628	.	G	A	.	.	MAF_INRAE=12.025
NC_035095.1	5394781	.	T	G	.	.	MAF_INRAE=2.5;MAF_USDA=3.279
NC_035095.1	5394820	.	C	A	.	.	MAF_USDA=2.083
NC_035095.1	5394850	.	T	G	.	.	MAF_USDA=1.639
NC_035095.1	5394855	.	G	T	.	.	MAF_USDA=7.377
NC_035095.1	5394945	.	A	T	.	.	MAF_INRAE=20.0
NC_035095.1	5394954	.	C	T	.	.	MAF_INRAE=2.5
NC_035095.1	5395000	.	C	A	.	.	MAF_USDA=14.167
NC_035095.1	5395038	.	C	G	.	.	MAF_INRAE=9.167
NC_035095.1	5395055	.	C	A	.	.	MAF_INRAE=5.833
NC_035095.1	5395065	.	C	A	.	.	MAF_INRAE=5.833
NC_035095.1	5395143	.	C	T	.	.	MAF_USDA=4.098
NC_035095.1	5395159	.	A	T	.	.	MAF_USDA=2.459
NC_035095.1	5395181	.	T	A	.	.	MAF_INRAE=15.833;MAF_USDA=12.5
NC_035095.1	5395195	.	T	G	.	.	MAF_INRAE=5.0;MAF_USDA=17.213
NC_035095.1	5395267	.	A	T	.	.	MAF_INRAE=29.167
NC_035095.1	5395282	.	G	A	.	.	MAF_INRAE=1.899
NC_035095.1	5395371	.	A	C	.	.	MAF_USDA=3.279
NC_035095.1	5395395	.	C	A	.	.	MAF_INRAE=8.228
NC_035095.1	5395406	.	G	A	.	.	MAF_INRAE=18.333
NC_035095.1	5395438	.	C	A	.	.	MAF_USDA=1.639
NC_035095.1	5395466	.	T	C	.	.	MAF_INRAE=16.667;MAF_USDA=46.721
NC_035095.1	5395489	.	C	A	.	.	MAF_INRAE=44.167
NC_035095.1	5395556	.	T	A	.	.	MAF_INRAE=7.595;MAF_USDA=1.639
NC_035095.1	5395571	.	A	G	.	.	MAF_INRAE=7.595
NC_035095.1	5395572	.	C	A	.	.	MAF_INRAE=11.667;MAF_USDA=19.672
NC_035095.1	5395575	.	T	G	.	.	MAF_INRAE=30.833;MAF_USDA=48.361
NC_035095.1	5395579	.	A	C	.	.	MAF_USDA=1.639
NC_035095.1	5395583	.	T	G	.	.	MAF_INRAE=40.0
NC_035095.1	5395603	.	A	G	.	.	MAF_INRAE=11.667
NC_035095.1	5395617	.	G	C	.	.	MAF_INRAE=41.667
NC_035095.1	5395626	.	A	T	.	.	MAF_INRAE=40.833
NC_035095.1	5395650	.	C	T	.	.	MAF_INRAE=1.667;MAF_USDA=1.639
NC_035095.1	5395678	.	C	A	.	.	MAF_INRAE=38.333
NC_035095.1	5395766	.	T	C	.	.	MAF_INRAE=38.333;MAF_USDA=45.833
NC_035095.1	5395777	.	G	A	.	.	MAF_INRAE=36.667;MAF_USDA=27.083
NC_035095.1	5395799	.	G	A	.	.	MAF_INRAE=45.0
NC_035095.1	5395818	.	A	T	.	.	MAF_INRAE=8.333;MAF_USDA=14.583
NC_035095.1	5395820	.	T	G	.	.	MAF_INRAE=10.0
NC_035095.1	5395839	.	G	A	.	.	MAF_INRAE=2.5
NC_035095.1	5395845	.	A	C	.	.	MAF_USDA=14.583
NC_035095.1	5395852	.	T	G	.	.	MAF_USDA=4.167
NC_035095.1	5395854	.	C	G	.	.	MAF_USDA=6.25
NC_035095.1	5395857	.	A	G	.	.	MAF_INRAE=48.333
NC_035095.1	5395858	.	C	T	.	.	MAF_INRAE=44.167
NC_035095.1	5395876	.	A	T	.	.	MAF_INRAE=45.833
NC_035095.1	5395903	.	C	T	.	.	MAF_INRAE=10.127;MAF_USDA=4.167
NC_035095.1	5395939	.	C	T	.	.	MAF_INRAE=36.667
NC_035095.1	5395979	.	T	A	.	.	MAF_INRAE=21.667
NC_035095.1	5395990	.	G	C	.	.	MAF_USDA=20.833
NC_035095.1	5396009	.	C	T	.	.	MAF_USDA=1.639
NC_035095.1	5396019	.	T	A	.	.	MAF_USDA=1.639
NC_035095.1	5396077	.	T	C	.	.	MAF_INRAE=1.667
NC_035095.1	5396118	.	G	T	.	.	MAF_INRAE=42.5
NC_035095.1	5396143	.	G	A	.	.	MAF_INRAE=42.5
NC_035095.1	5396156	.	A	T	.	.	MAF_INRAE=42.5;MAF_USDA=41.304
NC_035095.1	5396158	.	T	G	.	.	MAF_INRAE=43.333
NC_035095.1	5396159	.	G	T	.	.	MAF_INRAE=7.5;MAF_USDA=30.435
NC_035095.1	5396203	.	G	A	.	.	MAF_INRAE=15.0
NC_035095.1	5396212	.	T	C	.	.	MAF_INRAE=15.0
NC_035095.1	5396235	.	G	A	.	.	MAF_INRAE=1.667
NC_035095.1	5396241	.	G	A	.	.	MAF_INRAE=34.167
NC_035095.1	5396244	.	T	C	.	.	MAF_INRAE=31.667
NC_035095.1	5396303	.	C	G	.	.	MAF_INRAE=28.481;MAF_USDA=27.083
NC_035095.1	5396365	.	G	A	.	.	MAF_USDA=4.098
NC_035095.1	5396368	.	G	A	.	.	MAF_USDA=3.279
NC_035095.1	5396382	.	T	G	.	.	MAF_INRAE=20.0;MAF_USDA=7.647
NC_035095.1	5396399	.	C	T	.	.	MAF_INRAE=4.167
NC_035095.1	5396444	.	A	T	.	.	MAF_INRAE=17.5
NC_035095.1	5396448	.	C	G	.	.	MAF_INRAE=17.5
NC_035095.1	5396490	.	T	G	.	.	MAF_USDA=6.25
NC_035095.1	5396501	.	T	G	.	.	MAF_INRAE=20.833
NC_035095.1	5396524	.	T	A	.	.	MAF_INRAE=16.456;MAF_USDA=46.471
NC_035095.1	5396525	.	G	A	.	.	MAF_USDA=4.118
NC_035095.1	5396529	.	T	A	.	.	MAF_USDA=12.5
NC_035095.1	5396559	.	C	T	.	.	MAF_USDA=5.738
NC_035095.1	5396578	.	C	A	.	.	MAF_INRAE=4.167
NC_035095.1	5396596	.	G	A	.	.	MAF_INRAE=5.833
NC_035095.1	5396606	.	T	A	.	.	MAF_INRAE=5.263;MAF_USDA=3.279
NC_035095.1	5396652	.	A	C	.	.	MAF_INRAE=30.0
NC_035095.1	5396662	.	C	A	.	.	MAF_INRAE=30.0
NC_035095.1	5396674	.	C	T	.	.	MAF_INRAE=5.0
NC_035095.1	5396682	.	G	T	.	.	MAF_INRAE=20.0;MAF_USDA=8.197
NC_035095.1	5396717	.	A	G	.	.	MAF_INRAE=5.833
NC_035095.1	5396735	.	C	T	.	.	MAF_INRAE=9.494
NC_035095.1	5396739	.	A	C	.	.	MAF_INRAE=39.167
NC_035095.1	5396778	.	G	T	.	.	MAF_INRAE=38.333
NC_035095.1	5396804	.	C	T	.	.	MAF_INRAE=12.5;MAF_USDA=4.167
NC_035095.1	5396809	.	T	G	.	.	MAF_INRAE=16.667
NC_035095.1	5396885	.	C	A	.	.	MAF_USDA=1.639
NC_035095.1	5396896	.	T	A	.	.	MAF_INRAE=7.5
NC_035095.1	5396899	.	T	C	.	.	MAF_INRAE=7.5
NC_035095.1	5396908	.	C	T	.	.	MAF_USDA=1.765
NC_035095.1	5396944	.	A	G	.	.	MAF_USDA=1.639
NC_035095.1	5396946	.	G	T	.	.	MAF_INRAE=2.5;MAF_USDA=6.557
NC_035095.1	5396949	.	T	G	.	.	MAF_INRAE=44.167
NC_035095.1	5396980	.	T	G	.	.	MAF_INRAE=13.333
NC_035095.1	5396988	.	T	C	.	.	MAF_INRAE=7.5;MAF_USDA=2.941
NC_035095.1	5396999	.	C	T	.	.	MAF_USDA=2.459
NC_035095.1	5397043	.	C	T	.	.	MAF_USDA=1.639
NC_035095.1	5397045	.	C	T	.	.	MAF_USDA=11.176
NC_035095.1	5397048	.	C	T	.	.	MAF_USDA=2.083
NC_035095.1	5397086	.	T	G	.	.	MAF_USDA=4.918
NC_035095.1	5397142	.	A	G	.	.	MAF_USDA=1.639
NC_035095.1	5397200	.	A	C	.	.	MAF_INRAE=17.5;MAF_USDA=39.583
NC_035095.1	5397265	.	A	G	.	.	MAF_USDA=35.417
NC_035095.1	5398555	.	C	T	.	.	MAF_USDA=20.833
NC_035095.1	5398612	.	G	A	.	.	MAF_USDA=12.5
NC_035095.1	5398639	.	G	A	.	.	MAF_USDA=6.25
NC_035095.1	5398669	.	T	G	.	.	MAF_INRAE=1.667
NC_035095.1	5398707	.	G	T	.	.	MAF_USDA=5.0
NC_035095.1	5398709	.	C	T	.	.	MAF_USDA=4.167
NC_035095.1	5398743	.	G	C	.	.	MAF_INRAE=28.333
NC_035095.1	5398753	.	T	C	.	.	MAF_USDA=1.639
NC_035095.1	5398759	.	T	C	.	.	MAF_INRAE=10.0
NC_035095.1	5398786	.	A	G	.	.	MAF_INRAE=2.5
NC_035095.1	5398810	.	T	G	.	.	MAF_USDA=1.639
NC_035095.1	5398816	.	T	C	.	.	MAF_USDA=5.738
NC_035095.1	5398863	.	T	C	.	.	MAF_INRAE=38.333
NC_035095.1	5398871	.	G	A	.	.	MAF_INRAE=1.667;MAF_USDA=18.824
NC_035095.1	5398879	.	A	G	.	.	MAF_USDA=1.639
NC_035095.1	5398887	.	G	A	.	.	MAF_USDA=2.459
NC_035095.1	5398900	.	A	C	.	.	MAF_INRAE=38.333
NC_035095.1	5398934	.	T	A	.	.	MAF_INRAE=25.833;MAF_USDA=19.412
NC_035095.1	5398950	.	C	T	.	.	MAF_INRAE=1.667;MAF_USDA=15.574
NC_035095.1	5398986	.	A	G	.	.	MAF_INRAE=1.667;MAF_USDA=15.574
NC_035095.1	5399015	.	G	A	.	.	MAF_INRAE=1.667;MAF_USDA=15.574
NC_035095.1	5399075	.	C	A	.	.	MAF_USDA=6.557
NC_035095.1	5399093	.	A	T	.	.	MAF_USDA=1.639
NC_035095.1	5399121	.	T	C	.	.	MAF_USDA=1.639
NC_035095.1	5399149	.	G	T	.	.	MAF_INRAE=10.833;MAF_USDA=4.706
NC_035095.1	5399150	.	C	T	.	.	MAF_INRAE=16.667;MAF_USDA=5.882
NC_035095.1	5399163	.	C	T	.	.	MAF_USDA=5.738
NC_035095.1	5399207	.	G	T	.	.	MAF_INRAE=8.228
NC_035095.1	5399214	.	A	G	.	.	MAF_USDA=13.934
NC_035095.1	5399239	.	A	G	.	.	MAF_INRAE=1.667;MAF_USDA=8.333
NC_035095.1	5399288	.	T	C	.	.	MAF_USDA=7.377
NC_035095.1	5399320	.	C	A	.	.	MAF_INRAE=1.667;MAF_USDA=27.647
NC_035095.1	5399329	.	C	T	.	.	MAF_USDA=8.824
NC_035095.1	5399354	.	C	A	.	.	MAF_USDA=7.377
NC_035095.1	5399389	.	T	C	.	.	MAF_INRAE=29.167
NC_035095.1	5399392	.	G	A	.	.	MAF_INRAE=43.333
NC_035095.1	5399418	.	C	T	.	.	MAF_USDA=2.353
NC_035095.1	5399450	.	G	A	.	.	MAF_USDA=5.0
NC_035095.1	5399770	.	T	G	.	.	MAF_USDA=12.5
NC_035095.1	5399996	.	C	A	.	.	MAF_INRAE=1.667
NC_035095.1	5400006	.	G	C	.	.	MAF_INRAE=1.667
NC_035095.1	5400042	.	T	G	.	.	MAF_USDA=12.5
NC_035095.1	5400043	.	G	T	.	.	MAF_USDA=4.706
NC_035095.1	5400088	.	T	G	.	.	MAF_INRAE=35.0
NC_035095.1	5400098	.	T	C	.	.	MAF_INRAE=31.667
NC_035095.1	5400135	.	T	A	.	.	MAF_USDA=5.833
NC_035095.1	5400158	.	A	C	.	.	MAF_INRAE=5.063;MAF_USDA=4.167
NC_035095.1	5400194	.	T	A	.	.	MAF_INRAE=35.0
NC_035095.1	5400216	.	T	A	.	.	MAF_INRAE=30.833;MAF_USDA=37.059
NC_035095.1	5400253	.	A	G	.	.	MAF_USDA=4.918
NC_035095.1	5400277	.	T	G	.	.	MAF_INRAE=30.0
NC_035095.1	5400288	.	G	C	.	.	MAF_INRAE=30.0
NC_035095.1	5400357	.	T	C	.	.	MAF_INRAE=27.5
NC_035095.1	5400411	.	C	G	.	.	MAF_USDA=4.167
NC_035095.1	5400418	.	A	G	.	.	MAF_INRAE=2.5;MAF_USDA=15.882
NC_035095.1	5400440	.	G	T	.	.	MAF_USDA=10.0
NC_035095.1	5400450	.	T	A	.	.	MAF_INRAE=42.5
NC_035095.1	5400476	.	C	G	.	.	MAF_INRAE=35.833
NC_035095.1	5400495	.	A	C	.	.	MAF_USDA=4.918
NC_035095.1	5400513	.	C	A	.	.	MAF_USDA=2.459
NC_035095.1	5400564	.	G	A	.	.	MAF_INRAE=15.833
NC_035095.1	5400567	.	C	T	.	.	MAF_USDA=11.176
NC_035095.1	5400618	.	G	A	.	.	MAF_USDA=5.738
NC_035095.1	5400637	.	C	A	.	.	MAF_INRAE=25.833
NC_035095.1	5400793	.	A	G	.	.	MAF_INRAE=2.5
NC_035095.1	5400794	.	G	T	.	.	MAF_INRAE=3.333;MAF_USDA=7.059
NC_035095.1	5400804	.	A	T	.	.	MAF_INRAE=43.333
NC_035095.1	5400826	.	C	G	.	.	MAF_INRAE=24.167;MAF_USDA=4.098
NC_035095.1	5400903	.	C	T	.	.	MAF_USDA=13.529
NC_035095.1	5401014	.	C	G	.	.	MAF_USDA=9.016
NC_035095.1	5401071	.	T	C	.	.	MAF_INRAE=1.667;MAF_USDA=1.639
NC_035095.1	5401104	.	T	A	.	.	MAF_USDA=21.739
NC_035095.1	5401196	.	T	C	.	.	MAF_USDA=47.917
NC_035095.1	5401214	.	G	T	.	.	MAF_INRAE=2.5;MAF_USDA=2.5
NC_035095.1	5401250	.	A	T	.	.	MAF_INRAE=39.167
NC_035095.1	5401282	.	T	G	.	.	MAF_INRAE=11.667
NC_035095.1	5401311	.	G	C	.	.	MAF_USDA=15.217
NC_035095.1	5401313	.	G	A	.	.	MAF_INRAE=2.5;MAF_USDA=6.25
NC_035095.1	5401353	.	G	A	.	.	MAF_USDA=10.588
NC_035095.1	5401362	.	A	G	.	.	MAF_USDA=5.738
NC_035095.1	5401378	.	C	A	.	.	MAF_INRAE=34.167
NC_035095.1	5401389	.	G	A	.	.	MAF_USDA=4.706
NC_035095.1	5401422	.	A	C	.	.	MAF_INRAE=24.167
NC_035095.1	5401432	.	T	A	.	.	MAF_INRAE=1.667
NC_035095.1	5401440	.	T	G	.	.	MAF_INRAE=6.667
NC_035095.1	5401444	.	G	T	.	.	MAF_USDA=1.639
NC_035095.1	5401447	.	A	G	.	.	MAF_INRAE=6.667
NC_035095.1	5401448	.	A	G	.	.	MAF_INRAE=6.667
NC_035095.1	5401452	.	A	C	.	.	MAF_INRAE=35.833;MAF_USDA=12.5
NC_035095.1	5401499	.	T	G	.	.	MAF_USDA=20.833
NC_035095.1	5401662	.	A	G	.	.	MAF_USDA=4.167
NC_035095.1	5402651	.	T	C	.	.	MAF_USDA=17.391
NC_035095.1	5402723	.	A	T	.	.	MAF_USDA=4.237
NC_035095.1	5402739	.	A	C	.	.	MAF_USDA=2.5
NC_035095.1	5402780	.	A	C	.	.	MAF_INRAE=7.895
NC_035095.1	5402900	.	C	A	.	.	MAF_USDA=5.932
NC_035095.1	5402911	.	G	T	.	.	MAF_USDA=1.724
NC_035095.1	5402966	.	T	A	.	.	MAF_INRAE=5.063
NC_035095.1	5402990	.	C	A	.	.	MAF_INRAE=5.696
NC_035095.1	5402994	.	T	C	.	.	MAF_USDA=12.712
NC_035095.1	5402999	.	T	A	.	.	MAF_USDA=3.39
NC_035095.1	5403021	.	C	A	.	.	MAF_INRAE=4.167
NC_035095.1	5403024	.	G	T	.	.	MAF_INRAE=5.0
NC_035095.1	5403029	.	A	C	.	.	MAF_INRAE=5.0
NC_035095.1	5403034	.	C	A	.	.	MAF_INRAE=5.0
NC_035095.1	5403040	.	G	T	.	.	MAF_INRAE=3.333
NC_035095.1	5403048	.	T	A	.	.	MAF_INRAE=4.167
NC_035095.1	5403176	.	T	A	.	.	MAF_USDA=27.083
NC_035095.1	5403272	.	A	T	.	.	MAF_INRAE=1.667
NC_035095.1	5403286	.	T	G	.	.	MAF_INRAE=14.167
NC_035095.1	5403297	.	C	T	.	.	MAF_INRAE=5.833
NC_035095.1	5403304	.	G	A	.	.	MAF_INRAE=42.5
NC_035095.1	5403306	.	C	G	.	.	MAF_INRAE=34.167
NC_035095.1	5403311	.	A	G	.	.	MAF_INRAE=1.667
NC_035095.1	5403522	.	C	T	.	.	MAF_USDA=4.167
NC_035095.1	5403563	.	T	C	.	.	MAF_USDA=6.25
NC_035095.1	5403704	.	G	T	.	.	MAF_INRAE=40.833
NC_035095.1	5403705	.	A	C	.	.	MAF_USDA=3.279
NC_035095.1	5403706	.	C	A	.	.	MAF_USDA=3.279
NC_035095.1	5403732	.	A	T	.	.	MAF_INRAE=46.667
NC_035095.1	5403733	.	G	A	.	.	MAF_INRAE=31.667;MAF_USDA=5.882
NC_035095.1	5403901	.	C	T	.	.	MAF_USDA=3.529
NC_035095.1	5403949	.	C	T	.	.	MAF_USDA=5.738
NC_035095.1	5403958	.	A	G	.	.	MAF_USDA=41.667
NC_035095.1	5404234	.	G	A	.	.	MAF_USDA=2.083
NC_035095.1	5404243	.	T	G	.	.	MAF_USDA=6.25
NC_035095.1	5404270	.	A	T	.	.	MAF_USDA=4.167
NC_035095.1	5404271	.	C	T	.	.	MAF_USDA=4.918
NC_035095.1	5404273	.	G	T	.	.	MAF_INRAE=11.667;MAF_USDA=11.765
NC_035095.1	5404275	.	A	G	.	.	MAF_USDA=2.941
NC_035095.1	5404290	.	T	A	.	.	MAF_INRAE=40.0
NC_035095.1	5404305	.	C	T	.	.	MAF_INRAE=40.0
NC_035095.1	5404326	.	T	A	.	.	MAF_INRAE=40.0
NC_035095.1	5404328	.	G	A	.	.	MAF_USDA=2.459
NC_035095.1	5404346	.	T	G	.	.	MAF_INRAE=10.0
NC_035095.1	5404355	.	C	A	.	.	MAF_USDA=6.667
NC_035095.1	5404372	.	A	G	.	.	MAF_INRAE=36.667
NC_035095.1	5404515	.	C	T	.	.	MAF_USDA=17.391
NC_035095.1	5404944	.	T	C	.	.	MAF_USDA=9.639
NC_035095.1	5404987	.	C	A	.	.	MAF_USDA=4.167
NC_035095.1	5405029	.	G	T	.	.	MAF_INRAE=7.5
NC_035095.1	5405034	.	G	A	.	.	MAF_INRAE=9.167
NC_035095.1	5405191	.	A	C	.	.	MAF_INRAE=10.0
NC_035095.1	5405214	.	G	C	.	.	MAF_INRAE=8.333
NC_035095.1	5405228	.	A	T	.	.	MAF_INRAE=8.333;MAF_USDA=1.765
NC_035095.1	5405317	.	G	T	.	.	MAF_INRAE=6.667
NC_035095.1	5405467	.	G	A	.	.	MAF_USDA=37.5
NC_035095.1	5405469	.	G	C	.	.	MAF_USDA=14.583
NC_035095.1	5405562	.	G	A	.	.	MAF_INRAE=10.833
NC_035095.1	5405577	.	G	A	.	.	MAF_INRAE=10.833
NC_035095.1	5405799	.	C	T	.	.	MAF_USDA=10.417
NC_035095.1	5406098	.	A	C	.	.	MAF_USDA=28.261
NC_035095.1	5406310	.	C	T	.	.	MAF_USDA=16.667
NC_035095.1	5406331	.	C	T	.	.	MAF_USDA=39.583
NC_035095.1	5406333	.	G	T	.	.	MAF_USDA=39.583
NC_035095.1	5406340	.	GTTTTTG	GTTTTTT	.	.	MAF_USDA=22.917
NC_035095.1	5406405	.	A	C	.	.	MAF_USDA=4.167
NC_035095.1	5406427	.	T	G	.	.	MAF_USDA=6.25
NC_035095.1	5406562	.	C	T	.	.	MAF_USDA=7.647
NC_035095.1	5406783	.	G	T	.	.	MAF_USDA=6.522
NC_035095.1	5407140	.	G	A	.	.	MAF_USDA=29.167
NC_035095.1	5407331	.	G	A	.	.	MAF_USDA=6.25
NC_035095.1	5407400	.	G	A	.	.	MAF_INRAE=24.167
NC_035095.1	5407423	.	C	T	.	.	MAF_INRAE=25.0
NC_035095.1	5407435	.	C	T	.	.	MAF_INRAE=24.167
NC_035095.1	5407505	.	G	A	.	.	MAF_INRAE=34.167
NC_035095.1	5407517	.	G	A	.	.	MAF_USDA=10.417
NC_035095.1	5407760	.	C	T	.	.	MAF_INRAE=2.5
NC_035095.1	5407767	.	A	G	.	.	MAF_INRAE=7.5
NC_035095.1	5407831	.	C	T	.	.	MAF_USDA=3.279
NC_035095.1	5407896	.	C	G	.	.	MAF_INRAE=17.5
NC_035095.1	5407907	.	C	G	.	.	MAF_INRAE=38.333
NC_035095.1	5407908	.	T	A	.	.	MAF_INRAE=38.333
NC_035095.1	5407965	.	C	T	.	.	MAF_USDA=6.25
NC_035095.1	5407977	.	G	C	.	.	MAF_USDA=1.639
NC_035095.1	5408027	.	A	C	.	.	MAF_INRAE=25.0
NC_035095.1	5408030	.	G	T	.	.	MAF_USDA=8.333
NC_035095.1	5408037	.	G	A	.	.	MAF_INRAE=25.833
NC_035095.1	5408056	.	G	A	.	.	MAF_USDA=3.279
NC_035095.1	5408070	.	A	G	.	.	MAF_INRAE=41.667
NC_035095.1	5408093	.	T	G	.	.	MAF_USDA=4.167
NC_035095.1	5408099	.	TTGCCGTTTTGAATGTGTA	TTGCCGTTTTGAATGTGTT	.	.	MAF_USDA=6.25
NC_035095.1	5408144	.	G	T	.	.	MAF_USDA=4.167
NC_035095.1	5408146	.	A	G	.	.	MAF_INRAE=24.167
NC_035095.1	5408150	.	C	G	.	.	MAF_INRAE=35.833
NC_035095.1	5408200	.	G	A	.	.	MAF_INRAE=4.167;MAF_USDA=7.143
NC_035095.1	5408221	.	A	G	.	.	MAF_USDA=1.667
NC_035095.1	5408227	.	A	T	.	.	MAF_INRAE=3.333;MAF_USDA=5.357
NC_035095.1	5408236	.	T	C	.	.	MAF_USDA=6.25
NC_035095.1	5408241	.	A	T	.	.	MAF_INRAE=6.667
NC_035095.1	5408332	.	G	A	.	.	MAF_USDA=2.5
NC_035095.1	5409758	.	C	T	.	.	MAF_INRAE=4.167
NC_035095.1	5409813	.	C	T	.	.	MAF_INRAE=12.5;MAF_USDA=2.459
NC_035095.1	5411047	.	C	T	.	.	MAF_INRAE=30.0;MAF_USDA=4.167
NC_035095.1	5411064	.	C	A	.	.	MAF_INRAE=30.0
NC_035095.1	5411067	.	G	A	.	.	MAF_USDA=1.639
NC_035095.1	5411071	.	G	T	.	.	MAF_USDA=2.459
NC_035095.1	5411075	.	T	G	.	.	MAF_INRAE=30.0
NC_035095.1	5411081	.	G	A	.	.	MAF_INRAE=29.167
NC_035095.1	5411126	.	G	T	.	.	MAF_USDA=3.279
NC_035095.1	5411169	.	G	A	.	.	MAF_USDA=2.459
NC_035095.1	5411176	.	A	G	.	.	MAF_USDA=2.459
NC_035095.1	5411189	.	C	T	.	.	MAF_INRAE=15.833
NC_035095.1	5411203	.	G	A	.	.	MAF_USDA=5.952
NC_035095.1	5411213	.	G	A	.	.	MAF_INRAE=15.0
NC_035095.1	5411251	.	G	A	.	.	MAF_USDA=4.706
NC_035095.1	5411284	.	A	C	.	.	MAF_INRAE=36.667;MAF_USDA=17.262
NC_035095.1	5411360	.	C	A	.	.	MAF_INRAE=8.333
NC_035095.1	5411368	.	C	T	.	.	MAF_USDA=4.098
NC_035095.1	5411378	.	C	T	.	.	MAF_INRAE=3.333
NC_035095.1	5411392	.	G	A	.	.	MAF_INRAE=31.667;MAF_USDA=33.333
NC_035095.1	5411440	.	T	A	.	.	MAF_USDA=31.25
NC_035095.1	5411446	.	A	T	.	.	MAF_INRAE=2.5
NC_035095.1	5411579	.	C	A	.	.	MAF_INRAE=4.167;MAF_USDA=4.167
NC_035095.1	5411608	.	C	T	.	.	MAF_INRAE=2.5
NC_035095.1	5411610	.	A	C	.	.	MAF_INRAE=3.333
NC_035095.1	5411625	.	C	A	.	.	MAF_INRAE=30.833
NC_035095.1	5411629	.	G	A	.	.	MAF_INRAE=7.5
NC_035095.1	5411632	.	A	C	.	.	MAF_INRAE=38.333
NC_035095.1	5411640	.	A	C	.	.	MAF_INRAE=25.833
NC_035095.1	5411657	.	C	A	.	.	MAF_INRAE=4.167
NC_035095.1	5411658	.	C	T	.	.	MAF_INRAE=4.167
NC_035095.1	5411706	.	A	G	.	.	MAF_INRAE=1.667
NC_035095.1	5411750	.	T	C	.	.	MAF_INRAE=50.0
NC_035095.1	5411757	.	C	T	.	.	MAF_INRAE=32.5
NC_035095.1	5411769	.	T	C	.	.	MAF_INRAE=35.0
NC_035095.1	5411774	.	C	T	.	.	MAF_INRAE=20.0
NC_035095.1	5411799	.	G	A	.	.	MAF_INRAE=24.167
NC_035095.1	5411829	.	C	T	.	.	MAF_INRAE=12.5;MAF_USDA=3.279
NC_035095.1	5411895	.	A	G	.	.	MAF_USDA=10.417
NC_035095.1	5411946	.	C	A	.	.	MAF_INRAE=25.833
NC_035095.1	5411951	.	G	A	.	.	MAF_USDA=2.459
NC_035095.1	5411958	.	C	A	.	.	MAF_USDA=3.279
NC_035095.1	5411964	.	A	T	.	.	MAF_INRAE=5.0
NC_035095.1	5411978	.	G	A	.	.	MAF_INRAE=16.667;MAF_USDA=4.098
NC_035095.1	5412073	.	C	T	.	.	MAF_INRAE=45.0
NC_035095.1	5412098	.	G	A	.	.	MAF_USDA=6.25
NC_035095.1	5412110	.	C	T	.	.	MAF_INRAE=45.0
NC_035095.1	5412151	.	T	G	.	.	MAF_INRAE=38.333
NC_035095.1	5412173	.	T	G	.	.	MAF_INRAE=7.5
NC_035095.1	5412248	.	A	C	.	.	MAF_USDA=3.279
NC_035095.1	5412293	.	G	A	.	.	MAF_USDA=2.353
NC_035095.1	5412550	.	C	T	.	.	MAF_USDA=13.043
NC_035095.1	5412673	.	C	T	.	.	MAF_INRAE=25.833
NC_035095.1	5412728	.	C	T	.	.	MAF_INRAE=10.833;MAF_USDA=13.529
NC_035095.1	5412758	.	C	T	.	.	MAF_USDA=3.279
NC_035095.1	5412815	.	T	C	.	.	MAF_INRAE=10.0;MAF_USDA=15.294
NC_035095.1	5412826	.	G	C	.	.	MAF_INRAE=9.167
NC_035095.1	5413044	.	C	T	.	.	MAF_INRAE=35.833
NC_035095.1	5413078	.	T	C	.	.	MAF_INRAE=6.329;MAF_USDA=3.529
NC_035095.1	5413083	.	G	C	.	.	MAF_INRAE=3.333
NC_035095.1	5413088	.	T	G	.	.	MAF_INRAE=3.333;MAF_USDA=5.738
NC_035095.1	5413103	.	G	A	.	.	MAF_USDA=18.75
NC_035095.1	5413206	.	G	A	.	.	MAF_USDA=1.765
NC_035095.1	5413229	.	C	T	.	.	MAF_INRAE=9.494;MAF_USDA=8.235
NC_035095.1	5413260	.	C	A	.	.	MAF_USDA=2.353
NC_035095.1	5413261	.	G	A	.	.	MAF_INRAE=8.228;MAF_USDA=4.706
NC_035095.1	5413276	.	C	T	.	.	MAF_INRAE=10.0;MAF_USDA=1.639
NC_035095.1	5413298	.	G	T	.	.	MAF_INRAE=9.167
NC_035095.1	5413342	.	T	G	.	.	MAF_INRAE=8.861
NC_035095.1	5413402	.	A	G	.	.	MAF_INRAE=7.595
NC_035095.1	5413451	.	G	A	.	.	MAF_INRAE=8.333
NC_035095.1	5413532	.	G	T	.	.	MAF_INRAE=31.667
NC_035095.1	5413596	.	G	A	.	.	MAF_USDA=1.639
NC_035095.1	5413607	.	A	T	.	.	MAF_USDA=2.459
NC_035095.1	5413650	.	A	T	.	.	MAF_INRAE=7.5
NC_035095.1	5413672	.	G	A	.	.	MAF_USDA=12.353
NC_035095.1	5413674	.	C	T	.	.	MAF_INRAE=41.667
NC_035095.1	5413686	.	G	T	.	.	MAF_USDA=3.279
NC_035095.1	5413691	.	G	C	.	.	MAF_USDA=12.353
NC_035095.1	5413706	.	G	A	.	.	MAF_INRAE=19.167;MAF_USDA=8.197
NC_035095.1	5413797	.	C	G	.	.	MAF_INRAE=8.228;MAF_USDA=2.353
NC_035095.1	5413800	.	G	T	.	.	MAF_INRAE=10.0;MAF_USDA=8.235
NC_035095.1	5413851	.	C	T	.	.	MAF_INRAE=1.667;MAF_USDA=25.0
NC_035095.1	5413859	.	C	A	.	.	MAF_INRAE=1.667;MAF_USDA=6.25
NC_035095.1	5413868	.	A	T	.	.	MAF_INRAE=1.667
NC_035095.1	5413886	.	A	G	.	.	MAF_INRAE=10.833;MAF_USDA=3.333
NC_035095.1	5413908	.	C	T	.	.	MAF_INRAE=3.333;MAF_USDA=4.098
NC_035095.1	5415789	.	A	C	.	.	MAF_INRAE=5.0
NC_035095.1	5415881	.	T	C	.	.	MAF_USDA=1.724
NC_035095.1	5415894	.	G	C	.	.	MAF_INRAE=4.167;MAF_USDA=2.586
NC_035095.1	5417017	.	A	T	.	.	MAF_INRAE=5.833;MAF_USDA=16.667
NC_035095.1	5417238	.	G	T	.	.	MAF_USDA=31.25
NC_035095.1	5417271	.	G	A	.	.	MAF_USDA=2.083
NC_035095.1	5417313	.	C	A	.	.	MAF_USDA=20.833
NC_035095.1	5418628	.	G	T	.	.	MAF_INRAE=32.5;MAF_USDA=11.475
NC_035095.1	5418656	.	G	A	.	.	MAF_INRAE=22.5
NC_035095.1	5418663	.	G	A	.	.	MAF_INRAE=20.0
NC_035095.1	5418744	.	A	T	.	.	MAF_INRAE=47.5
NC_035095.1	5418923	.	G	T	.	.	MAF_INRAE=2.632
NC_035095.1	5418936	.	A	G	.	.	MAF_USDA=6.522
NC_035095.1	5418962	.	C	A	.	.	MAF_USDA=4.098
NC_035095.1	5419024	.	C	A	.	.	MAF_USDA=10.87
NC_035095.1	5419033	.	A	T	.	.	MAF_USDA=11.111
NC_035095.1	5419055	.	A	G	.	.	MAF_USDA=6.548
NC_035095.1	5419121	.	C	T	.	.	MAF_USDA=6.522
NC_035095.1	5419129	.	T	G	.	.	MAF_USDA=3.333
NC_035095.1	5419149	.	C	A	.	.	MAF_USDA=29.167
NC_035095.1	5421385	.	T	C	.	.	MAF_USDA=8.333
NC_035095.1	5421387	.	T	A	.	.	MAF_USDA=6.25
NC_035095.1	5421447	.	A	C	.	.	MAF_INRAE=1.667
NC_035095.1	5421454	.	C	A	.	.	MAF_USDA=16.667
NC_035095.1	5421466	.	G	T	.	.	MAF_INRAE=49.167
NC_035095.1	5421477	.	C	T	.	.	MAF_USDA=6.25
NC_035095.1	5421489	.	T	G	.	.	MAF_INRAE=30.0
NC_035095.1	5421502	.	G	A	.	.	MAF_INRAE=25.0;MAF_USDA=5.294
NC_035095.1	5421506	.	G	A	.	.	MAF_INRAE=30.0;MAF_USDA=11.176
NC_035095.1	5421604	.	C	T	.	.	MAF_INRAE=25.0;MAF_USDA=6.471
NC_035095.1	5421655	.	C	G	.	.	MAF_INRAE=7.5
NC_035095.1	5421667	.	A	G	.	.	MAF_INRAE=38.333;MAF_USDA=18.75
NC_035095.1	5421720	.	T	C	.	.	MAF_USDA=33.333
NC_035095.1	5421725	.	T	A	.	.	MAF_USDA=1.639
NC_035095.1	5421888	.	T	A,C	.	.	MAF_INRAE=4.167;MAF_USDA=5.882
NC_035095.1	5421940	.	C	T	.	.	MAF_INRAE=6.962
NC_035095.1	5421963	.	G	A	.	.	MAF_INRAE=15.0;MAF_USDA=4.098
NC_035095.1	5422140	.	G	T	.	.	MAF_INRAE=6.667
NC_035095.1	5422259	.	T	A	.	.	MAF_USDA=2.083
NC_035095.1	5422269	.	C	T	.	.	MAF_USDA=10.417
NC_035095.1	5422278	.	G	A	.	.	MAF_USDA=10.87
NC_035095.1	5422296	.	A	G	.	.	MAF_USDA=39.13
NC_035095.1	5423956	.	G	T	.	.	MAF_INRAE=4.167
NC_035095.1	5423997	.	T	C	.	.	MAF_USDA=18.824
NC_035095.1	5424000	.	C	A	.	.	MAF_USDA=20.0
NC_035095.1	5424001	.	C	T	.	.	MAF_USDA=11.475
NC_035095.1	5424036	.	T	G	.	.	MAF_INRAE=1.667
NC_035095.1	5424161	.	G	A	.	.	MAF_INRAE=18.333;MAF_USDA=12.353
NC_035095.1	5424168	.	G	A	.	.	MAF_INRAE=31.667;MAF_USDA=14.583
NC_035095.1	5424171	.	A	G	.	.	MAF_INRAE=39.167
NC_035095.1	5424197	.	G	T	.	.	MAF_USDA=4.167
NC_035095.1	5424212	.	C	T	.	.	MAF_INRAE=18.333;MAF_USDA=10.0
NC_035095.1	5424215	.	A	G	.	.	MAF_INRAE=8.333
NC_035095.1	5424245	.	G	A	.	.	MAF_INRAE=30.0
NC_035095.1	5424298	.	T	G	.	.	MAF_INRAE=12.658
NC_035095.1	5424327	.	A	C	.	.	MAF_INRAE=31.667;MAF_USDA=15.574
NC_035095.1	5424367	.	G	A	.	.	MAF_INRAE=21.667
NC_035095.1	5424376	.	T	A	.	.	MAF_INRAE=21.667;MAF_USDA=8.197
NC_035095.1	5424381	.	A	T	.	.	MAF_INRAE=15.0
NC_035095.1	5424383	.	A	G	.	.	MAF_INRAE=15.0
NC_035095.1	5424437	.	G	A	.	.	MAF_INRAE=38.333
NC_035095.1	5424443	.	G	A	.	.	MAF_INRAE=44.167
NC_035095.1	5424454	.	C	A	.	.	MAF_INRAE=20.833;MAF_USDA=12.941
NC_035095.1	5424455	.	C	T	.	.	MAF_USDA=1.639
NC_035095.1	5424477	.	G	A	.	.	MAF_USDA=1.639
NC_035095.1	5424480	.	G	A	.	.	MAF_INRAE=36.667;MAF_USDA=47.917
NC_035095.1	5424487	.	G	A	.	.	MAF_USDA=5.294
NC_035095.1	5424541	.	T	A	.	.	MAF_INRAE=3.333;MAF_USDA=3.279
NC_035095.1	5424551	.	T	C	.	.	MAF_USDA=4.167
NC_035095.1	5424552	.	C	T	.	.	MAF_INRAE=10.0
NC_035095.1	5424561	.	G	C	.	.	MAF_USDA=1.639
NC_035095.1	5424574	.	A	C	.	.	MAF_USDA=1.639
NC_035095.1	5424579	.	A	T	.	.	MAF_USDA=2.459
NC_035095.1	5424606	.	A	G	.	.	MAF_INRAE=30.833;MAF_USDA=8.333
NC_035095.1	5424625	.	C	A	.	.	MAF_USDA=1.639
NC_035095.1	5424706	.	T	G	.	.	MAF_INRAE=2.632
NC_035095.1	5424833	.	T	C	.	.	MAF_INRAE=12.658
NC_035095.1	5424888	.	T	G	.	.	MAF_USDA=5.882
NC_035095.1	5424893	.	G	A	.	.	MAF_USDA=1.639
NC_035095.1	5424929	.	G	A	.	.	MAF_INRAE=1.667;MAF_USDA=5.738
NC_035095.1	5424944	.	A	G	.	.	MAF_INRAE=12.5
NC_035095.1	5424951	.	C	T	.	.	MAF_INRAE=25.0;MAF_USDA=13.529
NC_035095.1	5424972	.	A	G	.	.	MAF_INRAE=22.5;MAF_USDA=13.529
NC_035095.1	5424998	.	G	A	.	.	MAF_USDA=2.5
NC_035095.1	5425124	.	C	T	.	.	MAF_USDA=4.098
NC_035095.1	5425132	.	G	T	.	.	MAF_INRAE=11.392;MAF_USDA=20.833
NC_035095.1	5425133	.	G	C	.	.	MAF_INRAE=15.0
NC_035095.1	5425138	.	T	A	.	.	MAF_INRAE=7.5
NC_035095.1	5425205	.	A	G	.	.	MAF_INRAE=8.333;MAF_USDA=7.377
NC_035095.1	5425222	.	G	T	.	.	MAF_INRAE=9.167
NC_035095.1	5425224	.	C	T	.	.	MAF_USDA=2.459
NC_035095.1	5425259	.	G	T	.	.	MAF_USDA=3.279
NC_035095.1	5425266	.	T	G	.	.	MAF_INRAE=18.333
NC_035095.1	5425285	.	A	C	.	.	MAF_INRAE=50.0
NC_035095.1	5425287	.	C	T	.	.	MAF_INRAE=50.0
NC_035095.1	5425293	.	G	T	.	.	MAF_INRAE=6.667;MAF_USDA=7.059
NC_035095.1	5425306	.	G	A	.	.	MAF_INRAE=25.0
NC_035095.1	5425324	.	C	G	.	.	MAF_USDA=2.083
NC_035095.1	5425503	.	C	T	.	.	MAF_USDA=10.588
NC_035095.1	5427325	.	A	T	.	.	MAF_USDA=6.818
NC_035095.1	5427377	.	C	A	.	.	MAF_USDA=10.833
NC_035095.1	5427410	.	A	G	.	.	MAF_USDA=4.237
NC_035095.1	5427425	.	A	G	.	.	MAF_USDA=31.818
NC_035095.1	5427436	.	C	A	.	.	MAF_USDA=3.39
NC_035095.1	5427454	.	G	A	.	.	MAF_INRAE=2.5;MAF_USDA=13.253
NC_035095.1	5427518	.	C	A	.	.	MAF_INRAE=3.333;MAF_USDA=15.294
NC_035095.1	5427526	.	A	G	.	.	MAF_INRAE=13.333;MAF_USDA=26.19
NC_035095.1	5427537	.	G	A	.	.	MAF_INRAE=3.333
NC_035095.1	5427546	.	A	G	.	.	MAF_USDA=1.639
NC_035095.1	5427553	.	C	T	.	.	MAF_INRAE=32.5
NC_035095.1	5427559	.	T	G	.	.	MAF_INRAE=25.833
NC_035095.1	5427577	.	C	A	.	.	MAF_INRAE=12.5
NC_035095.1	5427583	.	C	T	.	.	MAF_INRAE=19.167;MAF_USDA=8.197
NC_035095.1	5427589	.	G	T	.	.	MAF_USDA=1.639
NC_035095.1	5427595	.	T	G	.	.	MAF_USDA=2.353
NC_035095.1	5427606	.	G	T	.	.	MAF_USDA=1.639
NC_035095.1	5427609	.	C	T	.	.	MAF_INRAE=13.333
NC_035095.1	5427623	.	G	A	.	.	MAF_INRAE=15.0
NC_035095.1	5427635	.	T	C	.	.	MAF_INRAE=33.333
NC_035095.1	5427667	.	C	T	.	.	MAF_USDA=4.762
NC_035095.1	5427745	.	G	T	.	.	MAF_INRAE=2.5;MAF_USDA=1.639
NC_035095.1	5427757	.	C	G	.	.	MAF_USDA=8.696
NC_035095.1	5427775	.	C	T	.	.	MAF_USDA=3.279
NC_035095.1	5427796	.	G	A	.	.	MAF_INRAE=47.5
NC_035095.1	5427804	.	T	C	.	.	MAF_INRAE=27.5
NC_035095.1	5427816	.	A	G	.	.	MAF_USDA=13.043
NC_035095.1	5427842	.	A	G	.	.	MAF_INRAE=25.0
NC_035095.1	5427872	.	G	A	.	.	MAF_USDA=3.279
NC_035095.1	5427874	.	T	C	.	.	MAF_INRAE=25.0
NC_035095.1	5427880	.	C	T	.	.	MAF_USDA=1.639
NC_035095.1	5427885	.	A	G	.	.	MAF_INRAE=25.0
NC_035095.1	5427887	.	C	T	.	.	MAF_USDA=2.353
NC_035095.1	5427901	.	G	T	.	.	MAF_INRAE=25.0
NC_035095.1	5427915	.	T	C	.	.	MAF_INRAE=34.167
NC_035095.1	5428056	.	G	A	.	.	MAF_INRAE=5.0;MAF_USDA=23.529
NC_035095.1	5428077	.	T	A	.	.	MAF_INRAE=1.667;MAF_USDA=8.235
NC_035095.1	5428086	.	G	C	.	.	MAF_USDA=5.294
NC_035095.1	5428110	.	A	G	.	.	MAF_USDA=1.639
NC_035095.1	5428134	.	A	G	.	.	MAF_INRAE=10.0
NC_035095.1	5428145	.	T	G	.	.	MAF_INRAE=30.0;MAF_USDA=45.652
NC_035095.1	5428175	.	A	G	.	.	MAF_INRAE=1.667;MAF_USDA=10.87
NC_035095.1	5428199	.	T	C	.	.	MAF_INRAE=21.667
NC_035095.1	5428203	.	A	G	.	.	MAF_INRAE=21.667;MAF_USDA=27.381
NC_035095.1	5428233	.	A	G	.	.	MAF_INRAE=19.167
NC_035095.1	5428324	.	C	T	.	.	MAF_INRAE=3.333
NC_035095.1	5428325	.	C	T	.	.	MAF_INRAE=24.167
NC_035095.1	5428326	.	G	A	.	.	MAF_INRAE=15.0;MAF_USDA=3.529
NC_035095.1	5428331	.	C	T	.	.	MAF_INRAE=28.333
NC_035095.1	5428359	.	T	C	.	.	MAF_INRAE=45.833
NC_035095.1	5428369	.	A	G	.	.	MAF_INRAE=2.5;MAF_USDA=17.857
NC_035095.1	5428372	.	C	T	.	.	MAF_INRAE=20.0
NC_035095.1	5428376	.	A	G	.	.	MAF_INRAE=45.833
NC_035095.1	5428378	.	A	G	.	.	MAF_INRAE=1.667;MAF_USDA=2.459
NC_035095.1	5428403	.	C	A	.	.	MAF_INRAE=2.5;MAF_USDA=12.353
NC_035095.1	5428409	.	C	A	.	.	MAF_INRAE=20.0
NC_035095.1	5428410	.	G	A	.	.	MAF_INRAE=20.0
NC_035095.1	5428421	.	G	T	.	.	MAF_INRAE=1.667;MAF_USDA=15.882
NC_035095.1	5428467	.	A	G	.	.	MAF_INRAE=39.167
NC_035095.1	5428484	.	C	A	.	.	MAF_USDA=10.656
NC_035095.1	5428570	.	C	T	.	.	MAF_USDA=1.667
NC_035095.1	5428571	.	G	A	.	.	MAF_USDA=4.167
NC_035095.1	5428582	.	T	C	.	.	MAF_INRAE=22.5;MAF_USDA=34.783
NC_035095.1	5428630	.	G	A	.	.	MAF_INRAE=17.5
NC_035095.1	5428655	.	C	T	.	.	MAF_INRAE=4.167;MAF_USDA=2.459
NC_035095.1	5428656	.	A	T	.	.	MAF_INRAE=10.833
NC_035095.1	5428668	.	T	C	.	.	MAF_INRAE=10.0
NC_035095.1	5431053	.	C	A	.	.	MAF_USDA=18.75
NC_035095.1	5431068	.	G	A	.	.	MAF_INRAE=13.158;MAF_USDA=7.059
NC_035095.1	5431093	.	G	T	.	.	MAF_INRAE=31.667
NC_035095.1	5431106	.	T	C	.	.	MAF_INRAE=15.823
NC_035095.1	5431167	.	T	A	.	.	MAF_INRAE=8.861
NC_035095.1	5431217	.	A	T	.	.	MAF_INRAE=15.19
NC_035095.1	5431229	.	G	A	.	.	MAF_USDA=4.706
NC_035095.1	5431242	.	G	C	.	.	MAF_USDA=10.656
NC_035095.1	5431252	.	C	T	.	.	MAF_INRAE=12.5
NC_035095.1	5431260	.	C	A	.	.	MAF_INRAE=8.333;MAF_USDA=9.412
NC_035095.1	5431288	.	T	A	.	.	MAF_USDA=1.639
NC_035095.1	5431290	.	A	G	.	.	MAF_INRAE=26.582
NC_035095.1	5431324	.	G	A	.	.	MAF_INRAE=6.667
NC_035095.1	5431351	.	G	T	.	.	MAF_INRAE=10.0;MAF_USDA=16.667
NC_035095.1	5431358	.	A	T	.	.	MAF_INRAE=6.329
NC_035095.1	5431371	.	G	T	.	.	MAF_USDA=6.25
NC_035095.1	5431377	.	A	G	.	.	MAF_INRAE=2.5
NC_035095.1	5431404	.	T	G	.	.	MAF_INRAE=3.333;MAF_USDA=4.098
NC_035095.1	5431427	.	C	T	.	.	MAF_USDA=1.639
NC_035095.1	5431428	.	G	A	.	.	MAF_USDA=6.25
NC_035095.1	5431440	.	C	T	.	.	MAF_INRAE=8.333
NC_035095.1	5431446	.	T	C	.	.	MAF_INRAE=8.333
NC_035095.1	5431478	.	G	C	.	.	MAF_INRAE=5.833;MAF_USDA=14.583
NC_035095.1	5431603	.	C	T	.	.	MAF_INRAE=36.667
NC_035095.1	5431605	.	T	G	.	.	MAF_INRAE=1.667
NC_035095.1	5431615	.	C	T	.	.	MAF_USDA=1.639
NC_035095.1	5431646	.	T	A	.	.	MAF_INRAE=5.063
NC_035095.1	5431665	.	G	T	.	.	MAF_INRAE=25.833
NC_035095.1	5431876	.	A	G	.	.	MAF_INRAE=19.167
NC_035095.1	5431881	.	G	A	.	.	MAF_INRAE=16.667
NC_035095.1	5431926	.	G	A	.	.	MAF_USDA=2.459
NC_035095.1	5431930	.	G	A	.	.	MAF_INRAE=29.167
NC_035095.1	5431932	.	G	A	.	.	MAF_INRAE=15.833
NC_035095.1	5431965	.	G	A	.	.	MAF_INRAE=21.667
NC_035095.1	5431986	.	T	C	.	.	MAF_INRAE=49.167
NC_035095.1	5431991	.	A	C	.	.	MAF_USDA=2.459
NC_035095.1	5432002	.	C	T	.	.	MAF_USDA=2.941
NC_035095.1	5432039	.	G	A	.	.	MAF_INRAE=13.333
NC_035095.1	5432045	.	T	G	.	.	MAF_INRAE=2.632;MAF_USDA=4.098
NC_035095.1	5432074	.	A	C	.	.	MAF_USDA=2.459
NC_035095.1	5432085	.	G	T	.	.	MAF_USDA=2.353
NC_035095.1	5432099	.	C	T	.	.	MAF_INRAE=2.5;MAF_USDA=5.738
NC_035095.1	5432105	.	C	G	.	.	MAF_USDA=1.639
NC_035095.1	5435785	.	G	C	.	.	MAF_USDA=3.012
NC_035095.1	5435814	.	C	T	.	.	MAF_USDA=1.667
NC_035095.1	5435832	.	C	A	.	.	MAF_USDA=3.571
NC_035095.1	5435854	.	G	C	.	.	MAF_USDA=2.5
NC_035095.1	5436043	.	A	T	.	.	MAF_USDA=6.25
NC_035095.1	5436142	.	G	T	.	.	MAF_USDA=10.417
NC_035095.1	5436203	.	A	G	.	.	MAF_USDA=27.083
NC_035095.1	5444362	.	G	T	.	.	MAF_USDA=1.639
NC_035095.1	5444399	.	T	G	.	.	MAF_INRAE=5.833
NC_035095.1	5444510	.	T	G	.	.	MAF_INRAE=5.0;MAF_USDA=12.5
NC_035095.1	5444730	.	G	A	.	.	MAF_USDA=20.833
NC_035095.1	5444813	.	ACCCCCC	ACCCCCT	.	.	MAF_USDA=10.87
NC_035095.1	5444831	.	C	T	.	.	MAF_INRAE=7.5;MAF_USDA=4.167
NC_035095.1	5445108	.	C	T	.	.	MAF_INRAE=2.5;MAF_USDA=5.738
NC_035095.1	5445135	.	G	T	.	.	MAF_USDA=2.459
NC_035095.1	5445188	.	C	T	.	.	MAF_INRAE=20.886;MAF_USDA=24.706
NC_035095.1	5445210	.	G	C	.	.	MAF_USDA=3.279
NC_035095.1	5445317	.	C	T	.	.	MAF_USDA=7.059
NC_035095.1	5445318	.	G	A	.	.	MAF_USDA=1.639
NC_035095.1	5445356	.	T	A	.	.	MAF_USDA=2.941
NC_035095.1	5445393	.	A	T	.	.	MAF_USDA=1.639
NC_035095.1	5445410	.	C	A	.	.	MAF_INRAE=40.833
NC_035095.1	5445451	.	G	A	.	.	MAF_USDA=1.639
NC_035095.1	5445460	.	C	A	.	.	MAF_USDA=1.639
NC_035095.1	5445465	.	G	A	.	.	MAF_INRAE=4.167;MAF_USDA=6.471
NC_035095.1	5445514	.	C	T	.	.	MAF_INRAE=30.0;MAF_USDA=4.918
NC_035095.1	5445525	.	A	T	.	.	MAF_INRAE=3.333
NC_035095.1	5445533	.	C	T	.	.	MAF_USDA=2.353
NC_035095.1	5445534	.	G	A	.	.	MAF_USDA=4.098
NC_035095.1	5445546	.	A	G	.	.	MAF_USDA=3.279
NC_035095.1	5445575	.	G	T	.	.	MAF_USDA=1.639
NC_035095.1	5445587	.	A	C	.	.	MAF_INRAE=30.0
NC_035095.1	5445595	.	A	T	.	.	MAF_INRAE=3.333
NC_035095.1	5445598	.	G	T	.	.	MAF_INRAE=3.333
NC_035095.1	5445599	.	C	A	.	.	MAF_INRAE=3.333
NC_035095.1	5445601	.	C	A	.	.	MAF_INRAE=3.333
NC_035095.1	5445661	.	C	A	.	.	MAF_USDA=1.639
NC_035095.1	5446404	.	A	T	.	.	MAF_INRAE=10.526;MAF_USDA=8.333
NC_035095.1	5446435	.	A	C	.	.	MAF_INRAE=5.0
NC_035095.1	5446450	.	T	A	.	.	MAF_INRAE=19.167
NC_035095.1	5446490	.	T	C	.	.	MAF_INRAE=10.833
NC_035095.1	5446494	.	T	C	.	.	MAF_INRAE=10.833
NC_035095.1	5446568	.	C	T	.	.	MAF_USDA=4.167
NC_035095.1	5446588	.	A	G	.	.	MAF_INRAE=19.167
NC_035095.1	5446604	.	T	C	.	.	MAF_USDA=12.5
NC_035095.1	5446607	.	A	G	.	.	MAF_USDA=12.5
NC_035095.1	5446616	.	T	A	.	.	MAF_USDA=12.5
NC_035095.1	5446627	.	T	C	.	.	MAF_USDA=20.833
NC_035095.1	5447282	.	T	A	.	.	MAF_USDA=37.5
NC_035095.1	5448840	.	G	T	.	.	MAF_USDA=4.167
NC_035095.1	5448927	.	C	A	.	.	MAF_USDA=1.639
NC_035095.1	5449018	.	G	A	.	.	MAF_USDA=8.333
NC_035095.1	5449078	.	G	C	.	.	MAF_USDA=12.5
NC_035095.1	5455160	.	C	A	.	.	MAF_USDA=9.016
NC_035095.1	5455163	.	A	G	.	.	MAF_INRAE=3.333
NC_035095.1	5455264	.	G	T	.	.	MAF_USDA=6.25
NC_035095.1	5455296	.	G	T	.	.	MAF_INRAE=5.833;MAF_USDA=1.639
NC_035095.1	5455368	.	T	C	.	.	MAF_INRAE=35.833
NC_035095.1	5455456	.	G	A	.	.	MAF_INRAE=16.667
NC_035095.1	5455469	.	G	T	.	.	MAF_INRAE=14.167
NC_035095.1	5455480	.	G	A	.	.	MAF_INRAE=8.333
NC_035095.1	5455509	.	C	T	.	.	MAF_INRAE=5.833
NC_035095.1	5455548	.	T	C	.	.	MAF_INRAE=20.833
NC_035095.1	5455577	.	C	T	.	.	MAF_USDA=4.167
NC_035095.1	5455592	.	G	A	.	.	MAF_INRAE=25.0
NC_035095.1	5455598	.	G	A	.	.	MAF_INRAE=11.667
NC_035095.1	5455648	.	CAAAAAAAAG	CAAAAAAAAT	.	.	MAF_USDA=10.417
NC_035095.1	5455661	.	C	G	.	.	MAF_USDA=2.459
NC_035095.1	5456384	.	A	G	.	.	MAF_USDA=6.25
NC_035095.1	5456465	.	A	G	.	.	MAF_USDA=8.333
NC_035095.1	5456700	.	C	T	.	.	MAF_USDA=4.098
NC_035095.1	5456846	.	A	G	.	.	MAF_INRAE=6.667
NC_035095.1	5456849	.	A	G	.	.	MAF_INRAE=4.167
NC_035095.1	5456857	.	C	T	.	.	MAF_INRAE=17.5
NC_035095.1	5456958	.	T	C	.	.	MAF_INRAE=43.333
NC_035095.1	5457039	.	G	T	.	.	MAF_USDA=1.639
NC_035095.1	5457057	.	G	A	.	.	MAF_USDA=3.279
NC_035095.1	5457126	.	T	C	.	.	MAF_USDA=9.322
NC_035095.1	5457173	.	T	C	.	.	MAF_USDA=3.279
NC_035095.1	5457216	.	C	T	.	.	MAF_INRAE=5.833
NC_035095.1	5457220	.	T	C	.	.	MAF_INRAE=5.833
NC_035095.1	5457224	.	T	C	.	.	MAF_INRAE=37.5
NC_035095.1	5457247	.	A	T	.	.	MAF_INRAE=21.667
NC_035095.1	5457287	.	G	A	.	.	MAF_INRAE=6.667;MAF_USDA=4.918
NC_035095.1	5457428	.	C	G	.	.	MAF_INRAE=24.167;MAF_USDA=16.667
NC_035095.1	5457456	.	T	G	.	.	MAF_INRAE=6.667
NC_035095.1	5457645	.	A	G	.	.	MAF_USDA=9.836
NC_035095.1	5457767	.	G	T	.	.	MAF_INRAE=25.0
NC_035095.1	5457773	.	T	C	.	.	MAF_USDA=4.918
NC_035095.1	5457819	.	C	T	.	.	MAF_USDA=6.25
NC_035095.1	5457854	.	A	G	.	.	MAF_USDA=2.459
NC_035095.1	5457904	.	A	G	.	.	MAF_USDA=4.118
NC_035095.1	5457909	.	C	A	.	.	MAF_INRAE=15.0;MAF_USDA=14.706
NC_035095.1	5457918	.	T	C	.	.	MAF_INRAE=15.0;MAF_USDA=6.471
NC_035095.1	5457931	.	A	T	.	.	MAF_USDA=1.765
NC_035095.1	5457932	.	G	A	.	.	MAF_INRAE=25.0
NC_035095.1	5457983	.	C	T	.	.	MAF_USDA=5.882
NC_035095.1	5458045	.	T	C	.	.	MAF_INRAE=8.333;MAF_USDA=23.214
NC_035095.1	5458048	.	C	A	.	.	MAF_INRAE=22.5
NC_035095.1	5458051	.	G	T	.	.	MAF_USDA=3.279
NC_035095.1	5458058	.	G	T	.	.	MAF_USDA=3.279
NC_035095.1	5458062	.	A	G	.	.	MAF_USDA=6.25
NC_035095.1	5458071	.	T	A	.	.	MAF_INRAE=31.667
NC_035095.1	5458082	.	C	T	.	.	MAF_USDA=2.459
NC_035095.1	5458085	.	C	T	.	.	MAF_INRAE=13.333;MAF_USDA=1.639
NC_035095.1	5458113	.	G	A	.	.	MAF_USDA=1.639
NC_035095.1	5458116	.	A	G	.	.	MAF_USDA=3.279
NC_035095.1	5458125	.	C	G	.	.	MAF_USDA=4.098
NC_035095.1	5458137	.	G	T	.	.	MAF_INRAE=8.333
NC_035095.1	5458147	.	A	T	.	.	MAF_USDA=1.639
NC_035095.1	5458164	.	C	T	.	.	MAF_USDA=3.529
NC_035095.1	5458190	.	T	C	.	.	MAF_USDA=9.016
NC_035095.1	5458213	.	T	C	.	.	MAF_USDA=18.75
NC_035095.1	5458232	.	T	G	.	.	MAF_INRAE=15.833
NC_035095.1	5458282	.	G	T	.	.	MAF_USDA=4.706
NC_035095.1	5458286	.	T	G	.	.	MAF_USDA=4.706
NC_035095.1	5458347	.	G	A	.	.	MAF_INRAE=4.167
NC_035095.1	5458403	.	A	T	.	.	MAF_INRAE=2.5
NC_035095.1	5458407	.	A	G	.	.	MAF_INRAE=1.667
NC_035095.1	5458424	.	C	A	.	.	MAF_INRAE=5.833
NC_035095.1	5471447	.	C	T	.	.	MAF_USDA=45.833
NC_035095.1	5471469	.	A	T	.	.	MAF_USDA=47.917
NC_035095.1	5471493	.	C	T	.	.	MAF_USDA=10.588
NC_035095.1	5471506	.	G	T	.	.	MAF_INRAE=1.667;MAF_USDA=4.098
NC_035095.1	5471514	.	T	C	.	.	MAF_USDA=20.0
NC_035095.1	5471526	.	G	C	.	.	MAF_INRAE=2.5
NC_035095.1	5471577	.	T	A	.	.	MAF_INRAE=9.167
NC_035095.1	5471637	.	A	C	.	.	MAF_USDA=6.25
NC_035095.1	5471675	.	C	A	.	.	MAF_USDA=45.833
NC_035095.1	5471676	.	T	G	.	.	MAF_USDA=47.917
NC_035095.1	5471749	.	G	A	.	.	MAF_USDA=14.583
NC_035095.1	5471769	.	G	C	.	.	MAF_USDA=18.75
NC_035095.1	5471873	.	A	G	.	.	MAF_USDA=14.286
NC_035095.1	5476358	.	T	A	.	.	MAF_USDA=6.522
NC_035095.1	5476585	.	T	C	.	.	MAF_USDA=2.459
NC_035095.1	5476605	.	A	G	.	.	MAF_USDA=4.098
NC_035095.1	5476622	.	T	C	.	.	MAF_USDA=2.459
NC_035095.1	5476677	.	T	C	.	.	MAF_USDA=6.522
NC_035095.1	5478200	.	C	G	.	.	MAF_USDA=1.639
NC_035095.1	5478268	.	T	G	.	.	MAF_USDA=6.25
NC_035095.1	5478336	.	G	A	.	.	MAF_USDA=2.459
NC_035095.1	5478424	.	G	A	.	.	MAF_INRAE=7.895
NC_035095.1	5478464	.	T	G	.	.	MAF_INRAE=48.333
NC_035095.1	5478538	.	C	T	.	.	MAF_INRAE=7.5
NC_035095.1	5478539	.	G	A	.	.	MAF_INRAE=23.333;MAF_USDA=2.459
NC_035095.1	5478548	.	T	C	.	.	MAF_INRAE=41.667
NC_035095.1	5478568	.	G	A	.	.	MAF_INRAE=17.5;MAF_USDA=19.565
NC_035095.1	5478572	.	G	T	.	.	MAF_USDA=16.667
NC_035095.1	5478577	.	A	T	.	.	MAF_USDA=6.25
NC_035095.1	5478622	.	C	A	.	.	MAF_USDA=6.25
NC_035095.1	5478648	.	C	T	.	.	MAF_USDA=4.118
NC_035095.1	5478652	.	G	A	.	.	MAF_USDA=5.294
NC_035095.1	5478759	.	G	T	.	.	MAF_INRAE=17.5
NC_035095.1	5478803	.	G	T	.	.	MAF_INRAE=14.167
NC_035095.1	5478821	.	A	G	.	.	MAF_INRAE=23.333
NC_035095.1	5478826	.	C	A	.	.	MAF_USDA=6.25
NC_035095.1	5478839	.	C	A	.	.	MAF_INRAE=13.333
NC_035095.1	5478880	.	C	T	.	.	MAF_USDA=2.353
NC_035095.1	5478885	.	A	G	.	.	MAF_USDA=2.459
NC_035095.1	5478907	.	T	C	.	.	MAF_INRAE=37.5
NC_035095.1	5478913	.	C	T	.	.	MAF_INRAE=1.667;MAF_USDA=2.083
NC_035095.1	5478945	.	C	T	.	.	MAF_INRAE=2.632;MAF_USDA=3.279
NC_035095.1	5478946	.	G	T	.	.	MAF_USDA=4.167
NC_035095.1	5478948	.	C	T	.	.	MAF_USDA=4.918
NC_035095.1	5479125	.	G	A	.	.	MAF_INRAE=9.167
NC_035095.1	5479132	.	A	G	.	.	MAF_INRAE=1.667
NC_035095.1	5479179	.	T	A	.	.	MAF_INRAE=6.667
NC_035095.1	5479214	.	G	A	.	.	MAF_INRAE=6.667
NC_035095.1	5479219	.	A	C	.	.	MAF_INRAE=8.333
NC_035095.1	5479429	.	T	C	.	.	MAF_USDA=14.583
NC_035095.1	5479689	.	C	A	.	.	MAF_USDA=6.25
NC_035095.1	5479863	.	A	G	.	.	MAF_USDA=16.667
NC_035095.1	5480020	.	C	G	.	.	MAF_INRAE=16.667;MAF_USDA=16.667
NC_035095.1	5480025	.	G	C	.	.	MAF_INRAE=23.333
NC_035095.1	5480029	.	G	A	.	.	MAF_USDA=6.25
NC_035095.1	5480040	.	A	G	.	.	MAF_USDA=4.167
NC_035095.1	5480041	.	C	G	.	.	MAF_INRAE=34.167
NC_035095.1	5480088	.	C	T	.	.	MAF_INRAE=7.5
NC_035095.1	5480091	.	A	G	.	.	MAF_INRAE=49.167
NC_035095.1	5480108	.	A	G	.	.	MAF_INRAE=25.833
NC_035095.1	5480130	.	G	C	.	.	MAF_INRAE=40.0
NC_035095.1	5480131	.	T	C	.	.	MAF_INRAE=5.0
NC_035095.1	5480169	.	C	T	.	.	MAF_INRAE=3.333
NC_035095.1	5480218	.	A	G	.	.	MAF_INRAE=2.632
NC_035095.1	5480227	.	A	G	.	.	MAF_INRAE=15.833;MAF_USDA=41.667
NC_035095.1	5480232	.	T	C	.	.	MAF_INRAE=21.667
NC_035095.1	5480247	.	C	T	.	.	MAF_INRAE=5.833;MAF_USDA=7.377
NC_035095.1	5480268	.	C	A	.	.	MAF_USDA=8.333
NC_035095.1	5480269	.	G	A	.	.	MAF_USDA=9.016
NC_035095.1	5480285	.	C	T	.	.	MAF_INRAE=11.667;MAF_USDA=7.647
NC_035095.1	5480401	.	T	A	.	.	MAF_USDA=12.5
NC_035095.1	5480437	.	A	C	.	.	MAF_USDA=7.377
NC_035095.1	5480443	.	T	G	.	.	MAF_INRAE=20.0
NC_035095.1	5480452	.	C	G	.	.	MAF_INRAE=3.333
NC_035095.1	5480484	.	G	T	.	.	MAF_INRAE=6.667
NC_035095.1	5480525	.	T	C	.	.	MAF_INRAE=6.667
NC_035095.1	5480584	.	G	T	.	.	MAF_INRAE=1.899
NC_035095.1	5480585	.	G	A	.	.	MAF_INRAE=24.167
NC_035095.1	5480591	.	A	G	.	.	MAF_INRAE=1.667
NC_035095.1	5480632	.	G	A	.	.	MAF_USDA=6.25
NC_035095.1	5480705	.	G	T	.	.	MAF_USDA=4.167
NC_035095.1	5480770	.	A	C	.	.	MAF_INRAE=20.0;MAF_USDA=14.754
NC_035095.1	5480771	.	G	A	.	.	MAF_INRAE=13.333
NC_035095.1	5480773	.	A	G	.	.	MAF_INRAE=12.5
NC_035095.1	5480814	.	G	A	.	.	MAF_USDA=4.918
NC_035095.1	5480958	.	G	A	.	.	MAF_INRAE=5.0
NC_035095.1	5480967	.	G	A	.	.	MAF_USDA=3.279
NC_035095.1	5481054	.	C	T	.	.	MAF_INRAE=1.667
NC_035095.1	5481197	.	G	T	.	.	MAF_INRAE=8.333
NC_035095.1	5481470	.	A	C	.	.	MAF_INRAE=13.333;MAF_USDA=43.75
NC_035095.1	5481471	.	G	T	.	.	MAF_INRAE=8.333;MAF_USDA=11.364
NC_035095.1	5481495	.	A	T	.	.	MAF_USDA=8.197
NC_035095.1	5481496	.	T	C	.	.	MAF_USDA=11.765
NC_035095.1	5481497	.	T	C	.	.	MAF_USDA=8.197
NC_035095.1	5481519	.	A	G	.	.	MAF_INRAE=27.5
NC_035095.1	5481530	.	C	T	.	.	MAF_INRAE=10.0;MAF_USDA=2.459
NC_035095.1	5481535	.	T	A	.	.	MAF_USDA=6.25
NC_035095.1	5481537	.	G	A	.	.	MAF_INRAE=6.667
NC_035095.1	5481548	.	G	A	.	.	MAF_USDA=1.639
NC_035095.1	5481557	.	A	G	.	.	MAF_INRAE=10.833;MAF_USDA=3.279
NC_035095.1	5481568	.	T	C	.	.	MAF_USDA=2.459
NC_035095.1	5481638	.	G	A	.	.	MAF_INRAE=2.5
NC_035095.1	5481646	.	A	T	.	.	MAF_INRAE=21.667
NC_035095.1	5481654	.	A	C	.	.	MAF_INRAE=21.667
NC_035095.1	5481655	.	G	A	.	.	MAF_INRAE=21.667
NC_035095.1	5481681	.	C	T	.	.	MAF_INRAE=15.833
NC_035095.1	5481708	.	G	A	.	.	MAF_INRAE=8.333;MAF_USDA=2.459
NC_035095.1	5481755	.	G	T	.	.	MAF_USDA=2.941
NC_035095.1	5481800	.	T	G	.	.	MAF_USDA=4.098
NC_035095.1	5481822	.	C	A	.	.	MAF_USDA=22.917
NC_035095.1	5481907	.	C	G	.	.	MAF_USDA=8.333
NC_035095.1	5481975	.	T	C	.	.	MAF_INRAE=7.5
NC_035095.1	5481994	.	A	G	.	.	MAF_INRAE=29.167
NC_035095.1	5482025	.	T	C	.	.	MAF_INRAE=37.5
NC_035095.1	5482144	.	G	T	.	.	MAF_INRAE=32.5;MAF_USDA=5.882
NC_035095.1	5482175	.	T	G	.	.	MAF_INRAE=8.333;MAF_USDA=2.459
NC_035095.1	5482201	.	A	G	.	.	MAF_INRAE=15.0
NC_035095.1	5482204	.	T	A	.	.	MAF_USDA=1.639
NC_035095.1	5482374	.	G	T	.	.	MAF_INRAE=3.333
NC_035095.1	5482403	.	T	C	.	.	MAF_INRAE=5.833
NC_035095.1	5483640	.	T	A	.	.	MAF_USDA=9.016
NC_035095.1	5483649	.	C	T	.	.	MAF_USDA=1.639
NC_035095.1	5483695	.	G	A	.	.	MAF_INRAE=13.924
NC_035095.1	5483721	.	G	T	.	.	MAF_USDA=6.25
NC_035095.1	5483730	.	A	G	.	.	MAF_INRAE=15.0
NC_035095.1	5483736	.	G	A	.	.	MAF_INRAE=8.333;MAF_USDA=4.167
NC_035095.1	5483783	.	C	T	.	.	MAF_INRAE=17.5
NC_035095.1	5483802	.	C	T	.	.	MAF_INRAE=10.127
NC_035095.1	5483804	.	T	C	.	.	MAF_INRAE=17.5
NC_035095.1	5483819	.	G	T	.	.	MAF_INRAE=4.167
NC_035095.1	5483823	.	T	C	.	.	MAF_INRAE=21.667
NC_035095.1	5483856	.	G	T	.	.	MAF_INRAE=10.833
NC_035095.1	5483862	.	G	A	.	.	MAF_INRAE=5.0
NC_035095.1	5483918	.	C	T	.	.	MAF_INRAE=3.797
NC_035095.1	5483932	.	C	G	.	.	MAF_INRAE=8.333
NC_035095.1	5483981	.	T	G	.	.	MAF_USDA=11.475
NC_035095.1	5484253	.	G	A	.	.	MAF_INRAE=2.5
NC_035095.1	5484303	.	A	G	.	.	MAF_INRAE=1.667
NC_035095.1	5484310	.	T	G	.	.	MAF_INRAE=13.333
NC_035095.1	5484318	.	C	T	.	.	MAF_INRAE=4.167
NC_035095.1	5484322	.	A	G	.	.	MAF_INRAE=22.5
NC_035095.1	5484325	.	T	A	.	.	MAF_INRAE=5.0
NC_035095.1	5484333	.	A	G	.	.	MAF_INRAE=5.0
NC_035095.1	5484338	.	A	T	.	.	MAF_INRAE=5.0
NC_035095.1	5484340	.	T	G	.	.	MAF_INRAE=5.833
NC_035095.1	5484344	.	C	T	.	.	MAF_INRAE=4.167
NC_035095.1	5484346	.	C	T	.	.	MAF_INRAE=5.0
NC_035095.1	5484357	.	C	T	.	.	MAF_INRAE=2.5
NC_035095.1	5484400	.	A	C	.	.	MAF_INRAE=9.167
NC_035095.1	5484404	.	A	C	.	.	MAF_INRAE=1.667
NC_035095.1	5484439	.	C	T	.	.	MAF_INRAE=4.167
NC_035095.1	5484529	.	A	T	.	.	MAF_INRAE=7.5
NC_035095.1	5484551	.	G	C	.	.	MAF_INRAE=15.0;MAF_USDA=12.5
NC_035095.1	5484683	.	G	A	.	.	MAF_INRAE=10.0
NC_035095.1	5484710	.	A	G	.	.	MAF_INRAE=7.5;MAF_USDA=10.0
NC_035095.1	5484711	.	G	T	.	.	MAF_INRAE=30.0
NC_035095.1	5484811	.	A	G	.	.	MAF_USDA=9.167
NC_035095.1	5484822	.	G	T	.	.	MAF_USDA=2.459
NC_035095.1	5490999	.	C	T	.	.	MAF_USDA=14.583
NC_035095.1	5491096	.	G	A	.	.	MAF_USDA=5.738
NC_035095.1	5491174	.	C	T	.	.	MAF_INRAE=15.0;MAF_USDA=3.529
NC_035095.1	5491177	.	G	A	.	.	MAF_INRAE=1.667
NC_035095.1	5491233	.	A	T	.	.	MAF_INRAE=1.667;MAF_USDA=3.529
NC_035095.1	5491240	.	C	T	.	.	MAF_USDA=3.279
NC_035095.1	5491250	.	T	A	.	.	MAF_INRAE=46.667
NC_035095.1	5491266	.	A	T	.	.	MAF_INRAE=10.0
NC_035095.1	5491274	.	G	A	.	.	MAF_INRAE=43.333
NC_035095.1	5491287	.	C	T	.	.	MAF_INRAE=26.667;MAF_USDA=21.176
NC_035095.1	5491336	.	G	A	.	.	MAF_INRAE=4.167
NC_035095.1	5491366	.	G	A	.	.	MAF_USDA=3.529
NC_035095.1	5491373	.	C	T	.	.	MAF_USDA=8.333
NC_035095.1	5491459	.	T	C	.	.	MAF_USDA=14.583
NC_035095.1	5491609	.	C	A	.	.	MAF_USDA=32.609
NC_035095.1	5491611	.	A	C	.	.	MAF_USDA=3.279
NC_035095.1	5491775	.	C	T	.	.	MAF_USDA=8.333
NC_035095.1	5491827	.	G	A	.	.	MAF_USDA=12.5
NC_035095.1	5491969	.	A	C	.	.	MAF_USDA=2.174
NC_035095.1	5492084	.	C	T	.	.	MAF_USDA=17.391
NC_035095.1	5492147	.	G	T	.	.	MAF_USDA=37.5
NC_035095.1	5492304	.	T	C	.	.	MAF_USDA=45.455
NC_035095.1	5492315	.	C	T	.	.	MAF_USDA=17.391
NC_035095.1	5492462	.	T	G	.	.	MAF_INRAE=46.667
NC_035095.1	5492536	.	G	A	.	.	MAF_INRAE=35.0;MAF_USDA=35.417
NC_035095.1	5492588	.	C	T	.	.	MAF_USDA=8.333
NC_035095.1	5492626	.	A	G	.	.	MAF_USDA=27.083
NC_035095.1	5492640	.	A	C	.	.	MAF_USDA=13.529
NC_035095.1	5492658	.	A	G	.	.	MAF_INRAE=10.127;MAF_USDA=20.0
NC_035095.1	5492707	.	G	T	.	.	MAF_INRAE=30.0
NC_035095.1	5492717	.	G	A	.	.	MAF_INRAE=11.667;MAF_USDA=2.083
NC_035095.1	5492723	.	G	T	.	.	MAF_INRAE=11.667;MAF_USDA=2.083
NC_035095.1	5492761	.	A	C	.	.	MAF_INRAE=25.833
NC_035095.1	5492822	.	C	A	.	.	MAF_INRAE=45.0
NC_035095.1	5492827	.	A	G	.	.	MAF_INRAE=2.5
NC_035095.1	5492863	.	A	T	.	.	MAF_INRAE=5.0
NC_035095.1	5493071	.	T	A	.	.	MAF_USDA=29.545
NC_035095.1	5495594	.	G	T	.	.	MAF_INRAE=5.263
NC_035095.1	5495617	.	A	G	.	.	MAF_USDA=15.217
NC_035095.1	5495672	.	G	A	.	.	MAF_USDA=2.083
NC_035095.1	5495767	.	C	T	.	.	MAF_USDA=4.167
NC_035095.1	5495823	.	C	T	.	.	MAF_USDA=14.583
NC_035095.1	5495954	.	T	C	.	.	MAF_USDA=1.639
NC_035095.1	5495970	.	T	A	.	.	MAF_USDA=2.459
NC_035095.1	5495988	.	T	A	.	.	MAF_USDA=6.25
NC_035095.1	5496030	.	T	G	.	.	MAF_USDA=8.333
NC_035095.1	5496036	.	T	A	.	.	MAF_INRAE=8.333;MAF_USDA=29.167
NC_035095.1	5496050	.	C	T	.	.	MAF_INRAE=15.0
NC_035095.1	5496098	.	A	C	.	.	MAF_INRAE=10.833
NC_035095.1	5496160	.	A	G	.	.	MAF_USDA=3.279
NC_035095.1	5496161	.	C	A	.	.	MAF_USDA=3.279
NC_035095.1	5496288	.	T	A	.	.	MAF_INRAE=35.833
NC_035095.1	5496320	.	T	C	.	.	MAF_INRAE=25.833
NC_035095.1	5496347	.	G	A	.	.	MAF_INRAE=25.0
NC_035095.1	5496348	.	G	A	.	.	MAF_INRAE=1.667
NC_035095.1	5496374	.	C	G	.	.	MAF_INRAE=16.667;MAF_USDA=1.639
NC_035095.1	5496395	.	A	G	.	.	MAF_USDA=5.882
NC_035095.1	5496406	.	A	G	.	.	MAF_USDA=4.118
NC_035095.1	5496410	.	G	C	.	.	MAF_INRAE=48.333
NC_035095.1	5496414	.	A	C	.	.	MAF_USDA=5.294
NC_035095.1	5496421	.	C	T	.	.	MAF_USDA=4.098
NC_035095.1	5496423	.	C	T	.	.	MAF_USDA=4.098
NC_035095.1	5496432	.	C	T	.	.	MAF_INRAE=2.5
NC_035095.1	5496446	.	T	A	.	.	MAF_INRAE=34.167
NC_035095.1	5496452	.	G	A	.	.	MAF_INRAE=1.667
NC_035095.1	5496583	.	T	C	.	.	MAF_INRAE=5.833
NC_035095.1	5496592	.	G	A	.	.	MAF_INRAE=2.5
NC_035095.1	5496644	.	G	A	.	.	MAF_INRAE=29.167
NC_035095.1	5496654	.	G	T	.	.	MAF_USDA=7.377
NC_035095.1	5496692	.	C	T	.	.	MAF_INRAE=18.333
NC_035095.1	5496776	.	A	G	.	.	MAF_USDA=1.639
NC_035095.1	5499191	.	G	A	.	.	MAF_USDA=16.667
NC_035095.1	5499197	.	G	A	.	.	MAF_USDA=33.333
NC_035095.1	5499368	.	G	A	.	.	MAF_INRAE=10.833
NC_035095.1	5499390	.	G	A	.	.	MAF_INRAE=25.0;MAF_USDA=7.647
NC_035095.1	5499433	.	T	C	.	.	MAF_INRAE=10.833
NC_035095.1	5499443	.	A	C	.	.	MAF_INRAE=16.667
NC_035095.1	5499476	.	C	A	.	.	MAF_INRAE=25.0;MAF_USDA=9.412
NC_035095.1	5499482	.	T	C	.	.	MAF_INRAE=13.333;MAF_USDA=3.279
NC_035095.1	5499515	.	C	A	.	.	MAF_USDA=5.294
NC_035095.1	5499519	.	G	C	.	.	MAF_USDA=5.882
NC_035095.1	5499527	.	C	A	.	.	MAF_USDA=5.294
NC_035095.1	5499548	.	G	T	.	.	MAF_INRAE=9.167;MAF_USDA=2.459
NC_035095.1	5499582	.	C	T	.	.	MAF_USDA=2.353
NC_035095.1	5499618	.	G	A	.	.	MAF_INRAE=8.333;MAF_USDA=2.083
NC_035095.1	5499643	.	G	A	.	.	MAF_INRAE=8.333
NC_035095.1	5499646	.	T	C	.	.	MAF_INRAE=42.5
NC_035095.1	5499718	.	G	C	.	.	MAF_USDA=6.557
NC_035095.1	5499738	.	A	G	.	.	MAF_USDA=1.765
NC_035095.1	5499745	.	A	G	.	.	MAF_INRAE=37.5;MAF_USDA=27.083
NC_035095.1	5499816	.	T	G	.	.	MAF_INRAE=30.833
NC_035095.1	5499884	.	T	C	.	.	MAF_INRAE=11.667;MAF_USDA=2.941
NC_035095.1	5499920	.	A	C	.	.	MAF_INRAE=42.5
NC_035095.1	5499953	.	A	C	.	.	MAF_INRAE=10.0;MAF_USDA=2.941
NC_035095.1	5499958	.	G	A	.	.	MAF_USDA=1.639
NC_035095.1	5499962	.	C	T	.	.	MAF_USDA=4.167
NC_035095.1	5499973	.	G	A	.	.	MAF_INRAE=26.667;MAF_USDA=10.0
NC_035095.1	5499974	.	C	T	.	.	MAF_INRAE=8.333;MAF_USDA=8.235
NC_035095.1	5500008	.	G	A	.	.	MAF_USDA=4.918
NC_035095.1	5500017	.	G	T	.	.	MAF_USDA=4.167
NC_035095.1	5500069	.	G	A	.	.	MAF_INRAE=33.333
NC_035095.1	5500075	.	T	G	.	.	MAF_USDA=8.333
NC_035095.1	5500079	.	G	T	.	.	MAF_INRAE=28.333
NC_035095.1	5500083	.	A	G	.	.	MAF_USDA=2.459
NC_035095.1	5500092	.	C	T	.	.	MAF_USDA=4.167
NC_035095.1	5500093	.	C	A	.	.	MAF_USDA=4.098
NC_035095.1	5500123	.	T	C	.	.	MAF_USDA=3.279
NC_035095.1	5500133	.	G	A	.	.	MAF_USDA=5.738
NC_035095.1	5500142	.	G	T	.	.	MAF_INRAE=2.5;MAF_USDA=4.918
NC_035095.1	5500270	.	G	A	.	.	MAF_USDA=9.412
NC_035095.1	5500287	.	C	T	.	.	MAF_USDA=2.459
NC_035095.1	5500315	.	A	G	.	.	MAF_USDA=11.176
NC_035095.1	5500364	.	G	C	.	.	MAF_USDA=6.25
NC_035095.1	5500534	.	C	T	.	.	MAF_INRAE=7.895
NC_035095.1	5500734	.	A	C	.	.	MAF_USDA=50.0
NC_035095.1	5502047	.	T	C	.	.	MAF_USDA=5.085
NC_035095.1	5502071	.	C	T	.	.	MAF_INRAE=6.962
NC_035095.1	5502072	.	G	A	.	.	MAF_USDA=2.459
NC_035095.1	5502090	.	G	A	.	.	MAF_USDA=1.667
NC_035095.1	5502150	.	G	T	.	.	MAF_USDA=27.049
NC_035095.1	5502215	.	A	T	.	.	MAF_USDA=6.25
NC_035095.1	5502230	.	T	C	.	.	MAF_USDA=16.667
NC_035095.1	5502265	.	A	T	.	.	MAF_USDA=6.522
NC_035095.1	5502268	.	G	C	.	.	MAF_USDA=6.522
NC_035095.1	5502323	.	A	G	.	.	MAF_USDA=8.696
NC_035095.1	5502361	.	G	C	.	.	MAF_USDA=2.381
NC_035095.1	5502374	.	GATG	GATA	.	.	MAF_USDA=9.091
NC_035095.1	5502397	.	C	G	.	.	MAF_USDA=47.727
NC_035095.1	5506578	.	G	A	.	.	MAF_USDA=18.75
NC_035095.1	5506657	.	C	T	.	.	MAF_USDA=12.5
NC_035095.1	5506682	.	C	A	.	.	MAF_USDA=25.0
NC_035095.1	5506893	.	T	C	.	.	MAF_USDA=22.917
NC_035095.1	5506977	.	G	A	.	.	MAF_INRAE=24.167
NC_035095.1	5507015	.	A	T	.	.	MAF_INRAE=8.333
NC_035095.1	5507039	.	T	A	.	.	MAF_INRAE=7.5
NC_035095.1	5507063	.	A	G	.	.	MAF_INRAE=4.167
NC_035095.1	5507075	.	TTTAACTTAATATA	TTTAACTTAATATC	.	.	MAF_USDA=10.417
NC_035095.1	5507105	.	A	T	.	.	MAF_INRAE=27.5;MAF_USDA=6.25
NC_035095.1	5507181	.	A	G	.	.	MAF_USDA=2.083
NC_035095.1	5507334	.	C	A	.	.	MAF_INRAE=1.667;MAF_USDA=4.268
NC_035095.1	5507344	.	G	C	.	.	MAF_USDA=8.333
NC_035095.1	5507353	.	T	G	.	.	MAF_USDA=4.237
NC_035095.1	5507371	.	T	G	.	.	MAF_USDA=1.695
NC_035095.1	5507373	.	G	A	.	.	MAF_USDA=2.41
NC_035095.1	5507374	.	G	T	.	.	MAF_USDA=1.695
NC_035095.1	5507506	.	C	T	.	.	MAF_USDA=3.012
NC_035095.1	5507507	.	A	C	.	.	MAF_USDA=3.012
NC_035095.1	5507508	.	A	C	.	.	MAF_USDA=3.39
NC_035095.1	5507530	.	T	A	.	.	MAF_USDA=2.5
NC_035095.1	5507537	.	G	A	.	.	MAF_USDA=3.333
NC_035095.1	5507540	.	G	T	.	.	MAF_USDA=1.667
NC_035095.1	5507548	.	G	C	.	.	MAF_INRAE=1.667
NC_035095.1	5507560	.	T	G	.	.	MAF_INRAE=45.0
NC_035095.1	5507584	.	C	T	.	.	MAF_USDA=3.333
NC_035095.1	5507600	.	C	A	.	.	MAF_USDA=4.167
NC_035095.1	5507616	.	G	A	.	.	MAF_INRAE=10.0
NC_035095.1	5507632	.	G	A	.	.	MAF_USDA=1.786
NC_035095.1	5507643	.	C	G	.	.	MAF_INRAE=16.667;MAF_USDA=13.69
NC_035095.1	5507674	.	G	T	.	.	MAF_INRAE=1.899;MAF_USDA=1.667
NC_035095.1	5507689	.	G	A	.	.	MAF_INRAE=11.667;MAF_USDA=16.667
NC_035095.1	5507690	.	C	T	.	.	MAF_INRAE=43.333;MAF_USDA=44.643
NC_035095.1	5507695	.	G	A	.	.	MAF_INRAE=43.333;MAF_USDA=44.048
NC_035095.1	5507705	.	C	G	.	.	MAF_INRAE=18.333;MAF_USDA=12.5
NC_035095.1	5507714	.	A	G	.	.	MAF_INRAE=43.333;MAF_USDA=40.476
NC_035095.1	5507715	.	C	T	.	.	MAF_INRAE=33.333;MAF_USDA=31.25
NC_035095.1	5507720	.	C	A	.	.	MAF_USDA=1.695
NC_035095.1	5507728	.	G	C	.	.	MAF_USDA=18.072
NC_035095.1	5507766	.	C	T	.	.	MAF_INRAE=6.667
NC_035095.1	5507784	.	A	T	.	.	MAF_USDA=22.917
NC_035095.1	5507800	.	C	T	.	.	MAF_INRAE=2.5
NC_035095.1	5507802	.	A	T	.	.	MAF_USDA=3.571
NC_035095.1	5507819	.	C	T	.	.	MAF_INRAE=43.333;MAF_USDA=8.333
NC_035095.1	5507821	.	C	T	.	.	MAF_INRAE=19.167;MAF_USDA=7.738
NC_035095.1	5507822	.	G	A	.	.	MAF_INRAE=19.167;MAF_USDA=2.5
NC_035095.1	5507827	.	G	C	.	.	MAF_INRAE=50.0;MAF_USDA=25.0
NC_035095.1	5507838	.	T	A	.	.	MAF_USDA=5.952
NC_035095.1	5507840	.	C	A	.	.	MAF_INRAE=32.5;MAF_USDA=6.25
NC_035095.1	5507855	.	G	A	.	.	MAF_INRAE=1.667
NC_035095.1	5507861	.	G	A	.	.	MAF_INRAE=12.5;MAF_USDA=35.417
NC_035095.1	5507884	.	G	C	.	.	MAF_INRAE=11.667;MAF_USDA=7.738
NC_035095.1	5507891	.	A	C	.	.	MAF_INRAE=20.0
NC_035095.1	5507892	.	T	C	.	.	MAF_INRAE=30.0;MAF_USDA=8.333
NC_035095.1	5507893	.	A	C	.	.	MAF_USDA=2.5
NC_035095.1	5507928	.	A	C	.	.	MAF_INRAE=30.0
NC_035095.1	5507935	.	T	C	.	.	MAF_INRAE=46.667;MAF_USDA=22.917
NC_035095.1	5507940	.	C	T	.	.	MAF_USDA=1.667
NC_035095.1	5507947	.	G	A	.	.	MAF_USDA=4.167
NC_035095.1	5507958	.	G	A	.	.	MAF_INRAE=50.0
NC_035095.1	5507964	.	A	T	.	.	MAF_INRAE=10.0
NC_035095.1	5507966	.	G	T	.	.	MAF_INRAE=5.0
NC_035095.1	5507968	.	T	C	.	.	MAF_INRAE=10.0
NC_035095.1	5507969	.	G	A	.	.	MAF_INRAE=10.0
NC_035095.1	5508011	.	C	T	.	.	MAF_INRAE=30.0
NC_035095.1	5508012	.	G	A	.	.	MAF_INRAE=16.667;MAF_USDA=10.714
NC_035095.1	5508029	.	A	G	.	.	MAF_USDA=2.5
NC_035095.1	5508033	.	C	A	.	.	MAF_USDA=1.667
NC_035095.1	5508039	.	T	G	.	.	MAF_USDA=7.143
NC_035095.1	5508052	.	G	C	.	.	MAF_USDA=1.667
NC_035095.1	5508087	.	T	C	.	.	MAF_USDA=2.5
NC_035095.1	5508104	.	A	G	.	.	MAF_INRAE=6.667
NC_035095.1	5508172	.	C	A	.	.	MAF_USDA=32.609
NC_035095.1	5508298	.	A	G	.	.	MAF_USDA=1.639
NC_035095.1	5508328	.	T	G	.	.	MAF_USDA=18.75
NC_035095.1	5508356	.	C	A	.	.	MAF_USDA=4.918
NC_035095.1	5508398	.	T	G	.	.	MAF_INRAE=20.0
NC_035095.1	5508441	.	T	A	.	.	MAF_INRAE=30.833
NC_035095.1	5508487	.	T	A	.	.	MAF_INRAE=2.5
NC_035095.1	5508531	.	G	A	.	.	MAF_USDA=6.25
NC_035095.1	5508586	.	G	A	.	.	MAF_USDA=6.557
NC_035095.1	5508654	.	C	G	.	.	MAF_USDA=1.639
NC_035095.1	5508681	.	G	A	.	.	MAF_USDA=1.639
NC_035095.1	5508685	.	T	G	.	.	MAF_INRAE=49.167
NC_035095.1	5508688	.	A	T	.	.	MAF_INRAE=49.167
NC_035095.1	5508785	.	C	A	.	.	MAF_USDA=13.529
NC_035095.1	5508787	.	G	A	.	.	MAF_USDA=13.529
NC_035095.1	5509618	.	G	T	.	.	MAF_USDA=2.083
NC_035095.1	5509620	.	T	C	.	.	MAF_USDA=6.25
NC_035095.1	5509768	.	C	G	.	.	MAF_USDA=6.25
NC_035095.1	5510268	.	G	C	.	.	MAF_USDA=16.667
NC_035095.1	5510271	.	C	A	.	.	MAF_USDA=20.833
NC_035095.1	5510489	.	C	T	.	.	MAF_INRAE=2.632
NC_035095.1	5511192	.	C	A	.	.	MAF_USDA=1.724
NC_035095.1	5511302	.	G	C	.	.	MAF_INRAE=15.0
NC_035095.1	5511317	.	A	T	.	.	MAF_INRAE=6.667
NC_035095.1	5511418	.	A	G	.	.	MAF_INRAE=12.5
NC_035095.1	5511430	.	G	T	.	.	MAF_USDA=1.639
NC_035095.1	5511721	.	G	T	.	.	MAF_USDA=2.083
NC_035095.1	5511787	.	A	C	.	.	MAF_USDA=1.667
NC_035095.1	5511805	.	T	C	.	.	MAF_USDA=2.381
NC_035095.1	5511816	.	G	A	.	.	MAF_USDA=1.786
NC_035095.1	5512925	.	T	C	.	.	MAF_INRAE=16.667
NC_035095.1	5512932	.	T	A	.	.	MAF_USDA=1.667
NC_035095.1	5512956	.	T	C	.	.	MAF_USDA=4.167
NC_035095.1	5512964	.	G	A	.	.	MAF_USDA=8.197
NC_035095.1	5512968	.	C	T	.	.	MAF_USDA=4.918
NC_035095.1	5513053	.	A	C	.	.	MAF_USDA=3.279
NC_035095.1	5513075	.	C	A	.	.	MAF_USDA=6.557
NC_035095.1	5513205	.	C	T	.	.	MAF_USDA=4.918
NC_035095.1	5513338	.	AC	AA	.	.	MAF_USDA=20.833
NC_035095.1	5513666	.	G	T	.	.	MAF_USDA=3.333
NC_035095.1	5513745	.	C	A	.	.	MAF_USDA=4.167
NC_035095.1	5514654	.	C	T	.	.	MAF_USDA=3.279
NC_035095.1	5514706	.	G	A	.	.	MAF_USDA=25.0
NC_035095.1	5514910	.	C	T	.	.	MAF_INRAE=4.167
NC_035095.1	5515020	.	C	T	.	.	MAF_USDA=1.667
NC_035095.1	5515022	.	C	T	.	.	MAF_USDA=4.167
NC_035095.1	5515026	.	C	A	.	.	MAF_USDA=1.667
NC_035095.1	5515045	.	C	T	.	.	MAF_USDA=2.381
NC_035095.1	5515127	.	T	A	.	.	MAF_USDA=39.13
NC_035095.1	5515172	.	C	G	.	.	MAF_INRAE=10.0;MAF_USDA=5.952
NC_035095.1	5515208	.	T	C	.	.	MAF_INRAE=41.667;MAF_USDA=12.353
NC_035095.1	5515214	.	G	C	.	.	MAF_INRAE=1.667
NC_035095.1	5515263	.	C	T	.	.	MAF_INRAE=5.0
NC_035095.1	5515291	.	G	A	.	.	MAF_USDA=1.667
NC_035095.1	5515293	.	T	C	.	.	MAF_INRAE=1.667
NC_035095.1	5515345	.	C	T	.	.	MAF_INRAE=5.0
NC_035095.1	5515361	.	A	G	.	.	MAF_USDA=4.167
NC_035095.1	5515386	.	C	T	.	.	MAF_USDA=2.381
NC_035095.1	5515403	.	C	T	.	.	MAF_INRAE=1.667
NC_035095.1	5515460	.	T	G	.	.	MAF_INRAE=4.167
NC_035095.1	5515500	.	C	A	.	.	MAF_INRAE=16.667
NC_035095.1	5515505	.	C	T	.	.	MAF_USDA=2.5
NC_035095.1	5515793	.	C	T	.	.	MAF_INRAE=5.833
NC_035095.1	5515805	.	A	G	.	.	MAF_INRAE=10.0
NC_035095.1	5516249	.	G	C	.	.	MAF_INRAE=25.0
NC_035095.1	5516256	.	A	G	.	.	MAF_INRAE=4.167;MAF_USDA=10.0
NC_035095.1	5516279	.	A	G	.	.	MAF_INRAE=25.833
NC_035095.1	5516285	.	A	G	.	.	MAF_INRAE=40.0
NC_035095.1	5516292	.	T	C	.	.	MAF_INRAE=5.833
NC_035095.1	5516296	.	G	A	.	.	MAF_INRAE=5.833
NC_035095.1	5520119	.	G	C	.	.	MAF_USDA=6.25
NC_035095.1	5520122	.	GAA	GAT	.	.	MAF_USDA=2.083
NC_035095.1	5520184	.	G	A	.	.	MAF_INRAE=39.167
NC_035095.1	5520227	.	G	A	.	.	MAF_INRAE=30.0
NC_035095.1	5520232	.	A	G	.	.	MAF_USDA=3.333
NC_035095.1	5520256	.	A	G	.	.	MAF_USDA=1.667
NC_035095.1	5520279	.	C	T	.	.	MAF_INRAE=3.333
NC_035095.1	5520281	.	G	C	.	.	MAF_INRAE=3.333
NC_035095.1	5520290	.	T	C	.	.	MAF_INRAE=33.333
NC_035095.1	5520296	.	T	G	.	.	MAF_INRAE=38.333
NC_035095.1	5520309	.	G	A	.	.	MAF_INRAE=40.0
NC_035095.1	5520325	.	T	G	.	.	MAF_INRAE=5.0
NC_035095.1	5520408	.	G	T	.	.	MAF_USDA=37.5
NC_035095.1	5520429	.	A	G	.	.	MAF_USDA=15.217
NC_035095.1	5520430	.	C	G	.	.	MAF_USDA=4.348
NC_035095.1	5520691	.	T	C	.	.	MAF_USDA=41.667
NC_035095.1	5520725	.	G	A	.	.	MAF_INRAE=25.833
NC_035095.1	5520728	.	G	A	.	.	MAF_INRAE=37.5
NC_035095.1	5520739	.	G	C	.	.	MAF_INRAE=4.167
NC_035095.1	5520812	.	G	A	.	.	MAF_INRAE=5.0
NC_035095.1	5520832	.	A	G	.	.	MAF_INRAE=47.5
NC_035095.1	5520851	.	A	T	.	.	MAF_USDA=18.75
NC_035095.1	5520882	.	C	T	.	.	MAF_USDA=39.583
NC_035095.1	5520954	.	A	G	.	.	MAF_USDA=14.583
NC_035095.1	5521014	.	C	T	.	.	MAF_USDA=14.583
NC_035095.1	5521048	.	T	C	.	.	MAF_USDA=8.333
NC_035095.1	5521056	.	T	A	.	.	MAF_INRAE=22.5
NC_035095.1	5521060	.	C	A	.	.	MAF_INRAE=2.5
NC_035095.1	5521074	.	C	T	.	.	MAF_INRAE=15.833;MAF_USDA=16.667
NC_035095.1	5521077	.	G	C	.	.	MAF_INRAE=15.833
NC_035095.1	5521109	.	C	T	.	.	MAF_INRAE=5.833
NC_035095.1	5521125	.	T	C	.	.	MAF_INRAE=28.333
NC_035095.1	5522159	.	C	A	.	.	MAF_INRAE=20.833
NC_035095.1	5522191	.	G	C	.	.	MAF_INRAE=16.667
NC_035095.1	5522238	.	A	G	.	.	MAF_INRAE=1.667
NC_035095.1	5522240	.	T	C	.	.	MAF_INRAE=1.667
NC_035095.1	5522307	.	C	A	.	.	MAF_USDA=47.826
NC_035095.1	5522460	.	T	G	.	.	MAF_INRAE=1.667;MAF_USDA=2.174
NC_035095.1	5522666	.	C	T	.	.	MAF_INRAE=2.632
NC_035095.1	5527226	.	C	G	.	.	MAF_USDA=9.836
NC_035095.1	5527288	.	A	G	.	.	MAF_USDA=6.25
NC_035095.1	5527382	.	C	G	.	.	MAF_INRAE=2.632
NC_035095.1	5527636	.	T	A	.	.	MAF_INRAE=20.0
NC_035095.1	5527663	.	G	A	.	.	MAF_INRAE=2.5
NC_035095.1	5527707	.	C	A	.	.	MAF_INRAE=27.5
NC_035095.1	5527867	.	G	T	.	.	MAF_USDA=31.25
NC_035095.1	5527870	.	T	A	.	.	MAF_USDA=33.333
NC_035095.1	5527932	.	G	T	.	.	MAF_INRAE=48.333
NC_035095.1	5528004	.	G	A	.	.	MAF_USDA=6.25
NC_035095.1	5528312	.	T	A	.	.	MAF_USDA=50.0
NC_035095.1	5528344	.	A	G	.	.	MAF_INRAE=11.667
NC_035095.1	5528505	.	G	T	.	.	MAF_INRAE=2.632
NC_035095.1	5530013	.	A	C	.	.	MAF_USDA=25.0
NC_035095.1	5530061	.	T	A	.	.	MAF_USDA=2.5
NC_035095.1	5530105	.	C	T	.	.	MAF_USDA=4.098
NC_035095.1	5530113	.	A	G	.	.	MAF_USDA=5.738
NC_035095.1	5530125	.	C	G	.	.	MAF_USDA=2.459
NC_035095.1	5530141	.	A	C	.	.	MAF_USDA=2.459
NC_035095.1	5530209	.	C	T	.	.	MAF_USDA=18.75
NC_035095.1	5530339	.	T	A	.	.	MAF_INRAE=7.895;MAF_USDA=6.25
NC_035095.1	5530387	.	A	G	.	.	MAF_INRAE=7.895
NC_035095.1	5533610	.	A	C	.	.	MAF_USDA=2.459
NC_035095.1	5533749	.	C	T	.	.	MAF_INRAE=39.167
NC_035095.1	5533766	.	G	T	.	.	MAF_INRAE=33.333
NC_035095.1	5533787	.	C	T	.	.	MAF_INRAE=2.5;MAF_USDA=5.294
NC_035095.1	5533789	.	T	G	.	.	MAF_USDA=4.918
NC_035095.1	5533819	.	T	C	.	.	MAF_USDA=1.639
NC_035095.1	5533830	.	C	A	.	.	MAF_INRAE=4.167
NC_035095.1	5533859	.	C	T	.	.	MAF_INRAE=44.167
NC_035095.1	5533862	.	G	A	.	.	MAF_INRAE=44.167
NC_035095.1	5533885	.	G	A	.	.	MAF_INRAE=45.0
NC_035095.1	5533922	.	C	T	.	.	MAF_USDA=1.639
NC_035095.1	5533923	.	G	C	.	.	MAF_USDA=9.016
NC_035095.1	5534034	.	A	C	.	.	MAF_USDA=3.279
NC_035095.1	5534065	.	T	G	.	.	MAF_USDA=4.098
NC_035095.1	5534066	.	T	C	.	.	MAF_USDA=29.167
NC_035095.1	5534098	.	C	T	.	.	MAF_INRAE=1.899
NC_035095.1	5534107	.	T	C	.	.	MAF_INRAE=47.5
NC_035095.1	5534123	.	C	G	.	.	MAF_INRAE=35.833
NC_035095.1	5534139	.	G	C	.	.	MAF_USDA=16.667
NC_035095.1	5534470	.	T	A	.	.	MAF_USDA=2.174
NC_035095.1	5534476	.	T	C	.	.	MAF_USDA=2.174
NC_035095.1	5534500	.	C	T	.	.	MAF_USDA=37.5
NC_035095.1	5534513	.	A	T	.	.	MAF_USDA=10.417
NC_035095.1	5534541	.	G	A	.	.	MAF_INRAE=23.333
NC_035095.1	5534542	.	T	G	.	.	MAF_INRAE=23.333
NC_035095.1	5534557	.	A	G	.	.	MAF_USDA=7.377
NC_035095.1	5534638	.	AT	AA	.	.	MAF_USDA=8.333
NC_035095.1	5534639	.	T	A	.	.	MAF_INRAE=10.833
NC_035095.1	5534667	.	T	C	.	.	MAF_INRAE=41.667
NC_035095.1	5534672	.	T	G	.	.	MAF_INRAE=41.667
NC_035095.1	5534703	.	C	T	.	.	MAF_INRAE=1.667
NC_035095.1	5534706	.	C	A	.	.	MAF_INRAE=25.833
NC_035095.1	5534718	.	G	T	.	.	MAF_USDA=4.098
NC_035095.1	5534745	.	A	C	.	.	MAF_INRAE=38.333
NC_035095.1	5534748	.	C	T	.	.	MAF_INRAE=4.167
NC_035095.1	5534755	.	C	A	.	.	MAF_INRAE=38.333
NC_035095.1	5534769	.	A	T	.	.	MAF_INRAE=19.167
NC_035095.1	5534776	.	T	A	.	.	MAF_INRAE=17.5;MAF_USDA=3.279
NC_035095.1	5534778	.	T	A	.	.	MAF_INRAE=4.167
NC_035095.1	5534800	.	C	T	.	.	MAF_USDA=4.167
NC_035095.1	5534801	.	A	G	.	.	MAF_USDA=28.235
NC_035095.1	5534809	.	T	C	.	.	MAF_USDA=26.471
NC_035095.1	5534810	.	T	A	.	.	MAF_USDA=6.25
NC_035095.1	5534823	.	G	A	.	.	MAF_USDA=5.882
NC_035095.1	5534829	.	T	G	.	.	MAF_USDA=6.25
NC_035095.1	5534839	.	G	T	.	.	MAF_INRAE=43.333
NC_035095.1	5534858	.	C	G	.	.	MAF_INRAE=5.063
NC_035095.1	5534859	.	A	C	.	.	MAF_INRAE=40.0
NC_035095.1	5534883	.	G	T	.	.	MAF_USDA=6.25
NC_035095.1	5534891	.	C	T	.	.	MAF_INRAE=5.0
NC_035095.1	5534892	.	A	T	.	.	MAF_INRAE=33.333;MAF_USDA=27.647
NC_035095.1	5534896	.	T	C	.	.	MAF_INRAE=33.333;MAF_USDA=27.647
NC_035095.1	5534899	.	A	C	.	.	MAF_USDA=3.279
NC_035095.1	5534912	.	C	G	.	.	MAF_INRAE=32.5;MAF_USDA=13.115
NC_035095.1	5534925	.	T	C	.	.	MAF_INRAE=35.0
NC_035095.1	5534938	.	C	T	.	.	MAF_INRAE=1.899
NC_035095.1	5534947	.	A	T	.	.	MAF_INRAE=25.833
NC_035095.1	5534966	.	G	C	.	.	MAF_INRAE=12.5;MAF_USDA=6.557
NC_035095.1	5534979	.	A	G	.	.	MAF_INRAE=50.0
NC_035095.1	5534980	.	C	T	.	.	MAF_INRAE=48.333
NC_035095.1	5534992	.	A	C	.	.	MAF_INRAE=3.333
NC_035095.1	5535020	.	C	T	.	.	MAF_INRAE=33.333;MAF_USDA=27.869
NC_035095.1	5535022	.	C	T	.	.	MAF_USDA=4.098
NC_035095.1	5535037	.	C	T	.	.	MAF_INRAE=1.667
NC_035095.1	5535044	.	A	C	.	.	MAF_INRAE=43.333
NC_035095.1	5535049	.	G	A	.	.	MAF_INRAE=14.167;MAF_USDA=12.941
NC_035095.1	5535059	.	C	T	.	.	MAF_INRAE=3.333;MAF_USDA=5.882
NC_035095.1	5535194	.	T	C	.	.	MAF_INRAE=21.053
NC_035095.1	5535254	.	C	T	.	.	MAF_USDA=1.639
NC_035095.1	5535260	.	T	C	.	.	MAF_INRAE=3.797
NC_035095.1	5535320	.	C	G	.	.	MAF_INRAE=2.632
NC_035095.1	5535329	.	T	A	.	.	MAF_USDA=12.5
NC_035095.1	5536911	.	C	A	.	.	MAF_USDA=47.826
NC_035095.1	5536994	.	A	T	.	.	MAF_USDA=2.5
NC_035095.1	5536999	.	T	C	.	.	MAF_USDA=36.471
NC_035095.1	5537032	.	A	G	.	.	MAF_USDA=4.098
NC_035095.1	5537051	.	A	T	.	.	MAF_INRAE=46.667;MAF_USDA=44.706
NC_035095.1	5537053	.	T	G	.	.	MAF_INRAE=9.167
NC_035095.1	5537072	.	G	A	.	.	MAF_USDA=8.333
NC_035095.1	5537078	.	C	A	.	.	MAF_USDA=37.059
NC_035095.1	5537087	.	C	G	.	.	MAF_USDA=44.706
NC_035095.1	5537090	.	A	G	.	.	MAF_USDA=5.882
NC_035095.1	5537091	.	C	T	.	.	MAF_USDA=41.667
NC_035095.1	5537105	.	T	A	.	.	MAF_USDA=4.098
NC_035095.1	5537168	.	C	T	.	.	MAF_INRAE=49.167;MAF_USDA=43.529
NC_035095.1	5537172	.	C	A	.	.	MAF_USDA=3.279
NC_035095.1	5537179	.	T	C	.	.	MAF_USDA=1.695
NC_035095.1	5537208	.	T	A	.	.	MAF_INRAE=45.833
NC_035095.1	5537219	.	C	G	.	.	MAF_INRAE=45.0
NC_035095.1	5537220	.	A	G	.	.	MAF_INRAE=45.0
NC_035095.1	5537227	.	G	T	.	.	MAF_INRAE=6.667
NC_035095.1	5537251	.	T	A	.	.	MAF_USDA=1.639
NC_035095.1	5537358	.	T	A	.	.	MAF_USDA=10.417
NC_035095.1	5537436	.	G	A	.	.	MAF_USDA=13.934
NC_035095.1	5537446	.	A	G	.	.	MAF_USDA=2.459
NC_035095.1	5537465	.	C	A	.	.	MAF_USDA=1.639
NC_035095.1	5537476	.	T	C	.	.	MAF_USDA=45.238
NC_035095.1	5537504	.	C	G	.	.	MAF_USDA=43.452
NC_035095.1	5537556	.	T	C	.	.	MAF_USDA=44.048
NC_035095.1	5537566	.	G	A	.	.	MAF_USDA=4.918
NC_035095.1	5537583	.	T	G	.	.	MAF_USDA=16.071
NC_035095.1	5537600	.	C	T	.	.	MAF_USDA=10.714
NC_035095.1	5538327	.	T	C	.	.	MAF_INRAE=2.632;MAF_USDA=10.417
NC_035095.1	5538397	.	T	A	.	.	MAF_USDA=9.167
NC_035095.1	5538423	.	C	A	.	.	MAF_USDA=31.25
NC_035095.1	5538795	.	T	G	.	.	MAF_USDA=5.085
NC_035095.1	5538819	.	C	A	.	.	MAF_USDA=4.237
NC_035095.1	5538831	.	C	T	.	.	MAF_USDA=11.017
NC_035095.1	5538833	.	C	G	.	.	MAF_USDA=6.78
NC_035095.1	5538834	.	T	C	.	.	MAF_USDA=5.932
NC_035095.1	5538844	.	T	G	.	.	MAF_USDA=10.169
NC_035095.1	5538851	.	C	T	.	.	MAF_USDA=1.695
NC_035095.1	5538857	.	T	G	.	.	MAF_USDA=8.621
NC_035095.1	5538967	.	T	G	.	.	MAF_INRAE=5.0
NC_035095.1	5538972	.	A	G	.	.	MAF_USDA=3.39
NC_035095.1	5539035	.	A	G	.	.	MAF_USDA=17.391
NC_035095.1	5539038	.	G	T	.	.	MAF_INRAE=1.667
NC_035095.1	5539041	.	T	A	.	.	MAF_USDA=6.522
NC_035095.1	5539054	.	T	C	.	.	MAF_INRAE=2.5
NC_035095.1	5539092	.	C	T	.	.	MAF_INRAE=5.0
NC_035095.1	5541957	.	T	C	.	.	MAF_USDA=10.417
NC_035095.1	5541975	.	T	G	.	.	MAF_INRAE=32.5
NC_035095.1	5541984	.	G	T	.	.	MAF_INRAE=11.667;MAF_USDA=5.294
NC_035095.1	5542010	.	T	A	.	.	MAF_INRAE=46.667
NC_035095.1	5542012	.	A	C	.	.	MAF_INRAE=10.833
NC_035095.1	5542014	.	T	A	.	.	MAF_INRAE=46.667
NC_035095.1	5542016	.	T	G,A	.	.	MAF_INRAE=5.833;MAF_USDA=6.25
NC_035095.1	5542037	.	T	C	.	.	MAF_INRAE=46.667
NC_035095.1	5542055	.	G	T	.	.	MAF_INRAE=2.5;MAF_USDA=4.167
NC_035095.1	5542061	.	C	A	.	.	MAF_INRAE=1.667;MAF_USDA=4.167
NC_035095.1	5542091	.	A	T	.	.	MAF_INRAE=47.5;MAF_USDA=47.917
NC_035095.1	5542106	.	C	A	.	.	MAF_USDA=5.833
NC_035095.1	5542123	.	T	G	.	.	MAF_INRAE=7.5
NC_035095.1	5542203	.	G	A	.	.	MAF_USDA=14.583
NC_035095.1	5542340	.	T	G	.	.	MAF_USDA=45.833
NC_035095.1	5542413	.	A	C	.	.	MAF_USDA=4.098
NC_035095.1	5542422	.	A	C	.	.	MAF_USDA=12.941
NC_035095.1	5542431	.	T	C	.	.	MAF_USDA=5.0
NC_035095.1	5542433	.	G	A	.	.	MAF_USDA=5.0
NC_035095.1	5542449	.	G	T	.	.	MAF_INRAE=9.167;MAF_USDA=29.167
NC_035095.1	5542457	.	T	A	.	.	MAF_INRAE=7.5
NC_035095.1	5542459	.	A	C	.	.	MAF_USDA=11.905
NC_035095.1	5542512	.	A	G	.	.	MAF_USDA=9.016
NC_035095.1	5542513	.	C	T	.	.	MAF_USDA=6.557
NC_035095.1	5542675	.	G	A	.	.	MAF_INRAE=2.5
NC_035095.1	5542695	.	C	A	.	.	MAF_USDA=6.557
NC_035095.1	5542699	.	A	T	.	.	MAF_INRAE=10.0
NC_035095.1	5542715	.	G	T	.	.	MAF_INRAE=30.0
NC_035095.1	5542741	.	C	T	.	.	MAF_INRAE=30.833
NC_035095.1	5542768	.	A	C	.	.	MAF_INRAE=28.333
NC_035095.1	5542797	.	G	A	.	.	MAF_INRAE=15.0
NC_035095.1	5542802	.	C	A	.	.	MAF_INRAE=31.667
NC_035095.1	5542803	.	C	G	.	.	MAF_INRAE=31.667
NC_035095.1	5542852	.	A	T	.	.	MAF_USDA=2.459
NC_035095.1	5542864	.	A	C	.	.	MAF_USDA=7.059
NC_035095.1	5542891	.	G	T	.	.	MAF_USDA=4.098
NC_035095.1	5542910	.	C	A	.	.	MAF_USDA=4.706
NC_035095.1	5542976	.	A	G	.	.	MAF_USDA=4.098
NC_035095.1	5542984	.	C	A	.	.	MAF_INRAE=45.0
NC_035095.1	5542985	.	G	T	.	.	MAF_USDA=6.557
NC_035095.1	5542989	.	T	G	.	.	MAF_INRAE=25.0
NC_035095.1	5543002	.	A	G	.	.	MAF_INRAE=3.333;MAF_USDA=9.016
NC_035095.1	5543006	.	T	A	.	.	MAF_USDA=2.083
NC_035095.1	5543044	.	C	T	.	.	MAF_INRAE=2.5
NC_035095.1	5543051	.	A	T	.	.	MAF_INRAE=2.5
NC_035095.1	5543055	.	A	T	.	.	MAF_INRAE=7.5
NC_035095.1	5543059	.	T	A	.	.	MAF_INRAE=9.167
NC_035095.1	5543060	.	A	T	.	.	MAF_INRAE=7.5
NC_035095.1	5543069	.	T	A	.	.	MAF_INRAE=11.667
NC_035095.1	5543084	.	C	A	.	.	MAF_INRAE=10.833
NC_035095.1	5543091	.	C	A	.	.	MAF_INRAE=11.667
NC_035095.1	5543114	.	A	C	.	.	MAF_INRAE=42.5
NC_035095.1	5543119	.	C	G	.	.	MAF_INRAE=10.833
NC_035095.1	5543136	.	G	T	.	.	MAF_INRAE=10.0
NC_035095.1	5543162	.	A	T	.	.	MAF_INRAE=3.333;MAF_USDA=2.083
NC_035095.1	5543163	.	T	A	.	.	MAF_INRAE=3.333;MAF_USDA=4.167
NC_035095.1	5543180	.	C	A	.	.	MAF_INRAE=2.5
NC_035095.1	5543233	.	A	T	.	.	MAF_INRAE=32.5
NC_035095.1	5543234	.	A	T	.	.	MAF_INRAE=2.5;MAF_USDA=6.557
NC_035095.1	5543235	.	A	T	.	.	MAF_INRAE=2.5;MAF_USDA=4.098
NC_035095.1	5543246	.	G	C	.	.	MAF_INRAE=20.0
NC_035095.1	5543247	.	G	A	.	.	MAF_USDA=12.5
NC_035095.1	5543250	.	T	G	.	.	MAF_INRAE=40.0
NC_035095.1	5543256	.	G	A	.	.	MAF_INRAE=15.833
NC_035095.1	5543266	.	A	G	.	.	MAF_INRAE=11.667;MAF_USDA=11.176
NC_035095.1	5543280	.	G	T	.	.	MAF_INRAE=43.333
NC_035095.1	5543328	.	G	T	.	.	MAF_INRAE=1.667
NC_035095.1	5543334	.	C	T	.	.	MAF_USDA=3.279
NC_035095.1	5543344	.	T	A	.	.	MAF_INRAE=19.167;MAF_USDA=2.459
NC_035095.1	5543360	.	A	T	.	.	MAF_INRAE=2.5;MAF_USDA=4.098
NC_035095.1	5543373	.	T	G	.	.	MAF_INRAE=7.5
NC_035095.1	5543399	.	G	A	.	.	MAF_USDA=5.738
NC_035095.1	5543414	.	G	T	.	.	MAF_INRAE=19.167
NC_035095.1	5543415	.	G	A	.	.	MAF_INRAE=19.167
NC_035095.1	5543432	.	G	T	.	.	MAF_INRAE=13.333
NC_035095.1	5543459	.	T	G	.	.	MAF_INRAE=45.0
NC_035095.1	5543464	.	C	A	.	.	MAF_INRAE=17.5;MAF_USDA=3.279
NC_035095.1	5543492	.	A	G	.	.	MAF_INRAE=14.167
NC_035095.1	5543493	.	T	C	.	.	MAF_INRAE=20.833;MAF_USDA=11.667
NC_035095.1	5543546	.	T	C	.	.	MAF_USDA=8.197
NC_035095.1	5543555	.	C	A	.	.	MAF_INRAE=30.0
NC_035095.1	5543563	.	C	A	.	.	MAF_USDA=5.0
NC_035095.1	5543576	.	A	C	.	.	MAF_INRAE=20.833
NC_035095.1	5543578	.	A	T	.	.	MAF_INRAE=5.833;MAF_USDA=3.39
NC_035095.1	5543589	.	A	C	.	.	MAF_INRAE=21.667
NC_035095.1	5544997	.	C	A	.	.	MAF_USDA=2.353
NC_035095.1	5545002	.	A	T	.	.	MAF_USDA=8.333
NC_035095.1	5545038	.	C	G	.	.	MAF_USDA=3.279
NC_035095.1	5545059	.	C	A	.	.	MAF_USDA=3.529
NC_035095.1	5545064	.	A	C	.	.	MAF_USDA=8.333
NC_035095.1	5545070	.	G	T	.	.	MAF_USDA=3.571
NC_035095.1	5545084	.	T	G	.	.	MAF_USDA=3.39
NC_035095.1	5545085	.	A	C	.	.	MAF_USDA=18.75
NC_035095.1	5545112	.	G	T	.	.	MAF_USDA=33.333
NC_035095.1	5545130	.	G	A	.	.	MAF_USDA=37.5
NC_035095.1	5545224	.	G	A	.	.	MAF_USDA=4.118
NC_035095.1	5545276	.	G	A	.	.	MAF_INRAE=27.5
NC_035095.1	5545302	.	T	C	.	.	MAF_INRAE=43.333
NC_035095.1	5545306	.	A	G	.	.	MAF_INRAE=21.667
NC_035095.1	5545307	.	G	A	.	.	MAF_USDA=8.333
NC_035095.1	5545389	.	T	C	.	.	MAF_USDA=43.75
NC_035095.1	5545559	.	G	A	.	.	MAF_INRAE=2.632
NC_035095.1	5545651	.	G	A	.	.	MAF_USDA=2.353
NC_035095.1	5545667	.	A	T	.	.	MAF_INRAE=20.833
NC_035095.1	5545685	.	G	A	.	.	MAF_INRAE=10.0;MAF_USDA=4.098
NC_035095.1	5545786	.	A	G	.	.	MAF_INRAE=2.632
NC_035095.1	5545810	.	T	C	.	.	MAF_USDA=1.667
NC_035095.1	5545877	.	C	A	.	.	MAF_USDA=1.639
NC_035095.1	5545997	.	T	C	.	.	MAF_INRAE=30.833
NC_035095.1	5546000	.	G	A	.	.	MAF_INRAE=20.0
NC_035095.1	5546035	.	G	T	.	.	MAF_USDA=15.574
NC_035095.1	5546071	.	A	T	.	.	MAF_USDA=2.941
NC_035095.1	5546107	.	T	A	.	.	MAF_USDA=4.348
NC_035095.1	5546402	.	C	A	.	.	MAF_INRAE=1.667;MAF_USDA=8.824
NC_035095.1	5546422	.	C	T	.	.	MAF_INRAE=5.833
NC_035095.1	5546425	.	G	T	.	.	MAF_USDA=18.75
NC_035095.1	5546510	.	C	A	.	.	MAF_USDA=10.417
NC_035095.1	5546556	.	A	G	.	.	MAF_INRAE=46.667
NC_035095.1	5546704	.	G	A	.	.	MAF_USDA=12.5
NC_035095.1	5546756	.	G	A	.	.	MAF_INRAE=7.5
NC_035095.1	5546769	.	T	C	.	.	MAF_INRAE=3.333
NC_035095.1	5546858	.	T	A	.	.	MAF_USDA=2.459
NC_035095.1	5547058	.	T	G	.	.	MAF_INRAE=36.842
NC_035095.1	5547281	.	A	G	.	.	MAF_INRAE=1.667
NC_035095.1	5547283	.	G	C	.	.	MAF_INRAE=1.667
NC_035095.1	5547286	.	G	A	.	.	MAF_USDA=2.381
NC_035095.1	5547307	.	G	T	.	.	MAF_USDA=2.459
NC_035095.1	5547353	.	T	C	.	.	MAF_INRAE=40.833;MAF_USDA=41.667
NC_035095.1	5547376	.	G	A	.	.	MAF_INRAE=13.333
NC_035095.1	5547391	.	G	A	.	.	MAF_INRAE=11.667
NC_035095.1	5547478	.	G	A	.	.	MAF_INRAE=3.333
NC_035095.1	5547492	.	T	G	.	.	MAF_INRAE=4.167
NC_035095.1	5547505	.	T	G	.	.	MAF_INRAE=3.333
NC_035095.1	5547519	.	T	G	.	.	MAF_INRAE=5.0
NC_035095.1	5547520	.	T	G	.	.	MAF_INRAE=36.667
NC_035095.1	5547534	.	C	A	.	.	MAF_INRAE=7.5
NC_035095.1	5547544	.	A	C	.	.	MAF_INRAE=33.333
NC_035095.1	5547559	.	A	G	.	.	MAF_INRAE=5.833
NC_035095.1	5547577	.	T	A	.	.	MAF_INRAE=32.5;MAF_USDA=29.167
NC_035095.1	5547613	.	C	T	.	.	MAF_INRAE=3.333
NC_035095.1	5547625	.	A	C	.	.	MAF_INRAE=33.333
NC_035095.1	5547760	.	C	A	.	.	MAF_USDA=22.917
NC_035095.1	5547800	.	T	C	.	.	MAF_USDA=25.0
NC_035095.1	5547801	.	A	C	.	.	MAF_USDA=14.583
NC_035095.1	5547810	.	A	C	.	.	MAF_USDA=14.583
NC_035095.1	5547830	.	C	T	.	.	MAF_USDA=2.459
NC_035095.1	5547837	.	T	G	.	.	MAF_INRAE=2.632
NC_035095.1	5547943	.	C	T	.	.	MAF_USDA=4.918
NC_035095.1	5548042	.	C	T	.	.	MAF_USDA=1.639
NC_035095.1	5548073	.	T	G	.	.	MAF_USDA=4.118
NC_035095.1	5548098	.	C	T	.	.	MAF_USDA=6.25
NC_035095.1	5548099	.	A	G	.	.	MAF_INRAE=35.833;MAF_USDA=39.583
NC_035095.1	5548129	.	C	T	.	.	MAF_INRAE=1.667
NC_035095.1	5548131	.	G	T	.	.	MAF_INRAE=1.667
NC_035095.1	5548144	.	G	T	.	.	MAF_INRAE=40.0
NC_035095.1	5548173	.	T	C	.	.	MAF_USDA=5.882
NC_035095.1	5548214	.	C	T	.	.	MAF_INRAE=6.667
NC_035095.1	5548215	.	T	A	.	.	MAF_INRAE=50.0
NC_035095.1	5548221	.	G	T	.	.	MAF_INRAE=35.833;MAF_USDA=29.167
NC_035095.1	5548248	.	C	G	.	.	MAF_INRAE=20.0
NC_035095.1	5548306	.	C	A	.	.	MAF_INRAE=18.333
NC_035095.1	5548308	.	C	A	.	.	MAF_INRAE=20.0
NC_035095.1	5548332	.	C	A	.	.	MAF_INRAE=15.0
NC_035095.1	5548354	.	G	T	.	.	MAF_INRAE=45.0;MAF_USDA=29.167
NC_035095.1	5548369	.	A	G	.	.	MAF_INRAE=48.333
NC_035095.1	5548410	.	C	A	.	.	MAF_USDA=1.639
NC_035095.1	5548443	.	C	T	.	.	MAF_USDA=1.639
NC_035095.1	5548472	.	T	C	.	.	MAF_INRAE=11.667
NC_035095.1	5548475	.	C	T	.	.	MAF_INRAE=20.833
NC_035095.1	5548520	.	A	G	.	.	MAF_INRAE=33.333
NC_035095.1	5548687	.	A	T	.	.	MAF_INRAE=34.167
NC_035095.1	5548697	.	C	A	.	.	MAF_USDA=1.639
NC_035095.1	5548724	.	T	C	.	.	MAF_INRAE=33.333
NC_035095.1	5548726	.	T	G	.	.	MAF_INRAE=33.333
NC_035095.1	5548728	.	C	G	.	.	MAF_INRAE=33.333
NC_035095.1	5548735	.	T	C	.	.	MAF_INRAE=20.0
NC_035095.1	5548767	.	T	C	.	.	MAF_USDA=1.639
NC_035095.1	5548848	.	C	A	.	.	MAF_INRAE=37.5
NC_035095.1	5548854	.	G	C	.	.	MAF_INRAE=23.333
NC_035095.1	5548855	.	C	T	.	.	MAF_INRAE=2.5;MAF_USDA=4.098
NC_035095.1	5548859	.	C	T	.	.	MAF_INRAE=25.833
NC_035095.1	5548860	.	T	C	.	.	MAF_INRAE=36.667
NC_035095.1	5548871	.	T	A	.	.	MAF_INRAE=14.167
NC_035095.1	5548900	.	T	A	.	.	MAF_INRAE=37.5
NC_035095.1	5548922	.	G	A	.	.	MAF_INRAE=8.333
NC_035095.1	5548923	.	T	G	.	.	MAF_INRAE=8.333
NC_035095.1	5548928	.	G	A	.	.	MAF_USDA=4.098
NC_035095.1	5549039	.	C	T	.	.	MAF_INRAE=3.333;MAF_USDA=6.557
NC_035095.1	5549057	.	G	T	.	.	MAF_USDA=7.059
NC_035095.1	5549068	.	A	C	.	.	MAF_USDA=2.459
NC_035095.1	5549081	.	C	T	.	.	MAF_INRAE=34.167
NC_035095.1	5549366	.	G	A	.	.	MAF_USDA=20.833
NC_035095.1	5549476	.	T	G	.	.	MAF_USDA=45.652
NC_035095.1	5549840	.	G	A	.	.	MAF_USDA=12.5
NC_035095.1	5549858	.	G	A	.	.	MAF_USDA=41.667
NC_035095.1	5550039	.	A	T	.	.	MAF_INRAE=19.167
NC_035095.1	5550150	.	G	A	.	.	MAF_USDA=8.333
NC_035095.1	5550164	.	G	A	.	.	MAF_INRAE=35.0
NC_035095.1	5550190	.	T	C	.	.	MAF_INRAE=30.833
NC_035095.1	5550224	.	T	A	.	.	MAF_INRAE=46.667
NC_035095.1	5550293	.	G	A	.	.	MAF_INRAE=43.333
NC_035095.1	5550296	.	C	T	.	.	MAF_INRAE=43.333
NC_035095.1	5550316	.	G	T	.	.	MAF_INRAE=2.632
NC_035095.1	5550322	.	G	A	.	.	MAF_INRAE=21.667
NC_035095.1	5550341	.	A	T	.	.	MAF_INRAE=47.5
NC_035095.1	5550350	.	A	C	.	.	MAF_USDA=2.353
NC_035095.1	5550366	.	G	T	.	.	MAF_INRAE=32.5
NC_035095.1	5550374	.	C	T	.	.	MAF_USDA=1.639
NC_035095.1	5550378	.	T	A	.	.	MAF_INRAE=28.333
NC_035095.1	5550414	.	G	A	.	.	MAF_USDA=6.25
NC_035095.1	5550417	.	C	G	.	.	MAF_USDA=4.167
NC_035095.1	5550453	.	G	T	.	.	MAF_INRAE=1.667
NC_035095.1	5550489	.	G	A	.	.	MAF_INRAE=45.833
NC_035095.1	5550516	.	C	T	.	.	MAF_USDA=1.639
NC_035095.1	5550524	.	T	G	.	.	MAF_INRAE=23.333
NC_035095.1	5550548	.	A	C	.	.	MAF_INRAE=17.5;MAF_USDA=10.0
NC_035095.1	5550552	.	A	G	.	.	MAF_INRAE=23.333
NC_035095.1	5550568	.	C	A	.	.	MAF_USDA=12.941
NC_035095.1	5550580	.	T	C	.	.	MAF_INRAE=19.167
NC_035095.1	5550591	.	C	T	.	.	MAF_USDA=4.098
NC_035095.1	5550592	.	G	A	.	.	MAF_USDA=4.098
NC_035095.1	5550602	.	G	A	.	.	MAF_INRAE=6.667;MAF_USDA=2.083
NC_035095.1	5550629	.	C	T	.	.	MAF_INRAE=40.833
NC_035095.1	5550635	.	G	T	.	.	MAF_USDA=6.25
NC_035095.1	5550638	.	C	A	.	.	MAF_INRAE=2.5;MAF_USDA=2.459
NC_035095.1	5550673	.	C	T	.	.	MAF_INRAE=42.5
NC_035095.1	5550765	.	A	G	.	.	MAF_INRAE=28.333
NC_035095.1	5550853	.	T	G	.	.	MAF_INRAE=18.333
NC_035095.1	5550855	.	C	T	.	.	MAF_INRAE=27.215
NC_035095.1	5550870	.	G	T	.	.	MAF_INRAE=4.167;MAF_USDA=6.25
NC_035095.1	5550946	.	T	C	.	.	MAF_INRAE=30.0
NC_035095.1	5551025	.	C	T	.	.	MAF_INRAE=5.0;MAF_USDA=14.754
NC_035095.1	5551038	.	G	A	.	.	MAF_USDA=6.25
NC_035095.1	5551053	.	T	C	.	.	MAF_INRAE=5.833
NC_035095.1	5551058	.	A	C	.	.	MAF_INRAE=5.833
NC_035095.1	5551065	.	T	A	.	.	MAF_USDA=16.667
NC_035095.1	5551135	.	G	A	.	.	MAF_USDA=45.833
NC_035095.1	5551154	.	G	A	.	.	MAF_INRAE=2.5
NC_035095.1	5551157	.	A	C	.	.	MAF_INRAE=25.833
NC_035095.1	5551182	.	A	C	.	.	MAF_INRAE=32.5
NC_035095.1	5551191	.	G	T	.	.	MAF_INRAE=35.833
NC_035095.1	5551242	.	G	T	.	.	MAF_USDA=2.459
NC_035095.1	5551263	.	G	T	.	.	MAF_INRAE=6.667;MAF_USDA=11.176
NC_035095.1	5551317	.	C	A	.	.	MAF_INRAE=27.5
NC_035095.1	5551365	.	C	T	.	.	MAF_USDA=6.557
NC_035095.1	5551408	.	G	T	.	.	MAF_USDA=6.557
NC_035095.1	5551608	.	T	C	.	.	MAF_INRAE=30.833
NC_035095.1	5551614	.	T	A	.	.	MAF_USDA=1.724
NC_035095.1	5551625	.	A	C	.	.	MAF_INRAE=21.667;MAF_USDA=7.759
NC_035095.1	5551658	.	A	T	.	.	MAF_INRAE=30.833
NC_035095.1	5551687	.	G	A	.	.	MAF_INRAE=4.167
NC_035095.1	5551688	.	T	C	.	.	MAF_USDA=2.381
NC_035095.1	5551780	.	A	G	.	.	MAF_INRAE=5.833;MAF_USDA=2.083
NC_035095.1	5551812	.	A	C	.	.	MAF_INRAE=2.5
NC_035095.1	5551889	.	G	A	.	.	MAF_INRAE=4.167
NC_035095.1	5551896	.	A	G	.	.	MAF_INRAE=19.167
NC_035095.1	5551899	.	G	T	.	.	MAF_INRAE=7.5;MAF_USDA=2.083
NC_035095.1	5551915	.	C	G	.	.	MAF_INRAE=24.167
NC_035095.1	5551936	.	C	A	.	.	MAF_INRAE=3.333
NC_035095.1	5551958	.	A	T	.	.	MAF_INRAE=2.5
NC_035095.1	5551983	.	T	G	.	.	MAF_INRAE=4.167
NC_035095.1	5552025	.	C	T	.	.	MAF_INRAE=28.333
NC_035095.1	5552046	.	G	T	.	.	MAF_INRAE=43.333
NC_035095.1	5552108	.	C	G	.	.	MAF_INRAE=30.0
NC_035095.1	5552128	.	G	A	.	.	MAF_INRAE=12.5;MAF_USDA=25.0
NC_035095.1	5552166	.	G	T	.	.	MAF_USDA=12.5
NC_035095.1	5552176	.	A	T	.	.	MAF_INRAE=19.167
NC_035095.1	5552203	.	T	A	.	.	MAF_INRAE=15.0
NC_035095.1	5552206	.	C	T	.	.	MAF_USDA=29.167
NC_035095.1	5552214	.	A	T	.	.	MAF_INRAE=18.333
NC_035095.1	5552216	.	T	A	.	.	MAF_INRAE=18.333
NC_035095.1	5552227	.	A	C	.	.	MAF_INRAE=19.167
NC_035095.1	5552291	.	T	C	.	.	MAF_INRAE=1.667
NC_035095.1	5552351	.	T	C	.	.	MAF_INRAE=18.333
NC_035095.1	5552387	.	C	T	.	.	MAF_INRAE=9.167;MAF_USDA=6.25
NC_035095.1	5552406	.	C	T	.	.	MAF_INRAE=13.333
NC_035095.1	5552454	.	T	A	.	.	MAF_INRAE=22.5
NC_035095.1	5552602	.	A	G	.	.	MAF_USDA=6.25
NC_035095.1	5552606	.	G	A	.	.	MAF_USDA=6.25
NC_035095.1	5553299	.	A	T	.	.	MAF_USDA=2.083
NC_035095.1	5553353	.	A	C	.	.	MAF_INRAE=7.895;MAF_USDA=25.0
NC_035095.1	5553356	.	T	A	.	.	MAF_USDA=2.353
NC_035095.1	5553371	.	C	T	.	.	MAF_USDA=4.098
NC_035095.1	5553823	.	C	T	.	.	MAF_USDA=32.609
NC_035095.1	5553886	.	T	G	.	.	MAF_USDA=8.333
NC_035095.1	5554253	.	T	A	.	.	MAF_INRAE=15.833
NC_035095.1	5554255	.	T	A	.	.	MAF_INRAE=1.667
NC_035095.1	5554294	.	G	C	.	.	MAF_INRAE=49.167
NC_035095.1	5554295	.	C	T	.	.	MAF_USDA=6.25
NC_035095.1	5554473	.	C	T	.	.	MAF_INRAE=4.167;MAF_USDA=16.667
NC_035095.1	5554503	.	C	T	.	.	MAF_USDA=2.586
NC_035095.1	5558109	.	C	T	.	.	MAF_USDA=4.348
NC_035095.1	5558259	.	C	T	.	.	MAF_USDA=4.348
NC_035095.1	5558402	.	G	C	.	.	MAF_USDA=39.13
NC_035095.1	5558404	.	C	T	.	.	MAF_USDA=26.087
NC_035095.1	5558412	.	G	A	.	.	MAF_USDA=10.714
NC_035095.1	5558496	.	A	T	.	.	MAF_USDA=2.459
NC_035095.1	5558506	.	G	T	.	.	MAF_USDA=23.214
NC_035095.1	5558519	.	A	C	.	.	MAF_USDA=8.929
NC_035095.1	5559707	.	C	A	.	.	MAF_USDA=1.639
NC_035095.1	5559748	.	A	G	.	.	MAF_INRAE=13.333
NC_035095.1	5559753	.	G	A	.	.	MAF_INRAE=14.167
NC_035095.1	5559777	.	A	G	.	.	MAF_INRAE=17.5
NC_035095.1	5559783	.	G	A	.	.	MAF_USDA=1.639
NC_035095.1	5559794	.	G	A	.	.	MAF_INRAE=1.667
NC_035095.1	5559862	.	A	G	.	.	MAF_INRAE=33.333;MAF_USDA=7.377
NC_035095.1	5559897	.	C	T	.	.	MAF_USDA=17.647
NC_035095.1	5560097	.	C	A	.	.	MAF_INRAE=2.5
NC_035095.1	5560105	.	A	T	.	.	MAF_INRAE=17.5
NC_035095.1	5560156	.	C	T	.	.	MAF_INRAE=3.333
NC_035095.1	5560245	.	T	C	.	.	MAF_INRAE=22.5
NC_035095.1	5560349	.	C	T	.	.	MAF_INRAE=12.5
NC_035095.1	5560364	.	C	T	.	.	MAF_INRAE=2.5
NC_035095.1	5560365	.	G	T	.	.	MAF_INRAE=20.0
NC_035095.1	5560384	.	C	T	.	.	MAF_INRAE=19.167
NC_035095.1	5560397	.	T	A	.	.	MAF_INRAE=17.5
NC_035095.1	5560401	.	G	A	.	.	MAF_USDA=1.639
NC_035095.1	5560491	.	C	T	.	.	MAF_INRAE=13.333
NC_035095.1	5560498	.	G	A	.	.	MAF_INRAE=41.667
NC_035095.1	5560522	.	C	A	.	.	MAF_INRAE=32.5
NC_035095.1	5560527	.	G	A	.	.	MAF_INRAE=1.667;MAF_USDA=8.333
NC_035095.1	5560532	.	A	G	.	.	MAF_INRAE=1.667
NC_035095.1	5560545	.	C	A	.	.	MAF_USDA=3.529
NC_035095.1	5560561	.	G	T	.	.	MAF_INRAE=1.667
NC_035095.1	5560847	.	T	C	.	.	MAF_USDA=6.25
NC_035095.1	5560880	.	C	T	.	.	MAF_INRAE=1.667
NC_035095.1	5560917	.	T	C	.	.	MAF_INRAE=1.667
NC_035095.1	5560988	.	G	A	.	.	MAF_INRAE=31.013;MAF_USDA=25.0
NC_035095.1	5560997	.	C	A	.	.	MAF_INRAE=40.833;MAF_USDA=43.75
NC_035095.1	5561006	.	T	A	.	.	MAF_INRAE=41.667
NC_035095.1	5561021	.	C	T	.	.	MAF_INRAE=29.167
NC_035095.1	5561160	.	G	A	.	.	MAF_USDA=6.25
NC_035095.1	5561262	.	C	T	.	.	MAF_USDA=6.25
NC_035095.1	5561263	.	G	A	.	.	MAF_INRAE=1.667
NC_035095.1	5561267	.	G	C	.	.	MAF_INRAE=2.632
NC_035095.1	5561301	.	T	C	.	.	MAF_INRAE=1.667
NC_035095.1	5561354	.	T	C	.	.	MAF_INRAE=49.167
NC_035095.1	5561368	.	C	G	.	.	MAF_INRAE=20.0
NC_035095.1	5561375	.	G	C	.	.	MAF_USDA=1.667
NC_035095.1	5561390	.	C	G	.	.	MAF_INRAE=20.833
NC_035095.1	5561396	.	T	A	.	.	MAF_USDA=2.381
NC_035095.1	5561425	.	C	T	.	.	MAF_USDA=5.738
NC_035095.1	5561436	.	A	G	.	.	MAF_INRAE=46.667
NC_035095.1	5561443	.	T	C	.	.	MAF_INRAE=24.167
NC_035095.1	5561455	.	C	T	.	.	MAF_USDA=2.459
NC_035095.1	5561469	.	C	A	.	.	MAF_INRAE=2.632;MAF_USDA=3.279
NC_035095.1	5561473	.	T	A	.	.	MAF_INRAE=28.333;MAF_USDA=6.25
NC_035095.1	5561522	.	A	T	.	.	MAF_INRAE=19.167;MAF_USDA=10.714
NC_035095.1	5561575	.	G	T	.	.	MAF_USDA=9.322
NC_035095.1	5561588	.	G	A	.	.	MAF_USDA=6.25
NC_035095.1	5561705	.	C	T	.	.	MAF_USDA=6.522
NC_035095.1	5561757	.	G	C	.	.	MAF_INRAE=46.667
NC_035095.1	5561769	.	G	A	.	.	MAF_INRAE=1.667
NC_035095.1	5562455	.	C	A	.	.	MAF_USDA=4.118
NC_035095.1	5562548	.	G	T	.	.	MAF_INRAE=1.667;MAF_USDA=8.333
NC_035095.1	5562575	.	T	G	.	.	MAF_INRAE=40.833;MAF_USDA=45.833
NC_035095.1	5562579	.	G	A	.	.	MAF_INRAE=9.167;MAF_USDA=2.459
NC_035095.1	5562597	.	G	A	.	.	MAF_INRAE=18.333;MAF_USDA=5.738
NC_035095.1	5562601	.	T	G	.	.	MAF_USDA=1.639
NC_035095.1	5562605	.	C	G	.	.	MAF_USDA=4.918
NC_035095.1	5562607	.	A	C	.	.	MAF_INRAE=8.333;MAF_USDA=3.279
NC_035095.1	5562616	.	A	G	.	.	MAF_INRAE=2.5
NC_035095.1	5562629	.	A	C	.	.	MAF_INRAE=2.5;MAF_USDA=8.333
NC_035095.1	5562649	.	C	T	.	.	MAF_USDA=10.417
NC_035095.1	5562655	.	G	A	.	.	MAF_USDA=27.083
NC_035095.1	5562660	.	T	C	.	.	MAF_USDA=8.824
NC_035095.1	5562706	.	A	T	.	.	MAF_USDA=6.557
NC_035095.1	5562710	.	A	G	.	.	MAF_USDA=1.639
NC_035095.1	5562759	.	A	T	.	.	MAF_USDA=12.5
NC_035095.1	5562782	.	T	C	.	.	MAF_USDA=4.098
NC_035095.1	5562806	.	G	A	.	.	MAF_USDA=10.656
NC_035095.1	5562809	.	G	C	.	.	MAF_USDA=1.639
NC_035095.1	5562810	.	G	T	.	.	MAF_USDA=16.471
NC_035095.1	5562871	.	C	T	.	.	MAF_USDA=16.667
NC_035095.1	5562930	.	T	A	.	.	MAF_USDA=2.353
NC_035095.1	5563050	.	C	T	.	.	MAF_INRAE=18.333
NC_035095.1	5563079	.	G	A	.	.	MAF_INRAE=3.333;MAF_USDA=1.639
NC_035095.1	5563098	.	G	A	.	.	MAF_INRAE=8.228
NC_035095.1	5563118	.	C	T	.	.	MAF_INRAE=5.833;MAF_USDA=4.098
NC_035095.1	5563123	.	G	A	.	.	MAF_INRAE=1.899;MAF_USDA=5.738
NC_035095.1	5563130	.	C	T	.	.	MAF_INRAE=3.333
NC_035095.1	5563183	.	T	C	.	.	MAF_USDA=23.529
NC_035095.1	5566265	.	C	T	.	.	MAF_INRAE=3.333
NC_035095.1	5566320	.	T	G	.	.	MAF_INRAE=30.0
NC_035095.1	5566330	.	C	T	.	.	MAF_INRAE=34.167
NC_035095.1	5566385	.	C	A	.	.	MAF_INRAE=40.0
NC_035095.1	5566400	.	T	G	.	.	MAF_INRAE=17.5
NC_035095.1	5566422	.	A	G	.	.	MAF_INRAE=15.833
NC_035095.1	5566430	.	A	G	.	.	MAF_INRAE=15.0
NC_035095.1	5566468	.	T	A	.	.	MAF_INRAE=6.962
NC_035095.1	5566494	.	C	T	.	.	MAF_INRAE=4.167
NC_035095.1	5566503	.	A	T	.	.	MAF_INRAE=17.5
NC_035095.1	5566515	.	G	A	.	.	MAF_INRAE=34.167
NC_035095.1	5566544	.	C	G	.	.	MAF_INRAE=1.899
NC_035095.1	5566593	.	G	A	.	.	MAF_INRAE=5.0;MAF_USDA=2.083
NC_035095.1	5566640	.	G	A	.	.	MAF_INRAE=2.5
NC_035095.1	5566778	.	C	T	.	.	MAF_USDA=4.098
NC_035095.1	5568117	.	A	G	.	.	MAF_USDA=6.522
NC_035095.1	5568305	.	T	G	.	.	MAF_USDA=16.667
NC_035095.1	5568351	.	A	G	.	.	MAF_USDA=31.25
NC_035095.1	5568460	.	T	C	.	.	MAF_USDA=4.167
NC_035095.1	5571530	.	C	T	.	.	MAF_INRAE=20.0;MAF_USDA=4.098
NC_035095.1	5571555	.	T	A	.	.	MAF_INRAE=25.0
NC_035095.1	5571556	.	T	G	.	.	MAF_INRAE=25.0
NC_035095.1	5571597	.	T	C	.	.	MAF_INRAE=25.0
NC_035095.1	5571602	.	A	G	.	.	MAF_INRAE=39.167
NC_035095.1	5571650	.	T	C	.	.	MAF_INRAE=39.167
NC_035095.1	5571664	.	T	G	.	.	MAF_INRAE=44.167
NC_035095.1	5571686	.	A	G	.	.	MAF_INRAE=45.833
NC_035095.1	5571691	.	G	T	.	.	MAF_INRAE=5.833
NC_035095.1	5571714	.	T	C	.	.	MAF_INRAE=44.167
NC_035095.1	5571725	.	G	A	.	.	MAF_INRAE=1.667
NC_035095.1	5571757	.	T	C	.	.	MAF_INRAE=24.167
NC_035095.1	5571762	.	C	T	.	.	MAF_USDA=2.083
NC_035095.1	5571815	.	G	T	.	.	MAF_USDA=2.459
NC_035095.1	5571891	.	CAGTCCCTCTAGTCCCTC	CAGTCCCTCTAGTCCCTT	.	.	MAF_USDA=8.333
NC_035095.1	5571905	.	C	T	.	.	MAF_INRAE=3.333
NC_035095.1	5572070	.	C	A	.	.	MAF_USDA=6.034
NC_035095.1	5572104	.	T	C	.	.	MAF_INRAE=9.167
NC_035095.1	5572203	.	G	C	.	.	MAF_INRAE=1.667
NC_035095.1	5572206	.	T	G	.	.	MAF_INRAE=1.667
NC_035095.1	5572207	.	G	C	.	.	MAF_INRAE=1.667
NC_035095.1	5572279	.	G	A	.	.	MAF_INRAE=3.333
NC_035095.1	5572294	.	C	T	.	.	MAF_USDA=2.083
NC_035095.1	5574319	.	C	T	.	.	MAF_USDA=20.833
NC_035095.1	5574478	.	C	T	.	.	MAF_INRAE=7.5
NC_035095.1	5574491	.	A	G	.	.	MAF_INRAE=5.833
NC_035095.1	5574492	.	T	G	.	.	MAF_USDA=2.083
NC_035095.1	5574494	.	C	A	.	.	MAF_INRAE=4.167
NC_035095.1	5574504	.	A	G	.	.	MAF_USDA=25.595
NC_035095.1	5574522	.	A	T	.	.	MAF_USDA=4.167
NC_035095.1	5574523	.	C	T	.	.	MAF_USDA=7.5
NC_035095.1	5574530	.	G	T	.	.	MAF_INRAE=39.167
NC_035095.1	5574559	.	G	T	.	.	MAF_USDA=12.5
NC_035095.1	5574622	.	A	G	.	.	MAF_USDA=43.75
NC_035095.1	5574682	.	A	G	.	.	MAF_USDA=1.639
NC_035095.1	5584647	.	G	A	.	.	MAF_INRAE=42.105;MAF_USDA=5.738
NC_035095.1	5588130	.	C	A	.	.	MAF_INRAE=1.667
NC_035095.1	5588168	.	G	T	.	.	MAF_INRAE=44.167;MAF_USDA=25.294
NC_035095.1	5588220	.	T	C	.	.	MAF_USDA=16.667
NC_035095.1	5588348	.	A	G	.	.	MAF_USDA=6.25
NC_035095.1	5588636	.	C	T	.	.	MAF_INRAE=32.5
NC_035095.1	5588646	.	G	A	.	.	MAF_INRAE=32.5
NC_035095.1	5588821	.	G	A	.	.	MAF_USDA=25.0
NC_035095.1	5588866	.	C	A	.	.	MAF_INRAE=3.333
NC_035095.1	5588970	.	C	T	.	.	MAF_INRAE=7.5;MAF_USDA=22.917
NC_035095.1	5588992	.	T	G	.	.	MAF_INRAE=35.833
NC_035095.1	5590887	.	G	T	.	.	MAF_USDA=14.583
NC_035095.1	5590946	.	T	C	.	.	MAF_USDA=12.5
NC_035095.1	5592104	.	C	T	.	.	MAF_INRAE=2.632
NC_035095.1	5592772	.	T	C	.	.	MAF_INRAE=2.632
NC_035095.1	5592816	.	A	T	.	.	MAF_INRAE=2.632;MAF_USDA=27.083
NC_035095.1	5592817	.	T	A	.	.	MAF_USDA=27.083
NC_035095.1	5592828	.	C	G	.	.	MAF_USDA=33.333
NC_035095.1	5592844	.	T	A	.	.	MAF_USDA=45.833
NC_035095.1	5593134	.	G	A	.	.	MAF_USDA=8.197
NC_035095.1	5593146	.	G	A	.	.	MAF_USDA=8.197
NC_035095.1	5593268	.	C	T	.	.	MAF_USDA=12.941
NC_035095.1	5593348	.	G	C	.	.	MAF_INRAE=39.167
NC_035095.1	5593352	.	T	A	.	.	MAF_INRAE=41.667;MAF_USDA=15.294
NC_035095.1	5593406	.	G	A	.	.	MAF_USDA=1.639
NC_035095.1	5593487	.	C	T	.	.	MAF_INRAE=28.333;MAF_USDA=12.353
NC_035095.1	5593489	.	C	T	.	.	MAF_INRAE=24.167
NC_035095.1	5593492	.	T	C	.	.	MAF_INRAE=40.0
NC_035095.1	5593536	.	T	A	.	.	MAF_USDA=3.529
NC_035095.1	5593568	.	G	A	.	.	MAF_USDA=13.095
NC_035095.1	5593643	.	C	T	.	.	MAF_INRAE=22.5
NC_035095.1	5593696	.	C	T	.	.	MAF_INRAE=6.667
NC_035095.1	5593793	.	C	T	.	.	MAF_USDA=25.0
NC_035095.1	5593794	.	G	A	.	.	MAF_USDA=22.917
NC_035095.1	5593802	.	C	G	.	.	MAF_USDA=20.833
NC_035095.1	5594009	.	C	T	.	.	MAF_USDA=20.833
NC_035095.1	5594058	.	T	C	.	.	MAF_USDA=12.5
NC_035095.1	5594100	.	C	A	.	.	MAF_USDA=13.043
NC_035095.1	5595181	.	A	C	.	.	MAF_INRAE=10.526;MAF_USDA=20.238
NC_035095.1	5595224	.	A	T	.	.	MAF_USDA=7.377
NC_035095.1	5595230	.	A	C	.	.	MAF_USDA=7.377
NC_035095.1	5595250	.	G	T	.	.	MAF_INRAE=4.167
NC_035095.1	5595255	.	C	T	.	.	MAF_INRAE=13.333
NC_035095.1	5595263	.	C	T	.	.	MAF_USDA=1.639
NC_035095.1	5595265	.	A	G	.	.	MAF_INRAE=7.5;MAF_USDA=7.377
NC_035095.1	5595269	.	G	A	.	.	MAF_INRAE=7.5;MAF_USDA=7.377
NC_035095.1	5595312	.	A	G	.	.	MAF_INRAE=8.333;MAF_USDA=6.557
NC_035095.1	5595336	.	G	C	.	.	MAF_INRAE=48.333
NC_035095.1	5595365	.	T	A	.	.	MAF_INRAE=10.0
NC_035095.1	5595417	.	A	T	.	.	MAF_INRAE=2.5
NC_035095.1	5595434	.	C	G	.	.	MAF_INRAE=2.632
NC_035095.1	5595448	.	G	A	.	.	MAF_INRAE=1.667
NC_035095.1	5595537	.	T	C	.	.	MAF_INRAE=7.895
NC_035095.1	5595648	.	G	A	.	.	MAF_INRAE=3.333
NC_035095.1	5595649	.	G	C	.	.	MAF_INRAE=3.333
NC_035095.1	5595650	.	T	A	.	.	MAF_INRAE=3.333
NC_035095.1	5595661	.	C	T	.	.	MAF_INRAE=3.333
NC_035095.1	5595706	.	C	G	.	.	MAF_INRAE=25.833
NC_035095.1	5595807	.	T	C	.	.	MAF_INRAE=2.632
NC_035095.1	5595838	.	G	T	.	.	MAF_INRAE=1.667
NC_035095.1	5595858	.	G	A	.	.	MAF_INRAE=3.333
NC_035095.1	5595871	.	G	A	.	.	MAF_INRAE=21.667;MAF_USDA=6.25
NC_035095.1	5595882	.	T	G	.	.	MAF_INRAE=22.5
NC_035095.1	5595919	.	C	T	.	.	MAF_USDA=2.353
NC_035095.1	5595950	.	A	G	.	.	MAF_INRAE=4.167;MAF_USDA=5.294
NC_035095.1	5595986	.	C	T	.	.	MAF_USDA=6.25
NC_035095.1	5596022	.	G	C	.	.	MAF_USDA=2.459
NC_035095.1	5596030	.	C	A	.	.	MAF_INRAE=3.333;MAF_USDA=5.738
NC_035095.1	5596031	.	C	T	.	.	MAF_INRAE=3.333;MAF_USDA=5.738
NC_035095.1	5596043	.	A	G	.	.	MAF_USDA=1.639
NC_035095.1	5597830	.	G	A	.	.	MAF_USDA=6.471
NC_035095.1	5597865	.	G	C	.	.	MAF_USDA=7.059
NC_035095.1	5597871	.	C	A	.	.	MAF_USDA=2.083
NC_035095.1	5597879	.	C	A	.	.	MAF_INRAE=12.5
NC_035095.1	5597882	.	G	T	.	.	MAF_USDA=4.918
NC_035095.1	5597903	.	C	T	.	.	MAF_INRAE=7.5;MAF_USDA=2.083
NC_035095.1	5597946	.	C	G	.	.	MAF_USDA=1.639
NC_035095.1	5598188	.	A	T	.	.	MAF_USDA=4.167
NC_035095.1	5598414	.	C	G	.	.	MAF_INRAE=8.333
NC_035095.1	5598577	.	T	G	.	.	MAF_USDA=2.459
NC_035095.1	5598614	.	A	G	.	.	MAF_USDA=1.639
NC_035095.1	5598622	.	G	A	.	.	MAF_USDA=4.918
NC_035095.1	5598641	.	A	T	.	.	MAF_USDA=14.754
NC_035095.1	5598672	.	G	A	.	.	MAF_USDA=5.738
NC_035095.1	5598692	.	A	G	.	.	MAF_USDA=9.016
NC_035095.1	5598693	.	G	T	.	.	MAF_USDA=8.197
NC_035095.1	5598792	.	G	A	.	.	MAF_USDA=12.5
NC_035095.1	5598822	.	G	A	.	.	MAF_USDA=13.934
NC_035095.1	5599116	.	G	A	.	.	MAF_USDA=4.167
NC_035095.1	5599325	.	C	T	.	.	MAF_USDA=33.333
NC_035095.1	5601754	.	G	A	.	.	MAF_USDA=4.167
NC_035095.1	5601755	.	C	A	.	.	MAF_USDA=4.167
NC_035095.1	5601857	.	C	T	.	.	MAF_USDA=1.639
NC_035095.1	5601862	.	T	A	.	.	MAF_INRAE=5.833;MAF_USDA=12.353
NC_035095.1	5601898	.	A	C	.	.	MAF_INRAE=35.833
NC_035095.1	5601900	.	G	A	.	.	MAF_INRAE=25.0
NC_035095.1	5601904	.	C	G	.	.	MAF_INRAE=25.833
NC_035095.1	5602016	.	C	T	.	.	MAF_USDA=1.639
NC_035095.1	5602049	.	G	A	.	.	MAF_USDA=4.098
NC_035095.1	5602121	.	C	T	.	.	MAF_USDA=6.25
NC_035095.1	5602171	.	G	A	.	.	MAF_USDA=18.75
NC_035095.1	5602314	.	A	G	.	.	MAF_USDA=41.667
NC_035095.1	5602327	.	T	C	.	.	MAF_USDA=41.667
NC_035095.1	5602439	.	G	A	.	.	MAF_USDA=4.167
NC_035095.1	5602449	.	G	T	.	.	MAF_USDA=27.083
NC_035095.1	5602451	.	G	T	.	.	MAF_USDA=22.917
NC_035095.1	5602452	.	G	A	.	.	MAF_USDA=20.833
NC_035095.1	5602486	.	T	A	.	.	MAF_USDA=9.016
NC_035095.1	5602534	.	C	A	.	.	MAF_INRAE=25.833
NC_035095.1	5602559	.	T	C	.	.	MAF_INRAE=5.833;MAF_USDA=6.471
NC_035095.1	5602864	.	C	T	.	.	MAF_USDA=45.833
NC_035095.1	5602884	.	G	T	.	.	MAF_INRAE=2.5
NC_035095.1	5602912	.	A	G	.	.	MAF_INRAE=32.5;MAF_USDA=27.083
NC_035095.1	5605521	.	T	C	.	.	MAF_INRAE=2.632
NC_035095.1	5606150	.	C	T	.	.	MAF_USDA=6.25
NC_035095.1	5606178	.	C	T	.	.	MAF_USDA=6.25
NC_035095.1	5606424	.	T	A	.	.	MAF_INRAE=4.167
NC_035095.1	5606426	.	T	G	.	.	MAF_INRAE=14.167
NC_035095.1	5606428	.	A	T	.	.	MAF_INRAE=5.833
NC_035095.1	5606436	.	C	T	.	.	MAF_INRAE=39.167
NC_035095.1	5606501	.	T	A	.	.	MAF_INRAE=48.333;MAF_USDA=45.294
NC_035095.1	5606562	.	A	G	.	.	MAF_INRAE=38.333
NC_035095.1	5606598	.	C	T	.	.	MAF_USDA=4.167
NC_035095.1	5606743	.	T	A	.	.	MAF_USDA=4.167
NC_035095.1	5606754	.	A	C	.	.	MAF_INRAE=30.833
NC_035095.1	5606764	.	A	G	.	.	MAF_USDA=5.0
NC_035095.1	5606768	.	T	A	.	.	MAF_USDA=3.333
NC_035095.1	5606787	.	G	T	.	.	MAF_USDA=7.627
NC_035095.1	5606849	.	G	T	.	.	MAF_USDA=4.167
NC_035095.1	5606852	.	T	G	.	.	MAF_INRAE=4.167
NC_035095.1	5606875	.	C	A	.	.	MAF_USDA=4.167
NC_035095.1	5606890	.	C	T	.	.	MAF_USDA=5.085
NC_035095.1	5606966	.	G	A	.	.	MAF_USDA=5.833
NC_035095.1	5606985	.	A	G	.	.	MAF_USDA=1.695
NC_035095.1	5609854	.	C	T	.	.	MAF_USDA=5.294
NC_035095.1	5610119	.	A	G	.	.	MAF_INRAE=30.0;MAF_USDA=22.917
NC_035095.1	5610148	.	A	T	.	.	MAF_INRAE=1.667
NC_035095.1	5610169	.	C	T	.	.	MAF_INRAE=17.5;MAF_USDA=6.25
NC_035095.1	5610221	.	G	A	.	.	MAF_INRAE=30.0
NC_035095.1	5610240	.	G	T	.	.	MAF_USDA=1.639
NC_035095.1	5610389	.	C	T	.	.	MAF_USDA=3.279
NC_035095.1	5610545	.	C	T	.	.	MAF_USDA=6.25
NC_035095.1	5610609	.	C	A	.	.	MAF_USDA=33.333
NC_035095.1	5610870	.	T	C	.	.	MAF_USDA=4.167
NC_035095.1	5610905	.	T	C	.	.	MAF_USDA=1.639
NC_035095.1	5610988	.	A	G	.	.	MAF_USDA=12.295
NC_035095.1	5611024	.	C	T	.	.	MAF_USDA=5.882
NC_035095.1	5611059	.	C	T	.	.	MAF_INRAE=30.833;MAF_USDA=14.706
NC_035095.1	5611066	.	A	G	.	.	MAF_INRAE=37.5;MAF_USDA=16.393
NC_035095.1	5611083	.	A	G	.	.	MAF_INRAE=27.5
NC_035095.1	5611086	.	G	A	.	.	MAF_INRAE=15.833
NC_035095.1	5611087	.	C	T	.	.	MAF_INRAE=2.632
NC_035095.1	5611093	.	C	G	.	.	MAF_INRAE=5.0;MAF_USDA=1.176
NC_035095.1	5611098	.	G	T	.	.	MAF_INRAE=15.833
NC_035095.1	5611105	.	G	T	.	.	MAF_USDA=1.639
NC_035095.1	5611123	.	T	G	.	.	MAF_USDA=2.459
NC_035095.1	5611131	.	T	A	.	.	MAF_INRAE=41.667;MAF_USDA=8.235
NC_035095.1	5611161	.	T	G	.	.	MAF_INRAE=15.0
NC_035095.1	5611165	.	T	C	.	.	MAF_INRAE=15.0
NC_035095.1	5611186	.	G	T	.	.	MAF_INRAE=10.833
NC_035095.1	5611203	.	A	T	.	.	MAF_INRAE=19.167;MAF_USDA=35.417
NC_035095.1	5611231	.	A	C	.	.	MAF_INRAE=11.667;MAF_USDA=39.583
NC_035095.1	5611242	.	C	G	.	.	MAF_INRAE=2.5
NC_035095.1	5611259	.	G	A	.	.	MAF_INRAE=24.167
NC_035095.1	5611261	.	G	A	.	.	MAF_INRAE=18.333
NC_035095.1	5611266	.	C	T	.	.	MAF_USDA=1.639
NC_035095.1	5611277	.	A	T	.	.	MAF_USDA=3.279
NC_035095.1	5611280	.	G	A	.	.	MAF_INRAE=6.667
NC_035095.1	5611293	.	T	C	.	.	MAF_INRAE=18.333
NC_035095.1	5611307	.	A	G	.	.	MAF_USDA=2.459
NC_035095.1	5611318	.	G	A	.	.	MAF_INRAE=29.167
NC_035095.1	5611355	.	C	T	.	.	MAF_INRAE=15.833
NC_035095.1	5611373	.	A	T	.	.	MAF_INRAE=12.5
NC_035095.1	5611378	.	C	A	.	.	MAF_INRAE=12.5
NC_035095.1	5611380	.	A	G	.	.	MAF_INRAE=12.5
NC_035095.1	5611403	.	G	T	.	.	MAF_USDA=2.459
NC_035095.1	5611407	.	C	T	.	.	MAF_INRAE=8.333;MAF_USDA=11.475
NC_035095.1	5611467	.	C	A	.	.	MAF_INRAE=2.632
NC_035095.1	5611490	.	A	G	.	.	MAF_USDA=5.882
NC_035095.1	5611508	.	C	A	.	.	MAF_USDA=2.353
NC_035095.1	5611509	.	A	G	.	.	MAF_USDA=6.25
NC_035095.1	5611525	.	C	T	.	.	MAF_INRAE=12.5;MAF_USDA=2.459
NC_035095.1	5612517	.	G	T	.	.	MAF_USDA=4.918
NC_035095.1	5612577	.	G	A	.	.	MAF_USDA=3.279
NC_035095.1	5612596	.	A	T	.	.	MAF_INRAE=2.632;MAF_USDA=11.765
NC_035095.1	5612602	.	G	A	.	.	MAF_USDA=4.918
NC_035095.1	5612606	.	T	G	.	.	MAF_USDA=1.639
NC_035095.1	5612625	.	A	T	.	.	MAF_USDA=6.471
NC_035095.1	5612644	.	G	T	.	.	MAF_USDA=3.279
NC_035095.1	5612664	.	C	G	.	.	MAF_USDA=15.882
NC_035095.1	5612755	.	A	G	.	.	MAF_USDA=4.118
NC_035095.1	5612799	.	T	C	.	.	MAF_USDA=3.279
NC_035095.1	5612800	.	A	T	.	.	MAF_USDA=1.639
NC_035095.1	5612824	.	G	T	.	.	MAF_USDA=11.176
NC_035095.1	5612845	.	G	A	.	.	MAF_USDA=1.639
NC_035095.1	5612860	.	C	T	.	.	MAF_USDA=1.639
NC_035095.1	5612883	.	G	A	.	.	MAF_USDA=7.647
NC_035095.1	5612884	.	G	A	.	.	MAF_USDA=8.824
NC_035095.1	5612957	.	T	C	.	.	MAF_USDA=47.917
NC_035095.1	5612991	.	A	G	.	.	MAF_INRAE=11.667;MAF_USDA=4.918
NC_035095.1	5613027	.	G	T	.	.	MAF_INRAE=10.833;MAF_USDA=8.235
NC_035095.1	5613072	.	T	A	.	.	MAF_USDA=4.098
NC_035095.1	5613074	.	G	T	.	.	MAF_USDA=13.043
NC_035095.1	5613078	.	A	T	.	.	MAF_USDA=6.471
NC_035095.1	5613079	.	A	G	.	.	MAF_USDA=6.548
NC_035095.1	5613117	.	A	T	.	.	MAF_USDA=2.459
NC_035095.1	5613124	.	A	T	.	.	MAF_USDA=8.333
NC_035095.1	5613141	.	G	T	.	.	MAF_USDA=5.882
NC_035095.1	5613181	.	T	C	.	.	MAF_INRAE=1.667
NC_035095.1	5613182	.	C	G	.	.	MAF_USDA=4.167
NC_035095.1	5613199	.	T	G	.	.	MAF_USDA=1.639
NC_035095.1	5613212	.	A	T	.	.	MAF_USDA=8.333
NC_035095.1	5613239	.	A	T	.	.	MAF_INRAE=4.167
NC_035095.1	5613270	.	G	A	.	.	MAF_USDA=5.738
NC_035095.1	5613273	.	T	C	.	.	MAF_INRAE=8.333;MAF_USDA=3.279
NC_035095.1	5613274	.	G	A	.	.	MAF_INRAE=34.167
NC_035095.1	5613304	.	A	G	.	.	MAF_INRAE=1.667;MAF_USDA=1.639
NC_035095.1	5613349	.	G	A	.	.	MAF_INRAE=1.667;MAF_USDA=5.882
NC_035095.1	5613354	.	C	T	.	.	MAF_INRAE=15.833;MAF_USDA=2.083
NC_035095.1	5613359	.	CG	CA	.	.	MAF_USDA=4.167
NC_035095.1	5613370	.	G	A	.	.	MAF_INRAE=12.5;MAF_USDA=3.529
NC_035095.1	5613377	.	A	G	.	.	MAF_USDA=1.639
NC_035095.1	5613382	.	G	A	.	.	MAF_INRAE=1.667;MAF_USDA=5.882
NC_035095.1	5613387	.	T	G	.	.	MAF_INRAE=15.0;MAF_USDA=7.647
NC_035095.1	5613392	.	G	T	.	.	MAF_INRAE=3.333;MAF_USDA=7.059
NC_035095.1	5613448	.	C	T	.	.	MAF_USDA=2.083
NC_035095.1	5613485	.	C	A	.	.	MAF_INRAE=15.833
NC_035095.1	5613501	.	G	A	.	.	MAF_INRAE=15.833
NC_035095.1	5613508	.	G	C	.	.	MAF_INRAE=11.667
NC_035095.1	5613532	.	T	C	.	.	MAF_INRAE=15.0;MAF_USDA=4.098
NC_035095.1	5613543	.	G	A	.	.	MAF_INRAE=46.667
NC_035095.1	5613548	.	G	A	.	.	MAF_INRAE=44.167;MAF_USDA=23.77
NC_035095.1	5613560	.	G	T	.	.	MAF_INRAE=13.333;MAF_USDA=4.706
NC_035095.1	5613568	.	C	T	.	.	MAF_INRAE=8.333;MAF_USDA=8.333
NC_035095.1	5613578	.	G	T	.	.	MAF_USDA=1.176
NC_035095.1	5613665	.	C	T	.	.	MAF_INRAE=33.333;MAF_USDA=12.353
NC_035095.1	5613681	.	G	T	.	.	MAF_USDA=2.353
NC_035095.1	5613699	.	G	A	.	.	MAF_USDA=10.656
NC_035095.1	5613719	.	G	A	.	.	MAF_INRAE=9.167
NC_035095.1	5613760	.	A	T	.	.	MAF_USDA=1.765
NC_035095.1	5613794	.	A	G	.	.	MAF_INRAE=23.333
NC_035095.1	5613799	.	C	A	.	.	MAF_USDA=3.279
NC_035095.1	5613802	.	A	G	.	.	MAF_INRAE=24.167;MAF_USDA=33.333
NC_035095.1	5613812	.	C	T	.	.	MAF_USDA=5.738
NC_035095.1	5613830	.	C	T	.	.	MAF_INRAE=10.833;MAF_USDA=13.115
NC_035095.1	5613838	.	T	C	.	.	MAF_INRAE=5.833;MAF_USDA=4.706
NC_035095.1	5613892	.	G	T	.	.	MAF_INRAE=14.167;MAF_USDA=4.706
NC_035095.1	5613903	.	G	A	.	.	MAF_INRAE=14.167;MAF_USDA=4.706
NC_035095.1	5613911	.	T	C	.	.	MAF_INRAE=5.0
NC_035095.1	5613933	.	A	C	.	.	MAF_USDA=2.941
NC_035095.1	5613947	.	C	T	.	.	MAF_INRAE=3.333;MAF_USDA=11.475
NC_035095.1	5613968	.	C	T	.	.	MAF_INRAE=14.167;MAF_USDA=15.882
NC_035095.1	5613982	.	C	T	.	.	MAF_USDA=2.941
NC_035095.1	5613990	.	G	A	.	.	MAF_INRAE=1.667
NC_035095.1	5614028	.	C	T	.	.	MAF_USDA=6.471
NC_035095.1	5614029	.	G	A	.	.	MAF_USDA=4.118
NC_035095.1	5614030	.	A	C	.	.	MAF_INRAE=30.833
NC_035095.1	5614034	.	T	G	.	.	MAF_USDA=29.412
NC_035095.1	5614047	.	T	G	.	.	MAF_USDA=4.118
NC_035095.1	5614067	.	G	T	.	.	MAF_USDA=2.459
NC_035095.1	5614078	.	G	A	.	.	MAF_INRAE=7.5;MAF_USDA=4.098
NC_035095.1	5614089	.	C	T	.	.	MAF_USDA=2.459
NC_035095.1	5614108	.	C	T	.	.	MAF_USDA=16.667
NC_035095.1	5614110	.	G	A	.	.	MAF_USDA=4.918
NC_035095.1	5614123	.	C	T	.	.	MAF_USDA=6.25
NC_035095.1	5614133	.	G	T	.	.	MAF_USDA=4.918
NC_035095.1	5614137	.	T	A	.	.	MAF_USDA=6.25
NC_035095.1	5614138	.	G	A	.	.	MAF_USDA=6.25
NC_035095.1	5614275	.	C	A	.	.	MAF_USDA=10.417
NC_035095.1	5614285	.	T	A	.	.	MAF_USDA=10.417
NC_035095.1	5614363	.	T	C	.	.	MAF_USDA=5.952
NC_035095.1	5614382	.	A	T	.	.	MAF_USDA=20.0
NC_035095.1	5614597	.	G	A	.	.	MAF_USDA=6.25
NC_035095.1	5614635	.	G	C	.	.	MAF_USDA=6.25
NC_035095.1	5614707	.	T	G	.	.	MAF_INRAE=8.333
NC_035095.1	5614711	.	A	G	.	.	MAF_INRAE=8.333
NC_035095.1	5614731	.	C	A	.	.	MAF_INRAE=10.833
NC_035095.1	5614758	.	G	T	.	.	MAF_INRAE=2.5;MAF_USDA=6.557
NC_035095.1	5614781	.	G	T	.	.	MAF_USDA=1.639
NC_035095.1	5614790	.	G	T	.	.	MAF_USDA=2.459
NC_035095.1	5614793	.	C	T	.	.	MAF_USDA=20.833
NC_035095.1	5614812	.	A	G	.	.	MAF_INRAE=2.632;MAF_USDA=18.75
NC_035095.1	5614831	.	A	C	.	.	MAF_USDA=9.836
NC_035095.1	5614833	.	A	T	.	.	MAF_USDA=8.824
NC_035095.1	5614834	.	A	G	.	.	MAF_USDA=3.279
NC_035095.1	5614847	.	C	T	.	.	MAF_USDA=6.25
NC_035095.1	5614908	.	G	A	.	.	MAF_USDA=10.656
NC_035095.1	5615961	.	C	G	.	.	MAF_USDA=4.237
NC_035095.1	5615978	.	C	A	.	.	MAF_USDA=9.524
NC_035095.1	5616025	.	T	G	.	.	MAF_USDA=8.197
NC_035095.1	5616031	.	A	T	.	.	MAF_USDA=8.333
NC_035095.1	5616033	.	T	C	.	.	MAF_USDA=18.75
NC_035095.1	5616042	.	G	A	.	.	MAF_USDA=3.614
NC_035095.1	5616060	.	T	A	.	.	MAF_USDA=5.932
NC_035095.1	5616084	.	C	T	.	.	MAF_USDA=9.639
NC_035095.1	5616112	.	A	T	.	.	MAF_USDA=22.917
NC_035095.1	5616190	.	C	T	.	.	MAF_USDA=10.0
NC_035095.1	5616193	.	G	A	.	.	MAF_USDA=5.738
NC_035095.1	5616239	.	C	A	.	.	MAF_USDA=2.353
NC_035095.1	5616336	.	G	A	.	.	MAF_USDA=35.417
NC_035095.1	5616346	.	G	A	.	.	MAF_USDA=3.279
NC_035095.1	5616411	.	T	G	.	.	MAF_USDA=6.471
NC_035095.1	5616438	.	C	T	.	.	MAF_USDA=4.348
NC_035095.1	5616443	.	C	T	.	.	MAF_USDA=8.197
NC_035095.1	5616578	.	T	G	.	.	MAF_USDA=4.348
NC_035095.1	5616602	.	A	T	.	.	MAF_USDA=1.667
NC_035095.1	5616619	.	T	A	.	.	MAF_USDA=2.5
NC_035095.1	5616620	.	A	C	.	.	MAF_USDA=2.5
NC_035095.1	5616621	.	C	T	.	.	MAF_USDA=10.119
NC_035095.1	5616649	.	G	T	.	.	MAF_USDA=4.918
NC_035095.1	5616688	.	C	T	.	.	MAF_USDA=2.5
NC_035095.1	5616733	.	A	G	.	.	MAF_USDA=1.667
NC_035095.1	5616804	.	G	A	.	.	MAF_USDA=2.5
NC_035095.1	5616821	.	C	A	.	.	MAF_USDA=1.695
NC_035095.1	5616822	.	A	G	.	.	MAF_USDA=1.695
NC_035095.1	5616870	.	G	T	.	.	MAF_USDA=1.695
NC_035095.1	5616917	.	G	T	.	.	MAF_USDA=29.661
NC_035095.1	5616946	.	A	G	.	.	MAF_USDA=10.833
NC_035095.1	5616963	.	C	T	.	.	MAF_USDA=1.667
NC_035095.1	5616968	.	C	A	.	.	MAF_USDA=4.167
NC_035095.1	5617032	.	G	A	.	.	MAF_USDA=4.167
NC_035095.1	5617047	.	G	A	.	.	MAF_USDA=7.377
NC_035095.1	5617048	.	T	A	.	.	MAF_USDA=5.738
NC_035095.1	5617055	.	G	A	.	.	MAF_USDA=6.25
NC_035095.1	5617060	.	A	T	.	.	MAF_USDA=5.738
NC_035095.1	5617105	.	C	T	.	.	MAF_USDA=2.083
NC_035095.1	5617157	.	A	G	.	.	MAF_USDA=13.934
NC_035095.1	5617214	.	C	A	.	.	MAF_USDA=3.529
NC_035095.1	5617219	.	C	T	.	.	MAF_USDA=23.214
NC_035095.1	5617255	.	A	G	.	.	MAF_USDA=4.167
NC_035095.1	5617283	.	A	C	.	.	MAF_USDA=9.412
NC_035095.1	5617345	.	C	G	.	.	MAF_USDA=33.333
NC_035095.1	5617425	.	G	T	.	.	MAF_USDA=7.5
NC_035095.1	5617436	.	G	C	.	.	MAF_USDA=22.917
NC_035095.1	5617477	.	C	T	.	.	MAF_USDA=2.083
NC_035095.1	5617650	.	A	G	.	.	MAF_USDA=10.417
NC_035095.1	5617720	.	T	A	.	.	MAF_USDA=16.667
NC_035095.1	5618390	.	A	G	.	.	MAF_USDA=1.639
NC_035095.1	5618428	.	T	C	.	.	MAF_USDA=2.941
NC_035095.1	5618434	.	G	A	.	.	MAF_INRAE=20.0
NC_035095.1	5618656	.	T	A	.	.	MAF_INRAE=4.167
NC_035095.1	5618657	.	T	C	.	.	MAF_INRAE=4.167
NC_035095.1	5618665	.	T	C	.	.	MAF_USDA=2.459
NC_035095.1	5618678	.	A	G	.	.	MAF_INRAE=1.667;MAF_USDA=3.279
NC_035095.1	5618720	.	C	T	.	.	MAF_USDA=10.714
NC_035095.1	5618790	.	T	C	.	.	MAF_USDA=12.941
NC_035095.1	5618793	.	G	A	.	.	MAF_USDA=31.765
NC_035095.1	5618802	.	C	G	.	.	MAF_INRAE=23.333
NC_035095.1	5618807	.	C	T	.	.	MAF_USDA=3.529
NC_035095.1	5618809	.	A	C	.	.	MAF_INRAE=20.0
NC_035095.1	5618815	.	C	A	.	.	MAF_INRAE=10.0;MAF_USDA=11.176
NC_035095.1	5618821	.	C	T	.	.	MAF_INRAE=20.0
NC_035095.1	5618855	.	T	A	.	.	MAF_INRAE=9.167
NC_035095.1	5618919	.	T	A	.	.	MAF_INRAE=35.0
NC_035095.1	5618967	.	G	T	.	.	MAF_INRAE=14.167;MAF_USDA=8.333
NC_035095.1	5619011	.	G	T	.	.	MAF_USDA=3.333
NC_035095.1	5619134	.	C	T	.	.	MAF_USDA=6.25
NC_035095.1	5619169	.	C	A	.	.	MAF_USDA=14.583
NC_035095.1	5619888	.	A	G	.	.	MAF_INRAE=4.167
NC_035095.1	5619945	.	T	G	.	.	MAF_INRAE=18.333
NC_035095.1	5619979	.	C	A	.	.	MAF_INRAE=3.333
NC_035095.1	5620105	.	C	T	.	.	MAF_USDA=1.639
NC_035095.1	5620184	.	G	C	.	.	MAF_USDA=11.176
NC_035095.1	5620215	.	G	C	.	.	MAF_INRAE=17.5;MAF_USDA=4.706
NC_035095.1	5620253	.	G	A	.	.	MAF_USDA=45.833
NC_035095.1	5620266	.	C	T	.	.	MAF_INRAE=9.167
NC_035095.1	5620284	.	A	G	.	.	MAF_INRAE=7.5
NC_035095.1	5620329	.	C	T	.	.	MAF_USDA=8.333
NC_035095.1	5620334	.	A	T	.	.	MAF_INRAE=38.333
NC_035095.1	5620350	.	A	G	.	.	MAF_USDA=6.25
NC_035095.1	5620456	.	A	G	.	.	MAF_USDA=6.25
NC_035095.1	5620502	.	T	C	.	.	MAF_USDA=4.918
NC_035095.1	5620587	.	T	C	.	.	MAF_USDA=18.675
NC_035095.1	5620593	.	C	T	.	.	MAF_INRAE=2.632;MAF_USDA=14.881
NC_035095.1	5620723	.	A	C	.	.	MAF_USDA=1.639
NC_035095.1	5620730	.	A	T	.	.	MAF_INRAE=14.167;MAF_USDA=12.353
NC_035095.1	5620756	.	C	T	.	.	MAF_INRAE=15.0;MAF_USDA=2.353
NC_035095.1	5620768	.	G	C	.	.	MAF_INRAE=4.167
NC_035095.1	5620771	.	T	G	.	.	MAF_USDA=1.639
NC_035095.1	5620800	.	C	T	.	.	MAF_USDA=2.941
NC_035095.1	5620837	.	A	G	.	.	MAF_USDA=4.098
NC_035095.1	5620838	.	T	C	.	.	MAF_INRAE=14.167;MAF_USDA=5.738
NC_035095.1	5620858	.	C	G	.	.	MAF_USDA=8.333
NC_035095.1	5620872	.	G	T	.	.	MAF_USDA=2.941
NC_035095.1	5620876	.	T	A	.	.	MAF_INRAE=47.5
NC_035095.1	5620877	.	A	T	.	.	MAF_INRAE=47.5
NC_035095.1	5620882	.	G	T	.	.	MAF_INRAE=3.333
NC_035095.1	5620892	.	C	T	.	.	MAF_INRAE=40.833
NC_035095.1	5620976	.	A	T	.	.	MAF_USDA=1.667
NC_035095.1	5621086	.	G	T	.	.	MAF_USDA=28.261
NC_035095.1	5621095	.	T	G	.	.	MAF_USDA=14.583
NC_035095.1	5621096	.	G	T	.	.	MAF_USDA=35.417
NC_035095.1	5621147	.	A	C	.	.	MAF_USDA=7.059
NC_035095.1	5621192	.	A	G	.	.	MAF_USDA=2.459
NC_035095.1	5621200	.	A	C	.	.	MAF_USDA=9.016
NC_035095.1	5621215	.	T	A	.	.	MAF_USDA=4.098
NC_035095.1	5621216	.	C	G	.	.	MAF_USDA=3.279
NC_035095.1	5621237	.	A	G	.	.	MAF_INRAE=8.861;MAF_USDA=11.176
NC_035095.1	5621238	.	T	C	.	.	MAF_INRAE=10.833;MAF_USDA=11.176
NC_035095.1	5621245	.	C	G	.	.	MAF_USDA=3.279
NC_035095.1	5621273	.	T	C	.	.	MAF_USDA=2.459
NC_035095.1	5621321	.	T	A	.	.	MAF_INRAE=2.5;MAF_USDA=14.583
NC_035095.1	5621356	.	T	A	.	.	MAF_INRAE=33.333;MAF_USDA=23.77
NC_035095.1	5621375	.	T	G	.	.	MAF_INRAE=13.333
NC_035095.1	5621432	.	C	A	.	.	MAF_USDA=6.25
NC_035095.1	5621554	.	T	C	.	.	MAF_INRAE=3.333
NC_035095.1	5621557	.	G	A	.	.	MAF_INRAE=8.333;MAF_USDA=18.452
NC_035095.1	5621568	.	G	A	.	.	MAF_INRAE=7.5;MAF_USDA=19.048
NC_035095.1	5621589	.	C	T	.	.	MAF_INRAE=6.667;MAF_USDA=16.667
NC_035095.1	5621598	.	G	T	.	.	MAF_INRAE=6.667;MAF_USDA=16.667
NC_035095.1	5621637	.	C	T	.	.	MAF_USDA=1.667
NC_035095.1	5621666	.	C	T	.	.	MAF_INRAE=8.333;MAF_USDA=10.119
NC_035095.1	5621704	.	C	T	.	.	MAF_INRAE=32.5;MAF_USDA=22.5
NC_035095.1	5621705	.	A	G	.	.	MAF_USDA=10.0
NC_035095.1	5621754	.	A	G	.	.	MAF_INRAE=32.5
NC_035095.1	5621777	.	C	A	.	.	MAF_USDA=4.167
NC_035095.1	5621797	.	C	T	.	.	MAF_INRAE=8.333;MAF_USDA=9.524
NC_035095.1	5621798	.	G	A	.	.	MAF_INRAE=34.167
NC_035095.1	5621813	.	T	A	.	.	MAF_INRAE=7.5
NC_035095.1	5621825	.	T	A	.	.	MAF_INRAE=7.5
NC_035095.1	5621828	.	C	T	.	.	MAF_INRAE=7.5
NC_035095.1	5621834	.	G	A	.	.	MAF_INRAE=7.5
NC_035095.1	5621841	.	T	A	.	.	MAF_INRAE=7.5
NC_035095.1	5621936	.	G	T	.	.	MAF_INRAE=30.833
NC_035095.1	5621946	.	A	T	.	.	MAF_USDA=1.667
NC_035095.1	5621972	.	C	T	.	.	MAF_USDA=4.918
NC_035095.1	5621989	.	C	A	.	.	MAF_USDA=6.25
NC_035095.1	5621990	.	G	A	.	.	MAF_INRAE=21.667
NC_035095.1	5621997	.	A	C	.	.	MAF_INRAE=21.667;MAF_USDA=16.667
NC_035095.1	5622019	.	T	A	.	.	MAF_USDA=6.25
NC_035095.1	5622035	.	G	A	.	.	MAF_USDA=6.25
NC_035095.1	5622076	.	T	G	.	.	MAF_INRAE=29.167
NC_035095.1	5622079	.	A	G	.	.	MAF_INRAE=46.667
NC_035095.1	5622098	.	T	A	.	.	MAF_INRAE=32.5
NC_035095.1	5622105	.	T	C	.	.	MAF_INRAE=50.0
NC_035095.1	5622118	.	T	A	.	.	MAF_USDA=2.5
NC_035095.1	5622135	.	C	T	.	.	MAF_USDA=7.738
NC_035095.1	5622136	.	G	A	.	.	MAF_INRAE=30.833
NC_035095.1	5622146	.	A	G	.	.	MAF_INRAE=30.0
NC_035095.1	5622179	.	T	A	.	.	MAF_INRAE=30.833
NC_035095.1	5622242	.	T	C	.	.	MAF_INRAE=15.833;MAF_USDA=4.167
NC_035095.1	5622250	.	A	T	.	.	MAF_INRAE=10.833
NC_035095.1	5622264	.	C	G	.	.	MAF_USDA=2.5
NC_035095.1	5622270	.	A	G	.	.	MAF_INRAE=28.333
NC_035095.1	5622271	.	T	C	.	.	MAF_INRAE=44.167
NC_035095.1	5622272	.	C	T	.	.	MAF_INRAE=15.833;MAF_USDA=5.0
NC_035095.1	5622274	.	G	A	.	.	MAF_INRAE=20.0
NC_035095.1	5622277	.	T	A	.	.	MAF_USDA=2.5
NC_035095.1	5622353	.	T	A	.	.	MAF_INRAE=38.333
NC_035095.1	5622354	.	A	G	.	.	MAF_INRAE=20.0
NC_035095.1	5622359	.	C	A	.	.	MAF_INRAE=20.0
NC_035095.1	5622367	.	G	C	.	.	MAF_INRAE=49.167
NC_035095.1	5622376	.	A	G	.	.	MAF_INRAE=38.333
NC_035095.1	5622388	.	C	A	.	.	MAF_INRAE=48.333
NC_035095.1	5622390	.	T	C	.	.	MAF_INRAE=18.333
NC_035095.1	5622429	.	A	C	.	.	MAF_INRAE=39.167
NC_035095.1	5622441	.	G	A	.	.	MAF_INRAE=11.667
NC_035095.1	5622452	.	C	T	.	.	MAF_INRAE=8.333
NC_035095.1	5622514	.	G	T	.	.	MAF_USDA=2.586
NC_035095.1	5622527	.	T	C	.	.	MAF_USDA=3.049
NC_035095.1	5626820	.	G	A	.	.	MAF_USDA=4.348
NC_035095.1	5626881	.	C	A	.	.	MAF_USDA=12.5
NC_035095.1	5627004	.	T	G	.	.	MAF_USDA=14.583
NC_035095.1	5627018	.	A	G	.	.	MAF_USDA=24.405
NC_035095.1	5627019	.	T	C	.	.	MAF_USDA=23.214
NC_035095.1	5627121	.	T	C	.	.	MAF_USDA=4.167
NC_035095.1	5627284	.	A	T	.	.	MAF_USDA=4.098
NC_035095.1	5627301	.	C	A	.	.	MAF_USDA=2.459
NC_035095.1	5627431	.	A	G	.	.	MAF_USDA=33.333
NC_035095.1	5627439	.	G	A	.	.	MAF_USDA=38.554
NC_035095.1	5627452	.	A	C	.	.	MAF_USDA=34.706
NC_035095.1	5627457	.	T	C	.	.	MAF_USDA=4.167
NC_035095.1	5627465	.	T	C	.	.	MAF_USDA=2.459
NC_035095.1	5627466	.	G	T	.	.	MAF_USDA=2.459
NC_035095.1	5627524	.	C	T	.	.	MAF_USDA=2.459
NC_035095.1	5627525	.	G	A	.	.	MAF_USDA=7.647
NC_035095.1	5627575	.	T	A	.	.	MAF_USDA=2.941
NC_035095.1	5627619	.	A	T	.	.	MAF_USDA=4.167
NC_035095.1	5627626	.	AT	AA	.	.	MAF_USDA=8.333
NC_035095.1	5627630	.	A	T	.	.	MAF_USDA=8.333
NC_035095.1	5627633	.	G	T	.	.	MAF_USDA=2.459
NC_035095.1	5627651	.	A	C	.	.	MAF_USDA=3.279
NC_035095.1	5627660	.	T	A	.	.	MAF_USDA=16.393
NC_035095.1	5627685	.	C	T	.	.	MAF_USDA=4.348
NC_035095.1	5627726	.	A	G	.	.	MAF_USDA=10.87
NC_035095.1	5627800	.	C	T	.	.	MAF_USDA=4.545
NC_035095.1	5627879	.	A	T	.	.	MAF_USDA=15.217
NC_035095.1	5627902	.	G	A	.	.	MAF_USDA=12.5
NC_035095.1	5627916	.	A	G	.	.	MAF_USDA=15.833
NC_035095.1	5627969	.	G	T	.	.	MAF_USDA=23.214
NC_035095.1	5628006	.	G	T	.	.	MAF_USDA=12.295
NC_035095.1	5628018	.	C	T	.	.	MAF_USDA=2.459
NC_035095.1	5628024	.	A	G	.	.	MAF_INRAE=4.167;MAF_USDA=2.459
NC_035095.1	5628063	.	G	T	.	.	MAF_INRAE=1.667;MAF_USDA=14.583
NC_035095.1	5628064	.	G	A	.	.	MAF_INRAE=1.667;MAF_USDA=2.459
NC_035095.1	5628091	.	C	T	.	.	MAF_USDA=2.459
NC_035095.1	5628167	.	C	T	.	.	MAF_USDA=15.217
NC_035095.1	5628445	.	T	A	.	.	MAF_USDA=1.639
NC_035095.1	5628468	.	G	A	.	.	MAF_INRAE=3.333
NC_035095.1	5628545	.	C	T	.	.	MAF_USDA=45.833
NC_035095.1	5628600	.	A	G	.	.	MAF_USDA=41.667
NC_035095.1	5628656	.	A	T	.	.	MAF_USDA=19.565
NC_035095.1	5628786	.	G	A	.	.	MAF_USDA=50.0
NC_035095.1	5629361	.	G	T	.	.	MAF_INRAE=40.833;MAF_USDA=38.824
NC_035095.1	5629374	.	G	C	.	.	MAF_INRAE=41.667;MAF_USDA=34.706
NC_035095.1	5629397	.	C	A	.	.	MAF_USDA=2.459
NC_035095.1	5629400	.	C	T	.	.	MAF_USDA=4.167
NC_035095.1	5629401	.	G	C	.	.	MAF_INRAE=10.833;MAF_USDA=7.059
NC_035095.1	5629436	.	C	A	.	.	MAF_INRAE=8.333
NC_035095.1	5629551	.	A	C	.	.	MAF_USDA=8.824
NC_035095.1	5629619	.	G	T	.	.	MAF_INRAE=7.895
NC_035095.1	5629766	.	G	C	.	.	MAF_INRAE=12.5
NC_035095.1	5629778	.	G	T	.	.	MAF_INRAE=11.667
NC_035095.1	5629801	.	G	C	.	.	MAF_INRAE=42.5
NC_035095.1	5629839	.	C	G	.	.	MAF_INRAE=5.263
NC_035095.1	5629851	.	G	T	.	.	MAF_INRAE=12.5
NC_035095.1	5629878	.	A	G	.	.	MAF_USDA=20.833
NC_035095.1	5630006	.	A	T	.	.	MAF_INRAE=9.167
NC_035095.1	5630051	.	G	T	.	.	MAF_INRAE=26.667
NC_035095.1	5630082	.	T	A	.	.	MAF_INRAE=20.833
NC_035095.1	5630087	.	G	A	.	.	MAF_INRAE=35.0
NC_035095.1	5630134	.	G	A	.	.	MAF_INRAE=12.5
NC_035095.1	5630188	.	T	C	.	.	MAF_INRAE=1.899;MAF_USDA=22.917
NC_035095.1	5630196	.	G	A	.	.	MAF_USDA=22.917
NC_035095.1	5630199	.	T	A	.	.	MAF_INRAE=2.5
NC_035095.1	5630213	.	C	T	.	.	MAF_INRAE=10.833;MAF_USDA=3.279
NC_035095.1	5630255	.	A	T	.	.	MAF_INRAE=5.0;MAF_USDA=8.333
NC_035095.1	5630265	.	C	T	.	.	MAF_USDA=47.917
NC_035095.1	5630300	.	G	A	.	.	MAF_INRAE=5.0
NC_035095.1	5630323	.	C	T	.	.	MAF_INRAE=3.333
NC_035095.1	5630356	.	C	T	.	.	MAF_USDA=50.0
NC_035095.1	5630465	.	A	T	.	.	MAF_USDA=45.732
NC_035095.1	5630468	.	T	C	.	.	MAF_USDA=40.361
NC_035095.1	5630520	.	T	C	.	.	MAF_USDA=8.333
NC_035095.1	5630527	.	T	G	.	.	MAF_USDA=2.083
NC_035095.1	5630535	.	T	C	.	.	MAF_USDA=23.171
NC_035095.1	5630546	.	T	A	.	.	MAF_USDA=12.5
NC_035095.1	5630551	.	T	C	.	.	MAF_USDA=12.5
NC_035095.1	5630628	.	C	G	.	.	MAF_INRAE=25.0;MAF_USDA=33.529
NC_035095.1	5630658	.	A	T	.	.	MAF_USDA=2.5
NC_035095.1	5630665	.	A	C	.	.	MAF_INRAE=43.333
NC_035095.1	5630681	.	C	T	.	.	MAF_INRAE=13.333;MAF_USDA=4.098
NC_035095.1	5630706	.	T	C	.	.	MAF_USDA=19.412
NC_035095.1	5630707	.	A	G	.	.	MAF_USDA=20.0
NC_035095.1	5630736	.	T	G	.	.	MAF_INRAE=8.333;MAF_USDA=3.279
NC_035095.1	5630789	.	A	G	.	.	MAF_USDA=5.833
NC_035095.1	5630829	.	G	A	.	.	MAF_USDA=30.357
NC_035095.1	5631089	.	A	T	.	.	MAF_USDA=43.75
NC_035095.1	5631109	.	C	T	.	.	MAF_INRAE=2.632
NC_035095.1	5631166	.	C	A	.	.	MAF_USDA=2.459
NC_035095.1	5631205	.	A	G	.	.	MAF_INRAE=6.667
NC_035095.1	5631234	.	A	T	.	.	MAF_INRAE=1.667;MAF_USDA=10.417
NC_035095.1	5631257	.	G	A	.	.	MAF_INRAE=1.667;MAF_USDA=12.941
NC_035095.1	5631269	.	T	A	.	.	MAF_USDA=3.279
NC_035095.1	5631279	.	T	A	.	.	MAF_USDA=6.557
NC_035095.1	5631298	.	C	G	.	.	MAF_USDA=22.917
NC_035095.1	5631336	.	G	A	.	.	MAF_USDA=27.083
NC_035095.1	5631375	.	T	C	.	.	MAF_INRAE=3.333;MAF_USDA=32.941
NC_035095.1	5631383	.	C	T	.	.	MAF_USDA=7.647
NC_035095.1	5631392	.	C	T	.	.	MAF_INRAE=13.333;MAF_USDA=4.918
NC_035095.1	5631457	.	C	G	.	.	MAF_USDA=7.059
NC_035095.1	5631477	.	C	T	.	.	MAF_USDA=12.5
NC_035095.1	5631498	.	T	A	.	.	MAF_USDA=20.238
NC_035095.1	5631508	.	C	T	.	.	MAF_INRAE=36.667;MAF_USDA=26.786
NC_035095.1	5631543	.	T	G	.	.	MAF_INRAE=46.667
NC_035095.1	5631613	.	T	C	.	.	MAF_USDA=10.417
NC_035095.1	5631795	.	A	C	.	.	MAF_USDA=2.174
NC_035095.1	5634188	.	C	T	.	.	MAF_INRAE=1.667
NC_035095.1	5634221	.	T	C	.	.	MAF_INRAE=5.0
NC_035095.1	5634234	.	A	G	.	.	MAF_INRAE=6.667;MAF_USDA=7.377
NC_035095.1	5634247	.	A	G	.	.	MAF_USDA=1.639
NC_035095.1	5634306	.	C	T	.	.	MAF_INRAE=5.0
NC_035095.1	5634323	.	C	A	.	.	MAF_INRAE=5.0
NC_035095.1	5634487	.	G	A	.	.	MAF_INRAE=3.333
NC_035095.1	5635121	.	T	A	.	.	MAF_INRAE=2.5
NC_035095.1	5635141	.	T	G	.	.	MAF_INRAE=3.333
NC_035095.1	5635233	.	A	C	.	.	MAF_INRAE=40.0
NC_035095.1	5635251	.	G	A	.	.	MAF_INRAE=1.667
NC_035095.1	5635278	.	C	G	.	.	MAF_INRAE=1.667
NC_035095.1	5635368	.	A	G	.	.	MAF_INRAE=7.895
NC_035095.1	5635394	.	C	T	.	.	MAF_INRAE=1.667
NC_035095.1	5635431	.	A	C	.	.	MAF_INRAE=1.667
NC_035095.1	5635442	.	T	A	.	.	MAF_USDA=12.353
NC_035095.1	5635465	.	G	A	.	.	MAF_USDA=2.459
NC_035095.1	5635484	.	C	T	.	.	MAF_USDA=3.279
NC_035095.1	5635486	.	C	A	.	.	MAF_INRAE=3.333
NC_035095.1	5635626	.	C	A	.	.	MAF_INRAE=33.333;MAF_USDA=9.016
NC_035095.1	5635636	.	T	C	.	.	MAF_USDA=1.639
NC_035095.1	5635647	.	C	T	.	.	MAF_USDA=2.459
NC_035095.1	5635648	.	G	C	.	.	MAF_USDA=3.279
NC_035095.1	5635658	.	G	A	.	.	MAF_INRAE=3.333
NC_035095.1	5635659	.	G	T	.	.	MAF_INRAE=27.848;MAF_USDA=17.213
NC_035095.1	5635692	.	T	G	.	.	MAF_USDA=2.083
NC_035095.1	5635712	.	G	A	.	.	MAF_INRAE=2.5
NC_035095.1	5635721	.	A	G	.	.	MAF_USDA=3.279
NC_035095.1	5635771	.	G	A	.	.	MAF_INRAE=4.167
NC_035095.1	5635785	.	A	C	.	.	MAF_USDA=1.639
NC_035095.1	5635800	.	G	A	.	.	MAF_INRAE=40.833;MAF_USDA=38.525
NC_035095.1	5635831	.	G	T	.	.	MAF_INRAE=10.759;MAF_USDA=7.377
NC_035095.1	5635848	.	T	G	.	.	MAF_INRAE=8.228
NC_035095.1	5635865	.	G	C	.	.	MAF_INRAE=8.861
NC_035095.1	5635887	.	A	G	.	.	MAF_INRAE=12.025
NC_035095.1	5635911	.	T	G	.	.	MAF_INRAE=37.5;MAF_USDA=39.583
NC_035095.1	5635942	.	C	A	.	.	MAF_USDA=9.412
NC_035095.1	5635957	.	T	G	.	.	MAF_INRAE=47.5
NC_035095.1	5636007	.	G	C	.	.	MAF_INRAE=50.0
NC_035095.1	5636019	.	G	A	.	.	MAF_INRAE=16.667
NC_035095.1	5636031	.	A	T	.	.	MAF_INRAE=50.0
NC_035095.1	5636045	.	T	A	.	.	MAF_INRAE=27.215;MAF_USDA=17.213
NC_035095.1	5636054	.	G	A	.	.	MAF_INRAE=6.667
NC_035095.1	5636074	.	T	G	.	.	MAF_USDA=1.639
NC_035095.1	5636084	.	G	T	.	.	MAF_USDA=1.639
NC_035095.1	5636089	.	G	A	.	.	MAF_USDA=1.639
NC_035095.1	5636117	.	C	A	.	.	MAF_INRAE=32.5
NC_035095.1	5636162	.	A	G	.	.	MAF_USDA=1.639
NC_035095.1	5636175	.	C	T	.	.	MAF_INRAE=2.5
NC_035095.1	5636180	.	T	C	.	.	MAF_INRAE=34.167
NC_035095.1	5636191	.	C	A	.	.	MAF_USDA=2.459
NC_035095.1	5636242	.	C	G	.	.	MAF_INRAE=9.494;MAF_USDA=4.098
NC_035095.1	5636282	.	C	T	.	.	MAF_INRAE=12.5;MAF_USDA=10.656
NC_035095.1	5636299	.	G	A	.	.	MAF_INRAE=26.667;MAF_USDA=25.294
NC_035095.1	5636324	.	G	A	.	.	MAF_INRAE=3.333
NC_035095.1	5636326	.	G	A	.	.	MAF_INRAE=3.333
NC_035095.1	5636348	.	T	A	.	.	MAF_INRAE=12.5
NC_035095.1	5636557	.	G	C	.	.	MAF_INRAE=11.667
NC_035095.1	5636565	.	T	A	.	.	MAF_USDA=6.557
NC_035095.1	5636579	.	A	C	.	.	MAF_INRAE=40.833
NC_035095.1	5636624	.	C	T	.	.	MAF_INRAE=7.5
NC_035095.1	5636641	.	C	A	.	.	MAF_USDA=27.083
NC_035095.1	5636649	.	C	G	.	.	MAF_INRAE=16.456;MAF_USDA=16.071
NC_035095.1	5636703	.	C	T	.	.	MAF_USDA=12.353
NC_035095.1	5637342	.	C	T	.	.	MAF_USDA=6.25
NC_035095.1	5637533	.	T	C	.	.	MAF_INRAE=4.167
NC_035095.1	5637565	.	A	C	.	.	MAF_INRAE=10.833
NC_035095.1	5637582	.	A	T	.	.	MAF_USDA=4.167
NC_035095.1	5637655	.	G	A	.	.	MAF_USDA=14.583
NC_035095.1	5637909	.	C	T	.	.	MAF_USDA=10.87
NC_035095.1	5637912	.	C	G	.	.	MAF_USDA=34.783
NC_035095.1	5638892	.	A	T	.	.	MAF_USDA=4.167
NC_035095.1	5638992	.	A	C	.	.	MAF_USDA=1.639
NC_035095.1	5639092	.	A	T	.	.	MAF_USDA=14.583
NC_035095.1	5639104	.	C	T	.	.	MAF_INRAE=9.167
NC_035095.1	5639106	.	T	C	.	.	MAF_INRAE=16.667;MAF_USDA=12.5
NC_035095.1	5639130	.	G	A	.	.	MAF_INRAE=15.0;MAF_USDA=16.667
NC_035095.1	5639143	.	A	C	.	.	MAF_USDA=4.167
NC_035095.1	5639150	.	G	T	.	.	MAF_INRAE=15.0;MAF_USDA=18.75
NC_035095.1	5639163	.	G	C	.	.	MAF_INRAE=1.667;MAF_USDA=2.459
NC_035095.1	5639206	.	A	T	.	.	MAF_USDA=2.459
NC_035095.1	5639259	.	G	T	.	.	MAF_USDA=4.098
NC_035095.1	5639260	.	T	C	.	.	MAF_INRAE=12.5;MAF_USDA=10.588
NC_035095.1	5639278	.	C	T	.	.	MAF_INRAE=3.333;MAF_USDA=4.098
NC_035095.1	5639298	.	C	A	.	.	MAF_USDA=3.279
NC_035095.1	5639313	.	A	T	.	.	MAF_USDA=2.459
NC_035095.1	5639316	.	G	A	.	.	MAF_USDA=2.459
NC_035095.1	5639335	.	T	G	.	.	MAF_USDA=8.197
NC_035095.1	5639364	.	T	C	.	.	MAF_USDA=32.609
NC_035095.1	5639480	.	G	A	.	.	MAF_USDA=1.786
NC_035095.1	5639494	.	G	C	.	.	MAF_USDA=1.639
NC_035095.1	5639543	.	A	G	.	.	MAF_INRAE=2.5
NC_035095.1	5639589	.	C	A	.	.	MAF_INRAE=13.333
NC_035095.1	5639608	.	G	A	.	.	MAF_USDA=4.762
NC_035095.1	5639623	.	A	G	.	.	MAF_INRAE=2.632;MAF_USDA=3.279
NC_035095.1	5639673	.	T	C	.	.	MAF_USDA=1.639
NC_035095.1	5641154	.	T	C	.	.	MAF_USDA=16.667
NC_035095.1	5641224	.	G	T	.	.	MAF_INRAE=7.895
NC_035095.1	5641330	.	A	G	.	.	MAF_USDA=8.333
NC_035095.1	5641368	.	C	T	.	.	MAF_USDA=8.333
NC_035095.1	5641399	.	C	A	.	.	MAF_USDA=2.083
NC_035095.1	5646347	.	T	G	.	.	MAF_USDA=43.478
NC_035095.1	5646448	.	T	C	.	.	MAF_USDA=29.167
NC_035095.1	5646585	.	C	A	.	.	MAF_USDA=3.333
NC_035095.1	5646599	.	A	T	.	.	MAF_INRAE=5.0
NC_035095.1	5646610	.	T	C	.	.	MAF_INRAE=36.667
NC_035095.1	5646657	.	A	G	.	.	MAF_INRAE=48.333
NC_035095.1	5646668	.	G	T	.	.	MAF_USDA=10.714
NC_035095.1	5646680	.	G	T	.	.	MAF_INRAE=3.333;MAF_USDA=6.667
NC_035095.1	5646684	.	T	C	.	.	MAF_INRAE=10.0;MAF_USDA=1.667
NC_035095.1	5646694	.	T	C	.	.	MAF_USDA=8.333
NC_035095.1	5646705	.	T	A,C	.	.	MAF_INRAE=2.5;MAF_USDA=4.167
NC_035095.1	5646744	.	C	A	.	.	MAF_INRAE=13.333;MAF_USDA=6.667
NC_035095.1	5646752	.	A	G	.	.	MAF_USDA=7.738
NC_035095.1	5646761	.	G	T	.	.	MAF_INRAE=10.0
NC_035095.1	5646777	.	C	G	.	.	MAF_USDA=2.083
NC_035095.1	5646783	.	T	A	.	.	MAF_INRAE=8.333;MAF_USDA=37.5
NC_035095.1	5646959	.	G	A	.	.	MAF_INRAE=36.667
NC_035095.1	5646985	.	C	T	.	.	MAF_INRAE=4.167
NC_035095.1	5647064	.	A	G	.	.	MAF_INRAE=30.833
NC_035095.1	5647086	.	T	C	.	.	MAF_INRAE=22.5
NC_035095.1	5647093	.	T	A	.	.	MAF_INRAE=23.333
NC_035095.1	5647094	.	G	A	.	.	MAF_INRAE=23.333
NC_035095.1	5647127	.	G	A	.	.	MAF_INRAE=8.333;MAF_USDA=4.167
NC_035095.1	5647145	.	A	C	.	.	MAF_INRAE=27.5;MAF_USDA=6.25
NC_035095.1	5647146	.	A	C	.	.	MAF_USDA=5.882
NC_035095.1	5647241	.	C	A	.	.	MAF_INRAE=50.0
NC_035095.1	5647244	.	G	A	.	.	MAF_INRAE=50.0
NC_035095.1	5647247	.	G	A	.	.	MAF_INRAE=18.333;MAF_USDA=4.918
NC_035095.1	5647260	.	T	G	.	.	MAF_INRAE=25.949;MAF_USDA=8.333
NC_035095.1	5647266	.	G	T	.	.	MAF_INRAE=15.833
NC_035095.1	5647275	.	A	G	.	.	MAF_INRAE=25.0
NC_035095.1	5647283	.	C	T	.	.	MAF_INRAE=41.667;MAF_USDA=18.75
NC_035095.1	5647320	.	T	C	.	.	MAF_INRAE=39.167;MAF_USDA=31.765
NC_035095.1	5647336	.	A	G	.	.	MAF_INRAE=1.667;MAF_USDA=25.0
NC_035095.1	5647343	.	T	A	.	.	MAF_USDA=1.639
NC_035095.1	5647361	.	C	T	.	.	MAF_USDA=1.639
NC_035095.1	5647432	.	C	T	.	.	MAF_INRAE=14.167
NC_035095.1	5647475	.	G	T	.	.	MAF_INRAE=20.833;MAF_USDA=18.75
NC_035095.1	5647519	.	G	A	.	.	MAF_INRAE=49.167
NC_035095.1	5647659	.	C	A	.	.	MAF_INRAE=45.0
NC_035095.1	5647696	.	T	C	.	.	MAF_INRAE=44.167
NC_035095.1	5647732	.	T	G	.	.	MAF_USDA=1.639
NC_035095.1	5647736	.	C	T	.	.	MAF_INRAE=45.833
NC_035095.1	5647991	.	T	G	.	.	MAF_INRAE=50.0
NC_035095.1	5648048	.	C	T	.	.	MAF_USDA=3.279
NC_035095.1	5648153	.	C	T	.	.	MAF_INRAE=27.848;MAF_USDA=3.279
NC_035095.1	5648175	.	A	G	.	.	MAF_INRAE=3.165;MAF_USDA=24.59
NC_035095.1	5648327	.	T	A	.	.	MAF_USDA=1.639
NC_035095.1	5648347	.	C	T	.	.	MAF_USDA=4.918
NC_035095.1	5648367	.	T	A	.	.	MAF_INRAE=3.333
NC_035095.1	5648369	.	C	T	.	.	MAF_INRAE=16.667
NC_035095.1	5648386	.	C	T	.	.	MAF_INRAE=27.5
NC_035095.1	5648429	.	C	A	.	.	MAF_INRAE=27.5
NC_035095.1	5648537	.	T	C	.	.	MAF_INRAE=18.333
NC_035095.1	5648543	.	T	C	.	.	MAF_INRAE=18.333
NC_035095.1	5648591	.	A	C	.	.	MAF_INRAE=15.0
NC_035095.1	5648728	.	A	G	.	.	MAF_INRAE=7.5
NC_035095.1	5648804	.	G	A	.	.	MAF_INRAE=2.5
NC_035095.1	5648805	.	T	C	.	.	MAF_INRAE=2.5
NC_035095.1	5648992	.	G	T	.	.	MAF_INRAE=2.632
NC_035095.1	5649018	.	T	C	.	.	MAF_INRAE=16.667
NC_035095.1	5649087	.	G	T	.	.	MAF_INRAE=10.0
NC_035095.1	5649114	.	C	A	.	.	MAF_INRAE=4.167
NC_035095.1	5649153	.	G	A	.	.	MAF_INRAE=2.632
NC_035095.1	5649191	.	A	T	.	.	MAF_INRAE=2.5
NC_035095.1	5649357	.	T	C	.	.	MAF_INRAE=6.667
NC_035095.1	5649368	.	A	G	.	.	MAF_INRAE=6.667
NC_035095.1	5649369	.	C	T	.	.	MAF_INRAE=4.167;MAF_USDA=18.75
NC_035095.1	5649417	.	G	A	.	.	MAF_INRAE=5.0
NC_035095.1	5652124	.	G	T	.	.	MAF_USDA=15.217
NC_035095.1	5652173	.	G	A	.	.	MAF_INRAE=9.167
NC_035095.1	5652182	.	G	A	.	.	MAF_INRAE=9.167
NC_035095.1	5652214	.	A	C	.	.	MAF_INRAE=10.833
NC_035095.1	5652220	.	C	T	.	.	MAF_INRAE=10.0
NC_035095.1	5652281	.	A	G	.	.	MAF_INRAE=5.0;MAF_USDA=3.279
NC_035095.1	5652319	.	A	C	.	.	MAF_INRAE=10.0
NC_035095.1	5652329	.	A	T	.	.	MAF_INRAE=10.0
NC_035095.1	5652334	.	A	G	.	.	MAF_USDA=4.098
NC_035095.1	5652336	.	A	C	.	.	MAF_INRAE=10.0
NC_035095.1	5652393	.	G	A	.	.	MAF_INRAE=2.632
NC_035095.1	5652472	.	A	C	.	.	MAF_INRAE=8.333
NC_035095.1	5652651	.	A	T	.	.	MAF_INRAE=1.667
NC_035095.1	5652692	.	G	A	.	.	MAF_INRAE=32.5
NC_035095.1	5652735	.	C	T	.	.	MAF_INRAE=33.333
NC_035095.1	5652779	.	C	A	.	.	MAF_USDA=8.333
NC_035095.1	5652807	.	C	T	.	.	MAF_INRAE=1.667;MAF_USDA=2.459
NC_035095.1	5652831	.	T	G	.	.	MAF_INRAE=34.167
NC_035095.1	5652834	.	T	A	.	.	MAF_INRAE=32.5;MAF_USDA=10.0
NC_035095.1	5652918	.	G	A	.	.	MAF_INRAE=31.667;MAF_USDA=6.25
NC_035095.1	5652935	.	G	T	.	.	MAF_INRAE=10.833
NC_035095.1	5652936	.	A	G	.	.	MAF_INRAE=10.833
NC_035095.1	5652953	.	A	G	.	.	MAF_INRAE=7.5
NC_035095.1	5652963	.	C	A	.	.	MAF_INRAE=10.833
NC_035095.1	5652983	.	A	G	.	.	MAF_INRAE=6.667
NC_035095.1	5652997	.	T	C	.	.	MAF_INRAE=35.0
NC_035095.1	5653001	.	C	T	.	.	MAF_INRAE=17.5
NC_035095.1	5653031	.	T	A	.	.	MAF_INRAE=9.167
NC_035095.1	5653116	.	G	T	.	.	MAF_INRAE=15.0
NC_035095.1	5653147	.	A	C	.	.	MAF_INRAE=31.667
NC_035095.1	5653267	.	G	A	.	.	MAF_USDA=4.167
NC_035095.1	5653311	.	G	A	.	.	MAF_INRAE=39.167
NC_035095.1	5653316	.	G	A	.	.	MAF_INRAE=33.333
NC_035095.1	5653351	.	A	T	.	.	MAF_INRAE=20.0
NC_035095.1	5653411	.	G	A	.	.	MAF_INRAE=45.0
NC_035095.1	5653453	.	A	C	.	.	MAF_INRAE=5.0
NC_035095.1	5653456	.	A	C	.	.	MAF_INRAE=45.0
NC_035095.1	5653576	.	C	T	.	.	MAF_INRAE=2.5
NC_035095.1	5653709	.	A	G	.	.	MAF_INRAE=4.167
NC_035095.1	5653821	.	T	A	.	.	MAF_INRAE=9.167
NC_035095.1	5653835	.	A	C	.	.	MAF_INRAE=40.833
NC_035095.1	5653857	.	G	T	.	.	MAF_USDA=10.417
NC_035095.1	5653887	.	C	A	.	.	MAF_USDA=4.167
NC_035095.1	5653890	.	C	A	.	.	MAF_INRAE=35.0
NC_035095.1	5653905	.	G	C	.	.	MAF_INRAE=20.833
NC_035095.1	5653921	.	C	G	.	.	MAF_INRAE=3.333
NC_035095.1	5653963	.	G	A	.	.	MAF_INRAE=1.667
NC_035095.1	5653971	.	A	T	.	.	MAF_INRAE=2.5
NC_035095.1	5653972	.	G	A	.	.	MAF_INRAE=26.667
NC_035095.1	5654004	.	G	T	.	.	MAF_INRAE=18.333
NC_035095.1	5654062	.	G	C	.	.	MAF_USDA=2.459
NC_035095.1	5654065	.	C	T	.	.	MAF_INRAE=2.5;MAF_USDA=1.639
NC_035095.1	5654082	.	G	A	.	.	MAF_INRAE=2.5;MAF_USDA=4.918
NC_035095.1	5654136	.	C	G	.	.	MAF_INRAE=8.333;MAF_USDA=12.5
NC_035095.1	5654139	.	G	A	.	.	MAF_INRAE=1.667
NC_035095.1	5654165	.	A	C	.	.	MAF_INRAE=1.667
NC_035095.1	5654213	.	G	T	.	.	MAF_INRAE=28.333
NC_035095.1	5654292	.	A	T	.	.	MAF_INRAE=2.5
NC_035095.1	5656561	.	T	A	.	.	MAF_INRAE=1.667
NC_035095.1	5656572	.	A	G	.	.	MAF_INRAE=1.667
NC_035095.1	5656678	.	G	A	.	.	MAF_INRAE=36.667
NC_035095.1	5656728	.	C	T	.	.	MAF_USDA=1.639
NC_035095.1	5656741	.	C	T	.	.	MAF_INRAE=2.5
NC_035095.1	5656747	.	C	T	.	.	MAF_INRAE=2.5
NC_035095.1	5656884	.	T	A	.	.	MAF_INRAE=6.667
NC_035095.1	5656914	.	C	A	.	.	MAF_INRAE=15.833
NC_035095.1	5656971	.	A	C	.	.	MAF_USDA=3.333
NC_035095.1	5656980	.	C	T	.	.	MAF_USDA=1.639
NC_035095.1	5656987	.	A	G	.	.	MAF_INRAE=40.0
NC_035095.1	5657019	.	G	A	.	.	MAF_USDA=6.557
NC_035095.1	5657044	.	T	C	.	.	MAF_INRAE=1.667
NC_035095.1	5657052	.	T	A	.	.	MAF_INRAE=4.167
NC_035095.1	5657074	.	T	A	.	.	MAF_INRAE=5.0
NC_035095.1	5657083	.	A	T	.	.	MAF_INRAE=7.5
NC_035095.1	5657094	.	G	C	.	.	MAF_INRAE=1.667
NC_035095.1	5657179	.	A	G	.	.	MAF_INRAE=12.5
NC_035095.1	5657180	.	C	T	.	.	MAF_INRAE=33.333;MAF_USDA=10.417
NC_035095.1	5657211	.	C	T	.	.	MAF_INRAE=2.5
NC_035095.1	5657216	.	C	T	.	.	MAF_INRAE=6.667
NC_035095.1	5657238	.	G	A	.	.	MAF_INRAE=2.5
NC_035095.1	5657264	.	C	A	.	.	MAF_INRAE=16.667
NC_035095.1	5657275	.	G	A	.	.	MAF_INRAE=8.333
NC_035095.1	5657440	.	G	A	.	.	MAF_INRAE=10.833
NC_035095.1	5657441	.	G	A	.	.	MAF_INRAE=12.5
NC_035095.1	5657469	.	G	T	.	.	MAF_INRAE=25.833
NC_035095.1	5657478	.	C	A	.	.	MAF_INRAE=42.5
NC_035095.1	5657484	.	T	C	.	.	MAF_INRAE=12.5
NC_035095.1	5657494	.	A	G	.	.	MAF_INRAE=13.333
NC_035095.1	5657513	.	G	A	.	.	MAF_USDA=12.5
NC_035095.1	5657551	.	G	T	.	.	MAF_INRAE=2.632
NC_035095.1	5657607	.	T	A	.	.	MAF_INRAE=2.5
NC_035095.1	5657626	.	T	C	.	.	MAF_INRAE=12.5
NC_035095.1	5657636	.	A	C	.	.	MAF_INRAE=2.5
NC_035095.1	5657640	.	C	T	.	.	MAF_INRAE=2.5
NC_035095.1	5657674	.	C	T	.	.	MAF_INRAE=1.667
NC_035095.1	5657702	.	T	C	.	.	MAF_INRAE=5.0
NC_035095.1	5657705	.	G	A	.	.	MAF_INRAE=5.0
NC_035095.1	5657708	.	C	T	.	.	MAF_INRAE=1.667
NC_035095.1	5657714	.	G	A	.	.	MAF_INRAE=2.5
NC_035095.1	5657729	.	C	T	.	.	MAF_INRAE=40.833
NC_035095.1	5657736	.	G	T	.	.	MAF_INRAE=1.667
NC_035095.1	5657755	.	T	A	.	.	MAF_INRAE=5.0
NC_035095.1	5657791	.	T	A	.	.	MAF_INRAE=2.5
NC_035095.1	5657851	.	T	C	.	.	MAF_INRAE=40.0
NC_035095.1	5657879	.	C	A	.	.	MAF_INRAE=7.5
NC_035095.1	5657883	.	C	T	.	.	MAF_INRAE=6.667;MAF_USDA=12.5
NC_035095.1	5657914	.	T	C	.	.	MAF_INRAE=7.5
NC_035095.1	5657927	.	T	C	.	.	MAF_INRAE=2.5
NC_035095.1	5657976	.	G	C	.	.	MAF_INRAE=6.667
NC_035095.1	5657977	.	A	T	.	.	MAF_INRAE=6.667
NC_035095.1	5657981	.	G	C	.	.	MAF_INRAE=10.833
NC_035095.1	5658017	.	T	C	.	.	MAF_INRAE=2.5
NC_035095.1	5658182	.	T	C	.	.	MAF_INRAE=40.0
NC_035095.1	5658186	.	G	C	.	.	MAF_INRAE=1.667
NC_035095.1	5658189	.	A	G	.	.	MAF_INRAE=10.127
NC_035095.1	5658300	.	C	T	.	.	MAF_INRAE=3.333
NC_035095.1	5658308	.	C	A	.	.	MAF_INRAE=16.667
NC_035095.1	5658319	.	C	T	.	.	MAF_INRAE=16.667
NC_035095.1	5658358	.	G	A	.	.	MAF_INRAE=1.667
NC_035095.1	5658392	.	G	A	.	.	MAF_INRAE=11.667;MAF_USDA=14.583
NC_035095.1	5658408	.	G	A	.	.	MAF_INRAE=1.667
NC_035095.1	5658444	.	G	A	.	.	MAF_INRAE=11.667;MAF_USDA=14.583
NC_035095.1	5658499	.	C	T	.	.	MAF_INRAE=2.5
NC_035095.1	5658511	.	T	A	.	.	MAF_USDA=1.639
NC_035095.1	5658537	.	C	T	.	.	MAF_INRAE=12.5
NC_035095.1	5658539	.	C	T	.	.	MAF_USDA=6.25
NC_035095.1	5658573	.	G	T	.	.	MAF_USDA=16.667
NC_035095.1	5658584	.	C	T	.	.	MAF_INRAE=1.667
NC_035095.1	5658627	.	C	T	.	.	MAF_INRAE=3.333
NC_035095.1	5658628	.	G	A	.	.	MAF_USDA=4.167
NC_035095.1	5658677	.	C	A	.	.	MAF_INRAE=37.5
NC_035095.1	5658697	.	A	G	.	.	MAF_INRAE=15.0
NC_035095.1	5658703	.	C	T	.	.	MAF_INRAE=12.5
NC_035095.1	5659926	.	T	A	.	.	MAF_INRAE=6.667
NC_035095.1	5659987	.	G	A	.	.	MAF_INRAE=7.5
NC_035095.1	5660055	.	C	T	.	.	MAF_INRAE=7.5
NC_035095.1	5660104	.	G	C	.	.	MAF_INRAE=2.5
NC_035095.1	5660109	.	G	C	.	.	MAF_INRAE=2.5
NC_035095.1	5660136	.	T	G	.	.	MAF_INRAE=2.5
NC_035095.1	5660231	.	C	A	.	.	MAF_INRAE=7.5;MAF_USDA=14.583
NC_035095.1	5660487	.	A	G	.	.	MAF_INRAE=1.667
NC_035095.1	5660516	.	T	A	.	.	MAF_INRAE=1.667
NC_035095.1	5660532	.	T	C	.	.	MAF_INRAE=5.833
NC_035095.1	5660594	.	C	T	.	.	MAF_INRAE=2.5
NC_035095.1	5660595	.	G	A	.	.	MAF_INRAE=5.833;MAF_USDA=6.471
NC_035095.1	5660597	.	A	G	.	.	MAF_INRAE=40.0
NC_035095.1	5660762	.	C	G	.	.	MAF_INRAE=40.0
NC_035095.1	5660866	.	C	T	.	.	MAF_INRAE=32.5;MAF_USDA=6.25
NC_035095.1	5660880	.	T	C	.	.	MAF_INRAE=44.167
NC_035095.1	5660914	.	T	A	.	.	MAF_INRAE=45.833
NC_035095.1	5660935	.	C	A	.	.	MAF_INRAE=18.333
NC_035095.1	5660994	.	C	T	.	.	MAF_INRAE=2.5
NC_035095.1	5660998	.	C	A	.	.	MAF_INRAE=12.5
NC_035095.1	5661027	.	A	G	.	.	MAF_INRAE=9.167;MAF_USDA=14.583
NC_035095.1	5661046	.	G	A	.	.	MAF_INRAE=2.5
NC_035095.1	5661094	.	T	A	.	.	MAF_INRAE=31.667;MAF_USDA=7.059
NC_035095.1	5661114	.	C	T	.	.	MAF_USDA=4.118
NC_035095.1	5661126	.	A	G	.	.	MAF_INRAE=12.5
NC_035095.1	5661196	.	G	A	.	.	MAF_INRAE=7.5;MAF_USDA=5.882
NC_035095.1	5661206	.	A	C	.	.	MAF_INRAE=1.667;MAF_USDA=2.459
NC_035095.1	5661268	.	T	C	.	.	MAF_INRAE=36.667
NC_035095.1	5661269	.	T	G	.	.	MAF_USDA=2.083
NC_035095.1	5661270	.	ATTGAATTAACTG	ATTGAATTAACTC	.	.	MAF_USDA=2.083
NC_035095.1	5661282	.	G	C	.	.	MAF_INRAE=29.167
NC_035095.1	5661318	.	C	A	.	.	MAF_INRAE=6.667;MAF_USDA=12.5
NC_035095.1	5661324	.	G	A	.	.	MAF_INRAE=2.5
NC_035095.1	5661329	.	C	T	.	.	MAF_INRAE=6.667;MAF_USDA=12.5
NC_035095.1	5661332	.	G	A	.	.	MAF_INRAE=6.667;MAF_USDA=4.098
NC_035095.1	5661347	.	A	C	.	.	MAF_INRAE=7.5
NC_035095.1	5661367	.	T	A	.	.	MAF_USDA=7.377
NC_035095.1	5661453	.	C	G	.	.	MAF_INRAE=22.5
NC_035095.1	5661457	.	G	A	.	.	MAF_INRAE=10.833;MAF_USDA=14.583
NC_035095.1	5661659	.	T	C	.	.	MAF_INRAE=1.667
NC_035095.1	5661676	.	T	A	.	.	MAF_INRAE=46.667
NC_035095.1	5661757	.	T	C	.	.	MAF_USDA=10.417
NC_035095.1	5661778	.	A	C	.	.	MAF_INRAE=8.333;MAF_USDA=8.235
NC_035095.1	5661814	.	A	T	.	.	MAF_INRAE=40.833
NC_035095.1	5661819	.	T	G	.	.	MAF_INRAE=9.167;MAF_USDA=8.235
NC_035095.1	5661828	.	T	A	.	.	MAF_INRAE=2.5
NC_035095.1	5661900	.	T	C	.	.	MAF_INRAE=4.167;MAF_USDA=4.918
NC_035095.1	5661954	.	G	A	.	.	MAF_INRAE=5.0
NC_035095.1	5665559	.	G	T	.	.	MAF_USDA=50.0
NC_035095.1	5665912	.	T	C	.	.	MAF_USDA=3.333
NC_035095.1	5665934	.	G	A	.	.	MAF_USDA=5.952
NC_035095.1	5666160	.	A	G	.	.	MAF_USDA=2.083
NC_035095.1	5666265	.	T	C	.	.	MAF_INRAE=23.333
NC_035095.1	5666474	.	T	G	.	.	MAF_INRAE=20.833
NC_035095.1	5666482	.	G	A	.	.	MAF_INRAE=39.167
NC_035095.1	5666518	.	A	G	.	.	MAF_USDA=3.279
NC_035095.1	5666529	.	A	G	.	.	MAF_USDA=3.279
NC_035095.1	5666534	.	C	T	.	.	MAF_INRAE=10.833;MAF_USDA=20.833
NC_035095.1	5666585	.	G	C	.	.	MAF_INRAE=7.5
NC_035095.1	5666672	.	C	A	.	.	MAF_INRAE=1.667
NC_035095.1	5666673	.	T	C	.	.	MAF_INRAE=22.5
NC_035095.1	5666716	.	C	A	.	.	MAF_INRAE=3.333
NC_035095.1	5666762	.	T	G	.	.	MAF_USDA=3.279
NC_035095.1	5666959	.	C	A	.	.	MAF_INRAE=8.861
NC_035095.1	5669347	.	G	C	.	.	MAF_INRAE=11.667
NC_035095.1	5669469	.	A	T	.	.	MAF_USDA=8.824
NC_035095.1	5669552	.	T	G	.	.	MAF_USDA=30.588
NC_035095.1	5669573	.	C	A	.	.	MAF_USDA=9.036
NC_035095.1	5669724	.	G	A	.	.	MAF_USDA=45.833
NC_035095.1	5669856	.	A	C	.	.	MAF_USDA=4.167
NC_035095.1	5669861	.	T	C	.	.	MAF_USDA=6.25
NC_035095.1	5669883	.	A	G	.	.	MAF_USDA=4.167
NC_035095.1	5669938	.	C	A	.	.	MAF_INRAE=10.833
NC_035095.1	5674788	.	C	T	.	.	MAF_USDA=2.083
NC_035095.1	5674789	.	A	G	.	.	MAF_USDA=39.583
NC_035095.1	5679321	.	T	G	.	.	MAF_USDA=4.918
NC_035095.1	5679357	.	A	T	.	.	MAF_INRAE=13.158
NC_035095.1	5679649	.	C	T	.	.	MAF_USDA=9.167
NC_035095.1	5679755	.	G	A	.	.	MAF_USDA=2.459
NC_035095.1	5679816	.	C	G	.	.	MAF_INRAE=7.895
NC_035095.1	5679820	.	G	T	.	.	MAF_USDA=2.5
NC_035095.1	5679831	.	A	G	.	.	MAF_INRAE=15.789;MAF_USDA=18.75
NC_035095.1	5679834	.	A	C	.	.	MAF_USDA=6.25
NC_035095.1	5679835	.	G	A	.	.	MAF_USDA=6.25
NC_035095.1	5680690	.	A	C	.	.	MAF_USDA=31.25
NC_035095.1	5680948	.	A	G	.	.	MAF_USDA=6.25
NC_035095.1	5680960	.	T	G	.	.	MAF_USDA=41.667
NC_035095.1	5680994	.	T	C	.	.	MAF_USDA=4.167
NC_035095.1	5681148	.	G	A	.	.	MAF_USDA=1.695
NC_035095.1	5681224	.	C	T	.	.	MAF_USDA=6.034
NC_035095.1	5681276	.	C	G	.	.	MAF_USDA=8.824
NC_035095.1	5681350	.	G	A	.	.	MAF_USDA=4.167
NC_035095.1	5681368	.	C	T	.	.	MAF_USDA=20.833
NC_035095.1	5681494	.	G	A	.	.	MAF_INRAE=7.895
NC_035095.1	5682043	.	C	T	.	.	MAF_USDA=10.417
NC_035095.1	5682310	.	C	T	.	.	MAF_USDA=7.143
NC_035095.1	5682360	.	T	A	.	.	MAF_USDA=7.738
NC_035095.1	5682383	.	C	T	.	.	MAF_INRAE=15.789;MAF_USDA=22.917
NC_035095.1	5682421	.	A	G	.	.	MAF_INRAE=15.789;MAF_USDA=14.583
NC_035095.1	5682497	.	C	T	.	.	MAF_INRAE=15.789;MAF_USDA=25.0
NC_035095.1	5682586	.	T	C	.	.	MAF_USDA=1.667
NC_035095.1	5682596	.	C	A	.	.	MAF_USDA=2.5
NC_035095.1	5682638	.	C	T	.	.	MAF_INRAE=2.632
NC_035095.1	5682712	.	G	A	.	.	MAF_USDA=2.459
NC_035095.1	5682742	.	G	A	.	.	MAF_INRAE=2.632
NC_035095.1	5683020	.	A	C	.	.	MAF_INRAE=2.632
NC_035095.1	5683088	.	C	A	.	.	MAF_INRAE=2.632
NC_035095.1	5683261	.	A	G	.	.	MAF_INRAE=5.063;MAF_USDA=14.583
NC_035095.1	5683286	.	T	A	.	.	MAF_INRAE=28.333
NC_035095.1	5683298	.	T	A	.	.	MAF_INRAE=29.167
NC_035095.1	5683351	.	A	G	.	.	MAF_INRAE=6.962;MAF_USDA=16.667
NC_035095.1	5683388	.	C	A	.	.	MAF_USDA=3.279
NC_035095.1	5683405	.	A	C	.	.	MAF_INRAE=11.667;MAF_USDA=5.833
NC_035095.1	5683426	.	C	T	.	.	MAF_INRAE=13.291
NC_035095.1	5683427	.	A	G	.	.	MAF_INRAE=30.833
NC_035095.1	5683441	.	A	G	.	.	MAF_INRAE=6.329;MAF_USDA=14.583
NC_035095.1	5683471	.	T	C	.	.	MAF_INRAE=3.333
NC_035095.1	5683479	.	C	T	.	.	MAF_INRAE=3.333
NC_035095.1	5683485	.	G	T	.	.	MAF_USDA=9.524
NC_035095.1	5683597	.	C	T	.	.	MAF_INRAE=17.089;MAF_USDA=4.167
NC_035095.1	5683613	.	T	C	.	.	MAF_INRAE=31.667
NC_035095.1	5683633	.	A	G	.	.	MAF_INRAE=2.5;MAF_USDA=18.75
NC_035095.1	5683658	.	G	A	.	.	MAF_USDA=1.639
NC_035095.1	5683677	.	T	A	.	.	MAF_INRAE=3.333
NC_035095.1	5683684	.	C	T	.	.	MAF_INRAE=26.667
NC_035095.1	5683685	.	G	A	.	.	MAF_INRAE=2.5;MAF_USDA=5.882
NC_035095.1	5683710	.	T	C	.	.	MAF_USDA=2.459
NC_035095.1	5683714	.	A	G	.	.	MAF_INRAE=26.667
NC_035095.1	5683720	.	A	G	.	.	MAF_INRAE=29.167
NC_035095.1	5683735	.	C	A	.	.	MAF_USDA=8.197
NC_035095.1	5685062	.	C	T	.	.	MAF_USDA=3.279
NC_035095.1	5685385	.	A	G	.	.	MAF_USDA=19.412
NC_035095.1	5685417	.	G	T	.	.	MAF_USDA=6.471
NC_035095.1	5685462	.	G	T	.	.	MAF_USDA=5.357
NC_035095.1	5685547	.	T	G	.	.	MAF_INRAE=7.895
NC_035095.1	5685625	.	C	A	.	.	MAF_USDA=8.824
NC_035095.1	5685699	.	C	A	.	.	MAF_USDA=6.25
NC_035095.1	5685719	.	C	A	.	.	MAF_USDA=6.25
NC_035095.1	5685763	.	A	C	.	.	MAF_USDA=6.25
NC_035095.1	5685764	.	T	C	.	.	MAF_USDA=6.25
NC_035095.1	5685810	.	T	A	.	.	MAF_USDA=4.545
NC_035095.1	5685884	.	C	A	.	.	MAF_USDA=29.167
NC_035095.1	5685896	.	C	A	.	.	MAF_USDA=29.167
NC_035095.1	5687454	.	G	C	.	.	MAF_USDA=16.667
NC_035095.1	5687487	.	A	T	.	.	MAF_USDA=6.25
NC_035095.1	5687519	.	G	T	.	.	MAF_USDA=6.25
NC_035095.1	5687533	.	T	C	.	.	MAF_INRAE=2.632;MAF_USDA=5.952
NC_035095.1	5687567	.	C	A	.	.	MAF_USDA=6.25
NC_035095.1	5689205	.	G	T	.	.	MAF_USDA=5.833
NC_035095.1	5689216	.	G	T	.	.	MAF_USDA=10.656
NC_035095.1	5689257	.	A	G	.	.	MAF_USDA=15.574
NC_035095.1	5689345	.	C	T	.	.	MAF_USDA=9.412
NC_035095.1	5689385	.	A	C	.	.	MAF_USDA=1.786
NC_035095.1	5689432	.	G	A	.	.	MAF_INRAE=4.167;MAF_USDA=22.917
NC_035095.1	5689443	.	G	A	.	.	MAF_USDA=7.143
NC_035095.1	5689478	.	A	G	.	.	MAF_USDA=11.31
NC_035095.1	5689487	.	G	A	.	.	MAF_USDA=10.714
NC_035095.1	5689492	.	A	G	.	.	MAF_USDA=8.333
NC_035095.1	5689500	.	A	C	.	.	MAF_USDA=8.333
NC_035095.1	5689508	.	A	G	.	.	MAF_USDA=8.333
NC_035095.1	5689515	.	C	T	.	.	MAF_USDA=2.459
NC_035095.1	5689516	.	C	T	.	.	MAF_USDA=2.459
NC_035095.1	5689598	.	G	A	.	.	MAF_USDA=5.738
NC_035095.1	5689752	.	T	C	.	.	MAF_USDA=25.0
NC_035095.1	5689798	.	A	T	.	.	MAF_USDA=5.0
NC_035095.1	5689833	.	T	A	.	.	MAF_USDA=5.882
NC_035095.1	5691765	.	G	T	.	.	MAF_USDA=7.738
NC_035095.1	5691818	.	G	A	.	.	MAF_INRAE=1.667
NC_035095.1	5691871	.	T	C	.	.	MAF_USDA=6.25
NC_035095.1	5691973	.	G	C	.	.	MAF_USDA=12.5
NC_035095.1	5692158	.	T	C	.	.	MAF_USDA=6.25
NC_035095.1	5692198	.	G	T	.	.	MAF_USDA=2.083
NC_035095.1	5692240	.	G	T	.	.	MAF_USDA=12.5
NC_035095.1	5692282	.	G	A	.	.	MAF_USDA=6.25
NC_035095.1	5692314	.	G	T	.	.	MAF_USDA=14.583
NC_035095.1	5692449	.	G	T	.	.	MAF_USDA=16.667
NC_035095.1	5692451	.	A	T	.	.	MAF_USDA=20.833
NC_035095.1	5692505	.	T	A	.	.	MAF_INRAE=39.474;MAF_USDA=22.917
NC_035095.1	5693304	.	C	A	.	.	MAF_USDA=4.167
NC_035095.1	5693365	.	A	G	.	.	MAF_INRAE=15.789;MAF_USDA=20.833
NC_035095.1	5693375	.	A	T	.	.	MAF_USDA=4.167
NC_035095.1	5693379	.	G	T	.	.	MAF_USDA=12.5
NC_035095.1	5694831	.	T	A	.	.	MAF_USDA=8.333
NC_035095.1	5694883	.	G	A	.	.	MAF_USDA=4.167
NC_035095.1	5696564	.	G	A	.	.	MAF_USDA=8.434
NC_035095.1	5696584	.	T	C	.	.	MAF_USDA=14.118
NC_035095.1	5696644	.	C	T	.	.	MAF_USDA=5.0
NC_035095.1	5696652	.	G	T	.	.	MAF_USDA=1.667
NC_035095.1	5696663	.	A	T	.	.	MAF_USDA=9.836
NC_035095.1	5696667	.	T	C	.	.	MAF_USDA=9.836
NC_035095.1	5697845	.	C	A	.	.	MAF_USDA=16.667
NC_035095.1	5697882	.	G	T	.	.	MAF_INRAE=17.5;MAF_USDA=8.333
NC_035095.1	5697942	.	C	A	.	.	MAF_INRAE=17.5;MAF_USDA=10.417
NC_035095.1	5697968	.	A	C	.	.	MAF_USDA=6.25
NC_035095.1	5698184	.	G	T	.	.	MAF_INRAE=34.211
NC_035095.1	5698220	.	A	C	.	.	MAF_INRAE=7.5;MAF_USDA=7.377
NC_035095.1	5698244	.	G	T	.	.	MAF_USDA=2.459
NC_035095.1	5698246	.	T	C	.	.	MAF_INRAE=7.5
NC_035095.1	5698251	.	G	A	.	.	MAF_INRAE=7.5;MAF_USDA=4.118
NC_035095.1	5698303	.	C	T	.	.	MAF_INRAE=2.5;MAF_USDA=5.738
NC_035095.1	5698304	.	G	A	.	.	MAF_INRAE=2.5;MAF_USDA=4.918
NC_035095.1	5698334	.	A	T	.	.	MAF_INRAE=2.5
NC_035095.1	5698409	.	A	T	.	.	MAF_USDA=8.333
NC_035095.1	5698580	.	C	T	.	.	MAF_INRAE=3.333
NC_035095.1	5701432	.	C	A	.	.	MAF_USDA=4.167
NC_035095.1	5701486	.	T	C	.	.	MAF_USDA=10.417
NC_035095.1	5701511	.	T	G	.	.	MAF_USDA=2.083
NC_035095.1	5701542	.	G	T	.	.	MAF_USDA=10.417
NC_035095.1	5701631	.	G	T	.	.	MAF_USDA=25.0
NC_035095.1	5701645	.	A	G	.	.	MAF_USDA=20.833
NC_035095.1	5701756	.	A	C	.	.	MAF_USDA=30.435
NC_035095.1	5701757	.	C	T	.	.	MAF_USDA=2.174
NC_035095.1	5701858	.	T	C	.	.	MAF_USDA=4.167
NC_035095.1	5701889	.	T	A	.	.	MAF_USDA=8.333
NC_035095.1	5701891	.	A	T	.	.	MAF_USDA=8.696
NC_035095.1	5702162	.	G	T	.	.	MAF_USDA=31.25
NC_035095.1	5702226	.	T	C	.	.	MAF_USDA=6.25
NC_035095.1	5702898	.	G	T	.	.	MAF_USDA=2.083
NC_035095.1	5702954	.	C	G	.	.	MAF_USDA=7.831
NC_035095.1	5703058	.	A	T	.	.	MAF_USDA=2.083
NC_035095.1	5703152	.	G	A	.	.	MAF_USDA=14.583
NC_035095.1	5703226	.	A	G	.	.	MAF_USDA=39.583
NC_035095.1	5703422	.	G	A	.	.	MAF_USDA=20.833
NC_035095.1	5703586	.	G	T	.	.	MAF_USDA=20.833
NC_035095.1	5703617	.	T	C	.	.	MAF_USDA=27.083
NC_035095.1	5703619	.	T	C	.	.	MAF_USDA=22.917
NC_035095.1	5703639	.	A	C	.	.	MAF_USDA=20.833
NC_035095.1	5703703	.	T	G	.	.	MAF_USDA=27.083
NC_035095.1	5703739	.	G	A	.	.	MAF_USDA=31.25
NC_035095.1	5703871	.	G	T	.	.	MAF_USDA=1.667
NC_035095.1	5703923	.	C	T	.	.	MAF_USDA=3.333
NC_035095.1	5703956	.	G	A	.	.	MAF_USDA=4.918
NC_035095.1	5703990	.	G	T	.	.	MAF_INRAE=6.667
NC_035095.1	5703996	.	A	T	.	.	MAF_USDA=2.941
NC_035095.1	5704013	.	C	G	.	.	MAF_USDA=1.639
NC_035095.1	5704051	.	C	A	.	.	MAF_USDA=16.471
NC_035095.1	5704070	.	C	A	.	.	MAF_INRAE=10.833;MAF_USDA=1.639
NC_035095.1	5704076	.	C	T	.	.	MAF_USDA=4.167
NC_035095.1	5705046	.	T	G	.	.	MAF_USDA=19.565
NC_035095.1	5705857	.	G	A	.	.	MAF_USDA=1.695
NC_035095.1	5705880	.	C	T	.	.	MAF_USDA=6.897
NC_035095.1	5705887	.	C	T	.	.	MAF_USDA=8.621
NC_035095.1	5707291	.	G	A	.	.	MAF_INRAE=2.632;MAF_USDA=6.707
NC_035095.1	5707303	.	T	G	.	.	MAF_USDA=7.317
NC_035095.1	5707327	.	C	T	.	.	MAF_USDA=4.237
NC_035095.1	5707334	.	T	A	.	.	MAF_USDA=18.675
NC_035095.1	5707349	.	C	T	.	.	MAF_USDA=6.25
NC_035095.1	5707384	.	G	A	.	.	MAF_USDA=5.0
NC_035095.1	5707414	.	G	T	.	.	MAF_USDA=10.241
NC_035095.1	5707421	.	T	C	.	.	MAF_USDA=10.241
NC_035095.1	5707517	.	T	C	.	.	MAF_USDA=15.663
NC_035095.1	5707661	.	G	A	.	.	MAF_USDA=16.102
NC_035095.1	5707705	.	A	C	.	.	MAF_INRAE=2.632;MAF_USDA=4.918
NC_035095.1	5707818	.	C	A	.	.	MAF_USDA=22.917
NC_035095.1	5707833	.	C	T	.	.	MAF_USDA=8.824
NC_035095.1	5707835	.	C	T	.	.	MAF_INRAE=43.333
NC_035095.1	5707841	.	T	A	.	.	MAF_INRAE=11.667
NC_035095.1	5707867	.	G	T	.	.	MAF_INRAE=8.861;MAF_USDA=2.941
NC_035095.1	5707874	.	C	A	.	.	MAF_USDA=2.459
NC_035095.1	5712877	.	A	C	.	.	MAF_USDA=25.0
NC_035095.1	5712959	.	C	T	.	.	MAF_USDA=18.75
NC_035095.1	5713656	.	C	G	.	.	MAF_USDA=2.083
NC_035095.1	5716059	.	T	A	.	.	MAF_INRAE=5.833
NC_035095.1	5716169	.	C	T	.	.	MAF_INRAE=5.833
NC_035095.1	5716172	.	C	T	.	.	MAF_INRAE=7.5
NC_035095.1	5716213	.	A	C	.	.	MAF_USDA=4.167
NC_035095.1	5716273	.	C	G	.	.	MAF_INRAE=4.167
NC_035095.1	5716329	.	T	C	.	.	MAF_INRAE=4.167;MAF_USDA=2.083
NC_035095.1	5716348	.	G	A	.	.	MAF_INRAE=5.833;MAF_USDA=4.118
NC_035095.1	5716451	.	C	T	.	.	MAF_INRAE=1.667;MAF_USDA=18.75
NC_035095.1	5716457	.	C	A	.	.	MAF_INRAE=11.667;MAF_USDA=3.279
NC_035095.1	5716463	.	T	G	.	.	MAF_INRAE=5.833;MAF_USDA=2.459
NC_035095.1	5716479	.	T	C	.	.	MAF_INRAE=10.0
NC_035095.1	5716486	.	G	T	.	.	MAF_INRAE=12.5;MAF_USDA=19.88
NC_035095.1	5716499	.	A	G	.	.	MAF_INRAE=7.5
NC_035095.1	5716518	.	C	T	.	.	MAF_USDA=1.695
NC_035095.1	5716549	.	T	C	.	.	MAF_USDA=2.083
NC_035095.1	5716570	.	C	A	.	.	MAF_INRAE=13.333;MAF_USDA=7.5
NC_035095.1	5716573	.	T	A	.	.	MAF_INRAE=23.418
NC_035095.1	5716574	.	A	T	.	.	MAF_INRAE=13.333;MAF_USDA=7.5
NC_035095.1	5716657	.	A	C	.	.	MAF_INRAE=10.833;MAF_USDA=2.459
NC_035095.1	5716681	.	C	T	.	.	MAF_INRAE=1.667
NC_035095.1	5716750	.	A	C	.	.	MAF_INRAE=6.667;MAF_USDA=5.952
NC_035095.1	5716884	.	C	T	.	.	MAF_INRAE=16.667;MAF_USDA=7.738
NC_035095.1	5716900	.	A	G	.	.	MAF_INRAE=33.333
NC_035095.1	5716911	.	A	G	.	.	MAF_INRAE=30.833;MAF_USDA=5.294
NC_035095.1	5716916	.	G	A	.	.	MAF_INRAE=1.667
NC_035095.1	5716941	.	A	T	.	.	MAF_INRAE=10.833
NC_035095.1	5717053	.	C	A	.	.	MAF_INRAE=6.667
NC_035095.1	5717797	.	C	T	.	.	MAF_INRAE=6.667
NC_035095.1	5717897	.	C	T	.	.	MAF_INRAE=10.0;MAF_USDA=3.279
NC_035095.1	5717949	.	G	A	.	.	MAF_INRAE=28.333
NC_035095.1	5717957	.	C	A	.	.	MAF_INRAE=10.0;MAF_USDA=4.167
NC_035095.1	5718001	.	T	G	.	.	MAF_INRAE=26.667;MAF_USDA=8.333
NC_035095.1	5718027	.	C	T	.	.	MAF_USDA=6.471
NC_035095.1	5718114	.	C	T	.	.	MAF_USDA=2.459
NC_035095.1	5718133	.	G	A	.	.	MAF_INRAE=32.5;MAF_USDA=10.417
NC_035095.1	5718147	.	C	T	.	.	MAF_USDA=1.639
NC_035095.1	5718155	.	G	T	.	.	MAF_USDA=10.0
NC_035095.1	5718181	.	T	G	.	.	MAF_USDA=1.639
NC_035095.1	5718233	.	T	C	.	.	MAF_INRAE=23.333
NC_035095.1	5718257	.	C	T	.	.	MAF_INRAE=2.632
NC_035095.1	5718268	.	A	G	.	.	MAF_INRAE=8.333
NC_035095.1	5718324	.	G	A	.	.	MAF_INRAE=2.632
NC_035095.1	5718338	.	C	T	.	.	MAF_INRAE=11.667
NC_035095.1	5718367	.	A	G	.	.	MAF_USDA=5.738
NC_035095.1	5718374	.	T	C	.	.	MAF_USDA=4.098
NC_035095.1	5718390	.	C	T	.	.	MAF_INRAE=10.0;MAF_USDA=8.235
NC_035095.1	5718412	.	G	A	.	.	MAF_USDA=3.279
NC_035095.1	5718485	.	G	T	.	.	MAF_INRAE=10.0;MAF_USDA=6.557
NC_035095.1	5718538	.	C	G	.	.	MAF_INRAE=32.5
NC_035095.1	5718541	.	G	A	.	.	MAF_USDA=4.098
NC_035095.1	5718547	.	G	A	.	.	MAF_INRAE=42.5;MAF_USDA=5.294
NC_035095.1	5718552	.	G	C	.	.	MAF_INRAE=5.263
NC_035095.1	5718600	.	G	T	.	.	MAF_INRAE=8.333;MAF_USDA=8.333
NC_035095.1	5718647	.	A	T	.	.	MAF_INRAE=9.167;MAF_USDA=6.557
NC_035095.1	5718699	.	A	C	.	.	MAF_USDA=5.738
NC_035095.1	5718741	.	G	A	.	.	MAF_USDA=8.197
NC_035095.1	5718791	.	A	C	.	.	MAF_USDA=1.639
NC_035095.1	5718955	.	C	T	.	.	MAF_INRAE=2.5
NC_035095.1	5719092	.	G	C	.	.	MAF_USDA=1.639
NC_035095.1	5719215	.	G	A	.	.	MAF_INRAE=5.0
NC_035095.1	5719238	.	A	G	.	.	MAF_INRAE=5.0;MAF_USDA=8.197
NC_035095.1	5719301	.	G	C	.	.	MAF_USDA=10.417
NC_035095.1	5719310	.	A	G	.	.	MAF_USDA=1.639
NC_035095.1	5719698	.	C	A	.	.	MAF_INRAE=4.167
NC_035095.1	5719706	.	C	T	.	.	MAF_INRAE=5.696;MAF_USDA=3.279
NC_035095.1	5719710	.	G	T	.	.	MAF_USDA=2.459
NC_035095.1	5719755	.	C	T	.	.	MAF_USDA=1.639
NC_035095.1	5719888	.	C	T	.	.	MAF_USDA=18.75
NC_035095.1	5720028	.	G	A	.	.	MAF_INRAE=6.667;MAF_USDA=5.833
NC_035095.1	5720041	.	A	T	.	.	MAF_INRAE=8.333
NC_035095.1	5720049	.	T	A	.	.	MAF_INRAE=8.333;MAF_USDA=5.833
NC_035095.1	5720053	.	G	C	.	.	MAF_INRAE=8.333;MAF_USDA=6.557
NC_035095.1	5720075	.	T	C	.	.	MAF_INRAE=7.5;MAF_USDA=4.918
NC_035095.1	5720139	.	T	A	.	.	MAF_INRAE=3.333;MAF_USDA=13.934
NC_035095.1	5720147	.	A	G	.	.	MAF_INRAE=2.5
NC_035095.1	5720163	.	G	T	.	.	MAF_INRAE=45.0;MAF_USDA=17.059
NC_035095.1	5720205	.	C	T	.	.	MAF_USDA=4.167
NC_035095.1	5720221	.	G	T	.	.	MAF_INRAE=4.167;MAF_USDA=2.976
NC_035095.1	5720313	.	G	A	.	.	MAF_INRAE=22.5
NC_035095.1	5720324	.	C	T	.	.	MAF_INRAE=2.5;MAF_USDA=8.333
NC_035095.1	5720336	.	A	T	.	.	MAF_USDA=3.333
NC_035095.1	5720344	.	A	G	.	.	MAF_INRAE=2.632;MAF_USDA=5.952
NC_035095.1	5720347	.	T	C	.	.	MAF_INRAE=45.0
NC_035095.1	5720365	.	T	G	.	.	MAF_INRAE=22.5
NC_035095.1	5720373	.	C	G	.	.	MAF_INRAE=30.0
NC_035095.1	5720403	.	T	C	.	.	MAF_INRAE=18.333
NC_035095.1	5720407	.	C	T	.	.	MAF_USDA=2.459
NC_035095.1	5720428	.	G	A	.	.	MAF_USDA=1.639
NC_035095.1	5720432	.	T	C	.	.	MAF_INRAE=9.167;MAF_USDA=2.083
NC_035095.1	5720507	.	A	T	.	.	MAF_USDA=2.353
NC_035095.1	5720515	.	C	T	.	.	MAF_INRAE=5.0;MAF_USDA=8.929
NC_035095.1	5720626	.	G	C	.	.	MAF_INRAE=1.667
NC_035095.1	5720924	.	T	C	.	.	MAF_INRAE=5.833
NC_035095.1	5720964	.	C	T	.	.	MAF_INRAE=1.667;MAF_USDA=3.279
NC_035095.1	5720972	.	T	A	.	.	MAF_INRAE=43.333;MAF_USDA=6.557
NC_035095.1	5720974	.	G	A	.	.	MAF_USDA=5.294
NC_035095.1	5720976	.	A	G	.	.	MAF_USDA=6.667
NC_035095.1	5720977	.	T	A	.	.	MAF_USDA=6.667
NC_035095.1	5720980	.	C	T	.	.	MAF_INRAE=43.333;MAF_USDA=6.667
NC_035095.1	5721073	.	G	T	.	.	MAF_USDA=4.167
NC_035095.1	5721111	.	G	T	.	.	MAF_USDA=1.639
NC_035095.1	5721128	.	A	G	.	.	MAF_INRAE=1.667
NC_035095.1	5721155	.	A	G	.	.	MAF_INRAE=1.667;MAF_USDA=4.098
NC_035095.1	5721175	.	C	T	.	.	MAF_INRAE=1.667
NC_035095.1	5721188	.	C	A	.	.	MAF_USDA=8.929
NC_035095.1	5721205	.	T	C	.	.	MAF_USDA=18.75
NC_035095.1	5721245	.	C	T	.	.	MAF_INRAE=42.5;MAF_USDA=8.824
NC_035095.1	5721246	.	T	G	.	.	MAF_INRAE=10.833;MAF_USDA=3.279
NC_035095.1	5721254	.	G	A	.	.	MAF_USDA=14.583
NC_035095.1	5721317	.	C	T	.	.	MAF_USDA=1.205
NC_035095.1	5721322	.	C	A	.	.	MAF_USDA=7.229
NC_035095.1	5721365	.	T	G	.	.	MAF_INRAE=5.0
NC_035095.1	5721415	.	C	T	.	.	MAF_INRAE=4.167
NC_035095.1	5721432	.	T	C	.	.	MAF_INRAE=3.333
NC_035095.1	5721503	.	G	T	.	.	MAF_INRAE=32.5;MAF_USDA=23.529
NC_035095.1	5721506	.	T	G	.	.	MAF_USDA=4.167
NC_035095.1	5721509	.	C	T	.	.	MAF_USDA=4.118
NC_035095.1	5721537	.	T	C	.	.	MAF_INRAE=2.5;MAF_USDA=4.918
NC_035095.1	5721557	.	T	C	.	.	MAF_USDA=3.279
NC_035095.1	5721634	.	G	T	.	.	MAF_INRAE=6.667
NC_035095.1	5721681	.	G	A	.	.	MAF_INRAE=17.5;MAF_USDA=15.294
NC_035095.1	5721694	.	T	C	.	.	MAF_USDA=4.098
NC_035095.1	5721739	.	A	G	.	.	MAF_INRAE=10.833
NC_035095.1	5721795	.	C	T	.	.	MAF_INRAE=35.833;MAF_USDA=5.294
NC_035095.1	5721807	.	T	C	.	.	MAF_INRAE=2.5;MAF_USDA=5.738
NC_035095.1	5721828	.	A	C	.	.	MAF_INRAE=40.0
NC_035095.1	5721830	.	C	A	.	.	MAF_USDA=4.118
NC_035095.1	5721911	.	C	T	.	.	MAF_USDA=9.412
NC_035095.1	5721957	.	A	C	.	.	MAF_USDA=2.941
NC_035095.1	5722051	.	G	T	.	.	MAF_INRAE=5.0
NC_035095.1	5722070	.	G	A	.	.	MAF_INRAE=19.167
NC_035095.1	5722111	.	GTTTACATCC	GTTTACATCA	.	.	MAF_USDA=18.75
NC_035095.1	5722316	.	C	T	.	.	MAF_INRAE=2.5
NC_035095.1	5722338	.	T	C	.	.	MAF_USDA=3.279
NC_035095.1	5722366	.	C	T	.	.	MAF_INRAE=5.0;MAF_USDA=9.412
```
