## Supplemental Data 1 for "Development of a high-density 665 K SNP array for rainbow trout genome-wide genotyping": INRAE_USDA_MAF1.vcf (part 570 of 1714)

```
NC_035095.1	5722368	.	T	G	.	.	MAF_INRAE=2.5;MAF_USDA=4.098
NC_035095.1	5722373	.	C	A	.	.	MAF_USDA=8.333
NC_035095.1	5722389	.	A	G	.	.	MAF_INRAE=12.658;MAF_USDA=10.588
NC_035095.1	5722491	.	G	A	.	.	MAF_INRAE=6.667;MAF_USDA=2.083
NC_035095.1	5722495	.	C	A	.	.	MAF_USDA=2.083
NC_035095.1	5722598	.	C	A	.	.	MAF_USDA=4.167
NC_035095.1	5722637	.	C	T	.	.	MAF_INRAE=8.333
NC_035095.1	5722830	.	G	T	.	.	MAF_USDA=3.279
NC_035095.1	5722883	.	G	T	.	.	MAF_INRAE=35.833;MAF_USDA=6.471
NC_035095.1	5722948	.	G	T	.	.	MAF_INRAE=31.667;MAF_USDA=8.333
NC_035095.1	5722964	.	G	T	.	.	MAF_INRAE=17.5
NC_035095.1	5722976	.	T	C	.	.	MAF_USDA=3.333
NC_035095.1	5722978	.	C	T	.	.	MAF_USDA=4.167
NC_035095.1	5722991	.	G	A	.	.	MAF_INRAE=11.667
NC_035095.1	5722994	.	A	G	.	.	MAF_USDA=1.639
NC_035095.1	5722996	.	A	G	.	.	MAF_USDA=2.459
NC_035095.1	5723006	.	A	T	.	.	MAF_INRAE=1.667
NC_035095.1	5723007	.	C	G	.	.	MAF_INRAE=2.632
NC_035095.1	5723023	.	G	T	.	.	MAF_USDA=2.459
NC_035095.1	5723025	.	T	A	.	.	MAF_INRAE=7.5
NC_035095.1	5723042	.	C	T	.	.	MAF_INRAE=5.833;MAF_USDA=3.279
NC_035095.1	5723100	.	C	T	.	.	MAF_INRAE=5.833;MAF_USDA=3.333
NC_035095.1	5723118	.	G	T	.	.	MAF_USDA=2.5
NC_035095.1	5723157	.	A	C	.	.	MAF_INRAE=32.5;MAF_USDA=5.952
NC_035095.1	5723218	.	C	A	.	.	MAF_USDA=2.459
NC_035095.1	5723239	.	C	G	.	.	MAF_INRAE=5.833
NC_035095.1	5723303	.	G	A	.	.	MAF_USDA=12.941
NC_035095.1	5723390	.	G	A	.	.	MAF_INRAE=9.167
NC_035095.1	5723413	.	C	A	.	.	MAF_INRAE=40.0;MAF_USDA=12.295
NC_035095.1	5723429	.	G	T	.	.	MAF_INRAE=10.833
NC_035095.1	5723432	.	G	T	.	.	MAF_INRAE=13.333
NC_035095.1	5723480	.	A	G	.	.	MAF_USDA=6.557
NC_035095.1	5723510	.	AAAAAAAATTA	AAAAAAAATTT	.	.	MAF_USDA=45.833
NC_035095.1	5723534	.	T	G	.	.	MAF_INRAE=19.167
NC_035095.1	5723564	.	T	C	.	.	MAF_USDA=4.918
NC_035095.1	5723608	.	C	T	.	.	MAF_USDA=2.459
NC_035095.1	5723609	.	G	A	.	.	MAF_USDA=4.918
NC_035095.1	5723659	.	T	C	.	.	MAF_INRAE=2.632
NC_035095.1	5723704	.	C	T	.	.	MAF_USDA=2.459
NC_035095.1	5723760	.	A	C	.	.	MAF_INRAE=47.5
NC_035095.1	5723770	.	G	T	.	.	MAF_USDA=4.918
NC_035095.1	5723783	.	T	G	.	.	MAF_USDA=4.098
NC_035095.1	5723801	.	A	G	.	.	MAF_USDA=2.459
NC_035095.1	5723913	.	A	C	.	.	MAF_USDA=4.918
NC_035095.1	5723918	.	G	T	.	.	MAF_INRAE=4.167
NC_035095.1	5723958	.	G	T	.	.	MAF_INRAE=10.833;MAF_USDA=6.25
NC_035095.1	5723959	.	T	G	.	.	MAF_INRAE=10.833;MAF_USDA=6.25
NC_035095.1	5723987	.	G	A	.	.	MAF_INRAE=14.167
NC_035095.1	5724019	.	G	C	.	.	MAF_INRAE=6.667;MAF_USDA=8.197
NC_035095.1	5724043	.	C	T	.	.	MAF_INRAE=41.667
NC_035095.1	5724161	.	G	T	.	.	MAF_USDA=4.167
NC_035095.1	5724162	.	G	C	.	.	MAF_INRAE=5.0;MAF_USDA=6.25
NC_035095.1	5724168	.	G	T	.	.	MAF_INRAE=5.0;MAF_USDA=8.333
NC_035095.1	5724186	.	C	T	.	.	MAF_INRAE=5.0
NC_035095.1	5724195	.	C	A	.	.	MAF_USDA=6.25
NC_035095.1	5724263	.	T	C	.	.	MAF_INRAE=10.526
NC_035095.1	5724320	.	G	A	.	.	MAF_INRAE=3.333;MAF_USDA=5.882
NC_035095.1	5724344	.	G	A	.	.	MAF_INRAE=5.833
NC_035095.1	5724355	.	A	C	.	.	MAF_USDA=2.459
NC_035095.1	5724360	.	T	A	.	.	MAF_USDA=2.459
NC_035095.1	5724408	.	G	C	.	.	MAF_INRAE=5.0;MAF_USDA=5.882
NC_035095.1	5724419	.	A	G	.	.	MAF_INRAE=5.0;MAF_USDA=4.098
NC_035095.1	5724438	.	G	T	.	.	MAF_INRAE=10.526;MAF_USDA=8.235
NC_035095.1	5724590	.	C	T	.	.	MAF_USDA=8.824
NC_035095.1	5724620	.	C	T	.	.	MAF_INRAE=5.833
NC_035095.1	5724621	.	G	T	.	.	MAF_INRAE=9.167;MAF_USDA=4.706
NC_035095.1	5724678	.	C	T	.	.	MAF_INRAE=12.5;MAF_USDA=15.574
NC_035095.1	5724696	.	G	C	.	.	MAF_INRAE=9.167;MAF_USDA=20.833
NC_035095.1	5724714	.	T	C	.	.	MAF_INRAE=15.0;MAF_USDA=13.934
NC_035095.1	5724735	.	C	T	.	.	MAF_USDA=20.833
NC_035095.1	5724760	.	G	T	.	.	MAF_USDA=4.167
NC_035095.1	5724775	.	G	A	.	.	MAF_INRAE=10.0
NC_035095.1	5724854	.	C	T	.	.	MAF_INRAE=3.333
NC_035095.1	5724946	.	G	A	.	.	MAF_USDA=16.667
NC_035095.1	5724955	.	A	G	.	.	MAF_INRAE=12.658;MAF_USDA=12.941
NC_035095.1	5724965	.	G	A	.	.	MAF_USDA=2.459
NC_035095.1	5724988	.	T	C	.	.	MAF_INRAE=10.0
NC_035095.1	5725038	.	G	T	.	.	MAF_USDA=1.639
NC_035095.1	5725039	.	A	T	.	.	MAF_INRAE=7.5;MAF_USDA=7.377
NC_035095.1	5725052	.	G	A	.	.	MAF_INRAE=35.833;MAF_USDA=11.176
NC_035095.1	5725125	.	G	A	.	.	MAF_INRAE=7.5;MAF_USDA=3.279
NC_035095.1	5725153	.	A	G	.	.	MAF_INRAE=37.5;MAF_USDA=7.377
NC_035095.1	5725167	.	C	T	.	.	MAF_INRAE=5.0
NC_035095.1	5725183	.	G	A	.	.	MAF_INRAE=1.667
NC_035095.1	5725308	.	TATTATCCTAGTTTGA	TATTATCCTAGTTTGT	.	.	MAF_USDA=20.833
NC_035095.1	5725326	.	G	T	.	.	MAF_USDA=12.5
NC_035095.1	5725338	.	T	A	.	.	MAF_USDA=16.667
NC_035095.1	5725341	.	G	T	.	.	MAF_USDA=10.417
NC_035095.1	5725353	.	T	A	.	.	MAF_INRAE=2.5
NC_035095.1	5725383	.	A	T	.	.	MAF_INRAE=1.667
NC_035095.1	5725496	.	T	A	.	.	MAF_USDA=6.25
NC_035095.1	5725700	.	C	T	.	.	MAF_USDA=4.167
NC_035095.1	5725716	.	A	T	.	.	MAF_USDA=2.459
NC_035095.1	5725736	.	C	A	.	.	MAF_USDA=4.167
NC_035095.1	5725794	.	G	A	.	.	MAF_INRAE=10.0;MAF_USDA=7.377
NC_035095.1	5725817	.	G	A	.	.	MAF_INRAE=5.833
NC_035095.1	5725824	.	T	G	.	.	MAF_USDA=8.333
NC_035095.1	5725825	.	T	A	.	.	MAF_USDA=8.333
NC_035095.1	5725837	.	C	T	.	.	MAF_USDA=8.475
NC_035095.1	5725896	.	T	C	.	.	MAF_INRAE=1.667;MAF_USDA=19.277
NC_035095.1	5725908	.	C	T	.	.	MAF_INRAE=8.333;MAF_USDA=9.016
NC_035095.1	5725997	.	C	T	.	.	MAF_INRAE=4.167
NC_035095.1	5726003	.	A	G	.	.	MAF_USDA=1.639
NC_035095.1	5726019	.	G	C	.	.	MAF_INRAE=4.167
NC_035095.1	5726135	.	A	G	.	.	MAF_INRAE=1.667
NC_035095.1	5726137	.	G	A	.	.	MAF_INRAE=10.0;MAF_USDA=11.017
NC_035095.1	5726211	.	T	A	.	.	MAF_INRAE=7.5
NC_035095.1	5726287	.	C	T	.	.	MAF_USDA=2.542
NC_035095.1	5726443	.	A	G	.	.	MAF_INRAE=15.833
NC_035095.1	5726535	.	G	T	.	.	MAF_INRAE=4.167
NC_035095.1	5726540	.	T	A	.	.	MAF_INRAE=4.167
NC_035095.1	5726684	.	C	T	.	.	MAF_INRAE=5.833;MAF_USDA=4.706
NC_035095.1	5726774	.	A	G	.	.	MAF_USDA=1.205
NC_035095.1	5726810	.	A	G	.	.	MAF_INRAE=46.667
NC_035095.1	5726841	.	C	A	.	.	MAF_USDA=4.167
NC_035095.1	5726848	.	G	T	.	.	MAF_USDA=1.667
NC_035095.1	5726980	.	T	C	.	.	MAF_INRAE=9.167
NC_035095.1	5726985	.	T	C	.	.	MAF_INRAE=1.667
NC_035095.1	5727014	.	G	A	.	.	MAF_INRAE=13.333
NC_035095.1	5727088	.	T	C	.	.	MAF_USDA=2.459
NC_035095.1	5727123	.	G	A	.	.	MAF_USDA=12.5
NC_035095.1	5727145	.	C	T	.	.	MAF_INRAE=5.696;MAF_USDA=1.765
NC_035095.1	5727205	.	A	T	.	.	MAF_USDA=3.333
NC_035095.1	5727218	.	T	C	.	.	MAF_USDA=2.5
NC_035095.1	5727220	.	T	G	.	.	MAF_USDA=2.5
NC_035095.1	5727238	.	G	A	.	.	MAF_USDA=2.5
NC_035095.1	5727286	.	C	T	.	.	MAF_USDA=2.5
NC_035095.1	5727418	.	G	T	.	.	MAF_INRAE=1.667;MAF_USDA=13.333
NC_035095.1	5727419	.	G	T	.	.	MAF_USDA=2.5
NC_035095.1	5727455	.	G	T	.	.	MAF_USDA=12.5
NC_035095.1	5727488	.	T	C	.	.	MAF_INRAE=40.0;MAF_USDA=11.667
NC_035095.1	5727524	.	G	A	.	.	MAF_USDA=3.571
NC_035095.1	5727530	.	C	T	.	.	MAF_USDA=4.167
NC_035095.1	5727531	.	G	A	.	.	MAF_INRAE=32.5;MAF_USDA=6.548
NC_035095.1	5727602	.	T	A	.	.	MAF_INRAE=6.667
NC_035095.1	5727633	.	A	G	.	.	MAF_USDA=3.39
NC_035095.1	5727655	.	G	T	.	.	MAF_INRAE=10.0;MAF_USDA=5.085
NC_035095.1	5727692	.	T	G	.	.	MAF_USDA=3.333
NC_035095.1	5727765	.	A	T	.	.	MAF_USDA=3.571
NC_035095.1	5727767	.	A	G	.	.	MAF_INRAE=1.667;MAF_USDA=13.69
NC_035095.1	5727774	.	T	A	.	.	MAF_USDA=4.167
NC_035095.1	5727789	.	C	A	.	.	MAF_INRAE=7.5
NC_035095.1	5731147	.	G	T	.	.	MAF_INRAE=5.0;MAF_USDA=8.333
NC_035095.1	5731426	.	G	T	.	.	MAF_INRAE=4.167;MAF_USDA=12.5
NC_035095.1	5731474	.	C	T	.	.	MAF_USDA=1.667
NC_035095.1	5731561	.	C	A	.	.	MAF_INRAE=1.667;MAF_USDA=22.917
NC_035095.1	5731644	.	C	T	.	.	MAF_INRAE=10.833;MAF_USDA=9.639
NC_035095.1	5731711	.	A	T	.	.	MAF_INRAE=33.333;MAF_USDA=8.333
NC_035095.1	5731953	.	C	A	.	.	MAF_USDA=2.542
NC_035095.1	5731986	.	A	C	.	.	MAF_USDA=2.542
NC_035095.1	5731991	.	G	A	.	.	MAF_USDA=2.542
NC_035095.1	5732158	.	C	T	.	.	MAF_USDA=2.459
NC_035095.1	5732169	.	G	A	.	.	MAF_USDA=1.639
NC_035095.1	5732190	.	C	T	.	.	MAF_USDA=2.459
NC_035095.1	5732195	.	C	A	.	.	MAF_USDA=1.639
NC_035095.1	5732217	.	C	G	.	.	MAF_USDA=3.279
NC_035095.1	5732429	.	G	T	.	.	MAF_INRAE=11.667
NC_035095.1	5732433	.	G	A	.	.	MAF_INRAE=2.5
NC_035095.1	5732462	.	G	C	.	.	MAF_INRAE=12.5;MAF_USDA=9.167
NC_035095.1	5732485	.	C	T	.	.	MAF_INRAE=1.667
NC_035095.1	5732492	.	A	C	.	.	MAF_INRAE=1.667
NC_035095.1	5732499	.	A	T	.	.	MAF_INRAE=1.667;MAF_USDA=12.5
NC_035095.1	5732512	.	C	T	.	.	MAF_USDA=3.333
NC_035095.1	5732552	.	G	T	.	.	MAF_USDA=1.667
NC_035095.1	5732578	.	A	C	.	.	MAF_INRAE=12.5
NC_035095.1	5732589	.	A	T	.	.	MAF_INRAE=12.5;MAF_USDA=10.833
NC_035095.1	5732659	.	C	G	.	.	MAF_USDA=1.667
NC_035095.1	5732669	.	T	C	.	.	MAF_INRAE=12.5
NC_035095.1	5732703	.	A	T	.	.	MAF_INRAE=49.167
NC_035095.1	5732755	.	C	A	.	.	MAF_USDA=2.083
NC_035095.1	5732798	.	C	T	.	.	MAF_INRAE=32.5;MAF_USDA=6.024
NC_035095.1	5732810	.	G	A	.	.	MAF_USDA=6.78
NC_035095.1	5733073	.	G	T	.	.	MAF_USDA=2.083
NC_035095.1	5733205	.	C	G	.	.	MAF_INRAE=12.5
NC_035095.1	5733261	.	G	A	.	.	MAF_USDA=1.667
NC_035095.1	5733280	.	C	T	.	.	MAF_USDA=1.695
NC_035095.1	5733290	.	C	T	.	.	MAF_INRAE=8.333
NC_035095.1	5733318	.	G	T	.	.	MAF_INRAE=10.833
NC_035095.1	5733393	.	A	G	.	.	MAF_INRAE=15.833;MAF_USDA=16.667
NC_035095.1	5733470	.	G	T	.	.	MAF_USDA=1.667
NC_035095.1	5733484	.	C	T	.	.	MAF_INRAE=9.167;MAF_USDA=8.333
NC_035095.1	5733519	.	G	A	.	.	MAF_USDA=5.833
NC_035095.1	5733577	.	G	A	.	.	MAF_USDA=7.143
NC_035095.1	5733598	.	C	T	.	.	MAF_INRAE=9.167;MAF_USDA=5.294
NC_035095.1	5733602	.	C	T	.	.	MAF_USDA=1.639
NC_035095.1	5733621	.	G	A	.	.	MAF_INRAE=3.333;MAF_USDA=8.235
NC_035095.1	5733734	.	A	T	.	.	MAF_INRAE=31.667;MAF_USDA=6.024
NC_035095.1	5733756	.	C	T	.	.	MAF_USDA=2.542
NC_035095.1	5733792	.	A	C	.	.	MAF_INRAE=4.167;MAF_USDA=12.5
NC_035095.1	5733822	.	C	A	.	.	MAF_INRAE=5.0;MAF_USDA=14.583
NC_035095.1	5733905	.	G	T	.	.	MAF_INRAE=12.5;MAF_USDA=11.905
NC_035095.1	5734015	.	A	G	.	.	MAF_INRAE=2.5;MAF_USDA=10.417
NC_035095.1	5734024	.	T	C	.	.	MAF_INRAE=2.5
NC_035095.1	5734246	.	G	A	.	.	MAF_INRAE=2.5;MAF_USDA=4.918
NC_035095.1	5734405	.	G	T	.	.	MAF_USDA=10.417
NC_035095.1	5734408	.	C	G	.	.	MAF_INRAE=10.0
NC_035095.1	5734453	.	A	C	.	.	MAF_INRAE=15.0
NC_035095.1	5734499	.	A	G	.	.	MAF_INRAE=4.167;MAF_USDA=14.583
NC_035095.1	5734535	.	G	A	.	.	MAF_INRAE=1.667;MAF_USDA=12.5
NC_035095.1	5734590	.	C	T	.	.	MAF_INRAE=8.333;MAF_USDA=16.071
NC_035095.1	5734641	.	C	A	.	.	MAF_USDA=5.738
NC_035095.1	5734669	.	A	T	.	.	MAF_INRAE=6.667;MAF_USDA=4.706
NC_035095.1	5734677	.	C	A	.	.	MAF_INRAE=7.5;MAF_USDA=6.471
NC_035095.1	5734685	.	C	T	.	.	MAF_INRAE=15.0;MAF_USDA=11.111
NC_035095.1	5734688	.	G	A	.	.	MAF_USDA=1.639
NC_035095.1	5734721	.	T	C	.	.	MAF_INRAE=6.667;MAF_USDA=4.918
NC_035095.1	5734734	.	A	T	.	.	MAF_INRAE=6.667;MAF_USDA=16.667
NC_035095.1	5734754	.	C	T	.	.	MAF_USDA=4.098
NC_035095.1	5734755	.	G	A	.	.	MAF_INRAE=6.667;MAF_USDA=10.0
NC_035095.1	5734764	.	A	C	.	.	MAF_INRAE=6.667;MAF_USDA=8.333
NC_035095.1	5734847	.	T	C	.	.	MAF_INRAE=2.5;MAF_USDA=9.412
NC_035095.1	5735011	.	G	T	.	.	MAF_USDA=11.765
NC_035095.1	5735036	.	A	T	.	.	MAF_USDA=11.905
NC_035095.1	5735102	.	A	C	.	.	MAF_USDA=35.417
NC_035095.1	5735341	.	C	T	.	.	MAF_USDA=18.182
NC_035095.1	5735360	.	C	A	.	.	MAF_USDA=41.667
NC_035095.1	5735393	.	A	T	.	.	MAF_USDA=10.417
NC_035095.1	5735671	.	C	T	.	.	MAF_USDA=25.0
NC_035095.1	5735677	.	A	G	.	.	MAF_USDA=3.279
NC_035095.1	5735861	.	T	C	.	.	MAF_USDA=3.279
NC_035095.1	5735893	.	G	A	.	.	MAF_INRAE=5.0;MAF_USDA=25.0
NC_035095.1	5735954	.	G	A	.	.	MAF_USDA=22.917
NC_035095.1	5735962	.	C	T	.	.	MAF_INRAE=4.167
NC_035095.1	5736287	.	T	C	.	.	MAF_INRAE=10.833
NC_035095.1	5736292	.	T	A	.	.	MAF_INRAE=7.5
NC_035095.1	5736329	.	C	T	.	.	MAF_INRAE=5.0;MAF_USDA=31.25
NC_035095.1	5736366	.	G	C	.	.	MAF_INRAE=35.833
NC_035095.1	5736381	.	A	G	.	.	MAF_INRAE=11.667;MAF_USDA=2.083
NC_035095.1	5736686	.	T	C	.	.	MAF_INRAE=7.5;MAF_USDA=45.833
NC_035095.1	5736749	.	G	A	.	.	MAF_INRAE=8.333
NC_035095.1	5736963	.	A	C	.	.	MAF_INRAE=2.632
NC_035095.1	5737641	.	T	C	.	.	MAF_INRAE=5.0
NC_035095.1	5737780	.	A	C	.	.	MAF_INRAE=3.333
NC_035095.1	5737921	.	G	A	.	.	MAF_INRAE=17.5;MAF_USDA=4.167
NC_035095.1	5737941	.	C	T	.	.	MAF_USDA=3.279
NC_035095.1	5737956	.	G	C	.	.	MAF_INRAE=2.5;MAF_USDA=7.647
NC_035095.1	5738087	.	C	A	.	.	MAF_INRAE=42.5
NC_035095.1	5738127	.	G	C	.	.	MAF_INRAE=17.5
NC_035095.1	5738210	.	C	G	.	.	MAF_USDA=1.765
NC_035095.1	5738217	.	T	G	.	.	MAF_USDA=12.353
NC_035095.1	5738251	.	A	G	.	.	MAF_USDA=13.333
NC_035095.1	5738296	.	C	T	.	.	MAF_USDA=13.636
NC_035095.1	5738334	.	C	A	.	.	MAF_INRAE=12.5
NC_035095.1	5738348	.	C	A	.	.	MAF_INRAE=20.833;MAF_USDA=20.833
NC_035095.1	5738389	.	G	T	.	.	MAF_INRAE=1.667
NC_035095.1	5738402	.	C	A	.	.	MAF_INRAE=23.333
NC_035095.1	5738440	.	T	G	.	.	MAF_INRAE=38.333
NC_035095.1	5738646	.	C	T	.	.	MAF_USDA=6.25
NC_035095.1	5738753	.	T	C	.	.	MAF_USDA=10.417
NC_035095.1	5738873	.	A	G	.	.	MAF_INRAE=7.895;MAF_USDA=8.333
NC_035095.1	5738884	.	G	A	.	.	MAF_INRAE=5.263
NC_035095.1	5738940	.	T	G	.	.	MAF_USDA=12.5
NC_035095.1	5739080	.	C	A	.	.	MAF_USDA=2.083
NC_035095.1	5739160	.	T	G	.	.	MAF_INRAE=8.333
NC_035095.1	5739171	.	T	G	.	.	MAF_INRAE=7.5
NC_035095.1	5739180	.	T	C	.	.	MAF_USDA=1.667
NC_035095.1	5739226	.	G	A	.	.	MAF_USDA=4.167
NC_035095.1	5739419	.	G	A	.	.	MAF_INRAE=2.632
NC_035095.1	5744282	.	T	A	.	.	MAF_INRAE=2.632
NC_035095.1	5744440	.	G	A	.	.	MAF_INRAE=2.632
NC_035095.1	5744645	.	C	A	.	.	MAF_INRAE=21.667
NC_035095.1	5744722	.	T	A	.	.	MAF_INRAE=28.333
NC_035095.1	5744776	.	C	T	.	.	MAF_USDA=4.167
NC_035095.1	5744842	.	G	A	.	.	MAF_USDA=35.417
NC_035095.1	5746848	.	C	A	.	.	MAF_INRAE=13.158
NC_035095.1	5747009	.	G	A	.	.	MAF_INRAE=24.167;MAF_USDA=33.333
NC_035095.1	5747051	.	A	G	.	.	MAF_USDA=45.833
NC_035095.1	5747175	.	G	C	.	.	MAF_USDA=31.25
NC_035095.1	5747185	.	T	G	.	.	MAF_USDA=24.118
NC_035095.1	5747197	.	A	C	.	.	MAF_USDA=31.25
NC_035095.1	5747222	.	C	T	.	.	MAF_INRAE=6.667
NC_035095.1	5747240	.	A	C	.	.	MAF_USDA=22.917
NC_035095.1	5747251	.	T	G	.	.	MAF_INRAE=2.632
NC_035095.1	5747283	.	G	A	.	.	MAF_INRAE=22.5;MAF_USDA=8.333
NC_035095.1	5747285	.	T	A	.	.	MAF_INRAE=1.667;MAF_USDA=25.0
NC_035095.1	5747310	.	C	T	.	.	MAF_INRAE=1.667
NC_035095.1	5747515	.	T	A	.	.	MAF_INRAE=26.667
NC_035095.1	5747550	.	C	A	.	.	MAF_INRAE=28.333;MAF_USDA=25.0
NC_035095.1	5747603	.	C	T	.	.	MAF_INRAE=1.667;MAF_USDA=20.833
NC_035095.1	5747650	.	G	C	.	.	MAF_INRAE=5.833
NC_035095.1	5747651	.	G	C	.	.	MAF_USDA=10.87
NC_035095.1	5747652	.	G	T	.	.	MAF_USDA=10.87
NC_035095.1	5747655	.	G	C	.	.	MAF_USDA=10.87
NC_035095.1	5747824	.	G	A	.	.	MAF_INRAE=29.167
NC_035095.1	5747846	.	A	G	.	.	MAF_USDA=16.667
NC_035095.1	5747849	.	T	C	.	.	MAF_INRAE=50.0;MAF_USDA=45.833
NC_035095.1	5747859	.	C	T	.	.	MAF_INRAE=42.5
NC_035095.1	5747866	.	C	A	.	.	MAF_INRAE=2.632
NC_035095.1	5747907	.	C	T	.	.	MAF_INRAE=22.5
NC_035095.1	5747908	.	G	A	.	.	MAF_USDA=8.696
NC_035095.1	5747920	.	A	G	.	.	MAF_INRAE=45.833;MAF_USDA=37.5
NC_035095.1	5747965	.	A	C	.	.	MAF_INRAE=22.5
NC_035095.1	5748102	.	C	T	.	.	MAF_INRAE=49.167
NC_035095.1	5748205	.	G	A	.	.	MAF_INRAE=2.5
NC_035095.1	5748291	.	C	A	.	.	MAF_INRAE=32.5
NC_035095.1	5748292	.	G	A	.	.	MAF_INRAE=32.5
NC_035095.1	5755561	.	C	G	.	.	MAF_INRAE=1.667
NC_035095.1	5755571	.	C	G	.	.	MAF_INRAE=3.333
NC_035095.1	5755612	.	T	G	.	.	MAF_INRAE=1.667
NC_035095.1	5755640	.	A	G	.	.	MAF_INRAE=3.333
NC_035095.1	5755650	.	C	T	.	.	MAF_INRAE=1.899
NC_035095.1	5755680	.	G	A	.	.	MAF_USDA=1.639
NC_035095.1	5755686	.	A	C	.	.	MAF_INRAE=25.833
NC_035095.1	5755746	.	G	A	.	.	MAF_USDA=4.167
NC_035095.1	5755755	.	G	T	.	.	MAF_USDA=1.639
NC_035095.1	5755764	.	T	C	.	.	MAF_USDA=1.765
NC_035095.1	5755771	.	C	A	.	.	MAF_INRAE=1.667;MAF_USDA=4.918
NC_035095.1	5755795	.	C	T	.	.	MAF_INRAE=1.667
NC_035095.1	5755843	.	T	G	.	.	MAF_USDA=4.918
NC_035095.1	5755912	.	C	T	.	.	MAF_INRAE=8.333
NC_035095.1	5760208	.	G	A	.	.	MAF_USDA=2.459
NC_035095.1	5760226	.	A	G	.	.	MAF_USDA=3.279
NC_035095.1	5760245	.	A	G	.	.	MAF_USDA=4.098
NC_035095.1	5760355	.	G	A	.	.	MAF_INRAE=21.667;MAF_USDA=20.833
NC_035095.1	5760437	.	T	C	.	.	MAF_INRAE=3.333
NC_035095.1	5760444	.	T	C	.	.	MAF_INRAE=4.167
NC_035095.1	5760481	.	T	C	.	.	MAF_INRAE=10.0
NC_035095.1	5760508	.	C	T	.	.	MAF_INRAE=36.667
NC_035095.1	5760601	.	A	G	.	.	MAF_INRAE=11.667
NC_035095.1	5760633	.	T	C	.	.	MAF_INRAE=10.0
NC_035095.1	5760667	.	A	T	.	.	MAF_INRAE=1.667
NC_035095.1	5760690	.	G	A	.	.	MAF_INRAE=30.0;MAF_USDA=6.557
NC_035095.1	5760693	.	C	T	.	.	MAF_USDA=4.167
NC_035095.1	5760747	.	C	A	.	.	MAF_USDA=9.836
NC_035095.1	5760773	.	A	G	.	.	MAF_INRAE=39.167
NC_035095.1	5760777	.	T	G	.	.	MAF_INRAE=15.0;MAF_USDA=9.016
NC_035095.1	5760819	.	A	G	.	.	MAF_INRAE=7.5
NC_035095.1	5760824	.	T	G	.	.	MAF_INRAE=5.833;MAF_USDA=12.941
NC_035095.1	5760867	.	T	C	.	.	MAF_INRAE=3.333;MAF_USDA=2.459
NC_035095.1	5760870	.	C	T	.	.	MAF_INRAE=8.333
NC_035095.1	5760880	.	G	A	.	.	MAF_INRAE=10.0;MAF_USDA=2.941
NC_035095.1	5762680	.	T	C	.	.	MAF_USDA=5.294
NC_035095.1	5762707	.	A	C	.	.	MAF_USDA=1.639
NC_035095.1	5762753	.	C	A	.	.	MAF_USDA=1.639
NC_035095.1	5762929	.	G	T	.	.	MAF_INRAE=2.632
NC_035095.1	5762939	.	G	T	.	.	MAF_INRAE=2.632
NC_035095.1	5765717	.	A	G	.	.	MAF_INRAE=6.667
NC_035095.1	5765720	.	G	A	.	.	MAF_INRAE=4.167
NC_035095.1	5765724	.	G	T	.	.	MAF_INRAE=7.5
NC_035095.1	5765748	.	G	A	.	.	MAF_INRAE=5.0
NC_035095.1	5765817	.	C	A	.	.	MAF_USDA=4.118
NC_035095.1	5767506	.	A	C	.	.	MAF_USDA=3.529
NC_035095.1	5767583	.	A	C	.	.	MAF_USDA=2.459
NC_035095.1	5767621	.	A	G	.	.	MAF_INRAE=8.228
NC_035095.1	5767654	.	C	T	.	.	MAF_USDA=4.918
NC_035095.1	5771345	.	G	A	.	.	MAF_INRAE=2.632
NC_035095.1	5772945	.	A	C	.	.	MAF_INRAE=35.0
NC_035095.1	5772964	.	G	A	.	.	MAF_INRAE=15.833
NC_035095.1	5772969	.	G	T	.	.	MAF_USDA=1.639
NC_035095.1	5772970	.	G	A	.	.	MAF_INRAE=7.5
NC_035095.1	5773002	.	C	T	.	.	MAF_INRAE=27.5
NC_035095.1	5773021	.	G	A	.	.	MAF_INRAE=27.5
NC_035095.1	5773033	.	A	G	.	.	MAF_INRAE=18.333
NC_035095.1	5773142	.	T	G	.	.	MAF_USDA=3.333
NC_035095.1	5773182	.	C	A	.	.	MAF_INRAE=26.667
NC_035095.1	5773195	.	G	T	.	.	MAF_INRAE=26.667
NC_035095.1	5773219	.	C	A	.	.	MAF_INRAE=30.833
NC_035095.1	5773281	.	G	A	.	.	MAF_USDA=6.25
NC_035095.1	5773311	.	A	G	.	.	MAF_INRAE=8.333
NC_035095.1	5773312	.	A	G	.	.	MAF_INRAE=32.5
NC_035095.1	5773313	.	C	T	.	.	MAF_INRAE=32.5
NC_035095.1	5773319	.	G	T	.	.	MAF_INRAE=32.5
NC_035095.1	5773326	.	G	A	.	.	MAF_INRAE=5.833
NC_035095.1	5773334	.	G	A	.	.	MAF_INRAE=8.333
NC_035095.1	5773335	.	T	C	.	.	MAF_INRAE=8.333
NC_035095.1	5773340	.	G	A	.	.	MAF_INRAE=32.5
NC_035095.1	5773348	.	G	T	.	.	MAF_INRAE=8.333
NC_035095.1	5773359	.	A	G	.	.	MAF_INRAE=26.667
NC_035095.1	5773372	.	A	T	.	.	MAF_INRAE=26.667
NC_035095.1	5773376	.	A	G	.	.	MAF_INRAE=27.5
NC_035095.1	5773380	.	G	A	.	.	MAF_INRAE=6.667
NC_035095.1	5773426	.	A	G	.	.	MAF_INRAE=26.667
NC_035095.1	5773433	.	T	C	.	.	MAF_INRAE=5.833
NC_035095.1	5773456	.	A	T	.	.	MAF_INRAE=30.833
NC_035095.1	5773464	.	T	A	.	.	MAF_INRAE=20.0
NC_035095.1	5773489	.	T	C	.	.	MAF_INRAE=6.667;MAF_USDA=7.377
NC_035095.1	5775892	.	T	C	.	.	MAF_USDA=4.098
NC_035095.1	5775950	.	A	C	.	.	MAF_INRAE=2.632
NC_035095.1	5776025	.	C	A	.	.	MAF_USDA=14.754
NC_035095.1	5776031	.	A	G	.	.	MAF_INRAE=15.833
NC_035095.1	5776145	.	G	A	.	.	MAF_INRAE=1.899
NC_035095.1	5776184	.	A	G	.	.	MAF_INRAE=7.5;MAF_USDA=7.647
NC_035095.1	5776197	.	A	C	.	.	MAF_INRAE=5.696
NC_035095.1	5776199	.	A	G	.	.	MAF_USDA=2.459
NC_035095.1	5776202	.	C	A	.	.	MAF_INRAE=9.167;MAF_USDA=7.647
NC_035095.1	5776214	.	T	A	.	.	MAF_INRAE=5.0;MAF_USDA=11.176
NC_035095.1	5776224	.	C	T	.	.	MAF_USDA=4.167
NC_035095.1	5776229	.	G	A	.	.	MAF_USDA=8.333
NC_035095.1	5776303	.	T	A	.	.	MAF_INRAE=5.0
NC_035095.1	5776427	.	G	A	.	.	MAF_USDA=4.098
NC_035095.1	5776563	.	C	T	.	.	MAF_INRAE=2.632
NC_035095.1	5776631	.	T	C	.	.	MAF_USDA=10.417
NC_035095.1	5776834	.	T	G	.	.	MAF_INRAE=2.632
NC_035095.1	5776989	.	C	T	.	.	MAF_USDA=6.557
NC_035095.1	5777126	.	T	C	.	.	MAF_USDA=6.557
NC_035095.1	5777197	.	A	G	.	.	MAF_USDA=4.098
NC_035095.1	5777231	.	T	C	.	.	MAF_USDA=10.0
NC_035095.1	5777234	.	A	C	.	.	MAF_USDA=8.235
NC_035095.1	5777275	.	A	T	.	.	MAF_INRAE=7.5;MAF_USDA=18.75
NC_035095.1	5777276	.	T	A	.	.	MAF_INRAE=7.5;MAF_USDA=18.75
NC_035095.1	5777287	.	C	G	.	.	MAF_INRAE=15.0;MAF_USDA=20.833
NC_035095.1	5777288	.	C	A	.	.	MAF_USDA=6.25
NC_035095.1	5777303	.	T	A	.	.	MAF_INRAE=20.833
NC_035095.1	5777310	.	T	C	.	.	MAF_INRAE=15.833
NC_035095.1	5777319	.	C	G	.	.	MAF_INRAE=8.333;MAF_USDA=7.059
NC_035095.1	5777404	.	G	A	.	.	MAF_INRAE=38.333
NC_035095.1	5777416	.	G	A	.	.	MAF_INRAE=9.167;MAF_USDA=2.353
NC_035095.1	5777443	.	C	T	.	.	MAF_USDA=1.639
NC_035095.1	5777483	.	C	A	.	.	MAF_INRAE=37.5
NC_035095.1	5777601	.	G	A	.	.	MAF_USDA=3.279
NC_035095.1	5777613	.	G	A	.	.	MAF_USDA=3.279
NC_035095.1	5777624	.	A	T	.	.	MAF_USDA=10.0
NC_035095.1	5777627	.	C	A	.	.	MAF_USDA=22.941
NC_035095.1	5777651	.	C	G	.	.	MAF_USDA=6.25
NC_035095.1	5777654	.	G	C	.	.	MAF_USDA=6.25
NC_035095.1	5777732	.	C	T	.	.	MAF_USDA=8.333
NC_035095.1	5777746	.	T	C	.	.	MAF_USDA=14.583
NC_035095.1	5778253	.	C	T	.	.	MAF_USDA=31.25
NC_035095.1	5778403	.	C	T	.	.	MAF_USDA=16.667
NC_035095.1	5778460	.	T	C	.	.	MAF_USDA=2.941
NC_035095.1	5778486	.	T	G	.	.	MAF_INRAE=7.895;MAF_USDA=19.048
NC_035095.1	5778505	.	G	A	.	.	MAF_USDA=16.667
NC_035095.1	5778509	.	C	T	.	.	MAF_USDA=4.167
NC_035095.1	5778589	.	C	T	.	.	MAF_INRAE=9.167;MAF_USDA=5.952
NC_035095.1	5778608	.	G	C	.	.	MAF_INRAE=5.833
NC_035095.1	5778611	.	C	T	.	.	MAF_INRAE=11.667
NC_035095.1	5778636	.	T	A	.	.	MAF_INRAE=43.333
NC_035095.1	5778650	.	T	A	.	.	MAF_INRAE=42.5
NC_035095.1	5778665	.	T	G	.	.	MAF_INRAE=31.667
NC_035095.1	5778667	.	A	C	.	.	MAF_INRAE=45.0
NC_035095.1	5778772	.	G	A	.	.	MAF_INRAE=13.333
NC_035095.1	5778787	.	G	A	.	.	MAF_INRAE=14.167;MAF_USDA=7.143
NC_035095.1	5778790	.	T	G	.	.	MAF_INRAE=10.0;MAF_USDA=6.557
NC_035095.1	5778791	.	G	T	.	.	MAF_INRAE=10.0;MAF_USDA=6.557
NC_035095.1	5778812	.	T	C	.	.	MAF_INRAE=22.5
NC_035095.1	5778815	.	A	T	.	.	MAF_INRAE=2.5
NC_035095.1	5778828	.	G	T	.	.	MAF_INRAE=38.333
NC_035095.1	5778852	.	A	T	.	.	MAF_INRAE=4.167
NC_035095.1	5778866	.	C	T	.	.	MAF_USDA=6.25
NC_035095.1	5778927	.	G	A	.	.	MAF_INRAE=5.0
NC_035095.1	5778951	.	C	T	.	.	MAF_USDA=4.098
NC_035095.1	5779028	.	C	A	.	.	MAF_INRAE=6.667;MAF_USDA=2.083
NC_035095.1	5779031	.	C	T	.	.	MAF_INRAE=6.667
NC_035095.1	5779034	.	T	C	.	.	MAF_INRAE=42.5
NC_035095.1	5779055	.	G	A	.	.	MAF_INRAE=6.667;MAF_USDA=2.083
NC_035095.1	5779085	.	C	A	.	.	MAF_USDA=1.695
NC_035095.1	5779107	.	G	T	.	.	MAF_INRAE=3.333;MAF_USDA=10.417
NC_035095.1	5779151	.	GGG	GGA	.	.	MAF_USDA=8.333
NC_035095.1	5779153	.	G	A	.	.	MAF_INRAE=28.333
NC_035095.1	5779154	.	T	G	.	.	MAF_INRAE=3.333
NC_035095.1	5779213	.	T	C	.	.	MAF_INRAE=8.333;MAF_USDA=4.098
NC_035095.1	5779238	.	G	A	.	.	MAF_USDA=2.459
NC_035095.1	5779282	.	G	A	.	.	MAF_USDA=7.059
NC_035095.1	5779286	.	G	A	.	.	MAF_USDA=1.639
NC_035095.1	5779314	.	T	G	.	.	MAF_INRAE=8.333;MAF_USDA=7.059
NC_035095.1	5779373	.	C	A	.	.	MAF_INRAE=5.0;MAF_USDA=8.235
NC_035095.1	5779460	.	G	C	.	.	MAF_USDA=6.25
NC_035095.1	5779464	.	T	G	.	.	MAF_INRAE=10.127
NC_035095.1	5779466	.	C	T	.	.	MAF_INRAE=4.167
NC_035095.1	5779474	.	T	C	.	.	MAF_INRAE=10.833;MAF_USDA=1.667
NC_035095.1	5779498	.	C	T	.	.	MAF_USDA=1.639
NC_035095.1	5779500	.	T	A	.	.	MAF_INRAE=7.5
NC_035095.1	5779501	.	C	T	.	.	MAF_INRAE=7.595
NC_035095.1	5779537	.	A	G	.	.	MAF_USDA=4.098
NC_035095.1	5779550	.	G	T	.	.	MAF_USDA=4.918
NC_035095.1	5779637	.	C	T	.	.	MAF_INRAE=10.127
NC_035095.1	5779645	.	C	T	.	.	MAF_USDA=2.542
NC_035095.1	5781268	.	G	A	.	.	MAF_USDA=10.417
NC_035095.1	5781338	.	C	T	.	.	MAF_USDA=16.667
NC_035095.1	5781538	.	A	G	.	.	MAF_USDA=14.583
NC_035095.1	5781560	.	T	C	.	.	MAF_INRAE=7.895
NC_035095.1	5781635	.	A	G	.	.	MAF_USDA=1.639
NC_035095.1	5781640	.	T	G	.	.	MAF_USDA=4.098
NC_035095.1	5781701	.	T	C	.	.	MAF_USDA=3.279
NC_035095.1	5781715	.	G	T	.	.	MAF_USDA=10.417
NC_035095.1	5781754	.	A	T	.	.	MAF_USDA=7.377
NC_035095.1	5781805	.	A	G	.	.	MAF_USDA=25.0
NC_035095.1	5781806	.	G	T	.	.	MAF_USDA=27.083
NC_035095.1	5781815	.	G	T	.	.	MAF_USDA=18.75
NC_035095.1	5788265	.	A	C	.	.	MAF_USDA=11.176
NC_035095.1	5788268	.	A	G	.	.	MAF_USDA=13.529
NC_035095.1	5788275	.	A	C	.	.	MAF_USDA=10.0
NC_035095.1	5788306	.	A	G	.	.	MAF_USDA=1.639
NC_035095.1	5788354	.	C	T	.	.	MAF_USDA=18.75
NC_035095.1	5788429	.	G	A	.	.	MAF_INRAE=10.0;MAF_USDA=6.471
NC_035095.1	5788430	.	C	A	.	.	MAF_INRAE=10.0;MAF_USDA=5.882
NC_035095.1	5788466	.	G	C	.	.	MAF_USDA=3.529
NC_035095.1	5788481	.	C	T	.	.	MAF_USDA=7.059
NC_035095.1	5788485	.	C	A	.	.	MAF_USDA=2.459
NC_035095.1	5788492	.	T	C	.	.	MAF_INRAE=13.333
NC_035095.1	5788497	.	C	T	.	.	MAF_INRAE=3.165
NC_035095.1	5788499	.	C	A	.	.	MAF_INRAE=5.0
NC_035095.1	5788507	.	C	T	.	.	MAF_INRAE=3.333;MAF_USDA=12.941
NC_035095.1	5788532	.	C	T	.	.	MAF_USDA=1.639
NC_035095.1	5788533	.	G	A	.	.	MAF_USDA=6.25
NC_035095.1	5788537	.	T	A	.	.	MAF_USDA=13.529
NC_035095.1	5788573	.	C	A	.	.	MAF_INRAE=2.632;MAF_USDA=20.833
NC_035095.1	5788590	.	G	A	.	.	MAF_USDA=20.833
NC_035095.1	5788791	.	C	T	.	.	MAF_USDA=6.818
NC_035095.1	5788968	.	C	T	.	.	MAF_USDA=4.098
NC_035095.1	5788984	.	G	T	.	.	MAF_INRAE=7.5;MAF_USDA=14.583
NC_035095.1	5789003	.	A	C	.	.	MAF_INRAE=9.167;MAF_USDA=6.471
NC_035095.1	5789080	.	G	A	.	.	MAF_USDA=4.167
NC_035095.1	5789287	.	T	G	.	.	MAF_USDA=6.25
NC_035095.1	5789289	.	A	C	.	.	MAF_USDA=1.667
NC_035095.1	5789333	.	G	A	.	.	MAF_USDA=4.878
NC_035095.1	5789383	.	G	A	.	.	MAF_USDA=4.706
NC_035095.1	5789525	.	G	T	.	.	MAF_USDA=5.738
NC_035095.1	5789556	.	C	T	.	.	MAF_USDA=4.167
NC_035095.1	5789567	.	T	C	.	.	MAF_USDA=4.167
NC_035095.1	5789582	.	C	T	.	.	MAF_USDA=3.279
NC_035095.1	5789719	.	A	G	.	.	MAF_USDA=7.059
NC_035095.1	5789723	.	T	G	.	.	MAF_USDA=5.738
NC_035095.1	5789724	.	T	G	.	.	MAF_USDA=5.294
NC_035095.1	5789742	.	C	T	.	.	MAF_USDA=2.459
NC_035095.1	5789788	.	G	A	.	.	MAF_USDA=1.667
NC_035095.1	5789815	.	T	A	.	.	MAF_USDA=11.905
NC_035095.1	5789851	.	G	A	.	.	MAF_USDA=14.286
NC_035095.1	5789854	.	G	A	.	.	MAF_USDA=16.667
NC_035095.1	5790127	.	T	G	.	.	MAF_USDA=18.182
NC_035095.1	5790719	.	G	A	.	.	MAF_INRAE=12.5
NC_035095.1	5790720	.	T	C	.	.	MAF_INRAE=2.632
NC_035095.1	5790724	.	A	G	.	.	MAF_INRAE=5.0
NC_035095.1	5790813	.	AGTGTG	AGTGTA	.	.	MAF_USDA=4.167
NC_035095.1	5790816	.	G	C	.	.	MAF_INRAE=3.333
NC_035095.1	5790857	.	T	C	.	.	MAF_INRAE=26.667
NC_035095.1	5790862	.	C	G	.	.	MAF_INRAE=2.5;MAF_USDA=6.557
NC_035095.1	5790902	.	G	A	.	.	MAF_INRAE=13.333;MAF_USDA=14.583
NC_035095.1	5790918	.	T	A	.	.	MAF_INRAE=13.333
NC_035095.1	5790960	.	A	C	.	.	MAF_INRAE=16.667
NC_035095.1	5790963	.	G	A	.	.	MAF_INRAE=30.833
NC_035095.1	5790989	.	A	G	.	.	MAF_INRAE=8.333;MAF_USDA=2.459
NC_035095.1	5790991	.	C	T	.	.	MAF_INRAE=4.167;MAF_USDA=4.098
NC_035095.1	5790999	.	G	A	.	.	MAF_INRAE=15.0
NC_035095.1	5791001	.	G	A	.	.	MAF_INRAE=20.833
NC_035095.1	5791002	.	A	G	.	.	MAF_INRAE=15.0
NC_035095.1	5791007	.	A	C	.	.	MAF_USDA=4.118
NC_035095.1	5791110	.	A	G	.	.	MAF_USDA=6.25
NC_035095.1	5791120	.	C	T	.	.	MAF_INRAE=10.833;MAF_USDA=4.706
NC_035095.1	5791166	.	G	T	.	.	MAF_INRAE=9.167;MAF_USDA=13.115
NC_035095.1	5791219	.	G	A	.	.	MAF_USDA=1.639
NC_035095.1	5791227	.	A	C	.	.	MAF_USDA=4.098
NC_035095.1	5791235	.	T	C	.	.	MAF_INRAE=14.167
NC_035095.1	5791283	.	A	C	.	.	MAF_INRAE=1.667
NC_035095.1	5791434	.	C	T	.	.	MAF_INRAE=2.5
NC_035095.1	5791463	.	G	T	.	.	MAF_INRAE=1.667
NC_035095.1	5791466	.	G	A	.	.	MAF_USDA=7.377
NC_035095.1	5791474	.	G	T	.	.	MAF_USDA=3.279
NC_035095.1	5791487	.	T	C	.	.	MAF_INRAE=13.333
NC_035095.1	5791521	.	G	T	.	.	MAF_INRAE=27.5
NC_035095.1	5791526	.	A	T	.	.	MAF_INRAE=3.333
NC_035095.1	5791541	.	G	A	.	.	MAF_INRAE=3.333
NC_035095.1	5791577	.	C	G	.	.	MAF_INRAE=6.667
NC_035095.1	5791593	.	C	T	.	.	MAF_USDA=2.459
NC_035095.1	5791596	.	T	A	.	.	MAF_INRAE=1.667
NC_035095.1	5791606	.	C	A	.	.	MAF_USDA=7.377
NC_035095.1	5791607	.	G	A	.	.	MAF_USDA=4.918
NC_035095.1	5791677	.	G	A	.	.	MAF_USDA=2.459
NC_035095.1	5791686	.	C	T	.	.	MAF_INRAE=5.833
NC_035095.1	5791747	.	C	A	.	.	MAF_INRAE=10.833
NC_035095.1	5791774	.	C	T	.	.	MAF_INRAE=9.167
NC_035095.1	5791778	.	C	T	.	.	MAF_INRAE=1.667
NC_035095.1	5791787	.	C	T	.	.	MAF_INRAE=7.5
NC_035095.1	5791815	.	G	A	.	.	MAF_INRAE=4.167
NC_035095.1	5791880	.	T	A	.	.	MAF_INRAE=43.333
NC_035095.1	5791901	.	G	A	.	.	MAF_INRAE=5.0
NC_035095.1	5791903	.	G	A	.	.	MAF_USDA=22.917
NC_035095.1	5792008	.	C	G	.	.	MAF_INRAE=10.833
NC_035095.1	5792072	.	A	C	.	.	MAF_USDA=3.279
NC_035095.1	5792120	.	G	A	.	.	MAF_INRAE=1.667
NC_035095.1	5793699	.	A	G	.	.	MAF_INRAE=2.632
NC_035095.1	5793825	.	C	G	.	.	MAF_USDA=12.5
NC_035095.1	5797674	.	C	T	.	.	MAF_USDA=14.583
NC_035095.1	5797777	.	T	G	.	.	MAF_USDA=8.333
NC_035095.1	5797791	.	C	A	.	.	MAF_USDA=5.085
NC_035095.1	5797841	.	G	A	.	.	MAF_INRAE=5.833
NC_035095.1	5797927	.	C	T	.	.	MAF_INRAE=35.0
NC_035095.1	5797949	.	T	A	.	.	MAF_INRAE=33.333
NC_035095.1	5797967	.	C	T	.	.	MAF_INRAE=4.167
NC_035095.1	5798888	.	T	G	.	.	MAF_USDA=3.279
NC_035095.1	5798899	.	A	C	.	.	MAF_INRAE=32.5;MAF_USDA=1.639
NC_035095.1	5798904	.	C	A	.	.	MAF_INRAE=49.167
NC_035095.1	5798946	.	C	T	.	.	MAF_USDA=4.098
NC_035095.1	5799073	.	G	A	.	.	MAF_USDA=14.583
NC_035095.1	5799146	.	C	A	.	.	MAF_USDA=5.882
NC_035095.1	5799151	.	G	A	.	.	MAF_USDA=5.294
NC_035095.1	5799154	.	C	T	.	.	MAF_USDA=5.294
NC_035095.1	5799193	.	C	A	.	.	MAF_INRAE=3.333
NC_035095.1	5799216	.	C	T	.	.	MAF_INRAE=19.62
NC_035095.1	5799263	.	T	A	.	.	MAF_USDA=6.25
NC_035095.1	5799280	.	T	C	.	.	MAF_INRAE=9.167
NC_035095.1	5799296	.	C	T	.	.	MAF_INRAE=1.667
NC_035095.1	5799348	.	A	G	.	.	MAF_INRAE=50.0
NC_035095.1	5799350	.	C	T	.	.	MAF_INRAE=16.667
NC_035095.1	5799354	.	C	T	.	.	MAF_USDA=3.279
NC_035095.1	5799365	.	T	A	.	.	MAF_USDA=2.459
NC_035095.1	5799441	.	A	T	.	.	MAF_INRAE=35.0
NC_035095.1	5799445	.	T	A	.	.	MAF_INRAE=1.667
NC_035095.1	5799455	.	C	T	.	.	MAF_INRAE=8.333
NC_035095.1	5799461	.	C	T	.	.	MAF_INRAE=41.667
NC_035095.1	5799464	.	G	A	.	.	MAF_INRAE=3.333
NC_035095.1	5799466	.	A	G	.	.	MAF_USDA=6.25
NC_035095.1	5799470	.	G	A	.	.	MAF_INRAE=18.333;MAF_USDA=4.167
NC_035095.1	5799515	.	T	G	.	.	MAF_INRAE=5.0
NC_035095.1	5799541	.	C	T	.	.	MAF_INRAE=28.333
NC_035095.1	5800119	.	C	T	.	.	MAF_INRAE=7.895
NC_035095.1	5800365	.	A	T	.	.	MAF_USDA=39.583
NC_035095.1	5800371	.	A	T	.	.	MAF_USDA=6.25
NC_035095.1	5800388	.	C	T	.	.	MAF_USDA=14.583
NC_035095.1	5800424	.	T	A	.	.	MAF_INRAE=21.667;MAF_USDA=10.417
NC_035095.1	5800445	.	G	A	.	.	MAF_INRAE=10.833
NC_035095.1	5800447	.	C	A	.	.	MAF_INRAE=21.667;MAF_USDA=8.333
NC_035095.1	5800450	.	C	A	.	.	MAF_USDA=16.667
NC_035095.1	5800505	.	C	A	.	.	MAF_INRAE=10.0
NC_035095.1	5800606	.	C	T	.	.	MAF_USDA=29.167
NC_035095.1	5803055	.	C	T	.	.	MAF_USDA=2.083
NC_035095.1	5803107	.	A	G	.	.	MAF_USDA=10.417
NC_035095.1	5803233	.	G	T	.	.	MAF_USDA=43.75
NC_035095.1	5803432	.	T	C	.	.	MAF_USDA=16.667
NC_035095.1	5804447	.	C	T	.	.	MAF_USDA=2.459
NC_035095.1	5804467	.	G	A	.	.	MAF_USDA=2.5
NC_035095.1	5804477	.	TTGA	TTGT	.	.	MAF_USDA=6.25
NC_035095.1	5804495	.	C	T	.	.	MAF_USDA=37.5
NC_035095.1	5804754	.	G	A	.	.	MAF_INRAE=3.333
NC_035095.1	5804771	.	C	A	.	.	MAF_INRAE=19.167
NC_035095.1	5804809	.	G	C	.	.	MAF_INRAE=47.5
NC_035095.1	5804864	.	T	G	.	.	MAF_USDA=20.833
NC_035095.1	5804868	.	A	G	.	.	MAF_USDA=16.667
NC_035095.1	5804889	.	C	T	.	.	MAF_USDA=2.083
NC_035095.1	5804939	.	G	A	.	.	MAF_USDA=30.952
NC_035095.1	5804969	.	A	G	.	.	MAF_INRAE=2.632
NC_035095.1	5804988	.	A	C	.	.	MAF_USDA=5.738
NC_035095.1	5804990	.	A	T	.	.	MAF_USDA=7.377
NC_035095.1	5804991	.	A	G	.	.	MAF_USDA=3.279
NC_035095.1	5805004	.	C	T	.	.	MAF_USDA=4.098
NC_035095.1	5805029	.	T	A	.	.	MAF_USDA=1.639
NC_035095.1	5805061	.	G	C	.	.	MAF_USDA=1.639
NC_035095.1	5805065	.	G	A	.	.	MAF_USDA=10.656
NC_035095.1	5805067	.	C	T	.	.	MAF_INRAE=23.333
NC_035095.1	5805074	.	G	A	.	.	MAF_USDA=6.25
NC_035095.1	5805076	.	T	A	.	.	MAF_USDA=4.706
NC_035095.1	5805094	.	C	T	.	.	MAF_USDA=3.279
NC_035095.1	5805096	.	T	A	.	.	MAF_INRAE=5.0
NC_035095.1	5805099	.	G	A	.	.	MAF_USDA=2.353
NC_035095.1	5805119	.	A	T	.	.	MAF_INRAE=1.667
NC_035095.1	5805127	.	T	G	.	.	MAF_USDA=2.083
NC_035095.1	5805135	.	T	A	.	.	MAF_USDA=2.083
NC_035095.1	5805143	.	A	T	.	.	MAF_USDA=9.016
NC_035095.1	5805150	.	A	G	.	.	MAF_USDA=4.098
NC_035095.1	5805157	.	A	G	.	.	MAF_USDA=13.115
NC_035095.1	5806602	.	T	A	.	.	MAF_INRAE=2.5;MAF_USDA=33.333
NC_035095.1	5806638	.	A	T	.	.	MAF_USDA=3.279
NC_035095.1	5806652	.	A	T	.	.	MAF_USDA=3.279
NC_035095.1	5806654	.	T	C	.	.	MAF_USDA=8.333
NC_035095.1	5806678	.	A	T	.	.	MAF_USDA=4.918
NC_035095.1	5806681	.	T	A	.	.	MAF_USDA=4.918
NC_035095.1	5806699	.	G	A	.	.	MAF_INRAE=7.595
NC_035095.1	5806717	.	C	T	.	.	MAF_USDA=6.557
NC_035095.1	5806733	.	A	T	.	.	MAF_INRAE=10.833;MAF_USDA=14.583
NC_035095.1	5806811	.	C	T	.	.	MAF_INRAE=2.5
NC_035095.1	5806814	.	A	G	.	.	MAF_INRAE=11.667
NC_035095.1	5806822	.	G	A	.	.	MAF_INRAE=12.5
NC_035095.1	5806832	.	T	G	.	.	MAF_INRAE=10.833
NC_035095.1	5806850	.	T	G	.	.	MAF_INRAE=16.667
NC_035095.1	5806860	.	C	A	.	.	MAF_INRAE=3.333;MAF_USDA=2.273
NC_035095.1	5806879	.	T	G	.	.	MAF_INRAE=5.833
NC_035095.1	5806880	.	T	G	.	.	MAF_INRAE=5.833
NC_035095.1	5806884	.	G	A	.	.	MAF_INRAE=6.667
NC_035095.1	5806893	.	T	C	.	.	MAF_INRAE=20.833
NC_035095.1	5806936	.	G	T	.	.	MAF_USDA=6.25
NC_035095.1	5806964	.	T	G	.	.	MAF_INRAE=5.0
NC_035095.1	5806967	.	G	A	.	.	MAF_INRAE=13.333
NC_035095.1	5806971	.	G	A	.	.	MAF_INRAE=27.5
NC_035095.1	5806986	.	C	T	.	.	MAF_INRAE=5.0
NC_035095.1	5806989	.	A	G	.	.	MAF_INRAE=10.0
NC_035095.1	5806990	.	G	A	.	.	MAF_INRAE=49.167
NC_035095.1	5807032	.	T	G	.	.	MAF_INRAE=4.167
NC_035095.1	5807064	.	C	T	.	.	MAF_INRAE=45.0
NC_035095.1	5807070	.	A	G	.	.	MAF_INRAE=27.5
NC_035095.1	5807102	.	C	A	.	.	MAF_INRAE=4.167
NC_035095.1	5807131	.	T	C	.	.	MAF_INRAE=5.0
NC_035095.1	5807155	.	A	G	.	.	MAF_INRAE=28.333;MAF_USDA=10.87
NC_035095.1	5807228	.	A	T	.	.	MAF_INRAE=2.632
NC_035095.1	5807275	.	G	T	.	.	MAF_INRAE=2.632
NC_035095.1	5807277	.	A	G	.	.	MAF_INRAE=22.5
NC_035095.1	5807310	.	G	A	.	.	MAF_INRAE=16.667
NC_035095.1	5807314	.	C	T	.	.	MAF_INRAE=10.0
NC_035095.1	5807317	.	G	A	.	.	MAF_INRAE=24.167
NC_035095.1	5807343	.	T	G	.	.	MAF_INRAE=8.333
NC_035095.1	5807375	.	C	T	.	.	MAF_INRAE=1.667
NC_035095.1	5807588	.	A	C	.	.	MAF_INRAE=13.158
NC_035095.1	5807642	.	A	T	.	.	MAF_INRAE=7.895
NC_035095.1	5807739	.	A	G	.	.	MAF_INRAE=23.684
NC_035095.1	5807837	.	A	G	.	.	MAF_INRAE=34.211
NC_035095.1	5808663	.	C	A	.	.	MAF_USDA=4.167
NC_035095.1	5808752	.	C	T	.	.	MAF_USDA=14.583
NC_035095.1	5808782	.	T	C	.	.	MAF_USDA=8.333
NC_035095.1	5808786	.	T	C	.	.	MAF_USDA=2.083
NC_035095.1	5808954	.	T	A	.	.	MAF_USDA=4.098
NC_035095.1	5809016	.	A	G	.	.	MAF_USDA=16.667
NC_035095.1	5809025	.	C	G	.	.	MAF_USDA=6.25
NC_035095.1	5809033	.	T	G	.	.	MAF_INRAE=2.5;MAF_USDA=8.235
NC_035095.1	5809046	.	C	G	.	.	MAF_USDA=8.333
NC_035095.1	5809068	.	T	C	.	.	MAF_USDA=22.917
NC_035095.1	5809071	.	A	C	.	.	MAF_USDA=6.25
NC_035095.1	5809106	.	T	C	.	.	MAF_USDA=6.557
NC_035095.1	5809111	.	G	T	.	.	MAF_INRAE=3.333;MAF_USDA=15.294
NC_035095.1	5809137	.	C	G	.	.	MAF_USDA=43.75
NC_035095.1	5809158	.	G	C	.	.	MAF_USDA=10.0
NC_035095.1	5809163	.	T	C	.	.	MAF_INRAE=12.5;MAF_USDA=4.706
NC_035095.1	5809188	.	T	G	.	.	MAF_USDA=13.043
NC_035095.1	5809195	.	G	C	.	.	MAF_USDA=36.364
NC_035095.1	5809214	.	T	A	.	.	MAF_USDA=8.696
NC_035095.1	5809514	.	G	T	.	.	MAF_USDA=4.167
NC_035095.1	5809671	.	C	T	.	.	MAF_INRAE=8.333
NC_035095.1	5810087	.	G	T	.	.	MAF_USDA=8.434
NC_035095.1	5810126	.	G	A	.	.	MAF_USDA=25.0
NC_035095.1	5810167	.	T	G	.	.	MAF_USDA=1.667
NC_035095.1	5810229	.	G	C	.	.	MAF_USDA=10.588
NC_035095.1	5810276	.	T	G	.	.	MAF_INRAE=9.167
NC_035095.1	5810312	.	G	A	.	.	MAF_USDA=6.557
NC_035095.1	5810435	.	T	C	.	.	MAF_USDA=4.098
NC_035095.1	5810551	.	A	T	.	.	MAF_USDA=4.167
NC_035095.1	5810630	.	T	C	.	.	MAF_USDA=29.545
NC_035095.1	5810636	.	C	T	.	.	MAF_INRAE=2.632;MAF_USDA=20.455
NC_035095.1	5810962	.	T	C	.	.	MAF_USDA=20.833
NC_035095.1	5811093	.	A	T	.	.	MAF_INRAE=7.595;MAF_USDA=2.459
NC_035095.1	5811155	.	C	A	.	.	MAF_USDA=12.5
NC_035095.1	5811225	.	A	C	.	.	MAF_USDA=8.333
NC_035095.1	5811270	.	A	C	.	.	MAF_USDA=4.098
NC_035095.1	5811307	.	A	G	.	.	MAF_USDA=28.261
NC_035095.1	5811588	.	T	C	.	.	MAF_USDA=1.667
NC_035095.1	5811615	.	T	C	.	.	MAF_INRAE=2.5
NC_035095.1	5811618	.	G	A	.	.	MAF_INRAE=5.833;MAF_USDA=7.5
NC_035095.1	5811629	.	G	A	.	.	MAF_INRAE=5.833;MAF_USDA=10.656
NC_035095.1	5811650	.	C	T	.	.	MAF_USDA=13.934
NC_035095.1	5811659	.	G	T	.	.	MAF_USDA=15.574
NC_035095.1	5812289	.	G	A	.	.	MAF_USDA=38.095
NC_035095.1	5812490	.	A	G	.	.	MAF_USDA=8.333
NC_035095.1	5812533	.	A	G	.	.	MAF_INRAE=48.101
NC_035095.1	5812550	.	C	T	.	.	MAF_INRAE=6.667
NC_035095.1	5812565	.	C	G	.	.	MAF_INRAE=31.667;MAF_USDA=6.25
NC_035095.1	5812599	.	G	T	.	.	MAF_INRAE=35.0
NC_035095.1	5812613	.	C	T	.	.	MAF_INRAE=33.333;MAF_USDA=32.609
NC_035095.1	5812632	.	T	G	.	.	MAF_INRAE=10.0
NC_035095.1	5812633	.	G	A	.	.	MAF_INRAE=6.667
NC_035095.1	5812683	.	T	C	.	.	MAF_USDA=47.826
NC_035095.1	5812690	.	C	T	.	.	MAF_USDA=41.304
NC_035095.1	5812787	.	C	T	.	.	MAF_INRAE=15.0
NC_035095.1	5812788	.	G	A	.	.	MAF_INRAE=4.43;MAF_USDA=4.167
NC_035095.1	5812841	.	G	T	.	.	MAF_INRAE=5.063;MAF_USDA=4.167
NC_035095.1	5812865	.	G	A	.	.	MAF_INRAE=48.333
NC_035095.1	5812900	.	G	A	.	.	MAF_INRAE=8.333
NC_035095.1	5812945	.	G	A	.	.	MAF_USDA=16.667
NC_035095.1	5812982	.	C	T	.	.	MAF_INRAE=2.632;MAF_USDA=5.833
NC_035095.1	5813028	.	C	T	.	.	MAF_USDA=7.377
NC_035095.1	5813074	.	G	T	.	.	MAF_INRAE=1.667
NC_035095.1	5813083	.	G	A	.	.	MAF_USDA=14.118
NC_035095.1	5813085	.	A	T	.	.	MAF_USDA=16.393
NC_035095.1	5813375	.	C	T	.	.	MAF_USDA=2.353
NC_035095.1	5813381	.	T	C	.	.	MAF_USDA=1.639
NC_035095.1	5813385	.	G	A	.	.	MAF_USDA=22.917
NC_035095.1	5813396	.	C	A	.	.	MAF_INRAE=30.833
NC_035095.1	5813403	.	C	G	.	.	MAF_USDA=1.639
NC_035095.1	5813439	.	A	G	.	.	MAF_INRAE=20.0
NC_035095.1	5813459	.	T	G	.	.	MAF_INRAE=36.667
NC_035095.1	5813614	.	G	A	.	.	MAF_INRAE=30.0
NC_035095.1	5813666	.	C	T	.	.	MAF_USDA=2.459
NC_035095.1	5813667	.	C	T	.	.	MAF_USDA=2.459
NC_035095.1	5813707	.	G	T	.	.	MAF_USDA=6.25
NC_035095.1	5813813	.	A	T	.	.	MAF_INRAE=17.5
NC_035095.1	5813824	.	GAAAA	GAAAC	.	.	MAF_USDA=10.417
NC_035095.1	5813828	.	A	C	.	.	MAF_INRAE=5.0
NC_035095.1	5813834	.	G	T	.	.	MAF_INRAE=45.0
NC_035095.1	5813840	.	TT	TG	.	.	MAF_USDA=2.083
NC_035095.1	5813852	.	T	A	.	.	MAF_INRAE=23.333
NC_035095.1	5813853	.	T	A	.	.	MAF_INRAE=44.167
NC_035095.1	5813854	.	T	A	.	.	MAF_INRAE=42.5
NC_035095.1	5813872	.	T	C	.	.	MAF_INRAE=18.421
NC_035095.1	5813910	.	A	C	.	.	MAF_USDA=4.706
NC_035095.1	5813913	.	A	G	.	.	MAF_USDA=8.235
NC_035095.1	5813922	.	G	T	.	.	MAF_INRAE=4.167;MAF_USDA=2.083
NC_035095.1	5813927	.	A	G	.	.	MAF_INRAE=8.228;MAF_USDA=6.471
NC_035095.1	5813931	.	G	A	.	.	MAF_INRAE=3.333
NC_035095.1	5813938	.	T	A	.	.	MAF_INRAE=3.333
NC_035095.1	5813978	.	G	A	.	.	MAF_USDA=2.459
NC_035095.1	5813989	.	G	T	.	.	MAF_INRAE=3.333;MAF_USDA=3.279
NC_035095.1	5814009	.	G	A	.	.	MAF_USDA=4.098
NC_035095.1	5814071	.	T	C	.	.	MAF_INRAE=2.632
NC_035095.1	5814101	.	A	C	.	.	MAF_USDA=25.0
NC_035095.1	5814119	.	C	A	.	.	MAF_USDA=2.083
NC_035095.1	5814156	.	C	T	.	.	MAF_USDA=4.167
NC_035095.1	5814194	.	C	G	.	.	MAF_USDA=4.167
NC_035095.1	5814279	.	TAA	TAT	.	.	MAF_USDA=28.261
NC_035095.1	5814313	.	T	A	.	.	MAF_USDA=50.0
NC_035095.1	5814588	.	C	T	.	.	MAF_USDA=8.333
NC_035095.1	5814710	.	T	A	.	.	MAF_USDA=2.083
NC_035095.1	5814787	.	A	G	.	.	MAF_USDA=8.333
NC_035095.1	5814849	.	A	C	.	.	MAF_USDA=13.043
NC_035095.1	5814899	.	A	G	.	.	MAF_USDA=22.917
NC_035095.1	5815134	.	A	C	.	.	MAF_USDA=4.545
NC_035095.1	5815164	.	T	C	.	.	MAF_USDA=50.0
NC_035095.1	5816036	.	C	T	.	.	MAF_USDA=17.391
NC_035095.1	5816077	.	A	C	.	.	MAF_USDA=3.279
NC_035095.1	5816148	.	G	A	.	.	MAF_INRAE=32.5;MAF_USDA=47.917
NC_035095.1	5816216	.	G	A	.	.	MAF_INRAE=13.333
NC_035095.1	5816233	.	C	T	.	.	MAF_INRAE=10.0;MAF_USDA=2.941
NC_035095.1	5816245	.	T	C	.	.	MAF_INRAE=29.167
NC_035095.1	5816247	.	G	T	.	.	MAF_INRAE=29.167
NC_035095.1	5816443	.	G	A	.	.	MAF_USDA=1.639
NC_035095.1	5816456	.	G	T	.	.	MAF_USDA=1.639
NC_035095.1	5816475	.	G	A	.	.	MAF_USDA=20.833
NC_035095.1	5816531	.	A	T	.	.	MAF_INRAE=2.632
NC_035095.1	5816555	.	G	A	.	.	MAF_USDA=2.459
NC_035095.1	5816618	.	A	G	.	.	MAF_USDA=27.083
NC_035095.1	5817887	.	G	T	.	.	MAF_INRAE=30.0
NC_035095.1	5818252	.	A	T	.	.	MAF_INRAE=4.167
NC_035095.1	5818349	.	A	G	.	.	MAF_INRAE=1.667
NC_035095.1	5818380	.	G	A	.	.	MAF_INRAE=15.0
NC_035095.1	5818500	.	G	T	.	.	MAF_INRAE=10.833
NC_035095.1	5818550	.	G	T	.	.	MAF_USDA=50.0
NC_035095.1	5818788	.	T	C	.	.	MAF_USDA=28.261
NC_035095.1	5818883	.	A	G	.	.	MAF_INRAE=18.421
NC_035095.1	5819615	.	G	A	.	.	MAF_INRAE=2.5
NC_035095.1	5819984	.	G	T	.	.	MAF_INRAE=7.5
NC_035095.1	5820006	.	C	A	.	.	MAF_INRAE=5.0
NC_035095.1	5820042	.	T	G	.	.	MAF_USDA=16.667
NC_035095.1	5820061	.	T	A	.	.	MAF_USDA=6.25
NC_035095.1	5820081	.	G	T	.	.	MAF_USDA=21.084
NC_035095.1	5820144	.	C	T	.	.	MAF_USDA=1.667
NC_035095.1	5820145	.	G	A	.	.	MAF_USDA=5.833
NC_035095.1	5820183	.	A	G	.	.	MAF_INRAE=2.632
NC_035095.1	5820265	.	G	C	.	.	MAF_USDA=8.333
NC_035095.1	5820330	.	G	A	.	.	MAF_INRAE=12.5
NC_035095.1	5820348	.	G	C	.	.	MAF_INRAE=3.333
NC_035095.1	5820350	.	C	A	.	.	MAF_USDA=2.941
NC_035095.1	5820366	.	C	A	.	.	MAF_INRAE=12.5;MAF_USDA=18.75
NC_035095.1	5820396	.	A	T	.	.	MAF_INRAE=2.5
NC_035095.1	5820398	.	G	A	.	.	MAF_INRAE=30.0;MAF_USDA=14.118
NC_035095.1	5820406	.	A	T	.	.	MAF_INRAE=26.667;MAF_USDA=13.115
NC_035095.1	5820480	.	C	T	.	.	MAF_INRAE=12.5;MAF_USDA=4.098
NC_035095.1	5820497	.	G	C	.	.	MAF_INRAE=14.167
NC_035095.1	5820499	.	C	A	.	.	MAF_INRAE=3.333
NC_035095.1	5820500	.	C	T	.	.	MAF_INRAE=3.333
NC_035095.1	5820525	.	C	G	.	.	MAF_INRAE=38.333
NC_035095.1	5820526	.	T	A	.	.	MAF_USDA=4.348
NC_035095.1	5820534	.	A	C	.	.	MAF_INRAE=37.5
NC_035095.1	5820557	.	G	T	.	.	MAF_USDA=29.167
NC_035095.1	5820626	.	C	A	.	.	MAF_USDA=4.348
NC_035095.1	5820630	.	C	T	.	.	MAF_USDA=6.522
NC_035095.1	5820664	.	A	G	.	.	MAF_USDA=13.043
NC_035095.1	5820734	.	G	A	.	.	MAF_USDA=22.917
NC_035095.1	5821669	.	C	T	.	.	MAF_INRAE=3.333;MAF_USDA=8.333
NC_035095.1	5821686	.	C	A	.	.	MAF_INRAE=3.333
NC_035095.1	5821689	.	C	T	.	.	MAF_USDA=1.639
NC_035095.1	5821753	.	G	A	.	.	MAF_INRAE=8.333
NC_035095.1	5821785	.	C	T	.	.	MAF_USDA=3.571
NC_035095.1	5821803	.	G	T	.	.	MAF_INRAE=3.333
NC_035095.1	5821821	.	G	T	.	.	MAF_USDA=19.048
NC_035095.1	5821845	.	A	C	.	.	MAF_INRAE=14.167
NC_035095.1	5821853	.	A	C	.	.	MAF_INRAE=12.5;MAF_USDA=6.627
NC_035095.1	5821869	.	A	G	.	.	MAF_USDA=8.333
NC_035095.1	5821886	.	A	G	.	.	MAF_USDA=47.917
NC_035095.1	5821889	.	C	A	.	.	MAF_USDA=45.833
NC_035095.1	5821953	.	G	A	.	.	MAF_USDA=6.25
NC_035095.1	5821986	.	C	T	.	.	MAF_USDA=5.357
NC_035095.1	5822023	.	G	C	.	.	MAF_USDA=2.459
NC_035095.1	5822140	.	G	A	.	.	MAF_USDA=20.455
NC_035095.1	5822347	.	T	A	.	.	MAF_INRAE=2.5
NC_035095.1	5822348	.	G	A	.	.	MAF_USDA=2.5
NC_035095.1	5822455	.	C	T	.	.	MAF_USDA=7.5
NC_035095.1	5822541	.	T	A	.	.	MAF_INRAE=1.667
NC_035095.1	5822561	.	T	G	.	.	MAF_INRAE=1.667
NC_035095.1	5822653	.	A	C	.	.	MAF_USDA=39.583
NC_035095.1	5822747	.	A	C	.	.	MAF_USDA=2.5
NC_035095.1	5822750	.	C	A	.	.	MAF_USDA=4.167
NC_035095.1	5822790	.	G	A	.	.	MAF_USDA=47.917
NC_035095.1	5822820	.	A	G	.	.	MAF_USDA=35.417
NC_035095.1	5822853	.	A	C	.	.	MAF_USDA=6.25
NC_035095.1	5823257	.	G	T	.	.	MAF_USDA=4.167
NC_035095.1	5823274	.	T	G	.	.	MAF_USDA=4.167
NC_035095.1	5823291	.	G	C	.	.	MAF_USDA=4.167
NC_035095.1	5823313	.	A	G	.	.	MAF_USDA=12.5
NC_035095.1	5823389	.	C	T	.	.	MAF_USDA=26.087
NC_035095.1	5823396	.	T	A	.	.	MAF_USDA=10.87
NC_035095.1	5823577	.	T	C	.	.	MAF_USDA=6.522
NC_035095.1	5823971	.	A	C	.	.	MAF_USDA=4.348
NC_035095.1	5824041	.	C	G	.	.	MAF_USDA=28.261
NC_035095.1	5824063	.	G	T	.	.	MAF_USDA=8.696
NC_035095.1	5824086	.	A	G	.	.	MAF_USDA=1.724
NC_035095.1	5824169	.	A	G	.	.	MAF_USDA=5.172
NC_035095.1	5824186	.	C	A	.	.	MAF_USDA=7.407
NC_035095.1	5824249	.	A	G	.	.	MAF_USDA=1.724
NC_035095.1	5824255	.	G	A	.	.	MAF_USDA=1.724
NC_035095.1	5824261	.	G	A	.	.	MAF_USDA=40.517
NC_035095.1	5824338	.	A	G	.	.	MAF_USDA=6.897
NC_035095.1	5824393	.	A	G	.	.	MAF_USDA=2.586
NC_035095.1	5824399	.	G	C	.	.	MAF_USDA=7.759
NC_035095.1	5824575	.	G	T	.	.	MAF_USDA=10.345
NC_035095.1	5824576	.	C	T	.	.	MAF_USDA=10.345
NC_035095.1	5824638	.	T	A	.	.	MAF_USDA=1.724
NC_035095.1	5824665	.	C	A	.	.	MAF_USDA=14.815
NC_035095.1	5824671	.	C	T	.	.	MAF_USDA=4.938
NC_035095.1	5824672	.	G	A	.	.	MAF_USDA=2.586
NC_035095.1	5824675	.	C	A	.	.	MAF_USDA=1.724
NC_035095.1	5826444	.	A	G	.	.	MAF_INRAE=49.167
NC_035095.1	5826492	.	T	C	.	.	MAF_USDA=30.435
NC_035095.1	5826552	.	C	T	.	.	MAF_INRAE=44.167
NC_035095.1	5826553	.	A	G	.	.	MAF_INRAE=44.167
NC_035095.1	5826567	.	G	T	.	.	MAF_INRAE=20.833
NC_035095.1	5826710	.	A	C	.	.	MAF_USDA=39.13
NC_035095.1	5826727	.	T	A	.	.	MAF_USDA=10.87
NC_035095.1	5826743	.	G	T	.	.	MAF_USDA=18.75
NC_035095.1	5826760	.	G	A	.	.	MAF_USDA=8.333
NC_035095.1	5826766	.	A	T	.	.	MAF_USDA=33.333
NC_035095.1	5826767	.	C	A	.	.	MAF_USDA=27.083
NC_035095.1	5827058	.	T	G	.	.	MAF_USDA=15.294
NC_035095.1	5827065	.	C	A	.	.	MAF_USDA=29.167
NC_035095.1	5827082	.	A	C	.	.	MAF_USDA=17.059
NC_035095.1	5827098	.	G	T	.	.	MAF_USDA=14.583
NC_035095.1	5827105	.	G	A	.	.	MAF_USDA=16.667
NC_035095.1	5827127	.	ACAGTGGCCTGG	ACAGTGGCCTGC	.	.	MAF_USDA=8.333
NC_035095.1	5827167	.	T	A	.	.	MAF_USDA=3.279
NC_035095.1	5827228	.	A	T	.	.	MAF_INRAE=42.5;MAF_USDA=49.412
NC_035095.1	5827254	.	G	A	.	.	MAF_INRAE=30.0
NC_035095.1	5827282	.	T	A	.	.	MAF_INRAE=10.0
NC_035095.1	5827289	.	C	T	.	.	MAF_INRAE=28.333;MAF_USDA=6.557
NC_035095.1	5827292	.	C	G	.	.	MAF_INRAE=44.167;MAF_USDA=28.824
NC_035095.1	5827299	.	C	A	.	.	MAF_INRAE=48.333;MAF_USDA=49.412
NC_035095.1	5827341	.	G	A	.	.	MAF_INRAE=30.833;MAF_USDA=6.471
NC_035095.1	5827386	.	C	T	.	.	MAF_INRAE=2.5;MAF_USDA=6.557
NC_035095.1	5827389	.	G	T	.	.	MAF_INRAE=2.5;MAF_USDA=5.738
NC_035095.1	5827423	.	G	C	.	.	MAF_USDA=2.542
NC_035095.1	5827459	.	A	T	.	.	MAF_INRAE=15.0;MAF_USDA=16.667
NC_035095.1	5827475	.	T	G	.	.	MAF_USDA=1.639
NC_035095.1	5827564	.	G	T	.	.	MAF_USDA=2.459
NC_035095.1	5827608	.	C	T	.	.	MAF_INRAE=22.5;MAF_USDA=20.492
NC_035095.1	5827649	.	C	A	.	.	MAF_INRAE=8.333;MAF_USDA=2.083
NC_035095.1	5827744	.	G	C	.	.	MAF_INRAE=1.667
NC_035095.1	5827745	.	T	A	.	.	MAF_INRAE=1.667
NC_035095.1	5827775	.	C	T	.	.	MAF_INRAE=12.5;MAF_USDA=4.918
NC_035095.1	5827861	.	A	G	.	.	MAF_USDA=6.557
NC_035095.1	5827910	.	T	C	.	.	MAF_USDA=3.279
NC_035095.1	5827929	.	A	G	.	.	MAF_USDA=5.882
NC_035095.1	5827933	.	A	G	.	.	MAF_INRAE=9.167;MAF_USDA=12.353
NC_035095.1	5827945	.	C	T	.	.	MAF_INRAE=39.167
NC_035095.1	5827969	.	G	T	.	.	MAF_INRAE=1.667
NC_035095.1	5827987	.	C	T	.	.	MAF_USDA=3.279
NC_035095.1	5828027	.	G	T	.	.	MAF_INRAE=24.167;MAF_USDA=13.529
NC_035095.1	5828036	.	T	G	.	.	MAF_INRAE=18.333
NC_035095.1	5828511	.	T	C	.	.	MAF_USDA=16.667
NC_035095.1	5833992	.	C	T	.	.	MAF_USDA=12.5
NC_035095.1	5834011	.	C	T	.	.	MAF_INRAE=2.632
NC_035095.1	5834040	.	C	T	.	.	MAF_INRAE=10.759
NC_035095.1	5834050	.	A	C	.	.	MAF_INRAE=26.667
NC_035095.1	5834082	.	A	G	.	.	MAF_INRAE=22.5
NC_035095.1	5834115	.	G	A	.	.	MAF_INRAE=2.5
NC_035095.1	5834136	.	G	A	.	.	MAF_INRAE=15.0
NC_035095.1	5834144	.	C	T	.	.	MAF_INRAE=26.667
NC_035095.1	5834152	.	G	C	.	.	MAF_INRAE=9.167
NC_035095.1	5834210	.	C	T	.	.	MAF_INRAE=26.667
NC_035095.1	5834235	.	A	C	.	.	MAF_INRAE=25.833
NC_035095.1	5834297	.	T	C	.	.	MAF_INRAE=46.667
NC_035095.1	5834365	.	C	T	.	.	MAF_USDA=8.333
NC_035095.1	5834449	.	A	C	.	.	MAF_INRAE=26.667
NC_035095.1	5834461	.	G	A	.	.	MAF_INRAE=45.833
NC_035095.1	5834493	.	T	A	.	.	MAF_INRAE=4.43
NC_035095.1	5834499	.	C	T	.	.	MAF_INRAE=19.167
NC_035095.1	5834533	.	C	T	.	.	MAF_INRAE=46.667
NC_035095.1	5834611	.	A	T	.	.	MAF_INRAE=48.333
NC_035095.1	5834620	.	C	T	.	.	MAF_USDA=1.639
NC_035095.1	5834637	.	G	A	.	.	MAF_INRAE=20.0;MAF_USDA=4.706
NC_035095.1	5834638	.	C	G	.	.	MAF_USDA=3.279
NC_035095.1	5834644	.	G	A	.	.	MAF_USDA=4.098
NC_035095.1	5834659	.	G	A	.	.	MAF_INRAE=5.833;MAF_USDA=3.279
NC_035095.1	5834692	.	G	A	.	.	MAF_INRAE=1.667;MAF_USDA=22.917
NC_035095.1	5834744	.	T	A	.	.	MAF_INRAE=32.5
NC_035095.1	5834749	.	A	T	.	.	MAF_INRAE=31.667
NC_035095.1	5834780	.	G	A	.	.	MAF_USDA=4.118
NC_035095.1	5834845	.	T	C	.	.	MAF_INRAE=41.667
NC_035095.1	5834873	.	G	C	.	.	MAF_INRAE=30.833;MAF_USDA=12.5
NC_035095.1	5834879	.	C	A	.	.	MAF_INRAE=9.167
NC_035095.1	5834907	.	T	C	.	.	MAF_INRAE=40.0
NC_035095.1	5834913	.	G	A	.	.	MAF_INRAE=5.063;MAF_USDA=2.083
NC_035095.1	5834914	.	T	A	.	.	MAF_INRAE=41.667
NC_035095.1	5834950	.	A	T	.	.	MAF_INRAE=49.167
NC_035095.1	5835010	.	C	T	.	.	MAF_INRAE=13.333
NC_035095.1	5835028	.	C	T	.	.	MAF_INRAE=25.833
NC_035095.1	5835035	.	T	C	.	.	MAF_INRAE=46.667
NC_035095.1	5835187	.	C	A	.	.	MAF_USDA=27.083
NC_035095.1	5835196	.	T	A	.	.	MAF_USDA=11.475
NC_035095.1	5835875	.	G	C	.	.	MAF_USDA=10.417
NC_035095.1	5836839	.	T	A	.	.	MAF_INRAE=35.0
NC_035095.1	5836840	.	G	A	.	.	MAF_INRAE=35.0
NC_035095.1	5836871	.	T	G	.	.	MAF_USDA=25.0
NC_035095.1	5836873	.	G	A	.	.	MAF_INRAE=2.5
NC_035095.1	5836891	.	A	C	.	.	MAF_INRAE=13.333
NC_035095.1	5836892	.	A	C	.	.	MAF_USDA=13.043
NC_035095.1	5836966	.	C	T	.	.	MAF_USDA=15.217
NC_035095.1	5837006	.	T	G	.	.	MAF_INRAE=15.0
NC_035095.1	5837178	.	C	T	.	.	MAF_INRAE=21.053
NC_035095.1	5837185	.	T	A	.	.	MAF_USDA=2.083
NC_035095.1	5837290	.	A	C	.	.	MAF_INRAE=16.667
NC_035095.1	5847320	.	T	A	.	.	MAF_USDA=29.167
NC_035095.1	5847324	.	A	G	.	.	MAF_USDA=7.377
NC_035095.1	5847336	.	G	C	.	.	MAF_USDA=21.667
NC_035095.1	5847344	.	A	G	.	.	MAF_USDA=7.647
NC_035095.1	5847355	.	T	C	.	.	MAF_USDA=20.238
NC_035095.1	5847376	.	A	G	.	.	MAF_USDA=26.786
NC_035095.1	5847387	.	A	T	.	.	MAF_USDA=26.786
NC_035095.1	5847389	.	C	A	.	.	MAF_USDA=26.786
NC_035095.1	5847399	.	G	T	.	.	MAF_USDA=26.786
NC_035095.1	5847420	.	C	T	.	.	MAF_INRAE=28.333;MAF_USDA=32.143
NC_035095.1	5847424	.	T	C	.	.	MAF_USDA=24.405
NC_035095.1	5847446	.	G	A	.	.	MAF_INRAE=1.667
NC_035095.1	5847459	.	A	C	.	.	MAF_INRAE=3.333
NC_035095.1	5847461	.	T	A	.	.	MAF_USDA=2.459
NC_035095.1	5847463	.	A	C	.	.	MAF_USDA=16.667
NC_035095.1	5847468	.	T	C	.	.	MAF_INRAE=1.667;MAF_USDA=20.833
NC_035095.1	5847475	.	C	G	.	.	MAF_INRAE=28.333;MAF_USDA=9.016
NC_035095.1	5847490	.	A	G	.	.	MAF_INRAE=28.333;MAF_USDA=8.824
NC_035095.1	5847501	.	A	G	.	.	MAF_INRAE=15.833;MAF_USDA=16.471
NC_035095.1	5847508	.	A	T	.	.	MAF_INRAE=28.333;MAF_USDA=18.75
NC_035095.1	5847545	.	C	A	.	.	MAF_INRAE=6.667
NC_035095.1	5847608	.	G	C	.	.	MAF_INRAE=30.0;MAF_USDA=7.647
NC_035095.1	5847635	.	G	T	.	.	MAF_INRAE=1.667
NC_035095.1	5847636	.	A	G	.	.	MAF_INRAE=1.667
NC_035095.1	5847647	.	C	A	.	.	MAF_INRAE=16.667;MAF_USDA=13.529
NC_035095.1	5847657	.	A	C	.	.	MAF_INRAE=4.167
NC_035095.1	5847661	.	A	T	.	.	MAF_INRAE=6.667
NC_035095.1	5847664	.	C	T	.	.	MAF_INRAE=6.667
NC_035095.1	5847681	.	G	A	.	.	MAF_INRAE=5.0
NC_035095.1	5847700	.	G	A	.	.	MAF_INRAE=2.5
NC_035095.1	5847704	.	A	T	.	.	MAF_INRAE=2.5
NC_035095.1	5847768	.	T	A	.	.	MAF_USDA=4.118
NC_035095.1	5847770	.	C	A	.	.	MAF_INRAE=1.667
NC_035095.1	5847779	.	A	T	.	.	MAF_INRAE=1.667
NC_035095.1	5847783	.	G	T	.	.	MAF_INRAE=30.833;MAF_USDA=9.412
NC_035095.1	5847877	.	G	A	.	.	MAF_INRAE=1.667
NC_035095.1	5847902	.	T	A	.	.	MAF_INRAE=24.167;MAF_USDA=8.824
NC_035095.1	5847916	.	A	T	.	.	MAF_INRAE=26.667
NC_035095.1	5847936	.	G	C	.	.	MAF_INRAE=26.667;MAF_USDA=7.647
NC_035095.1	5847943	.	C	G	.	.	MAF_INRAE=24.167;MAF_USDA=7.647
NC_035095.1	5848003	.	C	A	.	.	MAF_INRAE=15.833
NC_035095.1	5848005	.	A	T	.	.	MAF_INRAE=27.5
NC_035095.1	5848025	.	C	T	.	.	MAF_INRAE=15.833
NC_035095.1	5848074	.	C	T	.	.	MAF_INRAE=5.0
NC_035095.1	5848090	.	A	C	.	.	MAF_INRAE=2.5
NC_035095.1	5848118	.	G	A	.	.	MAF_INRAE=4.167
NC_035095.1	5848120	.	T	G	.	.	MAF_INRAE=21.667
NC_035095.1	5848160	.	C	T	.	.	MAF_INRAE=10.0
NC_035095.1	5848264	.	C	A	.	.	MAF_INRAE=2.5
NC_035095.1	5848269	.	C	T	.	.	MAF_INRAE=20.0
NC_035095.1	5848424	.	A	G	.	.	MAF_INRAE=6.667;MAF_USDA=6.522
NC_035095.1	5848497	.	T	C	.	.	MAF_INRAE=17.5;MAF_USDA=22.917
NC_035095.1	5848524	.	C	T	.	.	MAF_INRAE=20.0;MAF_USDA=22.917
NC_035095.1	5848563	.	T	C	.	.	MAF_USDA=18.824
NC_035095.1	5848580	.	A	T	.	.	MAF_USDA=1.639
NC_035095.1	5848656	.	G	A	.	.	MAF_INRAE=36.667
NC_035095.1	5848685	.	G	A	.	.	MAF_INRAE=11.667
NC_035095.1	5848686	.	C	A	.	.	MAF_INRAE=11.667
NC_035095.1	5848769	.	A	C	.	.	MAF_USDA=22.024
NC_035095.1	5848899	.	T	A	.	.	MAF_INRAE=3.333;MAF_USDA=12.5
NC_035095.1	5848905	.	A	T	.	.	MAF_INRAE=20.833
NC_035095.1	5849022	.	A	C	.	.	MAF_INRAE=21.667
NC_035095.1	5849050	.	C	A	.	.	MAF_INRAE=24.167
NC_035095.1	5849102	.	T	C	.	.	MAF_INRAE=22.5
NC_035095.1	5849137	.	A	T	.	.	MAF_USDA=12.5
NC_035095.1	5849205	.	C	T	.	.	MAF_INRAE=35.833
NC_035095.1	5849226	.	A	G	.	.	MAF_INRAE=10.0;MAF_USDA=2.542
NC_035095.1	5849281	.	G	A	.	.	MAF_USDA=3.012
NC_035095.1	5849358	.	A	G	.	.	MAF_INRAE=6.667
NC_035095.1	5849421	.	G	C	.	.	MAF_INRAE=24.167;MAF_USDA=9.146
NC_035095.1	5849426	.	A	C	.	.	MAF_INRAE=7.5
NC_035095.1	5850240	.	G	T	.	.	MAF_INRAE=1.667
NC_035095.1	5852424	.	G	A	.	.	MAF_USDA=10.87
NC_035095.1	5852501	.	A	G	.	.	MAF_INRAE=3.333
NC_035095.1	5852616	.	T	A	.	.	MAF_INRAE=18.333;MAF_USDA=12.5
NC_035095.1	5852649	.	C	T	.	.	MAF_INRAE=15.0
NC_035095.1	5852673	.	C	T	.	.	MAF_INRAE=1.667
NC_035095.1	5852717	.	C	A	.	.	MAF_INRAE=1.667
NC_035095.1	5852720	.	G	T	.	.	MAF_INRAE=38.333
NC_035095.1	5852771	.	A	C	.	.	MAF_USDA=17.857
NC_035095.1	5852783	.	C	T	.	.	MAF_USDA=3.529
NC_035095.1	5852804	.	T	A	.	.	MAF_USDA=11.475
NC_035095.1	5852828	.	T	A	.	.	MAF_USDA=11.475
NC_035095.1	5852855	.	G	T	.	.	MAF_INRAE=15.0
NC_035095.1	5852888	.	G	T	.	.	MAF_INRAE=1.667;MAF_USDA=16.667
NC_035095.1	5852892	.	A	T	.	.	MAF_USDA=16.667
NC_035095.1	5852903	.	T	A	.	.	MAF_USDA=16.667
NC_035095.1	5852949	.	G	A	.	.	MAF_INRAE=10.0
NC_035095.1	5852966	.	A	C	.	.	MAF_USDA=18.75
NC_035095.1	5854528	.	A	G	.	.	MAF_INRAE=23.333
NC_035095.1	5854678	.	G	A	.	.	MAF_INRAE=2.632
NC_035095.1	5854714	.	G	A	.	.	MAF_INRAE=6.667
NC_035095.1	5854722	.	T	C	.	.	MAF_INRAE=9.167
NC_035095.1	5854730	.	C	A	.	.	MAF_INRAE=8.333
NC_035095.1	5854732	.	G	T	.	.	MAF_INRAE=8.333
NC_035095.1	5854753	.	A	T	.	.	MAF_INRAE=10.0
NC_035095.1	5854884	.	G	A	.	.	MAF_INRAE=5.833
NC_035095.1	5854961	.	T	G	.	.	MAF_INRAE=1.667;MAF_USDA=20.833
NC_035095.1	5855031	.	C	A	.	.	MAF_USDA=2.459
NC_035095.1	5855032	.	G	A	.	.	MAF_USDA=3.279
NC_035095.1	5855037	.	G	A	.	.	MAF_INRAE=20.0
NC_035095.1	5855253	.	G	C	.	.	MAF_USDA=4.167
NC_035095.1	5855359	.	C	G	.	.	MAF_USDA=2.5
NC_035095.1	5855463	.	G	T	.	.	MAF_INRAE=1.667;MAF_USDA=29.167
NC_035095.1	5855480	.	T	A	.	.	MAF_INRAE=16.667;MAF_USDA=29.167
NC_035095.1	5855513	.	T	A	.	.	MAF_INRAE=1.667
NC_035095.1	5855529	.	A	C	.	.	MAF_INRAE=2.5
NC_035095.1	5855560	.	T	G	.	.	MAF_INRAE=2.5
NC_035095.1	5857716	.	T	C	.	.	MAF_INRAE=2.5
NC_035095.1	5857802	.	T	G	.	.	MAF_INRAE=24.167
NC_035095.1	5857927	.	C	T	.	.	MAF_INRAE=2.5
NC_035095.1	5857996	.	G	A	.	.	MAF_INRAE=7.5;MAF_USDA=17.059
NC_035095.1	5858009	.	A	C	.	.	MAF_INRAE=2.5;MAF_USDA=3.279
NC_035095.1	5858125	.	A	C	.	.	MAF_INRAE=10.0
NC_035095.1	5858167	.	A	G	.	.	MAF_INRAE=10.833
NC_035095.1	5858191	.	A	G	.	.	MAF_INRAE=10.833
NC_035095.1	5858196	.	T	C	.	.	MAF_INRAE=10.833
NC_035095.1	5858200	.	T	C	.	.	MAF_INRAE=11.667
NC_035095.1	5858222	.	T	C	.	.	MAF_INRAE=9.167
NC_035095.1	5858234	.	G	A	.	.	MAF_INRAE=9.167
NC_035095.1	5858272	.	G	A	.	.	MAF_INRAE=8.333;MAF_USDA=14.583
NC_035095.1	5858297	.	T	C	.	.	MAF_INRAE=6.667
NC_035095.1	5858328	.	A	T	.	.	MAF_INRAE=49.167
NC_035095.1	5858332	.	C	T	.	.	MAF_INRAE=1.667
NC_035095.1	5858346	.	T	C	.	.	MAF_INRAE=8.333
NC_035095.1	5858366	.	T	C	.	.	MAF_INRAE=6.667
NC_035095.1	5858370	.	G	T	.	.	MAF_INRAE=5.833;MAF_USDA=4.918
NC_035095.1	5858388	.	A	T	.	.	MAF_USDA=2.459
NC_035095.1	5858409	.	C	A	.	.	MAF_INRAE=2.5
NC_035095.1	5858421	.	TTAAG	TTAAA	.	.	MAF_USDA=31.25
NC_035095.1	5858425	.	G	A	.	.	MAF_INRAE=14.167
NC_035095.1	5858444	.	G	T	.	.	MAF_USDA=4.167
NC_035095.1	5858445	.	G	T	.	.	MAF_USDA=6.25
NC_035095.1	5858480	.	G	A	.	.	MAF_USDA=1.639
NC_035095.1	5858502	.	T	C	.	.	MAF_USDA=1.639
NC_035095.1	5858503	.	A	T	.	.	MAF_USDA=15.294
NC_035095.1	5858504	.	A	T	.	.	MAF_USDA=15.294
NC_035095.1	5858540	.	G	A	.	.	MAF_USDA=2.353
NC_035095.1	5858542	.	G	T	.	.	MAF_USDA=4.167
NC_035095.1	5858543	.	A	G	.	.	MAF_USDA=4.167
NC_035095.1	5858561	.	A	T	.	.	MAF_INRAE=31.667;MAF_USDA=4.167
NC_035095.1	5858581	.	T	C	.	.	MAF_USDA=14.706
NC_035095.1	5858592	.	A	C	.	.	MAF_USDA=14.706
NC_035095.1	5858619	.	G	A	.	.	MAF_USDA=1.639
NC_035095.1	5858647	.	T	C	.	.	MAF_INRAE=47.5
NC_035095.1	5858706	.	C	G	.	.	MAF_INRAE=25.833;MAF_USDA=2.083
NC_035095.1	5858725	.	C	T	.	.	MAF_INRAE=26.667
NC_035095.1	5858804	.	T	C	.	.	MAF_INRAE=42.5
NC_035095.1	5858823	.	A	T	.	.	MAF_USDA=16.667
NC_035095.1	5858895	.	A	T,G	.	.	MAF_INRAE=13.333;MAF_USDA=26.087
NC_035095.1	5859274	.	A	T	.	.	MAF_USDA=13.636
NC_035095.1	5859301	.	G	A	.	.	MAF_USDA=8.333
NC_035095.1	5859343	.	G	C	.	.	MAF_USDA=7.377
NC_035095.1	5859349	.	G	T	.	.	MAF_INRAE=10.833
NC_035095.1	5859351	.	T	G	.	.	MAF_INRAE=10.833
NC_035095.1	5859354	.	T	G	.	.	MAF_INRAE=3.333;MAF_USDA=7.377
NC_035095.1	5859360	.	C	G	.	.	MAF_INRAE=3.333
NC_035095.1	5859432	.	A	C	.	.	MAF_INRAE=4.167;MAF_USDA=18.75
NC_035095.1	5859462	.	A	C	.	.	MAF_USDA=1.639
NC_035095.1	5859465	.	T	G	.	.	MAF_USDA=2.459
NC_035095.1	5859472	.	C	T	.	.	MAF_INRAE=11.667
NC_035095.1	5859654	.	C	A	.	.	MAF_USDA=3.529
NC_035095.1	5859694	.	C	T	.	.	MAF_INRAE=12.5
NC_035095.1	5859741	.	G	A	.	.	MAF_INRAE=19.167;MAF_USDA=6.522
NC_035095.1	5859769	.	T	A	.	.	MAF_INRAE=30.833
NC_035095.1	5859853	.	T	C	.	.	MAF_INRAE=29.167
NC_035095.1	5860720	.	G	A	.	.	MAF_INRAE=5.0
NC_035095.1	5860741	.	C	G	.	.	MAF_INRAE=8.333
NC_035095.1	5860869	.	T	C	.	.	MAF_USDA=12.5
NC_035095.1	5860935	.	C	T	.	.	MAF_USDA=3.279
NC_035095.1	5860952	.	A	G	.	.	MAF_INRAE=34.167;MAF_USDA=22.917
NC_035095.1	5860959	.	G	A	.	.	MAF_INRAE=9.167
NC_035095.1	5860960	.	G	A	.	.	MAF_INRAE=9.167
NC_035095.1	5861021	.	G	A	.	.	MAF_INRAE=49.167
NC_035095.1	5861028	.	G	C	.	.	MAF_INRAE=27.5;MAF_USDA=8.235
NC_035095.1	5861052	.	AACA	AACG	.	.	MAF_USDA=14.583
NC_035095.1	5861055	.	A	G	.	.	MAF_INRAE=44.167
NC_035095.1	5861079	.	T	A	.	.	MAF_INRAE=5.833
NC_035095.1	5861086	.	T	A	.	.	MAF_INRAE=42.5
NC_035095.1	5861118	.	A	G	.	.	MAF_INRAE=6.667
NC_035095.1	5861130	.	T	A	.	.	MAF_INRAE=10.0
NC_035095.1	5861149	.	T	A	.	.	MAF_INRAE=9.167
NC_035095.1	5861203	.	C	T	.	.	MAF_USDA=3.529
NC_035095.1	5861349	.	G	A	.	.	MAF_INRAE=17.5
NC_035095.1	5861501	.	A	C	.	.	MAF_INRAE=1.667
NC_035095.1	5861515	.	C	T	.	.	MAF_USDA=12.5
NC_035095.1	5861516	.	G	A	.	.	MAF_INRAE=3.333;MAF_USDA=1.639
NC_035095.1	5861544	.	T	C	.	.	MAF_INRAE=6.667;MAF_USDA=1.639
NC_035095.1	5861596	.	G	A	.	.	MAF_INRAE=19.167
NC_035095.1	5861622	.	C	A	.	.	MAF_INRAE=48.333
NC_035095.1	5861635	.	A	G	.	.	MAF_INRAE=50.0
NC_035095.1	5861639	.	T	A	.	.	MAF_INRAE=50.0
NC_035095.1	5862068	.	G	C	.	.	MAF_INRAE=2.5
NC_035095.1	5862081	.	C	A	.	.	MAF_INRAE=10.0
NC_035095.1	5862103	.	G	T	.	.	MAF_USDA=36.957
NC_035095.1	5862115	.	C	T	.	.	MAF_INRAE=3.165
NC_035095.1	5862422	.	A	T	.	.	MAF_USDA=10.87
NC_035095.1	5862529	.	A	C	.	.	MAF_USDA=26.087
NC_035095.1	5862573	.	G	A	.	.	MAF_INRAE=1.667
NC_035095.1	5862597	.	C	A	.	.	MAF_INRAE=2.5
NC_035095.1	5862660	.	A	T	.	.	MAF_INRAE=7.5
NC_035095.1	5862669	.	A	C	.	.	MAF_INRAE=23.333
NC_035095.1	5863090	.	A	C	.	.	MAF_USDA=11.905
NC_035095.1	5863276	.	C	A	.	.	MAF_USDA=23.913
NC_035095.1	5863342	.	C	T	.	.	MAF_USDA=1.695
NC_035095.1	5863429	.	G	A	.	.	MAF_USDA=5.357
NC_035095.1	5863446	.	G	A	.	.	MAF_USDA=27.083
NC_035095.1	5863474	.	T	G	.	.	MAF_USDA=26.087
NC_035095.1	5863537	.	G	A	.	.	MAF_INRAE=26.667
NC_035095.1	5863557	.	T	A	.	.	MAF_INRAE=1.667
NC_035095.1	5863616	.	A	G	.	.	MAF_INRAE=33.333
NC_035095.1	5863670	.	C	A	.	.	MAF_INRAE=1.667
NC_035095.1	5863759	.	C	A	.	.	MAF_USDA=18.75
NC_035095.1	5863760	.	A	G	.	.	MAF_USDA=7.738
NC_035095.1	5863786	.	T	A	.	.	MAF_INRAE=2.5
NC_035095.1	5863820	.	C	T	.	.	MAF_INRAE=1.667
NC_035095.1	5863826	.	C	T	.	.	MAF_INRAE=2.5
NC_035095.1	5863833	.	G	A	.	.	MAF_INRAE=42.5
NC_035095.1	5863840	.	A	G	.	.	MAF_INRAE=2.632
NC_035095.1	5863874	.	A	G	.	.	MAF_INRAE=2.5;MAF_USDA=16.667
NC_035095.1	5863897	.	C	A	.	.	MAF_INRAE=8.333
NC_035095.1	5863935	.	T	C	.	.	MAF_INRAE=2.5
NC_035095.1	5863957	.	G	A	.	.	MAF_INRAE=2.5;MAF_USDA=4.918
NC_035095.1	5863975	.	G	A	.	.	MAF_INRAE=2.5;MAF_USDA=4.918
NC_035095.1	5863983	.	C	A	.	.	MAF_INRAE=28.333;MAF_USDA=39.583
NC_035095.1	5863984	.	G	A	.	.	MAF_INRAE=15.833;MAF_USDA=8.235
NC_035095.1	5863989	.	T	C	.	.	MAF_INRAE=2.5
NC_035095.1	5863995	.	T	A	.	.	MAF_INRAE=2.5;MAF_USDA=18.75
NC_035095.1	5864002	.	T	C	.	.	MAF_INRAE=2.5
NC_035095.1	5864015	.	A	G	.	.	MAF_INRAE=10.833;MAF_USDA=9.016
NC_035095.1	5864034	.	T	G	.	.	MAF_INRAE=6.667
NC_035095.1	5864044	.	A	G	.	.	MAF_INRAE=33.333
NC_035095.1	5864083	.	T	G	.	.	MAF_INRAE=4.167;MAF_USDA=25.0
NC_035095.1	5864102	.	G	A	.	.	MAF_USDA=9.836
NC_035095.1	5864121	.	T	A	.	.	MAF_INRAE=13.333;MAF_USDA=10.417
NC_035095.1	5864126	.	G	C	.	.	MAF_INRAE=12.5;MAF_USDA=6.25
NC_035095.1	5864127	.	T	G	.	.	MAF_INRAE=12.5
NC_035095.1	5864368	.	A	G	.	.	MAF_INRAE=11.667
NC_035095.1	5864455	.	T	C	.	.	MAF_INRAE=27.5
NC_035095.1	5864458	.	C	T	.	.	MAF_INRAE=1.667
NC_035095.1	5864491	.	T	A	.	.	MAF_INRAE=15.833
NC_035095.1	5864597	.	G	A	.	.	MAF_INRAE=32.5;MAF_USDA=8.333
NC_035095.1	5864598	.	G	A	.	.	MAF_INRAE=32.5;MAF_USDA=8.333
NC_035095.1	5864755	.	A	C	.	.	MAF_INRAE=6.667
NC_035095.1	5864757	.	T	G	.	.	MAF_INRAE=2.5;MAF_USDA=10.417
NC_035095.1	5864787	.	A	C	.	.	MAF_INRAE=13.333
NC_035095.1	5864836	.	G	A	.	.	MAF_INRAE=5.0
NC_035095.1	5865360	.	A	C	.	.	MAF_USDA=23.913
NC_035095.1	5865377	.	C	A	.	.	MAF_INRAE=1.667
NC_035095.1	5865488	.	C	T	.	.	MAF_INRAE=1.667
NC_035095.1	5865551	.	G	T	.	.	MAF_INRAE=4.167
NC_035095.1	5865568	.	C	A	.	.	MAF_INRAE=4.167
NC_035095.1	5865679	.	A	G	.	.	MAF_INRAE=28.333;MAF_USDA=18.75
NC_035095.1	5865716	.	A	G	.	.	MAF_INRAE=6.667
NC_035095.1	5865742	.	A	T	.	.	MAF_INRAE=5.833
NC_035095.1	5865810	.	T	C	.	.	MAF_INRAE=15.0
NC_035095.1	5865890	.	A	G	.	.	MAF_INRAE=11.667
NC_035095.1	5865907	.	T	A	.	.	MAF_USDA=4.167
NC_035095.1	5865951	.	T	G	.	.	MAF_INRAE=42.5
NC_035095.1	5866092	.	G	T	.	.	MAF_INRAE=2.5
NC_035095.1	5866322	.	G	A	.	.	MAF_USDA=12.5
NC_035095.1	5866347	.	G	C	.	.	MAF_USDA=12.5
NC_035095.1	5866451	.	G	A	.	.	MAF_INRAE=2.5
NC_035095.1	5866475	.	C	T	.	.	MAF_USDA=10.417
NC_035095.1	5866522	.	C	T	.	.	MAF_INRAE=8.333
NC_035095.1	5866530	.	C	T	.	.	MAF_INRAE=42.5
NC_035095.1	5866540	.	C	T	.	.	MAF_INRAE=8.333
NC_035095.1	5866542	.	G	C	.	.	MAF_INRAE=8.333
NC_035095.1	5866544	.	C	T	.	.	MAF_INRAE=15.0
NC_035095.1	5866567	.	C	T	.	.	MAF_INRAE=5.0
NC_035095.1	5866784	.	C	T	.	.	MAF_INRAE=17.5
NC_035095.1	5866849	.	C	T	.	.	MAF_INRAE=10.0
NC_035095.1	5866865	.	G	T	.	.	MAF_INRAE=2.5
NC_035095.1	5866873	.	A	C	.	.	MAF_INRAE=5.0
NC_035095.1	5866911	.	G	A	.	.	MAF_INRAE=4.167
NC_035095.1	5867053	.	A	C	.	.	MAF_INRAE=35.0
NC_035095.1	5867080	.	G	T	.	.	MAF_INRAE=25.0
NC_035095.1	5867106	.	A	C	.	.	MAF_INRAE=20.0
NC_035095.1	5867167	.	G	A	.	.	MAF_USDA=8.333
NC_035095.1	5867195	.	C	A	.	.	MAF_INRAE=2.632;MAF_USDA=3.333
NC_035095.1	5867256	.	G	A	.	.	MAF_INRAE=6.667;MAF_USDA=10.0
NC_035095.1	5867265	.	G	C	.	.	MAF_INRAE=1.667
NC_035095.1	5867300	.	T	C	.	.	MAF_INRAE=13.333;MAF_USDA=7.738
NC_035095.1	5867326	.	G	A	.	.	MAF_INRAE=17.5
NC_035095.1	5867359	.	C	G	.	.	MAF_INRAE=7.5;MAF_USDA=8.333
NC_035095.1	5867528	.	G	A	.	.	MAF_INRAE=3.333;MAF_USDA=11.765
NC_035095.1	5867581	.	G	A	.	.	MAF_USDA=16.667
NC_035095.1	5867586	.	A	T	.	.	MAF_USDA=16.393
NC_035095.1	5867700	.	G	A	.	.	MAF_INRAE=33.333;MAF_USDA=10.833
NC_035095.1	5867737	.	G	A	.	.	MAF_INRAE=32.5
NC_035095.1	5867742	.	G	A	.	.	MAF_INRAE=30.833
NC_035095.1	5867744	.	C	A	.	.	MAF_INRAE=31.667
NC_035095.1	5867891	.	C	T	.	.	MAF_USDA=3.333
NC_035095.1	5867927	.	T	C	.	.	MAF_INRAE=30.833
NC_035095.1	5867933	.	T	G	.	.	MAF_USDA=1.667
NC_035095.1	5867937	.	T	C	.	.	MAF_INRAE=32.5
NC_035095.1	5867956	.	G	A	.	.	MAF_USDA=1.667
NC_035095.1	5867986	.	A	G	.	.	MAF_INRAE=30.0
NC_035095.1	5867994	.	T	C	.	.	MAF_INRAE=30.833
NC_035095.1	5868002	.	A	G	.	.	MAF_INRAE=30.833
NC_035095.1	5868027	.	G	A	.	.	MAF_INRAE=4.167
NC_035095.1	5868038	.	G	A	.	.	MAF_INRAE=31.667
NC_035095.1	5868114	.	T	C	.	.	MAF_INRAE=13.333
NC_035095.1	5868180	.	C	G	.	.	MAF_INRAE=25.0
NC_035095.1	5868189	.	C	T	.	.	MAF_INRAE=3.333
NC_035095.1	5868191	.	T	C	.	.	MAF_USDA=4.098
NC_035095.1	5868194	.	T	A	.	.	MAF_INRAE=24.167
NC_035095.1	5868199	.	A	G	.	.	MAF_INRAE=28.333
NC_035095.1	5868331	.	G	T	.	.	MAF_INRAE=20.833
NC_035095.1	5868344	.	G	A	.	.	MAF_USDA=12.5
NC_035095.1	5868399	.	G	A	.	.	MAF_INRAE=21.667;MAF_USDA=6.25
NC_035095.1	5868466	.	T	G	.	.	MAF_INRAE=24.167
NC_035095.1	5868485	.	A	T	.	.	MAF_USDA=6.25
NC_035095.1	5868634	.	T	A	.	.	MAF_INRAE=32.5
NC_035095.1	5868673	.	T	C	.	.	MAF_INRAE=36.667
NC_035095.1	5868749	.	A	G	.	.	MAF_INRAE=35.833
NC_035095.1	5868781	.	T	G	.	.	MAF_INRAE=34.167
NC_035095.1	5869866	.	A	C	.	.	MAF_USDA=8.333
NC_035095.1	5870010	.	A	T	.	.	MAF_USDA=8.333
NC_035095.1	5874300	.	C	A	.	.	MAF_INRAE=5.833
NC_035095.1	5874320	.	T	G	.	.	MAF_INRAE=22.5
NC_035095.1	5874377	.	T	C	.	.	MAF_INRAE=32.5;MAF_USDA=8.333
NC_035095.1	5874408	.	G	A	.	.	MAF_INRAE=5.833
NC_035095.1	5874428	.	T	C	.	.	MAF_INRAE=13.333;MAF_USDA=10.588
NC_035095.1	5874799	.	T	A	.	.	MAF_USDA=5.952
NC_035095.1	5874800	.	T	G	.	.	MAF_INRAE=50.0
NC_035095.1	5874805	.	A	G	.	.	MAF_INRAE=15.833;MAF_USDA=13.69
NC_035095.1	5874820	.	C	T	.	.	MAF_USDA=7.5
NC_035095.1	5874837	.	T	A	.	.	MAF_INRAE=48.333
NC_035095.1	5874857	.	G	A	.	.	MAF_INRAE=50.0
NC_035095.1	5874939	.	C	T	.	.	MAF_INRAE=17.5;MAF_USDA=14.024
NC_035095.1	5874946	.	G	A	.	.	MAF_INRAE=33.333
NC_035095.1	5874969	.	G	A	.	.	MAF_INRAE=8.333;MAF_USDA=5.488
NC_035095.1	5875009	.	T	C	.	.	MAF_USDA=1.695
NC_035095.1	5875073	.	C	A	.	.	MAF_INRAE=13.333
NC_035095.1	5875137	.	G	T	.	.	MAF_INRAE=12.5;MAF_USDA=10.87
NC_035095.1	5875175	.	G	T	.	.	MAF_INRAE=31.667
NC_035095.1	5875209	.	C	T	.	.	MAF_INRAE=12.658
NC_035095.1	5875264	.	T	C	.	.	MAF_INRAE=27.5
NC_035095.1	5875281	.	T	C	.	.	MAF_INRAE=10.0
NC_035095.1	5875389	.	C	T	.	.	MAF_USDA=6.522
NC_035095.1	5875446	.	A	C	.	.	MAF_INRAE=18.333;MAF_USDA=14.198
NC_035095.1	5875459	.	T	C	.	.	MAF_INRAE=5.833
NC_035095.1	5875469	.	A	G	.	.	MAF_INRAE=18.333;MAF_USDA=10.87
NC_035095.1	5875499	.	G	T	.	.	MAF_INRAE=9.167;MAF_USDA=6.522
NC_035095.1	5875541	.	G	T	.	.	MAF_USDA=6.522
NC_035095.1	5877034	.	G	A	.	.	MAF_INRAE=1.667
NC_035095.1	5877066	.	T	C	.	.	MAF_USDA=10.417
NC_035095.1	5877522	.	G	T	.	.	MAF_INRAE=4.167
NC_035095.1	5878231	.	C	T	.	.	MAF_USDA=2.083
NC_035095.1	5878234	.	T	C	.	.	MAF_INRAE=7.5
NC_035095.1	5878246	.	C	T	.	.	MAF_USDA=12.5
NC_035095.1	5878294	.	A	C	.	.	MAF_INRAE=13.158
NC_035095.1	5878320	.	A	T	.	.	MAF_INRAE=6.667
NC_035095.1	5878361	.	T	A	.	.	MAF_INRAE=40.833;MAF_USDA=8.333
NC_035095.1	5878491	.	C	G	.	.	MAF_INRAE=1.667
NC_035095.1	5878507	.	G	C	.	.	MAF_INRAE=25.833
NC_035095.1	5878650	.	G	A	.	.	MAF_USDA=8.333
NC_035095.1	5878790	.	C	T	.	.	MAF_INRAE=8.333
NC_035095.1	5878795	.	C	A	.	.	MAF_INRAE=8.333
NC_035095.1	5878837	.	A	T	.	.	MAF_INRAE=27.5;MAF_USDA=7.059
NC_035095.1	5878870	.	G	A	.	.	MAF_INRAE=12.5
NC_035095.1	5878888	.	T	C	.	.	MAF_INRAE=39.167;MAF_USDA=20.0
NC_035095.1	5878893	.	C	A	.	.	MAF_INRAE=5.833
NC_035095.1	5878916	.	C	T	.	.	MAF_INRAE=38.333
NC_035095.1	5878920	.	G	A	.	.	MAF_INRAE=12.5
NC_035095.1	5878951	.	C	A	.	.	MAF_USDA=8.197
NC_035095.1	5879010	.	C	T	.	.	MAF_INRAE=17.5
NC_035095.1	5879013	.	A	G	.	.	MAF_INRAE=7.5
NC_035095.1	5879021	.	A	T	.	.	MAF_INRAE=7.5
NC_035095.1	5879085	.	G	T	.	.	MAF_USDA=18.235
NC_035095.1	5879088	.	G	A	.	.	MAF_USDA=14.583
NC_035095.1	5879092	.	T	G	.	.	MAF_USDA=5.738
NC_035095.1	5879129	.	T	C	.	.	MAF_USDA=7.377
NC_035095.1	5879275	.	T	C	.	.	MAF_USDA=31.25
NC_035095.1	5879656	.	G	A	.	.	MAF_USDA=27.083
NC_035095.1	5879855	.	C	T	.	.	MAF_INRAE=5.0
NC_035095.1	5879866	.	A	T	.	.	MAF_INRAE=5.0;MAF_USDA=4.098
NC_035095.1	5879909	.	T	G	.	.	MAF_USDA=4.167
NC_035095.1	5879956	.	C	A	.	.	MAF_USDA=2.5
NC_035095.1	5880005	.	G	A	.	.	MAF_INRAE=5.0
NC_035095.1	5880025	.	T	C	.	.	MAF_INRAE=2.5
NC_035095.1	5880064	.	A	C	.	.	MAF_INRAE=26.667
NC_035095.1	5880096	.	T	G	.	.	MAF_INRAE=44.167
NC_035095.1	5880156	.	G	T	.	.	MAF_INRAE=20.833
NC_035095.1	5880164	.	T	A	.	.	MAF_USDA=16.667
NC_035095.1	5880258	.	G	A	.	.	MAF_INRAE=28.333
NC_035095.1	5880265	.	A	G	.	.	MAF_INRAE=17.5
NC_035095.1	5880300	.	G	C	.	.	MAF_INRAE=5.0
NC_035095.1	5880304	.	T	C	.	.	MAF_USDA=2.5
NC_035095.1	5880348	.	G	A	.	.	MAF_INRAE=10.833;MAF_USDA=10.714
NC_035095.1	5880463	.	C	T	.	.	MAF_INRAE=3.333
NC_035095.1	5880578	.	A	T	.	.	MAF_INRAE=11.667
NC_035095.1	5880587	.	C	T	.	.	MAF_INRAE=10.833
NC_035095.1	5880610	.	T	G	.	.	MAF_INRAE=44.167
NC_035095.1	5880639	.	C	A	.	.	MAF_INRAE=8.333
NC_035095.1	5880644	.	T	A	.	.	MAF_INRAE=2.5
NC_035095.1	5880693	.	C	G	.	.	MAF_INRAE=41.667
NC_035095.1	5880735	.	C	A	.	.	MAF_USDA=43.75
NC_035095.1	5880743	.	A	C	.	.	MAF_INRAE=26.667;MAF_USDA=33.333
NC_035095.1	5880748	.	A	T	.	.	MAF_INRAE=26.667
NC_035095.1	5880902	.	C	T	.	.	MAF_INRAE=6.667
NC_035095.1	5881008	.	C	T	.	.	MAF_INRAE=6.667
NC_035095.1	5881045	.	T	G	.	.	MAF_INRAE=7.895;MAF_USDA=18.75
NC_035095.1	5881132	.	T	G	.	.	MAF_INRAE=18.333
NC_035095.1	5881134	.	C	T	.	.	MAF_INRAE=35.0
NC_035095.1	5881140	.	G	A	.	.	MAF_INRAE=30.833;MAF_USDA=10.417
NC_035095.1	5881210	.	C	T	.	.	MAF_INRAE=13.158
NC_035095.1	5881223	.	C	A	.	.	MAF_INRAE=20.833
NC_035095.1	5881251	.	C	T	.	.	MAF_USDA=2.941
NC_035095.1	5881286	.	A	C	.	.	MAF_USDA=1.639
NC_035095.1	5881298	.	C	A	.	.	MAF_INRAE=3.333;MAF_USDA=14.583
NC_035095.1	5881313	.	A	G	.	.	MAF_INRAE=43.333
NC_035095.1	5881335	.	G	T	.	.	MAF_USDA=8.475
NC_035095.1	5881382	.	A	T	.	.	MAF_INRAE=4.167
NC_035095.1	5881395	.	C	A	.	.	MAF_INRAE=8.228;MAF_USDA=7.377
NC_035095.1	5881638	.	A	C	.	.	MAF_USDA=3.448
NC_035095.1	5881805	.	A	C	.	.	MAF_USDA=1.639
NC_035095.1	5881995	.	A	C	.	.	MAF_INRAE=4.167
NC_035095.1	5882021	.	T	G	.	.	MAF_INRAE=1.667
NC_035095.1	5882104	.	T	A	.	.	MAF_USDA=1.639
NC_035095.1	5882108	.	A	G	.	.	MAF_USDA=1.639
NC_035095.1	5882976	.	G	A	.	.	MAF_USDA=2.083
NC_035095.1	5883025	.	A	C	.	.	MAF_USDA=2.083
NC_035095.1	5883106	.	A	C	.	.	MAF_INRAE=8.333
NC_035095.1	5883111	.	G	C	.	.	MAF_INRAE=16.667
NC_035095.1	5883263	.	G	A	.	.	MAF_USDA=1.639
NC_035095.1	5883276	.	T	G	.	.	MAF_USDA=5.882
NC_035095.1	5883330	.	C	G	.	.	MAF_INRAE=2.5
NC_035095.1	5883362	.	C	A	.	.	MAF_USDA=7.059
NC_035095.1	5883379	.	G	T	.	.	MAF_USDA=3.279
NC_035095.1	5883395	.	A	C	.	.	MAF_INRAE=19.167;MAF_USDA=13.529
NC_035095.1	5883399	.	T	A	.	.	MAF_INRAE=6.667
NC_035095.1	5883428	.	G	A	.	.	MAF_INRAE=2.5
NC_035095.1	5883432	.	T	C	.	.	MAF_INRAE=2.5
NC_035095.1	5883445	.	A	C	.	.	MAF_INRAE=29.167
NC_035095.1	5883460	.	C	A	.	.	MAF_INRAE=7.5
NC_035095.1	5883466	.	T	G	.	.	MAF_INRAE=2.5
NC_035095.1	5883477	.	A	C	.	.	MAF_INRAE=9.167
NC_035095.1	5883495	.	T	C	.	.	MAF_INRAE=7.5
NC_035095.1	5883527	.	T	G	.	.	MAF_INRAE=7.5
NC_035095.1	5883528	.	G	T	.	.	MAF_INRAE=45.833;MAF_USDA=27.059
NC_035095.1	5883550	.	C	T	.	.	MAF_INRAE=5.833
NC_035095.1	5883551	.	G	A	.	.	MAF_USDA=1.639
NC_035095.1	5883568	.	T	C	.	.	MAF_INRAE=12.5
NC_035095.1	5883644	.	C	T	.	.	MAF_USDA=4.706
NC_035095.1	5883646	.	G	A	.	.	MAF_INRAE=5.0;MAF_USDA=1.639
NC_035095.1	5883658	.	T	C	.	.	MAF_INRAE=6.667
NC_035095.1	5883667	.	A	G	.	.	MAF_INRAE=5.833;MAF_USDA=4.098
NC_035095.1	5883678	.	G	A	.	.	MAF_INRAE=2.5
NC_035095.1	5883705	.	A	G	.	.	MAF_INRAE=3.333;MAF_USDA=7.377
NC_035095.1	5883710	.	G	A	.	.	MAF_USDA=2.459
NC_035095.1	5883718	.	C	G	.	.	MAF_USDA=4.098
NC_035095.1	5883741	.	A	C	.	.	MAF_INRAE=1.667
NC_035095.1	5883742	.	T	C	.	.	MAF_INRAE=1.667
NC_035095.1	5883746	.	T	C	.	.	MAF_INRAE=1.667
NC_035095.1	5883750	.	T	C	.	.	MAF_INRAE=1.667
NC_035095.1	5883752	.	A	C	.	.	MAF_USDA=4.918
NC_035095.1	5883765	.	A	G	.	.	MAF_INRAE=6.667
NC_035095.1	5883794	.	C	A	.	.	MAF_USDA=14.583
NC_035095.1	5883892	.	C	T	.	.	MAF_INRAE=24.167;MAF_USDA=6.471
NC_035095.1	5883900	.	T	A	.	.	MAF_USDA=3.529
NC_035095.1	5883908	.	A	G	.	.	MAF_USDA=4.167
NC_035095.1	5883910	.	C	T	.	.	MAF_USDA=1.639
NC_035095.1	5883932	.	G	A	.	.	MAF_USDA=5.738
NC_035095.1	5883973	.	G	A	.	.	MAF_USDA=1.639
NC_035095.1	5884195	.	A	G	.	.	MAF_INRAE=5.0
NC_035095.1	5884240	.	C	T	.	.	MAF_INRAE=12.5;MAF_USDA=17.391
NC_035095.1	5884242	.	C	G	.	.	MAF_INRAE=10.833
NC_035095.1	5884301	.	C	A	.	.	MAF_INRAE=4.167
NC_035095.1	5884416	.	A	C	.	.	MAF_INRAE=6.667
NC_035095.1	5884446	.	G	A	.	.	MAF_INRAE=6.667
NC_035095.1	5884448	.	C	T	.	.	MAF_USDA=4.167
NC_035095.1	5884468	.	G	C	.	.	MAF_INRAE=1.667
NC_035095.1	5884526	.	A	G	.	.	MAF_INRAE=9.494;MAF_USDA=4.918
NC_035095.1	5884550	.	T	C	.	.	MAF_USDA=2.459
NC_035095.1	5884576	.	T	A	.	.	MAF_INRAE=43.333
NC_035095.1	5884606	.	A	T	.	.	MAF_INRAE=4.167
NC_035095.1	5884661	.	G	A	.	.	MAF_USDA=16.667
NC_035095.1	5884700	.	G	A	.	.	MAF_INRAE=9.167;MAF_USDA=5.738
NC_035095.1	5884716	.	G	A	.	.	MAF_INRAE=5.833;MAF_USDA=3.279
NC_035095.1	5884771	.	T	C	.	.	MAF_INRAE=15.0;MAF_USDA=16.667
NC_035095.1	5884793	.	G	A	.	.	MAF_INRAE=8.333;MAF_USDA=8.333
NC_035095.1	5884801	.	C	A	.	.	MAF_INRAE=2.5
NC_035095.1	5884871	.	C	A	.	.	MAF_USDA=1.639
NC_035095.1	5884876	.	A	G	.	.	MAF_INRAE=14.167
NC_035095.1	5884893	.	T	C	.	.	MAF_INRAE=16.667
NC_035095.1	5884915	.	A	C	.	.	MAF_INRAE=1.667
NC_035095.1	5884939	.	G	A	.	.	MAF_USDA=2.459
NC_035095.1	5884977	.	T	G	.	.	MAF_INRAE=1.667;MAF_USDA=16.667
NC_035095.1	5884985	.	T	G	.	.	MAF_INRAE=6.667;MAF_USDA=12.5
NC_035095.1	5885005	.	T	C	.	.	MAF_INRAE=6.667
NC_035095.1	5885008	.	C	T	.	.	MAF_INRAE=27.5;MAF_USDA=12.5
NC_035095.1	5885013	.	G	A	.	.	MAF_USDA=12.5
NC_035095.1	5885061	.	T	G	.	.	MAF_INRAE=1.667;MAF_USDA=7.738
NC_035095.1	5885067	.	T	G	.	.	MAF_INRAE=3.333
NC_035095.1	5885072	.	C	T	.	.	MAF_USDA=1.667
NC_035095.1	5885077	.	G	C	.	.	MAF_INRAE=12.5
NC_035095.1	5885079	.	T	C	.	.	MAF_INRAE=2.5
NC_035095.1	5885082	.	T	A	.	.	MAF_INRAE=3.333
NC_035095.1	5885097	.	T	A	.	.	MAF_INRAE=8.333
NC_035095.1	5885111	.	G	A	.	.	MAF_INRAE=1.667;MAF_USDA=7.738
NC_035095.1	5885127	.	A	G	.	.	MAF_USDA=1.667
NC_035095.1	5885172	.	A	T	.	.	MAF_USDA=2.5
NC_035095.1	5885197	.	C	T	.	.	MAF_INRAE=1.667
NC_035095.1	5885210	.	A	G	.	.	MAF_INRAE=6.667;MAF_USDA=2.5
NC_035095.1	5885214	.	A	T	.	.	MAF_INRAE=20.0
NC_035095.1	5885229	.	C	G	.	.	MAF_INRAE=11.667;MAF_USDA=13.095
NC_035095.1	5885238	.	C	T	.	.	MAF_INRAE=1.667;MAF_USDA=25.0
NC_035095.1	5885287	.	C	G	.	.	MAF_USDA=1.695
NC_035095.1	5885325	.	C	A	.	.	MAF_INRAE=12.5;MAF_USDA=37.5
NC_035095.1	5885355	.	C	T	.	.	MAF_USDA=29.167
NC_035095.1	5885378	.	A	C	.	.	MAF_USDA=2.083
NC_035095.1	5885380	.	A	C	.	.	MAF_INRAE=1.667
NC_035095.1	5885393	.	C	T	.	.	MAF_INRAE=37.5
NC_035095.1	5885513	.	G	T	.	.	MAF_INRAE=37.5
NC_035095.1	5885526	.	G	A	.	.	MAF_INRAE=6.667
NC_035095.1	5885545	.	C	A	.	.	MAF_INRAE=1.667
NC_035095.1	5885571	.	A	G	.	.	MAF_INRAE=27.5;MAF_USDA=16.667
NC_035095.1	5885594	.	C	T	.	.	MAF_INRAE=28.333;MAF_USDA=20.833
NC_035095.1	5885622	.	A	C	.	.	MAF_INRAE=1.667
NC_035095.1	5885626	.	T	G	.	.	MAF_INRAE=45.0;MAF_USDA=47.917
NC_035095.1	5885664	.	A	T	.	.	MAF_USDA=16.667
NC_035095.1	5885700	.	T	A	.	.	MAF_INRAE=48.333;MAF_USDA=45.833
NC_035095.1	5885795	.	G	T	.	.	MAF_INRAE=27.5
NC_035095.1	5885829	.	T	G	.	.	MAF_INRAE=14.167
NC_035095.1	5885913	.	G	C	.	.	MAF_INRAE=18.333
NC_035095.1	5885973	.	C	T	.	.	MAF_INRAE=43.333;MAF_USDA=50.0
NC_035095.1	5885983	.	G	A	.	.	MAF_INRAE=8.333;MAF_USDA=29.167
NC_035095.1	5886012	.	G	T	.	.	MAF_INRAE=20.833
NC_035095.1	5886242	.	T	C	.	.	MAF_USDA=12.5
NC_035095.1	5886690	.	G	A	.	.	MAF_USDA=41.667
NC_035095.1	5886718	.	T	C	.	.	MAF_USDA=41.667
NC_035095.1	5886795	.	T	C	.	.	MAF_USDA=6.25
NC_035095.1	5886900	.	A	T	.	.	MAF_USDA=8.333
NC_035095.1	5887063	.	G	T	.	.	MAF_USDA=3.529
NC_035095.1	5887076	.	A	G	.	.	MAF_USDA=3.529
NC_035095.1	5887088	.	T	C	.	.	MAF_USDA=4.098
NC_035095.1	5887103	.	C	A	.	.	MAF_INRAE=1.667;MAF_USDA=1.639
NC_035095.1	5887114	.	G	T	.	.	MAF_INRAE=2.5
NC_035095.1	5887122	.	A	C	.	.	MAF_USDA=4.098
NC_035095.1	5887123	.	G	A	.	.	MAF_INRAE=6.667
NC_035095.1	5887149	.	G	T	.	.	MAF_INRAE=10.0;MAF_USDA=4.918
NC_035095.1	5887178	.	C	T	.	.	MAF_INRAE=10.833;MAF_USDA=4.098
NC_035095.1	5887218	.	A	G	.	.	MAF_INRAE=40.0
NC_035095.1	5887244	.	T	G	.	.	MAF_INRAE=7.5;MAF_USDA=4.167
NC_035095.1	5887263	.	G	A	.	.	MAF_INRAE=10.0;MAF_USDA=33.333
NC_035095.1	5887264	.	G	A	.	.	MAF_INRAE=9.167;MAF_USDA=27.083
NC_035095.1	5887271	.	C	T	.	.	MAF_INRAE=7.5;MAF_USDA=12.5
NC_035095.1	5887272	.	G	A	.	.	MAF_INRAE=6.667
NC_035095.1	5887286	.	T	C	.	.	MAF_INRAE=11.667
NC_035095.1	5887318	.	C	T	.	.	MAF_INRAE=29.167
NC_035095.1	5887368	.	A	T	.	.	MAF_INRAE=26.667
NC_035095.1	5887373	.	C	T	.	.	MAF_INRAE=4.167
NC_035095.1	5887437	.	A	G	.	.	MAF_INRAE=20.833
NC_035095.1	5887478	.	T	G	.	.	MAF_USDA=8.333
NC_035095.1	5887576	.	A	T	.	.	MAF_INRAE=11.667
NC_035095.1	5887615	.	C	T	.	.	MAF_INRAE=11.667;MAF_USDA=5.738
NC_035095.1	5887616	.	G	A	.	.	MAF_INRAE=1.667;MAF_USDA=2.083
NC_035095.1	5887624	.	C	T	.	.	MAF_INRAE=38.333
NC_035095.1	5887659	.	A	C	.	.	MAF_INRAE=35.833
NC_035095.1	5887674	.	A	G	.	.	MAF_INRAE=35.0
NC_035095.1	5887737	.	C	A	.	.	MAF_INRAE=4.167
NC_035095.1	5887745	.	C	T	.	.	MAF_INRAE=24.167
NC_035095.1	5887871	.	G	A	.	.	MAF_INRAE=10.0
NC_035095.1	5888019	.	T	C	.	.	MAF_INRAE=24.167
NC_035095.1	5888025	.	C	T	.	.	MAF_INRAE=13.333
NC_035095.1	5888115	.	A	T	.	.	MAF_INRAE=10.0
NC_035095.1	5888149	.	C	G	.	.	MAF_USDA=2.459
NC_035095.1	5888233	.	A	G	.	.	MAF_INRAE=4.167
NC_035095.1	5888302	.	T	C	.	.	MAF_INRAE=5.833
NC_035095.1	5888328	.	G	A	.	.	MAF_INRAE=15.0;MAF_USDA=8.333
NC_035095.1	5888359	.	T	C	.	.	MAF_INRAE=44.304
NC_035095.1	5888381	.	G	A	.	.	MAF_INRAE=5.833;MAF_USDA=5.738
NC_035095.1	5888385	.	T	G	.	.	MAF_INRAE=12.5
NC_035095.1	5888390	.	G	A	.	.	MAF_INRAE=4.167
NC_035095.1	5888394	.	G	A	.	.	MAF_INRAE=4.167
NC_035095.1	5888398	.	A	C	.	.	MAF_USDA=1.639
NC_035095.1	5888408	.	C	G	.	.	MAF_INRAE=6.667;MAF_USDA=2.459
NC_035095.1	5888414	.	A	G	.	.	MAF_INRAE=6.667
NC_035095.1	5888436	.	G	A	.	.	MAF_USDA=3.279
NC_035095.1	5888452	.	G	A	.	.	MAF_USDA=1.639
NC_035095.1	5888464	.	T	G	.	.	MAF_USDA=8.197
NC_035095.1	5888475	.	A	C	.	.	MAF_USDA=4.098
NC_035095.1	5889824	.	T	A	.	.	MAF_USDA=37.5
NC_035095.1	5889826	.	A	G	.	.	MAF_USDA=27.083
NC_035095.1	5889957	.	T	A	.	.	MAF_INRAE=10.0
NC_035095.1	5889962	.	C	A	.	.	MAF_USDA=1.639
NC_035095.1	5889963	.	A	G	.	.	MAF_USDA=4.098
NC_035095.1	5889970	.	A	G	.	.	MAF_INRAE=10.833
NC_035095.1	5890005	.	G	A	.	.	MAF_INRAE=12.5;MAF_USDA=4.706
NC_035095.1	5890007	.	C	T	.	.	MAF_INRAE=1.667
NC_035095.1	5890046	.	T	C	.	.	MAF_INRAE=21.667
NC_035095.1	5890093	.	C	T	.	.	MAF_INRAE=7.5;MAF_USDA=10.417
NC_035095.1	5890094	.	G	A	.	.	MAF_INRAE=32.5;MAF_USDA=18.75
NC_035095.1	5890096	.	A	T	.	.	MAF_INRAE=26.667
NC_035095.1	5890122	.	G	A	.	.	MAF_INRAE=23.333
NC_035095.1	5890132	.	C	A	.	.	MAF_INRAE=24.167
NC_035095.1	5890157	.	G	A	.	.	MAF_INRAE=23.333
NC_035095.1	5890174	.	C	T	.	.	MAF_INRAE=20.0
NC_035095.1	5890211	.	C	A	.	.	MAF_INRAE=19.167;MAF_USDA=18.75
NC_035095.1	5890252	.	C	T	.	.	MAF_INRAE=7.595
NC_035095.1	5890255	.	G	A	.	.	MAF_INRAE=22.5;MAF_USDA=6.25
NC_035095.1	5890270	.	G	A	.	.	MAF_INRAE=4.167;MAF_USDA=2.083
NC_035095.1	5890276	.	T	A	.	.	MAF_INRAE=40.833
NC_035095.1	5890321	.	A	T	.	.	MAF_INRAE=27.5
NC_035095.1	5890323	.	T	C	.	.	MAF_INRAE=39.167
NC_035095.1	5890338	.	A	T	.	.	MAF_INRAE=20.0
NC_035095.1	5890407	.	T	A	.	.	MAF_INRAE=26.667
NC_035095.1	5890471	.	A	T	.	.	MAF_INRAE=8.861
NC_035095.1	5890490	.	C	A	.	.	MAF_INRAE=10.0
NC_035095.1	5890491	.	C	A	.	.	MAF_INRAE=10.0
NC_035095.1	5890532	.	C	G	.	.	MAF_INRAE=6.667
NC_035095.1	5890548	.	T	G	.	.	MAF_INRAE=47.5
NC_035095.1	5890626	.	G	T	.	.	MAF_INRAE=25.833
NC_035095.1	5890665	.	G	A	.	.	MAF_INRAE=23.333
NC_035095.1	5890672	.	G	T	.	.	MAF_INRAE=20.0
NC_035095.1	5890678	.	C	G	.	.	MAF_INRAE=27.5
NC_035095.1	5890679	.	C	A	.	.	MAF_INRAE=40.833
NC_035095.1	5890704	.	A	G	.	.	MAF_INRAE=23.333
NC_035095.1	5890747	.	G	T	.	.	MAF_INRAE=1.667
NC_035095.1	5890751	.	A	G	.	.	MAF_INRAE=49.167
NC_035095.1	5890758	.	G	T	.	.	MAF_INRAE=27.5
NC_035095.1	5890766	.	C	T	.	.	MAF_INRAE=27.5
NC_035095.1	5890776	.	T	A	.	.	MAF_INRAE=22.5
NC_035095.1	5890782	.	A	G	.	.	MAF_INRAE=28.333
NC_035095.1	5890805	.	C	T	.	.	MAF_USDA=6.471
NC_035095.1	5890806	.	G	A	.	.	MAF_INRAE=1.667
NC_035095.1	5890819	.	T	C	.	.	MAF_INRAE=9.167
NC_035095.1	5890832	.	G	A	.	.	MAF_INRAE=39.167
NC_035095.1	5890835	.	C	T	.	.	MAF_INRAE=38.333
NC_035095.1	5890840	.	C	A	.	.	MAF_INRAE=39.167
NC_035095.1	5890847	.	G	A	.	.	MAF_INRAE=40.0
NC_035095.1	5890850	.	A	G	.	.	MAF_INRAE=40.0
NC_035095.1	5890852	.	G	C	.	.	MAF_INRAE=40.0
NC_035095.1	5890868	.	C	T	.	.	MAF_USDA=8.197
NC_035095.1	5890871	.	C	A	.	.	MAF_INRAE=38.333
NC_035095.1	5890877	.	G	A	.	.	MAF_INRAE=25.833;MAF_USDA=45.833
NC_035095.1	5890883	.	C	T	.	.	MAF_INRAE=39.167;MAF_USDA=35.417
NC_035095.1	5890884	.	A	T	.	.	MAF_INRAE=27.5;MAF_USDA=4.167
NC_035095.1	5890889	.	G	T	.	.	MAF_INRAE=18.333;MAF_USDA=2.083
NC_035095.1	5890895	.	T	G	.	.	MAF_INRAE=42.5
NC_035095.1	5890901	.	C	A	.	.	MAF_INRAE=42.5;MAF_USDA=45.833
NC_035095.1	5890915	.	G	T	.	.	MAF_INRAE=28.333;MAF_USDA=5.738
NC_035095.1	5890925	.	C	T	.	.	MAF_INRAE=6.667;MAF_USDA=2.459
NC_035095.1	5890965	.	C	T	.	.	MAF_INRAE=18.333
NC_035095.1	5891054	.	A	G	.	.	MAF_INRAE=50.0
NC_035095.1	5891060	.	A	G	.	.	MAF_INRAE=50.0
NC_035095.1	5891063	.	A	G	.	.	MAF_INRAE=22.5
NC_035095.1	5891066	.	G	A	.	.	MAF_INRAE=20.833
NC_035095.1	5891089	.	C	G	.	.	MAF_INRAE=49.167
NC_035095.1	5891172	.	T	C	.	.	MAF_INRAE=2.5
NC_035095.1	5891222	.	G	A	.	.	MAF_INRAE=24.167
NC_035095.1	5891226	.	G	A	.	.	MAF_INRAE=24.167;MAF_USDA=6.25
NC_035095.1	5891272	.	G	A	.	.	MAF_INRAE=20.833
NC_035095.1	5891273	.	G	T	.	.	MAF_INRAE=24.167
NC_035095.1	5891292	.	A	T	.	.	MAF_INRAE=1.667
NC_035095.1	5891376	.	T	C	.	.	MAF_INRAE=25.833
NC_035095.1	5891393	.	A	T	.	.	MAF_INRAE=26.667
NC_035095.1	5891404	.	C	A	.	.	MAF_INRAE=26.667
NC_035095.1	5891416	.	G	A	.	.	MAF_INRAE=23.333
NC_035095.1	5891450	.	G	C	.	.	MAF_INRAE=6.667
NC_035095.1	5891462	.	C	G	.	.	MAF_INRAE=1.667
NC_035095.1	5891604	.	A	G	.	.	MAF_INRAE=3.333
NC_035095.1	5891613	.	G	T	.	.	MAF_INRAE=4.167
NC_035095.1	5891650	.	G	T	.	.	MAF_USDA=16.867
NC_035095.1	5891687	.	A	G	.	.	MAF_USDA=31.25
NC_035095.1	5891702	.	A	T	.	.	MAF_USDA=19.88
NC_035095.1	5891711	.	A	C	.	.	MAF_USDA=20.833
NC_035095.1	5891714	.	T	G	.	.	MAF_USDA=8.434
NC_035095.1	5891716	.	T	A	.	.	MAF_USDA=4.237
NC_035095.1	5891733	.	T	G	.	.	MAF_USDA=1.667
NC_035095.1	5891740	.	A	C	.	.	MAF_USDA=10.714
NC_035095.1	5891777	.	A	T	.	.	MAF_USDA=7.059
NC_035095.1	5895165	.	C	T	.	.	MAF_USDA=14.583
NC_035095.1	5895460	.	G	C	.	.	MAF_USDA=20.833
NC_035095.1	5895536	.	T	G	.	.	MAF_INRAE=1.667
NC_035095.1	5895590	.	T	G	.	.	MAF_USDA=43.75
NC_035095.1	5895593	.	A	G	.	.	MAF_USDA=35.417
NC_035095.1	5895625	.	T	A	.	.	MAF_USDA=8.197
NC_035095.1	5896000	.	C	T	.	.	MAF_INRAE=4.167;MAF_USDA=20.833
NC_035095.1	5896086	.	C	G	.	.	MAF_INRAE=21.667;MAF_USDA=7.059
NC_035095.1	5896090	.	T	C	.	.	MAF_INRAE=40.833
NC_035095.1	5896103	.	A	G	.	.	MAF_INRAE=24.167
NC_035095.1	5896119	.	G	A	.	.	MAF_INRAE=25.0
NC_035095.1	5896161	.	A	G	.	.	MAF_USDA=22.917
NC_035095.1	5896426	.	C	T	.	.	MAF_USDA=12.5
NC_035095.1	5896449	.	T	C	.	.	MAF_USDA=31.25
NC_035095.1	5905180	.	G	T	.	.	MAF_USDA=11.364
NC_035095.1	5905338	.	C	A	.	.	MAF_USDA=4.348
NC_035095.1	5905795	.	C	T	.	.	MAF_USDA=3.279
NC_035095.1	5906633	.	T	G	.	.	MAF_USDA=22.917
NC_035095.1	5906856	.	C	A	.	.	MAF_USDA=23.913
NC_035095.1	5906943	.	T	C	.	.	MAF_INRAE=13.158;MAF_USDA=21.739
NC_035095.1	5907035	.	G	T	.	.	MAF_USDA=25.0
NC_035095.1	5913020	.	C	T	.	.	MAF_USDA=39.13
NC_035095.1	5913074	.	C	T	.	.	MAF_USDA=31.25
NC_035095.1	5913081	.	T	C	.	.	MAF_USDA=33.333
NC_035095.1	5913114	.	G	A	.	.	MAF_INRAE=12.658
NC_035095.1	5913197	.	C	A	.	.	MAF_INRAE=11.667
NC_035095.1	5913211	.	T	C	.	.	MAF_INRAE=38.333
NC_035095.1	5913221	.	T	A	.	.	MAF_INRAE=15.833
NC_035095.1	5913223	.	T	G	.	.	MAF_USDA=3.333
NC_035095.1	5913237	.	T	C	.	.	MAF_INRAE=15.0
NC_035095.1	5913305	.	C	T	.	.	MAF_INRAE=6.667
NC_035095.1	5913314	.	A	G	.	.	MAF_INRAE=4.167
NC_035095.1	5913317	.	C	T	.	.	MAF_INRAE=15.0;MAF_USDA=33.333
NC_035095.1	5913318	.	G	A	.	.	MAF_INRAE=11.667;MAF_USDA=20.833
NC_035095.1	5913322	.	C	T	.	.	MAF_INRAE=1.667;MAF_USDA=12.941
NC_035095.1	5913323	.	G	A	.	.	MAF_INRAE=5.833;MAF_USDA=7.059
NC_035095.1	5913330	.	A	G	.	.	MAF_USDA=6.557
NC_035095.1	5913331	.	G	A	.	.	MAF_USDA=10.656
NC_035095.1	5913333	.	C	T	.	.	MAF_USDA=4.098
NC_035095.1	5913338	.	A	C	.	.	MAF_USDA=6.557
NC_035095.1	5913343	.	C	T	.	.	MAF_INRAE=3.333
NC_035095.1	5913371	.	T	G	.	.	MAF_USDA=6.557
NC_035095.1	5913374	.	A	G	.	.	MAF_USDA=4.098
NC_035095.1	5913392	.	C	T	.	.	MAF_USDA=31.25
NC_035095.1	5913393	.	G	A	.	.	MAF_INRAE=7.5
NC_035095.1	5913403	.	A	T	.	.	MAF_USDA=1.639
NC_035095.1	5913480	.	G	A	.	.	MAF_INRAE=3.333
NC_035095.1	5913510	.	T	G	.	.	MAF_INRAE=15.0
NC_035095.1	5913511	.	T	A	.	.	MAF_INRAE=15.0
NC_035095.1	5913514	.	G	A	.	.	MAF_USDA=1.667
NC_035095.1	5913523	.	C	T	.	.	MAF_INRAE=15.0
NC_035095.1	5913551	.	C	T	.	.	MAF_USDA=2.083
NC_035095.1	5913582	.	C	T	.	.	MAF_INRAE=41.667
NC_035095.1	5913628	.	T	C	.	.	MAF_USDA=4.167
NC_035095.1	5913647	.	C	T	.	.	MAF_USDA=2.083
NC_035095.1	5913724	.	C	G	.	.	MAF_INRAE=18.333
NC_035095.1	5915581	.	G	T	.	.	MAF_USDA=37.5
NC_035095.1	5915600	.	C	T	.	.	MAF_USDA=37.5
NC_035095.1	5915601	.	C	T	.	.	MAF_USDA=37.5
NC_035095.1	5915620	.	A	G	.	.	MAF_USDA=2.083
NC_035095.1	5915633	.	C	G	.	.	MAF_USDA=24.699
NC_035095.1	5915664	.	TGC	TGG	.	.	MAF_USDA=25.0
NC_035095.1	5915677	.	G	T	.	.	MAF_USDA=8.333
NC_035095.1	5915679	.	G	T	.	.	MAF_USDA=20.833
NC_035095.1	5915714	.	G	A	.	.	MAF_USDA=2.459
NC_035095.1	5915768	.	A	C	.	.	MAF_INRAE=5.0
NC_035095.1	5915772	.	C	T	.	.	MAF_USDA=1.639
NC_035095.1	5915829	.	C	A	.	.	MAF_USDA=3.333
NC_035095.1	5915883	.	A	G	.	.	MAF_USDA=10.0
NC_035095.1	5915896	.	G	A	.	.	MAF_USDA=47.024
NC_035095.1	5915923	.	A	T	.	.	MAF_USDA=2.542
NC_035095.1	5915973	.	C	T	.	.	MAF_USDA=16.667
NC_035095.1	5918691	.	G	T	.	.	MAF_INRAE=36.842;MAF_USDA=27.083
NC_035095.1	5918737	.	A	T	.	.	MAF_INRAE=5.263
NC_035095.1	5920912	.	C	T	.	.	MAF_USDA=10.417
NC_035095.1	5920951	.	A	C	.	.	MAF_INRAE=3.333
NC_035095.1	5921211	.	G	T	.	.	MAF_INRAE=7.5
NC_035095.1	5921215	.	T	C	.	.	MAF_INRAE=7.5
NC_035095.1	5921243	.	T	C	.	.	MAF_INRAE=6.667;MAF_USDA=8.333
NC_035095.1	5921248	.	T	A	.	.	MAF_INRAE=10.0;MAF_USDA=1.639
NC_035095.1	5921255	.	T	G	.	.	MAF_USDA=1.639
NC_035095.1	5921277	.	T	C	.	.	MAF_INRAE=5.263
NC_035095.1	5921285	.	C	T	.	.	MAF_USDA=1.639
NC_035095.1	5921433	.	C	T	.	.	MAF_INRAE=6.667
NC_035095.1	5921462	.	G	T	.	.	MAF_INRAE=13.291
NC_035095.1	5921651	.	T	C	.	.	MAF_INRAE=9.167
NC_035095.1	5921679	.	G	A	.	.	MAF_USDA=6.471
NC_035095.1	5921886	.	A	G	.	.	MAF_INRAE=5.833;MAF_USDA=12.5
NC_035095.1	5921928	.	A	C	.	.	MAF_INRAE=2.632;MAF_USDA=8.333
NC_035095.1	5921938	.	G	A	.	.	MAF_USDA=19.412
NC_035095.1	5921959	.	T	G	.	.	MAF_USDA=20.833
NC_035095.1	5921960	.	G	T	.	.	MAF_USDA=9.412
NC_035095.1	5922031	.	C	A	.	.	MAF_USDA=22.917
NC_035095.1	5922084	.	T	G	.	.	MAF_USDA=27.083
NC_035095.1	5922088	.	G	T	.	.	MAF_USDA=4.167
NC_035095.1	5922185	.	T	G	.	.	MAF_USDA=41.304
NC_035095.1	5922295	.	C	T	.	.	MAF_USDA=22.917
NC_035095.1	5922334	.	G	C	.	.	MAF_USDA=12.5
NC_035095.1	5922369	.	G	A	.	.	MAF_USDA=2.459
NC_035095.1	5923363	.	C	A	.	.	MAF_USDA=10.417
NC_035095.1	5923845	.	G	A	.	.	MAF_INRAE=2.632
NC_035095.1	5923901	.	T	G	.	.	MAF_USDA=6.522
NC_035095.1	5923956	.	T	A	.	.	MAF_INRAE=1.667;MAF_USDA=20.833
NC_035095.1	5923964	.	G	T	.	.	MAF_USDA=3.279
NC_035095.1	5923976	.	G	C	.	.	MAF_INRAE=31.667
NC_035095.1	5923977	.	G	T	.	.	MAF_INRAE=31.667
NC_035095.1	5923979	.	C	T	.	.	MAF_INRAE=32.5
NC_035095.1	5924037	.	C	T	.	.	MAF_USDA=4.098
NC_035095.1	5924156	.	T	G	.	.	MAF_USDA=27.083
NC_035095.1	5924213	.	C	T	.	.	MAF_INRAE=30.833
NC_035095.1	5924219	.	G	A	.	.	MAF_INRAE=50.0
NC_035095.1	5924222	.	C	T	.	.	MAF_INRAE=30.833
NC_035095.1	5924231	.	G	T	.	.	MAF_INRAE=30.833
NC_035095.1	5924244	.	C	T	.	.	MAF_INRAE=35.0;MAF_USDA=20.0
NC_035095.1	5924311	.	A	C	.	.	MAF_USDA=39.583
NC_035095.1	5924369	.	G	A	.	.	MAF_INRAE=2.632;MAF_USDA=20.833
NC_035095.1	5924408	.	G	T	.	.	MAF_USDA=2.459
NC_035095.1	5924422	.	T	C	.	.	MAF_INRAE=5.0;MAF_USDA=1.639
NC_035095.1	5924471	.	T	C	.	.	MAF_USDA=2.941
NC_035095.1	5924481	.	C	T	.	.	MAF_USDA=4.118
NC_035095.1	5924482	.	C	T	.	.	MAF_INRAE=6.667
NC_035095.1	5924490	.	G	T	.	.	MAF_INRAE=27.5;MAF_USDA=11.475
NC_035095.1	5924517	.	C	A	.	.	MAF_INRAE=4.167;MAF_USDA=9.412
NC_035095.1	5924582	.	A	G	.	.	MAF_INRAE=31.667;MAF_USDA=39.583
NC_035095.1	5924650	.	C	A	.	.	MAF_INRAE=5.0
NC_035095.1	5924700	.	G	A	.	.	MAF_INRAE=2.5
NC_035095.1	5924834	.	T	A	.	.	MAF_INRAE=45.0
NC_035095.1	5924838	.	T	G	.	.	MAF_INRAE=40.833
NC_035095.1	5924852	.	C	T	.	.	MAF_INRAE=23.333
NC_035095.1	5924858	.	A	G	.	.	MAF_INRAE=30.0
NC_035095.1	5924872	.	A	C	.	.	MAF_INRAE=33.333
NC_035095.1	5930377	.	T	A	.	.	MAF_USDA=6.25
NC_035095.1	5930454	.	C	T	.	.	MAF_INRAE=10.833
NC_035095.1	5930461	.	G	C	.	.	MAF_INRAE=2.632
NC_035095.1	5930485	.	T	G	.	.	MAF_USDA=2.083
NC_035095.1	5930553	.	C	T	.	.	MAF_USDA=11.176
NC_035095.1	5930576	.	G	C	.	.	MAF_USDA=20.833
NC_035095.1	5930623	.	G	C	.	.	MAF_USDA=22.941
NC_035095.1	5930676	.	G	A	.	.	MAF_USDA=4.118
NC_035095.1	5930678	.	A	C	.	.	MAF_USDA=3.279
NC_035095.1	5939738	.	C	T	.	.	MAF_USDA=10.417
NC_035095.1	5939800	.	A	T	.	.	MAF_USDA=8.333
NC_035095.1	5939952	.	C	A	.	.	MAF_USDA=1.639
NC_035095.1	5940105	.	A	G	.	.	MAF_USDA=35.714
NC_035095.1	5946648	.	C	T	.	.	MAF_USDA=2.459
NC_035095.1	5946755	.	G	A	.	.	MAF_USDA=1.639
NC_035095.1	5946857	.	T	A	.	.	MAF_USDA=9.016
NC_035095.1	5946891	.	C	T	.	.	MAF_USDA=2.941
NC_035095.1	5946908	.	C	T	.	.	MAF_USDA=3.279
NC_035095.1	5946929	.	T	C	.	.	MAF_USDA=3.279
NC_035095.1	5946978	.	C	T	.	.	MAF_INRAE=5.833
NC_035095.1	5946985	.	T	A	.	.	MAF_INRAE=2.632;MAF_USDA=4.118
NC_035095.1	5951122	.	G	T	.	.	MAF_USDA=25.0
NC_035095.1	5951168	.	G	T	.	.	MAF_INRAE=23.684
NC_035095.1	5951196	.	A	C	.	.	MAF_INRAE=36.842
NC_035095.1	5951203	.	T	C	.	.	MAF_INRAE=13.158
NC_035095.1	5951239	.	C	T	.	.	MAF_INRAE=15.789
NC_035095.1	5951255	.	T	A	.	.	MAF_INRAE=15.789
NC_035095.1	5951388	.	C	A	.	.	MAF_USDA=15.217
NC_035095.1	5951437	.	G	C	.	.	MAF_USDA=22.917
NC_035095.1	5954962	.	G	A	.	.	MAF_INRAE=35.0
NC_035095.1	5955022	.	C	A	.	.	MAF_USDA=1.639
NC_035095.1	5955055	.	G	A	.	.	MAF_INRAE=30.0
NC_035095.1	5955056	.	A	G	.	.	MAF_INRAE=45.833
NC_035095.1	5955100	.	C	T	.	.	MAF_INRAE=20.0;MAF_USDA=2.083
NC_035095.1	5955129	.	G	A	.	.	MAF_INRAE=45.0
NC_035095.1	5955183	.	C	A	.	.	MAF_INRAE=5.0
NC_035095.1	5955277	.	T	G	.	.	MAF_INRAE=19.167
NC_035095.1	5956581	.	C	A	.	.	MAF_USDA=1.667
NC_035095.1	5956605	.	G	A	.	.	MAF_USDA=8.696
NC_035095.1	5959930	.	C	T	.	.	MAF_USDA=2.083
NC_035095.1	5960352	.	C	T	.	.	MAF_USDA=10.656
NC_035095.1	5960389	.	G	T	.	.	MAF_USDA=1.639
NC_035095.1	5960435	.	G	A	.	.	MAF_USDA=10.417
NC_035095.1	5960520	.	C	A	.	.	MAF_USDA=25.0
NC_035095.1	5970787	.	T	C	.	.	MAF_USDA=2.459
NC_035095.1	5970921	.	G	A	.	.	MAF_INRAE=7.5
NC_035095.1	5971054	.	T	C	.	.	MAF_INRAE=6.667
NC_035095.1	5971133	.	C	T	.	.	MAF_INRAE=6.962;MAF_USDA=15.574
NC_035095.1	5971159	.	G	A	.	.	MAF_INRAE=30.0
NC_035095.1	5971186	.	T	C	.	.	MAF_INRAE=29.167
NC_035095.1	5971220	.	C	T	.	.	MAF_INRAE=30.833
NC_035095.1	5971227	.	A	T	.	.	MAF_INRAE=5.0
NC_035095.1	5971258	.	A	T	.	.	MAF_INRAE=30.833
NC_035095.1	5971273	.	T	C	.	.	MAF_INRAE=25.833
NC_035095.1	5971287	.	C	T	.	.	MAF_INRAE=3.333
NC_035095.1	5971289	.	A	G	.	.	MAF_INRAE=10.0
NC_035095.1	5971306	.	A	G	.	.	MAF_INRAE=8.333
NC_035095.1	5971309	.	G	A	.	.	MAF_INRAE=8.333
NC_035095.1	5971892	.	C	A	.	.	MAF_USDA=41.304
NC_035095.1	5972256	.	A	G	.	.	MAF_USDA=1.639
NC_035095.1	5972257	.	C	G	.	.	MAF_USDA=5.738
NC_035095.1	5976169	.	G	T	.	.	MAF_INRAE=40.833
NC_035095.1	5976183	.	A	C	.	.	MAF_INRAE=12.5
NC_035095.1	5976263	.	T	A	.	.	MAF_INRAE=30.0
NC_035095.1	5976266	.	T	A	.	.	MAF_INRAE=44.167
NC_035095.1	5976279	.	A	G	.	.	MAF_INRAE=44.167
NC_035095.1	5976306	.	A	T	.	.	MAF_INRAE=17.5;MAF_USDA=7.377
NC_035095.1	5976311	.	C	T	.	.	MAF_INRAE=35.0
NC_035095.1	5976312	.	G	A	.	.	MAF_INRAE=6.329
NC_035095.1	5976318	.	A	T	.	.	MAF_INRAE=36.667
NC_035095.1	5976325	.	C	A	.	.	MAF_INRAE=36.667
NC_035095.1	5976345	.	A	G	.	.	MAF_USDA=1.639
NC_035095.1	5976392	.	G	T	.	.	MAF_USDA=17.059
NC_035095.1	5976456	.	C	G	.	.	MAF_INRAE=6.667
NC_035095.1	5976621	.	C	T	.	.	MAF_USDA=8.333
NC_035095.1	5976643	.	T	G	.	.	MAF_INRAE=46.667
NC_035095.1	5976659	.	T	C	.	.	MAF_INRAE=12.5
NC_035095.1	5976736	.	T	A	.	.	MAF_INRAE=46.667
NC_035095.1	5976737	.	A	C	.	.	MAF_INRAE=36.667
NC_035095.1	5976838	.	G	A	.	.	MAF_INRAE=3.333
NC_035095.1	5976928	.	A	T	.	.	MAF_INRAE=26.667
NC_035095.1	5976962	.	A	T	.	.	MAF_INRAE=5.833
NC_035095.1	5976963	.	G	C	.	.	MAF_INRAE=15.833
NC_035095.1	5977010	.	C	G	.	.	MAF_INRAE=35.0
NC_035095.1	5977095	.	A	T	.	.	MAF_USDA=1.639
NC_035095.1	5977178	.	G	T	.	.	MAF_INRAE=2.5
NC_035095.1	5977223	.	C	G	.	.	MAF_INRAE=2.5
NC_035095.1	5983117	.	G	T	.	.	MAF_INRAE=7.5;MAF_USDA=2.459
NC_035095.1	5983190	.	C	T	.	.	MAF_INRAE=5.0;MAF_USDA=22.917
NC_035095.1	5983194	.	C	T	.	.	MAF_INRAE=10.0;MAF_USDA=3.529
NC_035095.1	5983239	.	T	C	.	.	MAF_USDA=2.353
NC_035095.1	5983245	.	A	T	.	.	MAF_INRAE=49.167
NC_035095.1	5983258	.	A	C	.	.	MAF_INRAE=20.833;MAF_USDA=9.016
NC_035095.1	5983302	.	A	G	.	.	MAF_INRAE=24.167
NC_035095.1	5983307	.	T	A	.	.	MAF_INRAE=40.0
NC_035095.1	5983370	.	C	T	.	.	MAF_INRAE=9.167
NC_035095.1	5983463	.	T	C	.	.	MAF_INRAE=10.833
NC_035095.1	5983474	.	A	C	.	.	MAF_INRAE=1.899
NC_035095.1	5983485	.	G	A	.	.	MAF_USDA=4.167
NC_035095.1	5983487	.	G	A	.	.	MAF_INRAE=2.632;MAF_USDA=2.083
NC_035095.1	5983568	.	G	A	.	.	MAF_INRAE=28.333
NC_035095.1	5983610	.	C	T	.	.	MAF_INRAE=15.833;MAF_USDA=31.25
NC_035095.1	5983611	.	G	T	.	.	MAF_INRAE=6.667;MAF_USDA=22.917
NC_035095.1	5983638	.	A	C	.	.	MAF_INRAE=31.667
NC_035095.1	5983706	.	G	A	.	.	MAF_USDA=2.083
NC_035095.1	5986507	.	C	T	.	.	MAF_INRAE=9.167
NC_035095.1	5986526	.	T	C	.	.	MAF_INRAE=16.667
NC_035095.1	5986573	.	T	C	.	.	MAF_INRAE=4.167
NC_035095.1	5986644	.	T	A	.	.	MAF_INRAE=1.899
NC_035095.1	5986669	.	G	A	.	.	MAF_INRAE=14.167
NC_035095.1	5986683	.	A	C	.	.	MAF_INRAE=2.5
NC_035095.1	5986743	.	G	C	.	.	MAF_INRAE=19.167
NC_035095.1	5986763	.	T	C	.	.	MAF_INRAE=19.167
NC_035095.1	5986826	.	C	T	.	.	MAF_INRAE=2.632
NC_035095.1	5986846	.	G	A	.	.	MAF_INRAE=46.667
NC_035095.1	5986862	.	C	T	.	.	MAF_INRAE=2.5
NC_035095.1	5987084	.	G	C	.	.	MAF_INRAE=25.0
NC_035095.1	5987208	.	C	A	.	.	MAF_INRAE=10.833
NC_035095.1	5987226	.	T	A	.	.	MAF_INRAE=3.333
NC_035095.1	5987232	.	A	G	.	.	MAF_INRAE=9.494
NC_035095.1	5987268	.	A	C	.	.	MAF_INRAE=45.833
NC_035095.1	5987273	.	A	G	.	.	MAF_INRAE=3.333
NC_035095.1	5987284	.	T	C	.	.	MAF_INRAE=14.167
NC_035095.1	5987315	.	C	T	.	.	MAF_INRAE=43.333
NC_035095.1	5987346	.	A	G	.	.	MAF_INRAE=7.5
NC_035095.1	5987357	.	G	A	.	.	MAF_INRAE=3.333
NC_035095.1	5987364	.	T	C	.	.	MAF_INRAE=26.667
NC_035095.1	5987399	.	T	A	.	.	MAF_INRAE=2.5;MAF_USDA=8.824
NC_035095.1	5987470	.	G	T	.	.	MAF_INRAE=19.167;MAF_USDA=11.176
NC_035095.1	5987537	.	C	A	.	.	MAF_INRAE=6.667
NC_035095.1	5987568	.	C	A	.	.	MAF_INRAE=3.333
NC_035095.1	5987592	.	A	C	.	.	MAF_INRAE=23.333
NC_035095.1	5987600	.	C	G	.	.	MAF_INRAE=17.5
NC_035095.1	5987659	.	G	A	.	.	MAF_INRAE=25.0;MAF_USDA=8.333
NC_035095.1	5987660	.	A	G	.	.	MAF_INRAE=24.167
NC_035095.1	5987661	.	T	C	.	.	MAF_INRAE=18.333
NC_035095.1	5987689	.	C	T	.	.	MAF_INRAE=41.667
NC_035095.1	5987731	.	T	A	.	.	MAF_INRAE=15.0;MAF_USDA=10.417
NC_035095.1	5987733	.	C	A	.	.	MAF_INRAE=15.833
NC_035095.1	5987740	.	C	T	.	.	MAF_INRAE=2.5
NC_035095.1	5987746	.	C	A	.	.	MAF_INRAE=6.667
NC_035095.1	5987783	.	T	C	.	.	MAF_INRAE=48.333
NC_035095.1	5987792	.	T	A	.	.	MAF_INRAE=48.333
NC_035095.1	5987811	.	A	T	.	.	MAF_INRAE=29.167
NC_035095.1	5987855	.	T	A	.	.	MAF_INRAE=42.5
NC_035095.1	5988201	.	G	T	.	.	MAF_INRAE=25.0
NC_035095.1	5988222	.	T	G	.	.	MAF_INRAE=40.833
NC_035095.1	5988276	.	G	A	.	.	MAF_INRAE=5.696
NC_035095.1	5988360	.	A	G	.	.	MAF_INRAE=39.167
NC_035095.1	5988374	.	T	A	.	.	MAF_INRAE=23.333
NC_035095.1	5988434	.	G	T	.	.	MAF_INRAE=25.833
NC_035095.1	5988476	.	T	C	.	.	MAF_INRAE=2.5
NC_035095.1	5988628	.	C	A	.	.	MAF_USDA=2.083
NC_035095.1	5988678	.	A	C	.	.	MAF_USDA=2.083
NC_035095.1	5988699	.	G	T	.	.	MAF_INRAE=45.833
NC_035095.1	5988747	.	C	T	.	.	MAF_INRAE=23.333
NC_035095.1	5988748	.	G	A	.	.	MAF_INRAE=46.667
NC_035095.1	5988782	.	T	C	.	.	MAF_INRAE=20.833
NC_035095.1	5988828	.	T	A	.	.	MAF_INRAE=25.0
NC_035095.1	5988866	.	T	C	.	.	MAF_INRAE=1.667
NC_035095.1	5989024	.	T	C	.	.	MAF_USDA=4.118
NC_035095.1	5989037	.	T	C	.	.	MAF_INRAE=21.667;MAF_USDA=9.412
NC_035095.1	5989047	.	A	G	.	.	MAF_USDA=2.459
NC_035095.1	5989137	.	A	G	.	.	MAF_INRAE=13.333
NC_035095.1	5989192	.	T	C	.	.	MAF_INRAE=17.5;MAF_USDA=9.016
NC_035095.1	5989212	.	T	A	.	.	MAF_INRAE=1.899;MAF_USDA=4.918
NC_035095.1	5989225	.	T	G	.	.	MAF_INRAE=19.167;MAF_USDA=9.836
NC_035095.1	5989262	.	A	T	.	.	MAF_INRAE=30.833;MAF_USDA=2.459
NC_035095.1	5989280	.	A	C	.	.	MAF_INRAE=34.167
NC_035095.1	5989330	.	A	G	.	.	MAF_INRAE=20.833
NC_035095.1	5989533	.	A	C	.	.	MAF_INRAE=10.833;MAF_USDA=8.333
NC_035095.1	5990025	.	A	C	.	.	MAF_USDA=6.25
NC_035095.1	5990067	.	T	C	.	.	MAF_USDA=6.557
NC_035095.1	5990135	.	G	A	.	.	MAF_INRAE=2.632;MAF_USDA=5.294
NC_035095.1	5990277	.	A	G	.	.	MAF_INRAE=30.0
NC_035095.1	5990320	.	G	A	.	.	MAF_USDA=4.167
NC_035095.1	5990324	.	G	A	.	.	MAF_USDA=2.459
NC_035095.1	5990326	.	T	C	.	.	MAF_INRAE=16.667;MAF_USDA=13.529
NC_035095.1	5990331	.	T	A	.	.	MAF_USDA=4.098
NC_035095.1	5990332	.	T	G	.	.	MAF_USDA=7.377
NC_035095.1	5990335	.	G	A	.	.	MAF_INRAE=38.333
NC_035095.1	5990479	.	T	A	.	.	MAF_INRAE=27.5;MAF_USDA=4.118
NC_035095.1	5991590	.	T	C	.	.	MAF_INRAE=5.833
NC_035095.1	5991703	.	A	T	.	.	MAF_INRAE=1.667
NC_035095.1	5991834	.	G	T	.	.	MAF_INRAE=6.667
NC_035095.1	5991884	.	G	C	.	.	MAF_INRAE=14.167
NC_035095.1	5991885	.	C	T	.	.	MAF_INRAE=14.167
NC_035095.1	5991917	.	T	A	.	.	MAF_INRAE=8.333
NC_035095.1	5991933	.	G	A	.	.	MAF_INRAE=42.5
NC_035095.1	5991934	.	C	T	.	.	MAF_INRAE=42.5
NC_035095.1	5991943	.	C	T	.	.	MAF_INRAE=42.5
NC_035095.1	5991977	.	G	T	.	.	MAF_INRAE=7.5
NC_035095.1	5992026	.	T	A	.	.	MAF_INRAE=1.667
NC_035095.1	5992078	.	G	A	.	.	MAF_INRAE=47.5
NC_035095.1	5992127	.	C	A	.	.	MAF_USDA=1.639
NC_035095.1	5992128	.	A	G	.	.	MAF_USDA=1.639
NC_035095.1	5992132	.	C	T	.	.	MAF_USDA=1.639
NC_035095.1	5992137	.	T	C	.	.	MAF_INRAE=6.667
NC_035095.1	5992182	.	A	C	.	.	MAF_INRAE=41.667
NC_035095.1	5992185	.	A	C	.	.	MAF_INRAE=1.667;MAF_USDA=3.279
NC_035095.1	5992190	.	A	T	.	.	MAF_INRAE=1.667;MAF_USDA=4.918
NC_035095.1	5992196	.	T	C	.	.	MAF_USDA=6.557
NC_035095.1	5992198	.	C	A	.	.	MAF_INRAE=15.0
NC_035095.1	5992199	.	G	T	.	.	MAF_USDA=10.417
NC_035095.1	5992209	.	A	C	.	.	MAF_USDA=1.639
NC_035095.1	5992252	.	G	C	.	.	MAF_USDA=4.098
NC_035095.1	5992282	.	G	A	.	.	MAF_INRAE=1.667;MAF_USDA=14.118
NC_035095.1	5992297	.	C	A	.	.	MAF_INRAE=20.833;MAF_USDA=12.353
NC_035095.1	5992435	.	A	T	.	.	MAF_INRAE=1.667
NC_035095.1	5992437	.	T	G	.	.	MAF_INRAE=9.167
NC_035095.1	5992440	.	G	T	.	.	MAF_INRAE=8.333
NC_035095.1	5992458	.	C	T	.	.	MAF_INRAE=5.696
NC_035095.1	5992491	.	T	C	.	.	MAF_INRAE=30.0
NC_035095.1	5992496	.	T	A	.	.	MAF_INRAE=7.5
NC_035095.1	5992555	.	T	C	.	.	MAF_INRAE=13.333
NC_035095.1	5992598	.	T	G	.	.	MAF_INRAE=7.595
NC_035095.1	5992616	.	C	T	.	.	MAF_INRAE=1.899
NC_035095.1	5992673	.	G	A	.	.	MAF_INRAE=14.167
NC_035095.1	5992709	.	G	A	.	.	MAF_INRAE=6.329
NC_035095.1	5992721	.	G	C	.	.	MAF_INRAE=16.667
NC_035095.1	5992723	.	T	C	.	.	MAF_INRAE=3.333
NC_035095.1	5992731	.	T	C	.	.	MAF_INRAE=2.5
NC_035095.1	5992733	.	C	T	.	.	MAF_INRAE=5.696
NC_035095.1	5992790	.	C	G	.	.	MAF_INRAE=2.5
NC_035095.1	5992853	.	T	A	.	.	MAF_INRAE=15.833
NC_035095.1	5992974	.	A	C	.	.	MAF_INRAE=35.0
NC_035095.1	5993025	.	A	C	.	.	MAF_INRAE=15.19
NC_035095.1	5993043	.	A	T	.	.	MAF_INRAE=1.667
NC_035095.1	5993061	.	C	A	.	.	MAF_INRAE=14.167
NC_035095.1	5993114	.	C	T	.	.	MAF_INRAE=14.557
NC_035095.1	5993126	.	T	A	.	.	MAF_INRAE=1.667;MAF_USDA=3.279
NC_035095.1	5993132	.	T	G	.	.	MAF_INRAE=3.333;MAF_USDA=1.639
NC_035095.1	5993134	.	T	A	.	.	MAF_INRAE=2.5
NC_035095.1	5993150	.	T	A	.	.	MAF_USDA=4.098
NC_035095.1	5993184	.	C	A	.	.	MAF_USDA=1.639
NC_035095.1	5993206	.	T	A	.	.	MAF_INRAE=35.833
NC_035095.1	5993253	.	G	T	.	.	MAF_INRAE=17.5;MAF_USDA=4.918
NC_035095.1	5993351	.	G	A	.	.	MAF_INRAE=46.667
NC_035095.1	5993389	.	G	T	.	.	MAF_USDA=41.667
NC_035095.1	5997799	.	T	C	.	.	MAF_USDA=9.524
NC_035095.1	5997997	.	T	C	.	.	MAF_INRAE=16.667;MAF_USDA=5.738
NC_035095.1	5998035	.	G	T	.	.	MAF_INRAE=25.833
NC_035095.1	5998062	.	C	A	.	.	MAF_INRAE=18.333
NC_035095.1	5998082	.	A	G	.	.	MAF_INRAE=5.0
NC_035095.1	5998142	.	G	A	.	.	MAF_USDA=3.279
NC_035095.1	5998185	.	G	A	.	.	MAF_INRAE=45.0
NC_035095.1	5998231	.	G	T	.	.	MAF_INRAE=38.333
NC_035095.1	5998271	.	C	A	.	.	MAF_INRAE=2.632
NC_035095.1	5998405	.	C	T	.	.	MAF_INRAE=40.0
NC_035095.1	5998619	.	G	C	.	.	MAF_USDA=18.75
NC_035095.1	5998719	.	G	T	.	.	MAF_USDA=2.5
NC_035095.1	5998727	.	C	T	.	.	MAF_INRAE=9.167
NC_035095.1	5998750	.	C	G	.	.	MAF_INRAE=10.833
NC_035095.1	5998811	.	G	A	.	.	MAF_USDA=1.639
NC_035095.1	5998820	.	T	C	.	.	MAF_INRAE=50.0
NC_035095.1	5998920	.	G	A	.	.	MAF_INRAE=3.333;MAF_USDA=2.459
NC_035095.1	5998984	.	C	G	.	.	MAF_INRAE=1.667
NC_035095.1	5998991	.	C	T	.	.	MAF_INRAE=49.167
NC_035095.1	5999090	.	G	T	.	.	MAF_INRAE=7.5
NC_035095.1	5999159	.	T	C	.	.	MAF_INRAE=39.167
NC_035095.1	5999189	.	G	T	.	.	MAF_INRAE=41.667
NC_035095.1	5999276	.	T	G	.	.	MAF_INRAE=24.167
NC_035095.1	5999327	.	G	A	.	.	MAF_INRAE=25.833
NC_035095.1	5999335	.	T	C	.	.	MAF_INRAE=37.5
NC_035095.1	5999364	.	T	G	.	.	MAF_INRAE=39.167
NC_035095.1	5999446	.	T	C	.	.	MAF_INRAE=7.5
NC_035095.1	5999467	.	C	T	.	.	MAF_USDA=18.75
NC_035095.1	5999477	.	G	C	.	.	MAF_INRAE=1.667
NC_035095.1	5999534	.	C	T	.	.	MAF_INRAE=30.0
NC_035095.1	5999566	.	T	G	.	.	MAF_INRAE=47.5
NC_035095.1	5999693	.	T	C	.	.	MAF_INRAE=1.899
NC_035095.1	5999764	.	A	G	.	.	MAF_INRAE=23.333
NC_035095.1	5999769	.	C	T	.	.	MAF_INRAE=3.333
NC_035095.1	5999848	.	G	A	.	.	MAF_INRAE=25.0
NC_035095.1	5999863	.	G	A	.	.	MAF_INRAE=24.167
NC_035095.1	5999884	.	T	G	.	.	MAF_INRAE=23.333
NC_035095.1	5999889	.	A	G	.	.	MAF_INRAE=45.0
NC_035095.1	5999898	.	G	T	.	.	MAF_INRAE=25.0
NC_035095.1	5999928	.	T	C	.	.	MAF_INRAE=44.167
NC_035095.1	5999932	.	G	A	.	.	MAF_INRAE=44.167
NC_035095.1	5999936	.	C	T	.	.	MAF_INRAE=46.667
NC_035095.1	5999943	.	C	T	.	.	MAF_INRAE=45.833
NC_035095.1	6000015	.	G	A	.	.	MAF_INRAE=25.0;MAF_USDA=29.167
NC_035095.1	6000051	.	T	G	.	.	MAF_INRAE=42.5
NC_035095.1	6000112	.	C	T	.	.	MAF_USDA=4.167
NC_035095.1	6000146	.	G	A	.	.	MAF_INRAE=1.667
NC_035095.1	6000148	.	C	T	.	.	MAF_INRAE=6.329;MAF_USDA=4.167
NC_035095.1	6000171	.	T	C	.	.	MAF_INRAE=2.5;MAF_USDA=2.459
NC_035095.1	6000172	.	C	T	.	.	MAF_INRAE=2.5;MAF_USDA=2.459
NC_035095.1	6000255	.	A	C	.	.	MAF_INRAE=9.167;MAF_USDA=1.639
NC_035095.1	6000261	.	G	T	.	.	MAF_INRAE=42.5
NC_035095.1	6000266	.	C	T	.	.	MAF_USDA=2.459
NC_035095.1	6000276	.	C	T	.	.	MAF_INRAE=43.333
NC_035095.1	6000279	.	C	T	.	.	MAF_INRAE=43.333
NC_035095.1	6000289	.	T	C	.	.	MAF_USDA=7.377
NC_035095.1	6000366	.	A	G	.	.	MAF_USDA=2.083
NC_035095.1	6000390	.	C	A	.	.	MAF_INRAE=8.333
NC_035095.1	6000403	.	A	G	.	.	MAF_INRAE=43.333
NC_035095.1	6000418	.	T	G	.	.	MAF_INRAE=9.167;MAF_USDA=4.918
NC_035095.1	6000429	.	A	T	.	.	MAF_INRAE=20.0;MAF_USDA=18.852
NC_035095.1	6000513	.	T	A	.	.	MAF_USDA=4.706
NC_035095.1	6000546	.	C	T	.	.	MAF_USDA=1.639
NC_035095.1	6000572	.	C	T	.	.	MAF_INRAE=45.0
NC_035095.1	6004471	.	A	C	.	.	MAF_INRAE=10.0
NC_035095.1	6004509	.	A	T	.	.	MAF_INRAE=46.667
NC_035095.1	6004611	.	A	G	.	.	MAF_INRAE=45.0
NC_035095.1	6004693	.	G	A	.	.	MAF_INRAE=1.899
NC_035095.1	6004800	.	C	T	.	.	MAF_INRAE=2.632
NC_035095.1	6004945	.	C	T	.	.	MAF_INRAE=5.063
NC_035095.1	6005160	.	C	G	.	.	MAF_USDA=5.738
NC_035095.1	6005264	.	C	A	.	.	MAF_INRAE=2.632
NC_035095.1	6005324	.	A	G	.	.	MAF_INRAE=3.333
NC_035095.1	6005455	.	G	A	.	.	MAF_USDA=2.459
NC_035095.1	6005504	.	T	A	.	.	MAF_INRAE=4.167;MAF_USDA=2.459
NC_035095.1	6005514	.	A	G	.	.	MAF_USDA=1.639
NC_035095.1	6005544	.	C	T	.	.	MAF_INRAE=11.667;MAF_USDA=1.639
NC_035095.1	6005590	.	C	T	.	.	MAF_INRAE=10.833
NC_035095.1	6005617	.	T	A	.	.	MAF_USDA=8.197
NC_035095.1	6005635	.	G	C	.	.	MAF_INRAE=1.667
NC_035095.1	6005689	.	G	T	.	.	MAF_INRAE=10.833
NC_035095.1	6005766	.	G	A	.	.	MAF_INRAE=15.0
NC_035095.1	6005774	.	C	A	.	.	MAF_INRAE=9.167;MAF_USDA=3.279
NC_035095.1	6005860	.	G	A	.	.	MAF_USDA=2.083
NC_035095.1	6005870	.	C	T	.	.	MAF_INRAE=8.333;MAF_USDA=4.098
NC_035095.1	6005908	.	G	T	.	.	MAF_USDA=1.639
NC_035095.1	6005909	.	G	C	.	.	MAF_INRAE=25.0
NC_035095.1	6005913	.	T	C	.	.	MAF_INRAE=25.833
NC_035095.1	6006034	.	G	A	.	.	MAF_INRAE=2.5
NC_035095.1	6006314	.	C	T	.	.	MAF_USDA=2.459
NC_035095.1	6006385	.	C	T	.	.	MAF_INRAE=12.5
NC_035095.1	6006437	.	G	A	.	.	MAF_USDA=1.639
NC_035095.1	6006438	.	T	A	.	.	MAF_USDA=1.639
NC_035095.1	6006454	.	G	A	.	.	MAF_INRAE=5.0
NC_035095.1	6006482	.	C	A	.	.	MAF_INRAE=15.833
NC_035095.1	6006508	.	G	A	.	.	MAF_INRAE=15.833
NC_035095.1	6006608	.	G	A	.	.	MAF_INRAE=2.5
NC_035095.1	6006629	.	C	A	.	.	MAF_INRAE=20.0
NC_035095.1	6006703	.	G	A	.	.	MAF_INRAE=31.667
NC_035095.1	6006739	.	T	G	.	.	MAF_INRAE=2.5
NC_035095.1	6006780	.	T	C	.	.	MAF_INRAE=26.667
NC_035095.1	6006783	.	G	A	.	.	MAF_INRAE=3.333
NC_035095.1	6006797	.	C	T	.	.	MAF_INRAE=20.833
NC_035095.1	6006803	.	A	C	.	.	MAF_INRAE=20.833;MAF_USDA=17.059
NC_035095.1	6006807	.	T	G	.	.	MAF_INRAE=20.833;MAF_USDA=15.882
NC_035095.1	6006812	.	G	T	.	.	MAF_USDA=17.647
NC_035095.1	6006813	.	T	C	.	.	MAF_USDA=20.238
NC_035095.1	6006820	.	A	G	.	.	MAF_USDA=2.353
NC_035095.1	6006828	.	G	A	.	.	MAF_USDA=7.647
NC_035095.1	6006831	.	A	G	.	.	MAF_INRAE=20.0;MAF_USDA=24.706
NC_035095.1	6006832	.	G	T	.	.	MAF_INRAE=13.333
NC_035095.1	6006876	.	C	T	.	.	MAF_USDA=4.706
NC_035095.1	6006878	.	C	T	.	.	MAF_INRAE=32.5
NC_035095.1	6006880	.	G	A	.	.	MAF_INRAE=32.5
NC_035095.1	6006890	.	G	A	.	.	MAF_INRAE=2.5
NC_035095.1	6006895	.	A	C	.	.	MAF_USDA=8.235
NC_035095.1	6006944	.	G	A	.	.	MAF_INRAE=20.0;MAF_USDA=35.417
NC_035095.1	6006954	.	A	C	.	.	MAF_INRAE=20.0;MAF_USDA=35.417
NC_035095.1	6006962	.	G	T	.	.	MAF_INRAE=15.833
NC_035095.1	6007042	.	C	A	.	.	MAF_INRAE=19.167;MAF_USDA=22.353
NC_035095.1	6007075	.	A	G	.	.	MAF_INRAE=19.167;MAF_USDA=31.765
NC_035095.1	6007139	.	A	T	.	.	MAF_USDA=1.639
NC_035095.1	6007141	.	T	C	.	.	MAF_INRAE=33.333
NC_035095.1	6007154	.	A	C	.	.	MAF_INRAE=20.0;MAF_USDA=33.333
NC_035095.1	6007163	.	A	G	.	.	MAF_INRAE=13.333;MAF_USDA=2.353
NC_035095.1	6007171	.	A	C	.	.	MAF_INRAE=37.5
NC_035095.1	6007178	.	G	A	.	.	MAF_INRAE=37.5
NC_035095.1	6007179	.	C	T	.	.	MAF_INRAE=37.5
NC_035095.1	6007210	.	G	A	.	.	MAF_INRAE=2.5
NC_035095.1	6007214	.	C	T	.	.	MAF_INRAE=19.167;MAF_USDA=23.529
NC_035095.1	6007218	.	C	A	.	.	MAF_INRAE=14.167;MAF_USDA=8.333
NC_035095.1	6007264	.	G	C	.	.	MAF_INRAE=1.667
NC_035095.1	6007273	.	T	A	.	.	MAF_INRAE=19.167
NC_035095.1	6007274	.	A	T	.	.	MAF_INRAE=19.167
NC_035095.1	6007296	.	G	T	.	.	MAF_INRAE=9.167
NC_035095.1	6007364	.	A	T	.	.	MAF_INRAE=10.0
NC_035095.1	6007434	.	G	A	.	.	MAF_INRAE=1.667;MAF_USDA=1.639
NC_035095.1	6007443	.	C	T	.	.	MAF_INRAE=20.0;MAF_USDA=21.765
NC_035095.1	6007444	.	G	A	.	.	MAF_INRAE=20.0;MAF_USDA=25.882
NC_035095.1	6007495	.	A	C	.	.	MAF_USDA=1.639
NC_035095.1	6007517	.	C	G	.	.	MAF_INRAE=19.167
NC_035095.1	6007553	.	C	T	.	.	MAF_INRAE=5.0;MAF_USDA=2.353
NC_035095.1	6007554	.	A	T	.	.	MAF_USDA=14.118
NC_035095.1	6007565	.	C	T	.	.	MAF_USDA=1.639
NC_035095.1	6007570	.	G	A	.	.	MAF_INRAE=5.0;MAF_USDA=1.639
NC_035095.1	6007571	.	A	G	.	.	MAF_USDA=1.639
NC_035095.1	6007572	.	C	T	.	.	MAF_USDA=1.639
NC_035095.1	6007573	.	A	T	.	.	MAF_INRAE=11.667;MAF_USDA=16.393
NC_035095.1	6007583	.	G	T	.	.	MAF_INRAE=38.333
NC_035095.1	6007588	.	G	C	.	.	MAF_USDA=2.459
NC_035095.1	6007590	.	T	C	.	.	MAF_USDA=2.459
NC_035095.1	6007621	.	T	G	.	.	MAF_INRAE=9.167;MAF_USDA=11.765
NC_035095.1	6007661	.	G	T	.	.	MAF_INRAE=7.595;MAF_USDA=2.353
NC_035095.1	6007689	.	C	T	.	.	MAF_USDA=3.279
NC_035095.1	6007712	.	G	A	.	.	MAF_INRAE=47.5
NC_035095.1	6007717	.	C	T	.	.	MAF_INRAE=43.333;MAF_USDA=27.083
NC_035095.1	6007745	.	C	T	.	.	MAF_INRAE=29.167
NC_035095.1	6007752	.	G	A	.	.	MAF_INRAE=28.333
NC_035095.1	6007834	.	A	G	.	.	MAF_INRAE=10.0;MAF_USDA=10.417
NC_035095.1	6007837	.	T	A	.	.	MAF_INRAE=10.0;MAF_USDA=14.583
NC_035095.1	6007852	.	C	A	.	.	MAF_USDA=25.0
NC_035095.1	6007856	.	C	A	.	.	MAF_INRAE=10.0;MAF_USDA=16.667
NC_035095.1	6007865	.	A	T	.	.	MAF_INRAE=10.0;MAF_USDA=12.5
NC_035095.1	6007876	.	G	A	.	.	MAF_INRAE=10.0;MAF_USDA=12.5
NC_035095.1	6007883	.	C	A	.	.	MAF_INRAE=9.167
NC_035095.1	6007888	.	G	A	.	.	MAF_INRAE=10.0;MAF_USDA=16.667
NC_035095.1	6007895	.	C	T	.	.	MAF_INRAE=10.0;MAF_USDA=12.5
NC_035095.1	6007960	.	A	T	.	.	MAF_USDA=18.235
NC_035095.1	6007992	.	A	G	.	.	MAF_USDA=14.583
NC_035095.1	6008093	.	T	A	.	.	MAF_INRAE=2.632;MAF_USDA=27.083
NC_035095.1	6008106	.	C	A	.	.	MAF_USDA=8.475
NC_035095.1	6008116	.	A	G	.	.	MAF_USDA=41.667
NC_035095.1	6008117	.	T	A	.	.	MAF_USDA=6.557
NC_035095.1	6008121	.	C	T	.	.	MAF_USDA=18.75
NC_035095.1	6008123	.	T	A	.	.	MAF_USDA=15.294
NC_035095.1	6008124	.	C	A	.	.	MAF_USDA=16.667
NC_035095.1	6008140	.	G	C	.	.	MAF_USDA=24.706
NC_035095.1	6008202	.	G	A	.	.	MAF_USDA=1.695
NC_035095.1	6008346	.	T	C	.	.	MAF_USDA=16.667
NC_035095.1	6008347	.	A	C	.	.	MAF_USDA=16.667
NC_035095.1	6008352	.	G	T	.	.	MAF_INRAE=7.5;MAF_USDA=12.5
NC_035095.1	6008357	.	C	T	.	.	MAF_USDA=12.5
NC_035095.1	6008393	.	G	T	.	.	MAF_INRAE=1.667
NC_035095.1	6008497	.	C	A	.	.	MAF_INRAE=4.167
NC_035095.1	6008499	.	A	G	.	.	MAF_INRAE=2.5
NC_035095.1	6008512	.	C	A	.	.	MAF_USDA=18.235
NC_035095.1	6008519	.	G	T	.	.	MAF_USDA=18.235
NC_035095.1	6008540	.	C	T	.	.	MAF_INRAE=5.833;MAF_USDA=10.588
NC_035095.1	6008547	.	G	A	.	.	MAF_INRAE=41.667
NC_035095.1	6008588	.	A	C	.	.	MAF_INRAE=9.167;MAF_USDA=19.672
NC_035095.1	6008603	.	G	A	.	.	MAF_USDA=1.639
NC_035095.1	6008628	.	C	A	.	.	MAF_INRAE=10.0;MAF_USDA=18.852
NC_035095.1	6008660	.	C	T	.	.	MAF_INRAE=10.0;MAF_USDA=24.576
NC_035095.1	6008707	.	A	G	.	.	MAF_INRAE=10.0;MAF_USDA=19.672
NC_035095.1	6008726	.	C	T	.	.	MAF_INRAE=50.0
NC_035095.1	6008736	.	C	A	.	.	MAF_INRAE=43.333
NC_035095.1	6008780	.	C	T	.	.	MAF_INRAE=8.333;MAF_USDA=12.941
NC_035095.1	6008824	.	C	A	.	.	MAF_INRAE=40.833
NC_035095.1	6008838	.	G	T	.	.	MAF_INRAE=49.167
NC_035095.1	6008967	.	C	T	.	.	MAF_USDA=18.75
NC_035095.1	6016931	.	A	T	.	.	MAF_INRAE=1.667
NC_035095.1	6016962	.	T	G	.	.	MAF_INRAE=11.667
NC_035095.1	6017008	.	T	G	.	.	MAF_INRAE=8.333
NC_035095.1	6017014	.	A	C	.	.	MAF_INRAE=8.333
NC_035095.1	6017017	.	C	G	.	.	MAF_INRAE=32.5
NC_035095.1	6017040	.	C	T	.	.	MAF_USDA=22.917
NC_035095.1	6017041	.	G	A	.	.	MAF_INRAE=21.667
NC_035095.1	6017057	.	G	A	.	.	MAF_INRAE=3.333
NC_035095.1	6017148	.	C	A	.	.	MAF_USDA=8.333
NC_035095.1	6017173	.	A	T	.	.	MAF_INRAE=2.632;MAF_USDA=2.353
NC_035095.1	6017244	.	C	A	.	.	MAF_INRAE=15.0
NC_035095.1	6017261	.	A	T	.	.	MAF_INRAE=19.167
NC_035095.1	6017278	.	T	C	.	.	MAF_INRAE=19.167
NC_035095.1	6017304	.	A	G	.	.	MAF_INRAE=7.5
NC_035095.1	6017356	.	T	A	.	.	MAF_INRAE=27.5
NC_035095.1	6017428	.	A	T	.	.	MAF_INRAE=26.667
NC_035095.1	6017440	.	A	T	.	.	MAF_INRAE=13.333
NC_035095.1	6017454	.	T	G	.	.	MAF_INRAE=12.5
NC_035095.1	6017495	.	G	T	.	.	MAF_INRAE=47.5
NC_035095.1	6017543	.	G	T	.	.	MAF_INRAE=2.5
NC_035095.1	6017585	.	T	C	.	.	MAF_INRAE=2.5
NC_035095.1	6017613	.	C	G	.	.	MAF_INRAE=35.833
NC_035095.1	6017640	.	T	C	.	.	MAF_INRAE=9.167
NC_035095.1	6017653	.	A	G	.	.	MAF_INRAE=9.167
NC_035095.1	6017659	.	G	A	.	.	MAF_INRAE=9.167
NC_035095.1	6017671	.	G	A	.	.	MAF_INRAE=14.167
NC_035095.1	6017697	.	T	G	.	.	MAF_INRAE=47.5
NC_035095.1	6017707	.	C	T	.	.	MAF_INRAE=15.833
NC_035095.1	6017779	.	A	G	.	.	MAF_INRAE=20.0
NC_035095.1	6017790	.	A	C	.	.	MAF_USDA=1.639
NC_035095.1	6017814	.	C	A	.	.	MAF_INRAE=43.333;MAF_USDA=6.557
NC_035095.1	6017828	.	A	C	.	.	MAF_INRAE=7.5;MAF_USDA=13.115
NC_035095.1	6017880	.	C	T	.	.	MAF_INRAE=19.167;MAF_USDA=10.588
NC_035095.1	6017881	.	G	T	.	.	MAF_INRAE=9.167;MAF_USDA=13.529
NC_035095.1	6017931	.	G	T	.	.	MAF_INRAE=2.632;MAF_USDA=3.279
NC_035095.1	6018017	.	G	C	.	.	MAF_INRAE=6.667;MAF_USDA=6.557
NC_035095.1	6018048	.	G	T	.	.	MAF_INRAE=25.0
NC_035095.1	6018122	.	G	T	.	.	MAF_INRAE=6.667
NC_035095.1	6018323	.	G	A	.	.	MAF_INRAE=1.667
NC_035095.1	6018357	.	G	C	.	.	MAF_INRAE=7.5;MAF_USDA=2.083
NC_035095.1	6018388	.	C	T	.	.	MAF_INRAE=9.167;MAF_USDA=31.25
NC_035095.1	6018396	.	C	G	.	.	MAF_INRAE=31.667
NC_035095.1	6018426	.	A	T	.	.	MAF_INRAE=5.0
NC_035095.1	6018520	.	G	T	.	.	MAF_INRAE=9.167
NC_035095.1	6018538	.	G	A	.	.	MAF_INRAE=7.5;MAF_USDA=2.083
NC_035095.1	6018552	.	A	T	.	.	MAF_INRAE=15.0
NC_035095.1	6018604	.	C	A	.	.	MAF_INRAE=33.333
NC_035095.1	6018693	.	G	A	.	.	MAF_INRAE=7.5;MAF_USDA=2.083
NC_035095.1	6018697	.	T	A	.	.	MAF_INRAE=35.833
NC_035095.1	6018698	.	C	A	.	.	MAF_INRAE=10.0
NC_035095.1	6018709	.	T	G	.	.	MAF_INRAE=21.667
NC_035095.1	6018729	.	T	A	.	.	MAF_INRAE=10.0
NC_035095.1	6019025	.	C	T	.	.	MAF_INRAE=10.0
NC_035095.1	6019056	.	A	T	.	.	MAF_INRAE=15.0
NC_035095.1	6019079	.	G	A	.	.	MAF_INRAE=7.5
NC_035095.1	6019119	.	T	G	.	.	MAF_INRAE=21.667
NC_035095.1	6019154	.	C	A	.	.	MAF_INRAE=18.333
NC_035095.1	6019194	.	G	T	.	.	MAF_INRAE=3.333
NC_035095.1	6021267	.	G	A	.	.	MAF_INRAE=11.667
NC_035095.1	6021272	.	G	A	.	.	MAF_INRAE=12.5
NC_035095.1	6021365	.	A	T	.	.	MAF_INRAE=2.5
NC_035095.1	6021366	.	T	G	.	.	MAF_USDA=1.639
NC_035095.1	6021402	.	G	C	.	.	MAF_INRAE=15.833
NC_035095.1	6021433	.	T	G	.	.	MAF_INRAE=19.167
NC_035095.1	6021436	.	T	C	.	.	MAF_INRAE=19.167
NC_035095.1	6021455	.	G	A	.	.	MAF_INRAE=5.833;MAF_USDA=11.31
NC_035095.1	6021467	.	C	T	.	.	MAF_INRAE=22.5;MAF_USDA=14.118
NC_035095.1	6021522	.	T	A	.	.	MAF_INRAE=5.0
NC_035095.1	6021540	.	C	G	.	.	MAF_INRAE=30.0
NC_035095.1	6021556	.	T	A	.	.	MAF_INRAE=2.632
NC_035095.1	6021570	.	A	G	.	.	MAF_INRAE=20.833
NC_035095.1	6021603	.	C	G	.	.	MAF_INRAE=44.167
NC_035095.1	6021619	.	A	C	.	.	MAF_INRAE=19.167
NC_035095.1	6021620	.	G	A	.	.	MAF_INRAE=13.924
NC_035095.1	6021661	.	C	T	.	.	MAF_INRAE=1.667
NC_035095.1	6021663	.	A	G	.	.	MAF_INRAE=5.0
NC_035095.1	6021705	.	G	A	.	.	MAF_INRAE=2.5;MAF_USDA=18.75
NC_035095.1	6021751	.	T	G	.	.	MAF_INRAE=5.696
NC_035095.1	6021754	.	G	A	.	.	MAF_INRAE=16.667
NC_035095.1	6021816	.	A	C	.	.	MAF_INRAE=21.667
NC_035095.1	6021872	.	T	C	.	.	MAF_INRAE=5.0
NC_035095.1	6021956	.	T	C	.	.	MAF_INRAE=11.392
NC_035095.1	6021995	.	G	A	.	.	MAF_INRAE=2.5
NC_035095.1	6022021	.	T	A	.	.	MAF_INRAE=2.5
NC_035095.1	6022022	.	A	T	.	.	MAF_INRAE=13.291
NC_035095.1	6022056	.	G	T	.	.	MAF_INRAE=7.5
NC_035095.1	6022078	.	T	C	.	.	MAF_INRAE=1.899
NC_035095.1	6022112	.	T	G	.	.	MAF_INRAE=2.5
NC_035095.1	6022135	.	G	A	.	.	MAF_INRAE=6.667
NC_035095.1	6022143	.	C	T	.	.	MAF_INRAE=11.667
NC_035095.1	6022163	.	A	G	.	.	MAF_INRAE=2.5
NC_035095.1	6022183	.	T	G	.	.	MAF_INRAE=2.5
NC_035095.1	6022216	.	C	T	.	.	MAF_INRAE=7.5
NC_035095.1	6022250	.	A	G	.	.	MAF_INRAE=5.063
NC_035095.1	6022298	.	T	G	.	.	MAF_INRAE=2.5
NC_035095.1	6022322	.	A	T	.	.	MAF_INRAE=2.5
NC_035095.1	6022372	.	G	A	.	.	MAF_INRAE=34.167;MAF_USDA=8.333
NC_035095.1	6022410	.	G	T	.	.	MAF_INRAE=5.833
NC_035095.1	6022451	.	T	C	.	.	MAF_INRAE=2.5
NC_035095.1	6022469	.	G	A	.	.	MAF_USDA=4.167
NC_035095.1	6030192	.	G	A	.	.	MAF_INRAE=14.167;MAF_USDA=8.235
NC_035095.1	6030270	.	G	A	.	.	MAF_INRAE=9.167
NC_035095.1	6030373	.	C	A	.	.	MAF_INRAE=6.329
NC_035095.1	6030383	.	G	A	.	.	MAF_INRAE=2.5
NC_035095.1	6030384	.	T	C	.	.	MAF_INRAE=44.167
NC_035095.1	6030476	.	C	T	.	.	MAF_INRAE=1.667
NC_035095.1	6030664	.	G	A	.	.	MAF_USDA=1.765
NC_035095.1	6030699	.	C	G	.	.	MAF_INRAE=1.667
NC_035095.1	6030855	.	TAAAAAA	TAAAAAC	.	.	MAF_USDA=13.043
NC_035095.1	6033152	.	G	T	.	.	MAF_USDA=12.5
NC_035095.1	6033169	.	C	T	.	.	MAF_USDA=43.75
NC_035095.1	6033170	.	T	G	.	.	MAF_USDA=41.667
NC_035095.1	6033922	.	T	C	.	.	MAF_USDA=2.083
NC_035095.1	6033962	.	G	A	.	.	MAF_USDA=43.75
NC_035095.1	6034144	.	C	A	.	.	MAF_INRAE=25.833;MAF_USDA=8.197
NC_035095.1	6034145	.	A	T	.	.	MAF_INRAE=11.392
NC_035095.1	6034147	.	G	T	.	.	MAF_INRAE=14.167
NC_035095.1	6034184	.	C	T	.	.	MAF_USDA=5.882
NC_035095.1	6034271	.	C	A	.	.	MAF_INRAE=37.5;MAF_USDA=28.235
NC_035095.1	6034331	.	C	T	.	.	MAF_USDA=18.75
NC_035095.1	6043496	.	C	T	.	.	MAF_USDA=4.348
NC_035095.1	6043638	.	G	T	.	.	MAF_USDA=19.565
NC_035095.1	6043673	.	C	T	.	.	MAF_INRAE=4.167
NC_035095.1	6043678	.	C	T	.	.	MAF_INRAE=36.667
NC_035095.1	6043773	.	G	A	.	.	MAF_INRAE=3.333
NC_035095.1	6043787	.	T	A	.	.	MAF_INRAE=2.632
NC_035095.1	6043837	.	G	A	.	.	MAF_INRAE=2.632;MAF_USDA=4.167
NC_035095.1	6043970	.	G	T	.	.	MAF_USDA=10.417
NC_035095.1	6044020	.	T	C	.	.	MAF_USDA=6.25
NC_035095.1	6044021	.	A	T	.	.	MAF_USDA=6.25
NC_035095.1	6044022	.	A	T	.	.	MAF_USDA=6.25
NC_035095.1	6044048	.	G	A	.	.	MAF_INRAE=4.167
NC_035095.1	6044053	.	C	T	.	.	MAF_INRAE=1.667;MAF_USDA=4.167
NC_035095.1	6044056	.	C	T	.	.	MAF_INRAE=44.167
NC_035095.1	6044071	.	G	A	.	.	MAF_INRAE=8.861
NC_035095.1	6044072	.	C	G	.	.	MAF_INRAE=10.833
NC_035095.1	6044074	.	C	G	.	.	MAF_INRAE=10.833
NC_035095.1	6044090	.	G	A	.	.	MAF_INRAE=3.333
NC_035095.1	6044128	.	T	C	.	.	MAF_USDA=14.583
NC_035095.1	6044954	.	T	C	.	.	MAF_USDA=33.333
NC_035095.1	6045098	.	G	A	.	.	MAF_USDA=27.273
NC_035095.1	6046087	.	C	A	.	.	MAF_USDA=26.087
NC_035095.1	6046305	.	C	A	.	.	MAF_USDA=35.417
NC_035095.1	6046360	.	A	G	.	.	MAF_USDA=4.098
NC_035095.1	6046426	.	A	T	.	.	MAF_USDA=4.918
NC_035095.1	6046709	.	A	G	.	.	MAF_USDA=40.909
NC_035095.1	6048896	.	T	C	.	.	MAF_USDA=2.083
NC_035095.1	6048912	.	G	T	.	.	MAF_USDA=14.583
NC_035095.1	6048917	.	C	T	.	.	MAF_USDA=2.083
NC_035095.1	6048990	.	G	A	.	.	MAF_INRAE=2.632;MAF_USDA=22.917
NC_035095.1	6048991	.	C	T	.	.	MAF_USDA=20.833
NC_035095.1	6049167	.	T	A	.	.	MAF_INRAE=2.5
NC_035095.1	6049277	.	G	A	.	.	MAF_INRAE=1.667
NC_035095.1	6049447	.	G	A	.	.	MAF_USDA=18.75
NC_035095.1	6053760	.	T	C	.	.	MAF_USDA=18.75
NC_035095.1	6053822	.	A	C	.	.	MAF_USDA=24.118
NC_035095.1	6053840	.	T	G	.	.	MAF_USDA=2.353
NC_035095.1	6053851	.	A	T	.	.	MAF_INRAE=2.632
NC_035095.1	6053861	.	G	A	.	.	MAF_USDA=7.647
NC_035095.1	6054005	.	A	G	.	.	MAF_INRAE=29.167
NC_035095.1	6054021	.	C	G	.	.	MAF_INRAE=11.667
NC_035095.1	6054064	.	G	A	.	.	MAF_INRAE=34.167
NC_035095.1	6054079	.	C	T	.	.	MAF_INRAE=30.833;MAF_USDA=39.583
NC_035095.1	6054080	.	G	T	.	.	MAF_INRAE=4.43;MAF_USDA=4.167
NC_035095.1	6054084	.	T	C	.	.	MAF_INRAE=1.667;MAF_USDA=3.529
NC_035095.1	6054127	.	T	C	.	.	MAF_INRAE=35.833
NC_035095.1	6054250	.	G	T	.	.	MAF_USDA=28.261
NC_035095.1	6062999	.	T	A	.	.	MAF_USDA=6.25
NC_035095.1	6063061	.	C	G	.	.	MAF_USDA=4.167
NC_035095.1	6063114	.	C	A	.	.	MAF_USDA=7.059
NC_035095.1	6063146	.	C	G	.	.	MAF_INRAE=2.632
NC_035095.1	6063169	.	T	A	.	.	MAF_INRAE=17.5
NC_035095.1	6063201	.	G	A	.	.	MAF_INRAE=4.167
NC_035095.1	6063215	.	C	T	.	.	MAF_INRAE=14.167
NC_035095.1	6063221	.	T	C	.	.	MAF_INRAE=45.833
NC_035095.1	6063236	.	C	A	.	.	MAF_INRAE=26.667;MAF_USDA=17.647
NC_035095.1	6063238	.	A	G	.	.	MAF_INRAE=26.667;MAF_USDA=14.754
NC_035095.1	6063245	.	C	T	.	.	MAF_INRAE=2.632
NC_035095.1	6063247	.	C	A	.	.	MAF_INRAE=42.5
NC_035095.1	6063252	.	A	G	.	.	MAF_INRAE=19.167
NC_035095.1	6063254	.	C	T	.	.	MAF_INRAE=19.167
NC_035095.1	6063286	.	G	A	.	.	MAF_INRAE=24.167
NC_035095.1	6063301	.	T	G	.	.	MAF_INRAE=45.833
NC_035095.1	6063322	.	A	G	.	.	MAF_INRAE=37.5
NC_035095.1	6063332	.	T	G	.	.	MAF_USDA=3.279
NC_035095.1	6063345	.	G	T	.	.	MAF_INRAE=35.833;MAF_USDA=20.492
NC_035095.1	6063355	.	A	C	.	.	MAF_INRAE=45.833
NC_035095.1	6063357	.	C	A	.	.	MAF_USDA=2.459
NC_035095.1	6063374	.	A	T	.	.	MAF_INRAE=32.5
NC_035095.1	6063382	.	T	G	.	.	MAF_INRAE=25.833
NC_035095.1	6063387	.	G	T	.	.	MAF_INRAE=25.0
NC_035095.1	6063403	.	G	T	.	.	MAF_INRAE=2.5
NC_035095.1	6063405	.	C	G	.	.	MAF_INRAE=35.0;MAF_USDA=8.197
NC_035095.1	6063409	.	C	A	.	.	MAF_INRAE=34.167
NC_035095.1	6063412	.	A	G	.	.	MAF_INRAE=34.167
NC_035095.1	6063429	.	C	T	.	.	MAF_INRAE=19.62
NC_035095.1	6063435	.	T	C	.	.	MAF_INRAE=39.167
NC_035095.1	6063437	.	T	C	.	.	MAF_INRAE=39.167
NC_035095.1	6063454	.	C	G	.	.	MAF_INRAE=15.0;MAF_USDA=20.588
NC_035095.1	6063455	.	A	G	.	.	MAF_INRAE=15.0;MAF_USDA=22.941
NC_035095.1	6063457	.	C	T	.	.	MAF_INRAE=15.0;MAF_USDA=15.882
NC_035095.1	6063459	.	T	G	.	.	MAF_INRAE=15.0;MAF_USDA=17.059
NC_035095.1	6063468	.	T	A	.	.	MAF_INRAE=37.5;MAF_USDA=7.647
NC_035095.1	6063500	.	T	C	.	.	MAF_INRAE=10.127;MAF_USDA=6.25
NC_035095.1	6063508	.	A	C	.	.	MAF_INRAE=4.167;MAF_USDA=2.353
NC_035095.1	6063512	.	T	C	.	.	MAF_INRAE=4.167;MAF_USDA=2.353
NC_035095.1	6063541	.	C	A	.	.	MAF_INRAE=3.165
NC_035095.1	6063558	.	C	T	.	.	MAF_INRAE=25.833
NC_035095.1	6063578	.	G	A	.	.	MAF_INRAE=14.167;MAF_USDA=23.529
NC_035095.1	6063603	.	A	G	.	.	MAF_INRAE=15.0
NC_035095.1	6063669	.	G	C	.	.	MAF_INRAE=32.5
NC_035095.1	6063675	.	A	G	.	.	MAF_INRAE=28.333
NC_035095.1	6063710	.	T	C	.	.	MAF_USDA=47.727
NC_035095.1	6063726	.	C	A	.	.	MAF_USDA=31.818
NC_035095.1	6063731	.	G	T	.	.	MAF_USDA=45.455
NC_035095.1	6063810	.	G	T	.	.	MAF_USDA=4.545
NC_035095.1	6063822	.	G	A	.	.	MAF_USDA=2.083
NC_035095.1	6063850	.	A	G	.	.	MAF_INRAE=26.667
NC_035095.1	6063853	.	C	T	.	.	MAF_INRAE=26.667
NC_035095.1	6063858	.	G	A	.	.	MAF_INRAE=2.5
NC_035095.1	6063882	.	G	C	.	.	MAF_INRAE=1.667
NC_035095.1	6063892	.	T	A	.	.	MAF_INRAE=3.333
NC_035095.1	6063913	.	T	A	.	.	MAF_INRAE=5.0
NC_035095.1	6063935	.	T	C	.	.	MAF_INRAE=43.333
NC_035095.1	6063962	.	C	T	.	.	MAF_INRAE=37.5
NC_035095.1	6064055	.	C	G	.	.	MAF_USDA=3.279
NC_035095.1	6064075	.	G	A	.	.	MAF_INRAE=2.5;MAF_USDA=4.706
NC_035095.1	6064077	.	G	A	.	.	MAF_INRAE=15.833;MAF_USDA=5.952
NC_035095.1	6064104	.	T	C	.	.	MAF_USDA=7.647
NC_035095.1	6064143	.	G	T	.	.	MAF_USDA=20.833
NC_035095.1	6064159	.	C	A	.	.	MAF_USDA=9.836
NC_035095.1	6064321	.	T	G	.	.	MAF_USDA=1.639
NC_035095.1	6064330	.	A	G	.	.	MAF_USDA=4.167
NC_035095.1	6064334	.	T	C	.	.	MAF_USDA=2.381
NC_035095.1	6064360	.	G	A	.	.	MAF_USDA=6.25
NC_035095.1	6064379	.	C	G	.	.	MAF_USDA=22.131
NC_035095.1	6064380	.	A	G	.	.	MAF_USDA=21.311
NC_035095.1	6064385	.	G	C	.	.	MAF_USDA=2.353
NC_035095.1	6064390	.	A	C	.	.	MAF_USDA=7.377
NC_035095.1	6064431	.	A	C	.	.	MAF_INRAE=2.632;MAF_USDA=13.115
NC_035095.1	6064435	.	G	A	.	.	MAF_USDA=9.836
NC_035095.1	6064438	.	T	C	.	.	MAF_USDA=4.918
NC_035095.1	6064442	.	C	A	.	.	MAF_INRAE=3.333
NC_035095.1	6064463	.	C	A	.	.	MAF_INRAE=2.632;MAF_USDA=4.098
NC_035095.1	6064480	.	C	T	.	.	MAF_USDA=9.016
NC_035095.1	6064483	.	C	A	.	.	MAF_INRAE=15.0
NC_035095.1	6064502	.	A	G	.	.	MAF_INRAE=3.333
NC_035095.1	6064524	.	T	C	.	.	MAF_INRAE=18.987;MAF_USDA=10.588
NC_035095.1	6064542	.	C	T	.	.	MAF_INRAE=5.0
NC_035095.1	6064584	.	C	A	.	.	MAF_USDA=16.667
NC_035095.1	6064617	.	A	G	.	.	MAF_INRAE=10.526
NC_035095.1	6064644	.	T	C	.	.	MAF_USDA=4.167
NC_035095.1	6064648	.	A	T	.	.	MAF_INRAE=2.632;MAF_USDA=2.976
NC_035095.1	6064678	.	T	G	.	.	MAF_USDA=2.083
NC_035095.1	6064717	.	T	A	.	.	MAF_INRAE=2.632;MAF_USDA=25.0
NC_035095.1	6064749	.	G	T	.	.	MAF_USDA=8.333
NC_035095.1	6064835	.	A	G	.	.	MAF_INRAE=1.667
NC_035095.1	6064841	.	A	G	.	.	MAF_INRAE=2.5
NC_035095.1	6064877	.	A	G	.	.	MAF_USDA=3.333
NC_035095.1	6065022	.	A	G	.	.	MAF_USDA=6.25
NC_035095.1	6065153	.	G	A	.	.	MAF_INRAE=7.895
NC_035095.1	6065160	.	G	T	.	.	MAF_USDA=8.333
NC_035095.1	6065231	.	C	T	.	.	MAF_INRAE=2.632
NC_035095.1	6066559	.	C	G	.	.	MAF_USDA=1.639
NC_035095.1	6066596	.	C	A	.	.	MAF_USDA=7.647
NC_035095.1	6066603	.	A	C	.	.	MAF_INRAE=5.263
NC_035095.1	6066621	.	G	C	.	.	MAF_INRAE=2.632;MAF_USDA=9.412
NC_035095.1	6066622	.	C	T	.	.	MAF_USDA=20.833
NC_035095.1	6066758	.	G	T	.	.	MAF_USDA=1.639
NC_035095.1	6066766	.	T	C	.	.	MAF_USDA=4.706
NC_035095.1	6066780	.	C	T	.	.	MAF_INRAE=2.632;MAF_USDA=7.647
NC_035095.1	6066781	.	G	A	.	.	MAF_USDA=4.918
NC_035095.1	6066808	.	T	C	.	.	MAF_INRAE=13.333
NC_035095.1	6066815	.	G	A	.	.	MAF_USDA=2.459
NC_035095.1	6066842	.	A	G	.	.	MAF_INRAE=1.667
NC_035095.1	6066914	.	T	C	.	.	MAF_USDA=2.083
NC_035095.1	6066957	.	A	G	.	.	MAF_USDA=12.295
NC_035095.1	6066958	.	T	C	.	.	MAF_USDA=1.639
NC_035095.1	6066968	.	A	T	.	.	MAF_USDA=1.639
NC_035095.1	6066985	.	C	G	.	.	MAF_USDA=2.459
NC_035095.1	6067794	.	G	T	.	.	MAF_USDA=3.279
NC_035095.1	6067804	.	G	A	.	.	MAF_INRAE=2.632
NC_035095.1	6067879	.	T	C	.	.	MAF_INRAE=1.667
NC_035095.1	6067958	.	G	A	.	.	MAF_USDA=4.918
NC_035095.1	6067999	.	A	G	.	.	MAF_INRAE=7.5
NC_035095.1	6068023	.	G	A	.	.	MAF_INRAE=34.167
NC_035095.1	6068030	.	G	T	.	.	MAF_USDA=7.377
NC_035095.1	6068033	.	A	T	.	.	MAF_INRAE=40.833
NC_035095.1	6068034	.	C	T	.	.	MAF_INRAE=40.833
NC_035095.1	6068055	.	C	A	.	.	MAF_INRAE=30.0
NC_035095.1	6068069	.	G	A	.	.	MAF_INRAE=32.5
NC_035095.1	6068090	.	T	C	.	.	MAF_INRAE=16.667
NC_035095.1	6068127	.	C	T	.	.	MAF_INRAE=35.833
NC_035095.1	6068220	.	A	C	.	.	MAF_INRAE=17.5
NC_035095.1	6068393	.	A	G	.	.	MAF_INRAE=12.658
NC_035095.1	6068459	.	T	A	.	.	MAF_INRAE=13.291
NC_035095.1	6068470	.	C	G	.	.	MAF_INRAE=8.228
NC_035095.1	6068472	.	C	G	.	.	MAF_INRAE=34.167
NC_035095.1	6068495	.	T	A	.	.	MAF_INRAE=5.0
NC_035095.1	6068516	.	T	A	.	.	MAF_INRAE=25.833
NC_035095.1	6068538	.	T	A	.	.	MAF_INRAE=2.532
NC_035095.1	6068547	.	C	G	.	.	MAF_INRAE=14.167
NC_035095.1	6068576	.	A	C	.	.	MAF_INRAE=42.5
NC_035095.1	6068616	.	T	A	.	.	MAF_INRAE=33.333;MAF_USDA=2.083
NC_035095.1	6068617	.	A	T	.	.	MAF_INRAE=45.0
NC_035095.1	6068629	.	C	T	.	.	MAF_INRAE=2.632;MAF_USDA=18.75
NC_035095.1	6068640	.	T	A	.	.	MAF_INRAE=38.333
NC_035095.1	6068643	.	A	C	.	.	MAF_INRAE=13.333
NC_035095.1	6068678	.	A	T	.	.	MAF_USDA=4.167
NC_035095.1	6068689	.	T	A	.	.	MAF_INRAE=45.0
NC_035095.1	6068690	.	G	C	.	.	MAF_INRAE=45.0
NC_035095.1	6068695	.	C	T	.	.	MAF_USDA=4.918
NC_035095.1	6068724	.	A	C	.	.	MAF_USDA=1.639
NC_035095.1	6068752	.	T	G	.	.	MAF_INRAE=2.632;MAF_USDA=12.5
NC_035095.1	6068753	.	C	A	.	.	MAF_USDA=1.639
NC_035095.1	6068769	.	C	T	.	.	MAF_USDA=2.459
NC_035095.1	6068796	.	A	T	.	.	MAF_USDA=25.0
NC_035095.1	6068840	.	C	T	.	.	MAF_INRAE=32.5
NC_035095.1	6068855	.	G	A	.	.	MAF_INRAE=35.833
NC_035095.1	6068878	.	C	T	.	.	MAF_INRAE=2.632;MAF_USDA=12.941
NC_035095.1	6068889	.	C	T	.	.	MAF_USDA=1.639
NC_035095.1	6068890	.	G	A	.	.	MAF_INRAE=18.333
NC_035095.1	6068904	.	A	G	.	.	MAF_INRAE=20.833
NC_035095.1	6068935	.	A	G	.	.	MAF_USDA=2.083
NC_035095.1	6068944	.	A	G	.	.	MAF_INRAE=5.0
NC_035095.1	6068949	.	C	T	.	.	MAF_INRAE=21.667
NC_035095.1	6068962	.	G	A	.	.	MAF_INRAE=22.5
NC_035095.1	6068965	.	A	G	.	.	MAF_INRAE=22.5
NC_035095.1	6068992	.	G	A	.	.	MAF_USDA=1.639
NC_035095.1	6069085	.	A	G	.	.	MAF_INRAE=38.333
NC_035095.1	6069095	.	T	C	.	.	MAF_INRAE=13.333;MAF_USDA=11.475
NC_035095.1	6069113	.	A	G	.	.	MAF_INRAE=24.167
NC_035095.1	6069114	.	G	A	.	.	MAF_USDA=1.639
NC_035095.1	6069172	.	C	T	.	.	MAF_INRAE=5.833;MAF_USDA=7.377
NC_035095.1	6069233	.	G	T	.	.	MAF_USDA=4.918
NC_035095.1	6069244	.	A	C	.	.	MAF_USDA=5.738
NC_035095.1	6069248	.	T	G	.	.	MAF_USDA=3.529
NC_035095.1	6069270	.	T	C	.	.	MAF_USDA=4.118
NC_035095.1	6069277	.	T	A	.	.	MAF_USDA=11.475
NC_035095.1	6069290	.	C	A	.	.	MAF_USDA=5.882
NC_035095.1	6069297	.	T	G	.	.	MAF_INRAE=24.167
NC_035095.1	6069313	.	C	T	.	.	MAF_INRAE=31.667
NC_035095.1	6069317	.	G	A	.	.	MAF_INRAE=1.667
NC_035095.1	6069319	.	A	G	.	.	MAF_INRAE=24.167
NC_035095.1	6069338	.	A	G	.	.	MAF_INRAE=21.667
NC_035095.1	6069344	.	T	C	.	.	MAF_USDA=6.557
NC_035095.1	6069357	.	C	T	.	.	MAF_INRAE=26.582
NC_035095.1	6069360	.	T	C	.	.	MAF_INRAE=14.167
NC_035095.1	6069365	.	C	T	.	.	MAF_INRAE=21.667
NC_035095.1	6069366	.	C	A	.	.	MAF_USDA=7.377
NC_035095.1	6069370	.	A	C	.	.	MAF_INRAE=16.667
NC_035095.1	6069377	.	T	A	.	.	MAF_USDA=11.667
NC_035095.1	6069381	.	C	T	.	.	MAF_USDA=15.0
NC_035095.1	6069400	.	C	A	.	.	MAF_USDA=4.167
NC_035095.1	6069401	.	C	T	.	.	MAF_INRAE=2.632;MAF_USDA=3.333
NC_035095.1	6069402	.	A	T	.	.	MAF_USDA=3.333
NC_035095.1	6069403	.	G	A	.	.	MAF_USDA=3.333
NC_035095.1	6069431	.	T	G	.	.	MAF_USDA=12.5
NC_035095.1	6069437	.	C	T	.	.	MAF_USDA=12.295
NC_035095.1	6069438	.	T	A	.	.	MAF_USDA=12.295
NC_035095.1	6069439	.	A	T	.	.	MAF_USDA=12.295
NC_035095.1	6069440	.	T	C	.	.	MAF_USDA=13.115
NC_035095.1	6069441	.	G	T	.	.	MAF_USDA=13.115
NC_035095.1	6069442	.	C	A	.	.	MAF_USDA=13.115
NC_035095.1	6069443	.	A	T	.	.	MAF_USDA=13.115
NC_035095.1	6069444	.	T	G	.	.	MAF_USDA=13.115
NC_035095.1	6069445	.	A	C	.	.	MAF_USDA=13.115
NC_035095.1	6069446	.	G	A	.	.	MAF_USDA=13.115
NC_035095.1	6069448	.	C	A	.	.	MAF_USDA=13.115
NC_035095.1	6069449	.	A	G	.	.	MAF_USDA=13.115
NC_035095.1	6069450	.	C	T	.	.	MAF_USDA=13.115
NC_035095.1	6069451	.	T	C	.	.	MAF_USDA=13.115
NC_035095.1	6069464	.	C	A	.	.	MAF_USDA=18.75
NC_035095.1	6069483	.	T	A	.	.	MAF_USDA=20.833
NC_035095.1	6069485	.	A	G	.	.	MAF_USDA=18.75
NC_035095.1	6069530	.	G	A	.	.	MAF_USDA=47.917
NC_035095.1	6069655	.	G	T	.	.	MAF_USDA=47.826
NC_035095.1	6069747	.	G	T	.	.	MAF_USDA=2.459
NC_035095.1	6069749	.	T	C	.	.	MAF_USDA=9.412
NC_035095.1	6069767	.	A	G	.	.	MAF_USDA=3.279
NC_035095.1	6069805	.	G	A	.	.	MAF_USDA=2.459
NC_035095.1	6069830	.	G	A	.	.	MAF_USDA=5.738
NC_035095.1	6069864	.	C	A	.	.	MAF_USDA=8.235
NC_035095.1	6069891	.	G	A	.	.	MAF_INRAE=7.5
NC_035095.1	6070015	.	A	G	.	.	MAF_USDA=8.333
NC_035095.1	6073155	.	C	A	.	.	MAF_USDA=24.59
NC_035095.1	6073162	.	T	C	.	.	MAF_USDA=4.118
NC_035095.1	6073237	.	A	G	.	.	MAF_INRAE=2.5
NC_035095.1	6073240	.	T	G	.	.	MAF_INRAE=2.5
NC_035095.1	6073284	.	G	A	.	.	MAF_USDA=3.279
NC_035095.1	6073295	.	G	A	.	.	MAF_USDA=1.639
NC_035095.1	6073305	.	G	A	.	.	MAF_INRAE=14.167;MAF_USDA=9.412
NC_035095.1	6073343	.	C	A	.	.	MAF_INRAE=45.0
NC_035095.1	6073354	.	A	G	.	.	MAF_USDA=9.836
NC_035095.1	6073360	.	G	A	.	.	MAF_USDA=1.639
NC_035095.1	6073373	.	C	T	.	.	MAF_USDA=4.167
NC_035095.1	6073374	.	G	A	.	.	MAF_INRAE=44.167
NC_035095.1	6073499	.	T	C	.	.	MAF_USDA=3.279
NC_035095.1	6073505	.	A	G	.	.	MAF_USDA=3.333
NC_035095.1	6073516	.	A	T	.	.	MAF_USDA=3.279
NC_035095.1	6073518	.	A	C	.	.	MAF_USDA=5.738
NC_035095.1	6073525	.	C	G	.	.	MAF_USDA=1.639
NC_035095.1	6073527	.	A	T	.	.	MAF_USDA=1.639
NC_035095.1	6073552	.	C	G	.	.	MAF_USDA=2.459
NC_035095.1	6073553	.	C	A	.	.	MAF_USDA=3.529
NC_035095.1	6073554	.	A	T	.	.	MAF_USDA=1.639
NC_035095.1	6073568	.	C	A	.	.	MAF_USDA=2.459
NC_035095.1	6073600	.	C	A	.	.	MAF_INRAE=2.5
NC_035095.1	6073737	.	G	A	.	.	MAF_INRAE=16.667
NC_035095.1	6073761	.	A	C	.	.	MAF_INRAE=43.333
NC_035095.1	6073768	.	G	T	.	.	MAF_INRAE=38.333;MAF_USDA=22.917
NC_035095.1	6073966	.	T	A	.	.	MAF_INRAE=12.658;MAF_USDA=16.471
NC_035095.1	6073971	.	T	G	.	.	MAF_USDA=3.279
NC_035095.1	6074021	.	T	G	.	.	MAF_INRAE=10.0
NC_035095.1	6074044	.	A	C	.	.	MAF_INRAE=4.167
NC_035095.1	6074566	.	T	C	.	.	MAF_INRAE=2.632
NC_035095.1	6074699	.	A	C	.	.	MAF_USDA=19.565
NC_035095.1	6080394	.	A	T	.	.	MAF_USDA=4.098
NC_035095.1	6080397	.	G	A	.	.	MAF_INRAE=2.632
NC_035095.1	6080416	.	A	T	.	.	MAF_USDA=3.279
NC_035095.1	6080465	.	C	A	.	.	MAF_INRAE=2.632
NC_035095.1	6080468	.	C	A	.	.	MAF_INRAE=2.632;MAF_USDA=4.118
NC_035095.1	6083160	.	G	A	.	.	MAF_USDA=27.083
NC_035095.1	6083166	.	A	T	.	.	MAF_USDA=25.0
NC_035095.1	6083179	.	G	C	.	.	MAF_USDA=25.0
NC_035095.1	6083183	.	G	T	.	.	MAF_USDA=22.917
NC_035095.1	6083292	.	A	C	.	.	MAF_USDA=20.833
NC_035095.1	6083342	.	A	C	.	.	MAF_USDA=8.333
NC_035095.1	6083360	.	A	G	.	.	MAF_USDA=22.917
NC_035095.1	6084025	.	G	T	.	.	MAF_USDA=4.167
NC_035095.1	6084083	.	T	C	.	.	MAF_USDA=3.333
NC_035095.1	6084111	.	C	T	.	.	MAF_USDA=3.279
NC_035095.1	6084207	.	G	A	.	.	MAF_USDA=20.833
NC_035095.1	6090169	.	G	A	.	.	MAF_INRAE=2.632
NC_035095.1	6090306	.	A	C	.	.	MAF_INRAE=1.667;MAF_USDA=3.279
NC_035095.1	6090311	.	A	G	.	.	MAF_INRAE=5.0
NC_035095.1	6090326	.	T	C	.	.	MAF_USDA=2.459
NC_035095.1	6090349	.	C	T	.	.	MAF_INRAE=32.5
NC_035095.1	6090372	.	G	T	.	.	MAF_USDA=1.765
NC_035095.1	6090383	.	C	G	.	.	MAF_INRAE=20.0;MAF_USDA=2.083
NC_035095.1	6090410	.	C	T	.	.	MAF_USDA=9.836
NC_035095.1	6090462	.	T	A	.	.	MAF_INRAE=26.667
NC_035095.1	6090464	.	C	A	.	.	MAF_INRAE=47.5
NC_035095.1	6090552	.	A	G	.	.	MAF_INRAE=35.0
NC_035095.1	6090564	.	A	T	.	.	MAF_INRAE=34.167
NC_035095.1	6090609	.	G	A	.	.	MAF_INRAE=39.167
NC_035095.1	6090612	.	C	A	.	.	MAF_INRAE=14.167
NC_035095.1	6090629	.	G	A	.	.	MAF_INRAE=5.063
NC_035095.1	6090633	.	T	G	.	.	MAF_INRAE=6.667
NC_035095.1	6090639	.	C	G	.	.	MAF_INRAE=5.833
NC_035095.1	6090657	.	T	G	.	.	MAF_INRAE=28.333
NC_035095.1	6090663	.	G	A	.	.	MAF_INRAE=2.532
NC_035095.1	6090792	.	T	C	.	.	MAF_INRAE=44.167
NC_035095.1	6090804	.	A	T	.	.	MAF_INRAE=47.5
NC_035095.1	6090847	.	G	A	.	.	MAF_INRAE=38.333
NC_035095.1	6090860	.	G	A	.	.	MAF_INRAE=5.833
NC_035095.1	6090926	.	A	G	.	.	MAF_INRAE=45.833
NC_035095.1	6090937	.	A	C	.	.	MAF_INRAE=15.0
NC_035095.1	6090941	.	T	G	.	.	MAF_INRAE=34.167
NC_035095.1	6090955	.	T	G	.	.	MAF_INRAE=10.127
NC_035095.1	6090993	.	T	A	.	.	MAF_INRAE=15.0
NC_035095.1	6091008	.	C	T	.	.	MAF_INRAE=8.333
NC_035095.1	6091026	.	G	A	.	.	MAF_INRAE=6.667
NC_035095.1	6091067	.	G	C	.	.	MAF_INRAE=29.167
NC_035095.1	6091129	.	G	T	.	.	MAF_INRAE=47.5
NC_035095.1	6091156	.	G	A	.	.	MAF_USDA=5.882
NC_035095.1	6091255	.	G	T	.	.	MAF_USDA=2.459
NC_035095.1	6091277	.	G	A	.	.	MAF_USDA=1.639
NC_035095.1	6091345	.	G	T	.	.	MAF_INRAE=12.5
NC_035095.1	6091355	.	T	G	.	.	MAF_INRAE=13.333
NC_035095.1	6095283	.	A	C	.	.	MAF_INRAE=6.667
NC_035095.1	6095305	.	G	A	.	.	MAF_INRAE=4.167
NC_035095.1	6095309	.	G	A	.	.	MAF_INRAE=1.667
NC_035095.1	6095326	.	A	G	.	.	MAF_INRAE=18.333
NC_035095.1	6095366	.	G	A	.	.	MAF_INRAE=34.167
NC_035095.1	6095385	.	A	T	.	.	MAF_INRAE=24.167
NC_035095.1	6095419	.	T	A	.	.	MAF_INRAE=8.333
NC_035095.1	6095492	.	G	T	.	.	MAF_INRAE=49.167
NC_035095.1	6095496	.	G	A	.	.	MAF_INRAE=1.667
NC_035095.1	6095503	.	T	C	.	.	MAF_INRAE=4.167
NC_035095.1	6095515	.	C	T	.	.	MAF_INRAE=4.167;MAF_USDA=2.083
NC_035095.1	6095524	.	G	A	.	.	MAF_INRAE=3.333
NC_035095.1	6095538	.	A	G	.	.	MAF_INRAE=4.167
NC_035095.1	6095661	.	G	A	.	.	MAF_INRAE=4.167;MAF_USDA=2.083
NC_035095.1	6095830	.	A	T	.	.	MAF_INRAE=46.667
NC_035095.1	6095839	.	T	G	.	.	MAF_INRAE=46.667
NC_035095.1	6095864	.	G	A	.	.	MAF_INRAE=25.833
NC_035095.1	6095898	.	T	G	.	.	MAF_INRAE=4.167
NC_035095.1	6095911	.	A	G	.	.	MAF_INRAE=45.0
NC_035095.1	6095925	.	A	G	.	.	MAF_INRAE=20.0
NC_035095.1	6095954	.	C	G	.	.	MAF_INRAE=45.0
NC_035095.1	6095965	.	C	T	.	.	MAF_INRAE=47.5
NC_035095.1	6095999	.	C	A	.	.	MAF_INRAE=4.43
NC_035095.1	6096000	.	A	G	.	.	MAF_INRAE=45.0
NC_035095.1	6096021	.	A	G	.	.	MAF_INRAE=16.667
NC_035095.1	6096145	.	C	T	.	.	MAF_INRAE=1.667
NC_035095.1	6096162	.	G	A	.	.	MAF_INRAE=18.333
NC_035095.1	6096176	.	T	C	.	.	MAF_INRAE=17.5
NC_035095.1	6096194	.	T	G	.	.	MAF_INRAE=7.5
NC_035095.1	6096195	.	G	T	.	.	MAF_INRAE=1.667
NC_035095.1	6096197	.	C	A	.	.	MAF_INRAE=6.667
NC_035095.1	6096202	.	T	A	.	.	MAF_INRAE=4.167
NC_035095.1	6096209	.	G	T	.	.	MAF_INRAE=36.667
NC_035095.1	6096210	.	G	T	.	.	MAF_INRAE=7.5
NC_035095.1	6096241	.	G	T	.	.	MAF_INRAE=1.667
NC_035095.1	6096334	.	T	G	.	.	MAF_INRAE=6.667
NC_035095.1	6096429	.	C	T	.	.	MAF_INRAE=1.667
NC_035095.1	6096451	.	G	T	.	.	MAF_INRAE=6.667
NC_035095.1	6096452	.	A	G	.	.	MAF_INRAE=4.167
NC_035095.1	6096455	.	T	C	.	.	MAF_INRAE=4.167
NC_035095.1	6096508	.	G	T	.	.	MAF_INRAE=21.667
NC_035095.1	6096537	.	T	C	.	.	MAF_INRAE=33.333
NC_035095.1	6096587	.	T	G	.	.	MAF_INRAE=8.333
NC_035095.1	6096639	.	A	T	.	.	MAF_INRAE=4.167
NC_035095.1	6096641	.	T	G	.	.	MAF_INRAE=4.167
NC_035095.1	6096685	.	G	A	.	.	MAF_INRAE=4.167
NC_035095.1	6096717	.	T	C	.	.	MAF_INRAE=4.167
NC_035095.1	6096722	.	A	C	.	.	MAF_INRAE=1.667
NC_035095.1	6096744	.	C	T	.	.	MAF_USDA=4.167
NC_035095.1	6096754	.	A	T	.	.	MAF_INRAE=4.167;MAF_USDA=5.738
NC_035095.1	6096781	.	G	A	.	.	MAF_INRAE=4.167
NC_035095.1	6096880	.	C	G	.	.	MAF_INRAE=17.5
NC_035095.1	6096906	.	A	T	.	.	MAF_INRAE=4.167
NC_035095.1	6096920	.	C	T	.	.	MAF_INRAE=4.167
NC_035095.1	6096956	.	T	A	.	.	MAF_INRAE=4.167
NC_035095.1	6097003	.	G	A	.	.	MAF_USDA=2.083
NC_035095.1	6097072	.	G	A	.	.	MAF_INRAE=1.667
NC_035095.1	6097078	.	A	C	.	.	MAF_INRAE=30.0
NC_035095.1	6097083	.	A	G	.	.	MAF_INRAE=24.167
NC_035095.1	6097091	.	G	T	.	.	MAF_INRAE=30.0
NC_035095.1	6097119	.	A	T	.	.	MAF_INRAE=1.667
NC_035095.1	6097176	.	T	G	.	.	MAF_INRAE=13.333
NC_035095.1	6097197	.	G	T	.	.	MAF_INRAE=25.833
NC_035095.1	6097236	.	A	T	.	.	MAF_INRAE=1.667
NC_035095.1	6097237	.	T	G	.	.	MAF_INRAE=6.667
NC_035095.1	6097259	.	C	G	.	.	MAF_INRAE=48.333
NC_035095.1	6097268	.	G	A	.	.	MAF_INRAE=45.833
NC_035095.1	6097276	.	C	T	.	.	MAF_INRAE=11.392
NC_035095.1	6097338	.	C	G	.	.	MAF_INRAE=5.833
NC_035095.1	6097344	.	T	C	.	.	MAF_INRAE=1.667
NC_035095.1	6097413	.	A	T	.	.	MAF_INRAE=3.333
NC_035095.1	6097415	.	G	T	.	.	MAF_INRAE=15.0
NC_035095.1	6097452	.	G	T	.	.	MAF_USDA=1.639
NC_035095.1	6097481	.	G	T	.	.	MAF_INRAE=5.0
NC_035095.1	6097494	.	T	C	.	.	MAF_INRAE=11.667;MAF_USDA=4.918
NC_035095.1	6097535	.	A	C	.	.	MAF_INRAE=40.833
NC_035095.1	6097583	.	A	T	.	.	MAF_INRAE=12.5
NC_035095.1	6097616	.	C	A	.	.	MAF_INRAE=19.167
NC_035095.1	6102729	.	T	C	.	.	MAF_INRAE=5.0;MAF_USDA=31.25
NC_035095.1	6102781	.	C	A	.	.	MAF_INRAE=14.167;MAF_USDA=3.279
NC_035095.1	6102818	.	C	A	.	.	MAF_INRAE=36.667
NC_035095.1	6102844	.	A	T	.	.	MAF_INRAE=5.833;MAF_USDA=1.639
NC_035095.1	6102848	.	A	C	.	.	MAF_INRAE=43.333
NC_035095.1	6102865	.	T	C	.	.	MAF_USDA=12.5
NC_035095.1	6102885	.	C	T	.	.	MAF_INRAE=39.167;MAF_USDA=23.529
NC_035095.1	6102908	.	G	T	.	.	MAF_INRAE=5.833
NC_035095.1	6103092	.	C	T	.	.	MAF_USDA=1.639
NC_035095.1	6103177	.	T	A	.	.	MAF_INRAE=10.0
NC_035095.1	6103232	.	A	G	.	.	MAF_INRAE=10.0
NC_035095.1	6103323	.	G	C	.	.	MAF_INRAE=31.667
NC_035095.1	6103349	.	C	A	.	.	MAF_INRAE=7.5
NC_035095.1	6103373	.	G	A	.	.	MAF_INRAE=16.667
NC_035095.1	6103622	.	C	T	.	.	MAF_INRAE=26.667
NC_035095.1	6103643	.	C	A	.	.	MAF_INRAE=26.667
NC_035095.1	6103686	.	A	C	.	.	MAF_INRAE=25.833
NC_035095.1	6103696	.	G	A	.	.	MAF_INRAE=1.667
NC_035095.1	6103875	.	A	G	.	.	MAF_INRAE=32.5
NC_035095.1	6103934	.	C	T	.	.	MAF_INRAE=5.0
NC_035095.1	6103963	.	A	T	.	.	MAF_INRAE=33.333
NC_035095.1	6103978	.	A	C	.	.	MAF_INRAE=24.167
NC_035095.1	6104016	.	C	G	.	.	MAF_INRAE=32.5
NC_035095.1	6104215	.	C	A	.	.	MAF_USDA=4.167
NC_035095.1	6104398	.	G	A	.	.	MAF_INRAE=25.833
NC_035095.1	6104400	.	G	A	.	.	MAF_INRAE=25.833
NC_035095.1	6104423	.	G	T	.	.	MAF_INRAE=6.667
NC_035095.1	6104453	.	C	T	.	.	MAF_USDA=2.083
NC_035095.1	6104489	.	A	G	.	.	MAF_INRAE=5.0
NC_035095.1	6104617	.	G	A	.	.	MAF_INRAE=5.833
NC_035095.1	6104618	.	T	G	.	.	MAF_INRAE=6.667
NC_035095.1	6104675	.	T	C	.	.	MAF_INRAE=7.5
NC_035095.1	6104702	.	T	C	.	.	MAF_INRAE=7.5
NC_035095.1	6104765	.	G	A	.	.	MAF_INRAE=5.833
NC_035095.1	6104787	.	C	T	.	.	MAF_INRAE=7.5
NC_035095.1	6104902	.	A	G	.	.	MAF_INRAE=34.167
NC_035095.1	6104939	.	C	T	.	.	MAF_INRAE=5.696;MAF_USDA=6.25
NC_035095.1	6104940	.	G	A	.	.	MAF_INRAE=25.833
NC_035095.1	6104962	.	G	T	.	.	MAF_INRAE=19.167
NC_035095.1	6104989	.	A	T	.	.	MAF_INRAE=30.0
NC_035095.1	6105070	.	A	T	.	.	MAF_INRAE=8.333
NC_035095.1	6105257	.	C	T	.	.	MAF_INRAE=6.667
NC_035095.1	6105427	.	G	A	.	.	MAF_USDA=3.279
NC_035095.1	6105451	.	A	C	.	.	MAF_INRAE=20.0;MAF_USDA=13.115
NC_035095.1	6105536	.	T	C	.	.	MAF_INRAE=17.5
NC_035095.1	6105539	.	C	A	.	.	MAF_USDA=9.836
NC_035095.1	6105574	.	G	T	.	.	MAF_INRAE=7.5
NC_035095.1	6105604	.	A	C	.	.	MAF_INRAE=19.167
NC_035095.1	6105759	.	A	T	.	.	MAF_INRAE=13.924
NC_035095.1	6105781	.	A	T	.	.	MAF_INRAE=44.167
NC_035095.1	6105805	.	G	A	.	.	MAF_USDA=6.25
NC_035095.1	6105833	.	C	T	.	.	MAF_INRAE=10.759
NC_035095.1	6105901	.	G	A	.	.	MAF_INRAE=1.667
NC_035095.1	6106034	.	T	A	.	.	MAF_INRAE=7.5
NC_035095.1	6106056	.	T	G	.	.	MAF_INRAE=2.5
NC_035095.1	6106062	.	G	A	.	.	MAF_INRAE=31.667
NC_035095.1	6106140	.	A	C	.	.	MAF_INRAE=27.5
NC_035095.1	6106219	.	A	C	.	.	MAF_INRAE=7.5
NC_035095.1	6106273	.	G	A	.	.	MAF_INRAE=25.833
NC_035095.1	6106347	.	C	T	.	.	MAF_INRAE=5.063;MAF_USDA=6.25
NC_035095.1	6106351	.	G	T	.	.	MAF_INRAE=24.167
NC_035095.1	6106380	.	C	T	.	.	MAF_INRAE=2.5
NC_035095.1	6106415	.	C	A	.	.	MAF_USDA=4.098
NC_035095.1	6106421	.	C	T	.	.	MAF_USDA=9.836
NC_035095.1	6106428	.	G	A	.	.	MAF_INRAE=3.333;MAF_USDA=3.529
NC_035095.1	6106485	.	A	G	.	.	MAF_USDA=4.706
NC_035095.1	6106501	.	G	T	.	.	MAF_INRAE=2.5
NC_035095.1	6106507	.	A	C	.	.	MAF_INRAE=11.392;MAF_USDA=2.459
NC_035095.1	6106540	.	G	A	.	.	MAF_USDA=5.738
NC_035095.1	6106546	.	C	A	.	.	MAF_USDA=4.918
NC_035095.1	6106550	.	C	A	.	.	MAF_USDA=3.529
NC_035095.1	6106568	.	G	T	.	.	MAF_INRAE=20.833;MAF_USDA=3.529
NC_035095.1	6106649	.	G	T	.	.	MAF_USDA=1.639
NC_035095.1	6106661	.	G	T	.	.	MAF_USDA=10.656
NC_035095.1	6106664	.	A	C	.	.	MAF_USDA=11.475
NC_035095.1	6106666	.	A	C	.	.	MAF_INRAE=5.0;MAF_USDA=5.882
NC_035095.1	6106691	.	T	A	.	.	MAF_USDA=8.197
NC_035095.1	6106730	.	A	G	.	.	MAF_USDA=6.25
NC_035095.1	6106758	.	G	A	.	.	MAF_USDA=2.459
NC_035095.1	6106789	.	A	C	.	.	MAF_USDA=1.639
NC_035095.1	6106847	.	A	T	.	.	MAF_USDA=2.459
NC_035095.1	6106883	.	T	A	.	.	MAF_INRAE=25.0;MAF_USDA=3.279
NC_035095.1	6106893	.	A	C	.	.	MAF_INRAE=4.167
NC_035095.1	6106904	.	A	G	.	.	MAF_INRAE=25.0;MAF_USDA=3.279
NC_035095.1	6106907	.	C	T	.	.	MAF_INRAE=4.167
NC_035095.1	6106924	.	C	T	.	.	MAF_USDA=8.197
NC_035095.1	6106952	.	A	C	.	.	MAF_USDA=3.279
NC_035095.1	6107041	.	G	A	.	.	MAF_INRAE=26.667
NC_035095.1	6107107	.	C	A	.	.	MAF_INRAE=5.833;MAF_USDA=9.016
NC_035095.1	6107123	.	A	G	.	.	MAF_INRAE=3.333;MAF_USDA=1.639
NC_035095.1	6107131	.	T	A	.	.	MAF_USDA=1.639
NC_035095.1	6107174	.	G	A	.	.	MAF_INRAE=19.167
NC_035095.1	6107258	.	G	T	.	.	MAF_INRAE=5.833;MAF_USDA=1.639
NC_035095.1	6107265	.	G	A	.	.	MAF_USDA=1.639
NC_035095.1	6107266	.	A	G	.	.	MAF_INRAE=11.667;MAF_USDA=5.294
NC_035095.1	6107280	.	C	T	.	.	MAF_INRAE=5.833;MAF_USDA=1.639
NC_035095.1	6107288	.	A	C	.	.	MAF_INRAE=15.0
NC_035095.1	6107331	.	T	C	.	.	MAF_USDA=1.639
NC_035095.1	6107366	.	T	C	.	.	MAF_USDA=5.738
NC_035095.1	6107403	.	T	A	.	.	MAF_USDA=2.083
NC_035095.1	6107495	.	C	T	.	.	MAF_INRAE=5.833
NC_035095.1	6107511	.	T	C	.	.	MAF_USDA=2.459
NC_035095.1	6107537	.	T	A	.	.	MAF_INRAE=25.833
NC_035095.1	6107708	.	C	A	.	.	MAF_USDA=2.459
NC_035095.1	6107731	.	G	A	.	.	MAF_INRAE=22.5
NC_035095.1	6112111	.	C	T	.	.	MAF_INRAE=1.667
NC_035095.1	6112184	.	C	G	.	.	MAF_USDA=8.333
NC_035095.1	6112227	.	A	G	.	.	MAF_INRAE=50.0
NC_035095.1	6112304	.	A	G	.	.	MAF_INRAE=5.833;MAF_USDA=4.167
NC_035095.1	6112323	.	A	G	.	.	MAF_INRAE=1.667
NC_035095.1	6112328	.	G	C	.	.	MAF_INRAE=1.667;MAF_USDA=1.639
NC_035095.1	6112329	.	C	A	.	.	MAF_INRAE=1.667;MAF_USDA=1.639
NC_035095.1	6112356	.	T	A	.	.	MAF_INRAE=6.667
NC_035095.1	6112383	.	T	G	.	.	MAF_INRAE=11.667;MAF_USDA=16.667
NC_035095.1	6112426	.	A	C	.	.	MAF_INRAE=2.532;MAF_USDA=3.279
NC_035095.1	6112432	.	A	C	.	.	MAF_INRAE=6.667
NC_035095.1	6112442	.	G	T	.	.	MAF_INRAE=32.5
NC_035095.1	6112551	.	G	A	.	.	MAF_INRAE=7.5
NC_035095.1	6112567	.	C	A	.	.	MAF_INRAE=40.0
NC_035095.1	6112572	.	G	T	.	.	MAF_INRAE=7.5
NC_035095.1	6112658	.	C	T	.	.	MAF_INRAE=2.5
NC_035095.1	6112672	.	T	C	.	.	MAF_INRAE=27.5;MAF_USDA=2.459
NC_035095.1	6114397	.	C	G	.	.	MAF_USDA=33.333
NC_035095.1	6114596	.	C	T	.	.	MAF_USDA=22.917
NC_035095.1	6114607	.	G	T	.	.	MAF_USDA=2.459
NC_035095.1	6114740	.	T	C	.	.	MAF_INRAE=35.833
NC_035095.1	6114744	.	T	C	.	.	MAF_INRAE=47.5
NC_035095.1	6114838	.	A	G	.	.	MAF_INRAE=12.025
NC_035095.1	6114897	.	C	A	.	.	MAF_INRAE=1.667
NC_035095.1	6117429	.	A	G	.	.	MAF_USDA=25.0
NC_035095.1	6117456	.	G	A	.	.	MAF_INRAE=11.667;MAF_USDA=15.882
NC_035095.1	6117460	.	C	T	.	.	MAF_INRAE=11.667;MAF_USDA=15.882
NC_035095.1	6117618	.	G	A	.	.	MAF_INRAE=30.0
NC_035095.1	6117689	.	C	A	.	.	MAF_INRAE=42.5
NC_035095.1	6117702	.	A	G	.	.	MAF_INRAE=39.167
NC_035095.1	6117712	.	G	A	.	.	MAF_INRAE=31.667;MAF_USDA=8.333
NC_035095.1	6117718	.	G	A	.	.	MAF_INRAE=34.167
NC_035095.1	6117787	.	T	A	.	.	MAF_INRAE=35.0
NC_035095.1	6117798	.	G	A	.	.	MAF_INRAE=30.0
NC_035095.1	6117802	.	C	A	.	.	MAF_INRAE=35.0
NC_035095.1	6117813	.	C	T	.	.	MAF_INRAE=46.667
NC_035095.1	6117825	.	A	G	.	.	MAF_INRAE=34.167
NC_035095.1	6117826	.	G	C	.	.	MAF_INRAE=11.667
NC_035095.1	6117829	.	C	A	.	.	MAF_INRAE=32.5
NC_035095.1	6117865	.	A	G	.	.	MAF_INRAE=30.0
NC_035095.1	6117890	.	T	G	.	.	MAF_INRAE=35.833
NC_035095.1	6117891	.	G	A	.	.	MAF_INRAE=44.167
NC_035095.1	6117904	.	A	G	.	.	MAF_INRAE=36.667
NC_035095.1	6117934	.	T	C	.	.	MAF_INRAE=23.333
NC_035095.1	6117954	.	G	A	.	.	MAF_INRAE=6.667
NC_035095.1	6117962	.	C	T	.	.	MAF_INRAE=31.667
NC_035095.1	6118000	.	C	T	.	.	MAF_INRAE=26.667
NC_035095.1	6118016	.	C	T	.	.	MAF_INRAE=7.5
NC_035095.1	6118039	.	G	A	.	.	MAF_INRAE=5.0
NC_035095.1	6118083	.	C	T	.	.	MAF_INRAE=9.494;MAF_USDA=3.529
NC_035095.1	6118084	.	G	A	.	.	MAF_INRAE=38.333
NC_035095.1	6118103	.	A	G	.	.	MAF_INRAE=41.667
NC_035095.1	6118104	.	A	G	.	.	MAF_INRAE=41.667
NC_035095.1	6118106	.	A	G	.	.	MAF_INRAE=41.667
NC_035095.1	6118129	.	G	T	.	.	MAF_INRAE=12.5
NC_035095.1	6118144	.	G	C	.	.	MAF_INRAE=44.167
NC_035095.1	6118199	.	A	C	.	.	MAF_INRAE=19.167;MAF_USDA=23.529
NC_035095.1	6118207	.	T	C	.	.	MAF_INRAE=45.833
NC_035095.1	6118289	.	G	A	.	.	MAF_USDA=7.759
NC_035095.1	6118332	.	A	T	.	.	MAF_INRAE=31.667
NC_035095.1	6118398	.	A	T	.	.	MAF_INRAE=35.0
NC_035095.1	6118446	.	G	A	.	.	MAF_INRAE=7.5
NC_035095.1	6118462	.	C	T	.	.	MAF_INRAE=27.5
NC_035095.1	6118512	.	T	G	.	.	MAF_INRAE=34.167
NC_035095.1	6118573	.	C	T	.	.	MAF_INRAE=27.5
NC_035095.1	6118662	.	G	A	.	.	MAF_INRAE=46.667
NC_035095.1	6118690	.	G	A	.	.	MAF_INRAE=38.333
NC_035095.1	6118741	.	G	A	.	.	MAF_INRAE=27.5
NC_035095.1	6118748	.	C	T	.	.	MAF_INRAE=25.833
NC_035095.1	6118755	.	C	G	.	.	MAF_INRAE=30.0
NC_035095.1	6118760	.	C	T	.	.	MAF_INRAE=7.5
NC_035095.1	6118814	.	T	G	.	.	MAF_INRAE=25.0
NC_035095.1	6118825	.	A	G	.	.	MAF_INRAE=7.5
NC_035095.1	6118883	.	T	C	.	.	MAF_INRAE=45.0
NC_035095.1	6118892	.	C	T	.	.	MAF_INRAE=38.333
NC_035095.1	6118899	.	A	G	.	.	MAF_INRAE=29.167
NC_035095.1	6118916	.	C	T	.	.	MAF_INRAE=27.5
NC_035095.1	6118918	.	C	G	.	.	MAF_INRAE=25.0
NC_035095.1	6118928	.	G	T	.	.	MAF_INRAE=33.333
NC_035095.1	6118929	.	C	T	.	.	MAF_INRAE=33.333
NC_035095.1	6118945	.	A	G	.	.	MAF_INRAE=6.667
NC_035095.1	6118986	.	T	G	.	.	MAF_INRAE=37.5
NC_035095.1	6118994	.	C	A	.	.	MAF_INRAE=28.333
NC_035095.1	6118996	.	G	A	.	.	MAF_INRAE=25.0
NC_035095.1	6119017	.	A	G	.	.	MAF_INRAE=30.0
NC_035095.1	6119024	.	C	G	.	.	MAF_INRAE=30.0
NC_035095.1	6119039	.	T	C	.	.	MAF_INRAE=45.0
NC_035095.1	6119064	.	T	G	.	.	MAF_INRAE=28.333
NC_035095.1	6119069	.	A	C	.	.	MAF_INRAE=5.833
NC_035095.1	6119071	.	C	A	.	.	MAF_INRAE=28.333
NC_035095.1	6119089	.	C	T	.	.	MAF_INRAE=30.833
NC_035095.1	6119090	.	C	A	.	.	MAF_INRAE=23.333
NC_035095.1	6119144	.	T	C	.	.	MAF_INRAE=6.667
NC_035095.1	6119161	.	A	T	.	.	MAF_INRAE=4.167
NC_035095.1	6119208	.	G	T	.	.	MAF_INRAE=25.833
NC_035095.1	6119225	.	C	A	.	.	MAF_INRAE=30.0
NC_035095.1	6119231	.	A	G	.	.	MAF_INRAE=40.833
NC_035095.1	6119255	.	C	A	.	.	MAF_INRAE=25.0
NC_035095.1	6119278	.	A	C	.	.	MAF_INRAE=2.532
NC_035095.1	6119288	.	T	G	.	.	MAF_INRAE=46.667
NC_035095.1	6119573	.	C	T	.	.	MAF_INRAE=33.333
NC_035095.1	6119578	.	C	G	.	.	MAF_INRAE=2.5
NC_035095.1	6119606	.	A	G	.	.	MAF_INRAE=41.667
NC_035095.1	6119638	.	A	C	.	.	MAF_INRAE=10.0
NC_035095.1	6119655	.	C	A	.	.	MAF_INRAE=11.667
NC_035095.1	6119700	.	T	G	.	.	MAF_INRAE=7.5
NC_035095.1	6119773	.	C	A	.	.	MAF_INRAE=15.0
NC_035095.1	6119814	.	T	C	.	.	MAF_INRAE=1.667
NC_035095.1	6120025	.	T	C	.	.	MAF_INRAE=7.5
NC_035095.1	6120223	.	C	T	.	.	MAF_INRAE=7.5
NC_035095.1	6120241	.	A	C	.	.	MAF_INRAE=11.667;MAF_USDA=14.754
NC_035095.1	6120266	.	G	T	.	.	MAF_USDA=9.836
NC_035095.1	6120307	.	G	T	.	.	MAF_USDA=9.016
NC_035095.1	6120321	.	A	T	.	.	MAF_USDA=18.852
NC_035095.1	6120336	.	T	A	.	.	MAF_INRAE=40.833
NC_035095.1	6120337	.	A	T	.	.	MAF_INRAE=29.167;MAF_USDA=36.066
NC_035095.1	6120338	.	A	T	.	.	MAF_USDA=4.098
NC_035095.1	6120360	.	A	T	.	.	MAF_USDA=4.098
NC_035095.1	6120409	.	A	G	.	.	MAF_INRAE=5.0
NC_035095.1	6120471	.	C	T	.	.	MAF_INRAE=12.5
NC_035095.1	6120501	.	A	T	.	.	MAF_INRAE=2.5
NC_035095.1	6120504	.	G	A	.	.	MAF_INRAE=15.0
NC_035095.1	6120587	.	G	T	.	.	MAF_INRAE=30.833
NC_035095.1	6120764	.	C	T	.	.	MAF_INRAE=5.0
NC_035095.1	6120773	.	C	G	.	.	MAF_INRAE=5.0
NC_035095.1	6120830	.	C	A	.	.	MAF_INRAE=4.167
NC_035095.1	6120876	.	G	A	.	.	MAF_USDA=4.167
NC_035095.1	6120903	.	C	A	.	.	MAF_INRAE=5.833
NC_035095.1	6120917	.	T	C	.	.	MAF_INRAE=33.333
NC_035095.1	6120920	.	C	T	.	.	MAF_INRAE=5.833
NC_035095.1	6120931	.	T	G	.	.	MAF_INRAE=5.0
NC_035095.1	6120998	.	A	C	.	.	MAF_INRAE=4.167
NC_035095.1	6121013	.	C	T	.	.	MAF_USDA=8.333
NC_035095.1	6121050	.	T	C	.	.	MAF_INRAE=27.5
NC_035095.1	6121051	.	G	T	.	.	MAF_INRAE=6.667
NC_035095.1	6121138	.	A	G	.	.	MAF_INRAE=7.5
NC_035095.1	6121180	.	T	G	.	.	MAF_INRAE=19.167
NC_035095.1	6121319	.	A	T	.	.	MAF_INRAE=37.5
NC_035095.1	6121330	.	T	A	.	.	MAF_INRAE=25.833
NC_035095.1	6121342	.	G	A	.	.	MAF_INRAE=7.5
NC_035095.1	6121345	.	G	T	.	.	MAF_INRAE=20.0
NC_035095.1	6121389	.	A	C	.	.	MAF_INRAE=5.0
NC_035095.1	6121419	.	T	A	.	.	MAF_INRAE=20.0
NC_035095.1	6121420	.	A	T	.	.	MAF_INRAE=20.0
NC_035095.1	6121465	.	T	G	.	.	MAF_INRAE=31.667
NC_035095.1	6121664	.	C	G	.	.	MAF_INRAE=5.0
NC_035095.1	6121840	.	G	C	.	.	MAF_INRAE=35.833
NC_035095.1	6122040	.	G	A	.	.	MAF_INRAE=5.833
NC_035095.1	6122075	.	T	G	.	.	MAF_USDA=5.738
NC_035095.1	6122094	.	A	C	.	.	MAF_INRAE=8.228
NC_035095.1	6122111	.	A	T	.	.	MAF_INRAE=7.5
NC_035095.1	6122114	.	G	T	.	.	MAF_INRAE=7.5
NC_035095.1	6122129	.	A	T	.	.	MAF_INRAE=7.5
NC_035095.1	6122131	.	T	A	.	.	MAF_INRAE=7.5
NC_035095.1	6122153	.	T	C	.	.	MAF_USDA=3.279
NC_035095.1	6122187	.	A	C	.	.	MAF_INRAE=30.0
NC_035095.1	6122312	.	T	A	.	.	MAF_INRAE=1.667
NC_035095.1	6122322	.	G	C	.	.	MAF_INRAE=1.667
NC_035095.1	6122328	.	A	C	.	.	MAF_INRAE=7.5
NC_035095.1	6122349	.	A	T	.	.	MAF_INRAE=7.5
NC_035095.1	6122354	.	C	T	.	.	MAF_INRAE=7.5
NC_035095.1	6122359	.	C	A	.	.	MAF_INRAE=7.5
NC_035095.1	6122361	.	T	C	.	.	MAF_INRAE=7.5
NC_035095.1	6122441	.	C	A	.	.	MAF_USDA=1.639
NC_035095.1	6122442	.	C	A	.	.	MAF_USDA=1.639
NC_035095.1	6122465	.	G	A	.	.	MAF_USDA=8.235
NC_035095.1	6122482	.	A	T	.	.	MAF_USDA=6.557
NC_035095.1	6122490	.	T	A	.	.	MAF_USDA=6.557
NC_035095.1	6122508	.	G	A	.	.	MAF_USDA=6.557
NC_035095.1	6122528	.	A	T	.	.	MAF_USDA=1.639
NC_035095.1	6122582	.	A	G	.	.	MAF_INRAE=24.167
NC_035095.1	6122603	.	T	A	.	.	MAF_USDA=7.647
NC_035095.1	6122622	.	C	T	.	.	MAF_USDA=14.118
NC_035095.1	6122675	.	G	T	.	.	MAF_USDA=4.167
NC_035095.1	6128260	.	T	G	.	.	MAF_INRAE=8.333
NC_035095.1	6128318	.	T	G	.	.	MAF_INRAE=39.167
NC_035095.1	6128327	.	C	T	.	.	MAF_INRAE=36.667;MAF_USDA=22.917
NC_035095.1	6128340	.	A	T	.	.	MAF_INRAE=4.167;MAF_USDA=3.279
NC_035095.1	6128401	.	C	T	.	.	MAF_INRAE=3.333
NC_035095.1	6128424	.	G	T	.	.	MAF_INRAE=15.833
NC_035095.1	6128495	.	A	G	.	.	MAF_USDA=2.083
NC_035095.1	6128501	.	G	A	.	.	MAF_INRAE=12.025
NC_035095.1	6128539	.	C	T	.	.	MAF_USDA=5.738
NC_035095.1	6128542	.	T	C	.	.	MAF_INRAE=35.0
NC_035095.1	6128556	.	G	A	.	.	MAF_INRAE=45.833
NC_035095.1	6128562	.	G	T	.	.	MAF_USDA=13.934
NC_035095.1	6128583	.	C	G	.	.	MAF_INRAE=47.5
NC_035095.1	6128615	.	T	G	.	.	MAF_INRAE=5.833
NC_035095.1	6128632	.	G	T	.	.	MAF_USDA=4.098
NC_035095.1	6128651	.	C	T	.	.	MAF_INRAE=17.5;MAF_USDA=33.529
NC_035095.1	6128675	.	A	G	.	.	MAF_INRAE=22.5;MAF_USDA=31.25
NC_035095.1	6128684	.	A	T	.	.	MAF_INRAE=21.667;MAF_USDA=33.333
NC_035095.1	6128758	.	C	T	.	.	MAF_INRAE=3.333
NC_035095.1	6128838	.	C	A	.	.	MAF_INRAE=2.5
NC_035095.1	6128884	.	G	T	.	.	MAF_INRAE=3.333;MAF_USDA=7.059
NC_035095.1	6128913	.	C	T	.	.	MAF_INRAE=25.0
NC_035095.1	6128923	.	C	A	.	.	MAF_USDA=4.762
NC_035095.1	6128948	.	G	T	.	.	MAF_INRAE=15.833;MAF_USDA=10.833
NC_035095.1	6128967	.	C	A	.	.	MAF_INRAE=3.333;MAF_USDA=5.952
NC_035095.1	6129022	.	T	A	.	.	MAF_INRAE=37.5
NC_035095.1	6129034	.	T	C	.	.	MAF_USDA=2.459
NC_035095.1	6129046	.	T	C	.	.	MAF_INRAE=38.333
NC_035095.1	6129074	.	T	A	.	.	MAF_USDA=3.279
NC_035095.1	6129118	.	C	T	.	.	MAF_INRAE=6.667;MAF_USDA=6.557
NC_035095.1	6129123	.	G	T	.	.	MAF_INRAE=2.532
NC_035095.1	6129179	.	T	C	.	.	MAF_INRAE=12.658
NC_035095.1	6129216	.	T	C	.	.	MAF_USDA=10.417
NC_035095.1	6129252	.	C	T	.	.	MAF_INRAE=16.456
NC_035095.1	6129266	.	C	T	.	.	MAF_USDA=2.174
NC_035095.1	6129302	.	G	C	.	.	MAF_INRAE=23.333
NC_035095.1	6129391	.	A	G	.	.	MAF_INRAE=27.5
NC_035095.1	6129516	.	G	T	.	.	MAF_USDA=25.0
NC_035095.1	6129620	.	C	T	.	.	MAF_INRAE=2.632
NC_035095.1	6129652	.	G	T	.	.	MAF_INRAE=5.833
NC_035095.1	6129662	.	C	T	.	.	MAF_INRAE=4.167
NC_035095.1	6129719	.	C	A	.	.	MAF_INRAE=3.333
NC_035095.1	6129996	.	T	C	.	.	MAF_USDA=2.083
NC_035095.1	6130114	.	A	C	.	.	MAF_USDA=1.639
NC_035095.1	6130251	.	A	C	.	.	MAF_USDA=2.941
NC_035095.1	6132361	.	T	A	.	.	MAF_USDA=22.917
NC_035095.1	6132442	.	C	T	.	.	MAF_INRAE=13.333
NC_035095.1	6132488	.	T	A	.	.	MAF_USDA=2.41
NC_035095.1	6132544	.	T	C	.	.	MAF_INRAE=11.667;MAF_USDA=2.5
NC_035095.1	6132827	.	A	G	.	.	MAF_INRAE=3.797
NC_035095.1	6132840	.	A	G	.	.	MAF_USDA=10.417
NC_035095.1	6132852	.	T	C	.	.	MAF_INRAE=2.632
NC_035095.1	6132918	.	C	A	.	.	MAF_INRAE=16.667
NC_035095.1	6132969	.	C	G	.	.	MAF_USDA=1.639
NC_035095.1	6133105	.	A	G	.	.	MAF_INRAE=3.333
NC_035095.1	6133135	.	A	T	.	.	MAF_INRAE=28.333;MAF_USDA=20.833
NC_035095.1	6133148	.	C	T	.	.	MAF_INRAE=28.333
NC_035095.1	6133149	.	T	C	.	.	MAF_INRAE=28.333
NC_035095.1	6133168	.	C	T	.	.	MAF_INRAE=5.833
NC_035095.1	6133229	.	C	A	.	.	MAF_INRAE=18.421
NC_035095.1	6133351	.	G	C	.	.	MAF_INRAE=2.632
NC_035095.1	6133361	.	C	T	.	.	MAF_INRAE=2.632
NC_035095.1	6140153	.	C	T	.	.	MAF_USDA=13.043
NC_035095.1	6146170	.	C	T	.	.	MAF_INRAE=33.333
NC_035095.1	6146208	.	G	A	.	.	MAF_USDA=1.639
NC_035095.1	6146259	.	A	G	.	.	MAF_INRAE=3.333
NC_035095.1	6146290	.	G	A	.	.	MAF_INRAE=10.0;MAF_USDA=6.25
NC_035095.1	6146319	.	G	A	.	.	MAF_INRAE=1.667;MAF_USDA=8.197
NC_035095.1	6146323	.	T	C	.	.	MAF_INRAE=34.167
NC_035095.1	6146331	.	A	T	.	.	MAF_INRAE=1.667;MAF_USDA=8.197
NC_035095.1	6146332	.	G	A	.	.	MAF_INRAE=1.667;MAF_USDA=8.197
NC_035095.1	6146333	.	G	T	.	.	MAF_INRAE=1.667;MAF_USDA=8.197
NC_035095.1	6146357	.	T	C	.	.	MAF_INRAE=12.5
NC_035095.1	6146363	.	T	A	.	.	MAF_INRAE=50.0
NC_035095.1	6146398	.	C	T	.	.	MAF_INRAE=2.5
NC_035095.1	6146412	.	C	G	.	.	MAF_INRAE=6.667
NC_035095.1	6146430	.	C	T	.	.	MAF_INRAE=2.5
NC_035095.1	6146457	.	T	A	.	.	MAF_USDA=1.639
NC_035095.1	6146485	.	A	G	.	.	MAF_INRAE=46.667;MAF_USDA=7.377
NC_035095.1	6146496	.	A	G	.	.	MAF_USDA=1.639
NC_035095.1	6146498	.	T	A	.	.	MAF_INRAE=11.667
NC_035095.1	6146502	.	A	T	.	.	MAF_USDA=4.098
NC_035095.1	6146511	.	G	T	.	.	MAF_INRAE=8.333
NC_035095.1	6146595	.	A	C	.	.	MAF_USDA=2.083
NC_035095.1	6146646	.	C	G	.	.	MAF_USDA=17.213
NC_035095.1	6146669	.	C	G	.	.	MAF_USDA=50.0
NC_035095.1	6146672	.	C	T	.	.	MAF_USDA=8.333
NC_035095.1	6148257	.	T	A	.	.	MAF_USDA=22.917
NC_035095.1	6150205	.	A	C	.	.	MAF_INRAE=40.833
NC_035095.1	6150272	.	G	A	.	.	MAF_INRAE=8.333
NC_035095.1	6150286	.	T	A	.	.	MAF_INRAE=34.167
NC_035095.1	6150350	.	G	A	.	.	MAF_INRAE=18.333
NC_035095.1	6150505	.	T	A	.	.	MAF_USDA=6.25
NC_035095.1	6150654	.	A	C	.	.	MAF_USDA=18.75
NC_035095.1	6150699	.	A	C	.	.	MAF_USDA=29.167
NC_035095.1	6151403	.	T	A	.	.	MAF_INRAE=6.667
NC_035095.1	6151409	.	A	G	.	.	MAF_USDA=2.459
NC_035095.1	6151415	.	T	A	.	.	MAF_INRAE=2.5;MAF_USDA=1.639
NC_035095.1	6151442	.	T	G	.	.	MAF_INRAE=2.5;MAF_USDA=11.765
NC_035095.1	6151443	.	A	G	.	.	MAF_INRAE=23.333
NC_035095.1	6151489	.	T	G	.	.	MAF_INRAE=13.924
NC_035095.1	6151501	.	G	C	.	.	MAF_INRAE=20.253;MAF_USDA=22.034
NC_035095.1	6151571	.	T	G	.	.	MAF_INRAE=25.833
NC_035095.1	6151602	.	T	C	.	.	MAF_INRAE=8.333;MAF_USDA=17.647
NC_035095.1	6151618	.	T	G	.	.	MAF_USDA=8.197
NC_035095.1	6151660	.	T	A	.	.	MAF_USDA=3.279
NC_035095.1	6151661	.	C	A	.	.	MAF_USDA=3.279
NC_035095.1	6151680	.	C	A	.	.	MAF_INRAE=13.158;MAF_USDA=7.377
NC_035095.1	6152839	.	C	T	.	.	MAF_USDA=22.917
NC_035095.1	6152883	.	A	C	.	.	MAF_USDA=4.819
NC_035095.1	6152911	.	C	T	.	.	MAF_USDA=6.627
NC_035095.1	6152921	.	C	T	.	.	MAF_USDA=3.279
NC_035095.1	6152933	.	C	T	.	.	MAF_USDA=1.639
NC_035095.1	6152966	.	T	C	.	.	MAF_USDA=10.656
NC_035095.1	6153008	.	A	C	.	.	MAF_USDA=7.647
NC_035095.1	6153025	.	T	G	.	.	MAF_USDA=10.588
NC_035095.1	6153033	.	T	A	.	.	MAF_USDA=4.098
NC_035095.1	6153083	.	C	A	.	.	MAF_USDA=19.412
NC_035095.1	6153098	.	A	T	.	.	MAF_USDA=10.417
NC_035095.1	6153114	.	G	A	.	.	MAF_USDA=6.471
NC_035095.1	6153283	.	C	T	.	.	MAF_USDA=8.333
NC_035095.1	6153316	.	G	A	.	.	MAF_USDA=7.229
NC_035095.1	6153325	.	G	T	.	.	MAF_USDA=11.446
NC_035095.1	6153330	.	G	C	.	.	MAF_USDA=16.667
NC_035095.1	6153361	.	A	G	.	.	MAF_USDA=29.167
NC_035095.1	6154262	.	C	T	.	.	MAF_USDA=10.417
NC_035095.1	6154335	.	T	A	.	.	MAF_USDA=2.083
NC_035095.1	6154344	.	C	T	.	.	MAF_USDA=2.083
NC_035095.1	6154662	.	G	A	.	.	MAF_USDA=1.667
NC_035095.1	6154748	.	G	A	.	.	MAF_USDA=1.695
NC_035095.1	6154827	.	T	C	.	.	MAF_USDA=12.5
NC_035095.1	6154831	.	C	T	.	.	MAF_USDA=3.333
NC_035095.1	6154834	.	C	T	.	.	MAF_USDA=3.333
NC_035095.1	6154840	.	T	C	.	.	MAF_USDA=13.69
NC_035095.1	6154920	.	A	T	.	.	MAF_USDA=25.0
NC_035095.1	6154938	.	T	A	.	.	MAF_INRAE=5.263
NC_035095.1	6154963	.	A	T	.	.	MAF_USDA=47.826
NC_035095.1	6155051	.	C	T	.	.	MAF_USDA=13.043
NC_035095.1	6155052	.	G	C	.	.	MAF_USDA=43.478
NC_035095.1	6155071	.	C	G	.	.	MAF_INRAE=5.263
NC_035095.1	6155082	.	A	G	.	.	MAF_USDA=19.88
NC_035095.1	6155093	.	A	T	.	.	MAF_USDA=17.47
NC_035095.1	6155111	.	T	G	.	.	MAF_INRAE=7.895;MAF_USDA=6.024
NC_035095.1	6155120	.	A	C	.	.	MAF_INRAE=2.632
NC_035095.1	6155138	.	T	A	.	.	MAF_USDA=14.583
NC_035095.1	6155156	.	T	C	.	.	MAF_USDA=12.069
NC_035095.1	6155159	.	T	C	.	.	MAF_INRAE=2.632
NC_035095.1	6155195	.	T	A	.	.	MAF_USDA=50.0
NC_035095.1	6155199	.	T	G	.	.	MAF_USDA=35.417
NC_035095.1	6155256	.	A	C	.	.	MAF_INRAE=2.632
NC_035095.1	6155357	.	T	G	.	.	MAF_USDA=35.417
NC_035095.1	6155362	.	A	T	.	.	MAF_USDA=35.417
NC_035095.1	6158102	.	G	A	.	.	MAF_USDA=6.522
NC_035095.1	6158141	.	C	A	.	.	MAF_USDA=30.435
NC_035095.1	6158301	.	A	T	.	.	MAF_USDA=25.0
NC_035095.1	6158509	.	T	G	.	.	MAF_INRAE=5.833
NC_035095.1	6161135	.	C	T	.	.	MAF_INRAE=5.833
NC_035095.1	6161242	.	G	T	.	.	MAF_INRAE=30.833
NC_035095.1	6161265	.	C	A	.	.	MAF_USDA=1.639
NC_035095.1	6161266	.	G	A	.	.	MAF_INRAE=7.5;MAF_USDA=4.098
NC_035095.1	6161275	.	T	A	.	.	MAF_INRAE=24.167
NC_035095.1	6161297	.	A	G	.	.	MAF_INRAE=35.0
NC_035095.1	6161304	.	TTC	TTT	.	.	MAF_USDA=2.083
NC_035095.1	6161306	.	C	T	.	.	MAF_INRAE=1.667
NC_035095.1	6161369	.	C	T	.	.	MAF_INRAE=48.333
NC_035095.1	6161376	.	C	A	.	.	MAF_INRAE=20.0
NC_035095.1	6161462	.	C	A	.	.	MAF_INRAE=23.333
NC_035095.1	6161469	.	C	G	.	.	MAF_INRAE=23.333
NC_035095.1	6161472	.	C	G	.	.	MAF_INRAE=23.333
NC_035095.1	6161504	.	C	T	.	.	MAF_INRAE=1.667
NC_035095.1	6161519	.	G	A	.	.	MAF_INRAE=35.833
NC_035095.1	6161593	.	A	C	.	.	MAF_INRAE=7.5
NC_035095.1	6161700	.	C	G	.	.	MAF_INRAE=12.5;MAF_USDA=6.557
NC_035095.1	6161780	.	T	C	.	.	MAF_INRAE=20.0
NC_035095.1	6161802	.	C	A	.	.	MAF_USDA=22.917
NC_035095.1	6161813	.	G	T	.	.	MAF_INRAE=20.833
NC_035095.1	6161860	.	T	C	.	.	MAF_INRAE=1.667
NC_035095.1	6161878	.	G	C	.	.	MAF_INRAE=2.5
NC_035095.1	6161889	.	G	T	.	.	MAF_INRAE=17.5;MAF_USDA=7.5
NC_035095.1	6161890	.	A	C	.	.	MAF_USDA=8.333
NC_035095.1	6161904	.	C	G	.	.	MAF_INRAE=27.5
NC_035095.1	6161932	.	A	G	.	.	MAF_USDA=5.0
NC_035095.1	6161953	.	G	T	.	.	MAF_INRAE=3.333
NC_035095.1	6162136	.	T	C	.	.	MAF_INRAE=20.0
NC_035095.1	6162148	.	G	C	.	.	MAF_INRAE=5.0;MAF_USDA=1.667
NC_035095.1	6162230	.	G	A	.	.	MAF_INRAE=4.167;MAF_USDA=1.639
NC_035095.1	6162231	.	A	T	.	.	MAF_INRAE=4.167;MAF_USDA=1.639
NC_035095.1	6162312	.	A	G	.	.	MAF_INRAE=6.667;MAF_USDA=4.918
NC_035095.1	6162317	.	G	C	.	.	MAF_INRAE=26.667
NC_035095.1	6162344	.	A	G	.	.	MAF_INRAE=10.0;MAF_USDA=1.639
NC_035095.1	6162348	.	A	G	.	.	MAF_INRAE=10.0;MAF_USDA=1.639
NC_035095.1	6162351	.	A	C	.	.	MAF_INRAE=28.333
NC_035095.1	6162365	.	A	G	.	.	MAF_INRAE=35.833
NC_035095.1	6162373	.	C	A	.	.	MAF_INRAE=24.167;MAF_USDA=2.459
NC_035095.1	6165301	.	A	G	.	.	MAF_INRAE=26.667
NC_035095.1	6165325	.	G	T	.	.	MAF_INRAE=2.5
NC_035095.1	6165550	.	A	T	.	.	MAF_INRAE=12.025
NC_035095.1	6165592	.	T	G	.	.	MAF_USDA=2.459
NC_035095.1	6165654	.	C	T	.	.	MAF_USDA=2.083
NC_035095.1	6165655	.	G	A	.	.	MAF_USDA=4.098
NC_035095.1	6165740	.	A	C	.	.	MAF_USDA=3.279
NC_035095.1	6165745	.	G	T	.	.	MAF_USDA=5.882
NC_035095.1	6165821	.	G	T	.	.	MAF_USDA=4.098
NC_035095.1	6166564	.	C	T	.	.	MAF_USDA=4.098
NC_035095.1	6168065	.	C	T	.	.	MAF_INRAE=40.0;MAF_USDA=48.276
NC_035095.1	6168081	.	C	T	.	.	MAF_INRAE=17.5
NC_035095.1	6168082	.	G	A	.	.	MAF_USDA=2.586
NC_035095.1	6168176	.	C	A	.	.	MAF_USDA=2.083
NC_035095.1	6168177	.	G	A	.	.	MAF_USDA=18.75
NC_035095.1	6168225	.	G	T	.	.	MAF_INRAE=4.167
NC_035095.1	6168249	.	C	T	.	.	MAF_USDA=7.377
NC_035095.1	6168271	.	A	T	.	.	MAF_INRAE=43.333
NC_035095.1	6168300	.	A	C	.	.	MAF_INRAE=15.833
NC_035095.1	6168301	.	C	A	.	.	MAF_USDA=7.059
NC_035095.1	6168306	.	C	A	.	.	MAF_USDA=7.059
NC_035095.1	6168324	.	C	T	.	.	MAF_USDA=4.098
NC_035095.1	6168418	.	G	C	.	.	MAF_INRAE=9.167
NC_035095.1	6168452	.	T	G	.	.	MAF_INRAE=20.0;MAF_USDA=12.5
NC_035095.1	6168546	.	T	A	.	.	MAF_USDA=3.279
NC_035095.1	6168567	.	C	A	.	.	MAF_USDA=20.833
NC_035095.1	6171163	.	A	G	.	.	MAF_USDA=39.583
NC_035095.1	6171170	.	T	G	.	.	MAF_USDA=25.0
NC_035095.1	6171173	.	T	G	.	.	MAF_USDA=22.917
NC_035095.1	6171197	.	G	A	.	.	MAF_INRAE=5.833
NC_035095.1	6171275	.	G	A	.	.	MAF_INRAE=7.5
NC_035095.1	6171304	.	G	C	.	.	MAF_INRAE=34.167
NC_035095.1	6171320	.	A	G	.	.	MAF_INRAE=46.667
NC_035095.1	6171362	.	C	T	.	.	MAF_USDA=3.279
NC_035095.1	6171379	.	G	A	.	.	MAF_INRAE=1.667;MAF_USDA=3.279
NC_035095.1	6171385	.	C	T	.	.	MAF_INRAE=6.667
NC_035095.1	6171390	.	C	T	.	.	MAF_INRAE=32.5
NC_035095.1	6171399	.	G	A	.	.	MAF_INRAE=2.632;MAF_USDA=2.459
NC_035095.1	6171429	.	C	T	.	.	MAF_USDA=4.918
NC_035095.1	6171450	.	C	A	.	.	MAF_INRAE=1.667;MAF_USDA=1.639
NC_035095.1	6171454	.	G	T	.	.	MAF_INRAE=2.632
NC_035095.1	6171460	.	G	A	.	.	MAF_INRAE=2.632
NC_035095.1	6171462	.	T	C	.	.	MAF_INRAE=22.5
NC_035095.1	6171486	.	C	G	.	.	MAF_INRAE=5.833
NC_035095.1	6171503	.	C	A	.	.	MAF_USDA=4.918
NC_035095.1	6171617	.	A	G	.	.	MAF_USDA=2.459
NC_035095.1	6171663	.	T	C	.	.	MAF_USDA=5.738
NC_035095.1	6171712	.	T	C	.	.	MAF_INRAE=1.667
NC_035095.1	6171713	.	C	T	.	.	MAF_INRAE=1.667
NC_035095.1	6171817	.	G	A	.	.	MAF_USDA=8.696
NC_035095.1	6171829	.	G	A	.	.	MAF_INRAE=34.167
NC_035095.1	6171837	.	C	A	.	.	MAF_USDA=4.118
NC_035095.1	6171897	.	G	C	.	.	MAF_INRAE=5.833;MAF_USDA=18.75
NC_035095.1	6171899	.	G	A	.	.	MAF_USDA=2.459
NC_035095.1	6171923	.	A	T	.	.	MAF_INRAE=5.0
NC_035095.1	6171971	.	A	C	.	.	MAF_INRAE=30.0
NC_035095.1	6172005	.	C	T	.	.	MAF_USDA=4.098
NC_035095.1	6172023	.	G	A	.	.	MAF_INRAE=5.833;MAF_USDA=1.639
NC_035095.1	6172026	.	C	T	.	.	MAF_USDA=6.557
NC_035095.1	6172032	.	A	T	.	.	MAF_INRAE=47.5
NC_035095.1	6172040	.	T	C	.	.	MAF_INRAE=1.667
NC_035095.1	6172045	.	C	G	.	.	MAF_INRAE=1.667;MAF_USDA=1.639
NC_035095.1	6172095	.	C	T	.	.	MAF_INRAE=2.632;MAF_USDA=1.639
NC_035095.1	6172108	.	T	A	.	.	MAF_INRAE=20.833;MAF_USDA=18.852
NC_035095.1	6172109	.	C	A	.	.	MAF_INRAE=46.667
NC_035095.1	6172115	.	T	A	.	.	MAF_INRAE=1.667;MAF_USDA=4.918
NC_035095.1	6172137	.	C	T	.	.	MAF_INRAE=33.333;MAF_USDA=8.333
NC_035095.1	6172167	.	A	C	.	.	MAF_INRAE=4.167
NC_035095.1	6172333	.	C	T	.	.	MAF_USDA=4.706
NC_035095.1	6172337	.	T	G	.	.	MAF_INRAE=2.632
NC_035095.1	6172339	.	T	A	.	.	MAF_INRAE=4.167;MAF_USDA=10.588
NC_035095.1	6172342	.	C	A	.	.	MAF_INRAE=4.167
NC_035095.1	6172352	.	C	T	.	.	MAF_INRAE=20.833
NC_035095.1	6172377	.	G	T	.	.	MAF_USDA=2.459
NC_035095.1	6174215	.	A	T	.	.	MAF_USDA=6.25
NC_035095.1	6174235	.	A	G	.	.	MAF_INRAE=9.167;MAF_USDA=8.333
NC_035095.1	6174238	.	T	C	.	.	MAF_INRAE=9.167;MAF_USDA=8.333
NC_035095.1	6174322	.	A	G	.	.	MAF_USDA=2.459
NC_035095.1	6174350	.	T	A	.	.	MAF_USDA=8.333
NC_035095.1	6174372	.	C	T	.	.	MAF_USDA=10.417
NC_035095.1	6174437	.	G	T	.	.	MAF_USDA=4.098
NC_035095.1	6174470	.	G	A	.	.	MAF_INRAE=6.667
NC_035095.1	6174481	.	C	T	.	.	MAF_INRAE=14.167
NC_035095.1	6174551	.	G	A	.	.	MAF_INRAE=10.0
NC_035095.1	6174599	.	C	T	.	.	MAF_USDA=2.941
NC_035095.1	6174660	.	A	T	.	.	MAF_USDA=2.083
NC_035095.1	6174675	.	C	T	.	.	MAF_USDA=31.25
NC_035095.1	6174680	.	A	G	.	.	MAF_INRAE=5.0;MAF_USDA=3.279
NC_035095.1	6174682	.	C	T	.	.	MAF_INRAE=1.667
NC_035095.1	6174703	.	G	T	.	.	MAF_USDA=3.279
NC_035095.1	6174708	.	C	T	.	.	MAF_INRAE=1.667
NC_035095.1	6174727	.	G	T	.	.	MAF_INRAE=5.833;MAF_USDA=20.833
NC_035095.1	6174762	.	C	A	.	.	MAF_INRAE=2.5
NC_035095.1	6174798	.	G	A	.	.	MAF_USDA=4.918
NC_035095.1	6174808	.	G	A	.	.	MAF_USDA=8.333
NC_035095.1	6174814	.	A	G	.	.	MAF_USDA=10.417
NC_035095.1	6174871	.	G	A	.	.	MAF_INRAE=6.667
NC_035095.1	6174898	.	A	G	.	.	MAF_INRAE=19.167
NC_035095.1	6174911	.	A	T	.	.	MAF_USDA=3.279
NC_035095.1	6174944	.	A	C	.	.	MAF_USDA=1.639
NC_035095.1	6174984	.	T	C	.	.	MAF_INRAE=2.5
NC_035095.1	6174993	.	C	A	.	.	MAF_USDA=7.059
NC_035095.1	6175047	.	T	G	.	.	MAF_INRAE=18.333
NC_035095.1	6175060	.	T	A	.	.	MAF_INRAE=1.667;MAF_USDA=7.377
NC_035095.1	6175063	.	C	T	.	.	MAF_INRAE=4.167
NC_035095.1	6175066	.	C	A	.	.	MAF_INRAE=5.833;MAF_USDA=5.738
NC_035095.1	6175070	.	C	T	.	.	MAF_INRAE=19.167
NC_035095.1	6175123	.	C	T	.	.	MAF_USDA=1.639
NC_035095.1	6175126	.	C	A	.	.	MAF_INRAE=1.667
NC_035095.1	6175149	.	A	T	.	.	MAF_INRAE=5.063
NC_035095.1	6175186	.	C	T	.	.	MAF_INRAE=28.333
NC_035095.1	6175204	.	C	T	.	.	MAF_INRAE=1.667
NC_035095.1	6175220	.	G	T	.	.	MAF_INRAE=1.667
NC_035095.1	6175241	.	C	G	.	.	MAF_INRAE=46.667
NC_035095.1	6175323	.	C	T	.	.	MAF_USDA=8.333
NC_035095.1	6175340	.	G	A	.	.	MAF_INRAE=23.333
NC_035095.1	6175507	.	G	C	.	.	MAF_INRAE=2.5;MAF_USDA=1.639
NC_035095.1	6175509	.	C	T	.	.	MAF_INRAE=2.5;MAF_USDA=1.639
NC_035095.1	6175517	.	A	T	.	.	MAF_USDA=6.471
NC_035095.1	6175542	.	G	A	.	.	MAF_INRAE=4.167
NC_035095.1	6175543	.	T	A	.	.	MAF_USDA=18.75
NC_035095.1	6175546	.	T	C	.	.	MAF_INRAE=14.167
NC_035095.1	6175644	.	A	T	.	.	MAF_USDA=14.583
NC_035095.1	6175651	.	A	C	.	.	MAF_USDA=4.167
NC_035095.1	6175660	.	C	A	.	.	MAF_INRAE=4.167
NC_035095.1	6175701	.	C	A	.	.	MAF_INRAE=1.667
NC_035095.1	6176719	.	G	T	.	.	MAF_USDA=8.333
NC_035095.1	6176732	.	C	A	.	.	MAF_USDA=37.5
NC_035095.1	6176737	.	T	A	.	.	MAF_USDA=5.738
NC_035095.1	6176743	.	A	T	.	.	MAF_USDA=12.353
NC_035095.1	6176777	.	G	C	.	.	MAF_USDA=14.754
NC_035095.1	6176870	.	A	G	.	.	MAF_USDA=22.917
NC_035095.1	6176907	.	A	G	.	.	MAF_USDA=6.557
NC_035095.1	6176916	.	G	A	.	.	MAF_USDA=2.459
NC_035095.1	6176974	.	T	A	.	.	MAF_INRAE=11.667;MAF_USDA=4.918
NC_035095.1	6176981	.	G	C	.	.	MAF_USDA=4.167
NC_035095.1	6177018	.	G	A	.	.	MAF_USDA=1.639
NC_035095.1	6177038	.	C	T	.	.	MAF_USDA=6.25
NC_035095.1	6177065	.	C	G	.	.	MAF_USDA=37.5
NC_035095.1	6177067	.	C	A	.	.	MAF_USDA=20.833
NC_035095.1	6177141	.	C	T	.	.	MAF_USDA=6.25
NC_035095.1	6177644	.	G	T	.	.	MAF_USDA=2.083
NC_035095.1	6178052	.	C	A	.	.	MAF_INRAE=10.833
NC_035095.1	6178625	.	T	C	.	.	MAF_USDA=2.459
NC_035095.1	6178740	.	C	T	.	.	MAF_USDA=3.279
NC_035095.1	6178809	.	G	A	.	.	MAF_INRAE=20.833;MAF_USDA=8.333
NC_035095.1	6178929	.	A	G	.	.	MAF_USDA=8.333
NC_035095.1	6178963	.	G	A	.	.	MAF_INRAE=4.167;MAF_USDA=20.833
NC_035095.1	6179041	.	C	G	.	.	MAF_INRAE=5.063
NC_035095.1	6179097	.	G	A	.	.	MAF_INRAE=47.5
NC_035095.1	6179099	.	T	G	.	.	MAF_INRAE=47.5
NC_035095.1	6179124	.	C	T	.	.	MAF_INRAE=2.632
NC_035095.1	6179155	.	T	G	.	.	MAF_INRAE=23.333
NC_035095.1	6179208	.	G	T	.	.	MAF_INRAE=1.667
NC_035095.1	6179234	.	A	T	.	.	MAF_USDA=4.167
NC_035095.1	6179240	.	A	G	.	.	MAF_INRAE=5.833;MAF_USDA=25.0
NC_035095.1	6179253	.	C	T	.	.	MAF_INRAE=5.0
NC_035095.1	6179266	.	C	T	.	.	MAF_USDA=1.639
NC_035095.1	6179268	.	C	A	.	.	MAF_USDA=33.333
NC_035095.1	6179277	.	G	A	.	.	MAF_USDA=47.917
NC_035095.1	6179285	.	T	C	.	.	MAF_USDA=33.333
NC_035095.1	6179290	.	T	C	.	.	MAF_USDA=30.588
NC_035095.1	6179437	.	C	T	.	.	MAF_USDA=20.833
NC_035095.1	6179581	.	G	A	.	.	MAF_USDA=10.417
NC_035095.1	6179600	.	A	C	.	.	MAF_INRAE=7.5
NC_035095.1	6179609	.	A	T	.	.	MAF_INRAE=1.667
NC_035095.1	6179637	.	A	C	.	.	MAF_USDA=8.333
NC_035095.1	6179683	.	G	A	.	.	MAF_USDA=12.5
NC_035095.1	6179857	.	T	C	.	.	MAF_USDA=27.273
NC_035095.1	6180661	.	G	C	.	.	MAF_USDA=3.279
NC_035095.1	6180678	.	T	A	.	.	MAF_USDA=14.706
NC_035095.1	6180743	.	G	A	.	.	MAF_INRAE=10.127
NC_035095.1	6180864	.	C	A	.	.	MAF_USDA=6.25
NC_035095.1	6181076	.	A	G	.	.	MAF_USDA=27.083
NC_035095.1	6183248	.	T	C	.	.	MAF_USDA=13.043
NC_035095.1	6183698	.	G	A	.	.	MAF_USDA=3.39
NC_035095.1	6183701	.	C	A	.	.	MAF_USDA=6.78
NC_035095.1	6183704	.	T	G	.	.	MAF_INRAE=1.667
NC_035095.1	6183714	.	A	G	.	.	MAF_INRAE=1.667;MAF_USDA=6.78
NC_035095.1	6183727	.	C	A	.	.	MAF_INRAE=41.667
NC_035095.1	6183738	.	A	G	.	.	MAF_USDA=4.237
NC_035095.1	6183783	.	C	T	.	.	MAF_INRAE=7.5
NC_035095.1	6183813	.	T	A	.	.	MAF_INRAE=14.167;MAF_USDA=14.583
NC_035095.1	6183837	.	T	C	.	.	MAF_INRAE=8.333;MAF_USDA=26.829
NC_035095.1	6183894	.	A	G	.	.	MAF_USDA=2.083
NC_035095.1	6183951	.	G	T	.	.	MAF_INRAE=11.667;MAF_USDA=6.548
NC_035095.1	6183956	.	C	A	.	.	MAF_USDA=6.667
NC_035095.1	6183958	.	G	A	.	.	MAF_INRAE=7.5;MAF_USDA=4.762
NC_035095.1	6183969	.	C	T	.	.	MAF_INRAE=5.833
NC_035095.1	6183973	.	C	A	.	.	MAF_INRAE=7.5;MAF_USDA=4.167
NC_035095.1	6183977	.	T	A	.	.	MAF_USDA=1.667
NC_035095.1	6183980	.	G	T	.	.	MAF_USDA=1.667
NC_035095.1	6183983	.	C	G	.	.	MAF_INRAE=11.667;MAF_USDA=7.143
NC_035095.1	6183991	.	C	T	.	.	MAF_INRAE=10.0
NC_035095.1	6183992	.	G	A	.	.	MAF_USDA=1.667
NC_035095.1	6184079	.	A	G	.	.	MAF_USDA=7.627
NC_035095.1	6184082	.	C	T	.	.	MAF_INRAE=10.0;MAF_USDA=12.5
NC_035095.1	6184101	.	G	A	.	.	MAF_INRAE=15.833
NC_035095.1	6184109	.	A	G	.	.	MAF_USDA=1.19
NC_035095.1	6184132	.	G	T	.	.	MAF_INRAE=1.667
NC_035095.1	6184270	.	C	T	.	.	MAF_INRAE=6.962
NC_035095.1	6184290	.	G	T	.	.	MAF_INRAE=11.667
NC_035095.1	6184355	.	T	A	.	.	MAF_USDA=1.695
NC_035095.1	6184471	.	A	C	.	.	MAF_USDA=2.083
NC_035095.1	6184491	.	C	G	.	.	MAF_USDA=29.167
NC_035095.1	6184585	.	C	T	.	.	MAF_INRAE=10.0;MAF_USDA=6.25
NC_035095.1	6184601	.	T	A	.	.	MAF_INRAE=10.833;MAF_USDA=6.25
NC_035095.1	6184620	.	C	T	.	.	MAF_INRAE=14.167;MAF_USDA=6.25
NC_035095.1	6184666	.	A	G	.	.	MAF_INRAE=30.833
NC_035095.1	6184781	.	G	A	.	.	MAF_USDA=8.333
NC_035095.1	6184800	.	A	G	.	.	MAF_USDA=1.639
NC_035095.1	6184858	.	G	T	.	.	MAF_INRAE=2.632
NC_035095.1	6184865	.	T	C	.	.	MAF_INRAE=15.833;MAF_USDA=41.667
NC_035095.1	6184876	.	T	C	.	.	MAF_INRAE=30.0;MAF_USDA=4.918
NC_035095.1	6184891	.	T	C	.	.	MAF_INRAE=21.667
NC_035095.1	6184915	.	G	A	.	.	MAF_INRAE=35.833
NC_035095.1	6184918	.	T	C	.	.	MAF_INRAE=2.632;MAF_USDA=5.882
NC_035095.1	6184925	.	C	T	.	.	MAF_USDA=4.918
NC_035095.1	6184959	.	C	T	.	.	MAF_INRAE=1.667
NC_035095.1	6184981	.	C	A	.	.	MAF_USDA=13.115
NC_035095.1	6184983	.	T	C	.	.	MAF_USDA=4.098
NC_035095.1	6185005	.	G	T	.	.	MAF_INRAE=10.833;MAF_USDA=4.918
NC_035095.1	6185015	.	G	A	.	.	MAF_INRAE=22.5;MAF_USDA=32.787
NC_035095.1	6185159	.	G	T	.	.	MAF_INRAE=8.333;MAF_USDA=8.235
NC_035095.1	6185190	.	T	C	.	.	MAF_INRAE=30.0
NC_035095.1	6185204	.	C	T	.	.	MAF_INRAE=10.833;MAF_USDA=12.941
NC_035095.1	6185276	.	T	G	.	.	MAF_INRAE=42.5
NC_035095.1	6185284	.	C	A	.	.	MAF_USDA=18.75
NC_035095.1	6185286	.	T	C	.	.	MAF_INRAE=42.5
NC_035095.1	6185310	.	G	T	.	.	MAF_USDA=8.929
NC_035095.1	6185311	.	T	C	.	.	MAF_INRAE=33.333
NC_035095.1	6185324	.	A	G	.	.	MAF_INRAE=34.167
NC_035095.1	6185418	.	T	G	.	.	MAF_USDA=10.417
NC_035095.1	6185596	.	C	T	.	.	MAF_USDA=45.652
NC_035095.1	6185661	.	A	G	.	.	MAF_INRAE=5.263;MAF_USDA=11.176
NC_035095.1	6185668	.	C	T	.	.	MAF_USDA=22.951
NC_035095.1	6185672	.	A	C	.	.	MAF_USDA=20.492
NC_035095.1	6185727	.	C	G	.	.	MAF_USDA=12.295
NC_035095.1	6185731	.	C	T	.	.	MAF_USDA=4.918
NC_035095.1	6185792	.	G	T	.	.	MAF_INRAE=20.0
NC_035095.1	6185810	.	G	A	.	.	MAF_INRAE=1.667
NC_035095.1	6185835	.	C	T	.	.	MAF_INRAE=21.667;MAF_USDA=39.583
NC_035095.1	6185848	.	T	A	.	.	MAF_INRAE=2.632;MAF_USDA=3.279
NC_035095.1	6185890	.	T	C	.	.	MAF_USDA=25.294
NC_035095.1	6185892	.	C	T	.	.	MAF_USDA=10.0
NC_035095.1	6186018	.	G	A	.	.	MAF_USDA=2.5
NC_035095.1	6186038	.	T	A	.	.	MAF_USDA=10.417
NC_035095.1	6186057	.	ATT	ATG	.	.	MAF_USDA=8.333
NC_035095.1	6186256	.	T	C	.	.	MAF_USDA=12.5
NC_035095.1	6186308	.	C	T	.	.	MAF_INRAE=7.895;MAF_USDA=5.952
NC_035095.1	6186454	.	A	T	.	.	MAF_USDA=16.667
NC_035095.1	6186507	.	G	C	.	.	MAF_USDA=16.667
NC_035095.1	6188229	.	G	C	.	.	MAF_USDA=5.738
NC_035095.1	6188282	.	A	C	.	.	MAF_USDA=2.459
NC_035095.1	6188586	.	GGAT	GGAG	.	.	MAF_USDA=41.667
NC_035095.1	6188959	.	C	A	.	.	MAF_INRAE=7.5
NC_035095.1	6189026	.	T	G	.	.	MAF_USDA=14.583
NC_035095.1	6189074	.	T	C	.	.	MAF_USDA=4.918
NC_035095.1	6189243	.	A	G	.	.	MAF_USDA=34.091
NC_035095.1	6189703	.	C	A	.	.	MAF_USDA=27.083
NC_035095.1	6189733	.	C	A	.	.	MAF_USDA=16.667
NC_035095.1	6189742	.	A	C	.	.	MAF_USDA=14.583
NC_035095.1	6189845	.	G	A	.	.	MAF_INRAE=40.0
NC_035095.1	6189846	.	C	A	.	.	MAF_INRAE=25.0
NC_035095.1	6189847	.	A	G	.	.	MAF_INRAE=25.0
NC_035095.1	6189871	.	G	A	.	.	MAF_USDA=15.217
NC_035095.1	6189940	.	C	A	.	.	MAF_USDA=10.417
NC_035095.1	6189957	.	C	T	.	.	MAF_INRAE=16.667
NC_035095.1	6190022	.	C	T	.	.	MAF_USDA=4.167
NC_035095.1	6190146	.	T	G	.	.	MAF_USDA=27.083
NC_035095.1	6190163	.	G	A	.	.	MAF_USDA=22.917
NC_035095.1	6190201	.	G	A	.	.	MAF_USDA=15.217
NC_035095.1	6190614	.	A	T	.	.	MAF_INRAE=15.823
NC_035095.1	6190654	.	A	T	.	.	MAF_INRAE=6.962
NC_035095.1	6190681	.	G	T	.	.	MAF_INRAE=8.333
NC_035095.1	6190683	.	C	T	.	.	MAF_INRAE=24.167
NC_035095.1	6190689	.	A	T	.	.	MAF_INRAE=8.333
NC_035095.1	6190698	.	G	A	.	.	MAF_INRAE=7.5
NC_035095.1	6190767	.	C	A	.	.	MAF_INRAE=7.5
NC_035095.1	6190807	.	C	A	.	.	MAF_INRAE=25.0
NC_035095.1	6191018	.	G	A	.	.	MAF_INRAE=20.833
NC_035095.1	6191037	.	C	A	.	.	MAF_INRAE=7.5
NC_035095.1	6191049	.	T	G	.	.	MAF_INRAE=44.167
NC_035095.1	6191070	.	T	C	.	.	MAF_INRAE=9.167
NC_035095.1	6191074	.	G	T	.	.	MAF_INRAE=7.5
NC_035095.1	6191138	.	T	C	.	.	MAF_INRAE=44.167
NC_035095.1	6191155	.	C	T	.	.	MAF_INRAE=10.0;MAF_USDA=8.333
NC_035095.1	6191189	.	G	A	.	.	MAF_USDA=2.976
NC_035095.1	6191210	.	G	A	.	.	MAF_USDA=1.639
NC_035095.1	6191226	.	A	G	.	.	MAF_USDA=4.098
NC_035095.1	6191233	.	C	T	.	.	MAF_INRAE=14.167
NC_035095.1	6191237	.	A	G	.	.	MAF_USDA=2.459
NC_035095.1	6191327	.	G	A	.	.	MAF_USDA=8.333
NC_035095.1	6191349	.	G	A	.	.	MAF_INRAE=18.333
NC_035095.1	6191380	.	C	T	.	.	MAF_INRAE=6.667
NC_035095.1	6191775	.	A	C	.	.	MAF_USDA=10.87
NC_035095.1	6191810	.	C	G	.	.	MAF_USDA=31.25
NC_035095.1	6191825	.	G	T	.	.	MAF_USDA=2.083
NC_035095.1	6191826	.	C	A	.	.	MAF_USDA=2.083
NC_035095.1	6191882	.	T	G	.	.	MAF_USDA=33.333
NC_035095.1	6191942	.	A	G	.	.	MAF_USDA=3.279
NC_035095.1	6191974	.	C	T	.	.	MAF_USDA=1.639
NC_035095.1	6191975	.	G	T	.	.	MAF_INRAE=1.667;MAF_USDA=7.647
NC_035095.1	6192001	.	A	G	.	.	MAF_INRAE=5.0
NC_035095.1	6192009	.	A	T	.	.	MAF_INRAE=9.167
NC_035095.1	6192068	.	G	T	.	.	MAF_INRAE=5.833
NC_035095.1	6192116	.	A	C	.	.	MAF_INRAE=20.0;MAF_USDA=18.072
NC_035095.1	6192129	.	A	G	.	.	MAF_INRAE=20.0;MAF_USDA=17.683
NC_035095.1	6192133	.	G	T	.	.	MAF_INRAE=4.167;MAF_USDA=11.667
NC_035095.1	6192142	.	A	T	.	.	MAF_INRAE=1.667
NC_035095.1	6192204	.	G	A	.	.	MAF_INRAE=13.333
NC_035095.1	6192280	.	G	A	.	.	MAF_INRAE=41.667
NC_035095.1	6192354	.	A	G	.	.	MAF_INRAE=18.333;MAF_USDA=2.083
NC_035095.1	6192359	.	G	A	.	.	MAF_USDA=4.167
NC_035095.1	6192383	.	T	C	.	.	MAF_INRAE=7.5;MAF_USDA=8.333
NC_035095.1	6192405	.	G	A	.	.	MAF_INRAE=19.167
NC_035095.1	6192420	.	A	G	.	.	MAF_INRAE=43.333;MAF_USDA=48.795
NC_035095.1	6192431	.	C	T	.	.	MAF_INRAE=25.0;MAF_USDA=19.643
NC_035095.1	6192466	.	T	A	.	.	MAF_INRAE=46.667
NC_035095.1	6192482	.	G	A	.	.	MAF_USDA=18.75
NC_035095.1	6192553	.	G	A	.	.	MAF_INRAE=3.333
NC_035095.1	6192563	.	T	A	.	.	MAF_INRAE=35.833
NC_035095.1	6192570	.	T	A	.	.	MAF_USDA=5.738
NC_035095.1	6192573	.	T	C	.	.	MAF_INRAE=9.167
NC_035095.1	6192581	.	A	T	.	.	MAF_INRAE=7.5
NC_035095.1	6192604	.	G	T	.	.	MAF_INRAE=22.5
NC_035095.1	6192677	.	C	A	.	.	MAF_INRAE=17.5
NC_035095.1	6192678	.	G	A	.	.	MAF_INRAE=5.833;MAF_USDA=2.459
NC_035095.1	6192682	.	G	A	.	.	MAF_INRAE=6.667
NC_035095.1	6192715	.	G	A	.	.	MAF_INRAE=25.0;MAF_USDA=20.0
NC_035095.1	6192729	.	C	T	.	.	MAF_INRAE=28.333;MAF_USDA=9.836
NC_035095.1	6192751	.	A	T	.	.	MAF_INRAE=24.167;MAF_USDA=15.882
NC_035095.1	6192755	.	A	G	.	.	MAF_USDA=2.459
NC_035095.1	6192837	.	C	A	.	.	MAF_INRAE=6.667
NC_035095.1	6192845	.	A	G	.	.	MAF_INRAE=4.167
NC_035095.1	6192855	.	A	C	.	.	MAF_INRAE=31.667
NC_035095.1	6192858	.	G	T	.	.	MAF_USDA=4.118
NC_035095.1	6192875	.	C	A	.	.	MAF_INRAE=7.5
NC_035095.1	6192887	.	T	C	.	.	MAF_INRAE=12.5
NC_035095.1	6192903	.	A	T	.	.	MAF_INRAE=8.333
NC_035095.1	6192905	.	A	C	.	.	MAF_INRAE=8.333
NC_035095.1	6192907	.	T	G	.	.	MAF_INRAE=8.333
NC_035095.1	6192935	.	C	T	.	.	MAF_USDA=25.0
NC_035095.1	6192962	.	C	T	.	.	MAF_INRAE=6.667;MAF_USDA=10.417
NC_035095.1	6193000	.	C	T	.	.	MAF_INRAE=21.667
NC_035095.1	6193003	.	G	T	.	.	MAF_INRAE=30.0
NC_035095.1	6193020	.	G	T	.	.	MAF_INRAE=15.833
NC_035095.1	6193027	.	A	C	.	.	MAF_INRAE=25.0
NC_035095.1	6193037	.	G	A	.	.	MAF_INRAE=2.632;MAF_USDA=14.583
NC_035095.1	6193040	.	C	T	.	.	MAF_INRAE=14.167
NC_035095.1	6193050	.	C	G	.	.	MAF_INRAE=29.167;MAF_USDA=29.167
NC_035095.1	6193074	.	G	T	.	.	MAF_INRAE=11.667
NC_035095.1	6193076	.	G	A	.	.	MAF_INRAE=40.0
NC_035095.1	6193088	.	C	T	.	.	MAF_INRAE=36.667
NC_035095.1	6193130	.	G	A	.	.	MAF_INRAE=12.5
NC_035095.1	6193155	.	C	G	.	.	MAF_INRAE=4.167
NC_035095.1	6193158	.	C	A	.	.	MAF_INRAE=37.5
NC_035095.1	6193168	.	G	A	.	.	MAF_USDA=2.459
NC_035095.1	6193171	.	G	T	.	.	MAF_INRAE=7.5;MAF_USDA=2.083
NC_035095.1	6193177	.	G	T	.	.	MAF_INRAE=6.667;MAF_USDA=4.167
NC_035095.1	6193189	.	G	T	.	.	MAF_USDA=3.529
NC_035095.1	6193199	.	C	A	.	.	MAF_INRAE=15.0
NC_035095.1	6193233	.	A	T	.	.	MAF_USDA=8.197
NC_035095.1	6193244	.	G	T	.	.	MAF_INRAE=12.658
NC_035095.1	6193245	.	C	A	.	.	MAF_INRAE=15.833
NC_035095.1	6193252	.	G	C	.	.	MAF_INRAE=4.167;MAF_USDA=3.279
NC_035095.1	6193254	.	A	G	.	.	MAF_INRAE=27.5
NC_035095.1	6193272	.	A	G	.	.	MAF_INRAE=28.333;MAF_USDA=20.0
NC_035095.1	6193317	.	T	G	.	.	MAF_INRAE=4.167;MAF_USDA=8.235
NC_035095.1	6193330	.	A	T	.	.	MAF_INRAE=19.167
NC_035095.1	6193343	.	C	T	.	.	MAF_INRAE=5.0
NC_035095.1	6193347	.	C	A	.	.	MAF_INRAE=5.833
NC_035095.1	6193375	.	C	T	.	.	MAF_INRAE=13.333
NC_035095.1	6193406	.	T	G	.	.	MAF_USDA=1.639
NC_035095.1	6193413	.	T	G	.	.	MAF_INRAE=9.167;MAF_USDA=7.377
NC_035095.1	6193429	.	G	T	.	.	MAF_INRAE=1.667;MAF_USDA=4.918
NC_035095.1	6193438	.	T	G	.	.	MAF_USDA=3.279
NC_035095.1	6193446	.	G	A	.	.	MAF_USDA=5.738
NC_035095.1	6193453	.	A	C	.	.	MAF_INRAE=28.333
NC_035095.1	6193472	.	C	G	.	.	MAF_INRAE=38.333
NC_035095.1	6193475	.	G	A	.	.	MAF_INRAE=13.333
NC_035095.1	6193498	.	A	T	.	.	MAF_INRAE=5.0;MAF_USDA=2.459
NC_035095.1	6193512	.	C	A	.	.	MAF_INRAE=11.392
NC_035095.1	6193518	.	G	A	.	.	MAF_INRAE=39.167
NC_035095.1	6193519	.	C	T	.	.	MAF_INRAE=25.833;MAF_USDA=12.5
NC_035095.1	6193520	.	G	A	.	.	MAF_INRAE=14.167
NC_035095.1	6193528	.	A	T	.	.	MAF_INRAE=20.833
NC_035095.1	6193544	.	A	T	.	.	MAF_INRAE=20.833;MAF_USDA=10.0
NC_035095.1	6193562	.	G	A	.	.	MAF_INRAE=2.632
NC_035095.1	6193584	.	T	C	.	.	MAF_USDA=12.5
NC_035095.1	6193793	.	C	T	.	.	MAF_USDA=4.167
NC_035095.1	6194115	.	C	A	.	.	MAF_USDA=2.586
NC_035095.1	6194138	.	G	A	.	.	MAF_USDA=3.279
NC_035095.1	6194290	.	G	T	.	.	MAF_INRAE=5.833
NC_035095.1	6194294	.	T	A	.	.	MAF_INRAE=1.667
NC_035095.1	6194298	.	G	T	.	.	MAF_INRAE=23.333
NC_035095.1	6194357	.	C	A	.	.	MAF_INRAE=22.5
NC_035095.1	6194547	.	C	T	.	.	MAF_INRAE=26.667
NC_035095.1	6194556	.	C	A	.	.	MAF_INRAE=22.5
NC_035095.1	6194572	.	C	T	.	.	MAF_INRAE=5.833
NC_035095.1	6194581	.	T	C	.	.	MAF_INRAE=22.5
NC_035095.1	6194611	.	A	G	.	.	MAF_INRAE=33.333
NC_035095.1	6194619	.	C	T	.	.	MAF_INRAE=22.5
NC_035095.1	6194626	.	T	C	.	.	MAF_INRAE=22.5
NC_035095.1	6194659	.	A	T	.	.	MAF_INRAE=5.0
NC_035095.1	6194902	.	C	A	.	.	MAF_INRAE=8.333
NC_035095.1	6194922	.	G	T	.	.	MAF_INRAE=30.833
NC_035095.1	6194957	.	G	A	.	.	MAF_INRAE=7.5
NC_035095.1	6194961	.	T	G	.	.	MAF_INRAE=10.759
NC_035095.1	6194968	.	T	C	.	.	MAF_INRAE=6.329
NC_035095.1	6195014	.	T	G	.	.	MAF_INRAE=33.333
NC_035095.1	6195021	.	T	C	.	.	MAF_INRAE=2.5
NC_035095.1	6195050	.	G	A	.	.	MAF_INRAE=2.5
NC_035095.1	6195055	.	G	A	.	.	MAF_INRAE=30.0;MAF_USDA=6.25
NC_035095.1	6195135	.	A	C	.	.	MAF_INRAE=7.5
NC_035095.1	6195147	.	T	A	.	.	MAF_INRAE=8.333
NC_035095.1	6195182	.	C	G	.	.	MAF_USDA=2.459
NC_035095.1	6195204	.	T	C	.	.	MAF_INRAE=8.333
NC_035095.1	6195212	.	C	A	.	.	MAF_INRAE=7.5
NC_035095.1	6195241	.	A	G	.	.	MAF_INRAE=29.167
NC_035095.1	6195254	.	A	G	.	.	MAF_INRAE=14.167;MAF_USDA=7.059
NC_035095.1	6195278	.	A	G	.	.	MAF_INRAE=12.5;MAF_USDA=6.25
NC_035095.1	6195467	.	A	G	.	.	MAF_USDA=3.279
NC_035095.1	6195488	.	A	T	.	.	MAF_INRAE=5.833;MAF_USDA=4.918
NC_035095.1	6195532	.	A	C	.	.	MAF_INRAE=8.333
NC_035095.1	6195539	.	C	T	.	.	MAF_INRAE=30.0
NC_035095.1	6195603	.	A	T	.	.	MAF_INRAE=15.833
NC_035095.1	6195656	.	G	T	.	.	MAF_INRAE=7.5
NC_035095.1	6195844	.	A	G	.	.	MAF_INRAE=7.5
NC_035095.1	6195856	.	G	T	.	.	MAF_INRAE=7.5
NC_035095.1	6195862	.	C	T	.	.	MAF_INRAE=33.333
NC_035095.1	6195908	.	C	T	.	.	MAF_USDA=18.75
NC_035095.1	6195947	.	A	G	.	.	MAF_INRAE=5.833
NC_035095.1	6195955	.	A	G	.	.	MAF_INRAE=5.833
NC_035095.1	6195966	.	G	C	.	.	MAF_INRAE=5.833
NC_035095.1	6196031	.	C	A	.	.	MAF_INRAE=7.5
NC_035095.1	6196054	.	A	C	.	.	MAF_INRAE=7.5
NC_035095.1	6196078	.	A	T	.	.	MAF_INRAE=1.667
NC_035095.1	6196126	.	C	T	.	.	MAF_INRAE=7.5
NC_035095.1	6196214	.	T	C	.	.	MAF_INRAE=7.5
NC_035095.1	6196335	.	T	C	.	.	MAF_INRAE=6.329
NC_035095.1	6196338	.	T	G	.	.	MAF_INRAE=5.063
NC_035095.1	6196505	.	A	T	.	.	MAF_INRAE=3.333
NC_035095.1	6196518	.	T	A	.	.	MAF_INRAE=7.5
NC_035095.1	6196589	.	T	G	.	.	MAF_INRAE=7.5
NC_035095.1	6196599	.	A	G	.	.	MAF_INRAE=7.5
NC_035095.1	6196635	.	C	T	.	.	MAF_INRAE=12.658
NC_035095.1	6196639	.	T	C	.	.	MAF_INRAE=8.333
NC_035095.1	6196714	.	C	T	.	.	MAF_INRAE=7.5
NC_035095.1	6196756	.	T	A	.	.	MAF_INRAE=8.333
NC_035095.1	6196833	.	T	C	.	.	MAF_INRAE=13.333
NC_035095.1	6196839	.	C	A	.	.	MAF_INRAE=5.833
NC_035095.1	6196845	.	C	T	.	.	MAF_INRAE=1.667
NC_035095.1	6196948	.	A	C	.	.	MAF_INRAE=5.833
NC_035095.1	6196949	.	A	G	.	.	MAF_INRAE=5.833
NC_035095.1	6196964	.	A	G	.	.	MAF_INRAE=5.833
NC_035095.1	6197000	.	C	A	.	.	MAF_INRAE=5.833
NC_035095.1	6197019	.	C	T	.	.	MAF_INRAE=5.0
NC_035095.1	6197038	.	C	A	.	.	MAF_INRAE=4.167
NC_035095.1	6197071	.	A	G	.	.	MAF_INRAE=4.167
NC_035095.1	6197077	.	A	C	.	.	MAF_INRAE=4.167
NC_035095.1	6197120	.	T	C	.	.	MAF_INRAE=4.167;MAF_USDA=1.639
NC_035095.1	6197121	.	G	A	.	.	MAF_INRAE=4.167
NC_035095.1	6197128	.	A	G	.	.	MAF_INRAE=13.924
NC_035095.1	6197133	.	T	A	.	.	MAF_USDA=1.639
NC_035095.1	6197135	.	T	C	.	.	MAF_USDA=2.459
NC_035095.1	6197157	.	C	T	.	.	MAF_INRAE=17.5
NC_035095.1	6197160	.	C	T	.	.	MAF_USDA=1.639
NC_035095.1	6197170	.	A	C	.	.	MAF_INRAE=7.5
NC_035095.1	6197176	.	A	T	.	.	MAF_USDA=3.279
NC_035095.1	6197177	.	T	C	.	.	MAF_INRAE=7.5;MAF_USDA=4.098
NC_035095.1	6197178	.	C	T	.	.	MAF_USDA=4.098
NC_035095.1	6197206	.	T	C	.	.	MAF_INRAE=2.5;MAF_USDA=9.016
NC_035095.1	6197290	.	G	A	.	.	MAF_INRAE=2.532;MAF_USDA=8.824
NC_035095.1	6197391	.	C	A	.	.	MAF_INRAE=5.0
NC_035095.1	6197413	.	G	C	.	.	MAF_INRAE=5.833;MAF_USDA=1.639
NC_035095.1	6197418	.	A	G	.	.	MAF_INRAE=5.833
NC_035095.1	6197419	.	C	A	.	.	MAF_INRAE=5.833
NC_035095.1	6197435	.	T	C	.	.	MAF_INRAE=5.833
NC_035095.1	6197495	.	A	C	.	.	MAF_INRAE=16.667
NC_035095.1	6197518	.	C	T	.	.	MAF_INRAE=17.5
NC_035095.1	6197530	.	C	T	.	.	MAF_INRAE=1.667
NC_035095.1	6206156	.	T	G	.	.	MAF_USDA=10.87
NC_035095.1	6206192	.	C	T	.	.	MAF_USDA=43.478
NC_035095.1	6206257	.	G	T	.	.	MAF_USDA=2.174
NC_035095.1	6206332	.	A	T	.	.	MAF_USDA=1.22
NC_035095.1	6206356	.	G	C	.	.	MAF_USDA=32.099
NC_035095.1	6206415	.	G	A	.	.	MAF_USDA=3.333
NC_035095.1	6206468	.	C	A	.	.	MAF_USDA=8.333
NC_035095.1	6206493	.	G	T	.	.	MAF_USDA=23.214
NC_035095.1	6206512	.	C	A	.	.	MAF_USDA=3.333
NC_035095.1	6206562	.	C	A	.	.	MAF_USDA=3.571
NC_035095.1	6206567	.	A	T	.	.	MAF_INRAE=4.167
NC_035095.1	6206582	.	T	C	.	.	MAF_USDA=2.083
NC_035095.1	6206619	.	T	A	.	.	MAF_USDA=2.5
NC_035095.1	6206786	.	C	T	.	.	MAF_INRAE=2.632
NC_035095.1	6206836	.	G	C	.	.	MAF_INRAE=2.632
NC_035095.1	6206992	.	A	T	.	.	MAF_USDA=2.459
NC_035095.1	6206996	.	A	T	.	.	MAF_INRAE=1.667
NC_035095.1	6207037	.	G	C	.	.	MAF_USDA=3.279
NC_035095.1	6207050	.	G	T	.	.	MAF_INRAE=1.667;MAF_USDA=20.588
NC_035095.1	6207071	.	A	G	.	.	MAF_USDA=1.639
NC_035095.1	6207117	.	A	C	.	.	MAF_INRAE=3.333;MAF_USDA=24.118
NC_035095.1	6207197	.	C	T	.	.	MAF_USDA=37.5
NC_035095.1	6207272	.	C	T	.	.	MAF_INRAE=7.5
NC_035095.1	6207311	.	G	C	.	.	MAF_INRAE=1.667;MAF_USDA=4.918
NC_035095.1	6207350	.	G	T	.	.	MAF_USDA=3.279
NC_035095.1	6207408	.	C	T	.	.	MAF_INRAE=1.667;MAF_USDA=8.824
NC_035095.1	6207569	.	T	A	.	.	MAF_USDA=3.529
NC_035095.1	6207704	.	G	T	.	.	MAF_USDA=2.459
NC_035095.1	6207711	.	A	G	.	.	MAF_USDA=4.918
NC_035095.1	6207882	.	T	C	.	.	MAF_INRAE=5.0
NC_035095.1	6208623	.	T	G	.	.	MAF_INRAE=6.667
NC_035095.1	6210156	.	C	A	.	.	MAF_USDA=6.818
NC_035095.1	6210368	.	A	T	.	.	MAF_USDA=10.417
NC_035095.1	6210411	.	G	A	.	.	MAF_USDA=4.918
NC_035095.1	6210441	.	G	A	.	.	MAF_INRAE=12.5;MAF_USDA=1.765
NC_035095.1	6210461	.	C	T	.	.	MAF_INRAE=5.0
NC_035095.1	6210496	.	A	C	.	.	MAF_USDA=12.5
NC_035095.1	6210554	.	C	A	.	.	MAF_USDA=4.167
NC_035095.1	6210600	.	T	C	.	.	MAF_INRAE=2.632
NC_035095.1	6210657	.	A	T	.	.	MAF_INRAE=8.333;MAF_USDA=8.333
NC_035095.1	6210666	.	C	A	.	.	MAF_INRAE=15.0
NC_035095.1	6210724	.	T	C	.	.	MAF_INRAE=2.5
NC_035095.1	6210734	.	G	A	.	.	MAF_INRAE=6.667
NC_035095.1	6210802	.	A	G	.	.	MAF_INRAE=47.5
NC_035095.1	6210806	.	T	G	.	.	MAF_INRAE=3.333;MAF_USDA=4.098
NC_035095.1	6210855	.	A	T	.	.	MAF_USDA=4.098
NC_035095.1	6210887	.	A	T	.	.	MAF_INRAE=35.0
NC_035095.1	6210892	.	G	C	.	.	MAF_INRAE=2.5;MAF_USDA=1.639
NC_035095.1	6210900	.	C	T	.	.	MAF_INRAE=45.833
NC_035095.1	6210901	.	T	C	.	.	MAF_INRAE=45.833
NC_035095.1	6210927	.	T	G	.	.	MAF_INRAE=26.667
NC_035095.1	6210937	.	C	T	.	.	MAF_USDA=1.639
NC_035095.1	6210981	.	C	A	.	.	MAF_INRAE=14.167
NC_035095.1	6211000	.	G	A	.	.	MAF_INRAE=2.5;MAF_USDA=8.824
NC_035095.1	6211028	.	C	T	.	.	MAF_INRAE=8.333
NC_035095.1	6211074	.	A	C	.	.	MAF_USDA=5.294
NC_035095.1	6211085	.	C	G	.	.	MAF_INRAE=1.667;MAF_USDA=1.639
NC_035095.1	6211266	.	T	C	.	.	MAF_INRAE=4.167
NC_035095.1	6216999	.	G	C	.	.	MAF_INRAE=7.895
NC_035095.1	6217157	.	T	C	.	.	MAF_USDA=31.25
NC_035095.1	6217166	.	C	T	.	.	MAF_USDA=29.167
NC_035095.1	6217229	.	G	A	.	.	MAF_USDA=6.25
NC_035095.1	6217363	.	A	G	.	.	MAF_INRAE=8.333;MAF_USDA=4.918
NC_035095.1	6217412	.	C	T	.	.	MAF_USDA=16.471
NC_035095.1	6217444	.	G	A	.	.	MAF_USDA=4.098
NC_035095.1	6217487	.	C	A	.	.	MAF_INRAE=30.833
NC_035095.1	6217526	.	G	A	.	.	MAF_INRAE=1.667
NC_035095.1	6217535	.	T	C	.	.	MAF_INRAE=1.667;MAF_USDA=8.333
NC_035095.1	6217537	.	A	C	.	.	MAF_INRAE=6.962
NC_035095.1	6217544	.	T	G	.	.	MAF_INRAE=9.167
NC_035095.1	6217606	.	A	T	.	.	MAF_USDA=1.639
NC_035095.1	6217719	.	G	A	.	.	MAF_USDA=4.167
NC_035095.1	6217734	.	C	A	.	.	MAF_INRAE=24.167;MAF_USDA=10.714
NC_035095.1	6217797	.	C	T	.	.	MAF_USDA=3.39
NC_035095.1	6217843	.	G	A	.	.	MAF_USDA=3.333
NC_035095.1	6217849	.	T	C	.	.	MAF_USDA=3.279
NC_035095.1	6217858	.	G	C	.	.	MAF_INRAE=2.5;MAF_USDA=4.098
NC_035095.1	6217876	.	G	T	.	.	MAF_INRAE=4.167;MAF_USDA=3.279
NC_035095.1	6217890	.	T	C	.	.	MAF_INRAE=2.5
NC_035095.1	6217892	.	T	C	.	.	MAF_INRAE=30.0
NC_035095.1	6217910	.	A	C	.	.	MAF_INRAE=31.667
NC_035095.1	6217928	.	G	A	.	.	MAF_INRAE=5.0
NC_035095.1	6217943	.	A	T	.	.	MAF_USDA=1.639
NC_035095.1	6217975	.	G	A	.	.	MAF_INRAE=8.333
NC_035095.1	6218079	.	G	T	.	.	MAF_INRAE=7.5
NC_035095.1	6218104	.	G	A	.	.	MAF_INRAE=35.0
NC_035095.1	6218120	.	T	A	.	.	MAF_USDA=5.0
NC_035095.1	6218159	.	C	T	.	.	MAF_INRAE=15.0
NC_035095.1	6218187	.	T	G	.	.	MAF_INRAE=7.5
NC_035095.1	6218188	.	C	T	.	.	MAF_INRAE=3.333
NC_035095.1	6218233	.	C	G	.	.	MAF_INRAE=46.667
NC_035095.1	6218245	.	C	T	.	.	MAF_INRAE=14.167
NC_035095.1	6218258	.	C	G	.	.	MAF_INRAE=15.0
NC_035095.1	6218334	.	T	G	.	.	MAF_INRAE=13.333
NC_035095.1	6218354	.	C	T	.	.	MAF_INRAE=28.333
NC_035095.1	6218356	.	C	T	.	.	MAF_INRAE=28.333
NC_035095.1	6218363	.	G	A	.	.	MAF_INRAE=2.632
NC_035095.1	6219898	.	T	G	.	.	MAF_INRAE=2.632
NC_035095.1	6219969	.	G	A	.	.	MAF_INRAE=4.167;MAF_USDA=4.118
NC_035095.1	6220030	.	A	T	.	.	MAF_INRAE=10.0
NC_035095.1	6220046	.	C	T	.	.	MAF_USDA=2.5
NC_035095.1	6220086	.	C	T	.	.	MAF_USDA=2.5
NC_035095.1	6220093	.	C	T	.	.	MAF_USDA=5.0
NC_035095.1	6220159	.	C	T	.	.	MAF_USDA=6.25
NC_035095.1	6220212	.	G	A	.	.	MAF_USDA=20.833
NC_035095.1	6220306	.	T	A	.	.	MAF_USDA=25.0
NC_035095.1	6220430	.	G	A	.	.	MAF_USDA=28.261
NC_035095.1	6222275	.	A	G	.	.	MAF_INRAE=2.5
NC_035095.1	6222300	.	T	C	.	.	MAF_USDA=9.639
NC_035095.1	6222331	.	C	A	.	.	MAF_USDA=4.167
NC_035095.1	6222361	.	A	C	.	.	MAF_USDA=1.667
NC_035095.1	6222437	.	C	A	.	.	MAF_INRAE=11.667
NC_035095.1	6222501	.	T	C	.	.	MAF_INRAE=9.167;MAF_USDA=9.524
NC_035095.1	6222553	.	C	G	.	.	MAF_INRAE=13.333
NC_035095.1	6222651	.	G	T	.	.	MAF_INRAE=12.5
NC_035095.1	6222668	.	A	G	.	.	MAF_INRAE=1.899
NC_035095.1	6222705	.	A	G	.	.	MAF_INRAE=42.5
NC_035095.1	6222707	.	C	G	.	.	MAF_INRAE=42.5
NC_035095.1	6222728	.	G	C	.	.	MAF_INRAE=17.5
NC_035095.1	6222742	.	G	T	.	.	MAF_INRAE=12.5
NC_035095.1	6222777	.	G	T	.	.	MAF_INRAE=11.667
NC_035095.1	6222778	.	G	A	.	.	MAF_INRAE=11.667
NC_035095.1	6222797	.	G	A	.	.	MAF_INRAE=15.0;MAF_USDA=4.098
NC_035095.1	6222840	.	G	C	.	.	MAF_INRAE=27.5
NC_035095.1	6222859	.	G	T	.	.	MAF_INRAE=3.333
NC_035095.1	6222905	.	C	A	.	.	MAF_USDA=2.083
NC_035095.1	6222917	.	A	C	.	.	MAF_INRAE=5.833
NC_035095.1	6222967	.	T	A	.	.	MAF_USDA=3.279
NC_035095.1	6223005	.	C	G	.	.	MAF_INRAE=24.167
NC_035095.1	6223057	.	C	A	.	.	MAF_INRAE=9.167
NC_035095.1	6223101	.	G	A	.	.	MAF_INRAE=11.667
NC_035095.1	6223283	.	T	G	.	.	MAF_USDA=2.083
NC_035095.1	6224865	.	T	A	.	.	MAF_INRAE=2.632
NC_035095.1	6224957	.	A	G	.	.	MAF_INRAE=25.0
NC_035095.1	6224975	.	C	A	.	.	MAF_INRAE=16.667
NC_035095.1	6225010	.	G	C	.	.	MAF_INRAE=32.5
NC_035095.1	6225032	.	T	G	.	.	MAF_INRAE=1.667
NC_035095.1	6225080	.	G	T	.	.	MAF_INRAE=5.833
NC_035095.1	6225085	.	T	A	.	.	MAF_INRAE=2.5
NC_035095.1	6225100	.	G	C	.	.	MAF_INRAE=6.667
NC_035095.1	6225105	.	G	T	.	.	MAF_INRAE=14.167
NC_035095.1	6225134	.	G	A	.	.	MAF_USDA=3.39
NC_035095.1	6225141	.	T	C	.	.	MAF_INRAE=25.833
NC_035095.1	6225162	.	A	T	.	.	MAF_USDA=8.333
NC_035095.1	6225192	.	G	A	.	.	MAF_INRAE=15.0
NC_035095.1	6225220	.	C	T	.	.	MAF_USDA=1.695
NC_035095.1	6225256	.	G	T	.	.	MAF_INRAE=5.0
NC_035095.1	6225262	.	A	T	.	.	MAF_INRAE=15.0
NC_035095.1	6225331	.	A	T	.	.	MAF_INRAE=2.632
NC_035095.1	6225361	.	T	C	.	.	MAF_USDA=4.098
NC_035095.1	6225457	.	G	T	.	.	MAF_INRAE=10.0;MAF_USDA=2.459
NC_035095.1	6225737	.	T	C	.	.	MAF_USDA=4.167
NC_035095.1	6227335	.	G	T	.	.	MAF_INRAE=11.667;MAF_USDA=11.765
NC_035095.1	6227347	.	G	A	.	.	MAF_INRAE=1.667
NC_035095.1	6227361	.	C	T	.	.	MAF_INRAE=8.333;MAF_USDA=11.176
NC_035095.1	6227380	.	G	C	.	.	MAF_INRAE=3.333;MAF_USDA=18.824
NC_035095.1	6227392	.	A	C	.	.	MAF_INRAE=1.667;MAF_USDA=2.353
NC_035095.1	6227404	.	A	G	.	.	MAF_INRAE=10.0
NC_035095.1	6227410	.	G	T	.	.	MAF_INRAE=5.0
NC_035095.1	6227430	.	G	A	.	.	MAF_INRAE=7.5;MAF_USDA=8.824
NC_035095.1	6227435	.	T	G	.	.	MAF_INRAE=20.0
NC_035095.1	6227605	.	C	A	.	.	MAF_INRAE=16.456;MAF_USDA=18.75
NC_035095.1	6227680	.	A	C	.	.	MAF_INRAE=33.333
NC_035095.1	6227684	.	G	A	.	.	MAF_INRAE=40.833
NC_035095.1	6227695	.	A	T	.	.	MAF_INRAE=1.667
NC_035095.1	6227711	.	G	A	.	.	MAF_INRAE=5.0;MAF_USDA=8.696
NC_035095.1	6227782	.	A	G	.	.	MAF_INRAE=1.667
NC_035095.1	6227829	.	A	G	.	.	MAF_INRAE=40.833
NC_035095.1	6227901	.	A	G	.	.	MAF_INRAE=25.0
NC_035095.1	6227906	.	A	G	.	.	MAF_INRAE=25.0
NC_035095.1	6227931	.	A	C	.	.	MAF_INRAE=1.667
NC_035095.1	6227945	.	T	C	.	.	MAF_INRAE=1.667;MAF_USDA=5.0
NC_035095.1	6227946	.	T	G	.	.	MAF_INRAE=17.5;MAF_USDA=7.831
NC_035095.1	6227955	.	C	T	.	.	MAF_INRAE=12.5
NC_035095.1	6227959	.	G	C	.	.	MAF_INRAE=1.667;MAF_USDA=4.167
NC_035095.1	6227968	.	A	C	.	.	MAF_USDA=2.5
NC_035095.1	6227969	.	T	C	.	.	MAF_INRAE=15.789;MAF_USDA=8.434
NC_035095.1	6227975	.	A	T	.	.	MAF_USDA=6.667
NC_035095.1	6227992	.	T	A	.	.	MAF_INRAE=1.667
NC_035095.1	6228001	.	C	T	.	.	MAF_INRAE=1.667
NC_035095.1	6228017	.	A	C	.	.	MAF_INRAE=27.5
NC_035095.1	6228026	.	C	G	.	.	MAF_INRAE=15.0;MAF_USDA=1.667
NC_035095.1	6228031	.	G	A	.	.	MAF_INRAE=1.667
NC_035095.1	6228081	.	A	G	.	.	MAF_USDA=20.833
NC_035095.1	6228086	.	G	A	.	.	MAF_INRAE=9.167;MAF_USDA=5.882
NC_035095.1	6228105	.	T	G	.	.	MAF_USDA=25.0
NC_035095.1	6228109	.	G	A	.	.	MAF_USDA=22.917
NC_035095.1	6228116	.	C	G	.	.	MAF_INRAE=17.5;MAF_USDA=30.328
NC_035095.1	6228117	.	G	C	.	.	MAF_USDA=2.083
NC_035095.1	6228149	.	A	C	.	.	MAF_INRAE=33.333
NC_035095.1	6228174	.	A	T	.	.	MAF_INRAE=20.833
NC_035095.1	6228229	.	A	G	.	.	MAF_USDA=1.695
NC_035095.1	6228300	.	G	A	.	.	MAF_INRAE=15.0
NC_035095.1	6228427	.	C	T	.	.	MAF_USDA=5.085
NC_035095.1	6228454	.	C	G	.	.	MAF_USDA=3.659
NC_035095.1	6228490	.	T	C	.	.	MAF_INRAE=8.333;MAF_USDA=31.25
NC_035095.1	6228513	.	T	A	.	.	MAF_INRAE=40.0;MAF_USDA=35.417
NC_035095.1	6228523	.	T	G	.	.	MAF_INRAE=40.0;MAF_USDA=33.333
NC_035095.1	6228528	.	G	T	.	.	MAF_INRAE=49.167;MAF_USDA=45.833
NC_035095.1	6228555	.	A	T	.	.	MAF_USDA=16.071
NC_035095.1	6228573	.	T	A	.	.	MAF_INRAE=12.658
NC_035095.1	6228575	.	C	T	.	.	MAF_INRAE=36.667
NC_035095.1	6228599	.	T	C	.	.	MAF_USDA=3.333
NC_035095.1	6228614	.	C	A	.	.	MAF_INRAE=2.632;MAF_USDA=10.0
NC_035095.1	6228615	.	A	G	.	.	MAF_USDA=6.667
NC_035095.1	6228625	.	C	A	.	.	MAF_USDA=6.667
NC_035095.1	6228643	.	C	T	.	.	MAF_USDA=1.667
NC_035095.1	6228663	.	C	A	.	.	MAF_INRAE=27.5;MAF_USDA=8.333
NC_035095.1	6228680	.	C	T	.	.	MAF_INRAE=33.333;MAF_USDA=8.333
NC_035095.1	6228708	.	C	G	.	.	MAF_INRAE=7.5
NC_035095.1	6228717	.	G	A	.	.	MAF_INRAE=32.5;MAF_USDA=11.765
NC_035095.1	6228720	.	C	T	.	.	MAF_INRAE=1.667;MAF_USDA=2.083
NC_035095.1	6228730	.	A	T	.	.	MAF_INRAE=13.333;MAF_USDA=11.176
NC_035095.1	6228733	.	T	C	.	.	MAF_INRAE=45.833
NC_035095.1	6228734	.	G	A	.	.	MAF_INRAE=1.667
NC_035095.1	6228748	.	T	G	.	.	MAF_INRAE=7.5;MAF_USDA=12.941
NC_035095.1	6228757	.	A	C	.	.	MAF_INRAE=48.333
NC_035095.1	6228758	.	A	C	.	.	MAF_INRAE=40.833
NC_035095.1	6228769	.	A	C	.	.	MAF_INRAE=5.833
NC_035095.1	6228771	.	A	C	.	.	MAF_INRAE=28.333;MAF_USDA=22.353
NC_035095.1	6228774	.	C	T	.	.	MAF_INRAE=1.667
NC_035095.1	6228793	.	T	C	.	.	MAF_INRAE=19.167;MAF_USDA=6.557
NC_035095.1	6228796	.	T	C	.	.	MAF_INRAE=2.632
NC_035095.1	6228812	.	G	A	.	.	MAF_INRAE=40.0
NC_035095.1	6228825	.	A	G	.	.	MAF_INRAE=1.667
NC_035095.1	6228832	.	A	T	.	.	MAF_INRAE=4.167;MAF_USDA=6.557
NC_035095.1	6228836	.	G	T	.	.	MAF_INRAE=16.667
NC_035095.1	6228839	.	T	G	.	.	MAF_INRAE=3.333
NC_035095.1	6228871	.	C	T	.	.	MAF_USDA=1.639
NC_035095.1	6228882	.	C	G	.	.	MAF_INRAE=9.167
NC_035095.1	6228888	.	G	A	.	.	MAF_USDA=5.882
NC_035095.1	6228893	.	A	C	.	.	MAF_USDA=5.294
NC_035095.1	6228897	.	G	A	.	.	MAF_INRAE=31.667
NC_035095.1	6228958	.	T	A	.	.	MAF_USDA=4.098
NC_035095.1	6228984	.	T	A	.	.	MAF_INRAE=5.833
NC_035095.1	6228994	.	T	G	.	.	MAF_USDA=29.167
NC_035095.1	6229014	.	T	A	.	.	MAF_USDA=35.417
NC_035095.1	6229034	.	G	T	.	.	MAF_INRAE=4.167
NC_035095.1	6229092	.	A	C	.	.	MAF_USDA=10.417
NC_035095.1	6229105	.	TACA	TACT	.	.	MAF_USDA=45.833
NC_035095.1	6229108	.	A	T	.	.	MAF_INRAE=30.0
NC_035095.1	6229113	.	T	A	.	.	MAF_USDA=12.5
NC_035095.1	6229129	.	G	A	.	.	MAF_USDA=8.333
NC_035095.1	6229130	.	T	C	.	.	MAF_USDA=14.583
NC_035095.1	6229142	.	G	A	.	.	MAF_INRAE=15.0;MAF_USDA=14.583
NC_035095.1	6230174	.	A	T	.	.	MAF_USDA=10.417
NC_035095.1	6230216	.	G	A	.	.	MAF_USDA=9.016
NC_035095.1	6230248	.	T	C	.	.	MAF_USDA=3.279
NC_035095.1	6230266	.	T	C	.	.	MAF_INRAE=40.0
NC_035095.1	6230296	.	A	G	.	.	MAF_USDA=11.176
NC_035095.1	6230302	.	AT	AA	.	.	MAF_USDA=29.167
NC_035095.1	6230303	.	T	A	.	.	MAF_INRAE=26.667
NC_035095.1	6230308	.	C	A	.	.	MAF_USDA=9.836
NC_035095.1	6230312	.	G	T	.	.	MAF_INRAE=40.0
NC_035095.1	6230323	.	G	A	.	.	MAF_INRAE=42.5
NC_035095.1	6230327	.	C	T	.	.	MAF_INRAE=42.5
NC_035095.1	6230333	.	G	C	.	.	MAF_USDA=1.639
NC_035095.1	6230340	.	C	G	.	.	MAF_INRAE=42.5
NC_035095.1	6230374	.	A	T	.	.	MAF_INRAE=45.833
NC_035095.1	6230385	.	C	T	.	.	MAF_INRAE=2.5
NC_035095.1	6230422	.	A	C	.	.	MAF_INRAE=35.833
NC_035095.1	6230425	.	T	G	.	.	MAF_INRAE=10.0;MAF_USDA=18.75
NC_035095.1	6230455	.	T	C	.	.	MAF_USDA=1.639
NC_035095.1	6230462	.	A	T	.	.	MAF_INRAE=10.833
NC_035095.1	6230469	.	C	A	.	.	MAF_USDA=12.5
NC_035095.1	6230530	.	C	A	.	.	MAF_INRAE=2.5
NC_035095.1	6230554	.	T	A	.	.	MAF_USDA=9.016
NC_035095.1	6230595	.	C	T	.	.	MAF_INRAE=20.833
NC_035095.1	6230631	.	G	A	.	.	MAF_INRAE=25.0;MAF_USDA=4.706
NC_035095.1	6230707	.	G	A	.	.	MAF_USDA=6.667
NC_035095.1	6230709	.	C	A	.	.	MAF_INRAE=2.632;MAF_USDA=20.833
NC_035095.1	6230711	.	C	T	.	.	MAF_INRAE=38.333
NC_035095.1	6230791	.	G	A	.	.	MAF_INRAE=20.0
NC_035095.1	6230794	.	G	A	.	.	MAF_USDA=9.016
NC_035095.1	6230797	.	C	T	.	.	MAF_INRAE=20.0
NC_035095.1	6230802	.	C	T	.	.	MAF_INRAE=20.0
NC_035095.1	6230805	.	T	C	.	.	MAF_USDA=4.918
NC_035095.1	6230824	.	T	G	.	.	MAF_USDA=8.235
NC_035095.1	6230838	.	C	T	.	.	MAF_INRAE=5.0
NC_035095.1	6230874	.	C	T	.	.	MAF_USDA=4.918
NC_035095.1	6230887	.	C	T	.	.	MAF_INRAE=2.632
NC_035095.1	6230892	.	G	T	.	.	MAF_USDA=5.738
NC_035095.1	6230902	.	T	C	.	.	MAF_USDA=6.557
NC_035095.1	6230910	.	A	G	.	.	MAF_INRAE=30.833
NC_035095.1	6230923	.	T	C	.	.	MAF_INRAE=2.5;MAF_USDA=5.738
NC_035095.1	6230949	.	G	A	.	.	MAF_INRAE=15.0;MAF_USDA=10.588
NC_035095.1	6230952	.	A	T	.	.	MAF_USDA=5.738
NC_035095.1	6230959	.	G	T	.	.	MAF_USDA=4.918
NC_035095.1	6230967	.	G	A	.	.	MAF_INRAE=10.759
NC_035095.1	6231039	.	G	C	.	.	MAF_INRAE=17.722
NC_035095.1	6231050	.	A	G	.	.	MAF_INRAE=14.167
NC_035095.1	6231100	.	C	T	.	.	MAF_USDA=37.5
NC_035095.1	6231177	.	A	T	.	.	MAF_USDA=7.647
NC_035095.1	6231214	.	C	A	.	.	MAF_INRAE=13.158
NC_035095.1	6231343	.	C	T	.	.	MAF_USDA=37.5
NC_035095.1	6231346	.	G	T	.	.	MAF_USDA=5.882
NC_035095.1	6231364	.	C	T	.	.	MAF_INRAE=10.833;MAF_USDA=5.738
NC_035095.1	6231374	.	A	T	.	.	MAF_INRAE=1.667;MAF_USDA=6.548
NC_035095.1	6231386	.	C	T	.	.	MAF_INRAE=45.833
NC_035095.1	6231412	.	C	A	.	.	MAF_INRAE=41.667
NC_035095.1	6231433	.	G	A	.	.	MAF_INRAE=47.5
NC_035095.1	6231449	.	A	T	.	.	MAF_INRAE=3.333;MAF_USDA=14.458
NC_035095.1	6231462	.	A	T	.	.	MAF_USDA=18.902
NC_035095.1	6231464	.	A	G	.	.	MAF_INRAE=7.5
NC_035095.1	6231469	.	C	A	.	.	MAF_INRAE=1.667;MAF_USDA=8.929
NC_035095.1	6231499	.	A	T	.	.	MAF_USDA=27.083
NC_035095.1	6231502	.	G	T	.	.	MAF_USDA=26.087
NC_035095.1	6231621	.	C	T	.	.	MAF_USDA=4.167
NC_035095.1	6231669	.	A	G	.	.	MAF_USDA=1.639
NC_035095.1	6231894	.	G	A	.	.	MAF_USDA=2.083
NC_035095.1	6232285	.	C	T	.	.	MAF_USDA=4.545
NC_035095.1	6232365	.	G	A	.	.	MAF_USDA=5.738
NC_035095.1	6232474	.	A	C	.	.	MAF_INRAE=2.632
NC_035095.1	6232475	.	G	A	.	.	MAF_USDA=5.738
NC_035095.1	6232486	.	T	A	.	.	MAF_USDA=5.738
NC_035095.1	6232529	.	G	A	.	.	MAF_USDA=12.295
NC_035095.1	6232540	.	A	G	.	.	MAF_USDA=9.016
NC_035095.1	6232552	.	G	T	.	.	MAF_INRAE=2.632;MAF_USDA=5.294
NC_035095.1	6232575	.	G	C	.	.	MAF_USDA=9.836
NC_035095.1	6232894	.	G	T	.	.	MAF_INRAE=20.0
NC_035095.1	6236323	.	C	T	.	.	MAF_USDA=1.639
NC_035095.1	6236346	.	C	A	.	.	MAF_USDA=4.098
NC_035095.1	6236457	.	T	A	.	.	MAF_USDA=35.417
NC_035095.1	6236617	.	T	C	.	.	MAF_USDA=17.391
NC_035095.1	6237511	.	G	A	.	.	MAF_USDA=8.333
NC_035095.1	6237589	.	C	A	.	.	MAF_USDA=5.952
NC_035095.1	6238136	.	G	C	.	.	MAF_USDA=6.25
NC_035095.1	6238138	.	T	A	.	.	MAF_USDA=6.25
NC_035095.1	6238236	.	T	C	.	.	MAF_INRAE=5.263
NC_035095.1	6238341	.	C	T	.	.	MAF_INRAE=14.167;MAF_USDA=4.31
NC_035095.1	6238364	.	G	A	.	.	MAF_INRAE=23.333
NC_035095.1	6239961	.	A	G	.	.	MAF_USDA=22.917
NC_035095.1	6239962	.	A	G	.	.	MAF_USDA=22.917
NC_035095.1	6239969	.	G	A	.	.	MAF_INRAE=6.667;MAF_USDA=9.524
NC_035095.1	6239983	.	A	C	.	.	MAF_INRAE=21.667;MAF_USDA=14.881
NC_035095.1	6240008	.	T	C	.	.	MAF_INRAE=17.5;MAF_USDA=18.235
NC_035095.1	6240053	.	A	G	.	.	MAF_INRAE=12.5;MAF_USDA=14.583
NC_035095.1	6240118	.	A	C	.	.	MAF_INRAE=30.0;MAF_USDA=50.0
NC_035095.1	6240202	.	C	G	.	.	MAF_USDA=2.459
NC_035095.1	6240231	.	T	G	.	.	MAF_INRAE=10.833
NC_035095.1	6240233	.	T	C	.	.	MAF_USDA=1.639
NC_035095.1	6240236	.	A	T	.	.	MAF_INRAE=3.333
NC_035095.1	6240294	.	G	T	.	.	MAF_USDA=5.882
NC_035095.1	6240339	.	T	C	.	.	MAF_INRAE=2.632
NC_035095.1	6240445	.	C	G	.	.	MAF_USDA=16.667
NC_035095.1	6240510	.	C	A	.	.	MAF_INRAE=3.333;MAF_USDA=14.583
NC_035095.1	6240573	.	C	T	.	.	MAF_INRAE=2.632;MAF_USDA=16.667
NC_035095.1	6240583	.	G	A	.	.	MAF_INRAE=41.667
NC_035095.1	6240620	.	A	G	.	.	MAF_INRAE=1.667;MAF_USDA=5.738
NC_035095.1	6240638	.	G	A	.	.	MAF_INRAE=3.333
NC_035095.1	6240678	.	G	T	.	.	MAF_INRAE=3.333
NC_035095.1	6240701	.	G	A	.	.	MAF_INRAE=4.43;MAF_USDA=10.417
NC_035095.1	6240715	.	A	G	.	.	MAF_INRAE=5.833
NC_035095.1	6240717	.	G	T	.	.	MAF_INRAE=5.0;MAF_USDA=14.583
NC_035095.1	6240736	.	G	T	.	.	MAF_INRAE=5.0;MAF_USDA=10.417
NC_035095.1	6240809	.	T	G	.	.	MAF_INRAE=6.667;MAF_USDA=12.5
NC_035095.1	6240812	.	T	C	.	.	MAF_INRAE=6.667;MAF_USDA=10.417
NC_035095.1	6240829	.	C	T	.	.	MAF_INRAE=6.667;MAF_USDA=12.5
NC_035095.1	6240840	.	G	A	.	.	MAF_INRAE=5.833
NC_035095.1	6240942	.	G	A	.	.	MAF_USDA=4.098
NC_035095.1	6240952	.	G	C	.	.	MAF_USDA=27.059
NC_035095.1	6241002	.	G	A	.	.	MAF_INRAE=1.667
NC_035095.1	6241011	.	A	G	.	.	MAF_INRAE=8.333
NC_035095.1	6241026	.	C	A	.	.	MAF_USDA=18.75
NC_035095.1	6241066	.	G	A	.	.	MAF_INRAE=9.167;MAF_USDA=18.75
NC_035095.1	6241068	.	C	T	.	.	MAF_INRAE=6.667
NC_035095.1	6241110	.	C	A	.	.	MAF_INRAE=10.0
NC_035095.1	6241113	.	T	C	.	.	MAF_INRAE=10.0
NC_035095.1	6241174	.	T	C	.	.	MAF_INRAE=38.333
NC_035095.1	6241197	.	C	G	.	.	MAF_USDA=3.529
NC_035095.1	6241215	.	G	A	.	.	MAF_INRAE=1.667
NC_035095.1	6241305	.	A	T	.	.	MAF_USDA=10.417
NC_035095.1	6244346	.	G	A	.	.	MAF_INRAE=10.127
NC_035095.1	6244360	.	G	T	.	.	MAF_USDA=3.279
NC_035095.1	6244371	.	G	T	.	.	MAF_INRAE=6.667;MAF_USDA=4.918
NC_035095.1	6244378	.	T	A	.	.	MAF_USDA=45.833
NC_035095.1	6244383	.	G	T	.	.	MAF_USDA=45.833
NC_035095.1	6244385	.	A	T	.	.	MAF_INRAE=10.833
NC_035095.1	6244503	.	T	A	.	.	MAF_USDA=1.724
NC_035095.1	6244542	.	G	C	.	.	MAF_USDA=15.217
NC_035095.1	6247446	.	C	T	.	.	MAF_INRAE=2.632
NC_035095.1	6247615	.	A	T	.	.	MAF_USDA=2.459
NC_035095.1	6247710	.	C	G	.	.	MAF_USDA=1.639
NC_035095.1	6247724	.	C	T	.	.	MAF_USDA=2.5
NC_035095.1	6250336	.	G	A	.	.	MAF_USDA=16.667
NC_035095.1	6250344	.	C	G	.	.	MAF_USDA=43.75
NC_035095.1	6250349	.	T	C	.	.	MAF_USDA=22.917
NC_035095.1	6250690	.	A	G	.	.	MAF_USDA=22.917
NC_035095.1	6253305	.	G	A	.	.	MAF_USDA=15.217
NC_035095.1	6253348	.	T	C	.	.	MAF_USDA=2.083
NC_035095.1	6253603	.	T	C	.	.	MAF_INRAE=8.333
NC_035095.1	6253646	.	G	A	.	.	MAF_INRAE=7.5
NC_035095.1	6253716	.	G	A	.	.	MAF_USDA=1.667
NC_035095.1	6253766	.	A	T	.	.	MAF_USDA=12.941
NC_035095.1	6253788	.	G	A	.	.	MAF_USDA=2.083
NC_035095.1	6254043	.	T	C	.	.	MAF_USDA=8.333
NC_035095.1	6254059	.	C	T	.	.	MAF_INRAE=4.167;MAF_USDA=4.118
NC_035095.1	6254089	.	T	A	.	.	MAF_INRAE=8.333;MAF_USDA=3.529
NC_035095.1	6254146	.	T	A	.	.	MAF_INRAE=7.5;MAF_USDA=13.529
NC_035095.1	6254212	.	G	A	.	.	MAF_USDA=7.229
NC_035095.1	6254235	.	T	A	.	.	MAF_USDA=43.75
NC_035095.1	6254245	.	C	T	.	.	MAF_INRAE=2.5
NC_035095.1	6254249	.	C	A	.	.	MAF_INRAE=5.0
NC_035095.1	6254259	.	C	G	.	.	MAF_INRAE=5.833
NC_035095.1	6254267	.	C	T	.	.	MAF_INRAE=12.5
NC_035095.1	6254322	.	T	G	.	.	MAF_INRAE=15.0;MAF_USDA=4.098
NC_035095.1	6254343	.	C	A	.	.	MAF_USDA=4.167
NC_035095.1	6254361	.	C	T	.	.	MAF_INRAE=7.5
NC_035095.1	6254380	.	G	A	.	.	MAF_INRAE=10.833
NC_035095.1	6254405	.	T	A	.	.	MAF_USDA=5.294
NC_035095.1	6254775	.	C	G	.	.	MAF_INRAE=49.167;MAF_USDA=12.353
NC_035095.1	6254789	.	A	G	.	.	MAF_INRAE=5.833
NC_035095.1	6254795	.	T	C	.	.	MAF_USDA=1.765
NC_035095.1	6254799	.	C	T	.	.	MAF_INRAE=10.833
NC_035095.1	6254801	.	G	T	.	.	MAF_USDA=4.167
NC_035095.1	6254827	.	A	T	.	.	MAF_INRAE=1.667;MAF_USDA=8.333
NC_035095.1	6254869	.	C	T	.	.	MAF_USDA=22.941
NC_035095.1	6254885	.	T	A	.	.	MAF_USDA=21.765
NC_035095.1	6254904	.	C	T	.	.	MAF_USDA=24.706
NC_035095.1	6255476	.	T	C	.	.	MAF_USDA=21.667
NC_035095.1	6255607	.	A	G	.	.	MAF_USDA=4.167
NC_035095.1	6255610	.	G	A	.	.	MAF_USDA=19.565
NC_035095.1	6256373	.	C	T	.	.	MAF_INRAE=1.667
NC_035095.1	6256376	.	T	C	.	.	MAF_INRAE=2.5
NC_035095.1	6256439	.	A	T	.	.	MAF_INRAE=8.333;MAF_USDA=15.244
NC_035095.1	6256448	.	T	C	.	.	MAF_INRAE=47.5
NC_035095.1	6256493	.	T	C	.	.	MAF_INRAE=36.667
NC_035095.1	6256501	.	A	C	.	.	MAF_INRAE=36.667
NC_035095.1	6256503	.	C	A	.	.	MAF_INRAE=36.667
NC_035095.1	6256572	.	G	A	.	.	MAF_INRAE=30.833
NC_035095.1	6256604	.	C	T	.	.	MAF_INRAE=5.833
NC_035095.1	6256621	.	A	C	.	.	MAF_INRAE=25.833
NC_035095.1	6256750	.	A	T	.	.	MAF_INRAE=37.5
NC_035095.1	6256798	.	A	C	.	.	MAF_INRAE=15.833
NC_035095.1	6256819	.	G	T	.	.	MAF_INRAE=5.0
NC_035095.1	6256904	.	A	T	.	.	MAF_USDA=22.917
NC_035095.1	6256908	.	A	C	.	.	MAF_INRAE=9.167;MAF_USDA=8.333
NC_035095.1	6256917	.	C	A	.	.	MAF_INRAE=27.5
NC_035095.1	6256918	.	A	G	.	.	MAF_INRAE=9.167
NC_035095.1	6256922	.	G	T	.	.	MAF_INRAE=16.667
NC_035095.1	6256987	.	T	C	.	.	MAF_INRAE=3.333
NC_035095.1	6257187	.	C	G	.	.	MAF_INRAE=8.333
NC_035095.1	6257203	.	T	A	.	.	MAF_INRAE=11.392
NC_035095.1	6257241	.	G	A	.	.	MAF_INRAE=43.333
NC_035095.1	6257262	.	T	G	.	.	MAF_INRAE=34.167
NC_035095.1	6257266	.	T	G	.	.	MAF_INRAE=50.0
NC_035095.1	6257280	.	T	C	.	.	MAF_INRAE=50.0
NC_035095.1	6257281	.	G	A	.	.	MAF_INRAE=3.333
NC_035095.1	6257337	.	G	A	.	.	MAF_INRAE=40.0
NC_035095.1	6257354	.	T	C	.	.	MAF_INRAE=2.632
NC_035095.1	6257367	.	G	A	.	.	MAF_USDA=3.279
NC_035095.1	6257375	.	C	A	.	.	MAF_INRAE=22.5
NC_035095.1	6257401	.	A	C	.	.	MAF_USDA=4.918
NC_035095.1	6257432	.	C	A	.	.	MAF_USDA=9.412
NC_035095.1	6257442	.	T	A	.	.	MAF_INRAE=47.5
NC_035095.1	6257446	.	G	T	.	.	MAF_INRAE=2.632;MAF_USDA=6.557
NC_035095.1	6257655	.	A	G	.	.	MAF_INRAE=32.5
NC_035095.1	6257683	.	A	T	.	.	MAF_INRAE=15.823
NC_035095.1	6257700	.	G	T	.	.	MAF_INRAE=25.0;MAF_USDA=17.213
NC_035095.1	6257712	.	CCTGG	CCTGT	.	.	MAF_USDA=10.417
NC_035095.1	6257734	.	G	A	.	.	MAF_USDA=2.459
NC_035095.1	6257745	.	G	C	.	.	MAF_INRAE=5.833;MAF_USDA=10.656
NC_035095.1	6257771	.	G	C	.	.	MAF_INRAE=29.167
NC_035095.1	6257781	.	C	T	.	.	MAF_INRAE=36.667;MAF_USDA=12.5
NC_035095.1	6257798	.	C	T	.	.	MAF_USDA=8.235
NC_035095.1	6257813	.	G	A	.	.	MAF_USDA=5.882
NC_035095.1	6257913	.	G	C	.	.	MAF_USDA=2.459
NC_035095.1	6258084	.	TAAAAAA	TAAAAAG	.	.	MAF_USDA=8.333
NC_035095.1	6258094	.	G	T	.	.	MAF_USDA=14.583
NC_035095.1	6258100	.	G	A	.	.	MAF_USDA=2.174
NC_035095.1	6258498	.	A	G	.	.	MAF_INRAE=5.263;MAF_USDA=6.25
NC_035095.1	6258539	.	C	G	.	.	MAF_INRAE=4.43
NC_035095.1	6258583	.	T	G	.	.	MAF_INRAE=5.833
NC_035095.1	6258600	.	T	C	.	.	MAF_INRAE=29.167
NC_035095.1	6258617	.	A	G	.	.	MAF_USDA=6.78
NC_035095.1	6258648	.	C	T	.	.	MAF_USDA=4.167
NC_035095.1	6259357	.	C	T	.	.	MAF_USDA=5.738
NC_035095.1	6259360	.	A	C	.	.	MAF_USDA=22.917
NC_035095.1	6259386	.	G	A	.	.	MAF_INRAE=7.5;MAF_USDA=5.294
NC_035095.1	6259403	.	G	A	.	.	MAF_USDA=6.25
NC_035095.1	6259406	.	C	T	.	.	MAF_INRAE=14.167;MAF_USDA=8.333
NC_035095.1	6259435	.	A	G	.	.	MAF_USDA=6.25
NC_035095.1	6259479	.	A	C	.	.	MAF_INRAE=4.167;MAF_USDA=9.412
NC_035095.1	6259542	.	G	A	.	.	MAF_USDA=2.459
NC_035095.1	6259573	.	T	C	.	.	MAF_INRAE=9.167
NC_035095.1	6259602	.	C	T	.	.	MAF_INRAE=6.667
NC_035095.1	6259612	.	A	T	.	.	MAF_INRAE=5.833;MAF_USDA=8.824
NC_035095.1	6259698	.	C	T	.	.	MAF_INRAE=1.667
NC_035095.1	6259703	.	G	A	.	.	MAF_INRAE=5.0
NC_035095.1	6259730	.	G	A	.	.	MAF_USDA=2.083
NC_035095.1	6259755	.	G	A	.	.	MAF_INRAE=15.0
NC_035095.1	6259803	.	A	G	.	.	MAF_INRAE=5.0
NC_035095.1	6259804	.	T	A	.	.	MAF_INRAE=16.667
NC_035095.1	6259810	.	T	A	.	.	MAF_INRAE=38.333
NC_035095.1	6259827	.	C	A	.	.	MAF_INRAE=18.333;MAF_USDA=33.333
NC_035095.1	6259848	.	G	A	.	.	MAF_INRAE=7.5
NC_035095.1	6259884	.	T	C	.	.	MAF_USDA=2.083
NC_035095.1	6260114	.	C	T	.	.	MAF_INRAE=17.5
NC_035095.1	6260124	.	C	A	.	.	MAF_USDA=2.083
NC_035095.1	6260160	.	G	A	.	.	MAF_USDA=19.565
NC_035095.1	6260210	.	G	A	.	.	MAF_INRAE=1.667
NC_035095.1	6260272	.	G	A	.	.	MAF_USDA=2.542
NC_035095.1	6260384	.	C	G	.	.	MAF_INRAE=17.5;MAF_USDA=4.918
NC_035095.1	6260391	.	G	T	.	.	MAF_INRAE=2.632;MAF_USDA=10.0
NC_035095.1	6260401	.	G	A	.	.	MAF_USDA=3.529
NC_035095.1	6260410	.	G	A	.	.	MAF_INRAE=35.833
NC_035095.1	6260479	.	A	T	.	.	MAF_USDA=6.557
NC_035095.1	6260517	.	G	T	.	.	MAF_INRAE=2.632;MAF_USDA=5.882
NC_035095.1	6260594	.	A	G	.	.	MAF_USDA=7.059
NC_035095.1	6260728	.	A	G	.	.	MAF_INRAE=1.667
NC_035095.1	6260747	.	C	A	.	.	MAF_INRAE=8.333;MAF_USDA=13.043
NC_035095.1	6260802	.	A	C	.	.	MAF_INRAE=4.167
NC_035095.1	6260806	.	C	T	.	.	MAF_INRAE=5.0
NC_035095.1	6260910	.	A	C	.	.	MAF_INRAE=1.667
NC_035095.1	6260956	.	G	A	.	.	MAF_INRAE=3.333
NC_035095.1	6260969	.	G	A	.	.	MAF_INRAE=5.0
NC_035095.1	6261026	.	T	G	.	.	MAF_INRAE=14.167
NC_035095.1	6261064	.	T	C	.	.	MAF_INRAE=42.5
NC_035095.1	6261066	.	A	G	.	.	MAF_INRAE=18.333
NC_035095.1	6261083	.	T	C	.	.	MAF_INRAE=6.667;MAF_USDA=1.667
NC_035095.1	6261087	.	G	T	.	.	MAF_INRAE=12.5;MAF_USDA=20.833
NC_035095.1	6261093	.	C	A	.	.	MAF_INRAE=6.667;MAF_USDA=7.377
NC_035095.1	6261098	.	T	G	.	.	MAF_INRAE=31.667
NC_035095.1	6261124	.	A	G	.	.	MAF_INRAE=15.833;MAF_USDA=21.765
NC_035095.1	6261145	.	A	G	.	.	MAF_INRAE=22.5;MAF_USDA=25.294
NC_035095.1	6261150	.	C	A	.	.	MAF_INRAE=32.5
NC_035095.1	6261155	.	A	G	.	.	MAF_INRAE=6.667;MAF_USDA=8.235
NC_035095.1	6261191	.	G	A	.	.	MAF_INRAE=6.667;MAF_USDA=8.824
NC_035095.1	6261193	.	C	T	.	.	MAF_INRAE=5.696;MAF_USDA=18.824
NC_035095.1	6261215	.	A	G	.	.	MAF_INRAE=35.0
NC_035095.1	6261224	.	T	G	.	.	MAF_INRAE=40.833
NC_035095.1	6261228	.	G	A	.	.	MAF_USDA=3.279
NC_035095.1	6261251	.	C	T	.	.	MAF_INRAE=16.667
NC_035095.1	6261278	.	T	G	.	.	MAF_INRAE=46.667
NC_035095.1	6261281	.	G	T	.	.	MAF_INRAE=26.667
NC_035095.1	6261297	.	C	G	.	.	MAF_USDA=3.279
NC_035095.1	6261299	.	T	C	.	.	MAF_INRAE=6.667;MAF_USDA=9.016
NC_035095.1	6261326	.	G	A	.	.	MAF_INRAE=20.0;MAF_USDA=8.197
NC_035095.1	6261337	.	C	T	.	.	MAF_INRAE=2.632
NC_035095.1	6261348	.	G	T	.	.	MAF_INRAE=16.667
NC_035095.1	6261412	.	T	C	.	.	MAF_INRAE=40.833
NC_035095.1	6261423	.	G	A	.	.	MAF_INRAE=9.167;MAF_USDA=6.557
NC_035095.1	6261433	.	G	C	.	.	MAF_INRAE=5.833;MAF_USDA=4.098
NC_035095.1	6261439	.	T	C	.	.	MAF_INRAE=2.632
NC_035095.1	6261444	.	G	A	.	.	MAF_INRAE=1.667
NC_035095.1	6261486	.	G	A	.	.	MAF_INRAE=6.667;MAF_USDA=1.639
NC_035095.1	6261502	.	G	A	.	.	MAF_USDA=4.918
NC_035095.1	6261521	.	C	T	.	.	MAF_USDA=3.279
NC_035095.1	6261537	.	T	C	.	.	MAF_INRAE=16.667;MAF_USDA=18.852
NC_035095.1	6261540	.	A	G	.	.	MAF_INRAE=26.667
NC_035095.1	6261563	.	T	A	.	.	MAF_INRAE=2.632
NC_035095.1	6261566	.	G	C	.	.	MAF_USDA=22.917
NC_035095.1	6261567	.	G	A	.	.	MAF_USDA=2.459
NC_035095.1	6261574	.	A	G	.	.	MAF_INRAE=15.823
NC_035095.1	6261607	.	G	T	.	.	MAF_INRAE=5.833;MAF_USDA=8.197
NC_035095.1	6261615	.	C	T	.	.	MAF_INRAE=7.5;MAF_USDA=6.557
NC_035095.1	6261663	.	A	T	.	.	MAF_INRAE=22.5;MAF_USDA=24.706
NC_035095.1	6261675	.	T	A	.	.	MAF_USDA=1.639
NC_035095.1	6261684	.	G	C	.	.	MAF_INRAE=17.5;MAF_USDA=4.098
NC_035095.1	6261694	.	A	T	.	.	MAF_USDA=5.738
NC_035095.1	6261727	.	T	C	.	.	MAF_INRAE=25.949
NC_035095.1	6261740	.	G	T	.	.	MAF_INRAE=40.0
NC_035095.1	6261829	.	A	C	.	.	MAF_USDA=7.377
NC_035095.1	6261918	.	C	A	.	.	MAF_INRAE=9.167
NC_035095.1	6261924	.	T	G	.	.	MAF_INRAE=20.886;MAF_USDA=10.656
NC_035095.1	6261930	.	C	A	.	.	MAF_INRAE=5.833;MAF_USDA=2.459
NC_035095.1	6261939	.	A	T	.	.	MAF_INRAE=28.333
NC_035095.1	6261964	.	C	A	.	.	MAF_INRAE=6.667;MAF_USDA=2.459
NC_035095.1	6261976	.	C	A	.	.	MAF_USDA=1.639
NC_035095.1	6261981	.	G	A	.	.	MAF_INRAE=24.167
NC_035095.1	6261996	.	G	T	.	.	MAF_INRAE=21.667
NC_035095.1	6262020	.	A	T	.	.	MAF_INRAE=40.0
NC_035095.1	6262055	.	T	A	.	.	MAF_INRAE=1.667
NC_035095.1	6262058	.	T	A	.	.	MAF_INRAE=1.667
NC_035095.1	6262059	.	A	C	.	.	MAF_USDA=1.639
NC_035095.1	6262068	.	A	C	.	.	MAF_INRAE=1.667
NC_035095.1	6262078	.	T	G	.	.	MAF_INRAE=5.833;MAF_USDA=5.738
NC_035095.1	6262079	.	A	T	.	.	MAF_INRAE=1.667;MAF_USDA=2.459
NC_035095.1	6262083	.	A	G	.	.	MAF_INRAE=6.667;MAF_USDA=1.639
NC_035095.1	6262087	.	G	T	.	.	MAF_INRAE=17.5
NC_035095.1	6262106	.	T	C	.	.	MAF_USDA=1.639
NC_035095.1	6262111	.	C	T	.	.	MAF_USDA=6.471
NC_035095.1	6262112	.	G	T	.	.	MAF_INRAE=11.667
NC_035095.1	6262131	.	G	C	.	.	MAF_INRAE=6.667
NC_035095.1	6262134	.	G	T	.	.	MAF_INRAE=33.333
NC_035095.1	6262138	.	T	G	.	.	MAF_INRAE=13.333;MAF_USDA=5.738
NC_035095.1	6262173	.	C	A	.	.	MAF_INRAE=8.333
NC_035095.1	6262179	.	T	G	.	.	MAF_INRAE=25.0;MAF_USDA=8.197
NC_035095.1	6262194	.	T	G	.	.	MAF_INRAE=40.0
NC_035095.1	6262208	.	C	G	.	.	MAF_INRAE=45.0
NC_035095.1	6262211	.	T	A	.	.	MAF_INRAE=33.333
NC_035095.1	6262213	.	T	A	.	.	MAF_INRAE=12.658;MAF_USDA=6.471
NC_035095.1	6262219	.	C	A	.	.	MAF_INRAE=1.667;MAF_USDA=3.279
NC_035095.1	6262277	.	C	A	.	.	MAF_INRAE=2.632;MAF_USDA=21.176
NC_035095.1	6262280	.	T	G	.	.	MAF_INRAE=46.667
NC_035095.1	6262340	.	A	G	.	.	MAF_INRAE=4.167;MAF_USDA=2.459
NC_035095.1	6262362	.	A	T	.	.	MAF_INRAE=15.833;MAF_USDA=14.583
NC_035095.1	6262421	.	T	G	.	.	MAF_INRAE=2.5;MAF_USDA=22.917
NC_035095.1	6262552	.	A	G	.	.	MAF_USDA=22.917
NC_035095.1	6262630	.	C	A	.	.	MAF_USDA=23.913
NC_035095.1	6263120	.	C	T	.	.	MAF_USDA=6.25
NC_035095.1	6263391	.	T	C	.	.	MAF_USDA=39.583
NC_035095.1	6263394	.	G	T	.	.	MAF_USDA=14.583
NC_035095.1	6263441	.	C	G	.	.	MAF_USDA=50.0
NC_035095.1	6263479	.	C	T	.	.	MAF_USDA=27.083
NC_035095.1	6265350	.	T	G	.	.	MAF_USDA=7.143
NC_035095.1	6265385	.	G	A	.	.	MAF_USDA=2.353
NC_035095.1	6265399	.	A	T	.	.	MAF_USDA=25.0
NC_035095.1	6265455	.	C	G	.	.	MAF_USDA=31.25
NC_035095.1	6265458	.	C	A	.	.	MAF_USDA=37.5
NC_035095.1	6265469	.	T	A	.	.	MAF_USDA=15.432
NC_035095.1	6265546	.	T	G	.	.	MAF_INRAE=5.263;MAF_USDA=5.294
NC_035095.1	6265553	.	A	C	.	.	MAF_USDA=14.754
NC_035095.1	6265565	.	C	A	.	.	MAF_INRAE=10.0
NC_035095.1	6265599	.	G	A	.	.	MAF_INRAE=6.962;MAF_USDA=18.824
NC_035095.1	6265699	.	C	G	.	.	MAF_INRAE=22.5
NC_035095.1	6265733	.	C	T	.	.	MAF_USDA=2.459
NC_035095.1	6265744	.	G	T	.	.	MAF_USDA=2.941
NC_035095.1	6265769	.	T	A	.	.	MAF_USDA=4.918
NC_035095.1	6265794	.	A	T	.	.	MAF_INRAE=35.0
NC_035095.1	6265857	.	C	T	.	.	MAF_INRAE=35.833
NC_035095.1	6265860	.	G	T	.	.	MAF_INRAE=8.333
NC_035095.1	6265878	.	C	T	.	.	MAF_INRAE=47.5
NC_035095.1	6265904	.	A	T	.	.	MAF_INRAE=1.667
NC_035095.1	6265960	.	C	T	.	.	MAF_INRAE=29.114
NC_035095.1	6266001	.	A	C	.	.	MAF_INRAE=11.667
NC_035095.1	6266022	.	C	A	.	.	MAF_INRAE=35.0
NC_035095.1	6266061	.	C	A	.	.	MAF_INRAE=8.333;MAF_USDA=16.667
NC_035095.1	6266062	.	G	A	.	.	MAF_INRAE=8.333;MAF_USDA=16.667
NC_035095.1	6266063	.	T	C	.	.	MAF_INRAE=46.667
NC_035095.1	6266110	.	A	C	.	.	MAF_INRAE=49.167
NC_035095.1	6266249	.	T	G	.	.	MAF_INRAE=12.5
NC_035095.1	6266280	.	G	A	.	.	MAF_INRAE=15.833
NC_035095.1	6266307	.	G	A	.	.	MAF_INRAE=15.833
NC_035095.1	6266315	.	T	A	.	.	MAF_INRAE=36.667
NC_035095.1	6266323	.	G	T	.	.	MAF_INRAE=7.5
NC_035095.1	6266341	.	G	C	.	.	MAF_INRAE=1.667
NC_035095.1	6266462	.	A	G	.	.	MAF_INRAE=50.0
NC_035095.1	6266468	.	A	C	.	.	MAF_INRAE=12.5
NC_035095.1	6266524	.	A	T	.	.	MAF_INRAE=6.329
NC_035095.1	6266555	.	C	T	.	.	MAF_INRAE=37.5;MAF_USDA=31.25
NC_035095.1	6266648	.	C	A	.	.	MAF_INRAE=19.167
NC_035095.1	6266666	.	C	T	.	.	MAF_INRAE=11.667;MAF_USDA=3.279
NC_035095.1	6266704	.	T	C	.	.	MAF_USDA=5.738
NC_035095.1	6266714	.	G	T	.	.	MAF_INRAE=20.0;MAF_USDA=11.176
NC_035095.1	6266747	.	T	A	.	.	MAF_INRAE=4.167;MAF_USDA=10.417
NC_035095.1	6266820	.	T	C	.	.	MAF_INRAE=8.333
NC_035095.1	6266844	.	A	G	.	.	MAF_USDA=2.459
NC_035095.1	6266853	.	G	A	.	.	MAF_INRAE=6.329;MAF_USDA=1.639
NC_035095.1	6266909	.	T	G	.	.	MAF_INRAE=21.667
NC_035095.1	6266937	.	T	A	.	.	MAF_INRAE=36.667
NC_035095.1	6266938	.	G	A	.	.	MAF_INRAE=7.5
NC_035095.1	6266962	.	A	G	.	.	MAF_INRAE=21.667
NC_035095.1	6266965	.	G	T	.	.	MAF_INRAE=45.833
NC_035095.1	6266988	.	C	A	.	.	MAF_INRAE=45.833
NC_035095.1	6267000	.	T	A	.	.	MAF_INRAE=14.167
NC_035095.1	6267007	.	T	A	.	.	MAF_INRAE=14.167
NC_035095.1	6267093	.	G	A	.	.	MAF_INRAE=1.667
NC_035095.1	6267145	.	T	A	.	.	MAF_INRAE=5.833
NC_035095.1	6267154	.	A	G	.	.	MAF_INRAE=14.557
NC_035095.1	6267175	.	T	G	.	.	MAF_INRAE=6.329
NC_035095.1	6267181	.	T	A	.	.	MAF_INRAE=33.333
NC_035095.1	6267239	.	T	A	.	.	MAF_INRAE=15.19
NC_035095.1	6267272	.	C	T	.	.	MAF_INRAE=38.333
NC_035095.1	6267302	.	C	T	.	.	MAF_INRAE=15.19
NC_035095.1	6267369	.	A	G	.	.	MAF_INRAE=2.632
NC_035095.1	6267414	.	C	T	.	.	MAF_INRAE=45.0
NC_035095.1	6267451	.	A	C	.	.	MAF_INRAE=6.329
NC_035095.1	6267534	.	A	C	.	.	MAF_INRAE=43.333
NC_035095.1	6267633	.	C	T	.	.	MAF_INRAE=13.291
NC_035095.1	6267703	.	G	T	.	.	MAF_INRAE=46.667
NC_035095.1	6267733	.	G	T	.	.	MAF_INRAE=6.667
NC_035095.1	6267777	.	A	G	.	.	MAF_INRAE=43.333
NC_035095.1	6267888	.	C	T	.	.	MAF_INRAE=35.0
NC_035095.1	6267917	.	G	A	.	.	MAF_INRAE=45.0
NC_035095.1	6267947	.	A	T	.	.	MAF_INRAE=12.5
NC_035095.1	6267995	.	C	A	.	.	MAF_INRAE=5.833
NC_035095.1	6268031	.	T	C	.	.	MAF_INRAE=45.833
NC_035095.1	6268047	.	A	T	.	.	MAF_INRAE=6.962
NC_035095.1	6268082	.	C	A	.	.	MAF_INRAE=20.833
NC_035095.1	6268086	.	T	C	.	.	MAF_INRAE=35.0
NC_035095.1	6268120	.	T	A	.	.	MAF_USDA=1.639
NC_035095.1	6268136	.	G	T	.	.	MAF_INRAE=13.333
NC_035095.1	6268181	.	C	T	.	.	MAF_INRAE=1.899
NC_035095.1	6268201	.	T	A	.	.	MAF_USDA=2.459
NC_035095.1	6268204	.	C	T	.	.	MAF_INRAE=40.833
NC_035095.1	6268210	.	A	T	.	.	MAF_USDA=1.639
NC_035095.1	6268217	.	T	A	.	.	MAF_USDA=1.639
NC_035095.1	6268218	.	A	C	.	.	MAF_INRAE=12.5;MAF_USDA=2.459
NC_035095.1	6268219	.	T	C	.	.	MAF_USDA=1.639
NC_035095.1	6268253	.	C	T	.	.	MAF_INRAE=7.5
NC_035095.1	6268261	.	C	T	.	.	MAF_INRAE=12.5
NC_035095.1	6268266	.	G	T	.	.	MAF_INRAE=33.333;MAF_USDA=14.583
NC_035095.1	6268333	.	C	G	.	.	MAF_INRAE=43.333;MAF_USDA=43.75
NC_035095.1	6268338	.	C	G	.	.	MAF_INRAE=43.333
NC_035095.1	6268347	.	T	C	.	.	MAF_INRAE=6.667
NC_035095.1	6268371	.	C	T	.	.	MAF_INRAE=43.333
NC_035095.1	6268389	.	C	A	.	.	MAF_INRAE=16.667
NC_035095.1	6268392	.	G	T	.	.	MAF_INRAE=41.667
NC_035095.1	6268408	.	C	T	.	.	MAF_INRAE=40.0
NC_035095.1	6268421	.	G	C	.	.	MAF_INRAE=16.667
NC_035095.1	6268484	.	A	G	.	.	MAF_INRAE=20.0
NC_035095.1	6268518	.	C	T	.	.	MAF_USDA=20.833
NC_035095.1	6268554	.	C	A	.	.	MAF_USDA=10.119
NC_035095.1	6268626	.	A	G	.	.	MAF_USDA=10.843
NC_035095.1	6268630	.	G	A	.	.	MAF_USDA=2.083
NC_035095.1	6268700	.	A	G	.	.	MAF_INRAE=2.632
NC_035095.1	6268717	.	G	A	.	.	MAF_INRAE=20.0
NC_035095.1	6268739	.	A	C	.	.	MAF_INRAE=40.833
NC_035095.1	6268763	.	C	T	.	.	MAF_INRAE=1.667
NC_035095.1	6268771	.	C	A	.	.	MAF_INRAE=23.333
NC_035095.1	6268781	.	T	C	.	.	MAF_INRAE=1.667
NC_035095.1	6268819	.	C	A	.	.	MAF_INRAE=20.833
NC_035095.1	6268844	.	G	T	.	.	MAF_USDA=8.333
NC_035095.1	6268872	.	G	C	.	.	MAF_INRAE=1.899
NC_035095.1	6268889	.	T	G	.	.	MAF_INRAE=2.632
NC_035095.1	6268917	.	C	T	.	.	MAF_INRAE=6.667
NC_035095.1	6268933	.	A	C	.	.	MAF_INRAE=38.333
NC_035095.1	6268982	.	T	C	.	.	MAF_INRAE=6.667
NC_035095.1	6268988	.	T	A	.	.	MAF_INRAE=10.0
NC_035095.1	6269094	.	T	C	.	.	MAF_INRAE=5.833
NC_035095.1	6269113	.	G	T	.	.	MAF_INRAE=5.833
NC_035095.1	6269150	.	G	C	.	.	MAF_INRAE=5.833
NC_035095.1	6269471	.	G	C	.	.	MAF_USDA=29.167
NC_035095.1	6269472	.	T	A	.	.	MAF_USDA=29.167
NC_035095.1	6269486	.	T	G	.	.	MAF_USDA=45.833
NC_035095.1	6269601	.	C	A	.	.	MAF_USDA=8.333
NC_035095.1	6269631	.	C	T	.	.	MAF_USDA=18.75
NC_035095.1	6269812	.	T	G	.	.	MAF_USDA=12.941
NC_035095.1	6269815	.	C	T	.	.	MAF_USDA=8.333
NC_035095.1	6269823	.	T	G	.	.	MAF_INRAE=2.5
NC_035095.1	6269858	.	G	A	.	.	MAF_USDA=16.667
NC_035095.1	6269867	.	G	C	.	.	MAF_USDA=20.833
NC_035095.1	6270340	.	G	A	.	.	MAF_USDA=41.667
NC_035095.1	6270379	.	T	G	.	.	MAF_INRAE=1.667
NC_035095.1	6270383	.	T	G	.	.	MAF_INRAE=4.167
NC_035095.1	6270426	.	G	T	.	.	MAF_INRAE=3.333
NC_035095.1	6270491	.	T	C	.	.	MAF_USDA=3.279
NC_035095.1	6270494	.	C	T	.	.	MAF_INRAE=7.5;MAF_USDA=4.098
NC_035095.1	6270517	.	T	A	.	.	MAF_INRAE=14.167;MAF_USDA=7.647
NC_035095.1	6270535	.	C	T	.	.	MAF_USDA=10.0
NC_035095.1	6270536	.	G	T	.	.	MAF_INRAE=39.167
NC_035095.1	6270537	.	T	G	.	.	MAF_INRAE=39.167
NC_035095.1	6270602	.	A	G	.	.	MAF_INRAE=3.333;MAF_USDA=8.333
NC_035095.1	6270603	.	T	C	.	.	MAF_USDA=3.333
NC_035095.1	6270620	.	T	A	.	.	MAF_INRAE=7.595;MAF_USDA=14.583
NC_035095.1	6270626	.	T	C	.	.	MAF_INRAE=8.861
NC_035095.1	6270649	.	A	C	.	.	MAF_INRAE=28.333
NC_035095.1	6270668	.	T	A	.	.	MAF_INRAE=30.0
NC_035095.1	6270673	.	G	A	.	.	MAF_INRAE=20.0
NC_035095.1	6270692	.	A	G	.	.	MAF_INRAE=30.0
NC_035095.1	6270752	.	A	G	.	.	MAF_INRAE=8.333
NC_035095.1	6270765	.	A	C	.	.	MAF_USDA=5.738
NC_035095.1	6270772	.	T	C	.	.	MAF_INRAE=23.333;MAF_USDA=17.213
NC_035095.1	6270813	.	G	A	.	.	MAF_USDA=4.918
NC_035095.1	6270824	.	A	T	.	.	MAF_USDA=10.656
NC_035095.1	6270838	.	A	G	.	.	MAF_INRAE=1.899;MAF_USDA=6.557
NC_035095.1	6270879	.	T	G	.	.	MAF_INRAE=32.5
NC_035095.1	6270886	.	G	T	.	.	MAF_USDA=4.918
NC_035095.1	6270888	.	A	G	.	.	MAF_INRAE=22.5;MAF_USDA=10.417
NC_035095.1	6270929	.	C	T	.	.	MAF_INRAE=5.833
NC_035095.1	6270930	.	G	A	.	.	MAF_INRAE=5.0;MAF_USDA=3.279
NC_035095.1	6270947	.	G	A	.	.	MAF_USDA=2.459
NC_035095.1	6270950	.	G	T	.	.	MAF_USDA=14.583
NC_035095.1	6270996	.	C	T	.	.	MAF_USDA=2.459
NC_035095.1	6271034	.	G	T	.	.	MAF_INRAE=35.0;MAF_USDA=18.75
NC_035095.1	6271040	.	A	T	.	.	MAF_USDA=2.083
NC_035095.1	6271041	.	A	T	.	.	MAF_USDA=2.083
NC_035095.1	6271044	.	A	G	.	.	MAF_INRAE=2.632
NC_035095.1	6271048	.	G	A	.	.	MAF_INRAE=5.0
NC_035095.1	6271102	.	C	T	.	.	MAF_USDA=4.167
NC_035095.1	6271136	.	A	T	.	.	MAF_INRAE=2.632
NC_035095.1	6271155	.	G	A	.	.	MAF_USDA=4.167
NC_035095.1	6271175	.	A	G	.	.	MAF_INRAE=27.5
NC_035095.1	6271196	.	G	A	.	.	MAF_INRAE=14.167
NC_035095.1	6271246	.	T	A	.	.	MAF_INRAE=20.833
NC_035095.1	6271267	.	T	A	.	.	MAF_USDA=3.279
NC_035095.1	6271269	.	G	T	.	.	MAF_INRAE=23.333;MAF_USDA=11.475
NC_035095.1	6271272	.	C	A	.	.	MAF_INRAE=33.333;MAF_USDA=20.833
NC_035095.1	6271293	.	T	G	.	.	MAF_INRAE=17.5;MAF_USDA=14.583
NC_035095.1	6272194	.	G	C	.	.	MAF_INRAE=9.167
NC_035095.1	6272246	.	C	A	.	.	MAF_INRAE=25.833
NC_035095.1	6272291	.	G	T	.	.	MAF_INRAE=16.667
NC_035095.1	6272296	.	A	C	.	.	MAF_INRAE=8.861
NC_035095.1	6272374	.	C	T	.	.	MAF_INRAE=6.667
NC_035095.1	6272382	.	A	C	.	.	MAF_INRAE=48.333
NC_035095.1	6272401	.	T	A	.	.	MAF_INRAE=49.167
NC_035095.1	6272441	.	A	G	.	.	MAF_USDA=2.083
NC_035095.1	6272465	.	T	C	.	.	MAF_INRAE=35.0
NC_035095.1	6272551	.	G	A	.	.	MAF_INRAE=15.833
NC_035095.1	6272569	.	T	C	.	.	MAF_INRAE=20.0;MAF_USDA=8.333
NC_035095.1	6272587	.	A	G	.	.	MAF_INRAE=18.333;MAF_USDA=6.25
NC_035095.1	6272620	.	A	T	.	.	MAF_INRAE=7.5
NC_035095.1	6272628	.	G	T	.	.	MAF_INRAE=7.5
NC_035095.1	6272651	.	A	C	.	.	MAF_INRAE=5.833
NC_035095.1	6272719	.	T	C	.	.	MAF_INRAE=45.833
NC_035095.1	6272728	.	A	T	.	.	MAF_INRAE=36.667
NC_035095.1	6272735	.	C	A	.	.	MAF_INRAE=5.0
NC_035095.1	6272774	.	T	A	.	.	MAF_INRAE=34.167
NC_035095.1	6272815	.	C	A	.	.	MAF_INRAE=8.228
NC_035095.1	6272822	.	C	A	.	.	MAF_INRAE=40.833
NC_035095.1	6272836	.	A	C	.	.	MAF_INRAE=19.167
NC_035095.1	6272871	.	C	T	.	.	MAF_INRAE=20.0;MAF_USDA=4.167
NC_035095.1	6272879	.	A	G	.	.	MAF_INRAE=19.167;MAF_USDA=10.656
NC_035095.1	6272895	.	T	G	.	.	MAF_INRAE=2.632;MAF_USDA=6.471
NC_035095.1	6272902	.	T	C	.	.	MAF_USDA=1.639
NC_035095.1	6272913	.	G	A	.	.	MAF_INRAE=6.667;MAF_USDA=11.765
NC_035095.1	6272918	.	C	A	.	.	MAF_INRAE=12.5;MAF_USDA=12.5
NC_035095.1	6273055	.	G	A	.	.	MAF_INRAE=7.5;MAF_USDA=16.667
NC_035095.1	6273066	.	G	A	.	.	MAF_INRAE=31.667
NC_035095.1	6273096	.	C	T	.	.	MAF_USDA=7.647
NC_035095.1	6273101	.	C	G	.	.	MAF_INRAE=5.833;MAF_USDA=1.639
NC_035095.1	6273147	.	G	T	.	.	MAF_INRAE=9.167
NC_035095.1	6273219	.	T	A	.	.	MAF_INRAE=25.0
NC_035095.1	6273240	.	C	A	.	.	MAF_USDA=2.459
NC_035095.1	6273254	.	G	T	.	.	MAF_USDA=20.833
NC_035095.1	6273255	.	T	G	.	.	MAF_INRAE=7.595
NC_035095.1	6273258	.	T	A	.	.	MAF_INRAE=28.333
NC_035095.1	6273288	.	A	G	.	.	MAF_INRAE=11.667
NC_035095.1	6273338	.	A	G	.	.	MAF_INRAE=36.667
NC_035095.1	6273347	.	C	T	.	.	MAF_INRAE=2.632;MAF_USDA=16.667
NC_035095.1	6273348	.	A	G	.	.	MAF_INRAE=39.167
NC_035095.1	6273364	.	A	G	.	.	MAF_INRAE=10.833
NC_035095.1	6273383	.	G	T	.	.	MAF_INRAE=25.833
NC_035095.1	6273384	.	T	C	.	.	MAF_INRAE=39.167
NC_035095.1	6273394	.	T	C	.	.	MAF_USDA=2.459
NC_035095.1	6273422	.	C	A	.	.	MAF_INRAE=1.899;MAF_USDA=2.459
NC_035095.1	6273434	.	G	A	.	.	MAF_INRAE=16.667
NC_035095.1	6273473	.	A	G	.	.	MAF_USDA=49.412
NC_035095.1	6273527	.	G	A	.	.	MAF_USDA=28.235
NC_035095.1	6273536	.	C	G	.	.	MAF_USDA=1.639
NC_035095.1	6273959	.	A	G	.	.	MAF_USDA=27.083
NC_035095.1	6274047	.	T	G	.	.	MAF_USDA=25.0
NC_035095.1	6274206	.	T	G	.	.	MAF_INRAE=47.5
NC_035095.1	6274221	.	T	A	.	.	MAF_USDA=2.459
NC_035095.1	6274231	.	G	A	.	.	MAF_INRAE=16.667;MAF_USDA=7.647
NC_035095.1	6274258	.	A	C	.	.	MAF_USDA=1.639
NC_035095.1	6274264	.	C	G	.	.	MAF_INRAE=43.333;MAF_USDA=38.525
NC_035095.1	6274313	.	G	T	.	.	MAF_INRAE=48.333
NC_035095.1	6274368	.	G	A	.	.	MAF_INRAE=21.519
NC_035095.1	6274660	.	A	G	.	.	MAF_INRAE=11.667
NC_035095.1	6274672	.	C	A	.	.	MAF_INRAE=11.667
NC_035095.1	6274704	.	G	A	.	.	MAF_INRAE=7.5;MAF_USDA=7.059
NC_035095.1	6274716	.	G	A	.	.	MAF_INRAE=25.833
NC_035095.1	6274736	.	A	C	.	.	MAF_INRAE=3.333
NC_035095.1	6274737	.	C	T	.	.	MAF_USDA=4.098
NC_035095.1	6274796	.	C	T	.	.	MAF_INRAE=13.291
NC_035095.1	6274834	.	C	G	.	.	MAF_INRAE=10.0
NC_035095.1	6274877	.	A	T	.	.	MAF_INRAE=39.167
NC_035095.1	6274882	.	T	G	.	.	MAF_INRAE=39.167
NC_035095.1	6275082	.	A	G	.	.	MAF_INRAE=13.333
NC_035095.1	6275094	.	G	A	.	.	MAF_INRAE=11.667
NC_035095.1	6275485	.	T	G	.	.	MAF_INRAE=25.833
NC_035095.1	6275539	.	A	T	.	.	MAF_USDA=16.667
NC_035095.1	6275586	.	T	A	.	.	MAF_INRAE=8.333
NC_035095.1	6275602	.	C	T	.	.	MAF_INRAE=14.167
NC_035095.1	6275623	.	G	C	.	.	MAF_INRAE=14.167
NC_035095.1	6275662	.	A	G	.	.	MAF_USDA=20.833
NC_035095.1	6275888	.	T	A	.	.	MAF_INRAE=1.667
NC_035095.1	6275900	.	G	C	.	.	MAF_INRAE=1.667
NC_035095.1	6275944	.	G	C	.	.	MAF_INRAE=46.667
NC_035095.1	6276002	.	T	A	.	.	MAF_INRAE=14.167
NC_035095.1	6276407	.	A	T	.	.	MAF_USDA=12.5
NC_035095.1	6282953	.	C	A	.	.	MAF_INRAE=7.895
NC_035095.1	6285900	.	G	A	.	.	MAF_INRAE=10.526;MAF_USDA=43.75
NC_035095.1	6286020	.	C	T	.	.	MAF_USDA=47.917
NC_035095.1	6286056	.	T	C	.	.	MAF_INRAE=2.632;MAF_USDA=2.459
NC_035095.1	6286257	.	T	A	.	.	MAF_USDA=3.39
NC_035095.1	6286428	.	G	T	.	.	MAF_USDA=1.639
NC_035095.1	6286678	.	G	A	.	.	MAF_USDA=12.805
NC_035095.1	6286698	.	C	T	.	.	MAF_USDA=4.098
NC_035095.1	6286787	.	A	C	.	.	MAF_USDA=36.957
NC_035095.1	6286905	.	C	T	.	.	MAF_USDA=20.833
NC_035095.1	6286972	.	T	C	.	.	MAF_USDA=3.529
NC_035095.1	6286980	.	C	A	.	.	MAF_USDA=1.639
NC_035095.1	6286999	.	C	T	.	.	MAF_USDA=22.917
NC_035095.1	6287058	.	T	C	.	.	MAF_USDA=2.083
NC_035095.1	6287078	.	T	G	.	.	MAF_USDA=1.667
NC_035095.1	6287098	.	T	C	.	.	MAF_USDA=3.571
NC_035095.1	6287212	.	T	C	.	.	MAF_USDA=5.952
NC_035095.1	6287222	.	C	A	.	.	MAF_INRAE=14.557;MAF_USDA=8.333
NC_035095.1	6287226	.	T	A	.	.	MAF_INRAE=26.667;MAF_USDA=11.765
NC_035095.1	6287380	.	T	G	.	.	MAF_USDA=10.588
NC_035095.1	6287431	.	C	G	.	.	MAF_USDA=1.639
NC_035095.1	6287474	.	A	C	.	.	MAF_USDA=12.5
NC_035095.1	6287475	.	C	A	.	.	MAF_USDA=12.5
NC_035095.1	6292413	.	G	A	.	.	MAF_INRAE=7.5
NC_035095.1	6292484	.	T	C	.	.	MAF_INRAE=50.0
NC_035095.1	6292510	.	A	G	.	.	MAF_INRAE=46.667;MAF_USDA=41.803
NC_035095.1	6292564	.	C	T	.	.	MAF_INRAE=13.333;MAF_USDA=9.836
NC_035095.1	6292576	.	T	C	.	.	MAF_INRAE=19.167
NC_035095.1	6292606	.	G	A	.	.	MAF_INRAE=16.667
NC_035095.1	6292817	.	C	A	.	.	MAF_USDA=16.667
NC_035095.1	6297117	.	C	T	.	.	MAF_USDA=6.25
NC_035095.1	6297310	.	C	T	.	.	MAF_USDA=37.5
NC_035095.1	6297344	.	C	A	.	.	MAF_INRAE=42.5
NC_035095.1	6297605	.	G	A	.	.	MAF_INRAE=11.667
NC_035095.1	6297737	.	G	A	.	.	MAF_INRAE=25.0
NC_035095.1	6297955	.	C	T	.	.	MAF_USDA=2.083
NC_035095.1	6299218	.	T	C	.	.	MAF_USDA=14.583
NC_035095.1	6299407	.	G	T	.	.	MAF_INRAE=2.632
NC_035095.1	6299487	.	G	T	.	.	MAF_USDA=1.639
NC_035095.1	6299587	.	A	T	.	.	MAF_INRAE=2.5
NC_035095.1	6299589	.	C	T	.	.	MAF_INRAE=24.167
NC_035095.1	6299604	.	C	T	.	.	MAF_USDA=15.217
NC_035095.1	6299605	.	C	A	.	.	MAF_USDA=15.217
NC_035095.1	6299744	.	T	C	.	.	MAF_INRAE=18.333;MAF_USDA=13.095
NC_035095.1	6299745	.	C	T	.	.	MAF_INRAE=31.667
NC_035095.1	6299758	.	A	C	.	.	MAF_USDA=1.639
NC_035095.1	6299784	.	G	A	.	.	MAF_USDA=2.459
NC_035095.1	6299786	.	T	A	.	.	MAF_INRAE=26.667
NC_035095.1	6299787	.	G	T	.	.	MAF_INRAE=26.667
NC_035095.1	6299822	.	G	A	.	.	MAF_INRAE=2.632;MAF_USDA=4.918
NC_035095.1	6299895	.	G	A	.	.	MAF_INRAE=27.5;MAF_USDA=16.667
NC_035095.1	6300012	.	T	G	.	.	MAF_INRAE=17.5;MAF_USDA=14.583
NC_035095.1	6300032	.	C	T	.	.	MAF_INRAE=26.667;MAF_USDA=37.5
NC_035095.1	6300048	.	C	A	.	.	MAF_INRAE=26.667;MAF_USDA=21.765
NC_035095.1	6300076	.	A	T	.	.	MAF_INRAE=4.43
NC_035095.1	6300082	.	T	C	.	.	MAF_INRAE=8.333
NC_035095.1	6300121	.	A	C	.	.	MAF_INRAE=5.696
NC_035095.1	6300132	.	G	A	.	.	MAF_INRAE=37.5
NC_035095.1	6301258	.	G	C	.	.	MAF_INRAE=2.632
NC_035095.1	6301331	.	G	A	.	.	MAF_USDA=4.098
NC_035095.1	6301516	.	A	C	.	.	MAF_USDA=1.639
NC_035095.1	6301532	.	G	T	.	.	MAF_USDA=21.765
NC_035095.1	6301548	.	T	G	.	.	MAF_INRAE=45.0
NC_035095.1	6301623	.	T	A	.	.	MAF_INRAE=45.833
NC_035095.1	6301791	.	A	G	.	.	MAF_USDA=2.083
NC_035095.1	6301877	.	G	T	.	.	MAF_INRAE=2.632
NC_035095.1	6301904	.	C	A	.	.	MAF_USDA=47.917
NC_035095.1	6304742	.	A	G	.	.	MAF_USDA=23.913
NC_035095.1	6304886	.	A	G	.	.	MAF_USDA=2.586
NC_035095.1	6304894	.	T	C	.	.	MAF_USDA=1.724
NC_035095.1	6304974	.	C	A	.	.	MAF_INRAE=5.063
NC_035095.1	6305016	.	T	C	.	.	MAF_USDA=2.941
NC_035095.1	6305048	.	T	G	.	.	MAF_USDA=1.639
NC_035095.1	6305065	.	G	A	.	.	MAF_INRAE=42.5
NC_035095.1	6305077	.	G	C	.	.	MAF_INRAE=38.333
NC_035095.1	6305139	.	C	T	.	.	MAF_USDA=2.5
NC_035095.1	6305194	.	T	G	.	.	MAF_INRAE=30.833;MAF_USDA=31.148
NC_035095.1	6305205	.	C	G	.	.	MAF_INRAE=32.5;MAF_USDA=32.5
NC_035095.1	6305206	.	C	G	.	.	MAF_INRAE=32.5;MAF_USDA=32.5
NC_035095.1	6305215	.	C	A	.	.	MAF_INRAE=32.5;MAF_USDA=33.607
NC_035095.1	6305216	.	A	T	.	.	MAF_USDA=1.639
NC_035095.1	6305256	.	T	C	.	.	MAF_INRAE=6.667
NC_035095.1	6305310	.	C	A	.	.	MAF_INRAE=5.063
NC_035095.1	6305319	.	C	T	.	.	MAF_USDA=1.639
NC_035095.1	6305421	.	G	C	.	.	MAF_USDA=5.738
NC_035095.1	6305422	.	G	A	.	.	MAF_INRAE=37.5
NC_035095.1	6305509	.	A	G	.	.	MAF_INRAE=1.667
NC_035095.1	6305526	.	C	A	.	.	MAF_USDA=2.976
NC_035095.1	6305534	.	C	T	.	.	MAF_USDA=14.583
NC_035095.1	6305535	.	G	A	.	.	MAF_INRAE=5.833;MAF_USDA=6.667
NC_035095.1	6305544	.	C	T	.	.	MAF_INRAE=5.833;MAF_USDA=8.333
NC_035095.1	6305552	.	G	T	.	.	MAF_INRAE=25.833
NC_035095.1	6305559	.	G	A	.	.	MAF_INRAE=13.333
NC_035095.1	6305603	.	G	C	.	.	MAF_USDA=3.333
NC_035095.1	6305638	.	C	A	.	.	MAF_USDA=8.333
NC_035095.1	6305648	.	C	T	.	.	MAF_INRAE=43.333
NC_035095.1	6305659	.	G	A	.	.	MAF_INRAE=35.0
NC_035095.1	6305667	.	G	C	.	.	MAF_INRAE=39.167;MAF_USDA=24.39
NC_035095.1	6305685	.	A	T	.	.	MAF_USDA=12.048
NC_035095.1	6305707	.	A	T	.	.	MAF_INRAE=38.333
NC_035095.1	6305785	.	A	G	.	.	MAF_USDA=2.083
NC_035095.1	6305813	.	C	A	.	.	MAF_INRAE=4.167
NC_035095.1	6305869	.	C	T	.	.	MAF_INRAE=12.5
NC_035095.1	6305913	.	G	A	.	.	MAF_INRAE=13.158
NC_035095.1	6305955	.	C	T	.	.	MAF_INRAE=2.5
NC_035095.1	6305964	.	C	T	.	.	MAF_INRAE=16.667;MAF_USDA=16.667
NC_035095.1	6306064	.	A	G	.	.	MAF_INRAE=3.165
NC_035095.1	6306085	.	G	A	.	.	MAF_INRAE=2.632
NC_035095.1	6306116	.	G	A	.	.	MAF_USDA=12.651
NC_035095.1	6306125	.	G	T	.	.	MAF_INRAE=1.667
NC_035095.1	6306127	.	T	C	.	.	MAF_INRAE=49.167
NC_035095.1	6306141	.	T	C	.	.	MAF_USDA=2.174
NC_035095.1	6306142	.	G	A	.	.	MAF_USDA=2.273
NC_035095.1	6306162	.	A	T	.	.	MAF_USDA=18.182
NC_035095.1	6306172	.	T	C	.	.	MAF_USDA=7.407
NC_035095.1	6306204	.	C	T	.	.	MAF_USDA=10.417
NC_035095.1	6306205	.	C	G	.	.	MAF_USDA=10.417
NC_035095.1	6306229	.	G	T	.	.	MAF_USDA=6.78
NC_035095.1	6306253	.	C	G	.	.	MAF_USDA=2.083
NC_035095.1	6306254	.	A	G	.	.	MAF_USDA=2.083
NC_035095.1	6306291	.	T	A	.	.	MAF_INRAE=35.0
NC_035095.1	6306361	.	G	T	.	.	MAF_INRAE=10.0
NC_035095.1	6306384	.	T	C	.	.	MAF_INRAE=8.333
NC_035095.1	6306404	.	C	T	.	.	MAF_INRAE=11.667
NC_035095.1	6306453	.	T	G	.	.	MAF_INRAE=2.5
NC_035095.1	6306482	.	T	A	.	.	MAF_INRAE=1.667;MAF_USDA=4.167
NC_035095.1	6307111	.	A	G	.	.	MAF_INRAE=23.333;MAF_USDA=14.583
NC_035095.1	6307116	.	T	C	.	.	MAF_INRAE=18.333;MAF_USDA=25.0
NC_035095.1	6307136	.	C	A	.	.	MAF_INRAE=23.333;MAF_USDA=14.583
NC_035095.1	6307278	.	G	A	.	.	MAF_INRAE=12.5
NC_035095.1	6307614	.	C	G	.	.	MAF_USDA=42.073
NC_035095.1	6310857	.	C	A	.	.	MAF_INRAE=2.632
NC_035095.1	6310904	.	C	T	.	.	MAF_INRAE=2.632
NC_035095.1	6310993	.	C	T	.	.	MAF_USDA=1.639
NC_035095.1	6311005	.	G	A	.	.	MAF_USDA=2.459
NC_035095.1	6311023	.	G	T	.	.	MAF_INRAE=18.333;MAF_USDA=4.918
NC_035095.1	6311025	.	A	T	.	.	MAF_INRAE=2.5;MAF_USDA=15.574
NC_035095.1	6311036	.	A	T	.	.	MAF_USDA=10.417
NC_035095.1	6314286	.	G	T	.	.	MAF_USDA=22.917
NC_035095.1	6314311	.	T	A	.	.	MAF_USDA=14.583
NC_035095.1	6314323	.	C	A	.	.	MAF_USDA=14.583
NC_035095.1	6314356	.	A	G	.	.	MAF_USDA=12.5
NC_035095.1	6314370	.	G	C	.	.	MAF_USDA=14.583
NC_035095.1	6314392	.	A	G	.	.	MAF_USDA=16.667
NC_035095.1	6314393	.	T	G	.	.	MAF_USDA=25.0
NC_035095.1	6314424	.	T	G	.	.	MAF_USDA=12.5
NC_035095.1	6314428	.	T	A	.	.	MAF_USDA=8.333
NC_035095.1	6316626	.	T	G	.	.	MAF_INRAE=1.667
NC_035095.1	6317035	.	T	C	.	.	MAF_INRAE=11.667;MAF_USDA=16.667
NC_035095.1	6317103	.	C	T	.	.	MAF_INRAE=11.667;MAF_USDA=4.167
NC_035095.1	6317121	.	C	A	.	.	MAF_INRAE=11.667
NC_035095.1	6317122	.	G	T	.	.	MAF_INRAE=11.667
NC_035095.1	6317144	.	A	G	.	.	MAF_INRAE=10.833
NC_035095.1	6317149	.	A	G	.	.	MAF_USDA=8.333
NC_035095.1	6317194	.	G	A	.	.	MAF_INRAE=15.0;MAF_USDA=4.167
NC_035095.1	6317206	.	G	A	.	.	MAF_INRAE=25.0;MAF_USDA=18.75
NC_035095.1	6317283	.	A	G	.	.	MAF_INRAE=23.333
NC_035095.1	6317615	.	A	C	.	.	MAF_INRAE=7.895
NC_035095.1	6322863	.	G	T	.	.	MAF_USDA=4.545
NC_035095.1	6325694	.	T	C	.	.	MAF_USDA=23.457
NC_035095.1	6325750	.	T	G	.	.	MAF_USDA=43.75
NC_035095.1	6325886	.	G	A	.	.	MAF_USDA=13.043
NC_035095.1	6332196	.	G	C	.	.	MAF_USDA=2.174
NC_035095.1	6335092	.	C	T	.	.	MAF_INRAE=5.263
NC_035095.1	6345886	.	G	A	.	.	MAF_INRAE=7.895
NC_035095.1	6352295	.	C	A	.	.	MAF_USDA=10.417
NC_035095.1	6352870	.	A	G	.	.	MAF_INRAE=10.0
NC_035095.1	6352879	.	C	T	.	.	MAF_INRAE=10.0
NC_035095.1	6352904	.	C	T	.	.	MAF_INRAE=10.0
NC_035095.1	6352973	.	T	A	.	.	MAF_USDA=14.583
NC_035095.1	6353272	.	T	G	.	.	MAF_INRAE=15.833
NC_035095.1	6353418	.	T	C	.	.	MAF_INRAE=11.667;MAF_USDA=18.75
NC_035095.1	6353727	.	C	G	.	.	MAF_USDA=20.833
NC_035095.1	6353747	.	G	A	.	.	MAF_INRAE=2.5
NC_035095.1	6354172	.	G	T	.	.	MAF_USDA=12.5
NC_035095.1	6354415	.	G	T	.	.	MAF_USDA=45.833
NC_035095.1	6355322	.	G	A	.	.	MAF_INRAE=5.833
NC_035095.1	6355350	.	A	T	.	.	MAF_INRAE=8.333;MAF_USDA=2.083
NC_035095.1	6355363	.	T	A	.	.	MAF_INRAE=12.5
NC_035095.1	6355364	.	T	G	.	.	MAF_INRAE=7.5
NC_035095.1	6356150	.	A	T	.	.	MAF_USDA=2.083
NC_035095.1	6356193	.	A	C	.	.	MAF_INRAE=2.5
NC_035095.1	6356225	.	G	T	.	.	MAF_USDA=8.333
NC_035095.1	6356296	.	T	A	.	.	MAF_INRAE=2.5
NC_035095.1	6356587	.	A	T	.	.	MAF_INRAE=3.333
NC_035095.1	6356596	.	C	T	.	.	MAF_INRAE=8.333
NC_035095.1	6356598	.	T	A	.	.	MAF_INRAE=8.333
NC_035095.1	6357784	.	G	A	.	.	MAF_USDA=2.083
NC_035095.1	6358035	.	C	T	.	.	MAF_USDA=10.417
NC_035095.1	6358038	.	A	G	.	.	MAF_USDA=10.417
NC_035095.1	6358241	.	A	G	.	.	MAF_USDA=6.25
NC_035095.1	6358283	.	T	A	.	.	MAF_USDA=12.5
NC_035095.1	6358288	.	A	T	.	.	MAF_USDA=12.5
NC_035095.1	6359947	.	A	C	.	.	MAF_INRAE=24.167
NC_035095.1	6360189	.	C	T	.	.	MAF_USDA=10.417
NC_035095.1	6360196	.	A	T	.	.	MAF_USDA=16.667
NC_035095.1	6360211	.	C	A	.	.	MAF_USDA=39.583
NC_035095.1	6360213	.	T	G	.	.	MAF_USDA=18.75
NC_035095.1	6364535	.	C	T	.	.	MAF_INRAE=11.667
NC_035095.1	6364547	.	C	T	.	.	MAF_INRAE=10.833
NC_035095.1	6364579	.	C	A	.	.	MAF_INRAE=44.167
NC_035095.1	6364598	.	T	C	.	.	MAF_INRAE=40.0
NC_035095.1	6364604	.	T	A	.	.	MAF_INRAE=23.333;MAF_USDA=16.667
NC_035095.1	6369873	.	G	A	.	.	MAF_INRAE=4.167
NC_035095.1	6372069	.	A	G	.	.	MAF_INRAE=19.167
NC_035095.1	6372118	.	T	G	.	.	MAF_INRAE=25.833;MAF_USDA=6.25
NC_035095.1	6372154	.	T	C	.	.	MAF_USDA=2.083
NC_035095.1	6372197	.	G	T	.	.	MAF_USDA=16.667
NC_035095.1	6372200	.	G	T	.	.	MAF_USDA=2.083
NC_035095.1	6372201	.	A	G	.	.	MAF_INRAE=10.0;MAF_USDA=16.667
NC_035095.1	6372298	.	T	G	.	.	MAF_USDA=20.833
NC_035095.1	6372380	.	T	A	.	.	MAF_INRAE=25.0
NC_035095.1	6373070	.	A	G	.	.	MAF_INRAE=3.333
NC_035095.1	6373073	.	T	A	.	.	MAF_INRAE=3.333
NC_035095.1	6374087	.	C	T	.	.	MAF_USDA=27.083
NC_035095.1	6374088	.	C	G	.	.	MAF_USDA=27.083
NC_035095.1	6374162	.	G	A	.	.	MAF_USDA=8.333
NC_035095.1	6374259	.	A	C	.	.	MAF_USDA=25.0
NC_035095.1	6377539	.	T	G	.	.	MAF_INRAE=10.0
NC_035095.1	6377682	.	G	T	.	.	MAF_INRAE=14.167
NC_035095.1	6377753	.	A	G	.	.	MAF_INRAE=1.667
NC_035095.1	6377775	.	A	C	.	.	MAF_INRAE=35.0
NC_035095.1	6377822	.	G	A	.	.	MAF_INRAE=45.833
NC_035095.1	6377877	.	T	G	.	.	MAF_INRAE=45.0
NC_035095.1	6378024	.	A	G	.	.	MAF_INRAE=45.0
NC_035095.1	6378040	.	T	G	.	.	MAF_INRAE=16.667
NC_035095.1	6378159	.	A	G	.	.	MAF_INRAE=17.5
NC_035095.1	6378357	.	C	T	.	.	MAF_INRAE=15.833
NC_035095.1	6378389	.	T	A	.	.	MAF_INRAE=36.667
NC_035095.1	6378391	.	T	A	.	.	MAF_INRAE=36.667
NC_035095.1	6378501	.	A	G	.	.	MAF_INRAE=30.833
NC_035095.1	6378504	.	A	T	.	.	MAF_USDA=16.667
NC_035095.1	6378505	.	C	G	.	.	MAF_INRAE=5.833
NC_035095.1	6378525	.	A	G	.	.	MAF_USDA=16.667
NC_035095.1	6378609	.	T	C	.	.	MAF_USDA=31.25
NC_035095.1	6378614	.	C	T	.	.	MAF_USDA=39.583
NC_035095.1	6378700	.	T	A	.	.	MAF_INRAE=1.667
NC_035095.1	6378849	.	T	G	.	.	MAF_INRAE=15.833
NC_035095.1	6378869	.	T	C	.	.	MAF_INRAE=3.333
NC_035095.1	6379079	.	C	G	.	.	MAF_INRAE=11.667
NC_035095.1	6379081	.	G	C	.	.	MAF_INRAE=11.667
NC_035095.1	6379137	.	A	G	.	.	MAF_INRAE=40.833
NC_035095.1	6379144	.	C	A	.	.	MAF_INRAE=21.667
NC_035095.1	6379151	.	T	A	.	.	MAF_INRAE=40.833
NC_035095.1	6379451	.	C	G	.	.	MAF_INRAE=1.667
NC_035095.1	6379490	.	G	A	.	.	MAF_INRAE=2.5
NC_035095.1	6379501	.	A	G	.	.	MAF_INRAE=2.5
NC_035095.1	6379502	.	C	T	.	.	MAF_INRAE=2.5
NC_035095.1	6379543	.	C	T	.	.	MAF_INRAE=12.5
NC_035095.1	6379551	.	A	T	.	.	MAF_INRAE=2.5
NC_035095.1	6379561	.	A	T	.	.	MAF_INRAE=39.167
NC_035095.1	6379601	.	G	A	.	.	MAF_INRAE=9.167;MAF_USDA=16.667
NC_035095.1	6379686	.	T	C	.	.	MAF_INRAE=10.833
NC_035095.1	6379715	.	T	G	.	.	MAF_INRAE=47.5
NC_035095.1	6379894	.	G	A	.	.	MAF_INRAE=34.167
NC_035095.1	6380004	.	T	G	.	.	MAF_INRAE=34.167
NC_035095.1	6380123	.	G	C	.	.	MAF_USDA=2.083
NC_035095.1	6380179	.	C	T	.	.	MAF_INRAE=12.5;MAF_USDA=18.75
NC_035095.1	6380271	.	G	A	.	.	MAF_INRAE=11.667
NC_035095.1	6380282	.	A	T	.	.	MAF_INRAE=1.667
NC_035095.1	6380292	.	T	C	.	.	MAF_INRAE=41.667
NC_035095.1	6380322	.	A	C	.	.	MAF_INRAE=2.5
NC_035095.1	6380323	.	C	T	.	.	MAF_INRAE=2.5
NC_035095.1	6380349	.	T	C	.	.	MAF_INRAE=11.667;MAF_USDA=18.182
NC_035095.1	6380452	.	A	C	.	.	MAF_USDA=2.174
NC_035095.1	6380481	.	A	C	.	.	MAF_INRAE=12.5;MAF_USDA=19.565
NC_035095.1	6380504	.	G	A	.	.	MAF_INRAE=12.5
NC_035095.1	6380508	.	G	T	.	.	MAF_USDA=2.174
NC_035095.1	6380539	.	T	A	.	.	MAF_INRAE=25.0
NC_035095.1	6380615	.	T	G	.	.	MAF_INRAE=20.833;MAF_USDA=4.167
NC_035095.1	6380695	.	T	C	.	.	MAF_USDA=2.083
NC_035095.1	6380721	.	C	G	.	.	MAF_INRAE=36.667;MAF_USDA=10.87
NC_035095.1	6380915	.	G	A	.	.	MAF_INRAE=12.5;MAF_USDA=17.391
NC_035095.1	6380942	.	A	C	.	.	MAF_INRAE=12.5
NC_035095.1	6380979	.	C	G	.	.	MAF_INRAE=11.667
NC_035095.1	6381041	.	C	A	.	.	MAF_INRAE=11.667;MAF_USDA=21.739
NC_035095.1	6381047	.	T	G	.	.	MAF_INRAE=20.0
NC_035095.1	6381057	.	T	A	.	.	MAF_USDA=22.727
NC_035095.1	6381058	.	A	C	.	.	MAF_INRAE=11.667
NC_035095.1	6381064	.	T	A	.	.	MAF_INRAE=45.0
NC_035095.1	6381268	.	G	C	.	.	MAF_INRAE=25.0
NC_035095.1	6381313	.	A	T	.	.	MAF_USDA=2.083
NC_035095.1	6381356	.	T	G	.	.	MAF_INRAE=12.5
NC_035095.1	6381374	.	T	A	.	.	MAF_INRAE=39.167
NC_035095.1	6381411	.	C	T	.	.	MAF_INRAE=22.5;MAF_USDA=38.636
NC_035095.1	6381427	.	G	T	.	.	MAF_INRAE=11.667
NC_035095.1	6381532	.	G	A	.	.	MAF_USDA=2.174
NC_035095.1	6381544	.	A	G	.	.	MAF_INRAE=45.0
NC_035095.1	6381564	.	T	G	.	.	MAF_INRAE=38.333;MAF_USDA=8.696
NC_035095.1	6381740	.	A	G	.	.	MAF_INRAE=8.333
NC_035095.1	6381832	.	A	G	.	.	MAF_INRAE=9.167
NC_035095.1	6381897	.	A	G	.	.	MAF_INRAE=9.167
NC_035095.1	6382032	.	C	T	.	.	MAF_INRAE=2.632
NC_035095.1	6382289	.	A	T	.	.	MAF_INRAE=21.667;MAF_USDA=43.478
NC_035095.1	6382298	.	C	T	.	.	MAF_INRAE=3.333
NC_035095.1	6382341	.	T	A	.	.	MAF_INRAE=3.333
NC_035095.1	6382378	.	C	T	.	.	MAF_INRAE=2.632
NC_035095.1	6382427	.	C	T	.	.	MAF_INRAE=2.632
NC_035095.1	6382446	.	C	T	.	.	MAF_INRAE=2.632
NC_035095.1	6383408	.	G	A	.	.	MAF_INRAE=5.263
NC_035095.1	6383453	.	A	T	.	.	MAF_INRAE=2.632
NC_035095.1	6383513	.	C	T	.	.	MAF_INRAE=12.5
NC_035095.1	6383588	.	A	G	.	.	MAF_INRAE=39.167
NC_035095.1	6383608	.	A	G	.	.	MAF_INRAE=39.167
NC_035095.1	6383615	.	T	C	.	.	MAF_INRAE=26.582
NC_035095.1	6383655	.	T	A	.	.	MAF_USDA=5.085
NC_035095.1	6383669	.	A	G	.	.	MAF_INRAE=41.667
NC_035095.1	6383680	.	G	A	.	.	MAF_USDA=5.085
NC_035095.1	6383712	.	A	T	.	.	MAF_INRAE=1.667
NC_035095.1	6383718	.	G	A	.	.	MAF_USDA=3.39
NC_035095.1	6383720	.	G	A	.	.	MAF_INRAE=39.167
NC_035095.1	6383723	.	A	G	.	.	MAF_INRAE=40.833
NC_035095.1	6383724	.	G	A	.	.	MAF_INRAE=40.0
NC_035095.1	6383732	.	G	A	.	.	MAF_INRAE=27.215
NC_035095.1	6383763	.	C	T	.	.	MAF_INRAE=17.5;MAF_USDA=5.932
NC_035095.1	6383765	.	T	A	.	.	MAF_INRAE=17.5;MAF_USDA=5.932
NC_035095.1	6383858	.	C	T	.	.	MAF_USDA=11.364
NC_035095.1	6383904	.	A	C	.	.	MAF_INRAE=41.667
NC_035095.1	6383957	.	G	T	.	.	MAF_INRAE=33.333
NC_035095.1	6383979	.	C	T	.	.	MAF_INRAE=10.833
NC_035095.1	6384001	.	T	C	.	.	MAF_INRAE=10.833
NC_035095.1	6384017	.	T	A	.	.	MAF_USDA=14.583
NC_035095.1	6384020	.	A	T	.	.	MAF_INRAE=10.833
NC_035095.1	6384028	.	C	A	.	.	MAF_INRAE=10.833
NC_035095.1	6384067	.	C	T	.	.	MAF_INRAE=34.167
NC_035095.1	6384068	.	T	C	.	.	MAF_INRAE=34.167
NC_035095.1	6384084	.	A	G	.	.	MAF_USDA=14.583
NC_035095.1	6384114	.	T	G	.	.	MAF_INRAE=40.0
NC_035095.1	6384117	.	C	T	.	.	MAF_INRAE=46.667
NC_035095.1	6384136	.	A	T	.	.	MAF_INRAE=25.833
NC_035095.1	6384149	.	G	T	.	.	MAF_INRAE=33.333
NC_035095.1	6384194	.	A	C	.	.	MAF_USDA=18.75
NC_035095.1	6384270	.	T	A	.	.	MAF_INRAE=10.833
NC_035095.1	6384313	.	A	C	.	.	MAF_INRAE=26.582
NC_035095.1	6384339	.	A	G	.	.	MAF_INRAE=2.5;MAF_USDA=5.0
NC_035095.1	6384345	.	G	A	.	.	MAF_INRAE=26.667
NC_035095.1	6384346	.	C	G	.	.	MAF_INRAE=45.0
NC_035095.1	6384354	.	C	A	.	.	MAF_INRAE=5.0;MAF_USDA=14.286
NC_035095.1	6384356	.	G	T	.	.	MAF_INRAE=5.0;MAF_USDA=15.476
NC_035095.1	6384358	.	C	A	.	.	MAF_INRAE=5.0;MAF_USDA=15.476
NC_035095.1	6384387	.	C	A	.	.	MAF_INRAE=20.0
NC_035095.1	6384389	.	C	T	.	.	MAF_INRAE=20.0
NC_035095.1	6384409	.	T	C	.	.	MAF_INRAE=25.0
NC_035095.1	6384427	.	C	T	.	.	MAF_INRAE=15.833
NC_035095.1	6384447	.	G	A	.	.	MAF_INRAE=15.0
NC_035095.1	6384449	.	G	A	.	.	MAF_INRAE=5.0
NC_035095.1	6384458	.	A	T	.	.	MAF_INRAE=14.167
NC_035095.1	6384459	.	C	A	.	.	MAF_INRAE=14.167
NC_035095.1	6384464	.	G	A	.	.	MAF_INRAE=14.167;MAF_USDA=8.333
NC_035095.1	6384469	.	T	A	.	.	MAF_INRAE=6.667
NC_035095.1	6384487	.	A	G	.	.	MAF_INRAE=14.167
NC_035095.1	6384511	.	G	C	.	.	MAF_INRAE=48.333
NC_035095.1	6384512	.	G	A	.	.	MAF_INRAE=14.167
NC_035095.1	6384534	.	A	G	.	.	MAF_USDA=5.833
NC_035095.1	6384553	.	C	T	.	.	MAF_INRAE=7.895
NC_035095.1	6384589	.	T	G	.	.	MAF_INRAE=5.0
NC_035095.1	6384870	.	T	A	.	.	MAF_INRAE=26.667;MAF_USDA=22.917
NC_035095.1	6384924	.	T	A	.	.	MAF_INRAE=5.0
NC_035095.1	6385000	.	T	A	.	.	MAF_INRAE=2.632;MAF_USDA=8.434
NC_035095.1	6385030	.	T	C	.	.	MAF_USDA=8.333
NC_035095.1	6385055	.	A	T	.	.	MAF_INRAE=4.167;MAF_USDA=2.5
NC_035095.1	6385143	.	A	G	.	.	MAF_INRAE=39.167
NC_035095.1	6385172	.	C	T	.	.	MAF_INRAE=35.0
NC_035095.1	6385183	.	G	T	.	.	MAF_INRAE=35.0
NC_035095.1	6385225	.	AT	AG	.	.	MAF_USDA=12.5
NC_035095.1	6385315	.	A	G	.	.	MAF_INRAE=40.833
NC_035095.1	6385325	.	A	T	.	.	MAF_INRAE=41.667
NC_035095.1	6385342	.	T	C	.	.	MAF_INRAE=42.5
NC_035095.1	6385366	.	C	A	.	.	MAF_INRAE=42.5
NC_035095.1	6385369	.	T	G	.	.	MAF_INRAE=42.5
NC_035095.1	6385395	.	A	G	.	.	MAF_INRAE=41.667
NC_035095.1	6385501	.	A	T	.	.	MAF_USDA=4.348
NC_035095.1	6385533	.	A	G	.	.	MAF_INRAE=1.667
NC_035095.1	6385602	.	T	A	.	.	MAF_INRAE=45.0
NC_035095.1	6385613	.	C	A	.	.	MAF_INRAE=4.167
NC_035095.1	6385625	.	C	A	.	.	MAF_INRAE=17.5
NC_035095.1	6385648	.	A	C	.	.	MAF_INRAE=35.833
NC_035095.1	6385701	.	C	T	.	.	MAF_USDA=10.87
NC_035095.1	6385705	.	C	T	.	.	MAF_INRAE=28.333
NC_035095.1	6385726	.	T	A	.	.	MAF_INRAE=36.667
NC_035095.1	6385734	.	T	C	.	.	MAF_INRAE=12.5;MAF_USDA=18.182
NC_035095.1	6385826	.	G	T	.	.	MAF_INRAE=40.0
NC_035095.1	6385875	.	A	C	.	.	MAF_INRAE=10.0;MAF_USDA=4.167
NC_035095.1	6385943	.	G	T	.	.	MAF_INRAE=3.333;MAF_USDA=29.167
NC_035095.1	6385968	.	T	G	.	.	MAF_INRAE=15.0
NC_035095.1	6386119	.	C	G	.	.	MAF_INRAE=16.667
NC_035095.1	6386222	.	C	T	.	.	MAF_USDA=10.87
NC_035095.1	6386395	.	T	A	.	.	MAF_INRAE=7.5;MAF_USDA=10.843
NC_035095.1	6386444	.	G	T	.	.	MAF_USDA=1.695
NC_035095.1	6386459	.	C	A	.	.	MAF_INRAE=2.632
NC_035095.1	6386468	.	G	C	.	.	MAF_INRAE=6.667
NC_035095.1	6386479	.	C	A	.	.	MAF_INRAE=11.667
NC_035095.1	6386746	.	T	G	.	.	MAF_INRAE=1.667
NC_035095.1	6386817	.	A	C	.	.	MAF_INRAE=20.0;MAF_USDA=26.087
NC_035095.1	6386838	.	C	G	.	.	MAF_INRAE=19.167
NC_035095.1	6386871	.	A	C	.	.	MAF_INRAE=41.667
NC_035095.1	6386970	.	A	C	.	.	MAF_INRAE=36.667
NC_035095.1	6387304	.	A	G	.	.	MAF_INRAE=32.5
NC_035095.1	6387308	.	A	G	.	.	MAF_INRAE=20.0
NC_035095.1	6387354	.	C	A	.	.	MAF_USDA=2.542
NC_035095.1	6387414	.	C	T	.	.	MAF_INRAE=2.5
NC_035095.1	6387420	.	T	C	.	.	MAF_INRAE=24.167
NC_035095.1	6387455	.	T	C	.	.	MAF_INRAE=12.025;MAF_USDA=2.542
NC_035095.1	6387457	.	G	A	.	.	MAF_INRAE=6.667
NC_035095.1	6387484	.	A	C	.	.	MAF_INRAE=14.167;MAF_USDA=14.167
NC_035095.1	6387492	.	T	A	.	.	MAF_USDA=3.571
NC_035095.1	6387495	.	A	C	.	.	MAF_INRAE=15.0;MAF_USDA=14.167
NC_035095.1	6387504	.	C	A	.	.	MAF_INRAE=15.0;MAF_USDA=13.333
NC_035095.1	6387509	.	A	G	.	.	MAF_INRAE=19.167
NC_035095.1	6387538	.	T	G	.	.	MAF_INRAE=49.167
NC_035095.1	6387540	.	A	G	.	.	MAF_INRAE=49.167
NC_035095.1	6387550	.	T	C	.	.	MAF_USDA=1.667
NC_035095.1	6387557	.	G	A	.	.	MAF_USDA=10.0
NC_035095.1	6387598	.	T	G	.	.	MAF_INRAE=25.833
NC_035095.1	6387608	.	T	G	.	.	MAF_USDA=1.667
NC_035095.1	6387616	.	T	C	.	.	MAF_INRAE=33.333
NC_035095.1	6387636	.	G	A	.	.	MAF_INRAE=45.833
NC_035095.1	6387655	.	C	A	.	.	MAF_INRAE=34.167
NC_035095.1	6387657	.	T	G	.	.	MAF_INRAE=34.167
NC_035095.1	6387671	.	T	G	.	.	MAF_INRAE=50.0
NC_035095.1	6387698	.	C	G	.	.	MAF_INRAE=42.5
NC_035095.1	6387722	.	C	T	.	.	MAF_INRAE=24.167
NC_035095.1	6387740	.	G	A	.	.	MAF_INRAE=30.833
NC_035095.1	6387799	.	T	A	.	.	MAF_INRAE=41.667
NC_035095.1	6387825	.	C	G	.	.	MAF_INRAE=48.333
NC_035095.1	6387834	.	T	A	.	.	MAF_INRAE=3.333
NC_035095.1	6387839	.	C	G	.	.	MAF_INRAE=46.667
NC_035095.1	6387854	.	G	A	.	.	MAF_INRAE=47.5
NC_035095.1	6387889	.	T	G	.	.	MAF_INRAE=37.5
NC_035095.1	6387892	.	A	G	.	.	MAF_INRAE=47.5
NC_035095.1	6387893	.	G	C	.	.	MAF_INRAE=47.5
NC_035095.1	6387908	.	G	T	.	.	MAF_INRAE=15.833;MAF_USDA=9.524
NC_035095.1	6387912	.	C	T	.	.	MAF_INRAE=15.833;MAF_USDA=8.929
NC_035095.1	6387934	.	A	C	.	.	MAF_INRAE=49.167
NC_035095.1	6387944	.	C	A	.	.	MAF_INRAE=48.333
NC_035095.1	6387954	.	C	A	.	.	MAF_INRAE=1.667
NC_035095.1	6387961	.	A	G	.	.	MAF_INRAE=1.667
NC_035095.1	6387966	.	C	G	.	.	MAF_INRAE=1.667
NC_035095.1	6387986	.	C	A	.	.	MAF_INRAE=39.167
NC_035095.1	6388004	.	G	T	.	.	MAF_INRAE=11.667
NC_035095.1	6388028	.	C	T	.	.	MAF_INRAE=40.0
NC_035095.1	6388046	.	A	G	.	.	MAF_INRAE=2.532
NC_035095.1	6388050	.	C	T	.	.	MAF_USDA=3.614
NC_035095.1	6388064	.	C	G	.	.	MAF_INRAE=39.167
NC_035095.1	6388071	.	T	C	.	.	MAF_INRAE=5.0
NC_035095.1	6388100	.	A	C	.	.	MAF_INRAE=35.833
NC_035095.1	6388151	.	A	T	.	.	MAF_INRAE=45.833
NC_035095.1	6388160	.	T	C	.	.	MAF_INRAE=19.167;MAF_USDA=10.0
NC_035095.1	6388194	.	A	G	.	.	MAF_INRAE=34.167
NC_035095.1	6388206	.	T	A	.	.	MAF_USDA=1.667
NC_035095.1	6388212	.	A	C	.	.	MAF_INRAE=40.0
NC_035095.1	6388215	.	G	A	.	.	MAF_USDA=2.5
NC_035095.1	6388223	.	G	C	.	.	MAF_INRAE=40.0
NC_035095.1	6388237	.	C	A	.	.	MAF_INRAE=49.167
NC_035095.1	6388303	.	C	T	.	.	MAF_INRAE=48.333
NC_035095.1	6388325	.	T	G	.	.	MAF_USDA=6.667
NC_035095.1	6388331	.	C	T	.	.	MAF_INRAE=49.167
NC_035095.1	6388342	.	A	G	.	.	MAF_INRAE=49.167
NC_035095.1	6388432	.	C	A	.	.	MAF_INRAE=5.0;MAF_USDA=14.167
NC_035095.1	6388459	.	A	C	.	.	MAF_INRAE=23.333
NC_035095.1	6388482	.	T	A	.	.	MAF_INRAE=42.5
NC_035095.1	6388497	.	T	A	.	.	MAF_USDA=4.167
NC_035095.1	6388498	.	G	A	.	.	MAF_INRAE=49.167
NC_035095.1	6388505	.	G	T	.	.	MAF_INRAE=23.333
NC_035095.1	6388530	.	C	T	.	.	MAF_USDA=1.667
NC_035095.1	6388605	.	C	A	.	.	MAF_USDA=1.667
NC_035095.1	6388612	.	C	A	.	.	MAF_INRAE=21.667
NC_035095.1	6388682	.	A	G	.	.	MAF_INRAE=30.833
NC_035095.1	6388734	.	G	A	.	.	MAF_INRAE=23.333
NC_035095.1	6388735	.	G	T	.	.	MAF_INRAE=31.667
NC_035095.1	6388740	.	T	G	.	.	MAF_INRAE=48.333
NC_035095.1	6388796	.	T	A	.	.	MAF_INRAE=38.333
NC_035095.1	6388812	.	G	A	.	.	MAF_INRAE=7.5
NC_035095.1	6388857	.	T	A	.	.	MAF_INRAE=42.5
NC_035095.1	6388893	.	C	T	.	.	MAF_INRAE=31.667
NC_035095.1	6388894	.	G	A	.	.	MAF_USDA=8.333
NC_035095.1	6388943	.	C	G	.	.	MAF_INRAE=15.833
NC_035095.1	6388972	.	T	A	.	.	MAF_INRAE=31.667
NC_035095.1	6388974	.	G	A	.	.	MAF_INRAE=33.333
NC_035095.1	6388999	.	G	T	.	.	MAF_INRAE=47.5
NC_035095.1	6389006	.	T	C	.	.	MAF_INRAE=3.333
NC_035095.1	6389010	.	A	C	.	.	MAF_USDA=2.5
NC_035095.1	6389011	.	T	A	.	.	MAF_INRAE=20.833
NC_035095.1	6389023	.	A	G	.	.	MAF_INRAE=17.5
NC_035095.1	6389046	.	A	G	.	.	MAF_INRAE=30.0
NC_035095.1	6389050	.	T	G	.	.	MAF_INRAE=1.667
NC_035095.1	6389058	.	A	G	.	.	MAF_INRAE=9.167
NC_035095.1	6389061	.	A	G	.	.	MAF_INRAE=30.0
NC_035095.1	6389079	.	C	T	.	.	MAF_USDA=4.167
NC_035095.1	6389109	.	T	G	.	.	MAF_INRAE=6.667
NC_035095.1	6389139	.	C	G	.	.	MAF_INRAE=32.5
NC_035095.1	6389147	.	T	C	.	.	MAF_INRAE=32.5
NC_035095.1	6389252	.	A	G	.	.	MAF_INRAE=47.5
NC_035095.1	6389442	.	T	C	.	.	MAF_INRAE=44.167
NC_035095.1	6389528	.	T	C	.	.	MAF_USDA=2.5
NC_035095.1	6389562	.	G	T	.	.	MAF_INRAE=20.833
NC_035095.1	6389581	.	G	A	.	.	MAF_INRAE=1.667;MAF_USDA=10.0
NC_035095.1	6389584	.	T	C	.	.	MAF_INRAE=1.667;MAF_USDA=10.0
NC_035095.1	6389600	.	G	A	.	.	MAF_USDA=2.976
NC_035095.1	6389609	.	A	G	.	.	MAF_INRAE=40.833
NC_035095.1	6389726	.	C	A	.	.	MAF_INRAE=4.167
NC_035095.1	6389901	.	G	A	.	.	MAF_INRAE=26.667
NC_035095.1	6389908	.	T	A	.	.	MAF_INRAE=40.0
NC_035095.1	6389917	.	G	T	.	.	MAF_INRAE=25.833
NC_035095.1	6390018	.	T	A	.	.	MAF_INRAE=1.667
NC_035095.1	6390030	.	G	T	.	.	MAF_INRAE=22.5
NC_035095.1	6390036	.	A	T	.	.	MAF_INRAE=16.667
NC_035095.1	6390050	.	T	A	.	.	MAF_INRAE=36.667
NC_035095.1	6390051	.	T	A	.	.	MAF_INRAE=44.167
NC_035095.1	6390115	.	A	C	.	.	MAF_INRAE=45.0
NC_035095.1	6390146	.	T	G	.	.	MAF_INRAE=1.667
NC_035095.1	6390234	.	C	A	.	.	MAF_USDA=1.667
NC_035095.1	6390236	.	T	C	.	.	MAF_USDA=1.667
NC_035095.1	6390243	.	C	A	.	.	MAF_INRAE=1.667
NC_035095.1	6390260	.	G	A	.	.	MAF_INRAE=6.667;MAF_USDA=4.167
NC_035095.1	6390261	.	T	A	.	.	MAF_INRAE=1.667
NC_035095.1	6390281	.	C	A	.	.	MAF_USDA=14.167
NC_035095.1	6390444	.	C	G	.	.	MAF_INRAE=1.667
NC_035095.1	6390465	.	C	A	.	.	MAF_INRAE=35.833
NC_035095.1	6390527	.	T	A	.	.	MAF_INRAE=20.833
NC_035095.1	6390558	.	C	T	.	.	MAF_USDA=1.667
NC_035095.1	6390563	.	A	C	.	.	MAF_INRAE=25.0
NC_035095.1	6390591	.	A	C	.	.	MAF_INRAE=19.167;MAF_USDA=23.333
NC_035095.1	6390624	.	C	T	.	.	MAF_USDA=1.667
NC_035095.1	6390671	.	G	A	.	.	MAF_INRAE=20.833;MAF_USDA=20.833
NC_035095.1	6390727	.	T	C	.	.	MAF_INRAE=19.167;MAF_USDA=23.333
NC_035095.1	6390797	.	C	A	.	.	MAF_INRAE=22.5
NC_035095.1	6390818	.	C	T	.	.	MAF_INRAE=36.667
NC_035095.1	6390894	.	A	T	.	.	MAF_INRAE=21.667
NC_035095.1	6391021	.	C	A	.	.	MAF_INRAE=10.0
NC_035095.1	6391057	.	G	T	.	.	MAF_INRAE=35.833
NC_035095.1	6391100	.	T	C	.	.	MAF_INRAE=18.333;MAF_USDA=18.072
NC_035095.1	6391181	.	T	G	.	.	MAF_INRAE=18.333;MAF_USDA=19.167
NC_035095.1	6391204	.	G	A	.	.	MAF_INRAE=1.667
NC_035095.1	6391212	.	G	T	.	.	MAF_INRAE=1.667;MAF_USDA=1.667
NC_035095.1	6391245	.	G	T	.	.	MAF_INRAE=34.167
NC_035095.1	6391258	.	A	T	.	.	MAF_USDA=5.833
NC_035095.1	6391261	.	G	T	.	.	MAF_INRAE=33.333
NC_035095.1	6391270	.	A	G	.	.	MAF_INRAE=33.333
NC_035095.1	6391287	.	A	G	.	.	MAF_INRAE=18.333;MAF_USDA=15.0
NC_035095.1	6391289	.	G	T	.	.	MAF_INRAE=23.333
NC_035095.1	6391301	.	C	T	.	.	MAF_INRAE=32.5
NC_035095.1	6391321	.	C	A	.	.	MAF_INRAE=32.5
NC_035095.1	6391374	.	T	C	.	.	MAF_USDA=2.5
NC_035095.1	6391515	.	A	G	.	.	MAF_INRAE=18.333;MAF_USDA=15.0
NC_035095.1	6391693	.	C	A	.	.	MAF_INRAE=22.5
NC_035095.1	6391736	.	A	G	.	.	MAF_INRAE=34.167
NC_035095.1	6391742	.	T	C	.	.	MAF_INRAE=34.167
NC_035095.1	6391743	.	A	G	.	.	MAF_INRAE=34.167
NC_035095.1	6391752	.	G	A	.	.	MAF_INRAE=34.167
NC_035095.1	6391782	.	A	C	.	.	MAF_INRAE=33.333
NC_035095.1	6391796	.	C	G	.	.	MAF_INRAE=33.333
NC_035095.1	6391855	.	A	T	.	.	MAF_INRAE=1.667
NC_035095.1	6391888	.	A	G	.	.	MAF_USDA=4.167
NC_035095.1	6391918	.	C	T	.	.	MAF_INRAE=17.5;MAF_USDA=11.31
NC_035095.1	6391967	.	G	T	.	.	MAF_INRAE=1.667;MAF_USDA=1.667
NC_035095.1	6391972	.	G	A	.	.	MAF_INRAE=20.0;MAF_USDA=15.833
NC_035095.1	6391974	.	C	A	.	.	MAF_INRAE=18.333;MAF_USDA=15.0
NC_035095.1	6391980	.	C	T	.	.	MAF_INRAE=20.0;MAF_USDA=16.667
NC_035095.1	6392001	.	C	A	.	.	MAF_INRAE=17.5
NC_035095.1	6392006	.	C	A	.	.	MAF_INRAE=45.0
NC_035095.1	6392024	.	T	A	.	.	MAF_INRAE=18.333;MAF_USDA=15.0
NC_035095.1	6392033	.	A	C	.	.	MAF_INRAE=43.333
NC_035095.1	6392048	.	C	A	.	.	MAF_INRAE=5.263;MAF_USDA=5.0
NC_035095.1	6392058	.	C	T	.	.	MAF_USDA=4.167
NC_035095.1	6392064	.	A	G	.	.	MAF_USDA=1.667
NC_035095.1	6392073	.	A	G	.	.	MAF_INRAE=35.0
NC_035095.1	6392084	.	G	A	.	.	MAF_INRAE=44.167
NC_035095.1	6392100	.	A	T	.	.	MAF_INRAE=44.167
NC_035095.1	6392195	.	A	G	.	.	MAF_INRAE=49.167
NC_035095.1	6392234	.	C	T	.	.	MAF_INRAE=32.5
NC_035095.1	6392239	.	C	T	.	.	MAF_INRAE=32.5
NC_035095.1	6392242	.	G	T	.	.	MAF_INRAE=20.0;MAF_USDA=8.333
NC_035095.1	6392246	.	T	C	.	.	MAF_INRAE=32.5
NC_035095.1	6392247	.	T	G	.	.	MAF_INRAE=32.5
NC_035095.1	6392258	.	A	G	.	.	MAF_INRAE=32.5
NC_035095.1	6392259	.	C	G	.	.	MAF_INRAE=32.5
NC_035095.1	6392266	.	A	T	.	.	MAF_USDA=2.5
NC_035095.1	6392273	.	A	G	.	.	MAF_INRAE=1.667;MAF_USDA=4.167
NC_035095.1	6392309	.	G	A	.	.	MAF_INRAE=48.333
NC_035095.1	6392357	.	T	G	.	.	MAF_INRAE=41.667
NC_035095.1	6392384	.	T	G	.	.	MAF_INRAE=18.333;MAF_USDA=15.833
NC_035095.1	6392398	.	T	C	.	.	MAF_INRAE=18.333;MAF_USDA=14.167
NC_035095.1	6392441	.	G	A	.	.	MAF_INRAE=14.167;MAF_USDA=6.667
NC_035095.1	6392450	.	A	C	.	.	MAF_INRAE=46.667
NC_035095.1	6392475	.	G	C	.	.	MAF_USDA=2.5
NC_035095.1	6392523	.	C	T	.	.	MAF_INRAE=6.667;MAF_USDA=5.0
NC_035095.1	6392525	.	A	T	.	.	MAF_INRAE=33.333;MAF_USDA=8.333
NC_035095.1	6392546	.	T	A	.	.	MAF_INRAE=26.667
NC_035095.1	6392550	.	G	A	.	.	MAF_USDA=2.976
NC_035095.1	6392574	.	G	T	.	.	MAF_USDA=4.167
NC_035095.1	6392581	.	G	A	.	.	MAF_USDA=4.167
NC_035095.1	6392587	.	G	A	.	.	MAF_INRAE=32.5;MAF_USDA=6.667
NC_035095.1	6392639	.	A	G	.	.	MAF_INRAE=39.167
NC_035095.1	6392640	.	A	G	.	.	MAF_INRAE=39.167
NC_035095.1	6392695	.	A	G	.	.	MAF_INRAE=18.333;MAF_USDA=15.0
NC_035095.1	6392744	.	C	T	.	.	MAF_USDA=1.667
NC_035095.1	6392749	.	T	C	.	.	MAF_USDA=2.5
NC_035095.1	6392759	.	C	A	.	.	MAF_INRAE=45.833
NC_035095.1	6392804	.	C	A	.	.	MAF_INRAE=34.167
NC_035095.1	6392835	.	C	G	.	.	MAF_USDA=3.333
NC_035095.1	6392844	.	T	C	.	.	MAF_INRAE=34.167
NC_035095.1	6392904	.	T	G	.	.	MAF_INRAE=34.167
NC_035095.1	6392906	.	C	T	.	.	MAF_USDA=4.167
NC_035095.1	6392939	.	C	G	.	.	MAF_INRAE=34.167
NC_035095.1	6392955	.	G	A	.	.	MAF_INRAE=1.667
NC_035095.1	6392960	.	C	G	.	.	MAF_INRAE=46.667
NC_035095.1	6392966	.	A	T	.	.	MAF_INRAE=27.5
NC_035095.1	6392999	.	T	C	.	.	MAF_INRAE=34.167
NC_035095.1	6393120	.	A	G	.	.	MAF_INRAE=35.0
NC_035095.1	6393125	.	A	G	.	.	MAF_INRAE=34.167
NC_035095.1	6393155	.	C	A	.	.	MAF_INRAE=45.833
NC_035095.1	6393167	.	T	A	.	.	MAF_INRAE=20.0;MAF_USDA=10.833
NC_035095.1	6393257	.	A	T	.	.	MAF_USDA=2.5
NC_035095.1	6393375	.	A	G	.	.	MAF_USDA=1.667
NC_035095.1	6393381	.	G	T	.	.	MAF_INRAE=46.667
NC_035095.1	6393415	.	G	A	.	.	MAF_INRAE=43.333
NC_035095.1	6393455	.	C	T	.	.	MAF_USDA=4.167
NC_035095.1	6393461	.	A	T	.	.	MAF_INRAE=1.667;MAF_USDA=4.167
NC_035095.1	6396019	.	A	T	.	.	MAF_USDA=2.5
NC_035095.1	6396051	.	A	G	.	.	MAF_USDA=3.333
NC_035095.1	6396122	.	A	T	.	.	MAF_USDA=1.667
NC_035095.1	6396124	.	A	G	.	.	MAF_INRAE=35.0
NC_035095.1	6396145	.	C	T	.	.	MAF_INRAE=35.0
NC_035095.1	6396247	.	C	T	.	.	MAF_INRAE=13.333
NC_035095.1	6396251	.	T	A	.	.	MAF_INRAE=1.667
NC_035095.1	6396315	.	C	T	.	.	MAF_INRAE=1.667;MAF_USDA=4.167
NC_035095.1	6396361	.	A	T	.	.	MAF_INRAE=35.0
NC_035095.1	6396408	.	C	A	.	.	MAF_INRAE=23.333
NC_035095.1	6396420	.	T	G	.	.	MAF_INRAE=2.632
NC_035095.1	6396443	.	G	T	.	.	MAF_INRAE=16.667;MAF_USDA=3.333
NC_035095.1	6396485	.	C	T	.	.	MAF_INRAE=34.167
NC_035095.1	6396496	.	C	A	.	.	MAF_INRAE=24.167
NC_035095.1	6396580	.	A	C	.	.	MAF_USDA=3.333
NC_035095.1	6396630	.	A	T	.	.	MAF_INRAE=31.667
NC_035095.1	6396781	.	T	C	.	.	MAF_INRAE=25.0
NC_035095.1	6396824	.	T	C	.	.	MAF_USDA=7.5
NC_035095.1	6396833	.	T	C	.	.	MAF_INRAE=45.0
NC_035095.1	6396848	.	T	G	.	.	MAF_INRAE=25.0
NC_035095.1	6396851	.	C	T	.	.	MAF_INRAE=1.667
NC_035095.1	6396852	.	G	A	.	.	MAF_INRAE=25.0
NC_035095.1	6396870	.	C	A	.	.	MAF_USDA=2.5
NC_035095.1	6396884	.	A	T	.	.	MAF_INRAE=1.667
NC_035095.1	6396885	.	C	G	.	.	MAF_INRAE=35.0
NC_035095.1	6396899	.	G	T	.	.	MAF_INRAE=2.632;MAF_USDA=4.167
NC_035095.1	6396923	.	A	T	.	.	MAF_INRAE=20.833
NC_035095.1	6396933	.	T	G	.	.	MAF_INRAE=36.667
NC_035095.1	6396973	.	T	C	.	.	MAF_INRAE=22.5
NC_035095.1	6397118	.	G	A	.	.	MAF_USDA=8.333
NC_035095.1	6397150	.	T	C	.	.	MAF_INRAE=33.333
NC_035095.1	6397189	.	G	A	.	.	MAF_INRAE=2.632
NC_035095.1	6397254	.	A	G	.	.	MAF_INRAE=4.167;MAF_USDA=15.0
NC_035095.1	6397303	.	T	G	.	.	MAF_INRAE=5.0;MAF_USDA=8.434
NC_035095.1	6397317	.	G	A	.	.	MAF_INRAE=2.632
NC_035095.1	6397333	.	A	T	.	.	MAF_INRAE=7.5
NC_035095.1	6397449	.	C	T	.	.	MAF_INRAE=2.632
NC_035095.1	6397453	.	T	C	.	.	MAF_USDA=2.586
NC_035095.1	6397576	.	A	G	.	.	MAF_INRAE=5.833
NC_035095.1	6397682	.	T	G	.	.	MAF_INRAE=24.167
NC_035095.1	6397941	.	T	G	.	.	MAF_INRAE=25.833
NC_035095.1	6398126	.	G	A	.	.	MAF_INRAE=13.333
NC_035095.1	6398131	.	A	G	.	.	MAF_INRAE=13.333
NC_035095.1	6398134	.	G	T	.	.	MAF_INRAE=6.667
NC_035095.1	6398299	.	C	T	.	.	MAF_INRAE=15.833;MAF_USDA=2.5
NC_035095.1	6398420	.	G	A	.	.	MAF_INRAE=4.167;MAF_USDA=8.929
NC_035095.1	6398434	.	T	C	.	.	MAF_INRAE=17.5;MAF_USDA=10.119
NC_035095.1	6398516	.	A	G	.	.	MAF_USDA=1.667
NC_035095.1	6398525	.	T	A	.	.	MAF_INRAE=15.833
NC_035095.1	6398550	.	G	A	.	.	MAF_INRAE=1.667
NC_035095.1	6398587	.	C	T	.	.	MAF_INRAE=20.833
NC_035095.1	6398632	.	G	T	.	.	MAF_USDA=2.5
NC_035095.1	6398693	.	C	T	.	.	MAF_USDA=1.667
NC_035095.1	6398694	.	T	A	.	.	MAF_INRAE=14.167
NC_035095.1	6398725	.	C	T	.	.	MAF_INRAE=14.167
NC_035095.1	6398755	.	A	C	.	.	MAF_INRAE=32.5
NC_035095.1	6398931	.	C	T	.	.	MAF_USDA=25.0
NC_035095.1	6398987	.	G	A	.	.	MAF_INRAE=3.333
NC_035095.1	6399892	.	C	T	.	.	MAF_INRAE=4.167;MAF_USDA=20.833
NC_035095.1	6399908	.	C	T	.	.	MAF_INRAE=4.167;MAF_USDA=18.75
NC_035095.1	6399996	.	G	A	.	.	MAF_INRAE=1.667
NC_035095.1	6400027	.	G	T	.	.	MAF_INRAE=28.333
NC_035095.1	6400209	.	C	A	.	.	MAF_INRAE=34.167;MAF_USDA=8.333
NC_035095.1	6400438	.	A	G	.	.	MAF_INRAE=4.167
NC_035095.1	6400496	.	G	A	.	.	MAF_USDA=25.0
NC_035095.1	6400584	.	C	T	.	.	MAF_USDA=2.586
NC_035095.1	6400779	.	A	T	.	.	MAF_INRAE=33.333
NC_035095.1	6400845	.	G	A	.	.	MAF_INRAE=7.5
NC_035095.1	6400890	.	G	T	.	.	MAF_INRAE=1.667
NC_035095.1	6400910	.	G	A	.	.	MAF_USDA=1.724
NC_035095.1	6400911	.	G	A	.	.	MAF_USDA=1.724
NC_035095.1	6400938	.	G	T	.	.	MAF_INRAE=32.5
NC_035095.1	6400939	.	T	G	.	.	MAF_USDA=12.5
NC_035095.1	6400973	.	C	A	.	.	MAF_INRAE=1.667
NC_035095.1	6401009	.	C	T	.	.	MAF_USDA=10.833
NC_035095.1	6401069	.	A	T	.	.	MAF_USDA=9.167
NC_035095.1	6401122	.	T	C	.	.	MAF_INRAE=35.833
NC_035095.1	6401192	.	G	C	.	.	MAF_INRAE=1.667;MAF_USDA=5.833
NC_035095.1	6401223	.	T	C	.	.	MAF_INRAE=37.5
NC_035095.1	6401369	.	C	A	.	.	MAF_INRAE=4.167
NC_035095.1	6401441	.	T	C	.	.	MAF_INRAE=7.5
NC_035095.1	6401457	.	A	G	.	.	MAF_INRAE=6.667
NC_035095.1	6406253	.	C	T	.	.	MAF_USDA=5.833
NC_035095.1	6409312	.	C	T	.	.	MAF_USDA=20.833
NC_035095.1	6409313	.	T	G	.	.	MAF_USDA=20.833
NC_035095.1	6409356	.	G	A	.	.	MAF_USDA=6.25
NC_035095.1	6409404	.	A	T	.	.	MAF_INRAE=34.167
NC_035095.1	6409422	.	T	G	.	.	MAF_INRAE=20.833
NC_035095.1	6409509	.	A	T	.	.	MAF_INRAE=35.0
NC_035095.1	6409510	.	C	T	.	.	MAF_INRAE=1.667
NC_035095.1	6409511	.	G	T	.	.	MAF_INRAE=7.5
NC_035095.1	6409534	.	A	C	.	.	MAF_INRAE=5.0
NC_035095.1	6409549	.	T	A	.	.	MAF_USDA=12.5
NC_035095.1	6409737	.	C	T	.	.	MAF_INRAE=5.0
NC_035095.1	6409801	.	C	A	.	.	MAF_INRAE=30.0
NC_035095.1	6409845	.	C	A	.	.	MAF_USDA=18.75
NC_035095.1	6409847	.	T	G	.	.	MAF_INRAE=7.5
NC_035095.1	6409894	.	G	T	.	.	MAF_INRAE=13.333
NC_035095.1	6409900	.	T	G	.	.	MAF_INRAE=18.333
NC_035095.1	6409902	.	T	C	.	.	MAF_INRAE=36.667;MAF_USDA=14.118
NC_035095.1	6410043	.	T	G	.	.	MAF_USDA=25.0
NC_035095.1	6410053	.	T	G	.	.	MAF_USDA=45.833
NC_035095.1	6410127	.	C	T	.	.	MAF_INRAE=25.833
NC_035095.1	6410144	.	C	T	.	.	MAF_INRAE=10.833
NC_035095.1	6410158	.	G	A	.	.	MAF_INRAE=17.5;MAF_USDA=13.095
NC_035095.1	6410214	.	A	G	.	.	MAF_INRAE=46.667;MAF_USDA=43.75
NC_035095.1	6410307	.	C	T	.	.	MAF_INRAE=36.667
NC_035095.1	6410321	.	G	A	.	.	MAF_INRAE=45.0
NC_035095.1	6412441	.	T	A	.	.	MAF_INRAE=10.0
NC_035095.1	6412479	.	G	T	.	.	MAF_USDA=6.25
NC_035095.1	6412546	.	G	A	.	.	MAF_INRAE=3.333
NC_035095.1	6412551	.	C	T	.	.	MAF_INRAE=2.5;MAF_USDA=12.5
NC_035095.1	6412558	.	T	C	.	.	MAF_INRAE=2.5
NC_035095.1	6412655	.	C	A	.	.	MAF_INRAE=2.632
NC_035095.1	6414554	.	T	C	.	.	MAF_INRAE=1.667
NC_035095.1	6414715	.	T	G	.	.	MAF_INRAE=39.167
NC_035095.1	6414733	.	G	T	.	.	MAF_INRAE=40.833
NC_035095.1	6414824	.	C	A	.	.	MAF_INRAE=5.0
NC_035095.1	6414841	.	G	A	.	.	MAF_INRAE=22.5
NC_035095.1	6415015	.	G	A	.	.	MAF_INRAE=45.833
NC_035095.1	6415072	.	A	G	.	.	MAF_INRAE=15.833
NC_035095.1	6415106	.	G	A	.	.	MAF_INRAE=10.833
NC_035095.1	6415138	.	A	G	.	.	MAF_INRAE=29.167
NC_035095.1	6415166	.	A	C	.	.	MAF_INRAE=39.167
NC_035095.1	6415167	.	A	G	.	.	MAF_INRAE=9.167
NC_035095.1	6415464	.	C	A	.	.	MAF_INRAE=13.158
NC_035095.1	6415847	.	C	A	.	.	MAF_USDA=4.098
NC_035095.1	6415916	.	C	T	.	.	MAF_USDA=5.738
NC_035095.1	6415954	.	A	C	.	.	MAF_INRAE=15.833
NC_035095.1	6415999	.	A	T	.	.	MAF_USDA=4.098
NC_035095.1	6416010	.	G	A	.	.	MAF_USDA=4.706
NC_035095.1	6416017	.	G	A	.	.	MAF_USDA=5.882
NC_035095.1	6416244	.	G	T	.	.	MAF_USDA=21.739
NC_035095.1	6421829	.	G	T	.	.	MAF_USDA=8.696
NC_035095.1	6421844	.	A	C	.	.	MAF_USDA=8.696
NC_035095.1	6421846	.	G	T	.	.	MAF_USDA=8.696
NC_035095.1	6421883	.	T	G	.	.	MAF_USDA=6.522
NC_035095.1	6421890	.	C	A	.	.	MAF_USDA=13.043
NC_035095.1	6421893	.	C	A	.	.	MAF_USDA=23.913
NC_035095.1	6425925	.	G	A	.	.	MAF_USDA=8.333
NC_035095.1	6426005	.	C	T	.	.	MAF_USDA=6.25
NC_035095.1	6426057	.	T	A	.	.	MAF_USDA=3.279
NC_035095.1	6426097	.	T	A	.	.	MAF_USDA=1.639
NC_035095.1	6426205	.	C	T	.	.	MAF_INRAE=10.0
NC_035095.1	6426233	.	A	T	.	.	MAF_INRAE=10.833
NC_035095.1	6426297	.	C	T	.	.	MAF_INRAE=31.667
NC_035095.1	6426300	.	G	A	.	.	MAF_INRAE=1.667
NC_035095.1	6426308	.	T	C	.	.	MAF_INRAE=22.5
NC_035095.1	6426335	.	C	A	.	.	MAF_INRAE=12.5
NC_035095.1	6426408	.	A	G	.	.	MAF_INRAE=36.667
NC_035095.1	6426419	.	T	G	.	.	MAF_INRAE=11.667
NC_035095.1	6426488	.	C	A	.	.	MAF_INRAE=20.833
NC_035095.1	6426551	.	C	A	.	.	MAF_INRAE=20.0
NC_035095.1	6426605	.	C	G	.	.	MAF_INRAE=30.833
NC_035095.1	6426618	.	G	A	.	.	MAF_INRAE=7.5
NC_035095.1	6426677	.	A	T	.	.	MAF_USDA=18.033
NC_035095.1	6426686	.	C	T	.	.	MAF_INRAE=15.833;MAF_USDA=2.459
NC_035095.1	6426737	.	A	T	.	.	MAF_INRAE=17.5;MAF_USDA=3.279
NC_035095.1	6426753	.	C	A	.	.	MAF_USDA=2.459
NC_035095.1	6426757	.	T	A	.	.	MAF_INRAE=16.667
NC_035095.1	6426764	.	T	G	.	.	MAF_INRAE=5.0
NC_035095.1	6426818	.	G	A	.	.	MAF_USDA=4.098
NC_035095.1	6426830	.	A	G	.	.	MAF_USDA=2.459
NC_035095.1	6426973	.	G	A	.	.	MAF_INRAE=10.833;MAF_USDA=1.639
NC_035095.1	6426980	.	C	G	.	.	MAF_INRAE=10.833;MAF_USDA=1.639
NC_035095.1	6426981	.	T	G	.	.	MAF_INRAE=10.833;MAF_USDA=1.639
NC_035095.1	6427009	.	T	C	.	.	MAF_INRAE=9.167
NC_035095.1	6427096	.	C	G	.	.	MAF_INRAE=11.667;MAF_USDA=6.25
NC_035095.1	6429854	.	G	A	.	.	MAF_USDA=6.25
NC_035095.1	6435089	.	G	A	.	.	MAF_USDA=42.353
NC_035095.1	6435161	.	C	T	.	.	MAF_USDA=14.583
NC_035095.1	6435192	.	A	G	.	.	MAF_INRAE=10.833;MAF_USDA=2.941
NC_035095.1	6435197	.	G	A	.	.	MAF_USDA=5.294
NC_035095.1	6435324	.	C	T	.	.	MAF_INRAE=44.167
NC_035095.1	6435355	.	T	C	.	.	MAF_INRAE=23.333
NC_035095.1	6435376	.	C	A	.	.	MAF_INRAE=14.167
NC_035095.1	6435487	.	A	G	.	.	MAF_USDA=2.381
NC_035095.1	6435491	.	C	A	.	.	MAF_USDA=2.381
NC_035095.1	6435492	.	A	G	.	.	MAF_USDA=2.381
NC_035095.1	6435494	.	T	G	.	.	MAF_USDA=45.238
NC_035095.1	6435533	.	T	C	.	.	MAF_USDA=4.098
NC_035095.1	6435534	.	G	A	.	.	MAF_USDA=1.639
NC_035095.1	6435538	.	G	A	.	.	MAF_USDA=1.639
NC_035095.1	6435542	.	A	C	.	.	MAF_USDA=7.377
NC_035095.1	6435623	.	A	C	.	.	MAF_USDA=2.459
NC_035095.1	6435635	.	G	C	.	.	MAF_USDA=2.459
NC_035095.1	6435638	.	T	A	.	.	MAF_USDA=2.459
NC_035095.1	6435714	.	C	G	.	.	MAF_INRAE=15.833;MAF_USDA=2.459
NC_035095.1	6435741	.	C	T	.	.	MAF_USDA=39.583
NC_035095.1	6435811	.	G	T	.	.	MAF_INRAE=5.263;MAF_USDA=4.918
NC_035095.1	6435821	.	T	C	.	.	MAF_USDA=5.882
NC_035095.1	6435831	.	T	C	.	.	MAF_INRAE=26.667
NC_035095.1	6435899	.	G	A	.	.	MAF_INRAE=50.0
NC_035095.1	6435906	.	A	G	.	.	MAF_USDA=1.639
NC_035095.1	6435932	.	G	A	.	.	MAF_INRAE=2.532;MAF_USDA=13.529
NC_035095.1	6436000	.	G	A	.	.	MAF_INRAE=2.632;MAF_USDA=2.459
NC_035095.1	6436041	.	G	A	.	.	MAF_INRAE=15.833;MAF_USDA=8.333
NC_035095.1	6436058	.	G	T	.	.	MAF_INRAE=44.167
NC_035095.1	6436064	.	C	A	.	.	MAF_INRAE=20.833
NC_035095.1	6436068	.	G	A	.	.	MAF_INRAE=20.0
NC_035095.1	6436072	.	C	T	.	.	MAF_INRAE=43.333
NC_035095.1	6436163	.	T	G	.	.	MAF_INRAE=4.167
NC_035095.1	6436180	.	A	C	.	.	MAF_INRAE=16.667
NC_035095.1	6436182	.	C	T	.	.	MAF_INRAE=16.667
NC_035095.1	6436194	.	T	C	.	.	MAF_INRAE=6.667
NC_035095.1	6436200	.	G	T	.	.	MAF_INRAE=1.667
NC_035095.1	6436201	.	C	T	.	.	MAF_INRAE=1.667
NC_035095.1	6436206	.	C	T	.	.	MAF_INRAE=24.167;MAF_USDA=4.167
NC_035095.1	6436216	.	A	G	.	.	MAF_INRAE=20.833
NC_035095.1	6436260	.	A	G	.	.	MAF_INRAE=25.0
NC_035095.1	6436273	.	G	A	.	.	MAF_INRAE=25.0;MAF_USDA=4.167
NC_035095.1	6436275	.	C	G	.	.	MAF_INRAE=25.0
NC_035095.1	6436456	.	G	A	.	.	MAF_INRAE=25.0;MAF_USDA=6.25
NC_035095.1	6436492	.	C	T	.	.	MAF_INRAE=40.0
NC_035095.1	6436693	.	A	T	.	.	MAF_USDA=4.098
NC_035095.1	6436695	.	T	A	.	.	MAF_INRAE=10.0
NC_035095.1	6436799	.	C	T	.	.	MAF_USDA=1.639
NC_035095.1	6436807	.	C	A	.	.	MAF_INRAE=7.5
NC_035095.1	6436853	.	G	A	.	.	MAF_USDA=1.639
NC_035095.1	6436966	.	G	A	.	.	MAF_INRAE=4.167
NC_035095.1	6436985	.	A	T	.	.	MAF_USDA=1.667
NC_035095.1	6436992	.	G	T	.	.	MAF_INRAE=17.5
NC_035095.1	6437026	.	A	C	.	.	MAF_INRAE=1.667;MAF_USDA=4.167
NC_035095.1	6437059	.	A	C	.	.	MAF_INRAE=49.167
NC_035095.1	6437071	.	G	T	.	.	MAF_INRAE=48.333;MAF_USDA=43.75
NC_035095.1	6437148	.	C	T	.	.	MAF_INRAE=2.632
NC_035095.1	6437181	.	C	T	.	.	MAF_USDA=2.941
NC_035095.1	6437188	.	C	T	.	.	MAF_INRAE=42.5
NC_035095.1	6437222	.	G	T	.	.	MAF_INRAE=11.667;MAF_USDA=10.417
NC_035095.1	6437223	.	G	A	.	.	MAF_INRAE=13.333;MAF_USDA=1.639
NC_035095.1	6437253	.	C	T	.	.	MAF_INRAE=16.667;MAF_USDA=6.25
NC_035095.1	6437277	.	A	G	.	.	MAF_USDA=31.765
NC_035095.1	6437307	.	C	T	.	.	MAF_USDA=4.098
NC_035095.1	6437577	.	G	T	.	.	MAF_USDA=6.25
NC_035095.1	6441925	.	C	A	.	.	MAF_USDA=43.75
NC_035095.1	6441928	.	T	G	.	.	MAF_USDA=33.333
NC_035095.1	6442026	.	C	T	.	.	MAF_USDA=6.25
NC_035095.1	6442148	.	A	T	.	.	MAF_USDA=4.167
NC_035095.1	6444760	.	C	T	.	.	MAF_USDA=3.571
NC_035095.1	6444807	.	C	T	.	.	MAF_INRAE=4.167;MAF_USDA=8.929
NC_035095.1	6444855	.	G	A	.	.	MAF_USDA=18.75
NC_035095.1	6445188	.	T	A	.	.	MAF_INRAE=48.333
NC_035095.1	6445214	.	C	A	.	.	MAF_INRAE=15.833
NC_035095.1	6445257	.	C	T	.	.	MAF_INRAE=8.333
NC_035095.1	6445288	.	C	T	.	.	MAF_INRAE=8.333
NC_035095.1	6445397	.	G	A	.	.	MAF_INRAE=12.025
NC_035095.1	6445673	.	G	T	.	.	MAF_INRAE=15.833;MAF_USDA=8.333
NC_035095.1	6445677	.	A	C	.	.	MAF_INRAE=35.0
NC_035095.1	6445692	.	G	T	.	.	MAF_INRAE=28.333
NC_035095.1	6445803	.	T	C	.	.	MAF_INRAE=2.5;MAF_USDA=16.667
NC_035095.1	6445860	.	C	T	.	.	MAF_INRAE=20.886
NC_035095.1	6445958	.	C	G	.	.	MAF_INRAE=43.333;MAF_USDA=41.667
NC_035095.1	6445988	.	C	T	.	.	MAF_INRAE=24.167
NC_035095.1	6445989	.	G	A	.	.	MAF_INRAE=29.167;MAF_USDA=25.0
NC_035095.1	6455331	.	G	T	.	.	MAF_USDA=14.583
NC_035095.1	6455334	.	T	G	.	.	MAF_USDA=43.75
NC_035095.1	6455335	.	A	C	.	.	MAF_USDA=2.083
NC_035095.1	6455344	.	G	T	.	.	MAF_USDA=26.471
NC_035095.1	6455386	.	T	C	.	.	MAF_INRAE=40.833
NC_035095.1	6455427	.	T	A	.	.	MAF_INRAE=7.5;MAF_USDA=24.706
NC_035095.1	6455429	.	C	G	.	.	MAF_USDA=4.098
NC_035095.1	6455574	.	G	A	.	.	MAF_INRAE=40.0
NC_035095.1	6455622	.	C	A	.	.	MAF_INRAE=1.667;MAF_USDA=7.377
NC_035095.1	6455727	.	G	A	.	.	MAF_INRAE=1.667;MAF_USDA=7.377
NC_035095.1	6455762	.	C	T	.	.	MAF_INRAE=3.333;MAF_USDA=10.417
NC_035095.1	6455764	.	C	G	.	.	MAF_INRAE=30.833
NC_035095.1	6455779	.	G	T	.	.	MAF_INRAE=10.759
NC_035095.1	6455826	.	T	G	.	.	MAF_USDA=4.098
NC_035095.1	6455832	.	A	C	.	.	MAF_USDA=2.459
NC_035095.1	6455878	.	G	A	.	.	MAF_INRAE=1.667;MAF_USDA=7.059
NC_035095.1	6455891	.	C	A	.	.	MAF_INRAE=12.025;MAF_USDA=1.639
NC_035095.1	6455906	.	A	G	.	.	MAF_INRAE=45.833
NC_035095.1	6455908	.	A	C	.	.	MAF_INRAE=45.833
NC_035095.1	6455939	.	A	C	.	.	MAF_INRAE=14.167
NC_035095.1	6455940	.	A	G	.	.	MAF_INRAE=46.667
NC_035095.1	6455954	.	G	A	.	.	MAF_INRAE=13.333
NC_035095.1	6456049	.	C	A	.	.	MAF_INRAE=21.667
NC_035095.1	6456138	.	T	G	.	.	MAF_INRAE=45.833
NC_035095.1	6456230	.	T	A	.	.	MAF_INRAE=12.5
NC_035095.1	6456236	.	T	G	.	.	MAF_INRAE=27.5
NC_035095.1	6456260	.	C	T	.	.	MAF_INRAE=12.025;MAF_USDA=8.333
NC_035095.1	6456401	.	T	C	.	.	MAF_INRAE=34.167
NC_035095.1	6456406	.	C	T	.	.	MAF_INRAE=34.167
NC_035095.1	6456428	.	G	T	.	.	MAF_USDA=5.738
NC_035095.1	6456458	.	C	T	.	.	MAF_USDA=4.706
NC_035095.1	6456481	.	A	C	.	.	MAF_INRAE=4.167
NC_035095.1	6456551	.	G	T	.	.	MAF_INRAE=29.167
NC_035095.1	6456559	.	G	T	.	.	MAF_USDA=6.557
NC_035095.1	6456576	.	C	A	.	.	MAF_USDA=2.174
NC_035095.1	6456619	.	G	T	.	.	MAF_USDA=1.765
NC_035095.1	6456634	.	G	A	.	.	MAF_USDA=1.639
NC_035095.1	6456909	.	G	T	.	.	MAF_INRAE=31.667
NC_035095.1	6456942	.	C	T	.	.	MAF_INRAE=29.167
NC_035095.1	6456989	.	T	G	.	.	MAF_INRAE=14.167
NC_035095.1	6457000	.	G	A	.	.	MAF_INRAE=29.167
NC_035095.1	6457033	.	T	C	.	.	MAF_INRAE=31.667
NC_035095.1	6457133	.	G	T	.	.	MAF_INRAE=8.333
NC_035095.1	6457161	.	G	T	.	.	MAF_USDA=1.639
NC_035095.1	6457207	.	A	T	.	.	MAF_INRAE=22.5
NC_035095.1	6457316	.	G	A	.	.	MAF_USDA=2.459
NC_035095.1	6457321	.	C	T	.	.	MAF_USDA=3.279
NC_035095.1	6457351	.	G	A	.	.	MAF_INRAE=1.667;MAF_USDA=5.738
NC_035095.1	6457368	.	C	T	.	.	MAF_USDA=2.459
NC_035095.1	6457386	.	G	A	.	.	MAF_INRAE=2.632
NC_035095.1	6457396	.	G	A	.	.	MAF_INRAE=2.5
NC_035095.1	6457460	.	T	C	.	.	MAF_INRAE=18.333
NC_035095.1	6457464	.	A	G	.	.	MAF_INRAE=13.291;MAF_USDA=3.279
NC_035095.1	6457472	.	A	C	.	.	MAF_INRAE=13.924
NC_035095.1	6457664	.	G	A	.	.	MAF_INRAE=12.5;MAF_USDA=16.667
NC_035095.1	6457793	.	G	A	.	.	MAF_INRAE=22.5;MAF_USDA=5.882
NC_035095.1	6457794	.	T	G	.	.	MAF_USDA=1.639
NC_035095.1	6457808	.	C	T	.	.	MAF_USDA=8.824
NC_035095.1	6457810	.	T	C	.	.	MAF_USDA=5.738
NC_035095.1	6457829	.	A	G	.	.	MAF_INRAE=4.167;MAF_USDA=6.557
NC_035095.1	6457844	.	T	C	.	.	MAF_INRAE=4.167;MAF_USDA=4.098
NC_035095.1	6457903	.	T	A	.	.	MAF_INRAE=47.5
NC_035095.1	6457951	.	C	A	.	.	MAF_INRAE=13.333;MAF_USDA=2.083
NC_035095.1	6458372	.	G	A	.	.	MAF_INRAE=8.333
NC_035095.1	6458582	.	C	A	.	.	MAF_INRAE=7.5
NC_035095.1	6458623	.	C	T	.	.	MAF_INRAE=12.658
NC_035095.1	6458624	.	T	G	.	.	MAF_INRAE=15.833
NC_035095.1	6458630	.	T	A	.	.	MAF_USDA=3.279
NC_035095.1	6458636	.	G	A	.	.	MAF_INRAE=2.632;MAF_USDA=4.706
NC_035095.1	6458637	.	C	T	.	.	MAF_INRAE=12.5
NC_035095.1	6458643	.	A	G	.	.	MAF_USDA=16.667
NC_035095.1	6458700	.	C	T	.	.	MAF_USDA=18.75
NC_035095.1	6458775	.	C	A	.	.	MAF_USDA=16.667
NC_035095.1	6460893	.	T	C	.	.	MAF_INRAE=2.632
NC_035095.1	6461174	.	C	T	.	.	MAF_USDA=2.459
NC_035095.1	6461177	.	G	A	.	.	MAF_USDA=16.471
NC_035095.1	6461184	.	A	T	.	.	MAF_USDA=20.833
NC_035095.1	6461195	.	G	T	.	.	MAF_INRAE=1.667
NC_035095.1	6461258	.	A	T	.	.	MAF_INRAE=3.333;MAF_USDA=8.824
NC_035095.1	6463514	.	C	T	.	.	MAF_INRAE=13.158
NC_035095.1	6463545	.	G	T	.	.	MAF_USDA=29.167
NC_035095.1	6463559	.	C	T	.	.	MAF_USDA=2.353
NC_035095.1	6464013	.	C	A	.	.	MAF_USDA=4.167
NC_035095.1	6467462	.	A	C	.	.	MAF_USDA=4.545
NC_035095.1	6467714	.	T	C	.	.	MAF_USDA=1.639
NC_035095.1	6467760	.	A	T	.	.	MAF_INRAE=2.632
NC_035095.1	6467762	.	C	T	.	.	MAF_INRAE=24.167
NC_035095.1	6467775	.	A	G	.	.	MAF_USDA=11.475
NC_035095.1	6467776	.	A	G	.	.	MAF_USDA=11.475
NC_035095.1	6467777	.	C	T	.	.	MAF_USDA=11.475
NC_035095.1	6467778	.	C	A	.	.	MAF_USDA=11.475
NC_035095.1	6467787	.	T	A	.	.	MAF_USDA=10.588
NC_035095.1	6467794	.	T	C	.	.	MAF_INRAE=14.167;MAF_USDA=6.471
NC_035095.1	6467813	.	T	G	.	.	MAF_INRAE=33.333
NC_035095.1	6467834	.	G	A	.	.	MAF_INRAE=2.632;MAF_USDA=1.639
NC_035095.1	6467862	.	C	G	.	.	MAF_INRAE=35.0
NC_035095.1	6467871	.	C	A	.	.	MAF_INRAE=40.0
NC_035095.1	6467924	.	C	T	.	.	MAF_INRAE=35.0
NC_035095.1	6467937	.	A	C	.	.	MAF_USDA=1.639
NC_035095.1	6467945	.	G	A	.	.	MAF_USDA=3.529
NC_035095.1	6467961	.	A	C	.	.	MAF_USDA=16.667
NC_035095.1	6468353	.	G	A	.	.	MAF_INRAE=5.0
NC_035095.1	6468390	.	T	G	.	.	MAF_INRAE=26.667
NC_035095.1	6468410	.	C	T	.	.	MAF_INRAE=31.667;MAF_USDA=16.471
NC_035095.1	6468426	.	C	A	.	.	MAF_INRAE=32.5;MAF_USDA=16.471
NC_035095.1	6468460	.	T	C	.	.	MAF_INRAE=12.5;MAF_USDA=5.833
NC_035095.1	6468553	.	A	T	.	.	MAF_INRAE=48.333
NC_035095.1	6468616	.	A	T	.	.	MAF_INRAE=2.632
NC_035095.1	6468621	.	T	A	.	.	MAF_INRAE=5.263
NC_035095.1	6468622	.	T	A	.	.	MAF_INRAE=15.833
NC_035095.1	6468623	.	T	A	.	.	MAF_INRAE=15.833
NC_035095.1	6468624	.	A	T	.	.	MAF_INRAE=48.333
NC_035095.1	6468681	.	T	G	.	.	MAF_USDA=1.639
NC_035095.1	6468687	.	C	T	.	.	MAF_INRAE=1.667
NC_035095.1	6468753	.	C	T	.	.	MAF_INRAE=7.895
NC_035095.1	6468831	.	C	T	.	.	MAF_USDA=16.667
NC_035095.1	6468897	.	T	C	.	.	MAF_USDA=17.391
NC_035095.1	6471026	.	A	C	.	.	MAF_USDA=10.417
NC_035095.1	6471050	.	A	C	.	.	MAF_USDA=16.667
NC_035095.1	6471070	.	C	A	.	.	MAF_USDA=5.294
NC_035095.1	6471183	.	G	T	.	.	MAF_USDA=4.098
NC_035095.1	6471187	.	G	T	.	.	MAF_USDA=1.639
NC_035095.1	6471235	.	A	G	.	.	MAF_INRAE=2.632
NC_035095.1	6471259	.	T	G	.	.	MAF_INRAE=17.5;MAF_USDA=8.824
NC_035095.1	6471300	.	C	A	.	.	MAF_USDA=2.459
NC_035095.1	6471325	.	C	A	.	.	MAF_USDA=4.098
NC_035095.1	6471383	.	T	C	.	.	MAF_USDA=10.87
NC_035095.1	6471388	.	T	C	.	.	MAF_USDA=21.739
NC_035095.1	6471462	.	T	G	.	.	MAF_INRAE=5.263;MAF_USDA=12.5
NC_035095.1	6471471	.	C	T	.	.	MAF_INRAE=29.167
NC_035095.1	6471486	.	C	A	.	.	MAF_USDA=3.279
NC_035095.1	6471487	.	C	A	.	.	MAF_USDA=1.639
NC_035095.1	6471491	.	A	C	.	.	MAF_USDA=1.639
NC_035095.1	6471660	.	C	T	.	.	MAF_USDA=12.5
NC_035095.1	6471800	.	G	C	.	.	MAF_INRAE=15.833
NC_035095.1	6471862	.	C	T	.	.	MAF_INRAE=35.833;MAF_USDA=18.75
NC_035095.1	6471863	.	A	G	.	.	MAF_INRAE=35.833;MAF_USDA=18.75
NC_035095.1	6471989	.	G	T	.	.	MAF_INRAE=5.0
NC_035095.1	6471998	.	C	A	.	.	MAF_INRAE=20.0;MAF_USDA=27.083
NC_035095.1	6472008	.	A	C	.	.	MAF_INRAE=2.632
NC_035095.1	6472035	.	C	T	.	.	MAF_INRAE=5.063
NC_035095.1	6472055	.	C	G	.	.	MAF_INRAE=14.167
NC_035095.1	6472063	.	G	A	.	.	MAF_INRAE=34.167;MAF_USDA=18.75
NC_035095.1	6472065	.	T	A	.	.	MAF_INRAE=15.0;MAF_USDA=2.083
NC_035095.1	6472144	.	G	A	.	.	MAF_INRAE=16.667
NC_035095.1	6472146	.	T	A	.	.	MAF_INRAE=16.667
NC_035095.1	6472160	.	T	G	.	.	MAF_INRAE=20.833
NC_035095.1	6472165	.	G	A	.	.	MAF_USDA=10.417
NC_035095.1	6472193	.	C	A	.	.	MAF_USDA=1.639
NC_035095.1	6472197	.	A	G	.	.	MAF_INRAE=4.43
NC_035095.1	6472259	.	C	A	.	.	MAF_USDA=14.583
NC_035095.1	6472270	.	A	G	.	.	MAF_INRAE=2.632
NC_035095.1	6472280	.	C	A	.	.	MAF_USDA=3.529
NC_035095.1	6472319	.	A	C	.	.	MAF_USDA=14.583
NC_035095.1	6473502	.	G	A	.	.	MAF_INRAE=41.667
NC_035095.1	6474420	.	C	A	.	.	MAF_USDA=1.639
NC_035095.1	6474771	.	G	T	.	.	MAF_USDA=43.75
NC_035095.1	6474773	.	C	T	.	.	MAF_USDA=37.5
NC_035095.1	6475785	.	A	G	.	.	MAF_USDA=28.261
NC_035095.1	6475786	.	A	C	.	.	MAF_USDA=30.435
NC_035095.1	6475937	.	C	T	.	.	MAF_USDA=2.273
NC_035095.1	6476206	.	G	A	.	.	MAF_USDA=2.083
NC_035095.1	6476236	.	G	A	.	.	MAF_USDA=2.174
NC_035095.1	6476668	.	G	A	.	.	MAF_USDA=43.182
NC_035095.1	6477342	.	T	A	.	.	MAF_USDA=8.333
NC_035095.1	6477359	.	T	C	.	.	MAF_USDA=1.639
NC_035095.1	6477360	.	A	G	.	.	MAF_INRAE=14.167
NC_035095.1	6477408	.	T	C	.	.	MAF_USDA=11.765
NC_035095.1	6477444	.	G	A	.	.	MAF_USDA=8.197
NC_035095.1	6480387	.	C	A	.	.	MAF_USDA=47.826
NC_035095.1	6480612	.	A	G	.	.	MAF_USDA=43.478
NC_035095.1	6480769	.	A	G	.	.	MAF_INRAE=16.667;MAF_USDA=23.913
NC_035095.1	6480791	.	G	T	.	.	MAF_INRAE=8.861;MAF_USDA=5.422
NC_035095.1	6480831	.	A	C	.	.	MAF_USDA=10.417
NC_035095.1	6480855	.	G	T	.	.	MAF_INRAE=10.833
NC_035095.1	6480868	.	G	A	.	.	MAF_INRAE=9.494
NC_035095.1	6480870	.	G	A	.	.	MAF_INRAE=15.833;MAF_USDA=2.083
NC_035095.1	6480871	.	C	A	.	.	MAF_INRAE=15.833;MAF_USDA=2.083
NC_035095.1	6480887	.	C	T	.	.	MAF_INRAE=12.5
NC_035095.1	6480889	.	T	C	.	.	MAF_INRAE=12.5
NC_035095.1	6480917	.	C	T	.	.	MAF_USDA=18.75
NC_035095.1	6480926	.	C	G	.	.	MAF_INRAE=15.0
NC_035095.1	6484218	.	C	A	.	.	MAF_USDA=15.294
NC_035095.1	6484345	.	T	A	.	.	MAF_INRAE=2.632
NC_035095.1	6484593	.	T	A	.	.	MAF_INRAE=7.895;MAF_USDA=1.639
NC_035095.1	6484652	.	T	G	.	.	MAF_USDA=3.333
NC_035095.1	6486214	.	C	T	.	.	MAF_INRAE=2.632;MAF_USDA=2.083
NC_035095.1	6486247	.	C	G	.	.	MAF_INRAE=1.667
NC_035095.1	6486342	.	T	C	.	.	MAF_USDA=4.918
NC_035095.1	6486389	.	T	A	.	.	MAF_INRAE=4.167;MAF_USDA=2.459
NC_035095.1	6486426	.	A	C	.	.	MAF_USDA=16.667
NC_035095.1	6486427	.	C	T	.	.	MAF_INRAE=2.632
NC_035095.1	6486456	.	G	A	.	.	MAF_USDA=5.738
NC_035095.1	6486459	.	C	T	.	.	MAF_INRAE=20.833
NC_035095.1	6486480	.	C	T	.	.	MAF_INRAE=42.5
NC_035095.1	6486488	.	A	C	.	.	MAF_INRAE=1.667;MAF_USDA=2.459
NC_035095.1	6486489	.	A	T	.	.	MAF_INRAE=44.167
NC_035095.1	6486514	.	T	C	.	.	MAF_INRAE=10.759;MAF_USDA=5.833
NC_035095.1	6486539	.	G	A	.	.	MAF_INRAE=1.667;MAF_USDA=1.667
NC_035095.1	6486583	.	T	G	.	.	MAF_INRAE=5.263
NC_035095.1	6486600	.	C	A	.	.	MAF_INRAE=24.167
NC_035095.1	6486616	.	A	G	.	.	MAF_INRAE=24.167
NC_035095.1	6486663	.	T	G	.	.	MAF_INRAE=12.5
NC_035095.1	6486686	.	T	G	.	.	MAF_INRAE=41.667
NC_035095.1	6486725	.	A	G	.	.	MAF_USDA=1.639
NC_035095.1	6486777	.	A	T	.	.	MAF_INRAE=45.0
NC_035095.1	6486783	.	C	T	.	.	MAF_INRAE=38.333
NC_035095.1	6486786	.	A	G	.	.	MAF_INRAE=45.833
NC_035095.1	6486813	.	A	C	.	.	MAF_INRAE=41.667
NC_035095.1	6486919	.	A	T	.	.	MAF_INRAE=46.667
NC_035095.1	6486926	.	G	C	.	.	MAF_INRAE=46.667
NC_035095.1	6486958	.	A	T	.	.	MAF_INRAE=13.333;MAF_USDA=5.0
NC_035095.1	6486991	.	C	T	.	.	MAF_INRAE=45.833
NC_035095.1	6486993	.	T	G	.	.	MAF_USDA=3.333
NC_035095.1	6487143	.	C	T	.	.	MAF_INRAE=34.167
NC_035095.1	6487162	.	C	A	.	.	MAF_USDA=2.5
NC_035095.1	6487166	.	G	A	.	.	MAF_INRAE=44.167
NC_035095.1	6487238	.	C	A	.	.	MAF_INRAE=48.333
NC_035095.1	6487251	.	G	T	.	.	MAF_USDA=5.0
NC_035095.1	6487334	.	T	A	.	.	MAF_INRAE=41.667
NC_035095.1	6487382	.	C	T	.	.	MAF_INRAE=25.833
NC_035095.1	6487384	.	T	C	.	.	MAF_INRAE=30.833
NC_035095.1	6487427	.	G	C	.	.	MAF_INRAE=42.5
NC_035095.1	6487436	.	C	A	.	.	MAF_USDA=5.0
NC_035095.1	6487515	.	A	T	.	.	MAF_USDA=1.667
NC_035095.1	6487625	.	C	A	.	.	MAF_USDA=5.0
NC_035095.1	6487633	.	G	A	.	.	MAF_USDA=4.167
NC_035095.1	6487637	.	G	A	.	.	MAF_INRAE=5.0;MAF_USDA=2.5
NC_035095.1	6487638	.	C	T	.	.	MAF_USDA=4.167
NC_035095.1	6487671	.	C	T	.	.	MAF_INRAE=25.833
NC_035095.1	6487708	.	G	A	.	.	MAF_INRAE=1.667;MAF_USDA=3.333
NC_035095.1	6487764	.	C	T	.	.	MAF_USDA=3.333
NC_035095.1	6487775	.	T	G	.	.	MAF_INRAE=16.667;MAF_USDA=5.833
NC_035095.1	6487814	.	G	C	.	.	MAF_INRAE=30.833
NC_035095.1	6487857	.	C	T	.	.	MAF_INRAE=47.5
NC_035095.1	6487863	.	C	T	.	.	MAF_USDA=3.333
NC_035095.1	6487870	.	C	T	.	.	MAF_USDA=4.167
NC_035095.1	6487911	.	C	A	.	.	MAF_INRAE=10.759
NC_035095.1	6487918	.	T	C	.	.	MAF_INRAE=10.759
NC_035095.1	6487930	.	C	T	.	.	MAF_INRAE=40.833
NC_035095.1	6487960	.	T	G	.	.	MAF_INRAE=10.833
NC_035095.1	6487961	.	A	T	.	.	MAF_INRAE=49.167
NC_035095.1	6487968	.	T	C	.	.	MAF_INRAE=25.0
NC_035095.1	6488101	.	C	T	.	.	MAF_INRAE=2.632
NC_035095.1	6488126	.	G	A	.	.	MAF_USDA=1.639
NC_035095.1	6488131	.	C	T	.	.	MAF_INRAE=49.167
NC_035095.1	6488276	.	G	A	.	.	MAF_USDA=1.639
NC_035095.1	6488283	.	T	C	.	.	MAF_INRAE=10.0
NC_035095.1	6488285	.	A	G	.	.	MAF_INRAE=10.0
NC_035095.1	6488287	.	C	A	.	.	MAF_INRAE=2.632;MAF_USDA=4.918
NC_035095.1	6488295	.	C	A	.	.	MAF_INRAE=36.667
NC_035095.1	6488360	.	C	T	.	.	MAF_USDA=3.333
NC_035095.1	6488385	.	T	C	.	.	MAF_INRAE=46.667
NC_035095.1	6488460	.	C	T	.	.	MAF_USDA=1.667
NC_035095.1	6488499	.	G	A	.	.	MAF_USDA=4.167
NC_035095.1	6488523	.	A	G	.	.	MAF_INRAE=5.063
NC_035095.1	6488553	.	C	A	.	.	MAF_INRAE=6.962
NC_035095.1	6488564	.	A	G	.	.	MAF_INRAE=6.962
NC_035095.1	6488680	.	G	A	.	.	MAF_INRAE=32.5
NC_035095.1	6488693	.	T	G	.	.	MAF_INRAE=2.632
NC_035095.1	6488698	.	T	A	.	.	MAF_INRAE=33.333
NC_035095.1	6488710	.	C	T	.	.	MAF_USDA=3.333
NC_035095.1	6488712	.	G	A	.	.	MAF_INRAE=16.667
NC_035095.1	6488733	.	T	C	.	.	MAF_USDA=2.459
NC_035095.1	6488797	.	C	A	.	.	MAF_INRAE=4.167
NC_035095.1	6488861	.	C	T	.	.	MAF_USDA=4.098
NC_035095.1	6488874	.	T	A	.	.	MAF_INRAE=8.333
NC_035095.1	6488896	.	G	T	.	.	MAF_INRAE=2.5
NC_035095.1	6488930	.	C	T	.	.	MAF_USDA=3.279
NC_035095.1	6488938	.	G	A	.	.	MAF_INRAE=32.5
NC_035095.1	6488991	.	C	T	.	.	MAF_INRAE=3.333
NC_035095.1	6488997	.	A	C	.	.	MAF_INRAE=3.333
NC_035095.1	6489025	.	A	G	.	.	MAF_INRAE=42.5
NC_035095.1	6489168	.	G	A,T	.	.	MAF_INRAE=2.632
NC_035095.1	6489303	.	C	G	.	.	MAF_INRAE=11.392
NC_035095.1	6489305	.	G	A	.	.	MAF_INRAE=40.833
NC_035095.1	6489393	.	T	G	.	.	MAF_USDA=18.852
NC_035095.1	6489404	.	A	T	.	.	MAF_INRAE=5.263;MAF_USDA=14.583
NC_035095.1	6489426	.	T	C	.	.	MAF_USDA=29.167
NC_035095.1	6491477	.	ATTTTTT	ATTTTTC	.	.	MAF_USDA=18.75
NC_035095.1	6491709	.	C	A	.	.	MAF_USDA=2.459
NC_035095.1	6491717	.	A	G	.	.	MAF_INRAE=48.333
NC_035095.1	6491745	.	G	A	.	.	MAF_INRAE=43.333
NC_035095.1	6491804	.	C	A	.	.	MAF_INRAE=5.0
NC_035095.1	6491892	.	A	G	.	.	MAF_USDA=10.0
NC_035095.1	6491907	.	C	A	.	.	MAF_INRAE=35.0;MAF_USDA=22.917
NC_035095.1	6491919	.	G	T	.	.	MAF_USDA=2.083
NC_035095.1	6491935	.	G	T	.	.	MAF_USDA=16.667
NC_035095.1	6492071	.	G	A	.	.	MAF_USDA=11.667
NC_035095.1	6492094	.	G	T	.	.	MAF_USDA=2.459
NC_035095.1	6492138	.	A	C	.	.	MAF_INRAE=18.421;MAF_USDA=11.765
NC_035095.1	6492334	.	T	C	.	.	MAF_INRAE=28.333
NC_035095.1	6492428	.	T	G	.	.	MAF_USDA=1.639
NC_035095.1	6492480	.	C	G	.	.	MAF_INRAE=6.667
NC_035095.1	6492564	.	C	A	.	.	MAF_USDA=4.098
NC_035095.1	6492596	.	C	A	.	.	MAF_INRAE=14.167;MAF_USDA=5.738
NC_035095.1	6492599	.	G	A	.	.	MAF_INRAE=44.167
NC_035095.1	6492613	.	T	G	.	.	MAF_INRAE=15.833
NC_035095.1	6492705	.	T	C	.	.	MAF_USDA=3.279
NC_035095.1	6492719	.	C	A	.	.	MAF_INRAE=1.667
NC_035095.1	6492768	.	G	A	.	.	MAF_USDA=1.765
NC_035095.1	6492834	.	G	A	.	.	MAF_USDA=10.656
NC_035095.1	6492844	.	C	T	.	.	MAF_USDA=1.639
NC_035095.1	6492879	.	C	T	.	.	MAF_INRAE=4.167
NC_035095.1	6492937	.	C	A	.	.	MAF_INRAE=2.5
NC_035095.1	6492969	.	T	A	.	.	MAF_USDA=4.098
NC_035095.1	6493019	.	A	G	.	.	MAF_INRAE=16.667
NC_035095.1	6493022	.	G	T	.	.	MAF_INRAE=5.0
NC_035095.1	6493087	.	A	G	.	.	MAF_INRAE=2.632
NC_035095.1	6493090	.	A	G	.	.	MAF_INRAE=13.333;MAF_USDA=18.75
NC_035095.1	6493091	.	T	A	.	.	MAF_INRAE=5.833;MAF_USDA=16.667
NC_035095.1	6493099	.	C	T	.	.	MAF_USDA=3.279
NC_035095.1	6493100	.	G	A	.	.	MAF_USDA=10.656
NC_035095.1	6493195	.	C	A	.	.	MAF_INRAE=48.333
NC_035095.1	6493206	.	T	C	.	.	MAF_INRAE=10.833;MAF_USDA=9.836
NC_035095.1	6493214	.	C	A	.	.	MAF_USDA=10.656
NC_035095.1	6493230	.	G	A	.	.	MAF_INRAE=40.833
NC_035095.1	6493237	.	C	T	.	.	MAF_INRAE=47.5
NC_035095.1	6493239	.	C	T	.	.	MAF_INRAE=8.333
NC_035095.1	6493286	.	C	T	.	.	MAF_INRAE=10.833
NC_035095.1	6493291	.	T	A	.	.	MAF_INRAE=5.0
NC_035095.1	6493310	.	T	G	.	.	MAF_INRAE=6.667
NC_035095.1	6493340	.	A	G	.	.	MAF_INRAE=40.0
NC_035095.1	6493350	.	G	A	.	.	MAF_INRAE=36.667
NC_035095.1	6493362	.	G	T	.	.	MAF_INRAE=1.667
NC_035095.1	6493438	.	G	A	.	.	MAF_INRAE=20.0
NC_035095.1	6493540	.	A	G	.	.	MAF_INRAE=5.0
NC_035095.1	6493562	.	G	T	.	.	MAF_INRAE=20.0
NC_035095.1	6493582	.	A	T	.	.	MAF_USDA=18.852
NC_035095.1	6493583	.	T	G	.	.	MAF_USDA=18.852
NC_035095.1	6493613	.	A	G	.	.	MAF_INRAE=5.0
NC_035095.1	6493619	.	A	C	.	.	MAF_INRAE=6.667;MAF_USDA=17.647
NC_035095.1	6493622	.	T	G	.	.	MAF_INRAE=12.5;MAF_USDA=4.918
NC_035095.1	6493624	.	C	A	.	.	MAF_INRAE=12.5;MAF_USDA=5.738
NC_035095.1	6493625	.	A	C	.	.	MAF_USDA=13.115
NC_035095.1	6493628	.	C	T	.	.	MAF_INRAE=12.5;MAF_USDA=10.417
NC_035095.1	6493634	.	T	G	.	.	MAF_USDA=11.475
NC_035095.1	6493635	.	G	T	.	.	MAF_USDA=18.033
NC_035095.1	6493642	.	G	A	.	.	MAF_USDA=16.393
NC_035095.1	6493646	.	T	C	.	.	MAF_USDA=1.639
NC_035095.1	6493653	.	A	G	.	.	MAF_USDA=15.574
NC_035095.1	6493664	.	G	T	.	.	MAF_INRAE=50.0
NC_035095.1	6493670	.	A	G	.	.	MAF_USDA=6.25
NC_035095.1	6493684	.	T	C	.	.	MAF_USDA=13.115
NC_035095.1	6493713	.	T	A	.	.	MAF_INRAE=39.167
NC_035095.1	6493717	.	A	G	.	.	MAF_USDA=10.656
NC_035095.1	6493732	.	A	C	.	.	MAF_USDA=5.738
NC_035095.1	6493743	.	C	T	.	.	MAF_INRAE=5.833;MAF_USDA=17.059
NC_035095.1	6493768	.	C	A	.	.	MAF_INRAE=9.167;MAF_USDA=4.918
NC_035095.1	6493823	.	A	T	.	.	MAF_USDA=3.529
NC_035095.1	6493826	.	C	T	.	.	MAF_INRAE=3.333;MAF_USDA=7.377
NC_035095.1	6493880	.	A	C	.	.	MAF_INRAE=21.667
NC_035095.1	6493883	.	T	G	.	.	MAF_INRAE=1.667
NC_035095.1	6493897	.	A	C	.	.	MAF_INRAE=21.667
NC_035095.1	6493899	.	A	C	.	.	MAF_INRAE=4.167
NC_035095.1	6493910	.	A	T	.	.	MAF_INRAE=5.0
NC_035095.1	6493919	.	G	A	.	.	MAF_INRAE=7.895
NC_035095.1	6493923	.	A	G	.	.	MAF_INRAE=24.167;MAF_USDA=18.852
NC_035095.1	6493924	.	A	C	.	.	MAF_INRAE=29.167
NC_035095.1	6493925	.	A	C	.	.	MAF_INRAE=29.167
NC_035095.1	6493935	.	T	G	.	.	MAF_INRAE=21.667
NC_035095.1	6493936	.	G	C	.	.	MAF_INRAE=29.167
NC_035095.1	6493992	.	C	G	.	.	MAF_INRAE=36.667
NC_035095.1	6494004	.	A	C	.	.	MAF_INRAE=21.667
NC_035095.1	6494006	.	T	C	.	.	MAF_INRAE=30.833
NC_035095.1	6494016	.	G	A	.	.	MAF_INRAE=10.0
NC_035095.1	6494056	.	C	T	.	.	MAF_INRAE=8.333
NC_035095.1	6494079	.	G	T	.	.	MAF_INRAE=16.667
NC_035095.1	6494098	.	G	A	.	.	MAF_INRAE=3.333;MAF_USDA=4.918
NC_035095.1	6494262	.	T	C	.	.	MAF_INRAE=1.667
NC_035095.1	6494272	.	G	A	.	.	MAF_INRAE=1.667
NC_035095.1	6494289	.	C	T	.	.	MAF_INRAE=2.5;MAF_USDA=6.557
NC_035095.1	6494331	.	T	C	.	.	MAF_INRAE=3.333
NC_035095.1	6494367	.	A	G	.	.	MAF_USDA=2.941
NC_035095.1	6494373	.	C	A	.	.	MAF_INRAE=20.0;MAF_USDA=5.738
NC_035095.1	6494389	.	C	T	.	.	MAF_INRAE=8.333;MAF_USDA=5.738
NC_035095.1	6494391	.	C	A	.	.	MAF_INRAE=8.333;MAF_USDA=5.738
NC_035095.1	6494392	.	A	G	.	.	MAF_INRAE=12.5;MAF_USDA=7.377
NC_035095.1	6494406	.	C	T	.	.	MAF_INRAE=4.167
NC_035095.1	6494487	.	C	T	.	.	MAF_INRAE=16.456;MAF_USDA=5.357
NC_035095.1	6494549	.	T	C	.	.	MAF_INRAE=42.5
NC_035095.1	6494638	.	T	C	.	.	MAF_INRAE=1.667;MAF_USDA=17.213
NC_035095.1	6494687	.	C	A	.	.	MAF_INRAE=45.0
NC_035095.1	6494750	.	G	T	.	.	MAF_INRAE=46.667
NC_035095.1	6494775	.	C	A	.	.	MAF_INRAE=1.667
NC_035095.1	6494778	.	C	A	.	.	MAF_INRAE=18.421;MAF_USDA=12.5
NC_035095.1	6494782	.	G	T	.	.	MAF_INRAE=45.0
NC_035095.1	6494800	.	T	C	.	.	MAF_INRAE=7.5;MAF_USDA=1.667
NC_035095.1	6494804	.	A	G	.	.	MAF_INRAE=16.667;MAF_USDA=4.167
NC_035095.1	6494819	.	G	C	.	.	MAF_INRAE=44.167
NC_035095.1	6494826	.	A	G	.	.	MAF_INRAE=44.167
NC_035095.1	6494877	.	A	C	.	.	MAF_INRAE=43.333
NC_035095.1	6494899	.	A	T	.	.	MAF_INRAE=4.43;MAF_USDA=3.279
NC_035095.1	6494999	.	T	A	.	.	MAF_INRAE=15.833
NC_035095.1	6495007	.	A	T	.	.	MAF_INRAE=5.833
NC_035095.1	6495014	.	C	T	.	.	MAF_INRAE=15.833
NC_035095.1	6495041	.	A	G	.	.	MAF_INRAE=5.833
NC_035095.1	6495078	.	G	A,C	.	.	MAF_INRAE=1.667;MAF_USDA=5.738
NC_035095.1	6495098	.	A	G	.	.	MAF_USDA=11.475
NC_035095.1	6495110	.	C	A	.	.	MAF_INRAE=5.833
NC_035095.1	6495178	.	C	A	.	.	MAF_USDA=3.279
NC_035095.1	6495234	.	A	C	.	.	MAF_INRAE=41.667
NC_035095.1	6495407	.	C	T	.	.	MAF_USDA=1.639
NC_035095.1	6495419	.	C	A	.	.	MAF_INRAE=15.833;MAF_USDA=5.738
NC_035095.1	6495423	.	T	C	.	.	MAF_USDA=11.475
NC_035095.1	6495432	.	A	T	.	.	MAF_USDA=2.459
NC_035095.1	6495464	.	A	C	.	.	MAF_INRAE=43.333
NC_035095.1	6495468	.	C	A	.	.	MAF_INRAE=16.667;MAF_USDA=5.738
NC_035095.1	6495515	.	A	C	.	.	MAF_INRAE=43.333
NC_035095.1	6495599	.	T	C	.	.	MAF_INRAE=5.833
NC_035095.1	6495618	.	T	A	.	.	MAF_INRAE=14.167;MAF_USDA=5.738
NC_035095.1	6495669	.	G	A	.	.	MAF_INRAE=43.333
NC_035095.1	6495740	.	T	C	.	.	MAF_INRAE=2.5
NC_035095.1	6495747	.	C	A	.	.	MAF_INRAE=48.333
NC_035095.1	6495830	.	G	A	.	.	MAF_USDA=9.016
NC_035095.1	6495881	.	G	A	.	.	MAF_USDA=1.639
NC_035095.1	6495903	.	G	C	.	.	MAF_INRAE=15.833;MAF_USDA=5.738
NC_035095.1	6495922	.	C	T	.	.	MAF_USDA=8.197
NC_035095.1	6495946	.	C	G	.	.	MAF_USDA=2.083
NC_035095.1	6495974	.	T	C	.	.	MAF_INRAE=34.167
NC_035095.1	6496246	.	A	C	.	.	MAF_USDA=1.639
NC_035095.1	6496356	.	T	A	.	.	MAF_INRAE=2.632
NC_035095.1	6496380	.	G	C	.	.	MAF_USDA=4.098
NC_035095.1	6496404	.	A	G	.	.	MAF_USDA=2.459
NC_035095.1	6496427	.	A	G	.	.	MAF_USDA=10.656
NC_035095.1	6496455	.	G	A	.	.	MAF_USDA=1.639
NC_035095.1	6496460	.	G	T	.	.	MAF_USDA=8.235
NC_035095.1	6496589	.	A	T	.	.	MAF_INRAE=22.5
NC_035095.1	6496596	.	A	C	.	.	MAF_INRAE=6.667
NC_035095.1	6496698	.	T	C	.	.	MAF_INRAE=4.43;MAF_USDA=3.279
NC_035095.1	6496699	.	T	C	.	.	MAF_USDA=4.098
NC_035095.1	6496700	.	T	C	.	.	MAF_INRAE=21.667
NC_035095.1	6496716	.	A	T	.	.	MAF_USDA=2.459
NC_035095.1	6496718	.	T	G	.	.	MAF_USDA=4.098
NC_035095.1	6496732	.	G	A	.	.	MAF_USDA=1.639
NC_035095.1	6496778	.	T	A	.	.	MAF_USDA=2.459
NC_035095.1	6496864	.	G	T	.	.	MAF_INRAE=16.667;MAF_USDA=5.738
NC_035095.1	6497032	.	G	A	.	.	MAF_INRAE=12.5;MAF_USDA=2.459
NC_035095.1	6497094	.	G	C	.	.	MAF_USDA=2.941
NC_035095.1	6497168	.	T	G	.	.	MAF_INRAE=46.667
NC_035095.1	6497172	.	G	T	.	.	MAF_INRAE=2.632;MAF_USDA=2.459
NC_035095.1	6497212	.	G	A	.	.	MAF_INRAE=16.456;MAF_USDA=7.377
NC_035095.1	6497228	.	G	A	.	.	MAF_INRAE=21.667;MAF_USDA=20.588
NC_035095.1	6497651	.	G	T	.	.	MAF_INRAE=45.833
NC_035095.1	6497662	.	C	T	.	.	MAF_INRAE=7.895;MAF_USDA=12.5
NC_035095.1	6497735	.	C	A	.	.	MAF_INRAE=2.632
NC_035095.1	6497769	.	T	A	.	.	MAF_INRAE=1.667
NC_035095.1	6497779	.	T	C	.	.	MAF_INRAE=5.063;MAF_USDA=8.197
NC_035095.1	6497861	.	G	A	.	.	MAF_USDA=8.197
NC_035095.1	6497893	.	G	A	.	.	MAF_INRAE=16.667
NC_035095.1	6497977	.	T	C	.	.	MAF_INRAE=45.833
NC_035095.1	6497983	.	T	A	.	.	MAF_INRAE=36.667
NC_035095.1	6498021	.	T	G	.	.	MAF_INRAE=42.5
NC_035095.1	6498040	.	T	C	.	.	MAF_INRAE=15.833;MAF_USDA=4.098
NC_035095.1	6498083	.	C	A	.	.	MAF_INRAE=1.667
NC_035095.1	6498144	.	C	T	.	.	MAF_INRAE=40.0
NC_035095.1	6498353	.	C	T	.	.	MAF_USDA=4.098
NC_035095.1	6498373	.	A	T	.	.	MAF_USDA=4.098
NC_035095.1	6498550	.	G	T	.	.	MAF_INRAE=36.667
NC_035095.1	6498720	.	G	A	.	.	MAF_INRAE=2.5
NC_035095.1	6498748	.	T	A	.	.	MAF_INRAE=1.667
NC_035095.1	6498749	.	A	G	.	.	MAF_INRAE=1.667
NC_035095.1	6498750	.	T	C	.	.	MAF_INRAE=1.667
NC_035095.1	6498755	.	A	G	.	.	MAF_INRAE=1.667
NC_035095.1	6498816	.	C	T	.	.	MAF_INRAE=7.5
NC_035095.1	6498817	.	T	A	.	.	MAF_INRAE=7.5
NC_035095.1	6498821	.	T	C	.	.	MAF_INRAE=21.667
NC_035095.1	6498846	.	G	A	.	.	MAF_INRAE=12.025
NC_035095.1	6498854	.	C	T	.	.	MAF_INRAE=2.632
NC_035095.1	6498865	.	C	A	.	.	MAF_INRAE=2.632
NC_035095.1	6498957	.	C	T	.	.	MAF_INRAE=20.0
NC_035095.1	6498961	.	A	G	.	.	MAF_INRAE=20.833
NC_035095.1	6499063	.	T	A	.	.	MAF_INRAE=5.0
NC_035095.1	6499078	.	C	G	.	.	MAF_INRAE=5.0
NC_035095.1	6499278	.	G	A	.	.	MAF_INRAE=5.696
NC_035095.1	6499330	.	T	C	.	.	MAF_INRAE=15.833
NC_035095.1	6499331	.	G	A	.	.	MAF_INRAE=4.167
NC_035095.1	6499359	.	T	C	.	.	MAF_INRAE=47.5;MAF_USDA=16.667
NC_035095.1	6499416	.	T	C	.	.	MAF_INRAE=2.632
NC_035095.1	6499656	.	G	T	.	.	MAF_INRAE=1.667
NC_035095.1	6499719	.	C	A	.	.	MAF_INRAE=2.632
NC_035095.1	6499736	.	T	G	.	.	MAF_INRAE=3.333;MAF_USDA=4.098
NC_035095.1	6499750	.	T	G	.	.	MAF_INRAE=3.333
NC_035095.1	6499813	.	G	T	.	.	MAF_INRAE=5.833
NC_035095.1	6499817	.	T	G	.	.	MAF_INRAE=10.0
NC_035095.1	6499851	.	T	G	.	.	MAF_INRAE=19.167
NC_035095.1	6499941	.	G	A	.	.	MAF_INRAE=2.5
NC_035095.1	6499945	.	A	T	.	.	MAF_INRAE=2.5
NC_035095.1	6499952	.	A	C	.	.	MAF_INRAE=2.5
NC_035095.1	6499956	.	G	A	.	.	MAF_INRAE=1.667
NC_035095.1	6499960	.	A	G	.	.	MAF_INRAE=14.167
NC_035095.1	6499967	.	G	A	.	.	MAF_INRAE=17.5
NC_035095.1	6500001	.	T	C	.	.	MAF_INRAE=2.5
NC_035095.1	6500002	.	G	A	.	.	MAF_INRAE=2.5
NC_035095.1	6500003	.	A	G	.	.	MAF_INRAE=2.5
NC_035095.1	6500005	.	T	A	.	.	MAF_INRAE=6.667
NC_035095.1	6500095	.	T	A	.	.	MAF_INRAE=7.5;MAF_USDA=5.738
NC_035095.1	6500097	.	G	A	.	.	MAF_INRAE=18.333;MAF_USDA=9.836
NC_035095.1	6500113	.	G	T	.	.	MAF_INRAE=20.833
NC_035095.1	6500130	.	A	C	.	.	MAF_INRAE=25.0
NC_035095.1	6500140	.	A	T	.	.	MAF_INRAE=12.025;MAF_USDA=14.754
NC_035095.1	6500207	.	T	A	.	.	MAF_INRAE=41.667
NC_035095.1	6500210	.	A	T	.	.	MAF_INRAE=41.667
NC_035095.1	6500237	.	A	G	.	.	MAF_USDA=4.098
NC_035095.1	6500253	.	T	G	.	.	MAF_USDA=3.279
NC_035095.1	6500308	.	G	T	.	.	MAF_USDA=4.918
NC_035095.1	6500339	.	A	T	.	.	MAF_INRAE=37.5;MAF_USDA=5.738
NC_035095.1	6500441	.	G	A	.	.	MAF_USDA=9.836
NC_035095.1	6500583	.	A	C	.	.	MAF_INRAE=15.823
NC_035095.1	6500839	.	C	T	.	.	MAF_INRAE=7.895;MAF_USDA=10.417
NC_035095.1	6500945	.	A	T	.	.	MAF_INRAE=25.833;MAF_USDA=20.588
NC_035095.1	6503770	.	G	T	.	.	MAF_INRAE=3.333;MAF_USDA=16.667
NC_035095.1	6503778	.	T	G	.	.	MAF_INRAE=22.5;MAF_USDA=25.0
NC_035095.1	6503936	.	G	A	.	.	MAF_INRAE=1.667
NC_035095.1	6504136	.	T	C	.	.	MAF_INRAE=1.667
NC_035095.1	6504139	.	T	C	.	.	MAF_INRAE=1.667
NC_035095.1	6504146	.	T	A	.	.	MAF_INRAE=1.667
NC_035095.1	6504147	.	C	T	.	.	MAF_INRAE=45.833
NC_035095.1	6504282	.	G	A	.	.	MAF_INRAE=20.833
NC_035095.1	6504291	.	A	G	.	.	MAF_INRAE=20.833
NC_035095.1	6504450	.	A	C	.	.	MAF_INRAE=13.333
NC_035095.1	6504522	.	G	T	.	.	MAF_INRAE=2.632
NC_035095.1	6504535	.	G	A	.	.	MAF_INRAE=2.632
NC_035095.1	6504539	.	T	G	.	.	MAF_INRAE=23.333
NC_035095.1	6504566	.	C	T	.	.	MAF_USDA=45.833
NC_035095.1	6509294	.	G	T	.	.	MAF_USDA=13.043
NC_035095.1	6509340	.	A	G	.	.	MAF_USDA=4.348
NC_035095.1	6509362	.	G	A	.	.	MAF_USDA=17.391
NC_035095.1	6512537	.	A	T	.	.	MAF_INRAE=2.632
NC_035095.1	6512587	.	A	G	.	.	MAF_USDA=4.167
NC_035095.1	6512588	.	G	C	.	.	MAF_USDA=4.167
NC_035095.1	6513179	.	A	T	.	.	MAF_INRAE=46.667
NC_035095.1	6521856	.	T	A	.	.	MAF_INRAE=15.0
NC_035095.1	6521894	.	A	G	.	.	MAF_INRAE=31.667
NC_035095.1	6521962	.	A	G	.	.	MAF_INRAE=32.5
NC_035095.1	6521967	.	C	A	.	.	MAF_INRAE=32.5
NC_035095.1	6521976	.	G	A	.	.	MAF_INRAE=32.5
NC_035095.1	6522012	.	T	A	.	.	MAF_INRAE=30.0;MAF_USDA=22.917
NC_035095.1	6522097	.	T	C	.	.	MAF_USDA=25.0
NC_035095.1	6527233	.	C	T	.	.	MAF_USDA=22.917
NC_035095.1	6528249	.	C	T	.	.	MAF_USDA=2.083
NC_035095.1	6528568	.	T	A	.	.	MAF_USDA=10.417
NC_035095.1	6529021	.	G	A	.	.	MAF_USDA=16.667
NC_035095.1	6529210	.	C	T	.	.	MAF_USDA=12.5
NC_035095.1	6534666	.	G	A	.	.	MAF_INRAE=5.263
NC_035095.1	6535657	.	C	G	.	.	MAF_INRAE=5.263;MAF_USDA=2.459
NC_035095.1	6535799	.	T	A	.	.	MAF_USDA=4.918
NC_035095.1	6535819	.	C	T	.	.	MAF_INRAE=5.263
NC_035095.1	6536000	.	T	G	.	.	MAF_USDA=20.833
NC_035095.1	6543304	.	G	T	.	.	MAF_USDA=15.217
NC_035095.1	6544006	.	C	T	.	.	MAF_USDA=14.754
NC_035095.1	6544136	.	T	A	.	.	MAF_USDA=25.0
NC_035095.1	6545910	.	C	T	.	.	MAF_INRAE=2.632
NC_035095.1	6549010	.	T	A	.	.	MAF_USDA=25.0
NC_035095.1	6549013	.	G	T	.	.	MAF_INRAE=10.127
NC_035095.1	6549133	.	A	G	.	.	MAF_USDA=37.5
NC_035095.1	6549152	.	C	T	.	.	MAF_USDA=31.148
NC_035095.1	6549199	.	C	T	.	.	MAF_INRAE=16.667;MAF_USDA=29.167
NC_035095.1	6549219	.	A	G	.	.	MAF_INRAE=5.063
NC_035095.1	6549280	.	G	A	.	.	MAF_USDA=4.918
NC_035095.1	6549284	.	A	G	.	.	MAF_INRAE=5.833;MAF_USDA=31.25
NC_035095.1	6549389	.	C	T	.	.	MAF_INRAE=5.0
NC_035095.1	6549390	.	T	C	.	.	MAF_INRAE=20.0
NC_035095.1	6549396	.	C	T	.	.	MAF_INRAE=7.5
NC_035095.1	6549412	.	A	G	.	.	MAF_INRAE=7.5
NC_035095.1	6549417	.	C	T	.	.	MAF_USDA=1.639
NC_035095.1	6549431	.	T	C	.	.	MAF_INRAE=3.333
NC_035095.1	6549433	.	G	A	.	.	MAF_INRAE=50.0
NC_035095.1	6549436	.	G	A	.	.	MAF_INRAE=4.167
NC_035095.1	6549471	.	A	C	.	.	MAF_INRAE=15.833
NC_035095.1	6549485	.	C	A	.	.	MAF_INRAE=10.0
NC_035095.1	6549517	.	T	A	.	.	MAF_INRAE=23.333
NC_035095.1	6549519	.	T	C	.	.	MAF_INRAE=34.167
NC_035095.1	6549579	.	A	C	.	.	MAF_INRAE=25.833
NC_035095.1	6549584	.	G	A	.	.	MAF_INRAE=48.333
NC_035095.1	6549586	.	C	T	.	.	MAF_INRAE=13.333
NC_035095.1	6549662	.	G	A	.	.	MAF_USDA=4.762
NC_035095.1	6549678	.	G	A	.	.	MAF_USDA=5.952
NC_035095.1	6549730	.	C	T	.	.	MAF_INRAE=2.632
NC_035095.1	6549736	.	T	A	.	.	MAF_INRAE=5.0
NC_035095.1	6549750	.	T	A	.	.	MAF_INRAE=35.0
NC_035095.1	6549778	.	A	T	.	.	MAF_INRAE=3.333
NC_035095.1	6552071	.	T	G	.	.	MAF_USDA=10.417
NC_035095.1	6552129	.	G	A	.	.	MAF_USDA=50.0
NC_035095.1	6552308	.	G	C	.	.	MAF_USDA=20.833
NC_035095.1	6567004	.	G	T	.	.	MAF_USDA=3.279
NC_035095.1	6567054	.	T	A	.	.	MAF_INRAE=32.5
NC_035095.1	6567055	.	T	A	.	.	MAF_INRAE=32.5
NC_035095.1	6567068	.	C	T	.	.	MAF_INRAE=31.667;MAF_USDA=10.588
NC_035095.1	6567098	.	C	A	.	.	MAF_INRAE=49.167
NC_035095.1	6567099	.	C	T	.	.	MAF_INRAE=35.0;MAF_USDA=12.353
NC_035095.1	6567106	.	G	T	.	.	MAF_INRAE=39.167
NC_035095.1	6567167	.	C	T	.	.	MAF_USDA=4.167
NC_035095.1	6567192	.	T	G	.	.	MAF_INRAE=37.5
NC_035095.1	6567241	.	C	T	.	.	MAF_INRAE=20.0
NC_035095.1	6567261	.	G	A	.	.	MAF_USDA=8.333
NC_035095.1	6567284	.	C	T	.	.	MAF_INRAE=26.667
NC_035095.1	6567290	.	C	T	.	.	MAF_INRAE=1.667;MAF_USDA=4.098
NC_035095.1	6567292	.	A	G	.	.	MAF_INRAE=49.167
NC_035095.1	6567340	.	G	C	.	.	MAF_INRAE=20.0
NC_035095.1	6567377	.	G	A	.	.	MAF_INRAE=3.333
NC_035095.1	6567407	.	A	G	.	.	MAF_INRAE=2.632
NC_035095.1	6567422	.	G	T	.	.	MAF_USDA=12.5
NC_035095.1	6567441	.	G	A	.	.	MAF_INRAE=1.667
NC_035095.1	6567463	.	T	C	.	.	MAF_INRAE=1.667
NC_035095.1	6567497	.	G	A	.	.	MAF_INRAE=34.167;MAF_USDA=20.833
NC_035095.1	6567514	.	C	T	.	.	MAF_INRAE=37.5
NC_035095.1	6567621	.	C	G	.	.	MAF_INRAE=4.43;MAF_USDA=10.417
NC_035095.1	6567701	.	C	T	.	.	MAF_INRAE=16.456
NC_035095.1	6567717	.	G	T	.	.	MAF_INRAE=2.632
NC_035095.1	6567721	.	C	T	.	.	MAF_INRAE=1.667;MAF_USDA=12.5
NC_035095.1	6567734	.	C	A	.	.	MAF_INRAE=48.333
NC_035095.1	6567748	.	G	A	.	.	MAF_INRAE=1.667;MAF_USDA=10.417
NC_035095.1	6567778	.	T	A	.	.	MAF_INRAE=2.632
NC_035095.1	6567783	.	A	C	.	.	MAF_INRAE=2.632
NC_035095.1	6567842	.	C	T	.	.	MAF_INRAE=25.833;MAF_USDA=6.25
NC_035095.1	6567857	.	C	T	.	.	MAF_INRAE=13.333;MAF_USDA=2.976
NC_035095.1	6567886	.	T	C	.	.	MAF_INRAE=46.667
NC_035095.1	6567927	.	T	G	.	.	MAF_INRAE=3.333
NC_035095.1	6568016	.	C	T	.	.	MAF_INRAE=43.333
NC_035095.1	6568022	.	C	T	.	.	MAF_INRAE=48.333
NC_035095.1	6568028	.	C	T	.	.	MAF_INRAE=39.167
NC_035095.1	6568046	.	C	T	.	.	MAF_INRAE=49.167
NC_035095.1	6568052	.	A	G	.	.	MAF_INRAE=49.167
NC_035095.1	6568099	.	T	C	.	.	MAF_INRAE=22.5
NC_035095.1	6568142	.	T	G	.	.	MAF_INRAE=17.5;MAF_USDA=19.565
NC_035095.1	6568170	.	T	C	.	.	MAF_INRAE=18.333
NC_035095.1	6571980	.	T	C	.	.	MAF_USDA=39.583
NC_035095.1	6572143	.	C	T	.	.	MAF_INRAE=44.737;MAF_USDA=50.0
NC_035095.1	6578280	.	T	A	.	.	MAF_INRAE=3.333
NC_035095.1	6578282	.	T	A	.	.	MAF_INRAE=6.667
NC_035095.1	6578284	.	T	A	.	.	MAF_INRAE=6.667
NC_035095.1	6578286	.	T	A	.	.	MAF_INRAE=6.667
NC_035095.1	6578423	.	T	C	.	.	MAF_INRAE=3.333
NC_035095.1	6578437	.	G	A	.	.	MAF_INRAE=3.333
NC_035095.1	6578467	.	A	G	.	.	MAF_INRAE=1.667
NC_035095.1	6578570	.	C	T	.	.	MAF_INRAE=5.833;MAF_USDA=14.118
NC_035095.1	6578594	.	T	A	.	.	MAF_USDA=5.738
NC_035095.1	6578626	.	G	A	.	.	MAF_USDA=4.098
NC_035095.1	6578657	.	G	C	.	.	MAF_USDA=7.377
NC_035095.1	6578660	.	A	C	.	.	MAF_USDA=9.016
NC_035095.1	6578722	.	G	C	.	.	MAF_INRAE=5.263;MAF_USDA=14.118
NC_035095.1	6578819	.	C	T	.	.	MAF_USDA=8.333
NC_035095.1	6578824	.	G	C	.	.	MAF_USDA=3.529
NC_035095.1	6578854	.	C	A	.	.	MAF_USDA=1.639
NC_035095.1	6578912	.	G	A	.	.	MAF_USDA=2.459
NC_035095.1	6578915	.	G	A	.	.	MAF_INRAE=2.5
NC_035095.1	6578947	.	C	T	.	.	MAF_INRAE=2.5;MAF_USDA=4.098
NC_035095.1	6578970	.	A	G	.	.	MAF_USDA=4.098
NC_035095.1	6578974	.	T	G	.	.	MAF_INRAE=23.333
NC_035095.1	6579065	.	A	G	.	.	MAF_USDA=12.5
NC_035095.1	6579081	.	G	T	.	.	MAF_USDA=11.667
NC_035095.1	6579115	.	G	T	.	.	MAF_USDA=10.0
NC_035095.1	6579120	.	C	T	.	.	MAF_USDA=4.167
NC_035095.1	6579137	.	G	A	.	.	MAF_USDA=3.333
NC_035095.1	6579168	.	T	C	.	.	MAF_USDA=5.952
NC_035095.1	6579196	.	A	T	.	.	MAF_USDA=1.667
NC_035095.1	6579214	.	A	T	.	.	MAF_INRAE=50.0;MAF_USDA=43.75
NC_035095.1	6579243	.	C	A	.	.	MAF_INRAE=2.5
NC_035095.1	6579311	.	A	G	.	.	MAF_INRAE=6.667
NC_035095.1	6579345	.	C	A	.	.	MAF_USDA=1.639
NC_035095.1	6579346	.	A	G	.	.	MAF_USDA=1.639
NC_035095.1	6579353	.	G	T	.	.	MAF_USDA=1.639
NC_035095.1	6579364	.	G	A	.	.	MAF_USDA=1.639
NC_035095.1	6579373	.	A	G	.	.	MAF_USDA=1.639
NC_035095.1	6579406	.	G	C	.	.	MAF_INRAE=1.667
NC_035095.1	6579438	.	G	T	.	.	MAF_USDA=3.279
NC_035095.1	6579439	.	C	G	.	.	MAF_USDA=3.279
NC_035095.1	6579440	.	A	C	.	.	MAF_USDA=3.279
NC_035095.1	6579452	.	G	T	.	.	MAF_INRAE=42.5
NC_035095.1	6579548	.	T	C	.	.	MAF_USDA=4.098
NC_035095.1	6579553	.	C	T	.	.	MAF_INRAE=1.667
NC_035095.1	6579573	.	C	A	.	.	MAF_INRAE=34.167
NC_035095.1	6579575	.	T	C	.	.	MAF_INRAE=3.333
NC_035095.1	6579589	.	A	G	.	.	MAF_INRAE=4.167;MAF_USDA=6.557
NC_035095.1	6579603	.	T	C	.	.	MAF_INRAE=35.833;MAF_USDA=34.118
NC_035095.1	6579606	.	C	G	.	.	MAF_INRAE=5.0;MAF_USDA=10.588
NC_035095.1	6579635	.	C	T	.	.	MAF_INRAE=6.667
NC_035095.1	6579653	.	G	A	.	.	MAF_USDA=1.639
NC_035095.1	6579668	.	A	G	.	.	MAF_INRAE=2.5
NC_035095.1	6579671	.	G	A	.	.	MAF_INRAE=4.167
NC_035095.1	6579859	.	G	A	.	.	MAF_INRAE=2.5
NC_035095.1	6579900	.	C	T	.	.	MAF_USDA=4.167
NC_035095.1	6579912	.	C	T	.	.	MAF_USDA=4.167
NC_035095.1	6579958	.	T	C	.	.	MAF_USDA=3.529
NC_035095.1	6579991	.	T	C	.	.	MAF_USDA=9.836
NC_035095.1	6580012	.	C	A	.	.	MAF_USDA=4.167
NC_035095.1	6580083	.	C	T	.	.	MAF_USDA=2.459
NC_035095.1	6580087	.	C	T	.	.	MAF_USDA=4.098
NC_035095.1	6580134	.	G	A	.	.	MAF_USDA=1.639
NC_035095.1	6580137	.	G	T	.	.	MAF_USDA=4.918
NC_035095.1	6580299	.	T	G	.	.	MAF_USDA=39.13
NC_035095.1	6580518	.	G	T	.	.	MAF_USDA=4.167
NC_035095.1	6580546	.	A	G	.	.	MAF_USDA=4.118
NC_035095.1	6580776	.	A	T	.	.	MAF_INRAE=34.167
NC_035095.1	6580778	.	A	T	.	.	MAF_INRAE=25.833
NC_035095.1	6580780	.	T	G	.	.	MAF_INRAE=36.667
NC_035095.1	6580784	.	T	A	.	.	MAF_USDA=6.557
NC_035095.1	6580874	.	T	C	.	.	MAF_USDA=45.833
NC_035095.1	6580919	.	A	G	.	.	MAF_USDA=50.0
NC_035095.1	6581280	.	G	A	.	.	MAF_USDA=27.083
NC_035095.1	6581458	.	C	G	.	.	MAF_INRAE=1.667
NC_035095.1	6581479	.	A	C	.	.	MAF_USDA=2.459
NC_035095.1	6581483	.	C	G	.	.	MAF_INRAE=1.667
NC_035095.1	6581487	.	C	T	.	.	MAF_USDA=8.235
NC_035095.1	6581519	.	C	T	.	.	MAF_USDA=1.639
NC_035095.1	6581521	.	G	A	.	.	MAF_USDA=1.639
NC_035095.1	6581539	.	G	T	.	.	MAF_INRAE=1.667
NC_035095.1	6581590	.	C	A	.	.	MAF_USDA=1.667
NC_035095.1	6581638	.	C	A	.	.	MAF_USDA=1.639
NC_035095.1	6581640	.	G	T	.	.	MAF_INRAE=48.333;MAF_USDA=20.588
NC_035095.1	6581655	.	G	A	.	.	MAF_USDA=1.639
NC_035095.1	6581667	.	T	C	.	.	MAF_USDA=5.294
NC_035095.1	6581668	.	G	A	.	.	MAF_USDA=5.882
NC_035095.1	6581688	.	C	G	.	.	MAF_USDA=7.647
NC_035095.1	6581715	.	A	G	.	.	MAF_USDA=11.475
NC_035095.1	6581718	.	C	T	.	.	MAF_USDA=6.471
NC_035095.1	6581723	.	C	T	.	.	MAF_USDA=4.098
NC_035095.1	6581752	.	T	C	.	.	MAF_USDA=6.25
NC_035095.1	6581758	.	C	T	.	.	MAF_USDA=1.724
NC_035095.1	6581777	.	A	G	.	.	MAF_USDA=1.724
NC_035095.1	6581793	.	T	G	.	.	MAF_USDA=4.31
NC_035095.1	6581795	.	T	C	.	.	MAF_USDA=4.167
NC_035095.1	6581802	.	C	T	.	.	MAF_USDA=1.205
NC_035095.1	6581827	.	C	A	.	.	MAF_INRAE=46.667
NC_035095.1	6581844	.	T	A	.	.	MAF_USDA=5.932
NC_035095.1	6581897	.	G	T	.	.	MAF_USDA=2.542
NC_035095.1	6581909	.	T	A	.	.	MAF_USDA=4.237
NC_035095.1	6581912	.	C	T	.	.	MAF_USDA=4.237
NC_035095.1	6582010	.	G	A	.	.	MAF_INRAE=50.0;MAF_USDA=31.25
NC_035095.1	6582147	.	C	A	.	.	MAF_USDA=4.118
NC_035095.1	6582166	.	G	T	.	.	MAF_INRAE=2.5
NC_035095.1	6582205	.	A	G	.	.	MAF_USDA=4.098
NC_035095.1	6582216	.	T	G	.	.	MAF_USDA=3.279
NC_035095.1	6582217	.	T	G	.	.	MAF_INRAE=16.667
NC_035095.1	6582236	.	C	A	.	.	MAF_INRAE=48.333;MAF_USDA=18.824
NC_035095.1	6582252	.	A	C	.	.	MAF_USDA=2.459
NC_035095.1	6582263	.	A	G	.	.	MAF_USDA=2.459
NC_035095.1	6582279	.	T	A	.	.	MAF_INRAE=1.667
NC_035095.1	6582481	.	A	C	.	.	MAF_INRAE=26.667
NC_035095.1	6582540	.	A	G	.	.	MAF_INRAE=49.167
NC_035095.1	6582563	.	T	C	.	.	MAF_INRAE=47.5
NC_035095.1	6582574	.	G	A	.	.	MAF_INRAE=1.667
NC_035095.1	6582581	.	G	C	.	.	MAF_INRAE=1.667
NC_035095.1	6582582	.	C	A	.	.	MAF_INRAE=1.667
NC_035095.1	6582592	.	A	C	.	.	MAF_INRAE=48.333;MAF_USDA=43.182
NC_035095.1	6582660	.	C	A	.	.	MAF_INRAE=45.833
NC_035095.1	6582685	.	C	T	.	.	MAF_INRAE=1.667
NC_035095.1	6582692	.	G	A	.	.	MAF_INRAE=5.0
NC_035095.1	6582779	.	G	A	.	.	MAF_INRAE=17.5
NC_035095.1	6582876	.	T	C	.	.	MAF_INRAE=47.5
NC_035095.1	6582888	.	C	T	.	.	MAF_INRAE=5.0
NC_035095.1	6582949	.	T	A	.	.	MAF_INRAE=47.5
NC_035095.1	6582957	.	G	A	.	.	MAF_INRAE=47.5
NC_035095.1	6582969	.	G	A	.	.	MAF_INRAE=20.833
NC_035095.1	6583111	.	C	T	.	.	MAF_INRAE=45.833
NC_035095.1	6583169	.	A	T	.	.	MAF_INRAE=45.0
NC_035095.1	6583177	.	C	T	.	.	MAF_INRAE=45.0
NC_035095.1	6583189	.	C	T	.	.	MAF_INRAE=45.0
NC_035095.1	6583279	.	A	T	.	.	MAF_INRAE=1.667
NC_035095.1	6583306	.	G	C	.	.	MAF_INRAE=1.667
NC_035095.1	6583342	.	A	T	.	.	MAF_INRAE=47.5;MAF_USDA=38.636
NC_035095.1	6583350	.	C	A	.	.	MAF_INRAE=14.167;MAF_USDA=11.364
NC_035095.1	6583354	.	C	G	.	.	MAF_USDA=9.091
NC_035095.1	6583363	.	A	G	.	.	MAF_INRAE=47.5;MAF_USDA=40.909
NC_035095.1	6583394	.	A	C	.	.	MAF_INRAE=2.5
NC_035095.1	6583405	.	G	T	.	.	MAF_INRAE=45.833
NC_035095.1	6583420	.	G	A	.	.	MAF_INRAE=1.667
NC_035095.1	6583487	.	A	G	.	.	MAF_INRAE=49.167
NC_035095.1	6583507	.	A	C	.	.	MAF_INRAE=48.333;MAF_USDA=22.561
NC_035095.1	6583521	.	A	C	.	.	MAF_USDA=5.0
NC_035095.1	6583527	.	A	T	.	.	MAF_USDA=5.0
NC_035095.1	6583531	.	A	C	.	.	MAF_INRAE=1.667;MAF_USDA=11.667
NC_035095.1	6583533	.	A	G	.	.	MAF_INRAE=14.167;MAF_USDA=1.667
NC_035095.1	6583555	.	C	G	.	.	MAF_INRAE=1.667
NC_035095.1	6583584	.	G	A	.	.	MAF_INRAE=1.667
NC_035095.1	6583607	.	G	A	.	.	MAF_INRAE=34.167
NC_035095.1	6583619	.	G	T	.	.	MAF_USDA=8.333
NC_035095.1	6583641	.	G	T	.	.	MAF_INRAE=1.667;MAF_USDA=6.25
NC_035095.1	6583678	.	T	C	.	.	MAF_INRAE=30.833
NC_035095.1	6583711	.	G	C	.	.	MAF_USDA=29.167
NC_035095.1	6583891	.	A	T	.	.	MAF_USDA=29.167
NC_035095.1	6585447	.	G	A	.	.	MAF_USDA=18.182
NC_035095.1	6585536	.	C	T	.	.	MAF_USDA=39.412
NC_035095.1	6585575	.	A	C	.	.	MAF_USDA=7.059
NC_035095.1	6585615	.	C	T	.	.	MAF_INRAE=8.333;MAF_USDA=21.176
NC_035095.1	6585665	.	G	A	.	.	MAF_INRAE=36.709
NC_035095.1	6585728	.	T	C	.	.	MAF_USDA=2.941
NC_035095.1	6585730	.	C	A	.	.	MAF_USDA=8.824
NC_035095.1	6585744	.	T	C	.	.	MAF_USDA=5.0
NC_035095.1	6586136	.	T	A	.	.	MAF_USDA=14.583
NC_035095.1	6586541	.	C	T	.	.	MAF_INRAE=37.5
NC_035095.1	6586621	.	G	A	.	.	MAF_INRAE=25.833
NC_035095.1	6586637	.	C	A	.	.	MAF_INRAE=14.167
NC_035095.1	6586643	.	C	G	.	.	MAF_INRAE=14.167
NC_035095.1	6586663	.	G	A	.	.	MAF_INRAE=3.333
NC_035095.1	6586666	.	C	T	.	.	MAF_INRAE=13.333;MAF_USDA=4.167
NC_035095.1	6586692	.	A	T	.	.	MAF_INRAE=22.5;MAF_USDA=18.75
NC_035095.1	6586740	.	G	A	.	.	MAF_INRAE=1.667
NC_035095.1	6586780	.	G	T	.	.	MAF_INRAE=9.167
NC_035095.1	6586820	.	G	A	.	.	MAF_INRAE=10.0
NC_035095.1	6586899	.	G	A	.	.	MAF_INRAE=3.333;MAF_USDA=18.75
NC_035095.1	6586909	.	C	T	.	.	MAF_INRAE=13.333
NC_035095.1	6586925	.	G	A	.	.	MAF_USDA=8.333
NC_035095.1	6586943	.	C	T	.	.	MAF_INRAE=47.5
NC_035095.1	6586956	.	T	C	.	.	MAF_USDA=2.941
NC_035095.1	6586992	.	A	C	.	.	MAF_INRAE=13.333;MAF_USDA=3.279
NC_035095.1	6587011	.	G	T	.	.	MAF_INRAE=20.886;MAF_USDA=19.412
NC_035095.1	6587018	.	T	C	.	.	MAF_INRAE=10.833
NC_035095.1	6587034	.	C	A	.	.	MAF_INRAE=1.667;MAF_USDA=1.639
NC_035095.1	6587042	.	G	A	.	.	MAF_INRAE=18.333;MAF_USDA=8.235
NC_035095.1	6587068	.	C	T	.	.	MAF_INRAE=10.833;MAF_USDA=4.098
NC_035095.1	6587069	.	C	T	.	.	MAF_INRAE=22.5;MAF_USDA=2.083
NC_035095.1	6587132	.	A	C	.	.	MAF_INRAE=16.667
NC_035095.1	6587168	.	G	A	.	.	MAF_INRAE=16.667
NC_035095.1	6587172	.	G	A	.	.	MAF_INRAE=16.667
NC_035095.1	6587188	.	C	A	.	.	MAF_INRAE=16.667
NC_035095.1	6587191	.	G	T	.	.	MAF_INRAE=16.667
NC_035095.1	6587194	.	A	T	.	.	MAF_INRAE=16.667
NC_035095.1	6587195	.	G	A	.	.	MAF_INRAE=16.667
NC_035095.1	6587199	.	A	G	.	.	MAF_INRAE=48.333
NC_035095.1	6587340	.	G	A	.	.	MAF_INRAE=5.833
NC_035095.1	6587492	.	T	A	.	.	MAF_INRAE=26.667
NC_035095.1	6587497	.	T	G	.	.	MAF_INRAE=13.333
NC_035095.1	6587515	.	A	C	.	.	MAF_INRAE=11.667
NC_035095.1	6587562	.	A	T	.	.	MAF_INRAE=38.333
NC_035095.1	6587571	.	C	T	.	.	MAF_INRAE=39.167
NC_035095.1	6587630	.	C	T	.	.	MAF_INRAE=28.333
NC_035095.1	6587673	.	A	G	.	.	MAF_INRAE=21.667
NC_035095.1	6587676	.	C	A	.	.	MAF_INRAE=41.667
NC_035095.1	6587707	.	T	C	.	.	MAF_INRAE=27.5
NC_035095.1	6587754	.	G	C	.	.	MAF_INRAE=35.833
NC_035095.1	6587767	.	A	T	.	.	MAF_INRAE=41.667
NC_035095.1	6587768	.	C	G	.	.	MAF_INRAE=26.667
NC_035095.1	6587817	.	T	C	.	.	MAF_INRAE=3.333
NC_035095.1	6587845	.	T	G	.	.	MAF_INRAE=1.899;MAF_USDA=9.016
NC_035095.1	6587946	.	T	A	.	.	MAF_INRAE=6.667
NC_035095.1	6587994	.	A	T	.	.	MAF_INRAE=18.333
NC_035095.1	6588004	.	T	G	.	.	MAF_USDA=4.918
NC_035095.1	6588022	.	C	A	.	.	MAF_INRAE=1.667
NC_035095.1	6588033	.	G	A	.	.	MAF_INRAE=22.5
NC_035095.1	6588038	.	G	A	.	.	MAF_INRAE=22.5
NC_035095.1	6588052	.	C	A	.	.	MAF_INRAE=32.5;MAF_USDA=7.229
NC_035095.1	6588054	.	C	T	.	.	MAF_INRAE=20.833
NC_035095.1	6588089	.	G	A	.	.	MAF_INRAE=7.5
NC_035095.1	6588226	.	A	C	.	.	MAF_USDA=23.913
NC_035095.1	6591575	.	C	G	.	.	MAF_USDA=3.279
NC_035095.1	6591578	.	C	T	.	.	MAF_USDA=2.459
NC_035095.1	6591757	.	G	T	.	.	MAF_INRAE=11.667
NC_035095.1	6591797	.	T	A	.	.	MAF_INRAE=14.167;MAF_USDA=4.706
NC_035095.1	6591805	.	C	T	.	.	MAF_INRAE=32.5;MAF_USDA=8.235
NC_035095.1	6591901	.	T	C	.	.	MAF_INRAE=32.5;MAF_USDA=17.059
NC_035095.1	6591909	.	G	A	.	.	MAF_INRAE=12.5;MAF_USDA=4.167
NC_035095.1	6591918	.	C	T	.	.	MAF_USDA=3.279
NC_035095.1	6591982	.	C	T	.	.	MAF_INRAE=12.5;MAF_USDA=2.353
NC_035095.1	6592013	.	C	T	.	.	MAF_USDA=1.639
NC_035095.1	6592014	.	A	G	.	.	MAF_USDA=1.639
NC_035095.1	6592026	.	C	T	.	.	MAF_INRAE=29.167;MAF_USDA=14.706
NC_035095.1	6592040	.	G	A	.	.	MAF_INRAE=13.333
NC_035095.1	6592042	.	A	G	.	.	MAF_INRAE=12.5;MAF_USDA=4.918
NC_035095.1	6592049	.	C	G	.	.	MAF_INRAE=33.333;MAF_USDA=13.529
NC_035095.1	6592056	.	C	A	.	.	MAF_INRAE=23.333;MAF_USDA=6.471
NC_035095.1	6592078	.	A	G	.	.	MAF_INRAE=32.5;MAF_USDA=19.412
NC_035095.1	6592153	.	C	A	.	.	MAF_USDA=6.25
NC_035095.1	6592163	.	G	A	.	.	MAF_INRAE=14.167;MAF_USDA=10.417
NC_035095.1	6592169	.	T	A	.	.	MAF_INRAE=14.167;MAF_USDA=10.87
NC_035095.1	6592183	.	A	G	.	.	MAF_INRAE=35.0;MAF_USDA=21.739
NC_035095.1	6592397	.	C	A	.	.	MAF_INRAE=2.632;MAF_USDA=4.118
NC_035095.1	6592408	.	A	T	.	.	MAF_INRAE=25.833;MAF_USDA=11.765
NC_035095.1	6592509	.	C	T	.	.	MAF_INRAE=10.0
NC_035095.1	6592513	.	C	G	.	.	MAF_INRAE=10.0
NC_035095.1	6592561	.	G	A	.	.	MAF_INRAE=33.333
NC_035095.1	6593284	.	G	A	.	.	MAF_USDA=12.5
NC_035095.1	6593302	.	C	A	.	.	MAF_USDA=6.25
NC_035095.1	6597861	.	C	T	.	.	MAF_USDA=10.417
NC_035095.1	6597911	.	A	G	.	.	MAF_USDA=26.19
NC_035095.1	6597954	.	C	G	.	.	MAF_INRAE=9.167;MAF_USDA=10.0
NC_035095.1	6597959	.	T	A	.	.	MAF_USDA=4.118
NC_035095.1	6597994	.	G	A	.	.	MAF_USDA=4.118
NC_035095.1	6598054	.	G	A	.	.	MAF_INRAE=32.5
NC_035095.1	6598055	.	C	A	.	.	MAF_USDA=3.529
NC_035095.1	6598065	.	C	T	.	.	MAF_INRAE=20.833
NC_035095.1	6598068	.	G	C	.	.	MAF_INRAE=18.333
NC_035095.1	6598074	.	G	T	.	.	MAF_USDA=16.471
NC_035095.1	6598135	.	C	A	.	.	MAF_USDA=3.279
NC_035095.1	6598183	.	C	T	.	.	MAF_USDA=1.667
NC_035095.1	6598220	.	T	C	.	.	MAF_USDA=1.667
NC_035095.1	6601371	.	G	T	.	.	MAF_USDA=6.471
NC_035095.1	6601372	.	T	A	.	.	MAF_USDA=6.471
NC_035095.1	6601383	.	G	A	.	.	MAF_USDA=3.279
NC_035095.1	6601396	.	G	T	.	.	MAF_USDA=5.738
NC_035095.1	6601399	.	A	G	.	.	MAF_USDA=4.098
NC_035095.1	6601401	.	C	A	.	.	MAF_USDA=4.918
NC_035095.1	6601403	.	C	A	.	.	MAF_USDA=7.377
NC_035095.1	6601404	.	A	G	.	.	MAF_USDA=7.377
NC_035095.1	6601406	.	T	G	.	.	MAF_INRAE=45.0
NC_035095.1	6601425	.	C	A	.	.	MAF_USDA=8.235
NC_035095.1	6601445	.	T	C	.	.	MAF_INRAE=41.667;MAF_USDA=10.119
NC_035095.1	6601454	.	A	C	.	.	MAF_USDA=5.833
NC_035095.1	6601653	.	T	C	.	.	MAF_USDA=12.5
NC_035095.1	6602679	.	G	A	.	.	MAF_USDA=2.381
NC_035095.1	6603521	.	G	A	.	.	MAF_USDA=17.059
NC_035095.1	6603679	.	C	A	.	.	MAF_USDA=43.75
NC_035095.1	6603680	.	A	T	.	.	MAF_USDA=6.25
NC_035095.1	6603693	.	AATG	AATA	.	.	MAF_USDA=4.348
NC_035095.1	6603703	.	C	T	.	.	MAF_USDA=5.738
NC_035095.1	6604903	.	T	G	.	.	MAF_INRAE=4.167
NC_035095.1	6604966	.	A	C	.	.	MAF_INRAE=24.167
NC_035095.1	6604969	.	T	G	.	.	MAF_INRAE=24.167
NC_035095.1	6604976	.	T	C	.	.	MAF_INRAE=24.167
NC_035095.1	6604977	.	G	A	.	.	MAF_INRAE=24.167
NC_035095.1	6604983	.	C	A	.	.	MAF_INRAE=24.167
NC_035095.1	6604987	.	C	T	.	.	MAF_INRAE=24.167
NC_035095.1	6605005	.	T	A	.	.	MAF_INRAE=21.667
NC_035095.1	6605090	.	A	G	.	.	MAF_USDA=1.639
NC_035095.1	6605206	.	C	T	.	.	MAF_INRAE=4.167
NC_035095.1	6605344	.	C	T	.	.	MAF_USDA=2.459
NC_035095.1	6605358	.	G	A	.	.	MAF_USDA=22.727
NC_035095.1	6605369	.	A	C	.	.	MAF_USDA=10.417
NC_035095.1	6605386	.	G	A	.	.	MAF_INRAE=8.333
NC_035095.1	6605434	.	C	T	.	.	MAF_INRAE=1.667
NC_035095.1	6605436	.	T	G	.	.	MAF_INRAE=7.5
NC_035095.1	6605447	.	G	A	.	.	MAF_INRAE=5.063;MAF_USDA=10.417
NC_035095.1	6605541	.	T	G	.	.	MAF_USDA=4.098
NC_035095.1	6606668	.	C	A	.	.	MAF_USDA=4.167
NC_035095.1	6606679	.	T	A	.	.	MAF_INRAE=46.667
NC_035095.1	6606686	.	A	C	.	.	MAF_USDA=2.083
NC_035095.1	6606687	.	C	G	.	.	MAF_INRAE=21.667
NC_035095.1	6606740	.	G	A	.	.	MAF_INRAE=46.667
NC_035095.1	6606789	.	C	T	.	.	MAF_INRAE=22.785
NC_035095.1	6606835	.	C	A	.	.	MAF_INRAE=2.632;MAF_USDA=4.167
NC_035095.1	6606841	.	C	T	.	.	MAF_INRAE=20.833;MAF_USDA=10.417
NC_035095.1	6606844	.	A	G	.	.	MAF_INRAE=2.632
NC_035095.1	6606854	.	T	G	.	.	MAF_USDA=6.25
NC_035095.1	6606904	.	G	A	.	.	MAF_USDA=2.083
NC_035095.1	6606925	.	G	T	.	.	MAF_INRAE=47.5
NC_035095.1	6606947	.	G	A	.	.	MAF_INRAE=19.167
NC_035095.1	6606951	.	A	C	.	.	MAF_INRAE=13.333
NC_035095.1	6607018	.	T	C	.	.	MAF_USDA=4.706
NC_035095.1	6607039	.	G	T	.	.	MAF_INRAE=2.532;MAF_USDA=9.016
NC_035095.1	6607180	.	G	A	.	.	MAF_INRAE=30.0
NC_035095.1	6607182	.	C	T	.	.	MAF_INRAE=50.0
NC_035095.1	6607241	.	G	C	.	.	MAF_INRAE=14.167
NC_035095.1	6607338	.	A	T	.	.	MAF_INRAE=40.0;MAF_USDA=33.333
NC_035095.1	6607339	.	A	G	.	.	MAF_INRAE=1.667;MAF_USDA=16.393
NC_035095.1	6607375	.	G	A	.	.	MAF_INRAE=5.833
NC_035095.1	6607382	.	C	A	.	.	MAF_INRAE=30.833
NC_035095.1	6607383	.	A	T	.	.	MAF_INRAE=30.833
NC_035095.1	6607395	.	G	T	.	.	MAF_INRAE=14.167
NC_035095.1	6607398	.	C	A	.	.	MAF_INRAE=12.025
NC_035095.1	6607415	.	T	G	.	.	MAF_INRAE=40.833
NC_035095.1	6607472	.	A	C	.	.	MAF_INRAE=49.167
NC_035095.1	6607473	.	G	A	.	.	MAF_INRAE=41.667
NC_035095.1	6607494	.	C	T	.	.	MAF_USDA=4.167
NC_035095.1	6607527	.	T	A	.	.	MAF_INRAE=16.667
NC_035095.1	6607566	.	G	A	.	.	MAF_USDA=4.098
NC_035095.1	6607645	.	C	G	.	.	MAF_USDA=6.471
NC_035095.1	6607677	.	C	A	.	.	MAF_INRAE=32.5
NC_035095.1	6607680	.	T	G	.	.	MAF_INRAE=32.5
NC_035095.1	6607685	.	C	T	.	.	MAF_INRAE=19.167
NC_035095.1	6607715	.	G	A	.	.	MAF_INRAE=9.167
NC_035095.1	6607716	.	C	T	.	.	MAF_INRAE=9.167
NC_035095.1	6607750	.	T	A	.	.	MAF_USDA=2.353
NC_035095.1	6607827	.	T	G	.	.	MAF_INRAE=16.667
NC_035095.1	6607843	.	T	C	.	.	MAF_USDA=4.167
NC_035095.1	6607856	.	A	T	.	.	MAF_USDA=4.348
NC_035095.1	6607861	.	C	A	.	.	MAF_USDA=18.75
NC_035095.1	6608044	.	G	A	.	.	MAF_INRAE=16.667;MAF_USDA=2.459
NC_035095.1	6608196	.	C	T	.	.	MAF_INRAE=15.0
NC_035095.1	6608272	.	C	T	.	.	MAF_INRAE=40.833;MAF_USDA=33.333
NC_035095.1	6608275	.	C	T	.	.	MAF_INRAE=14.167;MAF_USDA=2.083
NC_035095.1	6608581	.	G	T	.	.	MAF_USDA=7.377
NC_035095.1	6608617	.	T	A	.	.	MAF_INRAE=9.167
NC_035095.1	6608630	.	G	T	.	.	MAF_INRAE=41.667
NC_035095.1	6608682	.	G	A	.	.	MAF_INRAE=2.632
NC_035095.1	6610363	.	G	T	.	.	MAF_USDA=35.417
NC_035095.1	6610494	.	C	T	.	.	MAF_INRAE=10.0;MAF_USDA=4.167
NC_035095.1	6610576	.	G	A	.	.	MAF_INRAE=9.167
NC_035095.1	6610606	.	A	T	.	.	MAF_USDA=16.071
NC_035095.1	6610691	.	T	C	.	.	MAF_INRAE=22.5;MAF_USDA=22.941
NC_035095.1	6610699	.	C	G	.	.	MAF_USDA=11.765
NC_035095.1	6610706	.	A	T	.	.	MAF_INRAE=11.667;MAF_USDA=3.279
NC_035095.1	6610774	.	A	G	.	.	MAF_USDA=6.25
NC_035095.1	6610798	.	T	G	.	.	MAF_USDA=2.353
NC_035095.1	6610803	.	C	T	.	.	MAF_USDA=4.706
NC_035095.1	6610914	.	C	T	.	.	MAF_USDA=4.167
NC_035095.1	6611295	.	C	T	.	.	MAF_USDA=34.783
NC_035095.1	6611316	.	G	A	.	.	MAF_USDA=6.522
NC_035095.1	6611505	.	G	A	.	.	MAF_USDA=4.348
NC_035095.1	6611575	.	C	A	.	.	MAF_USDA=6.25
NC_035095.1	6611621	.	C	A	.	.	MAF_USDA=29.167
NC_035095.1	6611622	.	C	A	.	.	MAF_USDA=6.25
NC_035095.1	6613295	.	G	T	.	.	MAF_INRAE=18.421
NC_035095.1	6613362	.	G	T	.	.	MAF_USDA=10.417
NC_035095.1	6613364	.	G	T	.	.	MAF_USDA=10.417
NC_035095.1	6613527	.	T	A	.	.	MAF_INRAE=2.632
NC_035095.1	6620635	.	T	G	.	.	MAF_USDA=20.833
NC_035095.1	6620686	.	G	T	.	.	MAF_INRAE=45.833
NC_035095.1	6620702	.	C	T	.	.	MAF_INRAE=17.5
NC_035095.1	6620707	.	G	A	.	.	MAF_INRAE=3.333;MAF_USDA=26.087
NC_035095.1	6620732	.	C	T	.	.	MAF_INRAE=5.0
NC_035095.1	6620776	.	G	A	.	.	MAF_USDA=14.583
NC_035095.1	6620960	.	G	T	.	.	MAF_INRAE=48.333
NC_035095.1	6620961	.	G	T	.	.	MAF_INRAE=1.667
NC_035095.1	6620966	.	G	A	.	.	MAF_INRAE=33.333
NC_035095.1	6620983	.	C	T	.	.	MAF_INRAE=49.167
NC_035095.1	6621004	.	A	G	.	.	MAF_USDA=8.824
NC_035095.1	6621015	.	C	A	.	.	MAF_USDA=8.235
NC_035095.1	6621076	.	T	C	.	.	MAF_INRAE=2.632
NC_035095.1	6621090	.	G	T	.	.	MAF_USDA=10.417
NC_035095.1	6621179	.	A	T	.	.	MAF_USDA=18.75
NC_035095.1	6621202	.	A	T	.	.	MAF_USDA=6.25
NC_035095.1	6621214	.	C	G	.	.	MAF_USDA=8.333
NC_035095.1	6621216	.	C	T	.	.	MAF_USDA=33.333
NC_035095.1	6626458	.	A	C	.	.	MAF_INRAE=35.833
NC_035095.1	6626520	.	C	A	.	.	MAF_INRAE=5.833
NC_035095.1	6626549	.	G	A	.	.	MAF_USDA=2.459
NC_035095.1	6626569	.	T	G	.	.	MAF_INRAE=10.833
NC_035095.1	6626584	.	C	T	.	.	MAF_USDA=8.824
NC_035095.1	6626639	.	G	T	.	.	MAF_INRAE=43.333
NC_035095.1	6626794	.	A	C	.	.	MAF_INRAE=2.632;MAF_USDA=6.78
NC_035095.1	6626845	.	A	G	.	.	MAF_INRAE=35.833
NC_035095.1	6626865	.	C	T	.	.	MAF_INRAE=35.833
NC_035095.1	6626920	.	C	T	.	.	MAF_INRAE=19.62
NC_035095.1	6626930	.	T	A	.	.	MAF_INRAE=17.5
NC_035095.1	6626939	.	A	G	.	.	MAF_USDA=1.639
NC_035095.1	6626940	.	G	T	.	.	MAF_USDA=20.833
NC_035095.1	6627008	.	C	T	.	.	MAF_USDA=1.639
NC_035095.1	6627061	.	A	C	.	.	MAF_INRAE=3.333
NC_035095.1	6627178	.	T	C	.	.	MAF_USDA=4.167
NC_035095.1	6629181	.	A	G	.	.	MAF_USDA=39.583
NC_035095.1	6629532	.	G	A	.	.	MAF_USDA=8.333
NC_035095.1	6629534	.	A	G	.	.	MAF_USDA=20.0
NC_035095.1	6629729	.	A	G	.	.	MAF_INRAE=2.632
NC_035095.1	6629810	.	G	A	.	.	MAF_USDA=8.197
NC_035095.1	6629812	.	T	G	.	.	MAF_USDA=3.279
NC_035095.1	6629825	.	T	C	.	.	MAF_USDA=12.295
NC_035095.1	6629846	.	T	G	.	.	MAF_USDA=32.353
NC_035095.1	6629847	.	A	T	.	.	MAF_USDA=2.459
NC_035095.1	6629879	.	A	C	.	.	MAF_USDA=8.333
NC_035095.1	6629896	.	T	C	.	.	MAF_INRAE=6.667;MAF_USDA=6.557
NC_035095.1	6629898	.	A	C	.	.	MAF_USDA=7.059
NC_035095.1	6629906	.	G	C	.	.	MAF_INRAE=40.833;MAF_USDA=8.333
NC_035095.1	6629917	.	T	C	.	.	MAF_INRAE=2.632
NC_035095.1	6629918	.	A	T	.	.	MAF_USDA=37.5
NC_035095.1	6629924	.	A	C	.	.	MAF_USDA=2.083
NC_035095.1	6629930	.	T	C	.	.	MAF_USDA=1.639
NC_035095.1	6629931	.	G	A	.	.	MAF_USDA=8.333
NC_035095.1	6629955	.	A	C	.	.	MAF_USDA=4.098
NC_035095.1	6630031	.	A	T	.	.	MAF_USDA=1.639
NC_035095.1	6630033	.	T	C	.	.	MAF_USDA=1.639
NC_035095.1	6630034	.	A	C	.	.	MAF_INRAE=10.833;MAF_USDA=35.417
NC_035095.1	6630050	.	A	C	.	.	MAF_INRAE=15.0;MAF_USDA=6.25
NC_035095.1	6630085	.	C	A	.	.	MAF_INRAE=9.167
NC_035095.1	6630129	.	G	C	.	.	MAF_INRAE=44.167;MAF_USDA=16.667
NC_035095.1	6630160	.	A	T	.	.	MAF_USDA=16.667
NC_035095.1	6632471	.	G	C	.	.	MAF_USDA=6.25
NC_035095.1	6632539	.	G	A	.	.	MAF_USDA=12.5
NC_035095.1	6632540	.	TGTGG	TGTGA	.	.	MAF_USDA=8.333
NC_035095.1	6632551	.	C	T	.	.	MAF_USDA=18.75
NC_035095.1	6632561	.	T	G	.	.	MAF_USDA=30.0
NC_035095.1	6632585	.	A	C	.	.	MAF_USDA=9.016
NC_035095.1	6632629	.	T	G	.	.	MAF_USDA=43.75
NC_035095.1	6632679	.	G	T	.	.	MAF_USDA=12.5
NC_035095.1	6632703	.	A	G	.	.	MAF_USDA=2.459
NC_035095.1	6632717	.	C	T	.	.	MAF_INRAE=2.632;MAF_USDA=3.529
NC_035095.1	6632781	.	C	A	.	.	MAF_USDA=5.738
NC_035095.1	6632876	.	C	A	.	.	MAF_USDA=26.087
NC_035095.1	6632932	.	G	A	.	.	MAF_USDA=2.174
NC_035095.1	6633010	.	G	A	.	.	MAF_INRAE=2.632
NC_035095.1	6636009	.	C	T	.	.	MAF_USDA=15.574
NC_035095.1	6636073	.	A	C	.	.	MAF_USDA=4.918
NC_035095.1	6636127	.	C	A	.	.	MAF_INRAE=39.167
NC_035095.1	6636672	.	A	G	.	.	MAF_INRAE=15.0;MAF_USDA=9.412
NC_035095.1	6636679	.	G	A	.	.	MAF_INRAE=2.632
NC_035095.1	6636773	.	T	C	.	.	MAF_INRAE=2.632;MAF_USDA=1.639
NC_035095.1	6636890	.	A	C	.	.	MAF_INRAE=2.632
NC_035095.1	6636903	.	G	A	.	.	MAF_INRAE=4.167;MAF_USDA=8.333
NC_035095.1	6636968	.	G	T	.	.	MAF_INRAE=40.833
NC_035095.1	6636969	.	C	G	.	.	MAF_INRAE=31.667
NC_035095.1	6636970	.	G	T	.	.	MAF_INRAE=40.833
NC_035095.1	6636992	.	C	A	.	.	MAF_USDA=1.639
NC_035095.1	6637000	.	T	G	.	.	MAF_USDA=3.279
NC_035095.1	6637006	.	G	T	.	.	MAF_USDA=5.882
NC_035095.1	6637014	.	T	C	.	.	MAF_USDA=16.471
NC_035095.1	6637055	.	G	T	.	.	MAF_USDA=3.529
NC_035095.1	6637068	.	C	T	.	.	MAF_INRAE=6.667;MAF_USDA=1.639
NC_035095.1	6637079	.	T	C	.	.	MAF_INRAE=38.333;MAF_USDA=22.353
NC_035095.1	6637164	.	C	A	.	.	MAF_USDA=10.417
NC_035095.1	6637265	.	G	A	.	.	MAF_INRAE=2.632
NC_035095.1	6641818	.	T	G	.	.	MAF_USDA=6.25
NC_035095.1	6641859	.	C	T	.	.	MAF_USDA=4.167
NC_035095.1	6641861	.	G	A	.	.	MAF_USDA=9.412
NC_035095.1	6644649	.	A	C	.	.	MAF_USDA=8.696
NC_035095.1	6644662	.	G	A	.	.	MAF_USDA=47.727
NC_035095.1	6644674	.	G	C	.	.	MAF_USDA=45.652
NC_035095.1	6644730	.	T	A	.	.	MAF_USDA=34.94
NC_035095.1	6644804	.	A	T	.	.	MAF_USDA=2.273
NC_035095.1	6644811	.	A	G	.	.	MAF_USDA=9.016
NC_035095.1	6644829	.	G	A	.	.	MAF_USDA=1.639
NC_035095.1	6644868	.	T	A	.	.	MAF_USDA=4.918
NC_035095.1	6644870	.	T	C	.	.	MAF_USDA=28.571
NC_035095.1	6644882	.	T	G	.	.	MAF_USDA=9.036
NC_035095.1	6644895	.	T	G	.	.	MAF_USDA=13.415
NC_035095.1	6644928	.	G	A	.	.	MAF_USDA=13.415
NC_035095.1	6644933	.	C	T	.	.	MAF_USDA=7.831
NC_035095.1	6644953	.	T	C	.	.	MAF_USDA=1.639
NC_035095.1	6644971	.	G	A	.	.	MAF_USDA=4.098
NC_035095.1	6644973	.	G	A	.	.	MAF_USDA=30.12
NC_035095.1	6644983	.	T	G	.	.	MAF_USDA=47.619
NC_035095.1	6649546	.	A	C	.	.	MAF_USDA=10.417
NC_035095.1	6650099	.	G	A	.	.	MAF_USDA=2.459
NC_035095.1	6650250	.	C	A	.	.	MAF_USDA=8.333
NC_035095.1	6650337	.	C	T	.	.	MAF_USDA=3.333
NC_035095.1	6650448	.	T	A	.	.	MAF_USDA=9.836
NC_035095.1	6650669	.	A	G	.	.	MAF_USDA=45.652
NC_035095.1	6652117	.	G	A	.	.	MAF_USDA=2.353
NC_035095.1	6652207	.	T	C	.	.	MAF_USDA=4.706
NC_035095.1	6652214	.	C	T	.	.	MAF_USDA=1.639
NC_035095.1	6652225	.	C	T	.	.	MAF_USDA=6.25
NC_035095.1	6652381	.	C	G	.	.	MAF_USDA=3.279
NC_035095.1	6652386	.	T	C	.	.	MAF_INRAE=44.167;MAF_USDA=28.235
NC_035095.1	6652429	.	A	C	.	.	MAF_INRAE=42.5;MAF_USDA=25.41
NC_035095.1	6652497	.	G	A	.	.	MAF_INRAE=46.667
NC_035095.1	6652502	.	C	A	.	.	MAF_USDA=4.098
NC_035095.1	6652586	.	T	G	.	.	MAF_INRAE=18.333
NC_035095.1	6652591	.	A	C	.	.	MAF_USDA=15.882
NC_035095.1	6652610	.	T	C	.	.	MAF_INRAE=16.667;MAF_USDA=8.235
NC_035095.1	6652637	.	G	A	.	.	MAF_USDA=7.647
NC_035095.1	6652759	.	C	T	.	.	MAF_INRAE=17.5;MAF_USDA=6.25
NC_035095.1	6652780	.	C	T	.	.	MAF_USDA=2.353
NC_035095.1	6652790	.	C	T	.	.	MAF_USDA=6.25
NC_035095.1	6652806	.	A	T	.	.	MAF_INRAE=29.167;MAF_USDA=13.529
NC_035095.1	6652833	.	C	T	.	.	MAF_USDA=1.639
NC_035095.1	6652834	.	A	G	.	.	MAF_USDA=1.639
NC_035095.1	6652835	.	T	A	.	.	MAF_USDA=1.639
NC_035095.1	6652852	.	T	G	.	.	MAF_INRAE=12.5;MAF_USDA=5.294
NC_035095.1	6652919	.	T	A	.	.	MAF_INRAE=2.632;MAF_USDA=2.459
NC_035095.1	6652937	.	T	A	.	.	MAF_INRAE=24.167;MAF_USDA=12.941
NC_035095.1	6652958	.	C	A	.	.	MAF_USDA=1.639
NC_035095.1	6652981	.	A	T	.	.	MAF_INRAE=2.632;MAF_USDA=13.529
NC_035095.1	6653003	.	C	A	.	.	MAF_USDA=1.667
NC_035095.1	6653025	.	T	A	.	.	MAF_USDA=8.333
NC_035095.1	6653057	.	T	G	.	.	MAF_INRAE=15.833
NC_035095.1	6653067	.	C	G	.	.	MAF_INRAE=20.833
NC_035095.1	6653082	.	G	C	.	.	MAF_INRAE=2.632;MAF_USDA=12.5
NC_035095.1	6653092	.	T	G	.	.	MAF_INRAE=45.833;MAF_USDA=14.583
NC_035095.1	6653128	.	T	C	.	.	MAF_INRAE=44.167;MAF_USDA=38.525
NC_035095.1	6653168	.	C	A	.	.	MAF_INRAE=47.5
NC_035095.1	6653194	.	C	T	.	.	MAF_INRAE=15.19;MAF_USDA=9.412
NC_035095.1	6653208	.	T	C	.	.	MAF_INRAE=45.0
NC_035095.1	6653295	.	T	G	.	.	MAF_INRAE=31.667
NC_035095.1	6653318	.	T	C	.	.	MAF_INRAE=8.333;MAF_USDA=8.333
NC_035095.1	6653319	.	A	G	.	.	MAF_INRAE=22.5
NC_035095.1	6653321	.	G	A	.	.	MAF_INRAE=20.833
NC_035095.1	6653335	.	G	T	.	.	MAF_INRAE=22.785
NC_035095.1	6653419	.	A	G	.	.	MAF_INRAE=2.632;MAF_USDA=1.639
NC_035095.1	6653435	.	G	T	.	.	MAF_INRAE=3.333;MAF_USDA=14.583
NC_035095.1	6653451	.	T	C	.	.	MAF_INRAE=17.5
NC_035095.1	6653456	.	A	G	.	.	MAF_INRAE=12.5;MAF_USDA=5.882
NC_035095.1	6653465	.	C	A	.	.	MAF_USDA=1.639
NC_035095.1	6653492	.	G	A	.	.	MAF_USDA=6.557
NC_035095.1	6653520	.	T	A	.	.	MAF_INRAE=35.0
NC_035095.1	6653522	.	G	T	.	.	MAF_INRAE=36.667;MAF_USDA=45.833
NC_035095.1	6653542	.	G	T	.	.	MAF_INRAE=19.167;MAF_USDA=5.738
NC_035095.1	6653568	.	G	A	.	.	MAF_INRAE=44.167;MAF_USDA=43.75
NC_035095.1	6653581	.	C	T	.	.	MAF_INRAE=44.167
NC_035095.1	6653596	.	A	G	.	.	MAF_INRAE=44.167
NC_035095.1	6653626	.	T	C	.	.	MAF_INRAE=49.167
NC_035095.1	6653633	.	G	A	.	.	MAF_INRAE=46.667
NC_035095.1	6653651	.	T	C	.	.	MAF_INRAE=13.333;MAF_USDA=14.118
NC_035095.1	6653661	.	GT	GC	.	.	MAF_USDA=12.5
NC_035095.1	6658279	.	A	T	.	.	MAF_USDA=12.048
NC_035095.1	6658818	.	G	C	.	.	MAF_USDA=1.639
NC_035095.1	6658853	.	C	T	.	.	MAF_USDA=1.639
NC_035095.1	6658860	.	G	T	.	.	MAF_USDA=1.639
NC_035095.1	6658895	.	T	A	.	.	MAF_USDA=4.918
NC_035095.1	6658993	.	C	T	.	.	MAF_USDA=8.333
NC_035095.1	6659082	.	C	A	.	.	MAF_USDA=20.588
NC_035095.1	6659094	.	G	A	.	.	MAF_USDA=1.639
NC_035095.1	6659117	.	G	A	.	.	MAF_USDA=4.167
NC_035095.1	6659135	.	A	G	.	.	MAF_USDA=12.5
NC_035095.1	6659137	.	A	C	.	.	MAF_USDA=10.417
NC_035095.1	6659139	.	A	T	.	.	MAF_USDA=20.833
NC_035095.1	6659144	.	A	T	.	.	MAF_USDA=14.118
NC_035095.1	6659187	.	G	A	.	.	MAF_USDA=50.0
NC_035095.1	6659192	.	C	A	.	.	MAF_USDA=12.5
NC_035095.1	6659196	.	T	G	.	.	MAF_USDA=2.459
NC_035095.1	6659282	.	A	T	.	.	MAF_USDA=2.381
NC_035095.1	6659613	.	C	A	.	.	MAF_USDA=13.043
NC_035095.1	6659770	.	A	G	.	.	MAF_USDA=22.917
NC_035095.1	6660616	.	T	C	.	.	MAF_USDA=21.739
NC_035095.1	6660652	.	T	C	.	.	MAF_USDA=14.583
NC_035095.1	6660721	.	A	G	.	.	MAF_USDA=40.909
NC_035095.1	6660757	.	A	T	.	.	MAF_USDA=14.583
NC_035095.1	6661097	.	G	T	.	.	MAF_INRAE=40.0
NC_035095.1	6661184	.	G	A	.	.	MAF_USDA=39.13
NC_035095.1	6661190	.	T	C	.	.	MAF_INRAE=1.667
NC_035095.1	6661192	.	G	T	.	.	MAF_INRAE=1.667
NC_035095.1	6661210	.	T	G	.	.	MAF_USDA=30.435
NC_035095.1	6661248	.	C	T	.	.	MAF_INRAE=9.167
NC_035095.1	6661360	.	A	G	.	.	MAF_INRAE=16.667
NC_035095.1	6661379	.	A	C	.	.	MAF_INRAE=47.5
NC_035095.1	6661396	.	A	T	.	.	MAF_INRAE=10.833
NC_035095.1	6661424	.	T	C	.	.	MAF_INRAE=45.0
NC_035095.1	6661438	.	A	C	.	.	MAF_INRAE=18.333
NC_035095.1	6661565	.	T	C	.	.	MAF_USDA=33.333
NC_035095.1	6661650	.	C	T	.	.	MAF_USDA=33.333
NC_035095.1	6661652	.	C	G	.	.	MAF_USDA=31.25
NC_035095.1	6661653	.	T	C	.	.	MAF_USDA=31.25
NC_035095.1	6661654	.	T	A	.	.	MAF_USDA=31.25
NC_035095.1	6661684	.	T	G	.	.	MAF_USDA=2.083
NC_035095.1	6662222	.	G	A	.	.	MAF_INRAE=3.333;MAF_USDA=6.522
NC_035095.1	6662224	.	G	A	.	.	MAF_INRAE=3.333;MAF_USDA=6.25
NC_035095.1	6662237	.	T	C	.	.	MAF_USDA=1.639
NC_035095.1	6662275	.	G	T	.	.	MAF_USDA=1.639
NC_035095.1	6662277	.	C	G	.	.	MAF_USDA=2.459
NC_035095.1	6662314	.	A	T	.	.	MAF_USDA=8.333
NC_035095.1	6662341	.	T	C	.	.	MAF_INRAE=1.667
NC_035095.1	6662356	.	A	T	.	.	MAF_USDA=7.377
NC_035095.1	6662407	.	G	A	.	.	MAF_USDA=14.583
NC_035095.1	6662415	.	T	A	.	.	MAF_USDA=41.667
NC_035095.1	6662457	.	T	A	.	.	MAF_USDA=2.5
NC_035095.1	6662503	.	T	G	.	.	MAF_USDA=35.417
NC_035095.1	6662509	.	C	T	.	.	MAF_USDA=3.333
NC_035095.1	6662524	.	C	T	.	.	MAF_USDA=20.833
NC_035095.1	6663409	.	G	A	.	.	MAF_INRAE=2.632
NC_035095.1	6664080	.	C	A	.	.	MAF_INRAE=3.333
NC_035095.1	6664093	.	G	T	.	.	MAF_INRAE=28.333
NC_035095.1	6664133	.	G	A	.	.	MAF_INRAE=5.833
NC_035095.1	6664170	.	G	A	.	.	MAF_INRAE=20.833
NC_035095.1	6664387	.	C	A	.	.	MAF_INRAE=8.333
NC_035095.1	6664575	.	C	T	.	.	MAF_INRAE=40.0
NC_035095.1	6664624	.	G	A	.	.	MAF_INRAE=5.0
NC_035095.1	6664844	.	A	G	.	.	MAF_INRAE=28.333
NC_035095.1	6664899	.	T	G	.	.	MAF_INRAE=2.632
NC_035095.1	6664905	.	G	A	.	.	MAF_USDA=2.174
NC_035095.1	6664978	.	G	A	.	.	MAF_USDA=22.917
NC_035095.1	6664987	.	G	A	.	.	MAF_USDA=25.0
NC_035095.1	6665009	.	C	G	.	.	MAF_USDA=25.0
NC_035095.1	6665029	.	A	G	.	.	MAF_USDA=22.917
NC_035095.1	6665041	.	T	A	.	.	MAF_USDA=22.917
NC_035095.1	6665109	.	A	T	.	.	MAF_USDA=12.5
NC_035095.1	6665198	.	C	T	.	.	MAF_USDA=9.412
NC_035095.1	6665199	.	G	A	.	.	MAF_USDA=4.918
NC_035095.1	6665234	.	G	A	.	.	MAF_USDA=2.459
NC_035095.1	6665243	.	A	T	.	.	MAF_INRAE=1.667;MAF_USDA=2.941
NC_035095.1	6665257	.	T	C	.	.	MAF_INRAE=35.0
NC_035095.1	6665270	.	G	A	.	.	MAF_USDA=2.5
NC_035095.1	6665280	.	T	C	.	.	MAF_USDA=2.5
NC_035095.1	6665300	.	C	A	.	.	MAF_INRAE=23.333
NC_035095.1	6665301	.	C	G	.	.	MAF_INRAE=23.333
NC_035095.1	6665303	.	C	A	.	.	MAF_INRAE=48.333
NC_035095.1	6665556	.	C	T	.	.	MAF_USDA=2.083
NC_035095.1	6665558	.	A	C	.	.	MAF_USDA=2.083
NC_035095.1	6665561	.	G	T	.	.	MAF_USDA=2.083
NC_035095.1	6665574	.	G	A	.	.	MAF_USDA=41.667
NC_035095.1	6665903	.	A	T	.	.	MAF_INRAE=5.263;MAF_USDA=18.852
NC_035095.1	6665985	.	G	A	.	.	MAF_USDA=4.918
NC_035095.1	6665989	.	G	C	.	.	MAF_USDA=2.5
NC_035095.1	6665990	.	A	T	.	.	MAF_USDA=9.167
NC_035095.1	6665993	.	G	A	.	.	MAF_USDA=10.0
NC_035095.1	6665995	.	G	T	.	.	MAF_USDA=6.667
NC_035095.1	6666000	.	T	C	.	.	MAF_USDA=31.765
NC_035095.1	6666010	.	T	C	.	.	MAF_INRAE=46.667
NC_035095.1	6666036	.	A	G	.	.	MAF_INRAE=40.0
NC_035095.1	6666039	.	G	T	.	.	MAF_INRAE=4.167
NC_035095.1	6666044	.	G	A	.	.	MAF_INRAE=2.632
NC_035095.1	6666067	.	G	A	.	.	MAF_USDA=8.333
NC_035095.1	6666099	.	T	C	.	.	MAF_USDA=18.75
NC_035095.1	6666101	.	G	A	.	.	MAF_INRAE=25.833;MAF_USDA=35.417
NC_035095.1	6666142	.	C	T	.	.	MAF_USDA=32.941
NC_035095.1	6666151	.	T	C	.	.	MAF_USDA=23.529
NC_035095.1	6666156	.	A	T	.	.	MAF_USDA=8.333
NC_035095.1	6666165	.	C	T	.	.	MAF_USDA=2.459
NC_035095.1	6666222	.	G	A	.	.	MAF_USDA=2.459
NC_035095.1	6666279	.	T	A	.	.	MAF_INRAE=22.5
NC_035095.1	6666338	.	C	A	.	.	MAF_USDA=4.098
NC_035095.1	6666360	.	C	A	.	.	MAF_INRAE=10.833
NC_035095.1	6666405	.	C	G	.	.	MAF_USDA=4.098
NC_035095.1	6666417	.	A	T	.	.	MAF_INRAE=27.5
NC_035095.1	6666443	.	T	G	.	.	MAF_INRAE=49.167
NC_035095.1	6666451	.	C	A	.	.	MAF_USDA=7.647
NC_035095.1	6666462	.	T	G	.	.	MAF_INRAE=46.667
NC_035095.1	6666510	.	A	T	.	.	MAF_INRAE=46.667;MAF_USDA=19.412
NC_035095.1	6666533	.	A	G	.	.	MAF_USDA=6.557
NC_035095.1	6666646	.	G	A	.	.	MAF_INRAE=42.5
NC_035095.1	6666667	.	G	A	.	.	MAF_INRAE=48.333
NC_035095.1	6666740	.	A	C	.	.	MAF_INRAE=5.0;MAF_USDA=10.241
NC_035095.1	6666742	.	C	G	.	.	MAF_USDA=1.695
NC_035095.1	6666773	.	G	A	.	.	MAF_INRAE=16.667;MAF_USDA=10.833
NC_035095.1	6666823	.	T	C	.	.	MAF_USDA=5.833
NC_035095.1	6666836	.	C	A	.	.	MAF_INRAE=17.5;MAF_USDA=11.667
NC_035095.1	6666840	.	C	T	.	.	MAF_INRAE=17.5;MAF_USDA=7.143
NC_035095.1	6666885	.	G	A	.	.	MAF_INRAE=17.5;MAF_USDA=10.0
NC_035095.1	6666916	.	A	G	.	.	MAF_INRAE=18.333
NC_035095.1	6666919	.	C	T	.	.	MAF_INRAE=7.5;MAF_USDA=2.381
NC_035095.1	6666924	.	T	C	.	.	MAF_USDA=3.571
NC_035095.1	6666964	.	G	A	.	.	MAF_INRAE=6.667
NC_035095.1	6666990	.	C	T	.	.	MAF_INRAE=36.667
NC_035095.1	6667019	.	C	G	.	.	MAF_INRAE=29.167
NC_035095.1	6667032	.	A	G	.	.	MAF_USDA=5.0
NC_035095.1	6667038	.	C	A	.	.	MAF_INRAE=30.0
NC_035095.1	6667108	.	C	A	.	.	MAF_USDA=5.0
NC_035095.1	6667117	.	A	G	.	.	MAF_INRAE=32.5
NC_035095.1	6667126	.	G	T	.	.	MAF_USDA=2.5
NC_035095.1	6667154	.	A	C	.	.	MAF_INRAE=40.0
NC_035095.1	6667158	.	G	T	.	.	MAF_INRAE=6.667
NC_035095.1	6667169	.	A	T	.	.	MAF_INRAE=33.333
NC_035095.1	6667171	.	A	G	.	.	MAF_INRAE=35.833
NC_035095.1	6667192	.	C	T	.	.	MAF_INRAE=38.333
NC_035095.1	6667217	.	C	G	.	.	MAF_INRAE=17.5
NC_035095.1	6667296	.	T	C	.	.	MAF_INRAE=3.165
NC_035095.1	6667437	.	C	T	.	.	MAF_INRAE=2.632
NC_035095.1	6667503	.	G	A	.	.	MAF_USDA=6.25
NC_035095.1	6667633	.	C	A	.	.	MAF_USDA=2.083
NC_035095.1	6667838	.	T	A	.	.	MAF_USDA=8.333
NC_035095.1	6667917	.	T	G	.	.	MAF_INRAE=5.263
NC_035095.1	6667942	.	T	A	.	.	MAF_INRAE=5.263;MAF_USDA=16.667
NC_035095.1	6667982	.	C	T	.	.	MAF_USDA=4.706
NC_035095.1	6668003	.	T	C	.	.	MAF_USDA=2.083
NC_035095.1	6668093	.	A	T	.	.	MAF_INRAE=5.0
NC_035095.1	6668103	.	A	G	.	.	MAF_INRAE=10.0
NC_035095.1	6668188	.	C	T	.	.	MAF_INRAE=45.833
NC_035095.1	6668514	.	T	A	.	.	MAF_INRAE=3.333
NC_035095.1	6668681	.	G	A	.	.	MAF_INRAE=2.632;MAF_USDA=9.412
NC_035095.1	6668692	.	G	T	.	.	MAF_INRAE=7.595;MAF_USDA=9.412
NC_035095.1	6668696	.	G	C	.	.	MAF_INRAE=5.0
NC_035095.1	6668807	.	T	A	.	.	MAF_USDA=10.417
NC_035095.1	6668827	.	C	T	.	.	MAF_USDA=2.459
NC_035095.1	6668874	.	A	G	.	.	MAF_USDA=6.25
NC_035095.1	6668914	.	C	T	.	.	MAF_USDA=8.333
NC_035095.1	6668941	.	G	A	.	.	MAF_USDA=8.333
NC_035095.1	6668944	.	G	T	.	.	MAF_USDA=4.167
NC_035095.1	6668946	.	G	A	.	.	MAF_USDA=18.452
NC_035095.1	6668950	.	G	A	.	.	MAF_USDA=4.167
NC_035095.1	6668952	.	C	G	.	.	MAF_USDA=4.167
NC_035095.1	6668953	.	C	T	.	.	MAF_USDA=22.917
NC_035095.1	6668959	.	T	C	.	.	MAF_INRAE=5.063
NC_035095.1	6668979	.	A	C	.	.	MAF_INRAE=11.392
NC_035095.1	6669016	.	GGCCATTACCAC	GGCCATTACCAT	.	.	MAF_USDA=22.917
NC_035095.1	6669119	.	T	C	.	.	MAF_INRAE=12.658;MAF_USDA=13.529
NC_035095.1	6669140	.	G	A	.	.	MAF_USDA=4.167
NC_035095.1	6669179	.	C	A	.	.	MAF_USDA=7.738
NC_035095.1	6669277	.	G	A	.	.	MAF_USDA=6.25
NC_035095.1	6669351	.	G	A	.	.	MAF_USDA=3.279
NC_035095.1	6669426	.	G	A	.	.	MAF_USDA=8.197
NC_035095.1	6669428	.	G	A	.	.	MAF_USDA=5.882
NC_035095.1	6669450	.	T	C	.	.	MAF_USDA=2.459
NC_035095.1	6669507	.	A	T	.	.	MAF_USDA=3.529
NC_035095.1	6669555	.	G	A	.	.	MAF_INRAE=2.632
NC_035095.1	6669571	.	G	A	.	.	MAF_INRAE=2.632
NC_035095.1	6669599	.	T	G	.	.	MAF_USDA=19.672
NC_035095.1	6669613	.	C	G	.	.	MAF_INRAE=6.667;MAF_USDA=8.824
NC_035095.1	6669626	.	C	T	.	.	MAF_USDA=4.918
NC_035095.1	6669638	.	C	T	.	.	MAF_USDA=8.333
NC_035095.1	6669642	.	G	A	.	.	MAF_INRAE=12.5;MAF_USDA=12.5
NC_035095.1	6669671	.	C	T	.	.	MAF_USDA=1.639
NC_035095.1	6669677	.	T	A	.	.	MAF_USDA=16.393
NC_035095.1	6669751	.	A	C	.	.	MAF_USDA=11.475
NC_035095.1	6669882	.	T	C	.	.	MAF_USDA=6.557
NC_035095.1	6669943	.	G	A	.	.	MAF_INRAE=5.263
NC_035095.1	6669952	.	C	T	.	.	MAF_INRAE=10.0
NC_035095.1	6670083	.	G	A	.	.	MAF_INRAE=17.5
NC_035095.1	6670133	.	G	T	.	.	MAF_USDA=4.545
NC_035095.1	6670213	.	A	G	.	.	MAF_INRAE=18.333
NC_035095.1	6670392	.	C	T	.	.	MAF_INRAE=27.5
NC_035095.1	6670422	.	A	T	.	.	MAF_USDA=2.083
NC_035095.1	6670425	.	G	T	.	.	MAF_USDA=4.167
NC_035095.1	6670494	.	G	A	.	.	MAF_USDA=10.417
NC_035095.1	6670511	.	A	T	.	.	MAF_USDA=25.0
NC_035095.1	6670532	.	T	C	.	.	MAF_INRAE=42.5;MAF_USDA=31.25
NC_035095.1	6670537	.	C	G	.	.	MAF_INRAE=41.667
NC_035095.1	6670549	.	C	A	.	.	MAF_INRAE=49.167
NC_035095.1	6671246	.	T	A	.	.	MAF_USDA=26.087
NC_035095.1	6671342	.	G	A	.	.	MAF_USDA=10.656
NC_035095.1	6671357	.	T	G	.	.	MAF_USDA=11.475
NC_035095.1	6671359	.	A	T	.	.	MAF_INRAE=2.632
NC_035095.1	6671360	.	A	C	.	.	MAF_USDA=3.529
NC_035095.1	6671365	.	A	G	.	.	MAF_USDA=8.197
NC_035095.1	6671366	.	T	A	.	.	MAF_USDA=9.836
NC_035095.1	6671378	.	T	G	.	.	MAF_USDA=11.475
NC_035095.1	6671398	.	A	T	.	.	MAF_USDA=1.639
NC_035095.1	6671401	.	C	A	.	.	MAF_INRAE=8.333;MAF_USDA=13.115
NC_035095.1	6671425	.	A	C	.	.	MAF_INRAE=9.167;MAF_USDA=1.639
NC_035095.1	6671426	.	C	A	.	.	MAF_INRAE=9.167;MAF_USDA=1.639
NC_035095.1	6671439	.	A	G	.	.	MAF_INRAE=2.632
NC_035095.1	6671460	.	G	A	.	.	MAF_INRAE=4.167
NC_035095.1	6671492	.	G	T	.	.	MAF_USDA=1.639
NC_035095.1	6671549	.	A	G	.	.	MAF_USDA=5.294
NC_035095.1	6671618	.	C	A	.	.	MAF_INRAE=47.5
NC_035095.1	6671642	.	C	G	.	.	MAF_USDA=1.639
NC_035095.1	6671717	.	A	T	.	.	MAF_USDA=43.75
NC_035095.1	6671721	.	T	G	.	.	MAF_USDA=12.5
NC_035095.1	6671869	.	C	A	.	.	MAF_USDA=18.75
NC_035095.1	6671968	.	A	G	.	.	MAF_INRAE=30.833
NC_035095.1	6671972	.	G	A	.	.	MAF_USDA=4.918
NC_035095.1	6672019	.	T	C	.	.	MAF_INRAE=4.167
NC_035095.1	6672058	.	T	C	.	.	MAF_INRAE=7.5
NC_035095.1	6672082	.	G	A	.	.	MAF_INRAE=2.5
NC_035095.1	6672098	.	G	A	.	.	MAF_INRAE=4.167
NC_035095.1	6672248	.	A	C	.	.	MAF_INRAE=10.0;MAF_USDA=12.5
NC_035095.1	6672395	.	C	T	.	.	MAF_INRAE=12.5
NC_035095.1	6672488	.	G	T	.	.	MAF_USDA=4.918
NC_035095.1	6672536	.	C	T	.	.	MAF_USDA=4.918
NC_035095.1	6672555	.	A	C	.	.	MAF_INRAE=40.0
NC_035095.1	6672561	.	G	A	.	.	MAF_INRAE=15.833
NC_035095.1	6672562	.	C	A	.	.	MAF_USDA=18.75
NC_035095.1	6672563	.	G	A	.	.	MAF_USDA=4.918
NC_035095.1	6672570	.	C	T	.	.	MAF_INRAE=5.833;MAF_USDA=2.353
NC_035095.1	6672589	.	T	C	.	.	MAF_USDA=6.557
NC_035095.1	6672594	.	A	C	.	.	MAF_INRAE=9.167
NC_035095.1	6672604	.	G	T	.	.	MAF_INRAE=5.833;MAF_USDA=11.765
NC_035095.1	6672616	.	G	C	.	.	MAF_INRAE=10.0
NC_035095.1	6672742	.	A	C	.	.	MAF_USDA=18.75
NC_035095.1	6672758	.	C	T	.	.	MAF_USDA=10.714
NC_035095.1	6672762	.	A	C	.	.	MAF_USDA=5.738
NC_035095.1	6672767	.	G	A	.	.	MAF_USDA=2.381
NC_035095.1	6672778	.	A	G	.	.	MAF_USDA=12.5
NC_035095.1	6672803	.	A	G	.	.	MAF_USDA=4.348
NC_035095.1	6672809	.	G	T	.	.	MAF_USDA=1.639
NC_035095.1	6672878	.	G	A	.	.	MAF_INRAE=22.5
NC_035095.1	6672888	.	A	T	.	.	MAF_USDA=1.639
NC_035095.1	6672894	.	C	T	.	.	MAF_INRAE=5.833;MAF_USDA=1.765
NC_035095.1	6672895	.	T	C	.	.	MAF_INRAE=19.167
NC_035095.1	6672902	.	C	A	.	.	MAF_USDA=2.353
NC_035095.1	6672916	.	A	G	.	.	MAF_INRAE=6.667;MAF_USDA=20.0
NC_035095.1	6672921	.	T	G	.	.	MAF_INRAE=40.0
NC_035095.1	6672932	.	C	T	.	.	MAF_USDA=1.639
NC_035095.1	6672938	.	C	T	.	.	MAF_INRAE=2.632;MAF_USDA=7.377
NC_035095.1	6672981	.	A	G	.	.	MAF_INRAE=3.333;MAF_USDA=9.412
NC_035095.1	6672985	.	C	A	.	.	MAF_INRAE=32.5
NC_035095.1	6673005	.	C	T	.	.	MAF_INRAE=15.833
NC_035095.1	6673006	.	G	A	.	.	MAF_INRAE=14.167
NC_035095.1	6673008	.	G	A	.	.	MAF_INRAE=4.167
NC_035095.1	6673014	.	A	G	.	.	MAF_INRAE=1.667;MAF_USDA=8.333
NC_035095.1	6673017	.	A	T	.	.	MAF_INRAE=14.167
NC_035095.1	6673018	.	A	C	.	.	MAF_INRAE=14.167
NC_035095.1	6673024	.	A	T	.	.	MAF_INRAE=4.167
NC_035095.1	6673034	.	A	T	.	.	MAF_INRAE=4.167
NC_035095.1	6673043	.	T	C	.	.	MAF_INRAE=16.667
NC_035095.1	6673047	.	A	G	.	.	MAF_INRAE=3.333;MAF_USDA=1.639
NC_035095.1	6673051	.	C	T	.	.	MAF_INRAE=2.5;MAF_USDA=1.639
NC_035095.1	6673068	.	G	T	.	.	MAF_USDA=1.639
NC_035095.1	6673077	.	G	A	.	.	MAF_INRAE=48.333
NC_035095.1	6673094	.	A	G	.	.	MAF_USDA=13.529
NC_035095.1	6673105	.	C	A	.	.	MAF_INRAE=1.667;MAF_USDA=2.083
NC_035095.1	6673110	.	T	C	.	.	MAF_INRAE=1.667
NC_035095.1	6673131	.	C	A	.	.	MAF_INRAE=44.167
NC_035095.1	6673135	.	A	G	.	.	MAF_INRAE=46.667
NC_035095.1	6673141	.	G	T	.	.	MAF_USDA=2.459
NC_035095.1	6673212	.	G	A	.	.	MAF_USDA=3.279
NC_035095.1	6673284	.	A	T	.	.	MAF_USDA=43.75
NC_035095.1	6673323	.	A	T	.	.	MAF_INRAE=3.333
NC_035095.1	6673360	.	T	C	.	.	MAF_INRAE=15.833
NC_035095.1	6673383	.	T	A	.	.	MAF_INRAE=30.0
NC_035095.1	6673403	.	G	T	.	.	MAF_INRAE=2.5
NC_035095.1	6673411	.	T	C	.	.	MAF_USDA=4.348
NC_035095.1	6673455	.	T	C	.	.	MAF_INRAE=10.0
NC_035095.1	6673472	.	G	A	.	.	MAF_INRAE=4.167
NC_035095.1	6673501	.	G	A	.	.	MAF_INRAE=49.167
NC_035095.1	6673509	.	G	A	.	.	MAF_INRAE=2.632
NC_035095.1	6673582	.	C	T	.	.	MAF_USDA=4.098
NC_035095.1	6673655	.	G	A	.	.	MAF_INRAE=40.0
NC_035095.1	6673674	.	T	C	.	.	MAF_INRAE=4.43
NC_035095.1	6673676	.	G	T	.	.	MAF_USDA=13.529
NC_035095.1	6673683	.	T	A	.	.	MAF_USDA=1.639
NC_035095.1	6673684	.	A	T	.	.	MAF_INRAE=1.667
NC_035095.1	6673688	.	C	G	.	.	MAF_USDA=4.098
NC_035095.1	6673700	.	C	A	.	.	MAF_INRAE=26.667
NC_035095.1	6673713	.	T	C	.	.	MAF_INRAE=15.833
NC_035095.1	6673715	.	T	G	.	.	MAF_INRAE=15.833
NC_035095.1	6673764	.	T	A	.	.	MAF_INRAE=3.333
NC_035095.1	6673789	.	C	G	.	.	MAF_INRAE=20.886
NC_035095.1	6673812	.	T	A	.	.	MAF_INRAE=17.722
NC_035095.1	6673815	.	T	C	.	.	MAF_INRAE=29.167
NC_035095.1	6673863	.	A	C	.	.	MAF_INRAE=45.833
NC_035095.1	6673868	.	A	C	.	.	MAF_INRAE=41.667
NC_035095.1	6673882	.	A	G	.	.	MAF_INRAE=49.167
NC_035095.1	6673961	.	A	T	.	.	MAF_USDA=4.167
NC_035095.1	6673991	.	C	A	.	.	MAF_USDA=3.279
NC_035095.1	6673996	.	T	C	.	.	MAF_USDA=12.5
NC_035095.1	6674002	.	CACAAC	CACAAA	.	.	MAF_USDA=8.333
NC_035095.1	6674007	.	C	A	.	.	MAF_INRAE=2.632
NC_035095.1	6674058	.	C	T	.	.	MAF_INRAE=2.632
NC_035095.1	6674059	.	G	A	.	.	MAF_INRAE=41.667
NC_035095.1	6674062	.	T	A	.	.	MAF_INRAE=20.833;MAF_USDA=12.5
NC_035095.1	6674113	.	C	T	.	.	MAF_USDA=19.565
NC_035095.1	6674114	.	G	A	.	.	MAF_INRAE=2.632;MAF_USDA=7.647
NC_035095.1	6674117	.	T	G	.	.	MAF_INRAE=18.333
NC_035095.1	6674125	.	C	A	.	.	MAF_INRAE=7.5;MAF_USDA=1.765
NC_035095.1	6674139	.	G	A	.	.	MAF_INRAE=20.833;MAF_USDA=12.5
NC_035095.1	6674165	.	C	T	.	.	MAF_INRAE=14.167
NC_035095.1	6674173	.	T	C	.	.	MAF_USDA=2.083
NC_035095.1	6674176	.	G	C	.	.	MAF_INRAE=20.833;MAF_USDA=12.5
NC_035095.1	6674224	.	C	A	.	.	MAF_USDA=9.016
NC_035095.1	6674242	.	A	T	.	.	MAF_USDA=1.639
NC_035095.1	6674313	.	C	T	.	.	MAF_INRAE=48.333
NC_035095.1	6674345	.	C	T	.	.	MAF_INRAE=10.0;MAF_USDA=6.25
NC_035095.1	6674528	.	G	A	.	.	MAF_USDA=2.459
NC_035095.1	6674574	.	T	A	.	.	MAF_USDA=31.818
NC_035095.1	6674675	.	C	G	.	.	MAF_INRAE=2.632
NC_035095.1	6674698	.	T	C	.	.	MAF_USDA=8.696
NC_035095.1	6674851	.	T	C	.	.	MAF_USDA=8.333
NC_035095.1	6675011	.	A	G	.	.	MAF_USDA=14.118
NC_035095.1	6675047	.	C	T	.	.	MAF_USDA=1.639
NC_035095.1	6675120	.	G	A	.	.	MAF_USDA=28.824
NC_035095.1	6675121	.	T	C	.	.	MAF_USDA=35.294
NC_035095.1	6675134	.	G	A	.	.	MAF_USDA=12.941
NC_035095.1	6675203	.	T	A	.	.	MAF_INRAE=47.5;MAF_USDA=22.951
NC_035095.1	6675269	.	G	A	.	.	MAF_INRAE=45.833;MAF_USDA=23.77
NC_035095.1	6675272	.	A	T	.	.	MAF_INRAE=18.333;MAF_USDA=2.459
NC_035095.1	6675285	.	G	A	.	.	MAF_INRAE=45.0;MAF_USDA=35.294
NC_035095.1	6675287	.	A	C	.	.	MAF_INRAE=45.0;MAF_USDA=30.0
NC_035095.1	6675309	.	A	T	.	.	MAF_INRAE=15.833;MAF_USDA=9.412
NC_035095.1	6675316	.	T	C	.	.	MAF_USDA=6.471
NC_035095.1	6675374	.	T	G	.	.	MAF_USDA=4.167
NC_035095.1	6675386	.	G	A	.	.	MAF_USDA=10.656
NC_035095.1	6675417	.	C	A	.	.	MAF_USDA=8.333
NC_035095.1	6675424	.	A	G	.	.	MAF_INRAE=18.333;MAF_USDA=28.824
NC_035095.1	6675454	.	C	T	.	.	MAF_USDA=2.459
NC_035095.1	6675455	.	G	T	.	.	MAF_INRAE=26.667;MAF_USDA=21.176
NC_035095.1	6675496	.	G	A	.	.	MAF_USDA=2.459
NC_035095.1	6675507	.	T	C	.	.	MAF_INRAE=6.667;MAF_USDA=13.934
NC_035095.1	6675525	.	G	A	.	.	MAF_INRAE=1.667;MAF_USDA=2.459
NC_035095.1	6675548	.	G	A	.	.	MAF_USDA=1.639
NC_035095.1	6675571	.	A	C	.	.	MAF_USDA=2.459
NC_035095.1	6675611	.	G	T	.	.	MAF_USDA=16.393
NC_035095.1	6675643	.	A	T	.	.	MAF_USDA=13.934
NC_035095.1	6675663	.	G	T	.	.	MAF_USDA=5.738
NC_035095.1	6675690	.	A	C	.	.	MAF_USDA=15.574
NC_035095.1	6675706	.	G	T	.	.	MAF_USDA=22.131
NC_035095.1	6675757	.	A	G	.	.	MAF_USDA=9.016
NC_035095.1	6675934	.	A	T	.	.	MAF_INRAE=28.333;MAF_USDA=7.377
NC_035095.1	6675939	.	C	A	.	.	MAF_INRAE=5.833;MAF_USDA=2.353
NC_035095.1	6675956	.	C	A	.	.	MAF_INRAE=18.354
NC_035095.1	6675959	.	T	G	.	.	MAF_INRAE=22.5
NC_035095.1	6675965	.	G	A	.	.	MAF_INRAE=18.354
NC_035095.1	6675966	.	G	A	.	.	MAF_INRAE=22.5
NC_035095.1	6675991	.	G	A	.	.	MAF_INRAE=27.5;MAF_USDA=12.295
NC_035095.1	6676045	.	A	C	.	.	MAF_USDA=9.836
NC_035095.1	6676049	.	T	G	.	.	MAF_INRAE=15.0;MAF_USDA=9.016
NC_035095.1	6676102	.	C	T	.	.	MAF_INRAE=19.167;MAF_USDA=16.471
NC_035095.1	6676111	.	A	T	.	.	MAF_USDA=4.918
NC_035095.1	6676114	.	C	T	.	.	MAF_INRAE=7.5;MAF_USDA=11.475
NC_035095.1	6676149	.	C	G	.	.	MAF_INRAE=10.833
NC_035095.1	6676205	.	C	T	.	.	MAF_USDA=9.016
NC_035095.1	6676219	.	C	A	.	.	MAF_USDA=2.459
NC_035095.1	6676230	.	A	G	.	.	MAF_INRAE=5.833;MAF_USDA=2.459
NC_035095.1	6676248	.	G	A	.	.	MAF_INRAE=5.263;MAF_USDA=6.471
NC_035095.1	6676386	.	A	T	.	.	MAF_INRAE=6.667;MAF_USDA=2.941
NC_035095.1	6676453	.	C	A	.	.	MAF_USDA=1.639
NC_035095.1	6676454	.	C	A	.	.	MAF_USDA=1.639
NC_035095.1	6676484	.	G	T	.	.	MAF_INRAE=2.632
NC_035095.1	6676504	.	C	A	.	.	MAF_INRAE=47.5
NC_035095.1	6676563	.	G	T	.	.	MAF_INRAE=35.833;MAF_USDA=10.0
NC_035095.1	6676566	.	C	T	.	.	MAF_INRAE=5.833;MAF_USDA=2.459
NC_035095.1	6676568	.	G	T	.	.	MAF_INRAE=35.833;MAF_USDA=9.016
NC_035095.1	6676642	.	T	C	.	.	MAF_USDA=2.459
NC_035095.1	6676695	.	A	T	.	.	MAF_USDA=4.098
NC_035095.1	6676756	.	C	A	.	.	MAF_INRAE=2.632;MAF_USDA=8.197
NC_035095.1	6676780	.	T	C	.	.	MAF_USDA=4.918
NC_035095.1	6676781	.	T	G	.	.	MAF_USDA=4.918
NC_035095.1	6676792	.	A	T	.	.	MAF_USDA=4.167
NC_035095.1	6676822	.	T	G	.	.	MAF_USDA=8.333
NC_035095.1	6676859	.	T	G	.	.	MAF_INRAE=3.333;MAF_USDA=4.706
NC_035095.1	6676862	.	T	G	.	.	MAF_USDA=6.471
NC_035095.1	6676884	.	G	T	.	.	MAF_USDA=17.647
NC_035095.1	6676913	.	G	A	.	.	MAF_USDA=3.279
NC_035095.1	6676914	.	A	T	.	.	MAF_USDA=3.279
NC_035095.1	6676953	.	T	A	.	.	MAF_INRAE=40.0
NC_035095.1	6676954	.	G	T	.	.	MAF_INRAE=45.0
NC_035095.1	6676959	.	T	C	.	.	MAF_INRAE=6.667;MAF_USDA=3.571
NC_035095.1	6676963	.	A	T	.	.	MAF_INRAE=45.0
NC_035095.1	6676980	.	T	C	.	.	MAF_INRAE=43.333;MAF_USDA=29.167
NC_035095.1	6676985	.	C	T	.	.	MAF_INRAE=5.0
NC_035095.1	6677000	.	G	T	.	.	MAF_INRAE=5.833
NC_035095.1	6677330	.	G	A	.	.	MAF_USDA=36.364
NC_035095.1	6677364	.	G	T	.	.	MAF_USDA=2.459
NC_035095.1	6677416	.	A	T,G	.	.	MAF_INRAE=3.333;MAF_USDA=1.667
NC_035095.1	6677421	.	T	C	.	.	MAF_USDA=18.75
NC_035095.1	6677447	.	C	T	.	.	MAF_INRAE=15.19
NC_035095.1	6677451	.	T	C	.	.	MAF_INRAE=41.667
NC_035095.1	6677466	.	A	C	.	.	MAF_USDA=7.059
NC_035095.1	6677479	.	G	A	.	.	MAF_INRAE=47.5
NC_035095.1	6677539	.	T	A	.	.	MAF_USDA=4.918
NC_035095.1	6677551	.	C	T	.	.	MAF_USDA=4.098
NC_035095.1	6677592	.	A	C	.	.	MAF_INRAE=1.667;MAF_USDA=1.639
NC_035095.1	6677663	.	C	G	.	.	MAF_USDA=1.639
NC_035095.1	6677725	.	T	C	.	.	MAF_INRAE=4.167
NC_035095.1	6677727	.	A	C	.	.	MAF_INRAE=47.5
NC_035095.1	6677740	.	A	C	.	.	MAF_USDA=3.279
NC_035095.1	6677755	.	C	A	.	.	MAF_INRAE=5.0
NC_035095.1	6677888	.	A	C	.	.	MAF_INRAE=10.0;MAF_USDA=3.279
NC_035095.1	6677911	.	G	A	.	.	MAF_INRAE=15.0
NC_035095.1	6677970	.	T	C	.	.	MAF_INRAE=7.5
NC_035095.1	6678000	.	T	G	.	.	MAF_INRAE=7.5
NC_035095.1	6678053	.	C	T	.	.	MAF_INRAE=46.667
NC_035095.1	6678066	.	G	T	.	.	MAF_INRAE=48.333
NC_035095.1	6678078	.	G	A	.	.	MAF_INRAE=47.5
NC_035095.1	6678143	.	G	A	.	.	MAF_INRAE=4.43;MAF_USDA=4.098
NC_035095.1	6678249	.	C	G	.	.	MAF_INRAE=40.0
NC_035095.1	6678390	.	C	T	.	.	MAF_USDA=25.0
NC_035095.1	6678395	.	G	C	.	.	MAF_USDA=1.639
NC_035095.1	6678478	.	C	A	.	.	MAF_USDA=4.098
NC_035095.1	6678479	.	C	A	.	.	MAF_USDA=2.459
NC_035095.1	6678901	.	T	A	.	.	MAF_USDA=18.182
NC_035095.1	6682770	.	A	T	.	.	MAF_USDA=1.639
NC_035095.1	6682802	.	T	C	.	.	MAF_USDA=2.459
NC_035095.1	6682809	.	A	C	.	.	MAF_USDA=1.639
NC_035095.1	6682868	.	T	A	.	.	MAF_INRAE=40.833
NC_035095.1	6682879	.	G	T	.	.	MAF_INRAE=40.0;MAF_USDA=23.529
NC_035095.1	6682927	.	T	A	.	.	MAF_INRAE=46.667
NC_035095.1	6682931	.	T	C	.	.	MAF_INRAE=45.833
NC_035095.1	6682945	.	C	A	.	.	MAF_INRAE=44.167
NC_035095.1	6683017	.	G	T	.	.	MAF_USDA=4.237
NC_035095.1	6683079	.	C	T	.	.	MAF_INRAE=2.632;MAF_USDA=18.75
NC_035095.1	6683105	.	C	T	.	.	MAF_INRAE=2.5
NC_035095.1	6683142	.	G	A	.	.	MAF_USDA=1.639
NC_035095.1	6683150	.	G	A	.	.	MAF_USDA=5.294
NC_035095.1	6683173	.	G	A	.	.	MAF_USDA=10.656
NC_035095.1	6683311	.	T	A	.	.	MAF_USDA=43.75
NC_035095.1	6683422	.	C	T	.	.	MAF_INRAE=1.667
NC_035095.1	6687301	.	C	T	.	.	MAF_USDA=27.083
NC_035095.1	6687463	.	T	A	.	.	MAF_USDA=27.273
NC_035095.1	6687568	.	G	T	.	.	MAF_USDA=10.87
NC_035095.1	6687572	.	C	T	.	.	MAF_USDA=15.217
NC_035095.1	6687637	.	C	A	.	.	MAF_USDA=47.917
NC_035095.1	6687657	.	G	C	.	.	MAF_USDA=41.304
NC_035095.1	6688070	.	C	T	.	.	MAF_USDA=4.167
NC_035095.1	6688106	.	A	G	.	.	MAF_USDA=4.098
NC_035095.1	6690085	.	A	C	.	.	MAF_USDA=4.348
NC_035095.1	6690204	.	G	A	.	.	MAF_USDA=25.0
NC_035095.1	6690213	.	G	A	.	.	MAF_USDA=16.667
NC_035095.1	6690377	.	C	A	.	.	MAF_USDA=5.0
NC_035095.1	6690384	.	A	G	.	.	MAF_USDA=8.929
NC_035095.1	6690388	.	T	C	.	.	MAF_USDA=10.0
NC_035095.1	6690415	.	G	T	.	.	MAF_USDA=18.75
NC_035095.1	6690435	.	T	G	.	.	MAF_USDA=7.738
NC_035095.1	6690483	.	A	T	.	.	MAF_USDA=10.87
NC_035095.1	6690587	.	A	C	.	.	MAF_INRAE=41.667
NC_035095.1	6690655	.	A	C	.	.	MAF_INRAE=35.0
NC_035095.1	6690658	.	A	G	.	.	MAF_USDA=1.639
NC_035095.1	6690660	.	T	A	.	.	MAF_INRAE=35.0
NC_035095.1	6690663	.	T	A	.	.	MAF_INRAE=15.0;MAF_USDA=12.941
NC_035095.1	6690664	.	C	A	.	.	MAF_INRAE=27.5
NC_035095.1	6690671	.	A	T	.	.	MAF_INRAE=28.333
NC_035095.1	6690673	.	C	T	.	.	MAF_INRAE=46.667
NC_035095.1	6690674	.	G	A	.	.	MAF_INRAE=35.0
NC_035095.1	6690731	.	T	A	.	.	MAF_USDA=15.882
NC_035095.1	6690742	.	A	C	.	.	MAF_USDA=8.333
NC_035095.1	6690762	.	T	A	.	.	MAF_INRAE=40.0
NC_035095.1	6690767	.	C	A	.	.	MAF_INRAE=49.167
NC_035095.1	6690785	.	T	C	.	.	MAF_INRAE=27.5
NC_035095.1	6690822	.	C	T	.	.	MAF_USDA=1.639
NC_035095.1	6690829	.	C	T	.	.	MAF_INRAE=13.333
NC_035095.1	6690867	.	C	T	.	.	MAF_USDA=2.459
NC_035095.1	6690868	.	T	C	.	.	MAF_INRAE=26.582
NC_035095.1	6690877	.	A	T	.	.	MAF_INRAE=44.167
NC_035095.1	6690896	.	C	G	.	.	MAF_USDA=1.639
NC_035095.1	6690903	.	T	A	.	.	MAF_INRAE=7.5
NC_035095.1	6690924	.	G	C	.	.	MAF_INRAE=44.167
NC_035095.1	6690925	.	C	T	.	.	MAF_INRAE=33.333
NC_035095.1	6690951	.	A	G	.	.	MAF_INRAE=35.833
NC_035095.1	6690956	.	A	C	.	.	MAF_INRAE=3.333
NC_035095.1	6690971	.	C	A	.	.	MAF_INRAE=45.0
NC_035095.1	6691045	.	C	T	.	.	MAF_INRAE=29.167
NC_035095.1	6691048	.	G	A	.	.	MAF_INRAE=48.333
NC_035095.1	6691073	.	C	A	.	.	MAF_USDA=4.167
NC_035095.1	6691101	.	G	C	.	.	MAF_INRAE=22.785
NC_035095.1	6691115	.	C	A	.	.	MAF_INRAE=49.167
NC_035095.1	6691120	.	G	T	.	.	MAF_INRAE=50.0
NC_035095.1	6691124	.	G	C	.	.	MAF_INRAE=32.5
NC_035095.1	6691209	.	G	A	.	.	MAF_INRAE=49.167
NC_035095.1	6691222	.	C	A	.	.	MAF_INRAE=2.632;MAF_USDA=6.557
NC_035095.1	6691238	.	A	G	.	.	MAF_USDA=4.098
NC_035095.1	6691249	.	A	C	.	.	MAF_USDA=7.377
NC_035095.1	6691254	.	A	G	.	.	MAF_INRAE=47.5
NC_035095.1	6691265	.	T	G	.	.	MAF_INRAE=35.833
NC_035095.1	6691279	.	A	T	.	.	MAF_INRAE=30.0
NC_035095.1	6691290	.	C	T	.	.	MAF_INRAE=30.833
NC_035095.1	6691313	.	A	G	.	.	MAF_INRAE=29.167
NC_035095.1	6691337	.	T	C	.	.	MAF_INRAE=41.667
NC_035095.1	6691345	.	G	A	.	.	MAF_INRAE=35.0
NC_035095.1	6691346	.	T	G	.	.	MAF_INRAE=15.19
NC_035095.1	6691356	.	G	A	.	.	MAF_USDA=3.279
NC_035095.1	6691363	.	C	T	.	.	MAF_USDA=10.656
NC_035095.1	6691374	.	G	T	.	.	MAF_USDA=5.738
NC_035095.1	6691397	.	G	A	.	.	MAF_INRAE=2.632
NC_035095.1	6691468	.	C	T	.	.	MAF_INRAE=34.167
NC_035095.1	6691469	.	A	G	.	.	MAF_INRAE=35.0;MAF_USDA=5.738
NC_035095.1	6691475	.	A	G	.	.	MAF_USDA=7.377
NC_035095.1	6691502	.	C	T	.	.	MAF_USDA=11.176
NC_035095.1	6691503	.	G	A	.	.	MAF_USDA=2.459
NC_035095.1	6691537	.	G	A	.	.	MAF_INRAE=49.167
NC_035095.1	6691540	.	C	T	.	.	MAF_INRAE=33.333
NC_035095.1	6691559	.	C	G	.	.	MAF_INRAE=35.0;MAF_USDA=7.059
NC_035095.1	6691565	.	C	A	.	.	MAF_INRAE=35.0;MAF_USDA=6.25
NC_035095.1	6691569	.	T	A	.	.	MAF_USDA=2.459
NC_035095.1	6691571	.	G	A	.	.	MAF_INRAE=30.0
NC_035095.1	6691593	.	ACT	ACG	.	.	MAF_USDA=20.833
NC_035095.1	6691601	.	C	T	.	.	MAF_INRAE=35.0
NC_035095.1	6691604	.	T	G	.	.	MAF_INRAE=4.167;MAF_USDA=3.279
NC_035095.1	6691633	.	T	A	.	.	MAF_INRAE=5.833;MAF_USDA=6.471
NC_035095.1	6691660	.	T	A	.	.	MAF_INRAE=46.667
NC_035095.1	6691675	.	T	A	.	.	MAF_INRAE=5.0;MAF_USDA=2.459
NC_035095.1	6691686	.	G	T	.	.	MAF_INRAE=22.5
NC_035095.1	6691690	.	A	G	.	.	MAF_INRAE=22.5
NC_035095.1	6691709	.	C	T	.	.	MAF_INRAE=15.833;MAF_USDA=4.118
NC_035095.1	6691772	.	C	A	.	.	MAF_INRAE=6.667;MAF_USDA=3.333
NC_035095.1	6691782	.	C	T	.	.	MAF_INRAE=4.167
NC_035095.1	6691803	.	G	T	.	.	MAF_INRAE=5.0
NC_035095.1	6691823	.	G	A	.	.	MAF_INRAE=11.667
NC_035095.1	6691845	.	C	T	.	.	MAF_INRAE=10.833
NC_035095.1	6691851	.	G	A	.	.	MAF_INRAE=4.167;MAF_USDA=2.459
NC_035095.1	6691880	.	A	G	.	.	MAF_USDA=1.639
NC_035095.1	6691893	.	A	C	.	.	MAF_INRAE=45.0
NC_035095.1	6691896	.	T	A	.	.	MAF_INRAE=44.167
NC_035095.1	6691899	.	G	A	.	.	MAF_USDA=13.115
NC_035095.1	6691922	.	G	A	.	.	MAF_INRAE=1.667;MAF_USDA=6.471
NC_035095.1	6691962	.	C	T	.	.	MAF_INRAE=17.5
NC_035095.1	6691996	.	T	G	.	.	MAF_USDA=8.333
NC_035095.1	6692011	.	A	T	.	.	MAF_USDA=4.167
NC_035095.1	6692041	.	G	A	.	.	MAF_INRAE=26.582
NC_035095.1	6692043	.	G	A	.	.	MAF_INRAE=15.0;MAF_USDA=16.667
NC_035095.1	6692046	.	T	A	.	.	MAF_INRAE=30.0;MAF_USDA=12.5
NC_035095.1	6692080	.	A	C	.	.	MAF_INRAE=2.5;MAF_USDA=3.279
NC_035095.1	6692084	.	C	T	.	.	MAF_INRAE=22.152;MAF_USDA=9.016
NC_035095.1	6692098	.	T	G	.	.	MAF_INRAE=50.0
NC_035095.1	6692159	.	G	A	.	.	MAF_INRAE=46.667
NC_035095.1	6692315	.	A	T	.	.	MAF_USDA=6.25
NC_035095.1	6692358	.	C	T	.	.	MAF_INRAE=48.333
NC_035095.1	6692370	.	C	A	.	.	MAF_INRAE=41.667
NC_035095.1	6692435	.	T	A	.	.	MAF_INRAE=10.0
NC_035095.1	6692553	.	C	A	.	.	MAF_USDA=8.333
NC_035095.1	6693493	.	T	G	.	.	MAF_USDA=22.917
NC_035095.1	6693525	.	A	G	.	.	MAF_USDA=22.917
NC_035095.1	6693569	.	C	G	.	.	MAF_USDA=22.917
NC_035095.1	6693572	.	T	G	.	.	MAF_USDA=22.917
NC_035095.1	6693646	.	G	A	.	.	MAF_USDA=2.083
NC_035095.1	6693680	.	T	C	.	.	MAF_USDA=20.833
NC_035095.1	6693687	.	A	G	.	.	MAF_USDA=22.917
NC_035095.1	6693786	.	C	G	.	.	MAF_USDA=27.083
NC_035095.1	6693787	.	T	G	.	.	MAF_USDA=27.083
NC_035095.1	6693788	.	C	T	.	.	MAF_USDA=25.0
NC_035095.1	6693797	.	G	C	.	.	MAF_USDA=25.0
NC_035095.1	6693798	.	G	T	.	.	MAF_USDA=27.083
NC_035095.1	6693962	.	G	A	.	.	MAF_USDA=29.167
NC_035095.1	6694326	.	A	T	.	.	MAF_USDA=5.952
NC_035095.1	6694344	.	A	G	.	.	MAF_USDA=4.167
NC_035095.1	6694355	.	C	T	.	.	MAF_INRAE=5.0;MAF_USDA=1.667
NC_035095.1	6694403	.	T	C	.	.	MAF_USDA=7.759
NC_035095.1	6694812	.	G	A	.	.	MAF_USDA=14.583
NC_035095.1	6696280	.	A	C	.	.	MAF_USDA=4.545
NC_035095.1	6696286	.	T	G	.	.	MAF_USDA=31.818
NC_035095.1	6696471	.	T	C	.	.	MAF_USDA=1.695
NC_035095.1	6696474	.	C	T	.	.	MAF_USDA=1.695
NC_035095.1	6696496	.	A	G	.	.	MAF_INRAE=2.632
NC_035095.1	6696503	.	G	A	.	.	MAF_INRAE=12.5;MAF_USDA=4.237
NC_035095.1	6696564	.	C	T	.	.	MAF_INRAE=2.632
NC_035095.1	6696621	.	G	A	.	.	MAF_INRAE=47.5
NC_035095.1	6696668	.	G	A	.	.	MAF_INRAE=2.632
NC_035095.1	6696728	.	G	T	.	.	MAF_USDA=4.167
NC_035095.1	6696747	.	A	T	.	.	MAF_INRAE=2.632
NC_035095.1	6696880	.	C	T	.	.	MAF_USDA=1.852
NC_035095.1	6696888	.	G	A	.	.	MAF_INRAE=2.632
NC_035095.1	6696900	.	C	T	.	.	MAF_USDA=37.5
NC_035095.1	6696933	.	T	G	.	.	MAF_USDA=4.098
NC_035095.1	6696985	.	G	C	.	.	MAF_USDA=1.639
NC_035095.1	6696986	.	G	T	.	.	MAF_USDA=14.583
NC_035095.1	6697018	.	A	G	.	.	MAF_INRAE=6.667
NC_035095.1	6697035	.	T	C	.	.	MAF_INRAE=3.333
NC_035095.1	6697053	.	G	C	.	.	MAF_USDA=2.459
NC_035095.1	6697093	.	T	A	.	.	MAF_INRAE=9.167
NC_035095.1	6697464	.	T	C	.	.	MAF_USDA=2.083
NC_035095.1	6697707	.	A	C	.	.	MAF_USDA=4.167
NC_035095.1	6698201	.	T	A	.	.	MAF_USDA=20.833
NC_035095.1	6698204	.	A	G	.	.	MAF_USDA=2.083
NC_035095.1	6698216	.	C	T	.	.	MAF_USDA=2.083
NC_035095.1	6698248	.	T	C	.	.	MAF_USDA=50.0
NC_035095.1	6698259	.	A	C	.	.	MAF_USDA=10.417
NC_035095.1	6698295	.	G	A	.	.	MAF_USDA=47.917
NC_035095.1	6698359	.	A	T	.	.	MAF_USDA=45.652
NC_035095.1	6698394	.	G	A	.	.	MAF_INRAE=50.0;MAF_USDA=30.435
NC_035095.1	6698402	.	G	A	.	.	MAF_USDA=27.083
NC_035095.1	6698413	.	C	T	.	.	MAF_USDA=4.706
NC_035095.1	6698414	.	A	T	.	.	MAF_USDA=6.471
NC_035095.1	6698486	.	G	A	.	.	MAF_USDA=2.459
NC_035095.1	6698515	.	G	A	.	.	MAF_USDA=26.19
NC_035095.1	6698533	.	C	A	.	.	MAF_INRAE=47.5;MAF_USDA=25.0
NC_035095.1	6698542	.	AGGGG	AGGGT	.	.	MAF_USDA=2.083
NC_035095.1	6698615	.	C	A	.	.	MAF_USDA=4.167
NC_035095.1	6698637	.	G	A	.	.	MAF_USDA=33.333
NC_035095.1	6698639	.	T	A	.	.	MAF_USDA=35.417
NC_035095.1	6698643	.	C	A	.	.	MAF_USDA=1.667
NC_035095.1	6698685	.	T	C	.	.	MAF_USDA=29.167
NC_035095.1	6698687	.	A	C	.	.	MAF_USDA=25.0
NC_035095.1	6698700	.	A	G	.	.	MAF_USDA=41.667
NC_035095.1	6699043	.	G	A	.	.	MAF_USDA=8.333
NC_035095.1	6699383	.	C	A	.	.	MAF_USDA=43.478
NC_035095.1	6699406	.	C	A	.	.	MAF_USDA=2.174
NC_035095.1	6699418	.	C	T	.	.	MAF_USDA=2.174
NC_035095.1	6699434	.	C	T	.	.	MAF_USDA=15.217
NC_035095.1	6699454	.	G	T	.	.	MAF_USDA=15.217
NC_035095.1	6699666	.	A	T	.	.	MAF_USDA=4.167
NC_035095.1	6699713	.	G	C	.	.	MAF_INRAE=2.632
NC_035095.1	6699742	.	T	G	.	.	MAF_USDA=31.25
NC_035095.1	6699751	.	C	T	.	.	MAF_USDA=29.167
NC_035095.1	6699752	.	G	A	.	.	MAF_USDA=6.25
NC_035095.1	6699761	.	T	A	.	.	MAF_INRAE=2.632;MAF_USDA=7.143
NC_035095.1	6699806	.	C	G	.	.	MAF_USDA=41.667
NC_035095.1	6699862	.	G	T	.	.	MAF_INRAE=2.632;MAF_USDA=32.927
NC_035095.1	6699889	.	T	C	.	.	MAF_USDA=45.833
NC_035095.1	6699910	.	C	T	.	.	MAF_INRAE=2.632
NC_035095.1	6700167	.	T	A	.	.	MAF_USDA=2.083
NC_035095.1	6700194	.	C	G	.	.	MAF_USDA=2.083
NC_035095.1	6700252	.	T	A	.	.	MAF_USDA=4.167
NC_035095.1	6700315	.	C	T	.	.	MAF_USDA=41.667
NC_035095.1	6700321	.	C	T	.	.	MAF_USDA=43.75
NC_035095.1	6700340	.	C	T	.	.	MAF_USDA=47.917
NC_035095.1	6700358	.	C	T	.	.	MAF_USDA=41.667
NC_035095.1	6700375	.	A	T	.	.	MAF_USDA=41.667
NC_035095.1	6700486	.	C	T	.	.	MAF_USDA=22.917
NC_035095.1	6700514	.	A	T	.	.	MAF_INRAE=2.632;MAF_USDA=33.333
NC_035095.1	6700582	.	G	T	.	.	MAF_USDA=21.739
NC_035095.1	6700751	.	G	A	.	.	MAF_USDA=31.25
NC_035095.1	6700755	.	G	A	.	.	MAF_USDA=27.083
NC_035095.1	6700757	.	T	G	.	.	MAF_USDA=27.083
NC_035095.1	6700758	.	C	G	.	.	MAF_USDA=29.167
NC_035095.1	6700759	.	T	C	.	.	MAF_USDA=27.083
NC_035095.1	6700824	.	C	G	.	.	MAF_USDA=18.75
NC_035095.1	6700826	.	G	T	.	.	MAF_USDA=18.75
NC_035095.1	6700827	.	G	A	.	.	MAF_USDA=18.75
NC_035095.1	6700838	.	T	A	.	.	MAF_USDA=20.833
NC_035095.1	6700849	.	A	G	.	.	MAF_INRAE=13.333;MAF_USDA=22.917
NC_035095.1	6700869	.	T	C	.	.	MAF_INRAE=6.667;MAF_USDA=11.765
NC_035095.1	6700900	.	G	T	.	.	MAF_INRAE=10.833;MAF_USDA=12.5
NC_035095.1	6700938	.	C	G	.	.	MAF_INRAE=22.5
NC_035095.1	6700950	.	C	A	.	.	MAF_INRAE=10.0
NC_035095.1	6700955	.	A	G	.	.	MAF_INRAE=10.833;MAF_USDA=20.833
NC_035095.1	6700964	.	C	T	.	.	MAF_INRAE=35.833
NC_035095.1	6700967	.	T	C	.	.	MAF_USDA=8.333
NC_035095.1	6701147	.	C	A	.	.	MAF_USDA=10.417
NC_035095.1	6701241	.	A	T	.	.	MAF_INRAE=6.667
NC_035095.1	6701249	.	A	T	.	.	MAF_INRAE=6.667;MAF_USDA=2.083
NC_035095.1	6701256	.	C	T	.	.	MAF_USDA=10.417
NC_035095.1	6701266	.	T	A	.	.	MAF_INRAE=11.667;MAF_USDA=8.333
NC_035095.1	6701292	.	C	T	.	.	MAF_INRAE=25.0;MAF_USDA=43.75
NC_035095.1	6701307	.	A	G	.	.	MAF_INRAE=2.632;MAF_USDA=8.929
NC_035095.1	6701313	.	G	A	.	.	MAF_INRAE=25.0
NC_035095.1	6701315	.	G	A	.	.	MAF_INRAE=25.0
NC_035095.1	6701321	.	A	T	.	.	MAF_INRAE=24.167
NC_035095.1	6701333	.	C	T	.	.	MAF_USDA=1.667
NC_035095.1	6701345	.	C	T	.	.	MAF_USDA=8.333
NC_035095.1	6701354	.	G	C	.	.	MAF_INRAE=2.632
NC_035095.1	6701389	.	A	G	.	.	MAF_USDA=10.417
NC_035095.1	6701401	.	A	T	.	.	MAF_INRAE=5.263;MAF_USDA=13.043
NC_035095.1	6701485	.	T	A	.	.	MAF_USDA=30.952
NC_035095.1	6701608	.	A	G	.	.	MAF_USDA=6.25
NC_035095.1	6701753	.	C	A	.	.	MAF_USDA=35.417
NC_035095.1	6701777	.	G	A	.	.	MAF_USDA=29.167
NC_035095.1	6701778	.	C	G	.	.	MAF_USDA=31.25
NC_035095.1	6701786	.	A	C	.	.	MAF_USDA=5.0
NC_035095.1	6701812	.	G	T	.	.	MAF_INRAE=2.5;MAF_USDA=7.647
NC_035095.1	6701825	.	G	T	.	.	MAF_USDA=1.639
NC_035095.1	6701845	.	C	T	.	.	MAF_INRAE=30.0;MAF_USDA=9.412
NC_035095.1	6701861	.	T	A	.	.	MAF_INRAE=3.797
NC_035095.1	6701877	.	A	T	.	.	MAF_INRAE=7.5
NC_035095.1	6701957	.	A	G	.	.	MAF_INRAE=28.333
NC_035095.1	6701972	.	C	T	.	.	MAF_INRAE=2.632
NC_035095.1	6702001	.	G	A	.	.	MAF_INRAE=35.0
NC_035095.1	6702003	.	G	T	.	.	MAF_INRAE=36.667;MAF_USDA=39.583
NC_035095.1	6702015	.	A	T	.	.	MAF_INRAE=7.5;MAF_USDA=20.833
NC_035095.1	6702021	.	C	A	.	.	MAF_USDA=2.083
NC_035095.1	6702109	.	A	C	.	.	MAF_USDA=5.882
NC_035095.1	6702114	.	G	T	.	.	MAF_INRAE=40.0;MAF_USDA=21.176
NC_035095.1	6702160	.	T	G	.	.	MAF_INRAE=4.167;MAF_USDA=10.656
NC_035095.1	6702255	.	G	A	.	.	MAF_USDA=7.377
NC_035095.1	6702283	.	C	T	.	.	MAF_INRAE=2.632
NC_035095.1	6702312	.	C	G	.	.	MAF_INRAE=23.333;MAF_USDA=22.917
NC_035095.1	6702362	.	C	T	.	.	MAF_USDA=4.706
NC_035095.1	6702380	.	G	A	.	.	MAF_INRAE=1.899;MAF_USDA=4.098
NC_035095.1	6702396	.	C	T	.	.	MAF_INRAE=32.5
NC_035095.1	6702450	.	TTGGCT	TTGGCA	.	.	MAF_USDA=32.609
NC_035095.1	6702455	.	T	A	.	.	MAF_INRAE=4.167
NC_035095.1	6702480	.	A	T	.	.	MAF_INRAE=4.167;MAF_USDA=15.476
NC_035095.1	6702484	.	T	A	.	.	MAF_USDA=2.459
NC_035095.1	6702486	.	C	T	.	.	MAF_INRAE=33.333
NC_035095.1	6702572	.	T	G	.	.	MAF_INRAE=21.667;MAF_USDA=37.5
NC_035095.1	6702601	.	T	G	.	.	MAF_INRAE=9.167;MAF_USDA=2.174
NC_035095.1	6702629	.	G	A	.	.	MAF_INRAE=10.0;MAF_USDA=26.22
NC_035095.1	6702653	.	A	T	.	.	MAF_USDA=47.727
NC_035095.1	6702827	.	A	G	.	.	MAF_INRAE=35.0;MAF_USDA=43.452
NC_035095.1	6702846	.	C	A	.	.	MAF_INRAE=3.165;MAF_USDA=12.941
NC_035095.1	6702860	.	G	A	.	.	MAF_INRAE=5.063
NC_035095.1	6702880	.	A	G	.	.	MAF_USDA=1.639
NC_035095.1	6702908	.	T	A	.	.	MAF_INRAE=5.263;MAF_USDA=13.529
NC_035095.1	6702914	.	C	T	.	.	MAF_INRAE=2.5
NC_035095.1	6702931	.	G	A	.	.	MAF_INRAE=5.263;MAF_USDA=4.098
NC_035095.1	6702973	.	C	A	.	.	MAF_INRAE=4.167;MAF_USDA=9.836
NC_035095.1	6703048	.	A	G	.	.	MAF_INRAE=8.333
NC_035095.1	6703056	.	C	T	.	.	MAF_INRAE=2.5
NC_035095.1	6703061	.	C	A	.	.	MAF_USDA=2.459
NC_035095.1	6703118	.	A	G	.	.	MAF_INRAE=7.895;MAF_USDA=9.836
NC_035095.1	6703163	.	T	A	.	.	MAF_USDA=3.279
NC_035095.1	6703212	.	T	C	.	.	MAF_INRAE=2.632
NC_035095.1	6703216	.	G	A	.	.	MAF_USDA=1.639
NC_035095.1	6703294	.	A	C	.	.	MAF_INRAE=2.632
NC_035095.1	6706399	.	T	A	.	.	MAF_USDA=13.043
NC_035095.1	6706408	.	A	G	.	.	MAF_USDA=8.696
NC_035095.1	6706516	.	G	T	.	.	MAF_USDA=2.174
NC_035095.1	6706596	.	G	T	.	.	MAF_USDA=6.522
NC_035095.1	6706696	.	A	G	.	.	MAF_USDA=8.696
NC_035095.1	6706717	.	G	T	.	.	MAF_USDA=10.87
NC_035095.1	6706744	.	A	C	.	.	MAF_USDA=4.31
NC_035095.1	6706787	.	G	A	.	.	MAF_USDA=1.724
NC_035095.1	6706788	.	A	G	.	.	MAF_USDA=1.724
NC_035095.1	6706807	.	A	T	.	.	MAF_USDA=2.586
NC_035095.1	6706884	.	G	A	.	.	MAF_USDA=28.571
NC_035095.1	6706889	.	G	A	.	.	MAF_USDA=4.098
NC_035095.1	6706916	.	C	T	.	.	MAF_USDA=2.459
NC_035095.1	6706928	.	T	G	.	.	MAF_USDA=1.639
NC_035095.1	6706945	.	T	A	.	.	MAF_INRAE=3.333
NC_035095.1	6706974	.	C	T	.	.	MAF_USDA=1.639
NC_035095.1	6706995	.	G	A	.	.	MAF_INRAE=2.632
NC_035095.1	6707040	.	T	C	.	.	MAF_USDA=1.639
NC_035095.1	6707064	.	G	T	.	.	MAF_USDA=1.639
NC_035095.1	6707110	.	T	A	.	.	MAF_USDA=50.0
NC_035095.1	6707410	.	G	T	.	.	MAF_USDA=1.639
NC_035095.1	6707478	.	C	T	.	.	MAF_USDA=1.639
NC_035095.1	6708958	.	A	G	.	.	MAF_USDA=2.459
NC_035095.1	6708983	.	G	A	.	.	MAF_USDA=1.639
NC_035095.1	6708984	.	T	C	.	.	MAF_USDA=1.639
NC_035095.1	6709012	.	C	A	.	.	MAF_INRAE=28.333
NC_035095.1	6709034	.	C	T	.	.	MAF_INRAE=40.833
NC_035095.1	6709051	.	G	C	.	.	MAF_INRAE=15.833
NC_035095.1	6709095	.	T	C	.	.	MAF_INRAE=18.333
NC_035095.1	6709106	.	A	G	.	.	MAF_USDA=1.639
NC_035095.1	6709298	.	G	A	.	.	MAF_USDA=8.333
NC_035095.1	6710425	.	C	G	.	.	MAF_USDA=5.0
NC_035095.1	6710464	.	A	G	.	.	MAF_INRAE=44.167
NC_035095.1	6710465	.	C	G	.	.	MAF_INRAE=6.667;MAF_USDA=2.083
NC_035095.1	6710493	.	C	T	.	.	MAF_INRAE=1.667;MAF_USDA=2.459
NC_035095.1	6710513	.	T	G	.	.	MAF_USDA=8.197
NC_035095.1	6710524	.	T	G	.	.	MAF_USDA=4.918
NC_035095.1	6710553	.	T	C	.	.	MAF_USDA=1.639
NC_035095.1	6710555	.	C	T	.	.	MAF_USDA=4.098
NC_035095.1	6710609	.	G	A	.	.	MAF_INRAE=4.167
NC_035095.1	6710658	.	T	C	.	.	MAF_INRAE=3.333
NC_035095.1	6710675	.	G	C	.	.	MAF_USDA=4.098
NC_035095.1	6710685	.	T	C	.	.	MAF_USDA=1.639
NC_035095.1	6710727	.	A	C	.	.	MAF_INRAE=5.0
NC_035095.1	6710774	.	C	G	.	.	MAF_USDA=1.639
NC_035095.1	6710848	.	C	T	.	.	MAF_INRAE=7.5;MAF_USDA=2.083
NC_035095.1	6710913	.	C	T	.	.	MAF_USDA=6.471
NC_035095.1	6711000	.	G	C	.	.	MAF_INRAE=5.0;MAF_USDA=2.459
NC_035095.1	6711129	.	G	A	.	.	MAF_INRAE=10.0
NC_035095.1	6711146	.	G	A	.	.	MAF_INRAE=7.5;MAF_USDA=18.75
NC_035095.1	6711148	.	A	T	.	.	MAF_INRAE=6.667;MAF_USDA=22.917
NC_035095.1	6711199	.	G	A	.	.	MAF_INRAE=1.667
NC_035095.1	6711242	.	C	G	.	.	MAF_USDA=37.5
NC_035095.1	6711254	.	A	T	.	.	MAF_INRAE=5.833
NC_035095.1	6711667	.	G	A	.	.	MAF_USDA=3.279
NC_035095.1	6711734	.	C	A	.	.	MAF_USDA=2.459
NC_035095.1	6711852	.	T	C	.	.	MAF_USDA=3.279
NC_035095.1	6711933	.	C	A	.	.	MAF_INRAE=15.0
NC_035095.1	6712185	.	C	T	.	.	MAF_USDA=12.5
NC_035095.1	6712761	.	C	T	.	.	MAF_INRAE=3.333
NC_035095.1	6712824	.	A	G	.	.	MAF_USDA=1.639
NC_035095.1	6712831	.	G	A	.	.	MAF_USDA=5.882
NC_035095.1	6712857	.	C	T	.	.	MAF_USDA=1.639
NC_035095.1	6712880	.	A	G	.	.	MAF_USDA=5.738
NC_035095.1	6712893	.	G	C	.	.	MAF_USDA=2.459
NC_035095.1	6712909	.	C	G	.	.	MAF_USDA=2.459
NC_035095.1	6712934	.	T	A	.	.	MAF_INRAE=16.667
NC_035095.1	6712980	.	T	A	.	.	MAF_USDA=3.279
NC_035095.1	6712985	.	A	T	.	.	MAF_USDA=3.279
NC_035095.1	6712992	.	G	A	.	.	MAF_USDA=11.176
NC_035095.1	6713008	.	G	C	.	.	MAF_USDA=4.098
NC_035095.1	6713014	.	G	A	.	.	MAF_USDA=2.459
NC_035095.1	6713033	.	T	G	.	.	MAF_USDA=1.639
NC_035095.1	6713209	.	C	G	.	.	MAF_USDA=10.588
NC_035095.1	6713228	.	C	T	.	.	MAF_USDA=6.25
NC_035095.1	6713298	.	A	G	.	.	MAF_USDA=2.459
NC_035095.1	6713339	.	T	G	.	.	MAF_USDA=4.167
NC_035095.1	6713368	.	T	A	.	.	MAF_INRAE=49.167
NC_035095.1	6713393	.	T	G	.	.	MAF_INRAE=3.333
NC_035095.1	6713415	.	C	T	.	.	MAF_USDA=22.917
NC_035095.1	6717283	.	C	T	.	.	MAF_USDA=22.917
NC_035095.1	6717382	.	C	T	.	.	MAF_USDA=10.417
NC_035095.1	6717431	.	C	T	.	.	MAF_USDA=5.882
NC_035095.1	6717513	.	A	G	.	.	MAF_INRAE=34.211
NC_035095.1	6717625	.	C	T	.	.	MAF_USDA=1.667
NC_035095.1	6717650	.	A	T	.	.	MAF_INRAE=1.667
NC_035095.1	6717659	.	A	T	.	.	MAF_USDA=2.976
NC_035095.1	6717667	.	G	A	.	.	MAF_INRAE=3.333
NC_035095.1	6717692	.	T	A	.	.	MAF_INRAE=46.203
NC_035095.1	6717732	.	C	T	.	.	MAF_USDA=16.667
NC_035095.1	6717815	.	C	T	.	.	MAF_USDA=3.279
NC_035095.1	6717979	.	A	C	.	.	MAF_INRAE=35.0
NC_035095.1	6718206	.	C	T	.	.	MAF_INRAE=14.167;MAF_USDA=22.917
NC_035095.1	6718280	.	C	A	.	.	MAF_INRAE=35.833
NC_035095.1	6718297	.	C	A	.	.	MAF_INRAE=2.632
NC_035095.1	6718339	.	A	T	.	.	MAF_USDA=2.459
NC_035095.1	6718533	.	G	A	.	.	MAF_USDA=4.918
NC_035095.1	6718555	.	T	G	.	.	MAF_INRAE=25.0
NC_035095.1	6718610	.	C	T	.	.	MAF_USDA=4.098
NC_035095.1	6718628	.	T	G	.	.	MAF_INRAE=9.167
NC_035095.1	6718755	.	T	A	.	.	MAF_USDA=4.167
NC_035095.1	6718924	.	T	A	.	.	MAF_USDA=8.333
NC_035095.1	6718926	.	C	T	.	.	MAF_USDA=10.417
NC_035095.1	6718964	.	A	G	.	.	MAF_INRAE=48.333
NC_035095.1	6719022	.	C	A	.	.	MAF_INRAE=20.833
NC_035095.1	6719050	.	A	T	.	.	MAF_USDA=3.39
NC_035095.1	6719052	.	T	G	.	.	MAF_USDA=2.542
NC_035095.1	6719130	.	T	C	.	.	MAF_INRAE=44.167
NC_035095.1	6719244	.	G	A	.	.	MAF_INRAE=31.667;MAF_USDA=11.905
NC_035095.1	6719293	.	A	T	.	.	MAF_INRAE=15.0
NC_035095.1	6719303	.	C	T	.	.	MAF_USDA=1.724
NC_035095.1	6719306	.	C	T	.	.	MAF_INRAE=11.667
NC_035095.1	6719363	.	C	T	.	.	MAF_USDA=18.75
NC_035095.1	6719370	.	G	T	.	.	MAF_INRAE=15.833;MAF_USDA=5.172
NC_035095.1	6719733	.	T	A	.	.	MAF_USDA=16.667
NC_035095.1	6720860	.	T	A	.	.	MAF_INRAE=10.0
NC_035095.1	6720861	.	A	G	.	.	MAF_INRAE=10.0
NC_035095.1	6721004	.	T	A	.	.	MAF_INRAE=10.0;MAF_USDA=12.295
NC_035095.1	6721076	.	G	T	.	.	MAF_USDA=1.639
NC_035095.1	6721077	.	C	T	.	.	MAF_USDA=2.459
NC_035095.1	6721102	.	T	A	.	.	MAF_INRAE=12.5
NC_035095.1	6721117	.	T	A	.	.	MAF_INRAE=24.167;MAF_USDA=4.918
NC_035095.1	6721177	.	T	G	.	.	MAF_INRAE=1.667
NC_035095.1	6721183	.	A	G	.	.	MAF_USDA=4.918
NC_035095.1	6721215	.	A	G	.	.	MAF_USDA=7.059
NC_035095.1	6721264	.	G	T	.	.	MAF_INRAE=3.333;MAF_USDA=1.639
NC_035095.1	6721314	.	A	C	.	.	MAF_INRAE=13.924
NC_035095.1	6721328	.	G	A	.	.	MAF_USDA=1.639
NC_035095.1	6721366	.	C	A	.	.	MAF_USDA=1.639
NC_035095.1	6721383	.	A	C	.	.	MAF_USDA=8.197
NC_035095.1	6721414	.	A	C	.	.	MAF_USDA=1.639
NC_035095.1	6721500	.	A	G	.	.	MAF_USDA=1.639
NC_035095.1	6721544	.	A	G	.	.	MAF_INRAE=43.333
NC_035095.1	6721567	.	A	T	.	.	MAF_INRAE=5.833
NC_035095.1	6721617	.	A	T	.	.	MAF_USDA=8.197
NC_035095.1	6721619	.	G	A	.	.	MAF_INRAE=5.833
NC_035095.1	6721623	.	C	A	.	.	MAF_INRAE=26.667
NC_035095.1	6721654	.	G	A	.	.	MAF_USDA=9.836
NC_035095.1	6721673	.	T	A	.	.	MAF_INRAE=20.0
NC_035095.1	6721682	.	G	T	.	.	MAF_USDA=3.279
NC_035095.1	6721684	.	G	A	.	.	MAF_INRAE=13.333
NC_035095.1	6721734	.	T	C	.	.	MAF_INRAE=16.667
NC_035095.1	6721735	.	G	A	.	.	MAF_USDA=3.279
NC_035095.1	6721736	.	C	T	.	.	MAF_USDA=4.918
NC_035095.1	6721742	.	C	T	.	.	MAF_USDA=1.639
NC_035095.1	6721797	.	T	A	.	.	MAF_INRAE=23.333
NC_035095.1	6721825	.	T	C	.	.	MAF_INRAE=17.5
NC_035095.1	6721833	.	G	A	.	.	MAF_USDA=6.25
NC_035095.1	6721900	.	G	T	.	.	MAF_INRAE=6.667
NC_035095.1	6721914	.	C	T	.	.	MAF_INRAE=2.632
NC_035095.1	6722032	.	A	G	.	.	MAF_USDA=1.639
NC_035095.1	6722049	.	G	A	.	.	MAF_INRAE=21.667
NC_035095.1	6722053	.	A	T	.	.	MAF_USDA=1.639
NC_035095.1	6722146	.	G	A	.	.	MAF_INRAE=34.167;MAF_USDA=8.333
NC_035095.1	6722148	.	C	A	.	.	MAF_INRAE=26.667
NC_035095.1	6722164	.	T	C	.	.	MAF_USDA=8.197
NC_035095.1	6722219	.	T	A	.	.	MAF_INRAE=8.333
NC_035095.1	6722223	.	G	A	.	.	MAF_INRAE=9.167
NC_035095.1	6722363	.	G	T	.	.	MAF_INRAE=32.5
NC_035095.1	6722450	.	A	C	.	.	MAF_INRAE=2.632
NC_035095.1	6722451	.	T	C	.	.	MAF_INRAE=8.333
NC_035095.1	6722454	.	A	G	.	.	MAF_INRAE=35.833
NC_035095.1	6722467	.	T	C	.	.	MAF_INRAE=8.333
NC_035095.1	6722468	.	A	T	.	.	MAF_INRAE=40.833
NC_035095.1	6722486	.	G	T	.	.	MAF_INRAE=27.5
NC_035095.1	6722526	.	G	A	.	.	MAF_INRAE=8.333
NC_035095.1	6722529	.	T	A	.	.	MAF_INRAE=20.833
NC_035095.1	6722543	.	T	A	.	.	MAF_INRAE=1.667
NC_035095.1	6722581	.	G	T	.	.	MAF_INRAE=48.333
NC_035095.1	6722591	.	A	G	.	.	MAF_INRAE=1.667
NC_035095.1	6722639	.	A	T	.	.	MAF_INRAE=3.333
NC_035095.1	6722655	.	A	G	.	.	MAF_INRAE=16.667
NC_035095.1	6722656	.	T	G	.	.	MAF_INRAE=16.667
NC_035095.1	6722690	.	G	A	.	.	MAF_INRAE=16.667
NC_035095.1	6722786	.	C	T	.	.	MAF_INRAE=15.0
NC_035095.1	6722870	.	G	A	.	.	MAF_INRAE=7.5
NC_035095.1	6722874	.	A	T	.	.	MAF_INRAE=15.833
NC_035095.1	6723001	.	T	G	.	.	MAF_INRAE=7.5
NC_035095.1	6723012	.	A	T	.	.	MAF_INRAE=7.5
NC_035095.1	6723026	.	C	A	.	.	MAF_INRAE=7.5
NC_035095.1	6723101	.	C	T	.	.	MAF_INRAE=16.667
NC_035095.1	6723132	.	G	A	.	.	MAF_INRAE=14.167
NC_035095.1	6723240	.	G	T	.	.	MAF_INRAE=5.0
NC_035095.1	6723272	.	C	A	.	.	MAF_USDA=16.667
NC_035095.1	6723301	.	T	C	.	.	MAF_INRAE=11.667
NC_035095.1	6723398	.	T	C	.	.	MAF_INRAE=6.667
NC_035095.1	6723405	.	G	T	.	.	MAF_USDA=6.25
NC_035095.1	6723454	.	A	T	.	.	MAF_USDA=4.167
NC_035095.1	6723470	.	A	G	.	.	MAF_INRAE=3.333
NC_035095.1	6723500	.	T	C	.	.	MAF_USDA=2.459
NC_035095.1	6723501	.	G	C	.	.	MAF_USDA=1.639
NC_035095.1	6723528	.	C	T	.	.	MAF_INRAE=16.667
NC_035095.1	6723557	.	T	C	.	.	MAF_INRAE=5.0
NC_035095.1	6723562	.	A	G	.	.	MAF_INRAE=4.167
NC_035095.1	6723638	.	T	A	.	.	MAF_INRAE=4.167
NC_035095.1	6723832	.	C	A	.	.	MAF_INRAE=2.632
NC_035095.1	6723905	.	G	A	.	.	MAF_INRAE=4.167
NC_035095.1	6723961	.	C	T	.	.	MAF_INRAE=6.667
NC_035095.1	6723992	.	G	A	.	.	MAF_INRAE=5.0
NC_035095.1	6724014	.	A	T	.	.	MAF_INRAE=1.899
NC_035095.1	6724072	.	G	A	.	.	MAF_INRAE=5.0
NC_035095.1	6724086	.	G	A	.	.	MAF_INRAE=34.167
NC_035095.1	6724100	.	G	A	.	.	MAF_INRAE=15.19
NC_035095.1	6724122	.	T	C	.	.	MAF_INRAE=5.833
NC_035095.1	6724189	.	C	T	.	.	MAF_USDA=2.941
NC_035095.1	6724219	.	C	T	.	.	MAF_INRAE=25.833
NC_035095.1	6724245	.	G	A	.	.	MAF_INRAE=11.667
NC_035095.1	6724254	.	C	T	.	.	MAF_INRAE=35.833;MAF_USDA=14.583
NC_035095.1	6724279	.	G	A	.	.	MAF_INRAE=35.833
NC_035095.1	6724293	.	G	T	.	.	MAF_INRAE=45.0
NC_035095.1	6724354	.	C	T	.	.	MAF_USDA=2.083
NC_035095.1	6724418	.	C	T	.	.	MAF_INRAE=15.0
NC_035095.1	6724433	.	G	A	.	.	MAF_INRAE=14.167
NC_035095.1	6724437	.	T	G	.	.	MAF_INRAE=3.333
NC_035095.1	6724455	.	G	T	.	.	MAF_INRAE=15.0
NC_035095.1	6724477	.	C	T	.	.	MAF_USDA=1.765
NC_035095.1	6724483	.	A	G	.	.	MAF_INRAE=2.632
NC_035095.1	6724486	.	G	A	.	.	MAF_USDA=1.639
NC_035095.1	6724548	.	G	A	.	.	MAF_INRAE=10.0
NC_035095.1	6724569	.	A	G	.	.	MAF_INRAE=9.167
NC_035095.1	6724573	.	T	G	.	.	MAF_INRAE=2.632
NC_035095.1	6724595	.	G	A	.	.	MAF_INRAE=25.833;MAF_USDA=18.824
NC_035095.1	6724603	.	G	T	.	.	MAF_USDA=1.639
NC_035095.1	6724624	.	T	A	.	.	MAF_USDA=1.639
NC_035095.1	6724642	.	A	C	.	.	MAF_USDA=2.459
NC_035095.1	6724647	.	C	T	.	.	MAF_USDA=2.941
NC_035095.1	6724756	.	T	A	.	.	MAF_USDA=2.459
NC_035095.1	6724763	.	T	C	.	.	MAF_INRAE=15.833
NC_035095.1	6724822	.	G	T	.	.	MAF_USDA=2.459
NC_035095.1	6724881	.	G	A	.	.	MAF_INRAE=10.0
NC_035095.1	6724899	.	C	T	.	.	MAF_INRAE=41.667
NC_035095.1	6724941	.	G	T	.	.	MAF_USDA=8.333
NC_035095.1	6725031	.	C	T	.	.	MAF_INRAE=20.0
NC_035095.1	6725044	.	G	A	.	.	MAF_INRAE=13.291
NC_035095.1	6725060	.	C	T	.	.	MAF_INRAE=36.667
NC_035095.1	6725108	.	T	C	.	.	MAF_INRAE=5.0
NC_035095.1	6725113	.	A	G	.	.	MAF_INRAE=16.667;MAF_USDA=37.5
NC_035095.1	6725127	.	C	T	.	.	MAF_INRAE=8.333;MAF_USDA=1.639
NC_035095.1	6725131	.	C	T	.	.	MAF_USDA=12.5
NC_035095.1	6725193	.	T	C	.	.	MAF_INRAE=13.333
NC_035095.1	6725231	.	C	A	.	.	MAF_INRAE=38.333
NC_035095.1	6725262	.	A	C	.	.	MAF_INRAE=16.667
NC_035095.1	6725352	.	C	A	.	.	MAF_USDA=2.459
NC_035095.1	6725390	.	C	A	.	.	MAF_INRAE=13.333
NC_035095.1	6725399	.	T	C	.	.	MAF_INRAE=18.987
NC_035095.1	6725453	.	A	G	.	.	MAF_INRAE=6.667
NC_035095.1	6725538	.	A	T	.	.	MAF_INRAE=13.333
NC_035095.1	6725679	.	T	G	.	.	MAF_INRAE=17.5
NC_035095.1	6725683	.	T	A	.	.	MAF_INRAE=18.987
NC_035095.1	6725686	.	A	C	.	.	MAF_INRAE=17.5;MAF_USDA=12.295
NC_035095.1	6725689	.	C	A	.	.	MAF_USDA=2.459
NC_035095.1	6725701	.	C	T	.	.	MAF_USDA=6.557
NC_035095.1	6725774	.	C	T	.	.	MAF_USDA=1.639
NC_035095.1	6725780	.	A	C	.	.	MAF_USDA=2.459
NC_035095.1	6725822	.	G	T	.	.	MAF_INRAE=2.5
NC_035095.1	6725823	.	C	G	.	.	MAF_INRAE=2.5
NC_035095.1	6725827	.	A	T	.	.	MAF_INRAE=2.5
NC_035095.1	6725842	.	G	T	.	.	MAF_INRAE=2.5
NC_035095.1	6725862	.	C	T	.	.	MAF_INRAE=4.167
NC_035095.1	6725873	.	T	A	.	.	MAF_INRAE=13.333
NC_035095.1	6725886	.	T	G	.	.	MAF_INRAE=1.667
NC_035095.1	6725888	.	G	T	.	.	MAF_INRAE=1.667
NC_035095.1	6725901	.	C	G	.	.	MAF_INRAE=1.667
NC_035095.1	6725905	.	A	T	.	.	MAF_INRAE=1.667
NC_035095.1	6735128	.	T	C	.	.	MAF_USDA=9.836
NC_035095.1	6735144	.	T	A	.	.	MAF_USDA=1.639
NC_035095.1	6735147	.	C	T	.	.	MAF_USDA=7.059
NC_035095.1	6735157	.	G	T	.	.	MAF_USDA=1.639
NC_035095.1	6735183	.	T	C	.	.	MAF_USDA=1.639
NC_035095.1	6735209	.	G	A	.	.	MAF_INRAE=3.333;MAF_USDA=4.918
NC_035095.1	6735319	.	G	T	.	.	MAF_INRAE=10.0
NC_035095.1	6735373	.	C	T	.	.	MAF_INRAE=1.667
NC_035095.1	6735374	.	G	A	.	.	MAF_INRAE=3.333
NC_035095.1	6735394	.	T	C	.	.	MAF_INRAE=47.5
NC_035095.1	6735466	.	A	C	.	.	MAF_INRAE=45.0
NC_035095.1	6735527	.	C	T	.	.	MAF_INRAE=39.167
NC_035095.1	6735569	.	A	G	.	.	MAF_INRAE=37.5
NC_035095.1	6735609	.	A	G	.	.	MAF_INRAE=26.667
NC_035095.1	6735701	.	G	A	.	.	MAF_INRAE=2.632
NC_035095.1	6735707	.	T	C	.	.	MAF_INRAE=47.5
NC_035095.1	6735718	.	G	A	.	.	MAF_INRAE=40.833
NC_035095.1	6735719	.	G	T	.	.	MAF_INRAE=13.333
NC_035095.1	6735738	.	G	A	.	.	MAF_USDA=2.083
NC_035095.1	6735793	.	T	C	.	.	MAF_INRAE=1.667
NC_035095.1	6735794	.	G	A	.	.	MAF_INRAE=1.667
NC_035095.1	6735840	.	G	A	.	.	MAF_INRAE=26.667
NC_035095.1	6735846	.	C	A	.	.	MAF_INRAE=45.833
NC_035095.1	6735849	.	C	T	.	.	MAF_INRAE=2.5
NC_035095.1	6735857	.	A	C	.	.	MAF_INRAE=37.5
NC_035095.1	6736047	.	T	A	.	.	MAF_INRAE=25.0
NC_035095.1	6736057	.	C	T	.	.	MAF_INRAE=25.0
NC_035095.1	6736085	.	G	T	.	.	MAF_INRAE=40.833
NC_035095.1	6736122	.	A	T	.	.	MAF_INRAE=41.667;MAF_USDA=4.918
NC_035095.1	6736124	.	G	A	.	.	MAF_USDA=1.639
NC_035095.1	6736134	.	T	G	.	.	MAF_INRAE=4.167
NC_035095.1	6736145	.	T	C	.	.	MAF_INRAE=27.5
NC_035095.1	6736151	.	A	C	.	.	MAF_INRAE=40.0
NC_035095.1	6736237	.	A	G	.	.	MAF_INRAE=47.5
NC_035095.1	6736249	.	C	A	.	.	MAF_INRAE=47.5
NC_035095.1	6736303	.	A	G	.	.	MAF_INRAE=2.632
NC_035095.1	6736304	.	C	A	.	.	MAF_INRAE=23.333
NC_035095.1	6736332	.	T	C	.	.	MAF_INRAE=49.167
NC_035095.1	6736348	.	A	C	.	.	MAF_INRAE=48.333
NC_035095.1	6736366	.	C	A	.	.	MAF_INRAE=40.833
NC_035095.1	6736371	.	A	G	.	.	MAF_INRAE=48.333
NC_035095.1	6736385	.	T	C	.	.	MAF_INRAE=40.833
NC_035095.1	6736402	.	G	A	.	.	MAF_INRAE=25.833
NC_035095.1	6736445	.	C	A	.	.	MAF_USDA=4.167
NC_035095.1	6736449	.	C	A	.	.	MAF_INRAE=37.5
NC_035095.1	6736538	.	A	G	.	.	MAF_INRAE=46.667
NC_035095.1	6736541	.	T	A	.	.	MAF_INRAE=38.333
NC_035095.1	6736562	.	A	G	.	.	MAF_INRAE=1.667
NC_035095.1	6736566	.	G	A	.	.	MAF_INRAE=1.667
NC_035095.1	6736571	.	G	A	.	.	MAF_INRAE=6.667;MAF_USDA=6.25
NC_035095.1	6736575	.	A	C	.	.	MAF_INRAE=24.167
NC_035095.1	6736621	.	G	A	.	.	MAF_INRAE=40.0
NC_035095.1	6736624	.	C	A	.	.	MAF_INRAE=40.0
NC_035095.1	6736627	.	T	C	.	.	MAF_INRAE=2.632
NC_035095.1	6736635	.	A	C	.	.	MAF_INRAE=47.5
NC_035095.1	6736643	.	C	A	.	.	MAF_INRAE=39.167
NC_035095.1	6736648	.	A	C	.	.	MAF_INRAE=47.5
NC_035095.1	6736673	.	C	A	.	.	MAF_INRAE=2.632
NC_035095.1	6736683	.	A	G	.	.	MAF_INRAE=36.667
NC_035095.1	6736694	.	C	T	.	.	MAF_INRAE=37.5
NC_035095.1	6736703	.	C	T	.	.	MAF_INRAE=26.667
NC_035095.1	6736779	.	A	G	.	.	MAF_INRAE=22.5
NC_035095.1	6736847	.	A	C	.	.	MAF_USDA=2.459
NC_035095.1	6736849	.	A	T	.	.	MAF_INRAE=2.5
NC_035095.1	6736897	.	G	A	.	.	MAF_INRAE=14.167
NC_035095.1	6736914	.	C	A	.	.	MAF_INRAE=30.833
NC_035095.1	6736941	.	A	G	.	.	MAF_INRAE=19.167
NC_035095.1	6736970	.	C	T	.	.	MAF_INRAE=39.167
NC_035095.1	6736976	.	C	T	.	.	MAF_INRAE=40.0
NC_035095.1	6736996	.	T	C	.	.	MAF_INRAE=23.333
NC_035095.1	6737010	.	G	A	.	.	MAF_INRAE=37.5
NC_035095.1	6737046	.	C	T	.	.	MAF_INRAE=24.167
NC_035095.1	6737099	.	C	T	.	.	MAF_INRAE=2.632
NC_035095.1	6737111	.	T	C	.	.	MAF_INRAE=23.333
NC_035095.1	6737118	.	A	C	.	.	MAF_INRAE=49.167
NC_035095.1	6737130	.	G	A	.	.	MAF_USDA=10.417
NC_035095.1	6737166	.	C	A	.	.	MAF_INRAE=40.0
NC_035095.1	6737183	.	T	A	.	.	MAF_INRAE=40.0
NC_035095.1	6737194	.	G	A	.	.	MAF_INRAE=39.167
NC_035095.1	6737271	.	T	C	.	.	MAF_INRAE=48.333
NC_035095.1	6737274	.	T	A	.	.	MAF_INRAE=40.833
NC_035095.1	6737340	.	C	T	.	.	MAF_INRAE=46.667
NC_035095.1	6737381	.	T	G	.	.	MAF_INRAE=47.5
NC_035095.1	6737394	.	T	A	.	.	MAF_INRAE=39.167
NC_035095.1	6737411	.	C	G	.	.	MAF_INRAE=6.667
NC_035095.1	6737456	.	T	A	.	.	MAF_INRAE=1.667
NC_035095.1	6737459	.	C	T	.	.	MAF_INRAE=40.0
NC_035095.1	6737467	.	G	A	.	.	MAF_INRAE=40.0
NC_035095.1	6737474	.	G	T	.	.	MAF_INRAE=26.667
NC_035095.1	6737567	.	G	A	.	.	MAF_INRAE=48.333
NC_035095.1	6737622	.	T	G	.	.	MAF_INRAE=37.5
NC_035095.1	6737626	.	C	T	.	.	MAF_INRAE=22.5;MAF_USDA=8.333
NC_035095.1	6737662	.	C	T	.	.	MAF_INRAE=1.667
NC_035095.1	6737693	.	C	T	.	.	MAF_INRAE=6.667
NC_035095.1	6737726	.	C	T	.	.	MAF_INRAE=39.167
NC_035095.1	6737727	.	G	A	.	.	MAF_INRAE=26.667
NC_035095.1	6737766	.	C	A	.	.	MAF_INRAE=35.833
NC_035095.1	6737834	.	C	T	.	.	MAF_INRAE=26.667
NC_035095.1	6737869	.	T	A	.	.	MAF_INRAE=11.667
NC_035095.1	6737959	.	T	G	.	.	MAF_USDA=22.917
NC_035095.1	6738114	.	A	G	.	.	MAF_USDA=29.167
NC_035095.1	6738160	.	G	A	.	.	MAF_USDA=4.167
NC_035095.1	6738422	.	T	C	.	.	MAF_INRAE=46.667
NC_035095.1	6738547	.	A	T	.	.	MAF_INRAE=26.667
NC_035095.1	6738564	.	T	C	.	.	MAF_INRAE=1.667;MAF_USDA=11.475
NC_035095.1	6738580	.	T	A	.	.	MAF_USDA=2.459
NC_035095.1	6738583	.	C	T	.	.	MAF_USDA=6.471
NC_035095.1	6738593	.	G	T	.	.	MAF_USDA=2.5
NC_035095.1	6747800	.	C	G	.	.	MAF_USDA=1.695
NC_035095.1	6748516	.	G	T	.	.	MAF_INRAE=13.333
NC_035095.1	6748643	.	A	C	.	.	MAF_INRAE=14.167
NC_035095.1	6748653	.	G	C	.	.	MAF_USDA=3.279
NC_035095.1	6748754	.	T	C	.	.	MAF_USDA=1.639
NC_035095.1	6748775	.	G	T	.	.	MAF_USDA=6.471
NC_035095.1	6748819	.	T	G	.	.	MAF_USDA=4.918
NC_035095.1	6748903	.	G	C	.	.	MAF_USDA=5.738
NC_035095.1	6748937	.	G	A	.	.	MAF_INRAE=14.557
NC_035095.1	6749053	.	A	G	.	.	MAF_INRAE=10.833
NC_035095.1	6749057	.	C	T	.	.	MAF_INRAE=49.167
NC_035095.1	6749072	.	C	T	.	.	MAF_USDA=2.459
NC_035095.1	6749078	.	C	A	.	.	MAF_INRAE=26.667
NC_035095.1	6749082	.	C	T	.	.	MAF_INRAE=26.667
NC_035095.1	6749100	.	T	C	.	.	MAF_USDA=4.918
NC_035095.1	6749120	.	C	T	.	.	MAF_INRAE=11.667;MAF_USDA=6.548
NC_035095.1	6749121	.	G	A	.	.	MAF_USDA=1.639
NC_035095.1	6749126	.	A	G	.	.	MAF_USDA=1.639
NC_035095.1	6749147	.	G	A	.	.	MAF_INRAE=36.667;MAF_USDA=4.706
NC_035095.1	6749172	.	C	T	.	.	MAF_INRAE=28.333
NC_035095.1	6749251	.	G	A	.	.	MAF_INRAE=22.5
NC_035095.1	6749257	.	T	A	.	.	MAF_INRAE=13.333
NC_035095.1	6749265	.	G	A	.	.	MAF_INRAE=13.333
NC_035095.1	6753383	.	G	A	.	.	MAF_INRAE=1.667
NC_035095.1	6753432	.	G	A	.	.	MAF_USDA=5.738
NC_035095.1	6753522	.	G	A	.	.	MAF_USDA=1.639
NC_035095.1	6753603	.	A	T	.	.	MAF_INRAE=3.333
NC_035095.1	6753637	.	A	C	.	.	MAF_INRAE=4.167
NC_035095.1	6753776	.	A	T	.	.	MAF_INRAE=2.5
NC_035095.1	6753780	.	A	G	.	.	MAF_INRAE=2.5
NC_035095.1	6753851	.	T	C	.	.	MAF_INRAE=13.333
NC_035095.1	6753916	.	C	T	.	.	MAF_INRAE=14.167
NC_035095.1	6753959	.	T	C	.	.	MAF_INRAE=2.5
NC_035095.1	6753964	.	C	T	.	.	MAF_INRAE=3.333
NC_035095.1	6753995	.	T	A	.	.	MAF_INRAE=2.5
NC_035095.1	6754025	.	T	C	.	.	MAF_INRAE=1.667
NC_035095.1	6754075	.	T	G	.	.	MAF_INRAE=1.667
NC_035095.1	6754280	.	T	C	.	.	MAF_INRAE=3.333
NC_035095.1	6754453	.	C	T	.	.	MAF_USDA=1.639
NC_035095.1	6754500	.	T	A	.	.	MAF_USDA=1.639
NC_035095.1	6754525	.	G	A	.	.	MAF_INRAE=10.0;MAF_USDA=7.059
NC_035095.1	6754537	.	C	T	.	.	MAF_INRAE=5.0
NC_035095.1	6754678	.	A	T	.	.	MAF_USDA=14.583
NC_035095.1	6754815	.	T	C	.	.	MAF_INRAE=17.5
NC_035095.1	6754828	.	G	A	.	.	MAF_INRAE=17.5
NC_035095.1	6754878	.	G	A	.	.	MAF_USDA=1.639
NC_035095.1	6754879	.	T	G	.	.	MAF_INRAE=48.333
NC_035095.1	6754897	.	G	A	.	.	MAF_INRAE=16.667
NC_035095.1	6754942	.	C	T	.	.	MAF_USDA=1.639
NC_035095.1	6755018	.	G	T	.	.	MAF_USDA=4.098
NC_035095.1	6755080	.	G	A	.	.	MAF_INRAE=30.833;MAF_USDA=7.059
NC_035095.1	6755083	.	T	C	.	.	MAF_INRAE=5.0
NC_035095.1	6755133	.	G	A	.	.	MAF_INRAE=2.632
NC_035095.1	6755152	.	A	C	.	.	MAF_INRAE=2.5
NC_035095.1	6755153	.	C	A	.	.	MAF_INRAE=10.833
NC_035095.1	6755154	.	G	A	.	.	MAF_USDA=6.25
NC_035095.1	6755654	.	G	T	.	.	MAF_INRAE=27.5
NC_035095.1	6757929	.	T	A	.	.	MAF_USDA=3.279
NC_035095.1	6758031	.	C	T	.	.	MAF_INRAE=47.5
NC_035095.1	6758048	.	C	T	.	.	MAF_INRAE=4.167;MAF_USDA=1.639
NC_035095.1	6758068	.	G	C	.	.	MAF_INRAE=15.833;MAF_USDA=4.918
NC_035095.1	6758094	.	T	C	.	.	MAF_USDA=6.557
NC_035095.1	6758098	.	C	T	.	.	MAF_INRAE=39.167
NC_035095.1	6758133	.	G	A	.	.	MAF_USDA=4.167
NC_035095.1	6758188	.	C	G	.	.	MAF_INRAE=38.333
NC_035095.1	6758245	.	G	A	.	.	MAF_USDA=4.167
NC_035095.1	6758266	.	A	T	.	.	MAF_INRAE=49.167
NC_035095.1	6758326	.	G	T	.	.	MAF_USDA=2.459
NC_035095.1	6758378	.	G	A	.	.	MAF_INRAE=2.632
NC_035095.1	6758402	.	C	A	.	.	MAF_USDA=11.765
NC_035095.1	6758428	.	G	A	.	.	MAF_INRAE=4.43;MAF_USDA=4.167
NC_035095.1	6758437	.	C	T	.	.	MAF_USDA=11.765
NC_035095.1	6758444	.	C	T	.	.	MAF_USDA=1.639
NC_035095.1	6758451	.	G	A	.	.	MAF_INRAE=25.0;MAF_USDA=5.882
NC_035095.1	6758462	.	G	A	.	.	MAF_INRAE=26.667;MAF_USDA=5.882
NC_035095.1	6758498	.	A	G	.	.	MAF_INRAE=29.167
NC_035095.1	6758547	.	G	A	.	.	MAF_INRAE=36.667;MAF_USDA=3.333
NC_035095.1	6758582	.	A	G	.	.	MAF_INRAE=30.833;MAF_USDA=8.333
NC_035095.1	6758594	.	C	A	.	.	MAF_INRAE=13.333;MAF_USDA=6.548
NC_035095.1	6758604	.	C	T	.	.	MAF_INRAE=30.0;MAF_USDA=5.0
NC_035095.1	6758632	.	A	G	.	.	MAF_INRAE=37.5
NC_035095.1	6758684	.	T	G	.	.	MAF_INRAE=5.0
NC_035095.1	6758690	.	G	A	.	.	MAF_INRAE=28.333;MAF_USDA=19.565
NC_035095.1	6758695	.	C	T	.	.	MAF_INRAE=35.833;MAF_USDA=5.738
NC_035095.1	6758719	.	C	A	.	.	MAF_USDA=2.459
NC_035095.1	6758738	.	G	T	.	.	MAF_USDA=1.639
NC_035095.1	6758796	.	A	C	.	.	MAF_USDA=2.941
NC_035095.1	6758840	.	T	G	.	.	MAF_USDA=5.738
NC_035095.1	6758845	.	C	A	.	.	MAF_USDA=2.459
NC_035095.1	6758847	.	A	C	.	.	MAF_USDA=2.459
NC_035095.1	6758848	.	G	A	.	.	MAF_USDA=2.459
NC_035095.1	6758873	.	A	G	.	.	MAF_USDA=1.639
NC_035095.1	6758880	.	C	A	.	.	MAF_INRAE=11.667
NC_035095.1	6758889	.	C	T	.	.	MAF_INRAE=22.5
NC_035095.1	6758892	.	A	G	.	.	MAF_INRAE=22.5
NC_035095.1	6758894	.	G	A	.	.	MAF_INRAE=5.696
NC_035095.1	6758910	.	T	C	.	.	MAF_USDA=1.639
NC_035095.1	6758920	.	C	T	.	.	MAF_INRAE=1.667
NC_035095.1	6758921	.	G	A	.	.	MAF_INRAE=1.667
NC_035095.1	6758984	.	A	T	.	.	MAF_INRAE=1.667
NC_035095.1	6759099	.	G	A	.	.	MAF_USDA=19.412
NC_035095.1	6759131	.	A	G	.	.	MAF_USDA=2.459
NC_035095.1	6761645	.	C	T	.	.	MAF_USDA=25.0
NC_035095.1	6761894	.	G	A	.	.	MAF_USDA=8.333
NC_035095.1	6761957	.	G	T	.	.	MAF_INRAE=22.5;MAF_USDA=3.529
NC_035095.1	6761967	.	G	T	.	.	MAF_INRAE=35.833
NC_035095.1	6762034	.	G	C	.	.	MAF_USDA=3.279
NC_035095.1	6762325	.	C	T	.	.	MAF_USDA=4.348
NC_035095.1	6776579	.	G	C	.	.	MAF_INRAE=2.5
NC_035095.1	6776613	.	A	G	.	.	MAF_INRAE=16.667
NC_035095.1	6776640	.	C	T	.	.	MAF_INRAE=2.5
NC_035095.1	6776708	.	G	A	.	.	MAF_INRAE=21.667
NC_035095.1	6776747	.	A	G	.	.	MAF_INRAE=22.5
NC_035095.1	6776821	.	G	A	.	.	MAF_INRAE=15.833
NC_035095.1	6776826	.	C	T	.	.	MAF_INRAE=41.667
NC_035095.1	6776836	.	A	G	.	.	MAF_INRAE=14.167
NC_035095.1	6776873	.	T	C	.	.	MAF_INRAE=3.333
NC_035095.1	6776996	.	C	A	.	.	MAF_INRAE=13.333
NC_035095.1	6777059	.	T	G	.	.	MAF_INRAE=26.667
NC_035095.1	6777105	.	T	G	.	.	MAF_INRAE=14.167
NC_035095.1	6777270	.	A	C	.	.	MAF_INRAE=5.0
NC_035095.1	6777296	.	A	G	.	.	MAF_INRAE=20.0
NC_035095.1	6777378	.	G	A	.	.	MAF_INRAE=7.5
NC_035095.1	6777482	.	G	A	.	.	MAF_INRAE=41.667
NC_035095.1	6777546	.	T	C	.	.	MAF_USDA=2.459
NC_035095.1	6777691	.	C	A	.	.	MAF_USDA=6.557
NC_035095.1	6777699	.	G	T	.	.	MAF_USDA=1.765
NC_035095.1	6777702	.	C	A	.	.	MAF_INRAE=37.5;MAF_USDA=4.118
NC_035095.1	6777721	.	A	G	.	.	MAF_USDA=3.279
NC_035095.1	6777744	.	G	A	.	.	MAF_USDA=1.639
NC_035095.1	6777752	.	T	C	.	.	MAF_INRAE=38.333
NC_035095.1	6777871	.	C	T	.	.	MAF_USDA=8.333
NC_035095.1	6777964	.	G	C	.	.	MAF_USDA=4.167
NC_035095.1	6778020	.	C	A	.	.	MAF_INRAE=2.632
NC_035095.1	6778107	.	G	A	.	.	MAF_INRAE=15.0
NC_035095.1	6778149	.	C	T	.	.	MAF_USDA=8.333
NC_035095.1	6778202	.	C	A	.	.	MAF_INRAE=12.5
NC_035095.1	6778226	.	G	C	.	.	MAF_USDA=3.279
NC_035095.1	6778268	.	G	A	.	.	MAF_USDA=7.377
NC_035095.1	6778400	.	T	G	.	.	MAF_USDA=7.377
NC_035095.1	6778413	.	C	G	.	.	MAF_INRAE=29.167
NC_035095.1	6778450	.	A	G	.	.	MAF_INRAE=28.333
NC_035095.1	6778465	.	T	C	.	.	MAF_INRAE=1.667;MAF_USDA=4.237
NC_035095.1	6778488	.	C	A	.	.	MAF_INRAE=2.632;MAF_USDA=5.085
NC_035095.1	6778505	.	T	A	.	.	MAF_USDA=4.167
NC_035095.1	6778517	.	A	T	.	.	MAF_INRAE=8.333
NC_035095.1	6778620	.	A	T	.	.	MAF_INRAE=40.833
NC_035095.1	6778708	.	C	A	.	.	MAF_USDA=4.237
NC_035095.1	6778720	.	T	G	.	.	MAF_USDA=4.237
NC_035095.1	6778748	.	C	T	.	.	MAF_INRAE=27.5
NC_035095.1	6778854	.	G	T	.	.	MAF_INRAE=1.667
NC_035095.1	6778944	.	C	A	.	.	MAF_USDA=2.459
NC_035095.1	6779017	.	A	G	.	.	MAF_INRAE=2.5
NC_035095.1	6779050	.	G	A	.	.	MAF_INRAE=12.658
NC_035095.1	6779266	.	A	T	.	.	MAF_INRAE=6.667;MAF_USDA=6.25
NC_035095.1	6779345	.	A	C	.	.	MAF_INRAE=15.0
NC_035095.1	6779423	.	T	C	.	.	MAF_INRAE=19.167
NC_035095.1	6779424	.	G	A	.	.	MAF_INRAE=19.167
NC_035095.1	6779522	.	C	T	.	.	MAF_INRAE=8.333
NC_035095.1	6779582	.	A	C	.	.	MAF_USDA=4.098
NC_035095.1	6779655	.	C	T	.	.	MAF_INRAE=35.0
NC_035095.1	6779687	.	G	A	.	.	MAF_USDA=3.279
NC_035095.1	6779711	.	G	C	.	.	MAF_INRAE=2.632;MAF_USDA=5.294
NC_035095.1	6779746	.	G	A	.	.	MAF_USDA=5.294
NC_035095.1	6779751	.	C	T	.	.	MAF_INRAE=7.5;MAF_USDA=7.059
NC_035095.1	6779794	.	A	C	.	.	MAF_INRAE=1.667
NC_035095.1	6779808	.	G	A	.	.	MAF_USDA=1.639
NC_035095.1	6779868	.	A	G	.	.	MAF_INRAE=5.833;MAF_USDA=16.393
NC_035095.1	6779906	.	T	G	.	.	MAF_INRAE=5.833
NC_035095.1	6780006	.	C	T	.	.	MAF_INRAE=17.5
NC_035095.1	6780021	.	G	A	.	.	MAF_USDA=1.639
NC_035095.1	6780054	.	A	G	.	.	MAF_INRAE=9.167
NC_035095.1	6780086	.	A	C	.	.	MAF_USDA=2.459
NC_035095.1	6780253	.	G	A	.	.	MAF_USDA=3.279
NC_035095.1	6780382	.	G	A	.	.	MAF_INRAE=26.667;MAF_USDA=12.5
NC_035095.1	6780422	.	A	C	.	.	MAF_USDA=4.098
NC_035095.1	6780478	.	G	A	.	.	MAF_INRAE=9.167
NC_035095.1	6780569	.	G	A	.	.	MAF_INRAE=18.333
NC_035095.1	6780602	.	A	G	.	.	MAF_INRAE=9.167
NC_035095.1	6780723	.	T	C	.	.	MAF_INRAE=15.0
NC_035095.1	6780789	.	T	G	.	.	MAF_INRAE=6.667;MAF_USDA=14.583
NC_035095.1	6780823	.	C	T	.	.	MAF_INRAE=24.167;MAF_USDA=5.882
NC_035095.1	6780859	.	A	G	.	.	MAF_USDA=2.459
NC_035095.1	6780924	.	A	T	.	.	MAF_USDA=2.459
NC_035095.1	6781007	.	C	T	.	.	MAF_INRAE=24.167
NC_035095.1	6781103	.	G	A	.	.	MAF_INRAE=41.667
NC_035095.1	6781125	.	T	G	.	.	MAF_USDA=1.639
NC_035095.1	6781232	.	G	A	.	.	MAF_USDA=6.471
NC_035095.1	6783502	.	C	T	.	.	MAF_USDA=5.294
NC_035095.1	6783581	.	A	T	.	.	MAF_USDA=10.656
NC_035095.1	6783592	.	C	G	.	.	MAF_INRAE=24.167
NC_035095.1	6783684	.	G	A	.	.	MAF_INRAE=19.167
NC_035095.1	6783716	.	A	G	.	.	MAF_INRAE=23.333;MAF_USDA=4.098
NC_035095.1	6783722	.	C	T	.	.	MAF_INRAE=10.833;MAF_USDA=4.918
NC_035095.1	6783736	.	C	G	.	.	MAF_INRAE=12.5;MAF_USDA=13.115
NC_035095.1	6783785	.	C	G	.	.	MAF_INRAE=1.667;MAF_USDA=9.836
NC_035095.1	6783817	.	C	G	.	.	MAF_USDA=14.754
NC_035095.1	6783885	.	T	C	.	.	MAF_INRAE=1.667
NC_035095.1	6783896	.	C	T	.	.	MAF_INRAE=2.632;MAF_USDA=1.639
NC_035095.1	6783898	.	C	A	.	.	MAF_INRAE=6.667
NC_035095.1	6783926	.	G	A	.	.	MAF_INRAE=9.167;MAF_USDA=15.882
NC_035095.1	6783933	.	C	T	.	.	MAF_INRAE=30.833
NC_035095.1	6783934	.	G	A	.	.	MAF_USDA=1.639
NC_035095.1	6783962	.	T	C	.	.	MAF_INRAE=6.667
NC_035095.1	6784053	.	G	A	.	.	MAF_INRAE=3.333;MAF_USDA=4.167
NC_035095.1	6784127	.	C	A	.	.	MAF_INRAE=20.0
NC_035095.1	6784131	.	T	G	.	.	MAF_INRAE=26.667
NC_035095.1	6784159	.	C	A	.	.	MAF_INRAE=23.333;MAF_USDA=5.882
NC_035095.1	6784197	.	C	T	.	.	MAF_INRAE=2.5
NC_035095.1	6784262	.	C	T	.	.	MAF_INRAE=10.0;MAF_USDA=14.754
NC_035095.1	6784264	.	G	A	.	.	MAF_INRAE=10.0;MAF_USDA=14.754
NC_035095.1	6784272	.	G	C	.	.	MAF_INRAE=15.833
NC_035095.1	6784311	.	A	T	.	.	MAF_INRAE=15.0
NC_035095.1	6784342	.	A	T	.	.	MAF_INRAE=10.0;MAF_USDA=16.393
NC_035095.1	6784397	.	G	T	.	.	MAF_USDA=6.557
NC_035095.1	6784408	.	G	T	.	.	MAF_INRAE=15.0
NC_035095.1	6784449	.	G	C	.	.	MAF_INRAE=2.5
NC_035095.1	6784522	.	G	T	.	.	MAF_INRAE=6.667
NC_035095.1	6784542	.	C	A	.	.	MAF_USDA=1.639
NC_035095.1	6784633	.	A	C	.	.	MAF_INRAE=4.167
NC_035095.1	6784648	.	A	T	.	.	MAF_USDA=1.639
NC_035095.1	6784705	.	A	T	.	.	MAF_USDA=1.639
NC_035095.1	6784724	.	T	C	.	.	MAF_INRAE=16.667
NC_035095.1	6784730	.	A	G	.	.	MAF_INRAE=12.5
NC_035095.1	6784764	.	G	A	.	.	MAF_INRAE=15.0
NC_035095.1	6784840	.	C	T	.	.	MAF_INRAE=24.167
NC_035095.1	6784854	.	A	G	.	.	MAF_INRAE=13.333
NC_035095.1	6784913	.	A	C	.	.	MAF_INRAE=15.0
NC_035095.1	6784926	.	C	A	.	.	MAF_INRAE=10.0
NC_035095.1	6784932	.	A	G	.	.	MAF_INRAE=5.833
NC_035095.1	6784955	.	A	G	.	.	MAF_INRAE=1.667
NC_035095.1	6784956	.	T	A	.	.	MAF_INRAE=2.632;MAF_USDA=2.941
NC_035095.1	6784968	.	C	A	.	.	MAF_INRAE=47.5
NC_035095.1	6784980	.	A	G	.	.	MAF_USDA=1.639
NC_035095.1	6784990	.	G	A	.	.	MAF_INRAE=25.833
NC_035095.1	6785039	.	A	C	.	.	MAF_INRAE=26.667;MAF_USDA=5.882
NC_035095.1	6785065	.	G	T	.	.	MAF_INRAE=34.167
NC_035095.1	6788654	.	T	A	.	.	MAF_INRAE=1.667
NC_035095.1	6788666	.	A	G	.	.	MAF_INRAE=33.333
NC_035095.1	6788785	.	C	A	.	.	MAF_INRAE=26.667
NC_035095.1	6788837	.	C	T	.	.	MAF_INRAE=14.167
NC_035095.1	6788841	.	G	T	.	.	MAF_INRAE=14.167
NC_035095.1	6788859	.	C	A	.	.	MAF_USDA=6.25
NC_035095.1	6788867	.	C	T	.	.	MAF_INRAE=23.333
NC_035095.1	6788881	.	A	C	.	.	MAF_USDA=4.918
NC_035095.1	6788922	.	G	T	.	.	MAF_USDA=1.639
NC_035095.1	6788936	.	T	G	.	.	MAF_USDA=2.459
NC_035095.1	6788937	.	C	T	.	.	MAF_INRAE=37.5
NC_035095.1	6788954	.	C	A	.	.	MAF_USDA=4.098
NC_035095.1	6788955	.	T	G	.	.	MAF_INRAE=23.333;MAF_USDA=5.294
NC_035095.1	6788961	.	A	T	.	.	MAF_INRAE=15.0;MAF_USDA=14.118
NC_035095.1	6788971	.	C	G	.	.	MAF_INRAE=39.167
NC_035095.1	6789049	.	C	A	.	.	MAF_USDA=12.5
NC_035095.1	6789107	.	C	T	.	.	MAF_INRAE=30.0
NC_035095.1	6789108	.	C	A	.	.	MAF_INRAE=3.333
NC_035095.1	6789122	.	T	C	.	.	MAF_INRAE=8.333
NC_035095.1	6790367	.	G	A	.	.	MAF_USDA=10.417
NC_035095.1	6790522	.	T	C	.	.	MAF_USDA=2.459
NC_035095.1	6790528	.	T	A	.	.	MAF_INRAE=30.0
NC_035095.1	6790561	.	A	T	.	.	MAF_INRAE=6.667
NC_035095.1	6790630	.	G	T	.	.	MAF_INRAE=4.167
NC_035095.1	6790693	.	T	G	.	.	MAF_INRAE=5.0
NC_035095.1	6790701	.	A	G	.	.	MAF_INRAE=2.5
NC_035095.1	6790833	.	C	A	.	.	MAF_USDA=10.417
NC_035095.1	6790866	.	G	A	.	.	MAF_INRAE=3.333
NC_035095.1	6791528	.	C	A	.	.	MAF_INRAE=40.0
NC_035095.1	6791536	.	T	G	.	.	MAF_INRAE=39.167
NC_035095.1	6791554	.	C	T	.	.	MAF_INRAE=36.667
NC_035095.1	6791586	.	C	T	.	.	MAF_INRAE=37.5
NC_035095.1	6791593	.	C	G	.	.	MAF_INRAE=23.333
NC_035095.1	6791694	.	C	T	.	.	MAF_USDA=2.083
NC_035095.1	6791712	.	T	G	.	.	MAF_INRAE=15.833;MAF_USDA=8.333
NC_035095.1	6791768	.	C	T	.	.	MAF_INRAE=7.5
NC_035095.1	6791824	.	A	G	.	.	MAF_INRAE=38.333
NC_035095.1	6791932	.	C	T	.	.	MAF_USDA=1.639
NC_035095.1	6791943	.	C	T	.	.	MAF_USDA=4.098
NC_035095.1	6792035	.	G	A	.	.	MAF_USDA=10.417
NC_035095.1	6792115	.	G	A	.	.	MAF_INRAE=37.5
NC_035095.1	6795674	.	G	A	.	.	MAF_INRAE=21.667
NC_035095.1	6795676	.	T	A	.	.	MAF_INRAE=21.667
NC_035095.1	6795684	.	G	A	.	.	MAF_INRAE=36.667
NC_035095.1	6795732	.	T	C	.	.	MAF_INRAE=2.5;MAF_USDA=2.459
NC_035095.1	6795742	.	A	G	.	.	MAF_USDA=8.824
NC_035095.1	6795745	.	G	A	.	.	MAF_INRAE=2.5
NC_035095.1	6795769	.	T	C	.	.	MAF_INRAE=19.167
NC_035095.1	6795815	.	T	G	.	.	MAF_INRAE=20.833
NC_035095.1	6795863	.	C	A	.	.	MAF_INRAE=4.167
NC_035095.1	6795892	.	A	G	.	.	MAF_INRAE=36.667
NC_035095.1	6795920	.	A	C	.	.	MAF_INRAE=2.5
NC_035095.1	6795921	.	A	T	.	.	MAF_INRAE=2.5
NC_035095.1	6795927	.	T	G	.	.	MAF_INRAE=2.5
NC_035095.1	6795948	.	A	C	.	.	MAF_INRAE=25.0
NC_035095.1	6795972	.	T	G	.	.	MAF_USDA=1.639
NC_035095.1	6796004	.	T	G	.	.	MAF_INRAE=50.0
NC_035095.1	6796008	.	T	G	.	.	MAF_INRAE=50.0
NC_035095.1	6796012	.	G	T	.	.	MAF_INRAE=50.0
NC_035095.1	6796015	.	A	C	.	.	MAF_USDA=9.836
NC_035095.1	6796047	.	G	A	.	.	MAF_INRAE=47.5
NC_035095.1	6796049	.	G	C	.	.	MAF_INRAE=40.833
NC_035095.1	6796061	.	T	C	.	.	MAF_INRAE=6.667;MAF_USDA=12.295
NC_035095.1	6796077	.	C	T	.	.	MAF_INRAE=2.5;MAF_USDA=1.639
NC_035095.1	6796126	.	C	A	.	.	MAF_INRAE=7.5
NC_035095.1	6796174	.	G	A	.	.	MAF_INRAE=48.333
NC_035095.1	6796201	.	G	A	.	.	MAF_INRAE=39.167
NC_035095.1	6796207	.	T	A	.	.	MAF_INRAE=14.167;MAF_USDA=8.333
NC_035095.1	6796224	.	C	T	.	.	MAF_INRAE=21.667
NC_035095.1	6800036	.	G	A	.	.	MAF_USDA=2.459
NC_035095.1	6800049	.	T	A	.	.	MAF_USDA=1.765
NC_035095.1	6800082	.	G	A	.	.	MAF_INRAE=26.316
NC_035095.1	6800240	.	T	G	.	.	MAF_INRAE=8.333;MAF_USDA=23.214
NC_035095.1	6800824	.	C	T	.	.	MAF_INRAE=12.5;MAF_USDA=4.918
NC_035095.1	6800969	.	C	A	.	.	MAF_USDA=3.279
NC_035095.1	6801082	.	A	C	.	.	MAF_INRAE=25.949
NC_035095.1	6801167	.	G	A	.	.	MAF_INRAE=6.329;MAF_USDA=18.75
NC_035095.1	6801186	.	G	A	.	.	MAF_USDA=2.459
NC_035095.1	6801541	.	C	T	.	.	MAF_INRAE=8.861;MAF_USDA=20.833
NC_035095.1	6801669	.	G	T	.	.	MAF_USDA=1.765
NC_035095.1	6802018	.	C	T	.	.	MAF_USDA=2.941
NC_035095.1	6802021	.	C	T	.	.	MAF_USDA=8.824
NC_035095.1	6802175	.	A	T	.	.	MAF_INRAE=16.667;MAF_USDA=9.412
NC_035095.1	6802210	.	C	T	.	.	MAF_USDA=3.279
NC_035095.1	6802277	.	C	G	.	.	MAF_INRAE=7.5;MAF_USDA=18.235
NC_035095.1	6802298	.	A	C	.	.	MAF_INRAE=28.481;MAF_USDA=21.765
NC_035095.1	6802325	.	A	G	.	.	MAF_INRAE=28.481;MAF_USDA=32.941
NC_035095.1	6802349	.	T	C	.	.	MAF_USDA=26.23
NC_035095.1	6802357	.	T	A	.	.	MAF_INRAE=7.5;MAF_USDA=5.882
NC_035095.1	6802445	.	C	G	.	.	MAF_INRAE=7.5;MAF_USDA=7.059
NC_035095.1	6802519	.	T	C	.	.	MAF_INRAE=8.333;MAF_USDA=11.765
NC_035095.1	6802633	.	G	T	.	.	MAF_USDA=1.639
NC_035095.1	6802915	.	A	T	.	.	MAF_USDA=2.353
NC_035095.1	6803013	.	T	G	.	.	MAF_INRAE=3.333;MAF_USDA=2.941
NC_035095.1	6803179	.	A	G	.	.	MAF_USDA=3.279
NC_035095.1	6803344	.	A	G	.	.	MAF_INRAE=8.228;MAF_USDA=7.647
NC_035095.1	6803420	.	T	G	.	.	MAF_INRAE=7.595;MAF_USDA=7.647
NC_035095.1	6803765	.	G	T	.	.	MAF_INRAE=7.5;MAF_USDA=5.882
NC_035095.1	6803787	.	C	A	.	.	MAF_INRAE=5.263;MAF_USDA=12.353
NC_035095.1	6803799	.	C	A	.	.	MAF_INRAE=8.861;MAF_USDA=2.459
NC_035095.1	6803866	.	G	T	.	.	MAF_INRAE=8.228;MAF_USDA=3.279
NC_035095.1	6803868	.	C	G	.	.	MAF_INRAE=20.0;MAF_USDA=49.412
NC_035095.1	6803877	.	T	A	.	.	MAF_INRAE=8.228;MAF_USDA=1.639
NC_035095.1	6804042	.	G	T	.	.	MAF_INRAE=8.228;MAF_USDA=2.459
NC_035095.1	6804093	.	C	T	.	.	MAF_INRAE=8.228;MAF_USDA=2.459
NC_035095.1	6804094	.	T	G	.	.	MAF_INRAE=9.167;MAF_USDA=2.459
NC_035095.1	6804102	.	C	A	.	.	MAF_INRAE=8.228;MAF_USDA=2.459
NC_035095.1	6804116	.	A	G	.	.	MAF_INRAE=8.228;MAF_USDA=2.459
NC_035095.1	6804136	.	A	G	.	.	MAF_INRAE=8.228;MAF_USDA=2.459
NC_035095.1	6804155	.	C	T	.	.	MAF_INRAE=8.228
NC_035095.1	6804164	.	C	T	.	.	MAF_INRAE=8.228;MAF_USDA=1.639
NC_035095.1	6804165	.	G	A	.	.	MAF_USDA=1.639
NC_035095.1	6804169	.	A	G	.	.	MAF_INRAE=8.228
NC_035095.1	6804186	.	T	C	.	.	MAF_INRAE=9.167;MAF_USDA=1.639
NC_035095.1	6804202	.	A	T	.	.	MAF_INRAE=3.333
NC_035095.1	6804211	.	A	C	.	.	MAF_INRAE=7.595
NC_035095.1	6804238	.	C	A	.	.	MAF_USDA=7.738
NC_035095.1	6804267	.	C	G	.	.	MAF_INRAE=23.333
NC_035095.1	6804279	.	T	A	.	.	MAF_INRAE=15.0;MAF_USDA=4.918
NC_035095.1	6804295	.	C	T	.	.	MAF_USDA=2.459
NC_035095.1	6804313	.	A	G	.	.	MAF_INRAE=30.0;MAF_USDA=10.417
NC_035095.1	6804350	.	A	G	.	.	MAF_INRAE=9.167;MAF_USDA=1.639
NC_035095.1	6804389	.	G	A	.	.	MAF_INRAE=49.167
NC_035095.1	6804403	.	G	T	.	.	MAF_INRAE=17.5
NC_035095.1	6804451	.	T	G	.	.	MAF_INRAE=7.5
NC_035095.1	6804465	.	G	A	.	.	MAF_INRAE=7.5
NC_035095.1	6804477	.	G	T	.	.	MAF_INRAE=50.0
NC_035095.1	6804478	.	C	A	.	.	MAF_INRAE=50.0
NC_035095.1	6804550	.	C	G	.	.	MAF_INRAE=50.0
NC_035095.1	6804551	.	C	T	.	.	MAF_INRAE=50.0
NC_035095.1	6804599	.	A	T	.	.	MAF_INRAE=31.667
NC_035095.1	6804617	.	G	A	.	.	MAF_INRAE=1.667
NC_035095.1	6804688	.	A	G	.	.	MAF_INRAE=8.228;MAF_USDA=2.459
NC_035095.1	6804691	.	C	T	.	.	MAF_INRAE=1.667;MAF_USDA=1.639
NC_035095.1	6804693	.	A	C	.	.	MAF_INRAE=8.228;MAF_USDA=2.459
NC_035095.1	6804696	.	A	T	.	.	MAF_INRAE=9.167;MAF_USDA=2.459
NC_035095.1	6804741	.	G	T	.	.	MAF_INRAE=24.684;MAF_USDA=10.588
NC_035095.1	6804744	.	A	G	.	.	MAF_INRAE=42.5;MAF_USDA=35.882
NC_035095.1	6804782	.	A	T	.	.	MAF_INRAE=8.228;MAF_USDA=2.459
NC_035095.1	6804845	.	T	A	.	.	MAF_INRAE=24.684;MAF_USDA=10.588
NC_035095.1	6804981	.	G	T	.	.	MAF_INRAE=3.333
NC_035095.1	6805067	.	A	T	.	.	MAF_USDA=8.824
NC_035095.1	6805163	.	A	G	.	.	MAF_INRAE=8.228;MAF_USDA=2.459
NC_035095.1	6805214	.	G	T	.	.	MAF_INRAE=7.595;MAF_USDA=2.459
NC_035095.1	6805460	.	A	T	.	.	MAF_INRAE=39.241;MAF_USDA=8.824
NC_035095.1	6805513	.	T	G	.	.	MAF_INRAE=5.263;MAF_USDA=12.941
NC_035095.1	6805534	.	T	A	.	.	MAF_INRAE=18.354;MAF_USDA=5.738
NC_035095.1	6805649	.	G	T	.	.	MAF_USDA=2.459
NC_035095.1	6805655	.	A	T	.	.	MAF_INRAE=7.5;MAF_USDA=5.882
NC_035095.1	6805835	.	G	A	.	.	MAF_USDA=2.459
NC_035095.1	6805861	.	A	C	.	.	MAF_USDA=1.765
NC_035095.1	6806002	.	A	G	.	.	MAF_INRAE=8.861
NC_035095.1	6806015	.	A	T	.	.	MAF_INRAE=7.5;MAF_USDA=5.882
NC_035095.1	6806056	.	G	A	.	.	MAF_INRAE=7.5;MAF_USDA=14.118
NC_035095.1	6806186	.	T	A	.	.	MAF_USDA=3.279
NC_035095.1	6806263	.	C	A	.	.	MAF_USDA=12.941
NC_035095.1	6806295	.	G	A	.	.	MAF_INRAE=7.5;MAF_USDA=12.941
NC_035095.1	6806481	.	A	G	.	.	MAF_INRAE=12.658
NC_035095.1	6806527	.	A	G	.	.	MAF_USDA=4.118
NC_035095.1	6806777	.	A	T	.	.	MAF_USDA=4.167
NC_035095.1	6806813	.	T	C	.	.	MAF_USDA=1.639
NC_035095.1	6806995	.	G	T	.	.	MAF_USDA=2.353
NC_035095.1	6807114	.	G	T	.	.	MAF_INRAE=1.667
NC_035095.1	6807119	.	G	T	.	.	MAF_INRAE=7.5;MAF_USDA=49.412
NC_035095.1	6807148	.	T	C	.	.	MAF_INRAE=7.5;MAF_USDA=5.882
NC_035095.1	6807189	.	C	T	.	.	MAF_USDA=2.459
NC_035095.1	6807243	.	T	G	.	.	MAF_USDA=1.639
NC_035095.1	6807291	.	T	A	.	.	MAF_INRAE=7.5;MAF_USDA=46.471
NC_035095.1	6807343	.	G	T	.	.	MAF_USDA=3.279
NC_035095.1	6807345	.	A	C	.	.	MAF_INRAE=8.861
NC_035095.1	6807348	.	A	T	.	.	MAF_INRAE=40.0;MAF_USDA=40.588
NC_035095.1	6807370	.	C	A	.	.	MAF_USDA=1.639
NC_035095.1	6807447	.	T	C	.	.	MAF_INRAE=35.443;MAF_USDA=12.353
NC_035095.1	6807468	.	A	G	.	.	MAF_USDA=3.279
NC_035095.1	6807486	.	A	C	.	.	MAF_INRAE=33.544;MAF_USDA=48.824
NC_035095.1	6807507	.	ACAGAA	ACAGAC	.	.	MAF_USDA=31.25
NC_035095.1	6807552	.	A	G	.	.	MAF_USDA=37.647
NC_035095.1	6807558	.	G	T	.	.	MAF_USDA=43.529
NC_035095.1	6807578	.	A	G	.	.	MAF_USDA=3.279
NC_035095.1	6807592	.	T	G	.	.	MAF_USDA=49.412
NC_035095.1	6807603	.	A	C	.	.	MAF_USDA=1.639
NC_035095.1	6807779	.	G	T	.	.	MAF_INRAE=44.167;MAF_USDA=33.529
NC_035095.1	6807794	.	T	C	.	.	MAF_INRAE=5.833;MAF_USDA=5.738
NC_035095.1	6807816	.	C	A	.	.	MAF_INRAE=7.5;MAF_USDA=5.294
NC_035095.1	6807930	.	C	T	.	.	MAF_USDA=3.279
NC_035095.1	6807960	.	A	C	.	.	MAF_INRAE=7.5;MAF_USDA=48.824
NC_035095.1	6807974	.	G	T	.	.	MAF_INRAE=44.937;MAF_USDA=35.882
NC_035095.1	6807985	.	C	T	.	.	MAF_INRAE=10.127;MAF_USDA=6.471
NC_035095.1	6807992	.	C	G	.	.	MAF_USDA=3.279
NC_035095.1	6808047	.	C	A	.	.	MAF_INRAE=11.392;MAF_USDA=42.941
NC_035095.1	6808171	.	A	G	.	.	MAF_INRAE=6.667;MAF_USDA=45.238
NC_035095.1	6808517	.	T	A	.	.	MAF_INRAE=10.0;MAF_USDA=25.0
NC_035095.1	6808548	.	A	G	.	.	MAF_INRAE=8.333;MAF_USDA=6.25
NC_035095.1	6808610	.	C	T	.	.	MAF_INRAE=6.667;MAF_USDA=18.75
NC_035095.1	6808813	.	C	A	.	.	MAF_INRAE=29.167;MAF_USDA=41.667
NC_035095.1	6808829	.	C	A	.	.	MAF_USDA=2.083
NC_035095.1	6808832	.	T	A	.	.	MAF_INRAE=27.5;MAF_USDA=20.833
NC_035095.1	6808848	.	G	T	.	.	MAF_INRAE=21.667
NC_035095.1	6808862	.	A	T	.	.	MAF_INRAE=14.167
NC_035095.1	6808898	.	C	G	.	.	MAF_INRAE=9.167;MAF_USDA=1.639
NC_035095.1	6808902	.	T	C	.	.	MAF_INRAE=7.5
NC_035095.1	6809060	.	T	A	.	.	MAF_INRAE=15.823;MAF_USDA=42.941
NC_035095.1	6809099	.	G	T	.	.	MAF_INRAE=16.456;MAF_USDA=42.857
NC_035095.1	6809115	.	C	T	.	.	MAF_INRAE=16.456;MAF_USDA=42.941
NC_035095.1	6809119	.	A	G	.	.	MAF_USDA=3.279
NC_035095.1	6809122	.	T	A	.	.	MAF_INRAE=16.456;MAF_USDA=43.452
NC_035095.1	6809125	.	A	C	.	.	MAF_INRAE=38.608;MAF_USDA=5.882
NC_035095.1	6809293	.	T	C	.	.	MAF_INRAE=16.456;MAF_USDA=42.941
NC_035095.1	6809317	.	G	A	.	.	MAF_USDA=1.639
NC_035095.1	6809345	.	A	G	.	.	MAF_INRAE=16.456;MAF_USDA=42.941
NC_035095.1	6809532	.	T	A	.	.	MAF_INRAE=15.823;MAF_USDA=43.529
NC_035095.1	6809634	.	C	T	.	.	MAF_INRAE=39.167
NC_035095.1	6809811	.	G	C,T	.	.	MAF_INRAE=8.861;MAF_USDA=4.167
NC_035095.1	6809848	.	A	C	.	.	MAF_INRAE=8.861
NC_035095.1	6809979	.	C	T	.	.	MAF_INRAE=16.456;MAF_USDA=43.529
NC_035095.1	6809997	.	T	C	.	.	MAF_USDA=5.294
NC_035095.1	6810046	.	G	A	.	.	MAF_USDA=1.639
NC_035095.1	6810049	.	A	G	.	.	MAF_USDA=1.639
NC_035095.1	6810069	.	C	T	.	.	MAF_USDA=5.738
NC_035095.1	6810077	.	C	T	.	.	MAF_INRAE=3.797;MAF_USDA=4.706
NC_035095.1	6810126	.	G	T	.	.	MAF_INRAE=47.468;MAF_USDA=6.471
NC_035095.1	6810131	.	C	T	.	.	MAF_USDA=5.882
NC_035095.1	6810212	.	G	T	.	.	MAF_INRAE=8.333
NC_035095.1	6810266	.	A	G	.	.	MAF_USDA=10.417
NC_035095.1	6810276	.	G	A	.	.	MAF_USDA=10.417
NC_035095.1	6810302	.	A	G	.	.	MAF_USDA=4.098
NC_035095.1	6810407	.	T	G	.	.	MAF_USDA=2.5
NC_035095.1	6810458	.	T	A	.	.	MAF_INRAE=16.456;MAF_USDA=42.857
NC_035095.1	6810511	.	T	C	.	.	MAF_INRAE=7.5;MAF_USDA=48.824
NC_035095.1	6810532	.	A	C	.	.	MAF_INRAE=10.833;MAF_USDA=6.471
NC_035095.1	6810582	.	G	C	.	.	MAF_INRAE=15.0;MAF_USDA=44.643
NC_035095.1	6810596	.	A	T	.	.	MAF_INRAE=15.0;MAF_USDA=45.181
NC_035095.1	6810694	.	T	C	.	.	MAF_INRAE=8.861;MAF_USDA=19.492
NC_035095.1	6810755	.	A	G	.	.	MAF_INRAE=3.165
NC_035095.1	6810784	.	T	G	.	.	MAF_INRAE=15.823
NC_035095.1	6810785	.	A	G	.	.	MAF_USDA=9.836
NC_035095.1	6810797	.	C	T	.	.	MAF_INRAE=3.165;MAF_USDA=5.738
NC_035095.1	6810839	.	T	G	.	.	MAF_INRAE=16.456;MAF_USDA=43.529
NC_035095.1	6810840	.	A	T	.	.	MAF_USDA=1.639
NC_035095.1	6810855	.	G	A	.	.	MAF_INRAE=1.667;MAF_USDA=1.639
NC_035095.1	6810886	.	A	G	.	.	MAF_INRAE=5.263;MAF_USDA=8.333
NC_035095.1	6810911	.	T	G	.	.	MAF_USDA=2.459
NC_035095.1	6810976	.	C	T	.	.	MAF_INRAE=10.759;MAF_USDA=7.059
NC_035095.1	6811024	.	C	A	.	.	MAF_INRAE=7.5;MAF_USDA=28.824
NC_035095.1	6811162	.	A	G	.	.	MAF_USDA=4.118
NC_035095.1	6811221	.	A	G	.	.	MAF_INRAE=7.5;MAF_USDA=28.235
NC_035095.1	6811271	.	A	G	.	.	MAF_INRAE=17.089;MAF_USDA=29.167
NC_035095.1	6811273	.	ATA	ATT	.	.	MAF_USDA=34.783
NC_035095.1	6811275	.	A	T	.	.	MAF_INRAE=20.0
NC_035095.1	6811301	.	G	A	.	.	MAF_USDA=1.639
NC_035095.1	6811398	.	A	T	.	.	MAF_INRAE=14.557;MAF_USDA=38.824
NC_035095.1	6811446	.	G	T	.	.	MAF_INRAE=8.861;MAF_USDA=1.639
NC_035095.1	6811458	.	T	C	.	.	MAF_INRAE=25.949;MAF_USDA=10.417
NC_035095.1	6811482	.	G	T	.	.	MAF_INRAE=3.797;MAF_USDA=9.412
NC_035095.1	6811517	.	T	C	.	.	MAF_INRAE=15.19;MAF_USDA=40.0
NC_035095.1	6811530	.	C	T	.	.	MAF_USDA=10.588
NC_035095.1	6811535	.	C	A	.	.	MAF_USDA=11.176
NC_035095.1	6811536	.	C	T	.	.	MAF_USDA=11.176
NC_035095.1	6811582	.	T	C	.	.	MAF_USDA=10.588
NC_035095.1	6811599	.	C	G	.	.	MAF_USDA=28.235
NC_035095.1	6811720	.	T	C	.	.	MAF_USDA=6.25
NC_035095.1	6811779	.	C	T	.	.	MAF_USDA=45.652
NC_035095.1	6811785	.	G	C	.	.	MAF_USDA=47.826
NC_035095.1	6811786	.	G	A	.	.	MAF_USDA=47.826
NC_035095.1	6811788	.	A	C	.	.	MAF_USDA=34.783
NC_035095.1	6811799	.	G	T	.	.	MAF_USDA=45.652
NC_035095.1	6812062	.	A	T	.	.	MAF_USDA=1.639
NC_035095.1	6812063	.	A	T	.	.	MAF_USDA=1.639
NC_035095.1	6812224	.	A	C	.	.	MAF_USDA=28.571
NC_035095.1	6812808	.	T	A	.	.	MAF_USDA=5.882
NC_035095.1	6812908	.	C	A	.	.	MAF_INRAE=25.316;MAF_USDA=3.529
NC_035095.1	6812980	.	A	C	.	.	MAF_INRAE=8.333
NC_035095.1	6813022	.	C	T	.	.	MAF_USDA=10.417
NC_035095.1	6813069	.	A	C	.	.	MAF_INRAE=2.5
NC_035095.1	6813119	.	C	T	.	.	MAF_USDA=3.333
NC_035095.1	6813141	.	T	C	.	.	MAF_INRAE=7.5
NC_035095.1	6813146	.	T	C	.	.	MAF_INRAE=7.5
NC_035095.1	6813156	.	A	C	.	.	MAF_INRAE=6.667
NC_035095.1	6813159	.	A	G	.	.	MAF_INRAE=6.667
NC_035095.1	6813236	.	T	C	.	.	MAF_INRAE=5.0;MAF_USDA=1.695
NC_035095.1	6813342	.	A	T	.	.	MAF_USDA=12.295
NC_035095.1	6813363	.	T	A	.	.	MAF_USDA=11.475
NC_035095.1	6813399	.	G	A	.	.	MAF_INRAE=48.734;MAF_USDA=38.824
NC_035095.1	6813405	.	T	G	.	.	MAF_INRAE=48.101;MAF_USDA=31.765
NC_035095.1	6813473	.	C	G	.	.	MAF_INRAE=49.367;MAF_USDA=38.824
NC_035095.1	6813487	.	C	T	.	.	MAF_USDA=1.639
NC_035095.1	6813509	.	T	G	.	.	MAF_USDA=8.197
NC_035095.1	6813531	.	A	T	.	.	MAF_USDA=16.667
NC_035095.1	6813533	.	A	G	.	.	MAF_INRAE=1.667
NC_035095.1	6813558	.	T	C	.	.	MAF_INRAE=39.873;MAF_USDA=38.235
NC_035095.1	6813571	.	C	A	.	.	MAF_USDA=2.542
NC_035095.1	6813598	.	C	A	.	.	MAF_INRAE=1.667;MAF_USDA=1.667
NC_035095.1	6813823	.	C	T	.	.	MAF_INRAE=12.658;MAF_USDA=23.81
NC_035095.1	6813854	.	C	T	.	.	MAF_USDA=12.941
NC_035095.1	6813866	.	A	G	.	.	MAF_INRAE=36.709;MAF_USDA=38.095
NC_035095.1	6813907	.	T	C	.	.	MAF_INRAE=12.658;MAF_USDA=27.059
NC_035095.1	6813939	.	T	A	.	.	MAF_INRAE=12.658;MAF_USDA=27.059
NC_035095.1	6813947	.	C	T	.	.	MAF_USDA=3.529
NC_035095.1	6813990	.	T	G	.	.	MAF_INRAE=7.5;MAF_USDA=28.824
NC_035095.1	6814095	.	G	A	.	.	MAF_INRAE=20.253;MAF_USDA=9.836
NC_035095.1	6814128	.	G	A	.	.	MAF_USDA=2.083
NC_035095.1	6814175	.	T	G	.	.	MAF_INRAE=32.911;MAF_USDA=35.882
NC_035095.1	6814183	.	G	C	.	.	MAF_INRAE=32.911;MAF_USDA=35.882
NC_035095.1	6814186	.	G	A	.	.	MAF_USDA=3.279
NC_035095.1	6814191	.	T	A	.	.	MAF_INRAE=32.911;MAF_USDA=35.882
NC_035095.1	6814446	.	A	C	.	.	MAF_INRAE=18.354;MAF_USDA=43.529
NC_035095.1	6814468	.	T	G	.	.	MAF_INRAE=26.316
NC_035095.1	6814505	.	A	T	.	.	MAF_INRAE=40.506;MAF_USDA=5.882
NC_035095.1	6814564	.	C	A	.	.	MAF_INRAE=48.101
NC_035095.1	6814565	.	T	G	.	.	MAF_USDA=11.765
NC_035095.1	6814715	.	G	T	.	.	MAF_INRAE=33.544;MAF_USDA=34.118
NC_035095.1	6814734	.	C	T	.	.	MAF_USDA=3.529
NC_035095.1	6814745	.	T	A	.	.	MAF_INRAE=10.526
NC_035095.1	6814749	.	G	T	.	.	MAF_USDA=1.639
NC_035095.1	6814785	.	C	A	.	.	MAF_INRAE=7.5;MAF_USDA=18.235
NC_035095.1	6814818	.	G	A	.	.	MAF_USDA=3.279
NC_035095.1	6815025	.	G	A	.	.	MAF_INRAE=7.5;MAF_USDA=28.824
NC_035095.1	6815026	.	A	C	.	.	MAF_INRAE=9.167;MAF_USDA=27.059
NC_035095.1	6815046	.	C	T	.	.	MAF_INRAE=42.5;MAF_USDA=5.882
NC_035095.1	6815095	.	T	G	.	.	MAF_INRAE=1.667
NC_035095.1	6815100	.	G	T	.	.	MAF_USDA=7.059
NC_035095.1	6815231	.	C	T	.	.	MAF_USDA=10.588
NC_035095.1	6815280	.	G	A	.	.	MAF_INRAE=8.333;MAF_USDA=6.25
NC_035095.1	6815326	.	T	G	.	.	MAF_INRAE=48.101;MAF_USDA=7.647
NC_035095.1	6815393	.	C	T	.	.	MAF_USDA=17.647
NC_035095.1	6815404	.	C	T	.	.	MAF_INRAE=25.0;MAF_USDA=26.471
NC_035095.1	6815454	.	T	A	.	.	MAF_INRAE=7.5;MAF_USDA=28.235
NC_035095.1	6815581	.	T	A	.	.	MAF_INRAE=8.861
NC_035095.1	6815616	.	T	C	.	.	MAF_INRAE=45.57;MAF_USDA=32.941
NC_035095.1	6815674	.	A	C	.	.	MAF_USDA=15.574
NC_035095.1	6815779	.	C	A	.	.	MAF_INRAE=47.468;MAF_USDA=7.647
NC_035095.1	6815801	.	A	C	.	.	MAF_USDA=4.918
NC_035095.1	6815809	.	C	T	.	.	MAF_USDA=3.279
NC_035095.1	6815831	.	A	G	.	.	MAF_USDA=1.639
NC_035095.1	6815847	.	C	G	.	.	MAF_INRAE=41.139;MAF_USDA=6.471
NC_035095.1	6815941	.	C	T	.	.	MAF_USDA=2.459
NC_035095.1	6815971	.	T	G	.	.	MAF_INRAE=48.101;MAF_USDA=7.647
NC_035095.1	6815999	.	C	A	.	.	MAF_INRAE=48.101;MAF_USDA=8.824
NC_035095.1	6816001	.	T	G	.	.	MAF_INRAE=7.5;MAF_USDA=28.824
NC_035095.1	6816081	.	T	G	.	.	MAF_INRAE=41.139;MAF_USDA=6.471
NC_035095.1	6816218	.	T	C	.	.	MAF_INRAE=47.468;MAF_USDA=7.647
NC_035095.1	6816224	.	T	G	.	.	MAF_USDA=1.765
NC_035095.1	6816239	.	A	C	.	.	MAF_INRAE=9.167;MAF_USDA=1.639
NC_035095.1	6816281	.	G	A	.	.	MAF_INRAE=7.5;MAF_USDA=5.882
NC_035095.1	6816373	.	A	G	.	.	MAF_USDA=10.0
NC_035095.1	6816387	.	G	A	.	.	MAF_INRAE=48.101;MAF_USDA=7.647
NC_035095.1	6816410	.	C	T	.	.	MAF_INRAE=48.101;MAF_USDA=7.647
NC_035095.1	6816417	.	C	T	.	.	MAF_INRAE=48.101;MAF_USDA=7.647
NC_035095.1	6816452	.	C	T	.	.	MAF_INRAE=46.835;MAF_USDA=7.059
NC_035095.1	6816459	.	A	G	.	.	MAF_INRAE=39.873;MAF_USDA=4.706
NC_035095.1	6816524	.	T	C	.	.	MAF_USDA=10.417
NC_035095.1	6816531	.	G	A	.	.	MAF_USDA=3.529
NC_035095.1	6816536	.	C	T	.	.	MAF_INRAE=5.0;MAF_USDA=10.417
NC_035095.1	6816696	.	T	A	.	.	MAF_INRAE=7.5;MAF_USDA=4.918
NC_035095.1	6816699	.	T	G	.	.	MAF_USDA=2.459
NC_035095.1	6816700	.	A	T	.	.	MAF_INRAE=48.101;MAF_USDA=6.557
NC_035095.1	6816701	.	C	A	.	.	MAF_INRAE=48.333;MAF_USDA=8.235
NC_035095.1	6816858	.	C	T	.	.	MAF_USDA=41.667
NC_035095.1	6817504	.	A	G	.	.	MAF_INRAE=2.632
NC_035095.1	6817736	.	G	A	.	.	MAF_INRAE=3.797;MAF_USDA=4.706
NC_035095.1	6817742	.	G	A	.	.	MAF_INRAE=41.139;MAF_USDA=7.059
NC_035095.1	6817838	.	C	A	.	.	MAF_INRAE=12.5;MAF_USDA=2.083
NC_035095.1	6817839	.	A	T	.	.	MAF_USDA=29.412
NC_035095.1	6817842	.	T	G	.	.	MAF_INRAE=1.667;MAF_USDA=2.353
NC_035095.1	6817882	.	T	G	.	.	MAF_INRAE=10.759;MAF_USDA=10.588
NC_035095.1	6817923	.	A	T	.	.	MAF_INRAE=9.167;MAF_USDA=1.639
NC_035095.1	6817960	.	C	A	.	.	MAF_INRAE=10.759;MAF_USDA=10.714
NC_035095.1	6818009	.	G	T	.	.	MAF_USDA=3.279
NC_035095.1	6818063	.	C	T	.	.	MAF_INRAE=25.949;MAF_USDA=3.529
NC_035095.1	6818181	.	C	A	.	.	MAF_USDA=10.417
NC_035095.1	6818203	.	T	C	.	.	MAF_INRAE=10.759;MAF_USDA=12.353
NC_035095.1	6818309	.	T	C	.	.	MAF_INRAE=10.759;MAF_USDA=11.176
NC_035095.1	6818324	.	C	A	.	.	MAF_USDA=2.353
NC_035095.1	6818359	.	A	G	.	.	MAF_USDA=1.639
NC_035095.1	6818374	.	C	G	.	.	MAF_INRAE=40.506;MAF_USDA=6.471
NC_035095.1	6818389	.	T	G	.	.	MAF_INRAE=8.861;MAF_USDA=19.412
NC_035095.1	6818537	.	A	G	.	.	MAF_USDA=1.639
NC_035095.1	6818709	.	C	T	.	.	MAF_INRAE=10.759;MAF_USDA=10.588
NC_035095.1	6818718	.	G	T	.	.	MAF_INRAE=10.759;MAF_USDA=11.765
NC_035095.1	6818810	.	A	G	.	.	MAF_INRAE=1.667;MAF_USDA=4.118
NC_035095.1	6818838	.	T	A	.	.	MAF_INRAE=33.544;MAF_USDA=24.59
NC_035095.1	6818878	.	G	T	.	.	MAF_USDA=4.098
NC_035095.1	6818978	.	G	T	.	.	MAF_INRAE=7.595;MAF_USDA=11.765
NC_035095.1	6819019	.	A	C	.	.	MAF_USDA=1.639
NC_035095.1	6819032	.	G	A	.	.	MAF_INRAE=8.333;MAF_USDA=1.639
NC_035095.1	6819071	.	C	A	.	.	MAF_INRAE=33.544;MAF_USDA=35.294
NC_035095.1	6819169	.	G	T	.	.	MAF_INRAE=9.167;MAF_USDA=1.639
NC_035095.1	6819196	.	A	C	.	.	MAF_USDA=2.459
NC_035095.1	6819272	.	C	T	.	.	MAF_USDA=5.882
NC_035095.1	6819355	.	C	G	.	.	MAF_INRAE=34.177;MAF_USDA=35.294
NC_035095.1	6819491	.	C	T	.	.	MAF_INRAE=20.253;MAF_USDA=12.941
NC_035095.1	6819534	.	A	G	.	.	MAF_INRAE=38.608;MAF_USDA=35.882
NC_035095.1	6819569	.	C	T	.	.	MAF_INRAE=7.5;MAF_USDA=5.882
NC_035095.1	6819620	.	A	T	.	.	MAF_INRAE=10.759;MAF_USDA=10.0
NC_035095.1	6819621	.	G	T	.	.	MAF_INRAE=27.848;MAF_USDA=29.412
NC_035095.1	6819818	.	G	A	.	.	MAF_USDA=1.176
NC_035095.1	6819832	.	G	A	.	.	MAF_USDA=1.176
NC_035095.1	6819886	.	G	A	.	.	MAF_INRAE=10.127;MAF_USDA=11.176
NC_035095.1	6819961	.	T	C	.	.	MAF_INRAE=10.759;MAF_USDA=11.176
NC_035095.1	6819962	.	G	A	.	.	MAF_INRAE=12.5;MAF_USDA=11.176
NC_035095.1	6820002	.	T	C	.	.	MAF_INRAE=10.759;MAF_USDA=11.765
NC_035095.1	6820003	.	A	T	.	.	MAF_INRAE=12.5;MAF_USDA=11.176
NC_035095.1	6820051	.	G	A	.	.	MAF_USDA=2.459
NC_035095.1	6820063	.	G	T	.	.	MAF_INRAE=10.759;MAF_USDA=10.0
NC_035095.1	6820134	.	C	A	.	.	MAF_INRAE=9.167;MAF_USDA=7.059
NC_035095.1	6820170	.	G	A	.	.	MAF_INRAE=41.139;MAF_USDA=6.471
NC_035095.1	6820248	.	G	A	.	.	MAF_INRAE=8.333;MAF_USDA=7.059
NC_035095.1	6820306	.	G	A	.	.	MAF_INRAE=27.215;MAF_USDA=31.176
NC_035095.1	6820364	.	G	A	.	.	MAF_USDA=4.118
NC_035095.1	6820398	.	C	T	.	.	MAF_INRAE=41.139;MAF_USDA=6.471
NC_035095.1	6820399	.	G	A	.	.	MAF_INRAE=27.848;MAF_USDA=31.765
NC_035095.1	6820501	.	T	C	.	.	MAF_INRAE=9.167;MAF_USDA=2.083
NC_035095.1	6820532	.	C	A	.	.	MAF_INRAE=10.759;MAF_USDA=11.765
NC_035095.1	6820545	.	C	T	.	.	MAF_INRAE=27.848;MAF_USDA=31.765
NC_035095.1	6820590	.	C	T	.	.	MAF_INRAE=3.333
NC_035095.1	6820591	.	G	T	.	.	MAF_INRAE=27.848;MAF_USDA=31.765
NC_035095.1	6820688	.	G	A	.	.	MAF_INRAE=38.608;MAF_USDA=43.529
NC_035095.1	6820785	.	T	A	.	.	MAF_INRAE=27.215;MAF_USDA=29.412
NC_035095.1	6820825	.	C	T	.	.	MAF_INRAE=10.759;MAF_USDA=12.295
NC_035095.1	6820854	.	C	T	.	.	MAF_USDA=6.557
NC_035095.1	6820950	.	G	A	.	.	MAF_USDA=4.167
NC_035095.1	6821009	.	C	A	.	.	MAF_INRAE=37.342;MAF_USDA=45.238
NC_035095.1	6821115	.	A	T	.	.	MAF_INRAE=7.5;MAF_USDA=2.083
NC_035095.1	6821117	.	G	A	.	.	MAF_INRAE=3.797;MAF_USDA=5.882
NC_035095.1	6821218	.	C	T	.	.	MAF_INRAE=23.333;MAF_USDA=29.518
NC_035095.1	6821334	.	C	T	.	.	MAF_INRAE=20.833;MAF_USDA=41.304
NC_035095.1	6821426	.	C	T	.	.	MAF_INRAE=40.506;MAF_USDA=5.882
NC_035095.1	6821606	.	A	T	.	.	MAF_INRAE=10.0
NC_035095.1	6821623	.	T	C	.	.	MAF_INRAE=8.861;MAF_USDA=12.295
NC_035095.1	6821669	.	C	T	.	.	MAF_USDA=1.639
NC_035095.1	6821718	.	G	A	.	.	MAF_INRAE=8.861;MAF_USDA=3.279
NC_035095.1	6821720	.	A	T	.	.	MAF_USDA=1.639
NC_035095.1	6821741	.	G	C	.	.	MAF_INRAE=3.797;MAF_USDA=4.706
NC_035095.1	6821768	.	T	A	.	.	MAF_INRAE=27.215;MAF_USDA=32.353
NC_035095.1	6821857	.	G	T	.	.	MAF_INRAE=10.526;MAF_USDA=17.059
NC_035095.1	6821895	.	G	T	.	.	MAF_INRAE=5.063;MAF_USDA=13.115
NC_035095.1	6821924	.	A	C	.	.	MAF_INRAE=12.025
NC_035095.1	6822019	.	T	C	.	.	MAF_USDA=6.557
NC_035095.1	6822100	.	G	A	.	.	MAF_INRAE=7.5;MAF_USDA=5.294
NC_035095.1	6822119	.	C	T	.	.	MAF_INRAE=4.167;MAF_USDA=7.647
NC_035095.1	6822150	.	G	T	.	.	MAF_INRAE=5.263;MAF_USDA=11.176
NC_035095.1	6822206	.	T	C	.	.	MAF_INRAE=2.5
NC_035095.1	6822228	.	T	C	.	.	MAF_INRAE=2.5
NC_035095.1	6822238	.	C	T	.	.	MAF_INRAE=2.5
NC_035095.1	6822301	.	G	A	.	.	MAF_USDA=9.836
NC_035095.1	6822346	.	C	T	.	.	MAF_INRAE=4.167;MAF_USDA=4.098
NC_035095.1	6822361	.	G	A	.	.	MAF_INRAE=4.167;MAF_USDA=4.098
NC_035095.1	6822422	.	C	T	.	.	MAF_USDA=2.5
NC_035095.1	6822438	.	G	T	.	.	MAF_INRAE=1.667;MAF_USDA=1.639
NC_035095.1	6822467	.	T	G	.	.	MAF_INRAE=12.025;MAF_USDA=1.639
NC_035095.1	6822514	.	T	C	.	.	MAF_USDA=2.459
NC_035095.1	6822516	.	G	A	.	.	MAF_USDA=2.459
NC_035095.1	6822522	.	C	A	.	.	MAF_USDA=14.118
NC_035095.1	6822563	.	T	A	.	.	MAF_USDA=41.667
NC_035095.1	6822564	.	T	A	.	.	MAF_USDA=41.667
NC_035095.1	6822566	.	T	A	.	.	MAF_INRAE=30.0;MAF_USDA=41.667
NC_035095.1	6822568	.	T	G	.	.	MAF_INRAE=30.0;MAF_USDA=41.667
NC_035095.1	6822598	.	G	T	.	.	MAF_USDA=4.706
NC_035095.1	6822614	.	A	G	.	.	MAF_INRAE=4.167
NC_035095.1	6822615	.	G	A	.	.	MAF_USDA=3.529
NC_035095.1	6822639	.	A	T	.	.	MAF_USDA=31.176
NC_035095.1	6822650	.	C	T	.	.	MAF_USDA=1.765
NC_035095.1	6822736	.	A	G	.	.	MAF_USDA=6.25
NC_035095.1	6822777	.	T	G	.	.	MAF_USDA=13.529
NC_035095.1	6822823	.	T	G	.	.	MAF_INRAE=3.797;MAF_USDA=7.647
NC_035095.1	6822824	.	A	C	.	.	MAF_INRAE=41.139;MAF_USDA=4.706
NC_035095.1	6822899	.	C	G	.	.	MAF_USDA=1.765
NC_035095.1	6822942	.	C	T	.	.	MAF_INRAE=47.368;MAF_USDA=4.706
NC_035095.1	6823127	.	G	A	.	.	MAF_INRAE=9.494;MAF_USDA=5.833
NC_035095.1	6823218	.	G	T	.	.	MAF_INRAE=44.737;MAF_USDA=7.738
NC_035095.1	6823223	.	G	T	.	.	MAF_INRAE=44.737;MAF_USDA=6.471
NC_035095.1	6823225	.	C	A	.	.	MAF_INRAE=5.833
NC_035095.1	6823330	.	C	T	.	.	MAF_USDA=4.118
NC_035095.1	6823361	.	T	G	.	.	MAF_INRAE=42.405;MAF_USDA=40.588
NC_035095.1	6823421	.	T	G	.	.	MAF_USDA=1.639
NC_035095.1	6823468	.	A	T	.	.	MAF_INRAE=38.608;MAF_USDA=42.941
NC_035095.1	6823472	.	A	C	.	.	MAF_INRAE=44.937;MAF_USDA=37.059
NC_035095.1	6823572	.	A	G	.	.	MAF_INRAE=42.405;MAF_USDA=40.0
NC_035095.1	6823673	.	A	G	.	.	MAF_INRAE=7.5;MAF_USDA=18.824
NC_035095.1	6823729	.	T	C	.	.	MAF_INRAE=48.101;MAF_USDA=17.647
NC_035095.1	6823732	.	G	A	.	.	MAF_INRAE=12.5;MAF_USDA=11.176
NC_035095.1	6823834	.	C	T	.	.	MAF_INRAE=9.167;MAF_USDA=6.471
NC_035095.1	6823910	.	G	A	.	.	MAF_INRAE=10.759;MAF_USDA=11.176
NC_035095.1	6823926	.	G	A	.	.	MAF_INRAE=41.139;MAF_USDA=5.882
NC_035095.1	6824140	.	C	A	.	.	MAF_INRAE=3.797;MAF_USDA=4.118
NC_035095.1	6824171	.	T	A	.	.	MAF_INRAE=48.101;MAF_USDA=17.059
NC_035095.1	6824211	.	T	C	.	.	MAF_INRAE=9.167;MAF_USDA=1.639
NC_035095.1	6824233	.	G	A	.	.	MAF_USDA=20.833
NC_035095.1	6824250	.	T	A	.	.	MAF_USDA=4.118
NC_035095.1	6824263	.	T	C	.	.	MAF_INRAE=10.526
NC_035095.1	6824265	.	A	G	.	.	MAF_INRAE=42.5;MAF_USDA=11.176
NC_035095.1	6824273	.	G	A	.	.	MAF_USDA=1.639
NC_035095.1	6824305	.	C	T	.	.	MAF_INRAE=8.333;MAF_USDA=5.882
NC_035095.1	6824348	.	G	T	.	.	MAF_INRAE=3.797;MAF_USDA=3.571
NC_035095.1	6824367	.	C	A	.	.	MAF_USDA=4.918
NC_035095.1	6824381	.	A	C	.	.	MAF_INRAE=7.5;MAF_USDA=22.941
NC_035095.1	6824412	.	T	C	.	.	MAF_INRAE=3.797;MAF_USDA=5.294
NC_035095.1	6824422	.	C	G	.	.	MAF_INRAE=3.797;MAF_USDA=5.294
NC_035095.1	6824560	.	C	T	.	.	MAF_INRAE=41.772;MAF_USDA=7.059
NC_035095.1	6824656	.	C	G	.	.	MAF_INRAE=7.5;MAF_USDA=14.583
NC_035095.1	6824734	.	A	T	.	.	MAF_INRAE=41.139;MAF_USDA=6.471
NC_035095.1	6824754	.	T	G	.	.	MAF_USDA=1.639
NC_035095.1	6824805	.	T	A	.	.	MAF_USDA=2.459
NC_035095.1	6824884	.	C	T	.	.	MAF_USDA=1.639
NC_035095.1	6824953	.	G	T	.	.	MAF_INRAE=3.797;MAF_USDA=4.706
NC_035095.1	6825112	.	A	G	.	.	MAF_INRAE=9.167;MAF_USDA=1.639
NC_035095.1	6825204	.	T	G	.	.	MAF_INRAE=20.253;MAF_USDA=12.941
NC_035095.1	6825211	.	C	T	.	.	MAF_INRAE=9.167;MAF_USDA=2.459
NC_035095.1	6825214	.	G	C	.	.	MAF_INRAE=9.167;MAF_USDA=1.639
NC_035095.1	6825238	.	T	G	.	.	MAF_INRAE=9.167;MAF_USDA=1.639
NC_035095.1	6825333	.	C	T	.	.	MAF_INRAE=8.861;MAF_USDA=4.706
NC_035095.1	6825354	.	T	C	.	.	MAF_INRAE=9.167;MAF_USDA=1.639
NC_035095.1	6825462	.	T	G	.	.	MAF_USDA=1.639
NC_035095.1	6825489	.	C	G	.	.	MAF_INRAE=9.167;MAF_USDA=2.459
NC_035095.1	6825492	.	C	T	.	.	MAF_USDA=3.279
NC_035095.1	6825587	.	C	T	.	.	MAF_INRAE=47.368;MAF_USDA=11.765
NC_035095.1	6825634	.	A	T	.	.	MAF_INRAE=41.139;MAF_USDA=5.882
NC_035095.1	6825644	.	T	C	.	.	MAF_INRAE=9.167
NC_035095.1	6825713	.	C	A	.	.	MAF_USDA=1.639
NC_035095.1	6825765	.	A	G	.	.	MAF_INRAE=5.833
NC_035095.1	6825767	.	C	T	.	.	MAF_INRAE=5.833
NC_035095.1	6825769	.	G	A	.	.	MAF_INRAE=8.228;MAF_USDA=4.706
NC_035095.1	6825802	.	T	C	.	.	MAF_INRAE=3.797;MAF_USDA=4.706
NC_035095.1	6825836	.	G	A	.	.	MAF_INRAE=3.797;MAF_USDA=4.706
NC_035095.1	6825868	.	G	A	.	.	MAF_INRAE=10.526
NC_035095.1	6825940	.	A	G	.	.	MAF_INRAE=5.833;MAF_USDA=1.639
NC_035095.1	6825949	.	G	A	.	.	MAF_INRAE=5.833;MAF_USDA=1.639
NC_035095.1	6825979	.	G	A	.	.	MAF_INRAE=25.316;MAF_USDA=10.417
NC_035095.1	6826036	.	T	G	.	.	MAF_INRAE=8.861;MAF_USDA=4.706
NC_035095.1	6826086	.	G	A	.	.	MAF_USDA=1.639
NC_035095.1	6826153	.	T	G	.	.	MAF_INRAE=41.139;MAF_USDA=7.059
NC_035095.1	6826155	.	C	A	.	.	MAF_INRAE=39.167;MAF_USDA=9.412
NC_035095.1	6826398	.	C	T	.	.	MAF_INRAE=8.333;MAF_USDA=1.639
NC_035095.1	6826678	.	G	A	.	.	MAF_USDA=11.176
NC_035095.1	6826699	.	C	T	.	.	MAF_INRAE=8.861;MAF_USDA=2.459
NC_035095.1	6826708	.	C	T	.	.	MAF_INRAE=9.167;MAF_USDA=1.639
NC_035095.1	6826760	.	A	G	.	.	MAF_INRAE=9.167;MAF_USDA=1.667
NC_035095.1	6826780	.	C	A	.	.	MAF_INRAE=9.167;MAF_USDA=1.639
NC_035095.1	6826798	.	A	G	.	.	MAF_INRAE=9.167;MAF_USDA=1.639
NC_035095.1	6826804	.	T	A	.	.	MAF_INRAE=9.167;MAF_USDA=1.639
NC_035095.1	6826843	.	T	A	.	.	MAF_USDA=1.639
NC_035095.1	6826885	.	T	C	.	.	MAF_INRAE=9.167;MAF_USDA=5.294
NC_035095.1	6826956	.	A	G	.	.	MAF_INRAE=50.0;MAF_USDA=17.059
NC_035095.1	6826977	.	A	C	.	.	MAF_INRAE=50.0;MAF_USDA=17.647
NC_035095.1	6826983	.	T	G	.	.	MAF_INRAE=50.0;MAF_USDA=17.647
NC_035095.1	6826989	.	A	T	.	.	MAF_USDA=4.118
NC_035095.1	6826993	.	T	G	.	.	MAF_INRAE=8.861;MAF_USDA=6.557
NC_035095.1	6827104	.	G	T	.	.	MAF_INRAE=50.0;MAF_USDA=17.059
NC_035095.1	6827144	.	C	A	.	.	MAF_INRAE=8.861;MAF_USDA=4.098
NC_035095.1	6827295	.	C	T	.	.	MAF_INRAE=10.526
NC_035095.1	6827368	.	G	A	.	.	MAF_USDA=4.118
NC_035095.1	6827417	.	G	A	.	.	MAF_USDA=1.639
NC_035095.1	6827505	.	G	A	.	.	MAF_INRAE=10.526
NC_035095.1	6827562	.	G	T	.	.	MAF_INRAE=10.526
NC_035095.1	6827616	.	A	T	.	.	MAF_USDA=5.882
NC_035095.1	6827722	.	C	T	.	.	MAF_USDA=7.143
NC_035095.1	6827959	.	C	T	.	.	MAF_INRAE=9.167
NC_035095.1	6827981	.	G	A	.	.	MAF_INRAE=37.975;MAF_USDA=34.118
NC_035095.1	6828082	.	T	G	.	.	MAF_USDA=2.083
NC_035095.1	6828287	.	G	T	.	.	MAF_INRAE=10.833;MAF_USDA=10.588
NC_035095.1	6828355	.	T	G	.	.	MAF_INRAE=7.5;MAF_USDA=1.765
NC_035095.1	6828420	.	A	G	.	.	MAF_INRAE=37.342;MAF_USDA=34.118
NC_035095.1	6828508	.	C	T	.	.	MAF_INRAE=41.139;MAF_USDA=7.059
NC_035095.1	6828543	.	G	A	.	.	MAF_USDA=1.639
NC_035095.1	6828591	.	T	A	.	.	MAF_INRAE=9.494;MAF_USDA=23.529
NC_035095.1	6828646	.	G	A	.	.	MAF_USDA=4.098
NC_035095.1	6828716	.	G	C	.	.	MAF_USDA=4.167
NC_035095.1	6828727	.	G	A	.	.	MAF_USDA=4.167
NC_035095.1	6828732	.	A	C	.	.	MAF_USDA=4.167
NC_035095.1	6828738	.	T	C	.	.	MAF_USDA=4.167
NC_035095.1	6828746	.	C	T	.	.	MAF_USDA=4.167
NC_035095.1	6828748	.	A	C	.	.	MAF_INRAE=42.405;MAF_USDA=20.588
NC_035095.1	6828751	.	C	T	.	.	MAF_USDA=4.167
NC_035095.1	6828752	.	C	T	.	.	MAF_USDA=4.167
NC_035095.1	6828785	.	T	C	.	.	MAF_INRAE=3.797;MAF_USDA=4.118
NC_035095.1	6828788	.	C	T	.	.	MAF_USDA=1.639
NC_035095.1	6828852	.	A	T	.	.	MAF_INRAE=40.506;MAF_USDA=10.588
NC_035095.1	6828898	.	T	C	.	.	MAF_USDA=1.639
NC_035095.1	6828899	.	A	G	.	.	MAF_USDA=3.279
NC_035095.1	6828901	.	C	A	.	.	MAF_USDA=1.639
NC_035095.1	6828902	.	C	T	.	.	MAF_USDA=1.639
NC_035095.1	6828908	.	C	A	.	.	MAF_INRAE=21.519;MAF_USDA=22.941
NC_035095.1	6828909	.	G	A	.	.	MAF_INRAE=20.0;MAF_USDA=22.941
NC_035095.1	6828912	.	G	A	.	.	MAF_USDA=2.459
NC_035095.1	6829289	.	C	T	.	.	MAF_USDA=1.639
NC_035095.1	6829307	.	G	T	.	.	MAF_INRAE=20.253;MAF_USDA=12.353
NC_035095.1	6829345	.	C	T	.	.	MAF_INRAE=10.759
NC_035095.1	6829865	.	G	C	.	.	MAF_USDA=3.279
NC_035095.1	6829990	.	G	A	.	.	MAF_INRAE=9.167;MAF_USDA=13.115
NC_035095.1	6830125	.	A	T	.	.	MAF_INRAE=8.861;MAF_USDA=2.459
NC_035095.1	6830136	.	C	T	.	.	MAF_INRAE=7.5;MAF_USDA=1.765
NC_035095.1	6830300	.	T	C	.	.	MAF_INRAE=41.139;MAF_USDA=7.059
NC_035095.1	6830398	.	G	A	.	.	MAF_USDA=1.639
NC_035095.1	6830463	.	G	C	.	.	MAF_INRAE=15.0;MAF_USDA=11.765
NC_035095.1	6830483	.	A	C	.	.	MAF_INRAE=8.861;MAF_USDA=3.279
NC_035095.1	6830527	.	A	G	.	.	MAF_INRAE=1.667;MAF_USDA=7.059
NC_035095.1	6830652	.	G	T	.	.	MAF_INRAE=10.759
NC_035095.1	6830661	.	C	A	.	.	MAF_USDA=1.639
NC_035095.1	6830705	.	G	T	.	.	MAF_INRAE=5.263;MAF_USDA=2.459
NC_035095.1	6830738	.	C	T	.	.	MAF_USDA=16.667
NC_035095.1	6830740	.	A	T	.	.	MAF_USDA=16.667
NC_035095.1	6830741	.	A	T	.	.	MAF_USDA=16.667
NC_035095.1	6830744	.	A	G	.	.	MAF_USDA=10.714
NC_035095.1	6830751	.	A	C	.	.	MAF_INRAE=5.263
NC_035095.1	6830753	.	G	A	.	.	MAF_INRAE=29.114
NC_035095.1	6830787	.	A	T	.	.	MAF_USDA=1.639
NC_035095.1	6830874	.	T	A	.	.	MAF_INRAE=44.167;MAF_USDA=12.5
NC_035095.1	6830875	.	T	A	.	.	MAF_INRAE=23.333;MAF_USDA=45.833
NC_035095.1	6830881	.	T	A	.	.	MAF_INRAE=23.333;MAF_USDA=45.833
NC_035095.1	6830888	.	G	A	.	.	MAF_INRAE=28.481;MAF_USDA=38.235
NC_035095.1	6830920	.	A	G	.	.	MAF_INRAE=28.481;MAF_USDA=35.882
NC_035095.1	6830996	.	C	T	.	.	MAF_USDA=1.639
NC_035095.1	6831080	.	A	C	.	.	MAF_USDA=1.639
NC_035095.1	6831187	.	A	G	.	.	MAF_INRAE=29.114;MAF_USDA=20.588
NC_035095.1	6831268	.	C	T	.	.	MAF_USDA=3.529
NC_035095.1	6831274	.	A	G	.	.	MAF_INRAE=41.139;MAF_USDA=7.059
NC_035095.1	6831425	.	C	T	.	.	MAF_USDA=1.639
NC_035095.1	6831426	.	G	A	.	.	MAF_INRAE=41.139;MAF_USDA=6.471
NC_035095.1	6831485	.	C	A	.	.	MAF_USDA=22.917
NC_035095.1	6831544	.	A	T	.	.	MAF_INRAE=20.253;MAF_USDA=12.941
NC_035095.1	6831559	.	A	G	.	.	MAF_USDA=4.098
NC_035095.1	6831603	.	T	C	.	.	MAF_INRAE=28.481;MAF_USDA=35.882
NC_035095.1	6831624	.	C	A	.	.	MAF_USDA=1.639
NC_035095.1	6831955	.	A	T	.	.	MAF_USDA=2.083
NC_035095.1	6832007	.	T	A	.	.	MAF_USDA=6.557
NC_035095.1	6832018	.	A	C	.	.	MAF_INRAE=10.0;MAF_USDA=20.0
NC_035095.1	6832199	.	T	G	.	.	MAF_USDA=1.639
NC_035095.1	6832297	.	G	A	.	.	MAF_USDA=1.765
NC_035095.1	6832351	.	G	A	.	.	MAF_INRAE=10.759
NC_035095.1	6832415	.	A	G	.	.	MAF_USDA=3.529
NC_035095.1	6832594	.	T	G	.	.	MAF_INRAE=1.667;MAF_USDA=7.647
NC_035095.1	6832619	.	T	C	.	.	MAF_USDA=2.459
NC_035095.1	6832706	.	G	T	.	.	MAF_USDA=1.639
NC_035095.1	6832737	.	C	T	.	.	MAF_USDA=4.706
NC_035095.1	6832740	.	T	C	.	.	MAF_USDA=5.738
NC_035095.1	6832823	.	A	T	.	.	MAF_USDA=1.639
NC_035095.1	6832906	.	A	G	.	.	MAF_USDA=3.529
NC_035095.1	6832941	.	A	C	.	.	MAF_INRAE=8.861;MAF_USDA=3.279
NC_035095.1	6832985	.	G	A	.	.	MAF_INRAE=30.38;MAF_USDA=30.0
NC_035095.1	6833005	.	C	A	.	.	MAF_INRAE=3.797;MAF_USDA=4.706
NC_035095.1	6833028	.	T	C	.	.	MAF_INRAE=41.139;MAF_USDA=7.059
NC_035095.1	6833060	.	G	A	.	.	MAF_USDA=1.639
NC_035095.1	6833324	.	T	G	.	.	MAF_INRAE=28.481;MAF_USDA=35.882
NC_035095.1	6833326	.	C	T	.	.	MAF_USDA=12.5
NC_035095.1	6833668	.	G	T	.	.	MAF_USDA=1.639
NC_035095.1	6833909	.	G	A	.	.	MAF_USDA=4.118
NC_035095.1	6833974	.	T	C	.	.	MAF_USDA=4.918
NC_035095.1	6834167	.	C	G	.	.	MAF_INRAE=8.861;MAF_USDA=20.238
NC_035095.1	6834219	.	G	T	.	.	MAF_INRAE=29.114;MAF_USDA=36.471
NC_035095.1	6834278	.	C	A	.	.	MAF_INRAE=1.667;MAF_USDA=5.357
NC_035095.1	6834280	.	A	T	.	.	MAF_INRAE=1.667;MAF_USDA=5.357
NC_035095.1	6834420	.	A	T	.	.	MAF_INRAE=7.5;MAF_USDA=1.786
NC_035095.1	6834467	.	G	T	.	.	MAF_INRAE=25.316;MAF_USDA=48.214
NC_035095.1	6834560	.	T	C	.	.	MAF_INRAE=1.667;MAF_USDA=1.667
NC_035095.1	6834603	.	A	G	.	.	MAF_INRAE=25.949;MAF_USDA=47.647
NC_035095.1	6834641	.	A	G	.	.	MAF_INRAE=25.949;MAF_USDA=48.235
NC_035095.1	6834642	.	G	A	.	.	MAF_INRAE=32.5;MAF_USDA=48.235
NC_035095.1	6834666	.	AT	AC	.	.	MAF_USDA=33.333
NC_035095.1	6834671	.	T	C	.	.	MAF_INRAE=36.667
NC_035095.1	6834804	.	C	G	.	.	MAF_INRAE=22.785;MAF_USDA=49.412
NC_035095.1	6834890	.	T	A	.	.	MAF_INRAE=23.418;MAF_USDA=48.824
NC_035095.1	6834984	.	G	T	.	.	MAF_USDA=3.279
NC_035095.1	6835002	.	A	G	.	.	MAF_INRAE=23.418;MAF_USDA=48.235
NC_035095.1	6835022	.	C	A	.	.	MAF_USDA=1.176
NC_035095.1	6835023	.	G	A	.	.	MAF_USDA=1.176
NC_035095.1	6835028	.	G	A	.	.	MAF_INRAE=29.114;MAF_USDA=21.765
NC_035095.1	6835058	.	G	A	.	.	MAF_USDA=2.459
NC_035095.1	6835099	.	G	A	.	.	MAF_INRAE=20.253;MAF_USDA=9.836
NC_035095.1	6835136	.	A	T	.	.	MAF_USDA=2.353
NC_035095.1	6835167	.	T	A	.	.	MAF_USDA=4.118
NC_035095.1	6835177	.	A	G	.	.	MAF_USDA=5.738
NC_035095.1	6835180	.	A	G	.	.	MAF_INRAE=29.747;MAF_USDA=28.235
NC_035095.1	6835189	.	C	T	.	.	MAF_INRAE=41.139;MAF_USDA=7.059
NC_035095.1	6835412	.	G	A	.	.	MAF_USDA=3.529
NC_035095.1	6835562	.	C	G	.	.	MAF_INRAE=7.5;MAF_USDA=14.118
NC_035095.1	6835590	.	T	C	.	.	MAF_INRAE=48.101;MAF_USDA=28.235
NC_035095.1	6835689	.	T	C	.	.	MAF_USDA=7.059
NC_035095.1	6835811	.	G	A	.	.	MAF_INRAE=8.861
NC_035095.1	6835881	.	T	C	.	.	MAF_INRAE=8.333;MAF_USDA=22.353
NC_035095.1	6835909	.	T	C	.	.	MAF_INRAE=10.127;MAF_USDA=1.639
NC_035095.1	6836013	.	G	A	.	.	MAF_USDA=16.667
NC_035095.1	6836021	.	G	A	.	.	MAF_USDA=16.667
NC_035095.1	6836183	.	C	T	.	.	MAF_INRAE=10.526
NC_035095.1	6836245	.	T	G	.	.	MAF_INRAE=47.468;MAF_USDA=30.588
NC_035095.1	6836249	.	T	G	.	.	MAF_INRAE=46.667;MAF_USDA=21.176
NC_035095.1	6836309	.	A	T	.	.	MAF_USDA=14.583
NC_035095.1	6836416	.	C	G	.	.	MAF_USDA=1.667
NC_035095.1	6836439	.	A	T	.	.	MAF_USDA=23.529
NC_035095.1	6836481	.	T	C	.	.	MAF_INRAE=31.646;MAF_USDA=4.098
NC_035095.1	6836558	.	C	T	.	.	MAF_INRAE=28.481;MAF_USDA=35.882
NC_035095.1	6836574	.	A	T	.	.	MAF_USDA=1.639
NC_035095.1	6836585	.	G	A	.	.	MAF_INRAE=41.139;MAF_USDA=7.059
NC_035095.1	6836591	.	G	A	.	.	MAF_INRAE=8.861;MAF_USDA=3.279
NC_035095.1	6836642	.	G	C	.	.	MAF_INRAE=46.835;MAF_USDA=16.667
NC_035095.1	6836653	.	T	A	.	.	MAF_INRAE=9.167;MAF_USDA=22.353
NC_035095.1	6836741	.	C	T	.	.	MAF_INRAE=48.101;MAF_USDA=34.118
NC_035095.1	6836792	.	T	G	.	.	MAF_INRAE=9.167;MAF_USDA=22.941
NC_035095.1	6836820	.	G	A	.	.	MAF_USDA=22.353
NC_035095.1	6836906	.	C	T	.	.	MAF_INRAE=28.481;MAF_USDA=21.176
NC_035095.1	6836980	.	C	T	.	.	MAF_INRAE=41.139;MAF_USDA=7.059
NC_035095.1	6837018	.	G	C	.	.	MAF_INRAE=48.101;MAF_USDA=33.529
NC_035095.1	6837113	.	G	A	.	.	MAF_INRAE=28.481;MAF_USDA=20.588
NC_035095.1	6837152	.	C	A	.	.	MAF_INRAE=10.526
NC_035095.1	6837194	.	G	C	.	.	MAF_INRAE=48.734;MAF_USDA=32.941
NC_035095.1	6837198	.	A	C	.	.	MAF_INRAE=7.5;MAF_USDA=14.118
NC_035095.1	6837252	.	A	G	.	.	MAF_INRAE=48.101
NC_035095.1	6837273	.	A	C	.	.	MAF_INRAE=10.759
NC_035095.1	6837341	.	C	T	.	.	MAF_INRAE=48.101;MAF_USDA=34.706
NC_035095.1	6837515	.	G	A	.	.	MAF_INRAE=48.101;MAF_USDA=34.118
NC_035095.1	6837710	.	T	C	.	.	MAF_INRAE=46.835;MAF_USDA=29.412
NC_035095.1	6837715	.	T	C	.	.	MAF_INRAE=46.835;MAF_USDA=28.824
NC_035095.1	6837716	.	T	G	.	.	MAF_INRAE=46.667;MAF_USDA=28.824
NC_035095.1	6837740	.	C	T	.	.	MAF_USDA=1.19
NC_035095.1	6837746	.	G	T	.	.	MAF_INRAE=45.833;MAF_USDA=18.75
NC_035095.1	6837750	.	T	G	.	.	MAF_INRAE=45.833;MAF_USDA=18.75
NC_035095.1	6837754	.	A	T	.	.	MAF_INRAE=37.5
NC_035095.1	6837758	.	G	T	.	.	MAF_INRAE=45.833;MAF_USDA=18.75
NC_035095.1	6837765	.	G	C	.	.	MAF_INRAE=44.304;MAF_USDA=18.75
NC_035095.1	6837795	.	G	T	.	.	MAF_INRAE=43.671;MAF_USDA=31.176
NC_035095.1	6837819	.	C	T	.	.	MAF_INRAE=44.304;MAF_USDA=35.246
NC_035095.1	6837825	.	G	C	.	.	MAF_INRAE=44.304;MAF_USDA=35.246
NC_035095.1	6837923	.	A	C	.	.	MAF_INRAE=47.468;MAF_USDA=33.529
NC_035095.1	6837924	.	G	A	.	.	MAF_INRAE=38.333;MAF_USDA=7.059
NC_035095.1	6837963	.	C	A	.	.	MAF_USDA=4.918
NC_035095.1	6837990	.	C	T	.	.	MAF_INRAE=4.43;MAF_USDA=8.235
NC_035095.1	6838333	.	C	T	.	.	MAF_USDA=1.639
NC_035095.1	6838499	.	T	C	.	.	MAF_INRAE=46.835;MAF_USDA=20.833
NC_035095.1	6838511	.	T	A	.	.	MAF_INRAE=5.263;MAF_USDA=45.882
NC_035095.1	6838586	.	C	G	.	.	MAF_USDA=4.098
NC_035095.1	6838612	.	T	A	.	.	MAF_INRAE=41.139;MAF_USDA=7.059
NC_035095.1	6838824	.	T	G	.	.	MAF_INRAE=22.785;MAF_USDA=44.706
NC_035095.1	6838850	.	A	T	.	.	MAF_INRAE=15.0;MAF_USDA=11.765
NC_035095.1	6838855	.	A	G	.	.	MAF_USDA=1.639
NC_035095.1	6838937	.	G	A	.	.	MAF_USDA=1.639
NC_035095.1	6838957	.	C	T	.	.	MAF_INRAE=29.114;MAF_USDA=20.588
NC_035095.1	6838965	.	C	T	.	.	MAF_USDA=1.176
NC_035095.1	6838972	.	C	A	.	.	MAF_USDA=4.706
NC_035095.1	6839030	.	A	C	.	.	MAF_INRAE=22.785;MAF_USDA=45.882
NC_035095.1	6839118	.	G	A	.	.	MAF_USDA=2.459
NC_035095.1	6839133	.	T	A	.	.	MAF_INRAE=22.152;MAF_USDA=45.294
NC_035095.1	6839157	.	C	T	.	.	MAF_INRAE=36.076;MAF_USDA=48.235
NC_035095.1	6839244	.	C	T	.	.	MAF_USDA=6.471
NC_035095.1	6839247	.	G	A	.	.	MAF_INRAE=5.263;MAF_USDA=4.706
NC_035095.1	6839283	.	C	T	.	.	MAF_INRAE=22.785;MAF_USDA=44.118
NC_035095.1	6839303	.	C	T	.	.	MAF_USDA=1.639
NC_035095.1	6839360	.	A	G	.	.	MAF_INRAE=10.759
NC_035095.1	6839394	.	C	T	.	.	MAF_INRAE=29.114;MAF_USDA=20.588
NC_035095.1	6839470	.	T	C	.	.	MAF_USDA=34.706
NC_035095.1	6839505	.	C	T	.	.	MAF_INRAE=40.506;MAF_USDA=7.059
NC_035095.1	6839565	.	C	G	.	.	MAF_INRAE=5.263;MAF_USDA=41.176
NC_035095.1	6839567	.	T	G	.	.	MAF_USDA=4.167
NC_035095.1	6839575	.	A	G	.	.	MAF_USDA=4.918
NC_035095.1	6839592	.	G	C	.	.	MAF_INRAE=5.263;MAF_USDA=22.917
NC_035095.1	6839619	.	A	G	.	.	MAF_USDA=22.917
NC_035095.1	6839727	.	A	G	.	.	MAF_INRAE=24.684;MAF_USDA=50.0
NC_035095.1	6839848	.	G	A	.	.	MAF_INRAE=3.333
NC_035095.1	6839875	.	T	C	.	.	MAF_USDA=35.417
NC_035095.1	6839893	.	A	G	.	.	MAF_INRAE=7.895;MAF_USDA=35.417
NC_035095.1	6839905	.	G	A	.	.	MAF_INRAE=5.263;MAF_USDA=45.833
NC_035095.1	6839921	.	A	C	.	.	MAF_USDA=49.405
NC_035095.1	6839923	.	A	T	.	.	MAF_USDA=2.976
NC_035095.1	6839940	.	G	A	.	.	MAF_INRAE=26.582;MAF_USDA=44.118
NC_035095.1	6839969	.	A	G	.	.	MAF_INRAE=8.228;MAF_USDA=2.459
NC_035095.1	6840031	.	G	A	.	.	MAF_INRAE=35.443;MAF_USDA=45.882
NC_035095.1	6840042	.	G	A	.	.	MAF_INRAE=36.076;MAF_USDA=44.118
NC_035095.1	6840082	.	G	A	.	.	MAF_INRAE=24.684;MAF_USDA=49.412
NC_035095.1	6840101	.	T	C	.	.	MAF_INRAE=15.0;MAF_USDA=12.353
NC_035095.1	6840104	.	C	T	.	.	MAF_INRAE=15.0;MAF_USDA=11.765
NC_035095.1	6840116	.	G	T	.	.	MAF_INRAE=15.833;MAF_USDA=11.765
NC_035095.1	6840186	.	A	G	.	.	MAF_USDA=33.333
NC_035095.1	6840323	.	C	A	.	.	MAF_USDA=16.667
NC_035095.1	6840472	.	C	T	.	.	MAF_USDA=20.833
NC_035095.1	6840552	.	G	A	.	.	MAF_USDA=16.667
NC_035095.1	6840628	.	G	C	.	.	MAF_USDA=13.529
NC_035095.1	6840683	.	G	A	.	.	MAF_USDA=41.667
NC_035095.1	6840709	.	C	T	.	.	MAF_USDA=29.167
NC_035095.1	6840722	.	T	C	.	.	MAF_USDA=20.833
NC_035095.1	6840728	.	A	T	.	.	MAF_USDA=25.0
NC_035095.1	6840735	.	T	C	.	.	MAF_USDA=14.583
NC_035095.1	6840847	.	G	C	.	.	MAF_USDA=18.75
NC_035095.1	6840867	.	A	C	.	.	MAF_USDA=10.417
NC_035095.1	6840919	.	T	G	.	.	MAF_INRAE=27.5;MAF_USDA=18.75
NC_035095.1	6840927	.	GAAAAAAG	GAAAAAAA	.	.	MAF_USDA=22.917
NC_035095.1	6840962	.	A	G	.	.	MAF_INRAE=40.506;MAF_USDA=6.471
NC_035095.1	6840969	.	G	A	.	.	MAF_INRAE=23.418;MAF_USDA=44.706
NC_035095.1	6841005	.	G	A	.	.	MAF_INRAE=40.506;MAF_USDA=6.471
NC_035095.1	6841050	.	C	T	.	.	MAF_USDA=15.0
NC_035095.1	6841074	.	A	T	.	.	MAF_INRAE=2.5
NC_035095.1	6841198	.	C	T	.	.	MAF_INRAE=19.62;MAF_USDA=9.836
NC_035095.1	6841290	.	C	T	.	.	MAF_INRAE=36.076;MAF_USDA=48.235
NC_035095.1	6841326	.	G	T	.	.	MAF_USDA=4.706
NC_035095.1	6841328	.	G	A	.	.	MAF_INRAE=30.38;MAF_USDA=32.353
NC_035095.1	6841340	.	C	T	.	.	MAF_USDA=1.765
NC_035095.1	6841422	.	A	G	.	.	MAF_INRAE=22.785;MAF_USDA=44.118
NC_035095.1	6841466	.	C	T	.	.	MAF_INRAE=41.139;MAF_USDA=7.059
NC_035095.1	6841517	.	C	A	.	.	MAF_INRAE=7.5;MAF_USDA=15.882
NC_035095.1	6841537	.	T	G	.	.	MAF_INRAE=23.418;MAF_USDA=46.471
NC_035095.1	6841548	.	A	G	.	.	MAF_INRAE=30.38;MAF_USDA=33.529
NC_035095.1	6841571	.	T	C	.	.	MAF_USDA=6.471
NC_035095.1	6841576	.	G	T	.	.	MAF_INRAE=20.253;MAF_USDA=9.836
NC_035095.1	6841582	.	A	G	.	.	MAF_INRAE=30.38;MAF_USDA=32.353
NC_035095.1	6841628	.	T	C	.	.	MAF_INRAE=7.5;MAF_USDA=1.765
NC_035095.1	6841690	.	G	A	.	.	MAF_INRAE=8.861;MAF_USDA=3.279
NC_035095.1	6841696	.	A	G	.	.	MAF_INRAE=3.797;MAF_USDA=4.706
NC_035095.1	6841712	.	G	A	.	.	MAF_INRAE=36.076;MAF_USDA=48.235
NC_035095.1	6841751	.	C	T	.	.	MAF_INRAE=41.139;MAF_USDA=7.059
NC_035095.1	6841762	.	T	C	.	.	MAF_INRAE=22.785;MAF_USDA=43.529
NC_035095.1	6841779	.	A	T	.	.	MAF_INRAE=22.785;MAF_USDA=43.529
NC_035095.1	6841839	.	G	A	.	.	MAF_USDA=1.639
NC_035095.1	6841877	.	G	A	.	.	MAF_INRAE=47.368;MAF_USDA=7.143
NC_035095.1	6841885	.	A	G	.	.	MAF_USDA=42.262
NC_035095.1	6841907	.	A	C	.	.	MAF_INRAE=5.263;MAF_USDA=43.452
NC_035095.1	6841977	.	G	A	.	.	MAF_INRAE=26.582;MAF_USDA=3.529
NC_035095.1	6841988	.	G	A	.	.	MAF_INRAE=10.759
NC_035095.1	6842025	.	A	T	.	.	MAF_INRAE=48.333;MAF_USDA=31.765
NC_035095.1	6842054	.	C	T	.	.	MAF_INRAE=41.139;MAF_USDA=6.471
NC_035095.1	6842128	.	C	T	.	.	MAF_INRAE=8.861;MAF_USDA=9.412
NC_035095.1	6842185	.	T	A	.	.	MAF_INRAE=35.443;MAF_USDA=47.647
NC_035095.1	6842187	.	G	A	.	.	MAF_INRAE=22.5;MAF_USDA=24.118
NC_035095.1	6842194	.	G	T	.	.	MAF_INRAE=35.443;MAF_USDA=47.647
NC_035095.1	6842237	.	A	G	.	.	MAF_INRAE=5.263;MAF_USDA=50.0
NC_035095.1	6842258	.	T	A	.	.	MAF_USDA=31.25
NC_035095.1	6842326	.	G	T	.	.	MAF_USDA=25.0
NC_035095.1	6842423	.	C	T	.	.	MAF_INRAE=29.747;MAF_USDA=6.024
NC_035095.1	6842434	.	C	T	.	.	MAF_INRAE=40.506;MAF_USDA=6.024
NC_035095.1	6842519	.	T	C	.	.	MAF_USDA=16.667
NC_035095.1	6842625	.	A	G	.	.	MAF_INRAE=35.443;MAF_USDA=33.333
NC_035095.1	6842659	.	T	C	.	.	MAF_INRAE=47.368;MAF_USDA=46.471
NC_035095.1	6842794	.	G	A	.	.	MAF_INRAE=20.0;MAF_USDA=37.5
NC_035095.1	6842800	.	G	A	.	.	MAF_INRAE=24.167;MAF_USDA=47.059
NC_035095.1	6842847	.	C	T	.	.	MAF_INRAE=5.0;MAF_USDA=6.471
NC_035095.1	6842895	.	A	T	.	.	MAF_INRAE=39.167;MAF_USDA=10.417
NC_035095.1	6842946	.	G	A	.	.	MAF_INRAE=9.167;MAF_USDA=12.295
NC_035095.1	6842951	.	C	T	.	.	MAF_INRAE=15.833;MAF_USDA=11.176
NC_035095.1	6842967	.	C	T	.	.	MAF_USDA=1.639
NC_035095.1	6843073	.	A	G	.	.	MAF_USDA=6.557
NC_035095.1	6843075	.	T	C	.	.	MAF_USDA=6.557
NC_035095.1	6843239	.	C	T	.	.	MAF_USDA=1.639
NC_035095.1	6843284	.	G	C	.	.	MAF_INRAE=36.709;MAF_USDA=31.176
NC_035095.1	6843342	.	A	C	.	.	MAF_USDA=1.639
NC_035095.1	6843344	.	C	A	.	.	MAF_INRAE=16.456;MAF_USDA=45.882
NC_035095.1	6843345	.	G	T	.	.	MAF_INRAE=19.167;MAF_USDA=15.294
NC_035095.1	6843405	.	A	C	.	.	MAF_USDA=20.833
NC_035095.1	6843425	.	T	C	.	.	MAF_INRAE=20.0;MAF_USDA=8.333
NC_035095.1	6843442	.	A	T	.	.	MAF_INRAE=41.139;MAF_USDA=6.471
NC_035095.1	6843451	.	T	C	.	.	MAF_INRAE=41.139;MAF_USDA=6.471
NC_035095.1	6843513	.	C	T	.	.	MAF_INRAE=20.253;MAF_USDA=10.656
NC_035095.1	6843524	.	C	T	.	.	MAF_INRAE=22.152;MAF_USDA=43.529
NC_035095.1	6843526	.	A	C	.	.	MAF_INRAE=22.5;MAF_USDA=44.118
NC_035095.1	6843551	.	G	A	.	.	MAF_INRAE=22.152;MAF_USDA=43.529
NC_035095.1	6843612	.	TGAC	TGAT	.	.	MAF_USDA=22.917
NC_035095.1	6843615	.	C	T	.	.	MAF_USDA=7.377
NC_035095.1	6843688	.	C	G	.	.	MAF_USDA=2.459
NC_035095.1	6843701	.	C	T	.	.	MAF_USDA=1.639
NC_035095.1	6843758	.	C	T	.	.	MAF_USDA=21.765
NC_035095.1	6843813	.	T	A	.	.	MAF_INRAE=41.139;MAF_USDA=7.059
NC_035095.1	6843888	.	T	C	.	.	MAF_INRAE=8.861;MAF_USDA=3.279
NC_035095.1	6843973	.	C	G	.	.	MAF_INRAE=10.759;MAF_USDA=12.295
NC_035095.1	6844273	.	C	A	.	.	MAF_INRAE=39.167;MAF_USDA=7.647
NC_035095.1	6844339	.	C	T	.	.	MAF_USDA=5.882
NC_035095.1	6844501	.	T	G	.	.	MAF_USDA=1.639
NC_035095.1	6844549	.	G	C	.	.	MAF_USDA=5.882
NC_035095.1	6844559	.	C	T	.	.	MAF_INRAE=7.5;MAF_USDA=14.706
NC_035095.1	6844731	.	C	T	.	.	MAF_INRAE=5.263;MAF_USDA=1.639
NC_035095.1	6844734	.	A	G	.	.	MAF_USDA=20.833
NC_035095.1	6844827	.	A	G	.	.	MAF_USDA=16.667
NC_035095.1	6845165	.	G	A	.	.	MAF_USDA=20.833
NC_035095.1	6845167	.	T	A	.	.	MAF_USDA=20.833
NC_035095.1	6845232	.	C	T	.	.	MAF_INRAE=41.139;MAF_USDA=7.059
NC_035095.1	6845260	.	T	A	.	.	MAF_USDA=11.176
NC_035095.1	6845316	.	A	T	.	.	MAF_INRAE=8.861;MAF_USDA=3.279
NC_035095.1	6845493	.	C	A	.	.	MAF_USDA=1.639
NC_035095.1	6845505	.	G	A	.	.	MAF_INRAE=10.759
NC_035095.1	6845544	.	C	T	.	.	MAF_USDA=2.083
NC_035095.1	6845575	.	T	G	.	.	MAF_INRAE=14.557;MAF_USDA=8.197
NC_035095.1	6845605	.	C	G	.	.	MAF_INRAE=1.667
NC_035095.1	6845661	.	T	A	.	.	MAF_USDA=2.381
NC_035095.1	6845663	.	G	A	.	.	MAF_USDA=2.381
NC_035095.1	6845665	.	T	A	.	.	MAF_USDA=2.381
NC_035095.1	6845667	.	T	C	.	.	MAF_USDA=2.381
NC_035095.1	6845669	.	T	A	.	.	MAF_USDA=2.381
NC_035095.1	6845700	.	T	A	.	.	MAF_INRAE=16.667;MAF_USDA=3.333
NC_035095.1	6845705	.	T	A	.	.	MAF_INRAE=18.987;MAF_USDA=3.333
NC_035095.1	6845755	.	T	C	.	.	MAF_USDA=7.647
NC_035095.1	6845768	.	C	T	.	.	MAF_INRAE=15.0;MAF_USDA=11.176
NC_035095.1	6845856	.	T	C	.	.	MAF_INRAE=23.418;MAF_USDA=38.824
NC_035095.1	6845857	.	G	T	.	.	MAF_INRAE=29.167;MAF_USDA=38.824
NC_035095.1	6845946	.	A	G	.	.	MAF_USDA=20.833
NC_035095.1	6846086	.	G	A	.	.	MAF_USDA=4.918
NC_035095.1	6846157	.	C	A	.	.	MAF_INRAE=28.333;MAF_USDA=37.5
NC_035095.1	6846172	.	C	A	.	.	MAF_INRAE=41.139;MAF_USDA=7.059
NC_035095.1	6846191	.	A	T	.	.	MAF_USDA=20.833
NC_035095.1	6846206	.	A	C	.	.	MAF_USDA=2.459
NC_035095.1	6846245	.	G	A	.	.	MAF_USDA=2.353
NC_035095.1	6846341	.	G	A	.	.	MAF_USDA=11.176
NC_035095.1	6846532	.	C	T	.	.	MAF_USDA=25.0
NC_035095.1	6846539	.	G	T	.	.	MAF_INRAE=5.0;MAF_USDA=3.279
NC_035095.1	6846550	.	G	A	.	.	MAF_INRAE=32.5;MAF_USDA=32.353
NC_035095.1	6846593	.	C	G	.	.	MAF_INRAE=46.667;MAF_USDA=14.583
NC_035095.1	6846618	.	G	C	.	.	MAF_INRAE=7.5
NC_035095.1	6846627	.	G	A	.	.	MAF_INRAE=17.5;MAF_USDA=13.115
NC_035095.1	6846628	.	C	T	.	.	MAF_USDA=3.529
NC_035095.1	6846664	.	C	A	.	.	MAF_INRAE=5.263;MAF_USDA=22.941
NC_035095.1	6846691	.	C	T	.	.	MAF_USDA=47.917
NC_035095.1	6846692	.	C	G	.	.	MAF_USDA=50.0
NC_035095.1	6846696	.	T	A	.	.	MAF_USDA=37.059
NC_035095.1	6846771	.	A	C	.	.	MAF_INRAE=47.468;MAF_USDA=12.5
NC_035095.1	6846797	.	C	A	.	.	MAF_INRAE=13.158;MAF_USDA=9.016
NC_035095.1	6846826	.	C	T	.	.	MAF_INRAE=11.392;MAF_USDA=35.882
NC_035095.1	6846827	.	A	T	.	.	MAF_INRAE=7.5;MAF_USDA=14.118
NC_035095.1	6846841	.	T	G	.	.	MAF_INRAE=16.456;MAF_USDA=37.059
NC_035095.1	6846973	.	T	A	.	.	MAF_INRAE=5.263;MAF_USDA=39.412
NC_035095.1	6846990	.	A	G	.	.	MAF_INRAE=13.291;MAF_USDA=37.647
NC_035095.1	6853177	.	T	A	.	.	MAF_USDA=43.75
NC_035095.1	6853215	.	C	A	.	.	MAF_USDA=2.083
NC_035095.1	6853222	.	T	G	.	.	MAF_USDA=42.771
NC_035095.1	6853223	.	T	G	.	.	MAF_USDA=9.036
NC_035095.1	6853256	.	T	C	.	.	MAF_USDA=6.471
NC_035095.1	6853267	.	T	C	.	.	MAF_USDA=7.059
NC_035095.1	6853311	.	C	A	.	.	MAF_USDA=1.765
NC_035095.1	6853350	.	G	A	.	.	MAF_INRAE=10.127;MAF_USDA=18.824
NC_035095.1	6853378	.	C	G	.	.	MAF_USDA=21.176
NC_035095.1	6853380	.	G	T	.	.	MAF_INRAE=19.167;MAF_USDA=18.824
NC_035095.1	6853381	.	T	G	.	.	MAF_USDA=18.235
NC_035095.1	6853418	.	C	G	.	.	MAF_INRAE=9.167;MAF_USDA=11.475
NC_035095.1	6853449	.	G	T	.	.	MAF_USDA=2.083
NC_035095.1	6853742	.	T	G	.	.	MAF_INRAE=32.278;MAF_USDA=43.529
NC_035095.1	6853805	.	C	A	.	.	MAF_USDA=1.765
NC_035095.1	6853867	.	C	T	.	.	MAF_USDA=4.706
NC_035095.1	6853871	.	G	A	.	.	MAF_INRAE=8.861;MAF_USDA=2.941
NC_035095.1	6853923	.	G	A	.	.	MAF_USDA=4.118
NC_035095.1	6854027	.	A	C	.	.	MAF_INRAE=10.127
NC_035095.1	6854118	.	G	A	.	.	MAF_INRAE=10.127;MAF_USDA=5.294
NC_035095.1	6854122	.	G	T	.	.	MAF_INRAE=6.667;MAF_USDA=4.706
NC_035095.1	6854131	.	A	T	.	.	MAF_INRAE=20.253;MAF_USDA=13.115
NC_035095.1	6854246	.	G	C	.	.	MAF_INRAE=16.456;MAF_USDA=35.882
NC_035095.1	6854249	.	G	C	.	.	MAF_INRAE=34.167;MAF_USDA=48.235
NC_035095.1	6854487	.	G	A	.	.	MAF_INRAE=42.405;MAF_USDA=18.824
NC_035095.1	6854508	.	C	T	.	.	MAF_INRAE=9.167;MAF_USDA=10.588
NC_035095.1	6854520	.	G	T	.	.	MAF_INRAE=42.405
NC_035095.1	6854659	.	G	A	.	.	MAF_INRAE=3.797;MAF_USDA=6.557
NC_035095.1	6854661	.	A	T	.	.	MAF_INRAE=3.333;MAF_USDA=4.706
NC_035095.1	6854673	.	A	G	.	.	MAF_INRAE=21.519;MAF_USDA=15.294
NC_035095.1	6854716	.	T	G	.	.	MAF_USDA=10.417
NC_035095.1	6854719	.	T	C	.	.	MAF_USDA=2.459
NC_035095.1	6854739	.	A	G	.	.	MAF_USDA=9.412
NC_035095.1	6854755	.	C	A	.	.	MAF_INRAE=10.759;MAF_USDA=35.294
NC_035095.1	6854877	.	C	A	.	.	MAF_INRAE=9.494;MAF_USDA=5.294
NC_035095.1	6854957	.	T	C	.	.	MAF_INRAE=37.342;MAF_USDA=22.941
NC_035095.1	6855012	.	T	C	.	.	MAF_INRAE=27.215;MAF_USDA=41.176
NC_035095.1	6855081	.	C	A	.	.	MAF_USDA=2.459
NC_035095.1	6855094	.	C	A	.	.	MAF_USDA=2.459
NC_035095.1	6855330	.	G	A	.	.	MAF_USDA=5.882
NC_035095.1	6855356	.	C	A	.	.	MAF_USDA=21.311
NC_035095.1	6855366	.	G	T	.	.	MAF_INRAE=10.759;MAF_USDA=35.294
NC_035095.1	6855461	.	C	T	.	.	MAF_USDA=1.639
NC_035095.1	6855479	.	C	T	.	.	MAF_INRAE=36.709;MAF_USDA=25.294
NC_035095.1	6855625	.	A	T	.	.	MAF_USDA=1.639
NC_035095.1	6855636	.	C	T	.	.	MAF_USDA=4.167
NC_035095.1	6855637	.	C	A	.	.	MAF_USDA=4.167
NC_035095.1	6855640	.	G	T	.	.	MAF_INRAE=12.5;MAF_USDA=4.167
NC_035095.1	6855641	.	C	T	.	.	MAF_INRAE=12.5;MAF_USDA=4.167
NC_035095.1	6855670	.	C	T	.	.	MAF_INRAE=36.709;MAF_USDA=4.118
NC_035095.1	6855677	.	G	A	.	.	MAF_INRAE=20.253;MAF_USDA=12.353
NC_035095.1	6855747	.	T	G	.	.	MAF_INRAE=10.759;MAF_USDA=34.706
NC_035095.1	6855753	.	C	T	.	.	MAF_INRAE=36.709;MAF_USDA=24.706
NC_035095.1	6855759	.	C	A	.	.	MAF_INRAE=36.709;MAF_USDA=24.706
NC_035095.1	6855817	.	G	A	.	.	MAF_USDA=1.639
NC_035095.1	6855861	.	G	A	.	.	MAF_INRAE=3.797;MAF_USDA=5.738
NC_035095.1	6855910	.	C	T	.	.	MAF_INRAE=7.5;MAF_USDA=20.0
NC_035095.1	6855933	.	A	G	.	.	MAF_INRAE=36.709;MAF_USDA=24.118
NC_035095.1	6855966	.	G	T	.	.	MAF_INRAE=9.167;MAF_USDA=9.836
NC_035095.1	6856090	.	G	A	.	.	MAF_USDA=2.459
NC_035095.1	6856122	.	T	G	.	.	MAF_USDA=3.279
NC_035095.1	6856166	.	T	C	.	.	MAF_INRAE=21.519;MAF_USDA=38.235
NC_035095.1	6856287	.	C	A	.	.	MAF_INRAE=22.152;MAF_USDA=15.882
NC_035095.1	6856295	.	T	C	.	.	MAF_USDA=1.639
NC_035095.1	6856302	.	C	G	.	.	MAF_USDA=1.639
NC_035095.1	6856307	.	A	T	.	.	MAF_INRAE=7.5;MAF_USDA=6.471
NC_035095.1	6856345	.	T	C	.	.	MAF_INRAE=37.342;MAF_USDA=37.647
NC_035095.1	6856461	.	A	C	.	.	MAF_INRAE=16.667;MAF_USDA=10.588
NC_035095.1	6856471	.	T	G	.	.	MAF_INRAE=36.709;MAF_USDA=22.941
NC_035095.1	6856524	.	T	C	.	.	MAF_INRAE=16.456;MAF_USDA=46.471
NC_035095.1	6856551	.	G	T	.	.	MAF_USDA=4.167
NC_035095.1	6856584	.	A	C	.	.	MAF_USDA=1.639
NC_035095.1	6856761	.	A	C	.	.	MAF_INRAE=36.709;MAF_USDA=25.882
NC_035095.1	6856798	.	C	T	.	.	MAF_INRAE=9.167;MAF_USDA=10.588
NC_035095.1	6856803	.	G	A	.	.	MAF_USDA=1.639
NC_035095.1	6856882	.	T	A	.	.	MAF_USDA=2.083
NC_035095.1	6856927	.	G	A	.	.	MAF_USDA=2.459
NC_035095.1	6857121	.	C	T	.	.	MAF_USDA=1.639
NC_035095.1	6857122	.	G	A	.	.	MAF_INRAE=9.494;MAF_USDA=4.706
NC_035095.1	6857130	.	A	C	.	.	MAF_USDA=2.459
NC_035095.1	6857266	.	T	A	.	.	MAF_USDA=2.083
NC_035095.1	6857381	.	G	T	.	.	MAF_USDA=2.459
NC_035095.1	6857464	.	G	A	.	.	MAF_INRAE=3.797;MAF_USDA=4.706
NC_035095.1	6857590	.	G	A	.	.	MAF_INRAE=8.333;MAF_USDA=15.882
NC_035095.1	6857603	.	A	G	.	.	MAF_INRAE=7.595;MAF_USDA=21.176
NC_035095.1	6857616	.	C	T	.	.	MAF_USDA=2.459
NC_035095.1	6857633	.	A	G	.	.	MAF_INRAE=17.089;MAF_USDA=20.0
NC_035095.1	6857678	.	T	A	.	.	MAF_INRAE=29.114;MAF_USDA=8.333
NC_035095.1	6857772	.	T	G	.	.	MAF_INRAE=37.342;MAF_USDA=24.706
NC_035095.1	6857810	.	G	T	.	.	MAF_INRAE=10.759
NC_035095.1	6857834	.	G	C	.	.	MAF_INRAE=8.861;MAF_USDA=1.765
NC_035095.1	6857838	.	G	A	.	.	MAF_USDA=3.279
NC_035095.1	6857843	.	C	T	.	.	MAF_USDA=10.417
NC_035095.1	6857986	.	G	T	.	.	MAF_INRAE=9.167;MAF_USDA=11.475
NC_035095.1	6857997	.	A	T	.	.	MAF_INRAE=33.544;MAF_USDA=27.059
NC_035095.1	6857998	.	A	T	.	.	MAF_INRAE=1.667;MAF_USDA=6.471
NC_035095.1	6858041	.	C	T	.	.	MAF_INRAE=3.797;MAF_USDA=4.706
NC_035095.1	6858107	.	A	T	.	.	MAF_INRAE=33.544;MAF_USDA=25.294
NC_035095.1	6858137	.	G	A	.	.	MAF_INRAE=16.667
NC_035095.1	6858168	.	G	A	.	.	MAF_USDA=1.176
NC_035095.1	6858276	.	G	T	.	.	MAF_INRAE=8.228;MAF_USDA=3.529
NC_035095.1	6858309	.	G	A	.	.	MAF_INRAE=32.911;MAF_USDA=34.118
NC_035095.1	6858335	.	C	T	.	.	MAF_USDA=2.459
NC_035095.1	6858336	.	G	A	.	.	MAF_USDA=10.417
NC_035095.1	6858378	.	T	C	.	.	MAF_INRAE=31.646;MAF_USDA=22.353
NC_035095.1	6858404	.	C	G	.	.	MAF_INRAE=18.987;MAF_USDA=8.197
NC_035095.1	6858440	.	T	C	.	.	MAF_INRAE=20.253;MAF_USDA=20.833
NC_035095.1	6858490	.	T	A	.	.	MAF_INRAE=31.646;MAF_USDA=22.941
NC_035095.1	6858525	.	G	T	.	.	MAF_INRAE=31.646;MAF_USDA=18.75
NC_035095.1	6858567	.	C	A	.	.	MAF_USDA=1.765
NC_035095.1	6858574	.	G	A	.	.	MAF_USDA=4.918
NC_035095.1	6858602	.	C	A	.	.	MAF_INRAE=7.5;MAF_USDA=5.294
NC_035095.1	6858609	.	G	A	.	.	MAF_USDA=1.639
NC_035095.1	6858741	.	T	C	.	.	MAF_INRAE=41.772;MAF_USDA=29.412
NC_035095.1	6858749	.	A	T	.	.	MAF_USDA=7.143
NC_035095.1	6858860	.	C	T	.	.	MAF_USDA=2.459
NC_035095.1	6859083	.	G	T	.	.	MAF_INRAE=41.772;MAF_USDA=32.353
NC_035095.1	6859112	.	G	T	.	.	MAF_INRAE=41.139;MAF_USDA=30.588
NC_035095.1	6859125	.	T	G	.	.	MAF_INRAE=19.62;MAF_USDA=9.016
NC_035095.1	6859237	.	A	C	.	.	MAF_USDA=31.25
NC_035095.1	6859245	.	T	C	.	.	MAF_USDA=18.75
NC_035095.1	6859275	.	T	C	.	.	MAF_USDA=18.75
NC_035095.1	6859305	.	T	C	.	.	MAF_USDA=20.833
NC_035095.1	6859336	.	T	C	.	.	MAF_USDA=18.75
NC_035095.1	6859367	.	T	C	.	.	MAF_USDA=12.5
NC_035095.1	6859380	.	T	A	.	.	MAF_USDA=20.833
NC_035095.1	6859463	.	T	C	.	.	MAF_USDA=3.279
NC_035095.1	6859468	.	C	G	.	.	MAF_USDA=21.765
NC_035095.1	6859478	.	C	A	.	.	MAF_USDA=9.016
NC_035095.1	6859498	.	A	C	.	.	MAF_USDA=4.918
NC_035095.1	6859547	.	A	T	.	.	MAF_USDA=1.639
NC_035095.1	6859554	.	G	A	.	.	MAF_INRAE=41.139;MAF_USDA=28.235
NC_035095.1	6859587	.	G	A	.	.	MAF_USDA=1.639
NC_035095.1	6859591	.	C	A	.	.	MAF_INRAE=47.368;MAF_USDA=31.176
NC_035095.1	6859610	.	T	A	.	.	MAF_INRAE=47.368;MAF_USDA=30.588
NC_035095.1	6859624	.	T	C	.	.	MAF_USDA=1.639
NC_035095.1	6862054	.	G	A	.	.	MAF_USDA=7.317
NC_035095.1	6862098	.	C	T	.	.	MAF_USDA=1.667
NC_035095.1	6862099	.	G	A	.	.	MAF_USDA=12.5
NC_035095.1	6862106	.	TTTA	TTTT	.	.	MAF_USDA=2.083
NC_035095.1	6862109	.	A	T	.	.	MAF_INRAE=8.228;MAF_USDA=7.377
NC_035095.1	6862120	.	G	T	.	.	MAF_INRAE=42.405;MAF_USDA=31.176
NC_035095.1	6862168	.	C	T	.	.	MAF_INRAE=42.405;MAF_USDA=31.765
NC_035095.1	6862250	.	G	A	.	.	MAF_INRAE=42.405;MAF_USDA=32.941
NC_035095.1	6862278	.	A	G	.	.	MAF_INRAE=42.405;MAF_USDA=34.118
NC_035095.1	6862286	.	G	A	.	.	MAF_USDA=20.833
NC_035095.1	6862331	.	T	G	.	.	MAF_INRAE=42.405;MAF_USDA=31.176
NC_035095.1	6862365	.	C	T	.	.	MAF_USDA=1.765
NC_035095.1	6862395	.	C	T	.	.	MAF_USDA=6.471
NC_035095.1	6862409	.	G	A	.	.	MAF_INRAE=10.526
NC_035095.1	6862441	.	G	A	.	.	MAF_INRAE=3.797;MAF_USDA=4.706
NC_035095.1	6862444	.	G	A	.	.	MAF_INRAE=25.949;MAF_USDA=10.417
NC_035095.1	6862631	.	T	G	.	.	MAF_INRAE=33.333;MAF_USDA=24.118
NC_035095.1	6862701	.	G	A	.	.	MAF_USDA=16.667
NC_035095.1	6862710	.	T	C	.	.	MAF_USDA=12.5
NC_035095.1	6863065	.	C	A	.	.	MAF_USDA=20.833
NC_035095.1	6863066	.	T	A	.	.	MAF_INRAE=41.139;MAF_USDA=27.647
NC_035095.1	6863177	.	T	A	.	.	MAF_USDA=4.918
NC_035095.1	6863179	.	T	A	.	.	MAF_USDA=4.918
NC_035095.1	6863180	.	G	A	.	.	MAF_USDA=4.918
NC_035095.1	6863213	.	A	G	.	.	MAF_INRAE=20.886;MAF_USDA=9.836
NC_035095.1	6863387	.	T	A	.	.	MAF_USDA=4.098
NC_035095.1	6863401	.	G	A	.	.	MAF_INRAE=38.608;MAF_USDA=6.548
NC_035095.1	6863498	.	G	A	.	.	MAF_INRAE=10.526
NC_035095.1	6863525	.	C	A	.	.	MAF_INRAE=3.797;MAF_USDA=4.706
NC_035095.1	6863662	.	C	T	.	.	MAF_USDA=1.639
NC_035095.1	6863675	.	C	T	.	.	MAF_USDA=1.639
NC_035095.1	6863813	.	C	A	.	.	MAF_INRAE=15.19;MAF_USDA=5.294
NC_035095.1	6864002	.	G	T	.	.	MAF_USDA=4.918
NC_035095.1	6864019	.	T	C	.	.	MAF_INRAE=16.667;MAF_USDA=26.471
NC_035095.1	6864036	.	G	A	.	.	MAF_INRAE=16.667;MAF_USDA=26.471
NC_035095.1	6864039	.	T	C	.	.	MAF_INRAE=16.667;MAF_USDA=26.471
NC_035095.1	6864041	.	T	C	.	.	MAF_INRAE=16.667;MAF_USDA=26.471
NC_035095.1	6864046	.	G	C	.	.	MAF_INRAE=16.667;MAF_USDA=27.059
NC_035095.1	6864157	.	G	C	.	.	MAF_USDA=1.639
NC_035095.1	6864187	.	A	G	.	.	MAF_INRAE=14.557;MAF_USDA=4.118
NC_035095.1	6864196	.	C	A	.	.	MAF_USDA=2.353
NC_035095.1	6864219	.	T	A	.	.	MAF_INRAE=27.215;MAF_USDA=31.765
NC_035095.1	6864221	.	G	A	.	.	MAF_USDA=1.639
NC_035095.1	6864226	.	C	T	.	.	MAF_USDA=6.471
NC_035095.1	6864242	.	G	C	.	.	MAF_INRAE=16.667;MAF_USDA=27.647
NC_035095.1	6864277	.	C	T	.	.	MAF_INRAE=27.215;MAF_USDA=32.353
NC_035095.1	6864350	.	A	C	.	.	MAF_INRAE=15.833;MAF_USDA=27.647
NC_035095.1	6864378	.	C	A	.	.	MAF_USDA=4.918
NC_035095.1	6864379	.	A	T	.	.	MAF_USDA=4.918
NC_035095.1	6864388	.	G	A	.	.	MAF_USDA=20.833
NC_035095.1	6864468	.	G	A	.	.	MAF_INRAE=16.667;MAF_USDA=27.059
NC_035095.1	6864483	.	T	A	.	.	MAF_INRAE=27.215;MAF_USDA=32.353
NC_035095.1	6864496	.	C	T	.	.	MAF_INRAE=14.557;MAF_USDA=5.294
NC_035095.1	6864552	.	A	G	.	.	MAF_INRAE=16.667;MAF_USDA=30.0
NC_035095.1	6864607	.	A	C	.	.	MAF_USDA=2.459
NC_035095.1	6864612	.	C	T	.	.	MAF_INRAE=14.557;MAF_USDA=4.706
NC_035095.1	6864666	.	G	T	.	.	MAF_USDA=4.706
NC_035095.1	6864793	.	A	C	.	.	MAF_USDA=50.0
NC_035095.1	6864842	.	C	G	.	.	MAF_INRAE=49.367;MAF_USDA=30.952
NC_035095.1	6864851	.	A	T	.	.	MAF_INRAE=25.316;MAF_USDA=3.571
NC_035095.1	6864852	.	C	T	.	.	MAF_INRAE=37.5;MAF_USDA=7.143
NC_035095.1	6864875	.	A	G	.	.	MAF_INRAE=3.797;MAF_USDA=4.762
NC_035095.1	6864898	.	C	T	.	.	MAF_INRAE=14.557;MAF_USDA=4.762
NC_035095.1	6865045	.	G	A	.	.	MAF_USDA=4.167
NC_035095.1	6865063	.	C	T	.	.	MAF_INRAE=10.526;MAF_USDA=3.279
NC_035095.1	6865218	.	A	C	.	.	MAF_USDA=2.459
NC_035095.1	6865273	.	A	T	.	.	MAF_INRAE=48.101;MAF_USDA=41.176
NC_035095.1	6865308	.	G	T	.	.	MAF_INRAE=20.253;MAF_USDA=40.0
NC_035095.1	6865317	.	C	T	.	.	MAF_INRAE=22.152;MAF_USDA=40.0
NC_035095.1	6865335	.	A	G	.	.	MAF_INRAE=38.333;MAF_USDA=38.235
NC_035095.1	6865391	.	C	G	.	.	MAF_INRAE=21.667
NC_035095.1	6865453	.	G	T	.	.	MAF_INRAE=2.632
NC_035095.1	6865508	.	A	T	.	.	MAF_INRAE=40.0;MAF_USDA=34.118
NC_035095.1	6865564	.	G	A	.	.	MAF_USDA=1.765
NC_035095.1	6865603	.	C	T	.	.	MAF_INRAE=7.5;MAF_USDA=21.176
NC_035095.1	6865639	.	C	A	.	.	MAF_USDA=2.083
NC_035095.1	6865800	.	G	A	.	.	MAF_INRAE=38.608;MAF_USDA=6.471
NC_035095.1	6865824	.	G	A	.	.	MAF_USDA=2.941
NC_035095.1	6865870	.	C	T	.	.	MAF_INRAE=20.253;MAF_USDA=9.836
NC_035095.1	6865951	.	G	A	.	.	MAF_USDA=5.738
NC_035095.1	6865980	.	C	G	.	.	MAF_INRAE=3.797;MAF_USDA=4.706
NC_035095.1	6866015	.	C	T	.	.	MAF_INRAE=7.5;MAF_USDA=25.294
NC_035095.1	6866038	.	A	G	.	.	MAF_INRAE=45.57;MAF_USDA=47.059
NC_035095.1	6866061	.	C	T	.	.	MAF_USDA=5.738
NC_035095.1	6866186	.	A	T	.	.	MAF_INRAE=7.5
NC_035095.1	6866252	.	G	A	.	.	MAF_INRAE=42.405;MAF_USDA=49.412
NC_035095.1	6866324	.	G	C	.	.	MAF_INRAE=3.797;MAF_USDA=24.706
NC_035095.1	6866421	.	A	T	.	.	MAF_INRAE=14.557;MAF_USDA=3.529
NC_035095.1	6866471	.	G	A	.	.	MAF_USDA=1.765
NC_035095.1	6866475	.	C	A	.	.	MAF_USDA=1.765
NC_035095.1	6866551	.	C	T	.	.	MAF_INRAE=2.5
NC_035095.1	6866718	.	C	T	.	.	MAF_USDA=2.083
NC_035095.1	6866792	.	C	T	.	.	MAF_INRAE=10.526;MAF_USDA=1.639
NC_035095.1	6866906	.	G	A	.	.	MAF_USDA=2.459
NC_035095.1	6866908	.	AGCATC	AGCATA	.	.	MAF_USDA=38.095
NC_035095.1	6866936	.	C	T	.	.	MAF_INRAE=10.526
NC_035095.1	6866968	.	T	C	.	.	MAF_INRAE=3.797;MAF_USDA=25.882
NC_035095.1	6866980	.	C	A	.	.	MAF_USDA=1.765
NC_035095.1	6866998	.	A	C	.	.	MAF_INRAE=9.167
NC_035095.1	6867105	.	G	A	.	.	MAF_USDA=2.459
NC_035095.1	6867157	.	C	T	.	.	MAF_INRAE=3.797;MAF_USDA=21.176
NC_035095.1	6867173	.	T	A	.	.	MAF_INRAE=44.167;MAF_USDA=46.471
NC_035095.1	6867197	.	C	A	.	.	MAF_INRAE=7.5;MAF_USDA=9.412
NC_035095.1	6867226	.	C	G	.	.	MAF_INRAE=46.203;MAF_USDA=47.059
NC_035095.1	6867326	.	A	G	.	.	MAF_USDA=1.639
NC_035095.1	6867424	.	C	T	.	.	MAF_USDA=1.639
NC_035095.1	6867432	.	G	A	.	.	MAF_USDA=5.294
NC_035095.1	6867452	.	G	C	.	.	MAF_USDA=2.459
NC_035095.1	6867483	.	T	G	.	.	MAF_INRAE=38.608;MAF_USDA=5.882
NC_035095.1	6867516	.	C	A	.	.	MAF_INRAE=8.861;MAF_USDA=3.529
NC_035095.1	6867532	.	A	T	.	.	MAF_USDA=4.098
NC_035095.1	6867674	.	C	G	.	.	MAF_USDA=5.882
NC_035095.1	6867777	.	G	A	.	.	MAF_INRAE=46.203;MAF_USDA=47.059
NC_035095.1	6867805	.	A	G	.	.	MAF_USDA=4.167
NC_035095.1	6867827	.	C	A	.	.	MAF_INRAE=46.203;MAF_USDA=48.235
NC_035095.1	6867870	.	G	A	.	.	MAF_USDA=10.656
NC_035095.1	6867990	.	T	G	.	.	MAF_INRAE=46.203;MAF_USDA=46.471
NC_035095.1	6867995	.	A	T	.	.	MAF_USDA=4.706
NC_035095.1	6868023	.	A	C	.	.	MAF_USDA=4.918
NC_035095.1	6868204	.	G	A	.	.	MAF_INRAE=8.861
NC_035095.1	6868215	.	C	T	.	.	MAF_USDA=3.279
NC_035095.1	6868278	.	T	A	.	.	MAF_INRAE=10.526;MAF_USDA=1.639
NC_035095.1	6868293	.	G	C	.	.	MAF_INRAE=5.263;MAF_USDA=1.639
NC_035095.1	6868360	.	C	G	.	.	MAF_INRAE=5.263
NC_035095.1	6868408	.	G	A	.	.	MAF_INRAE=3.797;MAF_USDA=11.176
NC_035095.1	6868663	.	A	G	.	.	MAF_INRAE=1.667;MAF_USDA=1.639
NC_035095.1	6868776	.	C	T	.	.	MAF_USDA=1.639
NC_035095.1	6868779	.	C	A	.	.	MAF_INRAE=44.304;MAF_USDA=45.882
NC_035095.1	6868848	.	G	T	.	.	MAF_INRAE=14.557;MAF_USDA=5.294
NC_035095.1	6868877	.	G	T	.	.	MAF_INRAE=11.392;MAF_USDA=1.639
NC_035095.1	6868959	.	G	A	.	.	MAF_USDA=3.279
NC_035095.1	6868988	.	T	A	.	.	MAF_USDA=4.098
NC_035095.1	6868989	.	C	T	.	.	MAF_USDA=4.098
NC_035095.1	6868994	.	G	C	.	.	MAF_USDA=4.118
NC_035095.1	6869066	.	G	C	.	.	MAF_USDA=1.639
NC_035095.1	6869131	.	C	A	.	.	MAF_INRAE=20.253;MAF_USDA=11.475
NC_035095.1	6869270	.	A	T	.	.	MAF_INRAE=46.835;MAF_USDA=49.412
NC_035095.1	6869332	.	G	A	.	.	MAF_INRAE=40.506;MAF_USDA=34.118
NC_035095.1	6869338	.	G	T	.	.	MAF_INRAE=3.797;MAF_USDA=15.882
NC_035095.1	6869610	.	G	A	.	.	MAF_INRAE=14.557;MAF_USDA=2.941
NC_035095.1	6869667	.	A	G	.	.	MAF_INRAE=44.304;MAF_USDA=46.471
NC_035095.1	6869729	.	A	T	.	.	MAF_USDA=2.459
NC_035095.1	6869794	.	G	A	.	.	MAF_INRAE=44.304;MAF_USDA=48.214
NC_035095.1	6869901	.	G	T	.	.	MAF_INRAE=37.975;MAF_USDA=10.588
NC_035095.1	6870015	.	G	T	.	.	MAF_INRAE=3.797;MAF_USDA=15.476
NC_035095.1	6870027	.	T	A	.	.	MAF_INRAE=25.833;MAF_USDA=10.0
NC_035095.1	6870035	.	T	C	.	.	MAF_INRAE=43.038;MAF_USDA=42.941
NC_035095.1	6870041	.	A	C	.	.	MAF_INRAE=43.038;MAF_USDA=42.353
NC_035095.1	6870048	.	G	A	.	.	MAF_INRAE=36.667;MAF_USDA=44.706
NC_035095.1	6870105	.	G	A	.	.	MAF_INRAE=35.443;MAF_USDA=44.706
NC_035095.1	6870205	.	C	T	.	.	MAF_USDA=4.167
NC_035095.1	6870383	.	A	C	.	.	MAF_INRAE=34.177;MAF_USDA=45.294
NC_035095.1	6870470	.	T	G	.	.	MAF_USDA=11.475
NC_035095.1	6870520	.	T	G	.	.	MAF_INRAE=7.5;MAF_USDA=6.471
NC_035095.1	6870536	.	C	A	.	.	MAF_USDA=5.738
NC_035095.1	6870569	.	T	A	.	.	MAF_USDA=5.882
NC_035095.1	6870620	.	T	G	.	.	MAF_INRAE=31.013;MAF_USDA=20.588
NC_035095.1	6870629	.	A	C	.	.	MAF_INRAE=43.671;MAF_USDA=31.176
NC_035095.1	6870673	.	T	C	.	.	MAF_INRAE=44.304;MAF_USDA=46.471
NC_035095.1	6870682	.	G	A	.	.	MAF_INRAE=35.443;MAF_USDA=45.882
NC_035095.1	6870883	.	T	A	.	.	MAF_INRAE=9.167;MAF_USDA=3.279
NC_035095.1	6870919	.	A	G	.	.	MAF_INRAE=35.443;MAF_USDA=38.824
NC_035095.1	6870929	.	G	T	.	.	MAF_INRAE=7.5
NC_035095.1	6870933	.	T	C	.	.	MAF_INRAE=8.861
NC_035095.1	6871076	.	G	A	.	.	MAF_INRAE=7.5;MAF_USDA=8.824
NC_035095.1	6871092	.	A	G	.	.	MAF_INRAE=8.861;MAF_USDA=3.279
NC_035095.1	6871116	.	T	A	.	.	MAF_INRAE=35.443;MAF_USDA=36.471
NC_035095.1	6871222	.	C	T	.	.	MAF_INRAE=4.43;MAF_USDA=8.929
NC_035095.1	6871224	.	G	A	.	.	MAF_INRAE=31.646;MAF_USDA=20.833
NC_035095.1	6871296	.	C	A	.	.	MAF_INRAE=8.861;MAF_USDA=3.279
NC_035095.1	6871302	.	C	T	.	.	MAF_INRAE=2.5;MAF_USDA=8.824
NC_035095.1	6871360	.	C	T	.	.	MAF_USDA=13.529
NC_035095.1	6871445	.	A	T	.	.	MAF_USDA=4.167
NC_035095.1	6871461	.	A	G	.	.	MAF_USDA=1.639
NC_035095.1	6871473	.	A	T	.	.	MAF_INRAE=44.304;MAF_USDA=39.412
NC_035095.1	6871643	.	T	G	.	.	MAF_INRAE=34.81;MAF_USDA=34.118
NC_035095.1	6871651	.	C	T	.	.	MAF_INRAE=34.81;MAF_USDA=35.294
NC_035095.1	6871684	.	C	T	.	.	MAF_INRAE=10.127;MAF_USDA=11.765
NC_035095.1	6871691	.	C	T	.	.	MAF_USDA=4.118
NC_035095.1	6871709	.	C	A	.	.	MAF_INRAE=25.949;MAF_USDA=31.176
NC_035095.1	6871714	.	C	T	.	.	MAF_INRAE=25.949;MAF_USDA=41.667
NC_035095.1	6871728	.	A	G	.	.	MAF_INRAE=34.81;MAF_USDA=45.833
NC_035095.1	6871742	.	A	C	.	.	MAF_INRAE=11.392;MAF_USDA=1.639
NC_035095.1	6871758	.	C	T	.	.	MAF_USDA=3.529
NC_035095.1	6871759	.	A	T	.	.	MAF_USDA=25.294
NC_035095.1	6871760	.	T	G	.	.	MAF_USDA=24.706
NC_035095.1	6871841	.	C	T	.	.	MAF_INRAE=34.81;MAF_USDA=28.689
NC_035095.1	6871888	.	T	C	.	.	MAF_USDA=2.459
NC_035095.1	6871911	.	C	G	.	.	MAF_USDA=4.118
NC_035095.1	6871915	.	T	A	.	.	MAF_USDA=12.941
NC_035095.1	6871961	.	G	T	.	.	MAF_INRAE=34.81;MAF_USDA=47.647
NC_035095.1	6871990	.	A	C	.	.	MAF_INRAE=34.81;MAF_USDA=47.647
NC_035095.1	6872008	.	C	T	.	.	MAF_USDA=2.353
NC_035095.1	6872024	.	A	C	.	.	MAF_INRAE=34.81;MAF_USDA=47.647
NC_035095.1	6872084	.	G	C	.	.	MAF_INRAE=34.81;MAF_USDA=47.647
NC_035095.1	6872184	.	T	G	.	.	MAF_INRAE=34.81;MAF_USDA=49.412
NC_035095.1	6872298	.	A	C	.	.	MAF_USDA=10.656
NC_035095.1	6872380	.	C	A	.	.	MAF_INRAE=34.81;MAF_USDA=48.235
NC_035095.1	6872390	.	T	G	.	.	MAF_INRAE=34.81;MAF_USDA=48.824
NC_035095.1	6872440	.	T	G	.	.	MAF_INRAE=34.81;MAF_USDA=49.412
NC_035095.1	6872442	.	T	A	.	.	MAF_INRAE=3.165;MAF_USDA=4.706
NC_035095.1	6872486	.	T	C	.	.	MAF_INRAE=30.833;MAF_USDA=25.0
NC_035095.1	6872506	.	T	C	.	.	MAF_INRAE=14.557;MAF_USDA=29.412
NC_035095.1	6872515	.	A	C	.	.	MAF_INRAE=34.81;MAF_USDA=49.412
NC_035095.1	6872522	.	C	T	.	.	MAF_INRAE=34.81;MAF_USDA=48.824
NC_035095.1	6872530	.	T	C	.	.	MAF_INRAE=34.81;MAF_USDA=48.824
NC_035095.1	6872575	.	T	C	.	.	MAF_INRAE=34.81;MAF_USDA=49.412
NC_035095.1	6872599	.	G	A	.	.	MAF_INRAE=34.81;MAF_USDA=49.412
NC_035095.1	6872618	.	T	G	.	.	MAF_USDA=3.279
NC_035095.1	6872729	.	C	T	.	.	MAF_INRAE=35.443;MAF_USDA=48.81
NC_035095.1	6872768	.	T	C	.	.	MAF_INRAE=40.506;MAF_USDA=32.941
NC_035095.1	6872781	.	G	A	.	.	MAF_INRAE=40.506;MAF_USDA=33.529
NC_035095.1	6872788	.	T	A	.	.	MAF_INRAE=40.506;MAF_USDA=33.529
NC_035095.1	6872842	.	A	G	.	.	MAF_INRAE=37.5;MAF_USDA=8.333
NC_035095.1	6872847	.	A	G	.	.	MAF_INRAE=39.873;MAF_USDA=8.333
NC_035095.1	6872848	.	C	A	.	.	MAF_INRAE=37.5;MAF_USDA=8.333
NC_035095.1	6872853	.	A	T	.	.	MAF_INRAE=39.873;MAF_USDA=8.333
NC_035095.1	6872864	.	A	T	.	.	MAF_INRAE=40.506;MAF_USDA=14.583
NC_035095.1	6872865	.	T	A	.	.	MAF_INRAE=30.833
NC_035095.1	6872866	.	A	T	.	.	MAF_INRAE=7.5
NC_035095.1	6872953	.	C	T	.	.	MAF_INRAE=39.873;MAF_USDA=34.118
NC_035095.1	6872957	.	G	T	.	.	MAF_INRAE=37.5;MAF_USDA=34.118
NC_035095.1	6872974	.	C	T	.	.	MAF_INRAE=7.5;MAF_USDA=12.5
NC_035095.1	6872983	.	G	T	.	.	MAF_USDA=5.357
NC_035095.1	6872985	.	G	C	.	.	MAF_INRAE=43.038;MAF_USDA=33.333
NC_035095.1	6872993	.	T	C	.	.	MAF_INRAE=39.873;MAF_USDA=8.333
NC_035095.1	6872996	.	A	T	.	.	MAF_INRAE=37.5;MAF_USDA=8.333
NC_035095.1	6872999	.	C	A	.	.	MAF_INRAE=37.5;MAF_USDA=8.333
NC_035095.1	6873025	.	G	T	.	.	MAF_USDA=2.459
NC_035095.1	6873041	.	T	G	.	.	MAF_INRAE=39.873;MAF_USDA=34.706
NC_035095.1	6873138	.	A	C	.	.	MAF_INRAE=39.241;MAF_USDA=35.882
NC_035095.1	6873153	.	T	C	.	.	MAF_INRAE=7.5;MAF_USDA=5.294
NC_035095.1	6873207	.	A	T	.	.	MAF_INRAE=39.873;MAF_USDA=34.118
NC_035095.1	6873236	.	G	T	.	.	MAF_INRAE=20.253;MAF_USDA=18.824
NC_035095.1	6873311	.	T	C	.	.	MAF_USDA=7.377
NC_035095.1	6873320	.	C	T	.	.	MAF_USDA=10.588
NC_035095.1	6873416	.	C	T	.	.	MAF_USDA=1.639
NC_035095.1	6873417	.	T	A	.	.	MAF_INRAE=20.253;MAF_USDA=22.941
NC_035095.1	6873443	.	G	C	.	.	MAF_INRAE=18.333;MAF_USDA=21.765
NC_035095.1	6873454	.	T	G	.	.	MAF_INRAE=20.253;MAF_USDA=21.176
NC_035095.1	6873461	.	G	A	.	.	MAF_INRAE=20.253;MAF_USDA=22.353
NC_035095.1	6873467	.	G	A	.	.	MAF_USDA=6.557
NC_035095.1	6873469	.	T	C	.	.	MAF_INRAE=20.253;MAF_USDA=21.765
NC_035095.1	6873470	.	G	A	.	.	MAF_INRAE=18.333;MAF_USDA=21.765
NC_035095.1	6873487	.	C	T	.	.	MAF_USDA=10.417
NC_035095.1	6873541	.	T	A	.	.	MAF_INRAE=13.924;MAF_USDA=22.353
NC_035095.1	6873542	.	G	T	.	.	MAF_INRAE=11.667;MAF_USDA=24.706
NC_035095.1	6873671	.	G	A	.	.	MAF_USDA=2.459
NC_035095.1	6873689	.	A	G	.	.	MAF_INRAE=20.253;MAF_USDA=23.214
NC_035095.1	6873761	.	G	C	.	.	MAF_USDA=2.586
NC_035095.1	6873818	.	C	T	.	.	MAF_USDA=9.483
NC_035095.1	6873834	.	G	A	.	.	MAF_USDA=10.169
NC_035095.1	6874030	.	G	A	.	.	MAF_USDA=2.083
NC_035095.1	6874038	.	G	A	.	.	MAF_INRAE=1.667
NC_035095.1	6874046	.	C	A	.	.	MAF_INRAE=7.5;MAF_USDA=18.75
NC_035095.1	6874055	.	T	C	.	.	MAF_USDA=14.583
NC_035095.1	6874104	.	C	A	.	.	MAF_INRAE=20.253;MAF_USDA=24.118
NC_035095.1	6874149	.	G	T	.	.	MAF_USDA=1.176
NC_035095.1	6874222	.	T	G	.	.	MAF_INRAE=6.667;MAF_USDA=10.588
NC_035095.1	6874241	.	C	A	.	.	MAF_USDA=13.934
NC_035095.1	6874249	.	T	A	.	.	MAF_INRAE=19.62;MAF_USDA=24.118
NC_035095.1	6874260	.	G	T	.	.	MAF_USDA=13.934
NC_035095.1	6874270	.	C	T	.	.	MAF_USDA=12.5
NC_035095.1	6874285	.	G	A	.	.	MAF_USDA=4.118
NC_035095.1	6874305	.	A	T	.	.	MAF_USDA=5.294
NC_035095.1	6874370	.	A	C	.	.	MAF_USDA=5.882
NC_035095.1	6874380	.	A	C	.	.	MAF_USDA=5.294
NC_035095.1	6874439	.	A	G	.	.	MAF_USDA=7.059
NC_035095.1	6874467	.	C	T	.	.	MAF_INRAE=1.667;MAF_USDA=1.639
NC_035095.1	6874608	.	C	T	.	.	MAF_USDA=5.294
NC_035095.1	6874624	.	A	G	.	.	MAF_USDA=1.639
NC_035095.1	6874658	.	T	G	.	.	MAF_INRAE=9.167
NC_035095.1	6874682	.	G	A	.	.	MAF_USDA=8.824
NC_035095.1	6874706	.	G	A	.	.	MAF_USDA=8.824
NC_035095.1	6874708	.	G	A	.	.	MAF_USDA=2.353
NC_035095.1	6874782	.	G	A	.	.	MAF_USDA=2.083
NC_035095.1	6874805	.	C	T	.	.	MAF_USDA=1.765
NC_035095.1	6874837	.	C	T	.	.	MAF_USDA=14.583
NC_035095.1	6874863	.	C	G	.	.	MAF_INRAE=37.975;MAF_USDA=5.0
NC_035095.1	6874944	.	A	G	.	.	MAF_USDA=8.235
NC_035095.1	6874983	.	A	C	.	.	MAF_INRAE=14.557
NC_035095.1	6875019	.	C	T	.	.	MAF_INRAE=5.263;MAF_USDA=1.639
NC_035095.1	6875076	.	T	C	.	.	MAF_USDA=7.647
NC_035095.1	6875081	.	C	T	.	.	MAF_USDA=3.529
NC_035095.1	6875105	.	C	T	.	.	MAF_USDA=2.083
NC_035095.1	6875111	.	C	A	.	.	MAF_USDA=7.647
NC_035095.1	6875195	.	G	A	.	.	MAF_INRAE=14.557;MAF_USDA=23.529
NC_035095.1	6875197	.	G	C	.	.	MAF_INRAE=9.494;MAF_USDA=6.25
NC_035095.1	6875217	.	G	T	.	.	MAF_USDA=4.918
NC_035095.1	6875218	.	C	T	.	.	MAF_USDA=5.738
NC_035095.1	6875279	.	G	A	.	.	MAF_USDA=2.459
NC_035095.1	6875286	.	G	T	.	.	MAF_INRAE=9.167;MAF_USDA=4.918
NC_035095.1	6875315	.	G	T	.	.	MAF_USDA=1.639
NC_035095.1	6875318	.	C	A	.	.	MAF_USDA=8.824
NC_035095.1	6875323	.	C	A	.	.	MAF_INRAE=31.579
NC_035095.1	6875337	.	G	C	.	.	MAF_INRAE=26.316
NC_035095.1	6875391	.	T	C	.	.	MAF_USDA=21.739
NC_035095.1	6875587	.	C	T	.	.	MAF_USDA=10.417
NC_035095.1	6875605	.	T	C	.	.	MAF_INRAE=9.167;MAF_USDA=4.918
NC_035095.1	6875609	.	C	T	.	.	MAF_USDA=7.059
NC_035095.1	6875613	.	C	T	.	.	MAF_USDA=16.471
NC_035095.1	6875621	.	A	G	.	.	MAF_USDA=4.098
NC_035095.1	6875631	.	C	T	.	.	MAF_USDA=8.824
NC_035095.1	6875644	.	C	A	.	.	MAF_USDA=14.583
NC_035095.1	6875683	.	C	A	.	.	MAF_USDA=2.459
NC_035095.1	6875684	.	C	G	.	.	MAF_USDA=2.459
NC_035095.1	6875772	.	A	C	.	.	MAF_USDA=4.098
NC_035095.1	6875815	.	C	T	.	.	MAF_USDA=14.583
NC_035095.1	6875903	.	C	T	.	.	MAF_INRAE=7.5;MAF_USDA=10.588
NC_035095.1	6875975	.	A	G	.	.	MAF_USDA=5.738
NC_035095.1	6875978	.	G	A	.	.	MAF_USDA=14.583
NC_035095.1	6876075	.	G	A	.	.	MAF_USDA=3.529
NC_035095.1	6876084	.	G	A	.	.	MAF_USDA=5.882
NC_035095.1	6876161	.	G	A	.	.	MAF_USDA=2.459
NC_035095.1	6876162	.	G	T	.	.	MAF_USDA=2.459
NC_035095.1	6876166	.	C	G	.	.	MAF_INRAE=24.051;MAF_USDA=37.647
NC_035095.1	6876186	.	C	A	.	.	MAF_USDA=1.639
NC_035095.1	6876210	.	A	C	.	.	MAF_USDA=7.059
NC_035095.1	6876244	.	C	T	.	.	MAF_USDA=7.647
NC_035095.1	6876258	.	C	T	.	.	MAF_INRAE=38.608;MAF_USDA=4.918
NC_035095.1	6876303	.	C	A	.	.	MAF_USDA=7.059
NC_035095.1	6876304	.	T	A	.	.	MAF_USDA=7.647
NC_035095.1	6876308	.	C	A	.	.	MAF_USDA=7.059
NC_035095.1	6876315	.	C	T	.	.	MAF_USDA=7.059
NC_035095.1	6876399	.	A	G	.	.	MAF_USDA=4.098
NC_035095.1	6876413	.	A	G	.	.	MAF_USDA=7.647
NC_035095.1	6876485	.	G	A	.	.	MAF_INRAE=20.253;MAF_USDA=7.377
NC_035095.1	6876488	.	A	G	.	.	MAF_USDA=8.824
NC_035095.1	6876491	.	G	T	.	.	MAF_INRAE=3.797;MAF_USDA=5.294
NC_035095.1	6876509	.	C	T	.	.	MAF_INRAE=3.797;MAF_USDA=21.176
NC_035095.1	6876511	.	G	A	.	.	MAF_USDA=16.471
NC_035095.1	6876609	.	G	T	.	.	MAF_USDA=1.176
NC_035095.1	6876658	.	C	T	.	.	MAF_USDA=12.5
NC_035095.1	6876661	.	A	T	.	.	MAF_USDA=12.5
NC_035095.1	6876706	.	G	T	.	.	MAF_INRAE=3.165;MAF_USDA=4.118
NC_035095.1	6876717	.	G	A	.	.	MAF_USDA=9.016
NC_035095.1	6876722	.	G	T	.	.	MAF_USDA=7.377
NC_035095.1	6876727	.	G	A	.	.	MAF_USDA=6.471
NC_035095.1	6876745	.	C	G	.	.	MAF_USDA=9.836
NC_035095.1	6876749	.	C	A	.	.	MAF_USDA=5.294
NC_035095.1	6876768	.	C	T	.	.	MAF_INRAE=19.62;MAF_USDA=10.656
NC_035095.1	6876771	.	G	A	.	.	MAF_USDA=9.836
NC_035095.1	6876780	.	A	T	.	.	MAF_USDA=12.295
NC_035095.1	6876784	.	C	T	.	.	MAF_INRAE=19.62;MAF_USDA=9.836
NC_035095.1	6876787	.	G	T	.	.	MAF_USDA=9.836
NC_035095.1	6876793	.	C	A	.	.	MAF_USDA=9.836
NC_035095.1	6876801	.	G	T	.	.	MAF_USDA=10.656
NC_035095.1	6876812	.	T	C	.	.	MAF_USDA=2.459
NC_035095.1	6876822	.	A	G	.	.	MAF_USDA=9.836
NC_035095.1	6876827	.	T	A	.	.	MAF_USDA=9.836
NC_035095.1	6876829	.	C	T	.	.	MAF_USDA=9.016
NC_035095.1	6876832	.	G	A	.	.	MAF_USDA=8.197
NC_035095.1	6876850	.	G	T	.	.	MAF_USDA=6.25
NC_035095.1	6876896	.	C	T	.	.	MAF_USDA=10.417
NC_035095.1	6876929	.	C	T	.	.	MAF_USDA=2.459
NC_035095.1	6876930	.	G	A	.	.	MAF_INRAE=14.557;MAF_USDA=13.529
NC_035095.1	6876936	.	C	T	.	.	MAF_USDA=7.059
NC_035095.1	6876940	.	A	G	.	.	MAF_USDA=7.647
NC_035095.1	6876942	.	C	G	.	.	MAF_USDA=7.647
NC_035095.1	6876973	.	G	T	.	.	MAF_INRAE=6.667;MAF_USDA=6.471
NC_035095.1	6876983	.	G	A	.	.	MAF_INRAE=20.253;MAF_USDA=12.295
NC_035095.1	6876996	.	A	G	.	.	MAF_INRAE=29.114;MAF_USDA=48.824
NC_035095.1	6877003	.	A	G	.	.	MAF_INRAE=20.253;MAF_USDA=15.882
NC_035095.1	6877014	.	T	C	.	.	MAF_USDA=2.459
NC_035095.1	6877021	.	T	C	.	.	MAF_USDA=5.882
NC_035095.1	6877022	.	A	T	.	.	MAF_USDA=5.882
NC_035095.1	6877024	.	C	T	.	.	MAF_INRAE=3.797;MAF_USDA=5.294
NC_035095.1	6877047	.	C	G	.	.	MAF_USDA=12.5
NC_035095.1	6877048	.	C	G	.	.	MAF_USDA=14.583
NC_035095.1	6877092	.	C	T	.	.	MAF_USDA=10.417
NC_035095.1	6877148	.	G	A	.	.	MAF_USDA=7.059
NC_035095.1	6877158	.	G	A	.	.	MAF_INRAE=3.797;MAF_USDA=21.176
NC_035095.1	6877172	.	G	A	.	.	MAF_INRAE=7.5;MAF_USDA=10.0
NC_035095.1	6877210	.	A	T	.	.	MAF_USDA=2.459
NC_035095.1	6877423	.	A	C	.	.	MAF_INRAE=32.911;MAF_USDA=45.882
NC_035095.1	6877443	.	G	A	.	.	MAF_USDA=1.639
NC_035095.1	6877477	.	T	C	.	.	MAF_USDA=7.647
NC_035095.1	6877494	.	T	G	.	.	MAF_USDA=7.059
NC_035095.1	6877495	.	G	C	.	.	MAF_USDA=7.059
NC_035095.1	6877503	.	C	G	.	.	MAF_USDA=8.235
NC_035095.1	6877519	.	A	C	.	.	MAF_USDA=8.824
NC_035095.1	6877585	.	A	C	.	.	MAF_USDA=2.459
NC_035095.1	6877651	.	G	T	.	.	MAF_INRAE=25.949;MAF_USDA=19.412
NC_035095.1	6877674	.	G	A	.	.	MAF_INRAE=7.5;MAF_USDA=6.471
NC_035095.1	6877681	.	C	A	.	.	MAF_INRAE=7.5;MAF_USDA=2.083
NC_035095.1	6877685	.	T	G	.	.	MAF_USDA=2.459
NC_035095.1	6877699	.	C	T	.	.	MAF_INRAE=20.253;MAF_USDA=12.353
NC_035095.1	6877717	.	A	G	.	.	MAF_INRAE=20.253;MAF_USDA=11.905
NC_035095.1	6877722	.	C	A	.	.	MAF_USDA=1.667
NC_035095.1	6877726	.	G	A	.	.	MAF_USDA=1.667
NC_035095.1	6877809	.	T	C	.	.	MAF_USDA=7.647
NC_035095.1	6877820	.	G	A	.	.	MAF_INRAE=20.253;MAF_USDA=14.706
NC_035095.1	6877837	.	G	A	.	.	MAF_INRAE=8.333;MAF_USDA=2.459
NC_035095.1	6877904	.	C	T	.	.	MAF_USDA=1.639
NC_035095.1	6877907	.	C	T	.	.	MAF_USDA=3.279
NC_035095.1	6877927	.	T	G	.	.	MAF_USDA=7.059
NC_035095.1	6878016	.	T	A	.	.	MAF_USDA=3.279
NC_035095.1	6878107	.	C	T	.	.	MAF_USDA=3.529
NC_035095.1	6878177	.	G	A	.	.	MAF_USDA=10.417
NC_035095.1	6878204	.	C	G	.	.	MAF_INRAE=8.861;MAF_USDA=15.294
NC_035095.1	6878211	.	A	C	.	.	MAF_INRAE=8.861;MAF_USDA=10.588
NC_035095.1	6878212	.	C	T	.	.	MAF_INRAE=5.0;MAF_USDA=10.0
NC_035095.1	6878237	.	T	A	.	.	MAF_USDA=7.059
NC_035095.1	6878238	.	G	A	.	.	MAF_USDA=7.059
NC_035095.1	6878262	.	C	T	.	.	MAF_INRAE=20.253;MAF_USDA=22.941
NC_035095.1	6878266	.	A	G	.	.	MAF_USDA=12.941
NC_035095.1	6878303	.	C	T	.	.	MAF_INRAE=38.608;MAF_USDA=24.706
NC_035095.1	6878313	.	A	G	.	.	MAF_USDA=6.471
NC_035095.1	6878325	.	C	T	.	.	MAF_INRAE=20.886;MAF_USDA=29.412
NC_035095.1	6878327	.	T	C	.	.	MAF_INRAE=18.333;MAF_USDA=24.118
NC_035095.1	6878335	.	C	T	.	.	MAF_INRAE=3.797;MAF_USDA=5.294
NC_035095.1	6878354	.	C	T	.	.	MAF_USDA=4.706
NC_035095.1	6878370	.	A	T	.	.	MAF_USDA=5.882
NC_035095.1	6878379	.	G	T	.	.	MAF_USDA=1.639
NC_035095.1	6878405	.	T	C	.	.	MAF_INRAE=17.5;MAF_USDA=22.353
NC_035095.1	6878453	.	C	G	.	.	MAF_INRAE=18.354
NC_035095.1	6878473	.	T	C	.	.	MAF_USDA=20.0
NC_035095.1	6878492	.	G	C	.	.	MAF_INRAE=17.089;MAF_USDA=5.738
NC_035095.1	6878500	.	A	C,T	.	.	MAF_INRAE=16.456;MAF_USDA=43.75
NC_035095.1	6878513	.	T	A	.	.	MAF_INRAE=12.5
NC_035095.1	6878548	.	T	G	.	.	MAF_INRAE=19.167
NC_035095.1	6878554	.	G	A	.	.	MAF_USDA=4.237
NC_035095.1	6878588	.	A	G	.	.	MAF_INRAE=12.5;MAF_USDA=27.381
NC_035095.1	6878636	.	T	G	.	.	MAF_INRAE=12.5
NC_035095.1	6878651	.	T	C	.	.	MAF_INRAE=14.167;MAF_USDA=28.916
NC_035095.1	6878652	.	C	G	.	.	MAF_INRAE=14.167
NC_035095.1	6878656	.	G	A	.	.	MAF_INRAE=15.833
NC_035095.1	6878730	.	G	C	.	.	MAF_USDA=18.452
NC_035095.1	6878740	.	T	C	.	.	MAF_USDA=10.843
NC_035095.1	6878752	.	A	T	.	.	MAF_INRAE=2.5
NC_035095.1	6878758	.	T	C	.	.	MAF_USDA=7.738
NC_035095.1	6878760	.	A	T	.	.	MAF_USDA=14.881
NC_035095.1	6878769	.	T	C	.	.	MAF_USDA=18.75
NC_035095.1	6878792	.	C	T	.	.	MAF_USDA=6.667
NC_035095.1	6878802	.	G	T	.	.	MAF_USDA=4.098
NC_035095.1	6878807	.	T	C	.	.	MAF_INRAE=7.595;MAF_USDA=27.059
NC_035095.1	6878821	.	G	T	.	.	MAF_INRAE=9.494;MAF_USDA=4.706
NC_035095.1	6878888	.	C	A	.	.	MAF_INRAE=17.5;MAF_USDA=22.024
NC_035095.1	6878965	.	C	A	.	.	MAF_USDA=14.706
NC_035095.1	6879009	.	G	T	.	.	MAF_USDA=23.81
NC_035095.1	6879010	.	A	C	.	.	MAF_USDA=23.81
NC_035095.1	6879025	.	A	G	.	.	MAF_INRAE=5.0;MAF_USDA=23.214
NC_035095.1	6879040	.	T	G	.	.	MAF_USDA=6.78
NC_035095.1	6879058	.	C	T	.	.	MAF_INRAE=3.333;MAF_USDA=3.614
NC_035095.1	6879091	.	C	A	.	.	MAF_USDA=31.548
NC_035095.1	6879169	.	C	A	.	.	MAF_USDA=9.091
NC_035095.1	6879229	.	G	T	.	.	MAF_INRAE=8.861;MAF_USDA=22.619
NC_035095.1	6879261	.	G	C	.	.	MAF_USDA=13.69
NC_035095.1	6879280	.	T	A	.	.	MAF_INRAE=9.167;MAF_USDA=3.333
NC_035095.1	6879289	.	A	T	.	.	MAF_USDA=2.5
NC_035095.1	6879295	.	T	G	.	.	MAF_INRAE=20.0;MAF_USDA=22.619
NC_035095.1	6879355	.	A	G	.	.	MAF_USDA=4.167
NC_035095.1	6879359	.	G	A	.	.	MAF_USDA=20.833
NC_035095.1	6879462	.	G	T	.	.	MAF_INRAE=48.734
NC_035095.1	6879499	.	C	T	.	.	MAF_USDA=14.706
NC_035095.1	6879500	.	T	A	.	.	MAF_USDA=14.706
NC_035095.1	6879573	.	T	G	.	.	MAF_USDA=22.917
NC_035095.1	6879636	.	T	C	.	.	MAF_USDA=9.412
NC_035095.1	6879665	.	T	A	.	.	MAF_INRAE=20.886;MAF_USDA=10.656
NC_035095.1	6879698	.	G	T	.	.	MAF_INRAE=10.526
NC_035095.1	6879714	.	A	T	.	.	MAF_INRAE=3.797;MAF_USDA=4.706
NC_035095.1	6879743	.	A	C	.	.	MAF_INRAE=20.253;MAF_USDA=24.118
NC_035095.1	6879757	.	C	G	.	.	MAF_INRAE=20.253;MAF_USDA=24.118
NC_035095.1	6879793	.	C	A	.	.	MAF_INRAE=20.253;MAF_USDA=10.656
NC_035095.1	6879850	.	C	T	.	.	MAF_INRAE=9.167;MAF_USDA=5.738
NC_035095.1	6879851	.	C	G	.	.	MAF_USDA=17.059
NC_035095.1	6879859	.	C	G	.	.	MAF_USDA=2.941
NC_035095.1	6879864	.	C	A	.	.	MAF_INRAE=9.167;MAF_USDA=6.557
NC_035095.1	6879866	.	T	A	.	.	MAF_USDA=2.976
NC_035095.1	6879895	.	T	C	.	.	MAF_USDA=3.279
NC_035095.1	6879927	.	G	T	.	.	MAF_USDA=2.459
NC_035095.1	6879956	.	C	T	.	.	MAF_INRAE=3.797;MAF_USDA=4.706
NC_035095.1	6880007	.	T	C	.	.	MAF_USDA=17.647
NC_035095.1	6880018	.	A	T	.	.	MAF_USDA=14.706
NC_035095.1	6880079	.	C	T	.	.	MAF_INRAE=3.797;MAF_USDA=4.706
NC_035095.1	6880100	.	A	T	.	.	MAF_USDA=6.471
NC_035095.1	6880105	.	G	A	.	.	MAF_USDA=17.647
NC_035095.1	6880468	.	A	C	.	.	MAF_INRAE=46.835;MAF_USDA=17.059
NC_035095.1	6880499	.	C	T	.	.	MAF_USDA=3.279
NC_035095.1	6880750	.	G	T	.	.	MAF_USDA=15.294
NC_035095.1	6880768	.	G	A	.	.	MAF_USDA=15.882
NC_035095.1	6880850	.	G	T	.	.	MAF_INRAE=3.797;MAF_USDA=4.706
NC_035095.1	6880853	.	G	A	.	.	MAF_INRAE=5.0;MAF_USDA=15.882
NC_035095.1	6880860	.	C	T	.	.	MAF_USDA=14.706
NC_035095.1	6880867	.	G	A	.	.	MAF_USDA=8.824
NC_035095.1	6880871	.	C	T	.	.	MAF_USDA=3.279
NC_035095.1	6880894	.	T	C	.	.	MAF_USDA=12.941
NC_035095.1	6880906	.	G	T	.	.	MAF_USDA=4.167
NC_035095.1	6880962	.	C	T	.	.	MAF_USDA=13.529
NC_035095.1	6881149	.	A	T	.	.	MAF_INRAE=43.671;MAF_USDA=9.016
NC_035095.1	6881193	.	G	A	.	.	MAF_USDA=1.639
NC_035095.1	6881214	.	A	C	.	.	MAF_USDA=1.639
NC_035095.1	6881242	.	T	G	.	.	MAF_USDA=29.167
NC_035095.1	6881253	.	C	A	.	.	MAF_INRAE=10.526;MAF_USDA=20.833
NC_035095.1	6881287	.	C	A	.	.	MAF_USDA=13.529
NC_035095.1	6881311	.	T	C	.	.	MAF_USDA=14.706
NC_035095.1	6881342	.	T	A	.	.	MAF_USDA=29.167
NC_035095.1	6881344	.	T	A	.	.	MAF_USDA=29.167
NC_035095.1	6881480	.	T	A	.	.	MAF_INRAE=7.5;MAF_USDA=5.294
NC_035095.1	6881487	.	A	G	.	.	MAF_USDA=14.706
NC_035095.1	6881498	.	C	A	.	.	MAF_INRAE=8.861;MAF_USDA=4.706
NC_035095.1	6881502	.	T	A	.	.	MAF_INRAE=7.5;MAF_USDA=5.294
NC_035095.1	6881508	.	T	C	.	.	MAF_INRAE=17.5;MAF_USDA=12.353
NC_035095.1	6881517	.	C	T	.	.	MAF_INRAE=17.5;MAF_USDA=24.118
NC_035095.1	6881532	.	C	T	.	.	MAF_USDA=7.059
NC_035095.1	6881637	.	C	T	.	.	MAF_USDA=13.529
NC_035095.1	6881677	.	T	G	.	.	MAF_INRAE=30.38;MAF_USDA=29.412
NC_035095.1	6881680	.	G	T	.	.	MAF_USDA=1.639
NC_035095.1	6881693	.	A	T	.	.	MAF_INRAE=3.333
NC_035095.1	6881696	.	A	T	.	.	MAF_INRAE=10.0;MAF_USDA=37.5
NC_035095.1	6881697	.	T	A	.	.	MAF_INRAE=6.667;MAF_USDA=7.927
NC_035095.1	6881698	.	T	A	.	.	MAF_USDA=45.833
NC_035095.1	6881699	.	T	A	.	.	MAF_INRAE=26.316;MAF_USDA=14.583
NC_035095.1	6881700	.	T	A	.	.	MAF_INRAE=17.5
NC_035095.1	6881701	.	T	A	.	.	MAF_INRAE=9.167
NC_035095.1	6881706	.	A	T	.	.	MAF_INRAE=7.5
NC_035095.1	6881746	.	G	T	.	.	MAF_USDA=1.639
NC_035095.1	6881765	.	A	T	.	.	MAF_INRAE=9.167;MAF_USDA=2.459
NC_035095.1	6881773	.	T	G	.	.	MAF_USDA=22.353
NC_035095.1	6881783	.	A	G	.	.	MAF_USDA=29.167
NC_035095.1	6881863	.	AACCCAAAATT	AACCCAAAATG	.	.	MAF_USDA=6.25
NC_035095.1	6881873	.	T	G	.	.	MAF_INRAE=27.848;MAF_USDA=37.5
NC_035095.1	6881967	.	T	C	.	.	MAF_USDA=3.333
NC_035095.1	6881970	.	G	A	.	.	MAF_USDA=14.286
NC_035095.1	6881980	.	G	A	.	.	MAF_USDA=13.69
NC_035095.1	6881997	.	C	T	.	.	MAF_INRAE=5.263;MAF_USDA=1.639
NC_035095.1	6882056	.	A	G	.	.	MAF_USDA=4.167
NC_035095.1	6882064	.	C	T	.	.	MAF_USDA=7.059
NC_035095.1	6882097	.	TCTC	TCTT	.	.	MAF_USDA=29.167
NC_035095.1	6882100	.	C	T	.	.	MAF_USDA=8.197
NC_035095.1	6882104	.	T	C	.	.	MAF_INRAE=10.526
NC_035095.1	6882133	.	C	T	.	.	MAF_USDA=14.118
NC_035095.1	6882160	.	T	C	.	.	MAF_USDA=29.167
NC_035095.1	6882161	.	T	A	.	.	MAF_USDA=29.167
NC_035095.1	6882178	.	G	C	.	.	MAF_USDA=1.639
NC_035095.1	6882207	.	A	G	.	.	MAF_USDA=41.667
NC_035095.1	6882228	.	G	A	.	.	MAF_USDA=14.706
NC_035095.1	6882236	.	T	C	.	.	MAF_USDA=7.647
NC_035095.1	6882263	.	A	G	.	.	MAF_USDA=16.471
NC_035095.1	6882271	.	C	T	.	.	MAF_USDA=6.471
NC_035095.1	6882310	.	T	A	.	.	MAF_USDA=14.706
NC_035095.1	6882375	.	G	T	.	.	MAF_INRAE=7.5;MAF_USDA=21.765
NC_035095.1	6882376	.	T	C	.	.	MAF_USDA=14.583
NC_035095.1	6882401	.	C	T	.	.	MAF_INRAE=37.5;MAF_USDA=28.824
NC_035095.1	6882418	.	G	T	.	.	MAF_USDA=4.167
NC_035095.1	6882435	.	C	A	.	.	MAF_INRAE=7.5;MAF_USDA=21.765
NC_035095.1	6882466	.	C	T	.	.	MAF_USDA=15.294
NC_035095.1	6882503	.	C	T	.	.	MAF_USDA=6.471
NC_035095.1	6882530	.	G	A	.	.	MAF_USDA=1.765
NC_035095.1	6882538	.	G	A	.	.	MAF_USDA=5.738
NC_035095.1	6882733	.	A	T	.	.	MAF_USDA=15.882
NC_035095.1	6882788	.	C	A	.	.	MAF_USDA=18.75
NC_035095.1	6882817	.	C	G	.	.	MAF_USDA=14.706
NC_035095.1	6882828	.	A	T	.	.	MAF_INRAE=28.333;MAF_USDA=28.235
NC_035095.1	6882844	.	T	G	.	.	MAF_USDA=2.083
NC_035095.1	6882845	.	A	T	.	.	MAF_USDA=6.25
NC_035095.1	6882852	.	T	G	.	.	MAF_INRAE=2.5;MAF_USDA=21.176
NC_035095.1	6882861	.	A	C	.	.	MAF_USDA=14.118
NC_035095.1	6882894	.	T	C	.	.	MAF_USDA=14.118
NC_035095.1	6882895	.	T	A	.	.	MAF_USDA=14.118
NC_035095.1	6882921	.	C	T	.	.	MAF_USDA=1.639
NC_035095.1	6883104	.	G	A	.	.	MAF_USDA=16.471
NC_035095.1	6883108	.	A	G	.	.	MAF_USDA=4.098
NC_035095.1	6883179	.	G	A	.	.	MAF_USDA=3.279
NC_035095.1	6883278	.	C	T	.	.	MAF_USDA=14.706
NC_035095.1	6883279	.	G	A	.	.	MAF_USDA=7.059
NC_035095.1	6883290	.	G	C	.	.	MAF_USDA=14.706
NC_035095.1	6883311	.	T	A	.	.	MAF_USDA=14.706
NC_035095.1	6883399	.	T	G	.	.	MAF_USDA=15.294
NC_035095.1	6883442	.	T	C	.	.	MAF_INRAE=7.5;MAF_USDA=21.765
NC_035095.1	6883484	.	T	C	.	.	MAF_USDA=22.024
NC_035095.1	6883505	.	A	G	.	.	MAF_USDA=28.571
NC_035095.1	6883506	.	A	G	.	.	MAF_USDA=28.571
NC_035095.1	6883507	.	G	C	.	.	MAF_USDA=28.571
NC_035095.1	6883526	.	C	A	.	.	MAF_USDA=14.118
NC_035095.1	6883534	.	T	C	.	.	MAF_USDA=41.667
NC_035095.1	6883539	.	G	T	.	.	MAF_INRAE=28.333;MAF_USDA=6.25
NC_035095.1	6883553	.	T	A	.	.	MAF_INRAE=2.5;MAF_USDA=4.918
NC_035095.1	6883588	.	G	T	.	.	MAF_INRAE=7.5;MAF_USDA=21.176
NC_035095.1	6883608	.	G	A	.	.	MAF_INRAE=7.5;MAF_USDA=20.588
NC_035095.1	6883624	.	G	C	.	.	MAF_USDA=14.118
NC_035095.1	6883639	.	C	A	.	.	MAF_INRAE=17.5;MAF_USDA=24.706
NC_035095.1	6883660	.	T	G	.	.	MAF_USDA=13.529
NC_035095.1	6883684	.	G	T	.	.	MAF_USDA=4.098
NC_035095.1	6883706	.	A	C	.	.	MAF_USDA=21.765
NC_035095.1	6883712	.	C	T	.	.	MAF_USDA=12.941
NC_035095.1	6883726	.	T	C	.	.	MAF_USDA=14.706
NC_035095.1	6883826	.	T	G	.	.	MAF_USDA=14.706
NC_035095.1	6883849	.	A	G	.	.	MAF_USDA=14.706
NC_035095.1	6883872	.	G	T	.	.	MAF_INRAE=3.333;MAF_USDA=4.118
NC_035095.1	6883899	.	A	G	.	.	MAF_USDA=1.639
NC_035095.1	6883933	.	G	C	.	.	MAF_USDA=14.706
NC_035095.1	6883950	.	G	A	.	.	MAF_INRAE=3.333;MAF_USDA=4.706
NC_035095.1	6883984	.	T	G	.	.	MAF_USDA=15.294
NC_035095.1	6884016	.	T	C	.	.	MAF_INRAE=28.333;MAF_USDA=38.824
NC_035095.1	6884033	.	C	A	.	.	MAF_USDA=15.294
NC_035095.1	6884105	.	G	A	.	.	MAF_USDA=15.294
NC_035095.1	6884119	.	A	C	.	.	MAF_INRAE=7.5;MAF_USDA=30.0
NC_035095.1	6884134	.	T	C	.	.	MAF_USDA=13.529
NC_035095.1	6884149	.	A	C	.	.	MAF_INRAE=7.5;MAF_USDA=36.471
NC_035095.1	6884169	.	T	C	.	.	MAF_USDA=1.639
NC_035095.1	6884199	.	T	G	.	.	MAF_USDA=3.279
NC_035095.1	6884235	.	T	C	.	.	MAF_USDA=29.167
NC_035095.1	6884237	.	C	T	.	.	MAF_USDA=1.639
NC_035095.1	6884294	.	G	A	.	.	MAF_INRAE=3.333
NC_035095.1	6884295	.	G	T	.	.	MAF_INRAE=3.333
NC_035095.1	6884303	.	C	T	.	.	MAF_INRAE=3.333
NC_035095.1	6884309	.	G	A	.	.	MAF_USDA=1.639
NC_035095.1	6884354	.	C	G	.	.	MAF_INRAE=2.5;MAF_USDA=2.459
NC_035095.1	6884359	.	T	C	.	.	MAF_INRAE=2.5;MAF_USDA=2.459
NC_035095.1	6884362	.	G	A	.	.	MAF_INRAE=7.5;MAF_USDA=5.294
NC_035095.1	6884475	.	T	A	.	.	MAF_INRAE=9.167;MAF_USDA=2.459
NC_035095.1	6884495	.	G	C	.	.	MAF_USDA=11.765
NC_035095.1	6884506	.	G	A	.	.	MAF_USDA=1.639
NC_035095.1	6884534	.	C	T	.	.	MAF_USDA=7.647
NC_035095.1	6884537	.	G	A	.	.	MAF_INRAE=17.5;MAF_USDA=22.353
NC_035095.1	6884556	.	T	C	.	.	MAF_USDA=1.639
NC_035095.1	6884581	.	G	A	.	.	MAF_INRAE=21.667;MAF_USDA=6.557
NC_035095.1	6884605	.	T	A	.	.	MAF_USDA=5.294
NC_035095.1	6884608	.	C	T	.	.	MAF_USDA=1.639
NC_035095.1	6884620	.	T	C	.	.	MAF_USDA=5.294
NC_035095.1	6884630	.	C	A	.	.	MAF_USDA=11.765
NC_035095.1	6884667	.	G	A	.	.	MAF_USDA=6.471
NC_035095.1	6884679	.	C	A	.	.	MAF_USDA=2.459
NC_035095.1	6884719	.	A	T	.	.	MAF_USDA=6.471
NC_035095.1	6884757	.	T	G	.	.	MAF_INRAE=4.167
NC_035095.1	6884758	.	G	A	.	.	MAF_USDA=20.833
NC_035095.1	6884766	.	G	T	.	.	MAF_INRAE=2.5;MAF_USDA=10.417
NC_035095.1	6884772	.	C	T	.	.	MAF_INRAE=2.5;MAF_USDA=13.115
NC_035095.1	6884778	.	T	G	.	.	MAF_USDA=31.176
NC_035095.1	6884819	.	G	A	.	.	MAF_USDA=9.836
NC_035095.1	6884896	.	G	T	.	.	MAF_INRAE=7.5;MAF_USDA=15.294
NC_035095.1	6884929	.	G	C	.	.	MAF_USDA=3.279
NC_035095.1	6884939	.	G	A	.	.	MAF_USDA=1.639
NC_035095.1	6885007	.	A	T	.	.	MAF_USDA=3.529
NC_035095.1	6885037	.	A	G	.	.	MAF_USDA=4.706
NC_035095.1	6885085	.	T	G	.	.	MAF_USDA=3.279
NC_035095.1	6885130	.	C	T	.	.	MAF_INRAE=7.5;MAF_USDA=4.918
NC_035095.1	6885162	.	G	T	.	.	MAF_USDA=22.941
NC_035095.1	6885189	.	A	T	.	.	MAF_USDA=15.294
NC_035095.1	6885215	.	A	G	.	.	MAF_USDA=11.31
NC_035095.1	6885216	.	T	G	.	.	MAF_USDA=10.714
NC_035095.1	6885218	.	G	C	.	.	MAF_USDA=11.31
NC_035095.1	6885221	.	G	T	.	.	MAF_USDA=10.714
NC_035095.1	6885225	.	C	A	.	.	MAF_USDA=11.31
NC_035095.1	6885226	.	C	G	.	.	MAF_USDA=11.31
NC_035095.1	6885227	.	C	G	.	.	MAF_USDA=10.714
NC_035095.1	6885228	.	T	G	.	.	MAF_USDA=11.31
NC_035095.1	6885232	.	A	G	.	.	MAF_USDA=22.917
NC_035095.1	6885235	.	G	C	.	.	MAF_USDA=11.31
NC_035095.1	6885237	.	C	A	.	.	MAF_USDA=11.31
NC_035095.1	6885238	.	C	T	.	.	MAF_USDA=10.714
NC_035095.1	6885253	.	G	A	.	.	MAF_USDA=8.434
NC_035095.1	6885330	.	G	A	.	.	MAF_USDA=15.294
NC_035095.1	6885343	.	G	A	.	.	MAF_USDA=5.738
NC_035095.1	6885447	.	G	A	.	.	MAF_USDA=4.706
NC_035095.1	6885497	.	T	C	.	.	MAF_USDA=7.377
NC_035095.1	6885498	.	G	T	.	.	MAF_INRAE=7.5;MAF_USDA=2.083
NC_035095.1	6885576	.	G	A	.	.	MAF_INRAE=47.5;MAF_USDA=7.377
NC_035095.1	6885608	.	A	G	.	.	MAF_INRAE=5.0
NC_035095.1	6885622	.	C	G	.	.	MAF_INRAE=17.5;MAF_USDA=27.059
NC_035095.1	6885651	.	G	A	.	.	MAF_USDA=6.471
NC_035095.1	6885751	.	A	G	.	.	MAF_INRAE=3.333;MAF_USDA=10.588
NC_035095.1	6885755	.	C	A	.	.	MAF_INRAE=7.5;MAF_USDA=11.176
NC_035095.1	6885816	.	G	A	.	.	MAF_INRAE=17.5;MAF_USDA=24.118
NC_035095.1	6885834	.	A	T	.	.	MAF_INRAE=7.5;MAF_USDA=15.294
NC_035095.1	6885835	.	C	G	.	.	MAF_INRAE=7.5;MAF_USDA=15.294
NC_035095.1	6885857	.	G	A	.	.	MAF_USDA=6.471
NC_035095.1	6885896	.	A	C	.	.	MAF_USDA=1.176
NC_035095.1	6885924	.	C	T	.	.	MAF_INRAE=28.333;MAF_USDA=36.471
NC_035095.1	6885947	.	C	A	.	.	MAF_USDA=12.353
NC_035095.1	6885985	.	A	G	.	.	MAF_INRAE=17.5;MAF_USDA=30.0
NC_035095.1	6885994	.	G	A	.	.	MAF_USDA=18.824
NC_035095.1	6886031	.	T	C	.	.	MAF_INRAE=7.5;MAF_USDA=4.098
NC_035095.1	6886221	.	A	T	.	.	MAF_INRAE=28.333;MAF_USDA=43.373
NC_035095.1	6886244	.	C	T	.	.	MAF_USDA=3.279
NC_035095.1	6886294	.	G	C	.	.	MAF_INRAE=20.833;MAF_USDA=31.765
NC_035095.1	6886313	.	C	T	.	.	MAF_USDA=9.016
NC_035095.1	6886350	.	G	T	.	.	MAF_USDA=2.459
NC_035095.1	6886511	.	T	A	.	.	MAF_INRAE=3.333;MAF_USDA=4.118
NC_035095.1	6886514	.	T	A	.	.	MAF_INRAE=3.333;MAF_USDA=4.118
NC_035095.1	6886515	.	T	A	.	.	MAF_INRAE=3.333;MAF_USDA=4.118
NC_035095.1	6886521	.	C	T	.	.	MAF_USDA=5.882
NC_035095.1	6886609	.	C	A	.	.	MAF_INRAE=7.5;MAF_USDA=5.294
NC_035095.1	6886625	.	C	T	.	.	MAF_USDA=11.765
NC_035095.1	6886730	.	G	T	.	.	MAF_INRAE=9.167;MAF_USDA=3.279
NC_035095.1	6886731	.	A	G	.	.	MAF_INRAE=20.0;MAF_USDA=32.353
NC_035095.1	6886755	.	C	A	.	.	MAF_INRAE=5.0
NC_035095.1	6886837	.	T	G	.	.	MAF_USDA=6.471
NC_035095.1	6886888	.	C	T	.	.	MAF_USDA=3.279
NC_035095.1	6886898	.	G	A	.	.	MAF_INRAE=15.823;MAF_USDA=30.0
NC_035095.1	6886899	.	A	G	.	.	MAF_INRAE=19.167;MAF_USDA=30.0
NC_035095.1	6886953	.	G	A	.	.	MAF_USDA=3.279
NC_035095.1	6886955	.	T	C	.	.	MAF_INRAE=44.304;MAF_USDA=8.197
NC_035095.1	6886965	.	G	T	.	.	MAF_INRAE=3.797;MAF_USDA=4.706
NC_035095.1	6887125	.	T	G	.	.	MAF_INRAE=18.987;MAF_USDA=47.647
NC_035095.1	6887177	.	T	A	.	.	MAF_INRAE=9.167
NC_035095.1	6887265	.	C	T	.	.	MAF_USDA=3.279
NC_035095.1	6887320	.	C	A	.	.	MAF_INRAE=27.848;MAF_USDA=42.353
NC_035095.1	6887414	.	G	A	.	.	MAF_USDA=3.279
NC_035095.1	6887428	.	A	G	.	.	MAF_USDA=8.235
NC_035095.1	6887436	.	T	A	.	.	MAF_USDA=14.583
NC_035095.1	6887441	.	T	A	.	.	MAF_USDA=14.583
NC_035095.1	6887451	.	T	A	.	.	MAF_USDA=14.583
NC_035095.1	6887470	.	T	C	.	.	MAF_USDA=2.459
NC_035095.1	6887510	.	G	A	.	.	MAF_USDA=6.471
NC_035095.1	6887540	.	C	T	.	.	MAF_INRAE=30.38;MAF_USDA=33.529
NC_035095.1	6887577	.	G	A	.	.	MAF_USDA=5.882
NC_035095.1	6887639	.	C	T	.	.	MAF_USDA=5.738
NC_035095.1	6887641	.	C	T	.	.	MAF_USDA=4.098
NC_035095.1	6887689	.	A	G	.	.	MAF_INRAE=30.38;MAF_USDA=36.471
NC_035095.1	6887723	.	G	T	.	.	MAF_USDA=2.459
NC_035095.1	6887733	.	T	C	.	.	MAF_INRAE=30.38;MAF_USDA=35.294
NC_035095.1	6887781	.	G	A	.	.	MAF_USDA=1.639
NC_035095.1	6887818	.	T	C	.	.	MAF_USDA=5.738
NC_035095.1	6887832	.	C	T	.	.	MAF_USDA=3.279
NC_035095.1	6887867	.	C	A	.	.	MAF_USDA=7.647
NC_035095.1	6887933	.	T	A	.	.	MAF_USDA=18.75
NC_035095.1	6888024	.	T	G	.	.	MAF_INRAE=10.127;MAF_USDA=4.098
NC_035095.1	6888123	.	C	A	.	.	MAF_USDA=3.279
NC_035095.1	6888155	.	G	A	.	.	MAF_INRAE=10.526;MAF_USDA=30.0
NC_035095.1	6888184	.	C	A	.	.	MAF_USDA=4.706
NC_035095.1	6888213	.	G	A	.	.	MAF_INRAE=10.526;MAF_USDA=32.941
NC_035095.1	6888265	.	G	A	.	.	MAF_USDA=4.098
NC_035095.1	6888266	.	G	A	.	.	MAF_USDA=7.647
NC_035095.1	6888330	.	T	A	.	.	MAF_INRAE=2.5;MAF_USDA=4.098
NC_035095.1	6888349	.	G	C	.	.	MAF_USDA=20.833
NC_035095.1	6888352	.	C	A	.	.	MAF_USDA=1.639
NC_035095.1	6888353	.	T	C	.	.	MAF_USDA=1.639
NC_035095.1	6888384	.	A	C	.	.	MAF_INRAE=8.861
NC_035095.1	6888400	.	C	T	.	.	MAF_USDA=1.639
NC_035095.1	6888401	.	A	T	.	.	MAF_USDA=1.639
NC_035095.1	6888456	.	C	G	.	.	MAF_INRAE=30.38;MAF_USDA=43.529
NC_035095.1	6888465	.	G	A	.	.	MAF_USDA=1.639
NC_035095.1	6888468	.	A	G	.	.	MAF_USDA=4.098
NC_035095.1	6888485	.	G	T	.	.	MAF_USDA=1.639
NC_035095.1	6888491	.	G	T	.	.	MAF_USDA=1.639
NC_035095.1	6888503	.	T	A	.	.	MAF_INRAE=27.215;MAF_USDA=25.294
NC_035095.1	6888507	.	C	T	.	.	MAF_INRAE=10.526;MAF_USDA=32.941
NC_035095.1	6888591	.	G	T	.	.	MAF_INRAE=10.526
NC_035095.1	6888593	.	G	A	.	.	MAF_USDA=33.529
NC_035095.1	6888648	.	A	T	.	.	MAF_INRAE=10.526;MAF_USDA=32.941
NC_035095.1	6888651	.	C	T	.	.	MAF_USDA=2.459
NC_035095.1	6888716	.	G	A	.	.	MAF_INRAE=16.456
NC_035095.1	6888733	.	A	C	.	.	MAF_USDA=43.75
NC_035095.1	6888767	.	T	A	.	.	MAF_INRAE=16.667
NC_035095.1	6888800	.	G	A	.	.	MAF_USDA=22.917
NC_035095.1	6888801	.	T	A	.	.	MAF_INRAE=5.0
NC_035095.1	6888809	.	G	A	.	.	MAF_INRAE=15.19;MAF_USDA=33.529
NC_035095.1	6888814	.	T	A	.	.	MAF_INRAE=10.526;MAF_USDA=32.353
NC_035095.1	6888832	.	G	A	.	.	MAF_INRAE=9.494;MAF_USDA=34.706
NC_035095.1	6888849	.	G	T	.	.	MAF_USDA=2.459
NC_035095.1	6888905	.	T	A	.	.	MAF_USDA=5.882
NC_035095.1	6888916	.	G	A	.	.	MAF_USDA=1.639
NC_035095.1	6888979	.	G	C	.	.	MAF_USDA=30.0
NC_035095.1	6889018	.	C	T	.	.	MAF_INRAE=10.526;MAF_USDA=32.353
NC_035095.1	6889048	.	A	G	.	.	MAF_USDA=1.639
NC_035095.1	6889072	.	C	T	.	.	MAF_INRAE=42.405;MAF_USDA=38.235
NC_035095.1	6889162	.	C	T	.	.	MAF_INRAE=9.167;MAF_USDA=4.918
NC_035095.1	6889181	.	C	T	.	.	MAF_USDA=8.197
NC_035095.1	6889189	.	T	G	.	.	MAF_USDA=6.471
NC_035095.1	6889241	.	G	T	.	.	MAF_INRAE=10.526;MAF_USDA=31.176
NC_035095.1	6889275	.	A	G	.	.	MAF_INRAE=10.526;MAF_USDA=32.353
NC_035095.1	6889287	.	G	A	.	.	MAF_INRAE=10.526;MAF_USDA=2.459
NC_035095.1	6889292	.	G	C	.	.	MAF_INRAE=10.526;MAF_USDA=30.0
NC_035095.1	6889341	.	T	C	.	.	MAF_INRAE=10.526;MAF_USDA=30.588
NC_035095.1	6889343	.	T	C	.	.	MAF_INRAE=43.671;MAF_USDA=9.836
NC_035095.1	6889392	.	C	G	.	.	MAF_USDA=30.357
NC_035095.1	6889415	.	T	C	.	.	MAF_USDA=1.667
NC_035095.1	6889424	.	C	T	.	.	MAF_USDA=4.167
NC_035095.1	6889432	.	A	G	.	.	MAF_USDA=27.976
NC_035095.1	6889437	.	A	C	.	.	MAF_USDA=29.167
NC_035095.1	6889439	.	G	A	.	.	MAF_USDA=32.53
NC_035095.1	6889518	.	T	C	.	.	MAF_USDA=3.39
NC_035095.1	6889541	.	G	T	.	.	MAF_USDA=4.819
NC_035095.1	6889553	.	T	G	.	.	MAF_USDA=33.133
NC_035095.1	6889562	.	T	A	.	.	MAF_USDA=7.627
NC_035095.1	6889593	.	A	C	.	.	MAF_USDA=34.337
NC_035095.1	6889606	.	A	T	.	.	MAF_USDA=31.928
NC_035095.1	6889616	.	G	T	.	.	MAF_USDA=3.39
NC_035095.1	6889668	.	G	T	.	.	MAF_USDA=39.759
NC_035095.1	6889670	.	G	T	.	.	MAF_USDA=7.627
NC_035095.1	6889707	.	A	C	.	.	MAF_USDA=32.53
NC_035095.1	6889724	.	C	A	.	.	MAF_USDA=30.12
NC_035095.1	6889727	.	A	C	.	.	MAF_USDA=30.723
NC_035095.1	6889744	.	T	C	.	.	MAF_USDA=30.723
NC_035095.1	6889786	.	G	T	.	.	MAF_USDA=7.831
NC_035095.1	6889838	.	A	T	.	.	MAF_USDA=8.434
NC_035095.1	6889865	.	T	A	.	.	MAF_USDA=32.317
NC_035095.1	6890001	.	A	G	.	.	MAF_USDA=33.735
NC_035095.1	6890105	.	A	G	.	.	MAF_USDA=31.325
NC_035095.1	6890110	.	C	T	.	.	MAF_USDA=16.265
NC_035095.1	6890111	.	A	C	.	.	MAF_INRAE=10.526;MAF_USDA=30.12
NC_035095.1	6890250	.	G	T	.	.	MAF_INRAE=49.367;MAF_USDA=9.016
NC_035095.1	6890267	.	C	T	.	.	MAF_USDA=1.639
NC_035095.1	6890291	.	G	T	.	.	MAF_USDA=30.588
NC_035095.1	6890299	.	G	T	.	.	MAF_USDA=16.667
NC_035095.1	6890305	.	A	C	.	.	MAF_INRAE=11.392;MAF_USDA=3.279
NC_035095.1	6890335	.	G	A	.	.	MAF_USDA=27.647
NC_035095.1	6890433	.	G	A	.	.	MAF_INRAE=24.167;MAF_USDA=35.417
NC_035095.1	6890501	.	T	A	.	.	MAF_INRAE=25.316
NC_035095.1	6890512	.	T	C	.	.	MAF_INRAE=10.526;MAF_USDA=28.235
NC_035095.1	6890518	.	C	T	.	.	MAF_INRAE=10.526;MAF_USDA=31.765
NC_035095.1	6890538	.	C	T	.	.	MAF_USDA=5.882
NC_035095.1	6890559	.	G	A	.	.	MAF_USDA=2.353
NC_035095.1	6890566	.	G	A	.	.	MAF_USDA=30.588
NC_035095.1	6890602	.	C	T	.	.	MAF_INRAE=10.526;MAF_USDA=31.765
NC_035095.1	6890642	.	A	T	.	.	MAF_INRAE=10.526;MAF_USDA=31.176
NC_035095.1	6890663	.	T	C	.	.	MAF_INRAE=10.526;MAF_USDA=31.765
NC_035095.1	6890664	.	G	T	.	.	MAF_USDA=4.098
NC_035095.1	6890736	.	T	C	.	.	MAF_USDA=1.639
NC_035095.1	6890743	.	A	C	.	.	MAF_USDA=3.279
NC_035095.1	6890748	.	A	C	.	.	MAF_USDA=35.294
NC_035095.1	6890755	.	C	A	.	.	MAF_USDA=10.417
NC_035095.1	6890761	.	G	A	.	.	MAF_INRAE=2.5;MAF_USDA=4.098
NC_035095.1	6890779	.	G	A	.	.	MAF_USDA=4.098
NC_035095.1	6890788	.	A	G	.	.	MAF_INRAE=36.709;MAF_USDA=45.294
NC_035095.1	6890858	.	C	A	.	.	MAF_INRAE=3.797;MAF_USDA=4.706
NC_035095.1	6890890	.	G	T	.	.	MAF_USDA=3.279
NC_035095.1	6890918	.	G	T	.	.	MAF_INRAE=36.076;MAF_USDA=23.529
NC_035095.1	6890930	.	C	T	.	.	MAF_USDA=4.167
NC_035095.1	6890994	.	G	C	.	.	MAF_USDA=8.235
NC_035095.1	6891013	.	G	T	.	.	MAF_USDA=10.588
NC_035095.1	6891014	.	T	C	.	.	MAF_USDA=10.0
NC_035095.1	6891065	.	G	T	.	.	MAF_INRAE=25.316;MAF_USDA=11.475
NC_035095.1	6891091	.	G	T	.	.	MAF_INRAE=48.333
NC_035095.1	6891142	.	G	T	.	.	MAF_USDA=40.588
NC_035095.1	6891155	.	G	A	.	.	MAF_USDA=2.459
NC_035095.1	6891158	.	C	T	.	.	MAF_USDA=11.176
NC_035095.1	6891159	.	T	A	.	.	MAF_USDA=11.176
NC_035095.1	6891234	.	C	T	.	.	MAF_USDA=15.882
NC_035095.1	6891245	.	G	T	.	.	MAF_INRAE=18.333;MAF_USDA=11.765
NC_035095.1	6891297	.	A	C	.	.	MAF_USDA=1.639
NC_035095.1	6891311	.	C	T	.	.	MAF_INRAE=21.667;MAF_USDA=25.595
NC_035095.1	6891364	.	A	G	.	.	MAF_USDA=45.833
NC_035095.1	6891491	.	A	G	.	.	MAF_USDA=40.964
NC_035095.1	6891543	.	A	G	.	.	MAF_USDA=3.333
NC_035095.1	6891602	.	G	A	.	.	MAF_USDA=6.25
NC_035095.1	6891660	.	A	T	.	.	MAF_USDA=20.833
NC_035095.1	6891668	.	A	T	.	.	MAF_INRAE=7.5;MAF_USDA=1.639
NC_035095.1	6891689	.	T	G	.	.	MAF_INRAE=9.167
NC_035095.1	6891692	.	A	T	.	.	MAF_INRAE=9.167
NC_035095.1	6891769	.	A	C	.	.	MAF_INRAE=28.333;MAF_USDA=30.0
NC_035095.1	6891871	.	G	A	.	.	MAF_INRAE=44.304;MAF_USDA=7.377
NC_035095.1	6891892	.	C	A	.	.	MAF_USDA=20.833
NC_035095.1	6891896	.	C	T	.	.	MAF_USDA=7.647
NC_035095.1	6891960	.	T	G	.	.	MAF_INRAE=3.797;MAF_USDA=2.083
NC_035095.1	6891963	.	A	G	.	.	MAF_INRAE=40.506
NC_035095.1	6892018	.	C	T	.	.	MAF_USDA=2.083
NC_035095.1	6892049	.	C	T	.	.	MAF_USDA=3.279
NC_035095.1	6892096	.	C	T	.	.	MAF_USDA=6.557
NC_035095.1	6892130	.	T	C	.	.	MAF_INRAE=24.684;MAF_USDA=33.333
NC_035095.1	6892167	.	G	A	.	.	MAF_USDA=2.083
NC_035095.1	6892212	.	G	A	.	.	MAF_USDA=18.75
NC_035095.1	6892309	.	C	T	.	.	MAF_INRAE=19.167;MAF_USDA=22.917
NC_035095.1	6892311	.	C	A	.	.	MAF_INRAE=19.167;MAF_USDA=22.917
NC_035095.1	6892324	.	G	T	.	.	MAF_INRAE=17.5
NC_035095.1	6892333	.	C	T	.	.	MAF_INRAE=18.987;MAF_USDA=15.217
NC_035095.1	6892377	.	A	G	.	.	MAF_INRAE=19.167;MAF_USDA=29.167
NC_035095.1	6892430	.	C	T	.	.	MAF_USDA=4.167
NC_035095.1	6892431	.	C	T	.	.	MAF_USDA=4.167
NC_035095.1	6892609	.	C	T	.	.	MAF_INRAE=44.167;MAF_USDA=20.833
NC_035095.1	6892698	.	G	T	.	.	MAF_USDA=3.279
NC_035095.1	6892772	.	G	C	.	.	MAF_USDA=47.619
NC_035095.1	6892773	.	A	G	.	.	MAF_USDA=18.824
NC_035095.1	6892805	.	G	C	.	.	MAF_USDA=9.167
NC_035095.1	6892815	.	G	A	.	.	MAF_USDA=3.333
NC_035095.1	6892939	.	T	C	.	.	MAF_USDA=32.609
NC_035095.1	6892969	.	G	A	.	.	MAF_USDA=4.098
NC_035095.1	6893204	.	C	T	.	.	MAF_USDA=17.391
NC_035095.1	6893544	.	A	T	.	.	MAF_USDA=18.75
NC_035095.1	6893561	.	T	C	.	.	MAF_USDA=6.667
NC_035095.1	6893567	.	G	T	.	.	MAF_USDA=2.5
NC_035095.1	6893576	.	A	G	.	.	MAF_USDA=10.0
NC_035095.1	6893581	.	C	G	.	.	MAF_USDA=48.214
NC_035095.1	6893660	.	G	C	.	.	MAF_USDA=5.294
NC_035095.1	6893806	.	G	A	.	.	MAF_USDA=33.333
NC_035095.1	6893822	.	G	T	.	.	MAF_USDA=39.583
NC_035095.1	6894516	.	A	G	.	.	MAF_USDA=31.548
NC_035095.1	6894517	.	A	G	.	.	MAF_USDA=32.143
NC_035095.1	6894538	.	G	T	.	.	MAF_USDA=7.5
NC_035095.1	6894542	.	G	T	.	.	MAF_USDA=4.167
NC_035095.1	6894572	.	A	C	.	.	MAF_USDA=1.667
NC_035095.1	6894573	.	C	T	.	.	MAF_USDA=1.667
NC_035095.1	6894584	.	T	A	.	.	MAF_INRAE=16.667;MAF_USDA=19.88
NC_035095.1	6894673	.	C	T	.	.	MAF_INRAE=27.5;MAF_USDA=37.5
NC_035095.1	6894771	.	G	A	.	.	MAF_INRAE=32.278;MAF_USDA=8.197
NC_035095.1	6894777	.	G	T	.	.	MAF_INRAE=37.975;MAF_USDA=28.571
NC_035095.1	6894781	.	G	C	.	.	MAF_INRAE=7.5;MAF_USDA=41.071
NC_035095.1	6894886	.	G	A	.	.	MAF_USDA=1.639
NC_035095.1	6894916	.	T	C	.	.	MAF_USDA=2.459
NC_035095.1	6894955	.	G	A	.	.	MAF_USDA=10.656
NC_035095.1	6895010	.	G	C	.	.	MAF_INRAE=8.861
NC_035095.1	6895036	.	T	G	.	.	MAF_USDA=14.583
NC_035095.1	6895097	.	G	C	.	.	MAF_USDA=2.459
NC_035095.1	6895107	.	T	G	.	.	MAF_USDA=9.412
NC_035095.1	6895236	.	T	C	.	.	MAF_USDA=2.459
NC_035095.1	6895265	.	AATGGGCACC	AATGGGCACT	.	.	MAF_USDA=2.083
NC_035095.1	6895290	.	A	T	.	.	MAF_USDA=20.833
NC_035095.1	6895319	.	G	A	.	.	MAF_INRAE=32.911;MAF_USDA=27.647
NC_035095.1	6895320	.	C	T	.	.	MAF_INRAE=40.0;MAF_USDA=28.235
NC_035095.1	6895330	.	C	A	.	.	MAF_INRAE=5.0
NC_035095.1	6895360	.	C	T	.	.	MAF_USDA=1.639
NC_035095.1	6895361	.	T	A	.	.	MAF_USDA=3.279
NC_035095.1	6895365	.	T	C	.	.	MAF_INRAE=10.0;MAF_USDA=13.934
NC_035095.1	6895386	.	T	A	.	.	MAF_INRAE=32.278;MAF_USDA=9.836
NC_035095.1	6895388	.	T	C	.	.	MAF_USDA=1.639
NC_035095.1	6895398	.	T	C	.	.	MAF_USDA=3.279
NC_035095.1	6895442	.	C	A	.	.	MAF_INRAE=11.392;MAF_USDA=3.279
NC_035095.1	6895470	.	A	G	.	.	MAF_INRAE=8.861
NC_035095.1	6895471	.	G	A	.	.	MAF_INRAE=5.0
NC_035095.1	6895472	.	C	T	.	.	MAF_INRAE=25.949
NC_035095.1	6895538	.	C	T	.	.	MAF_INRAE=21.053
NC_035095.1	6895563	.	C	T	.	.	MAF_INRAE=32.911
NC_035095.1	6895631	.	G	C	.	.	MAF_INRAE=32.911;MAF_USDA=9.016
NC_035095.1	6895648	.	T	G	.	.	MAF_INRAE=3.797;MAF_USDA=14.754
NC_035095.1	6895715	.	T	A	.	.	MAF_USDA=1.639
NC_035095.1	6895724	.	C	A	.	.	MAF_USDA=10.588
NC_035095.1	6895726	.	C	T	.	.	MAF_INRAE=9.167;MAF_USDA=6.557
NC_035095.1	6895922	.	A	T	.	.	MAF_USDA=20.833
NC_035095.1	6895996	.	C	T	.	.	MAF_USDA=2.459
NC_035095.1	6895997	.	G	T	.	.	MAF_USDA=4.545
NC_035095.1	6896088	.	A	G	.	.	MAF_INRAE=28.481;MAF_USDA=7.377
NC_035095.1	6896165	.	A	G	.	.	MAF_USDA=1.639
NC_035095.1	6896261	.	G	A	.	.	MAF_INRAE=21.053
NC_035095.1	6896286	.	T	A	.	.	MAF_INRAE=4.167;MAF_USDA=5.738
NC_035095.1	6896291	.	A	C	.	.	MAF_INRAE=7.5;MAF_USDA=5.294
NC_035095.1	6896325	.	T	C	.	.	MAF_INRAE=5.263;MAF_USDA=11.475
NC_035095.1	6896353	.	T	C	.	.	MAF_USDA=9.412
NC_035095.1	6896354	.	C	T	.	.	MAF_USDA=3.279
NC_035095.1	6896368	.	T	G	.	.	MAF_USDA=35.294
NC_035095.1	6896443	.	G	T	.	.	MAF_USDA=7.927
NC_035095.1	6896533	.	G	T	.	.	MAF_USDA=10.119
NC_035095.1	6896537	.	G	T	.	.	MAF_USDA=4.098
NC_035095.1	6896568	.	C	T	.	.	MAF_INRAE=5.263;MAF_USDA=9.836
NC_035095.1	6896725	.	G	A	.	.	MAF_USDA=1.639
NC_035095.1	6896966	.	G	C	.	.	MAF_INRAE=6.962;MAF_USDA=19.672
NC_035095.1	6897163	.	G	A	.	.	MAF_USDA=2.083
NC_035095.1	6897218	.	A	G	.	.	MAF_INRAE=5.263;MAF_USDA=1.639
NC_035095.1	6897242	.	C	T	.	.	MAF_INRAE=25.316
NC_035095.1	6897276	.	C	A	.	.	MAF_INRAE=12.658;MAF_USDA=7.059
NC_035095.1	6897390	.	C	T	.	.	MAF_USDA=3.529
NC_035095.1	6897394	.	T	C	.	.	MAF_INRAE=49.367;MAF_USDA=40.588
NC_035095.1	6897470	.	C	T	.	.	MAF_USDA=4.706
NC_035095.1	6897509	.	C	T	.	.	MAF_INRAE=32.278
NC_035095.1	6897609	.	C	A	.	.	MAF_USDA=3.279
NC_035095.1	6897628	.	C	T	.	.	MAF_USDA=1.639
NC_035095.1	6897640	.	T	G	.	.	MAF_USDA=10.0
NC_035095.1	6897650	.	C	T	.	.	MAF_USDA=8.197
NC_035095.1	6897658	.	T	G	.	.	MAF_USDA=1.639
NC_035095.1	6897679	.	C	A	.	.	MAF_USDA=1.639
NC_035095.1	6897691	.	A	C	.	.	MAF_USDA=20.833
NC_035095.1	6897697	.	G	T	.	.	MAF_INRAE=9.167;MAF_USDA=8.235
NC_035095.1	6897713	.	C	A	.	.	MAF_INRAE=39.873;MAF_USDA=13.934
NC_035095.1	6897717	.	C	T	.	.	MAF_INRAE=27.5;MAF_USDA=9.016
NC_035095.1	6897755	.	T	C	.	.	MAF_INRAE=5.0
NC_035095.1	6897787	.	C	T	.	.	MAF_USDA=1.639
NC_035095.1	6897850	.	A	G	.	.	MAF_USDA=5.294
NC_035095.1	6897876	.	C	T	.	.	MAF_USDA=7.647
NC_035095.1	6897915	.	C	A	.	.	MAF_INRAE=9.167;MAF_USDA=7.647
NC_035095.1	6897950	.	C	G	.	.	MAF_USDA=1.639
NC_035095.1	6897962	.	A	C	.	.	MAF_USDA=7.377
NC_035095.1	6897997	.	C	T	.	.	MAF_INRAE=3.165;MAF_USDA=4.706
NC_035095.1	6898019	.	A	T	.	.	MAF_USDA=5.882
NC_035095.1	6898031	.	G	A	.	.	MAF_USDA=8.197
NC_035095.1	6898043	.	T	G	.	.	MAF_INRAE=6.667;MAF_USDA=8.824
NC_035095.1	6898092	.	C	T	.	.	MAF_USDA=3.279
NC_035095.1	6898106	.	A	C	.	.	MAF_INRAE=8.333;MAF_USDA=8.235
NC_035095.1	6898145	.	G	A	.	.	MAF_INRAE=10.833
NC_035095.1	6898184	.	C	A	.	.	MAF_INRAE=9.167;MAF_USDA=8.235
NC_035095.1	6898247	.	T	C	.	.	MAF_INRAE=4.43;MAF_USDA=28.824
NC_035095.1	6898290	.	C	G	.	.	MAF_INRAE=10.526;MAF_USDA=20.833
NC_035095.1	6898316	.	A	G	.	.	MAF_USDA=8.197
NC_035095.1	6898330	.	T	C	.	.	MAF_USDA=7.377
NC_035095.1	6898336	.	C	T	.	.	MAF_INRAE=7.5;MAF_USDA=5.882
NC_035095.1	6898357	.	C	T	.	.	MAF_USDA=2.459
NC_035095.1	6898389	.	T	A	.	.	MAF_USDA=1.176
NC_035095.1	6898390	.	G	A	.	.	MAF_INRAE=7.5;MAF_USDA=5.294
NC_035095.1	6898416	.	A	G	.	.	MAF_USDA=2.459
NC_035095.1	6898420	.	C	T	.	.	MAF_USDA=2.459
NC_035095.1	6898444	.	C	T	.	.	MAF_INRAE=13.924;MAF_USDA=32.941
NC_035095.1	6898470	.	G	T	.	.	MAF_USDA=1.639
NC_035095.1	6898498	.	A	G	.	.	MAF_INRAE=7.5;MAF_USDA=9.412
NC_035095.1	6898592	.	T	C	.	.	MAF_USDA=26.471
NC_035095.1	6898597	.	T	C	.	.	MAF_USDA=19.048
NC_035095.1	6898605	.	G	T	.	.	MAF_INRAE=1.667;MAF_USDA=20.0
NC_035095.1	6898633	.	G	T	.	.	MAF_USDA=39.583
NC_035095.1	6898660	.	T	G	.	.	MAF_INRAE=8.333;MAF_USDA=31.548
NC_035095.1	6898663	.	A	G	.	.	MAF_INRAE=8.333;MAF_USDA=32.738
NC_035095.1	6898681	.	G	A	.	.	MAF_USDA=4.918
NC_035095.1	6898699	.	C	T	.	.	MAF_INRAE=27.5;MAF_USDA=9.016
NC_035095.1	6898720	.	C	T	.	.	MAF_INRAE=4.167
NC_035095.1	6898783	.	A	C	.	.	MAF_INRAE=26.582
NC_035095.1	6898795	.	G	A	.	.	MAF_INRAE=9.167;MAF_USDA=7.647
NC_035095.1	6898808	.	A	G	.	.	MAF_USDA=1.639
NC_035095.1	6898818	.	G	A	.	.	MAF_USDA=1.639
NC_035095.1	6898889	.	T	G	.	.	MAF_USDA=1.639
NC_035095.1	6898898	.	A	T	.	.	MAF_INRAE=9.167;MAF_USDA=10.417
NC_035095.1	6898899	.	C	T	.	.	MAF_INRAE=9.167;MAF_USDA=7.647
NC_035095.1	6898936	.	A	G	.	.	MAF_USDA=1.639
NC_035095.1	6899004	.	C	T	.	.	MAF_INRAE=9.167;MAF_USDA=8.929
NC_035095.1	6899064	.	T	C	.	.	MAF_INRAE=9.167
NC_035095.1	6899072	.	T	G	.	.	MAF_USDA=7.738
NC_035095.1	6899080	.	G	A	.	.	MAF_INRAE=10.526
NC_035095.1	6899088	.	A	G	.	.	MAF_INRAE=48.734;MAF_USDA=44.048
NC_035095.1	6899221	.	C	A	.	.	MAF_INRAE=8.333;MAF_USDA=8.235
NC_035095.1	6899230	.	C	A	.	.	MAF_INRAE=26.582
NC_035095.1	6899256	.	C	A	.	.	MAF_USDA=20.833
NC_035095.1	6899364	.	T	C	.	.	MAF_USDA=12.353
NC_035095.1	6899376	.	A	G	.	.	MAF_USDA=1.639
NC_035095.1	6899399	.	A	G	.	.	MAF_USDA=20.0
NC_035095.1	6899404	.	A	G	.	.	MAF_USDA=4.167
NC_035095.1	6899437	.	G	A	.	.	MAF_INRAE=5.0;MAF_USDA=2.459
NC_035095.1	6899443	.	G	A	.	.	MAF_USDA=3.279
NC_035095.1	6899452	.	G	A	.	.	MAF_USDA=3.279
NC_035095.1	6899467	.	C	T	.	.	MAF_USDA=1.639
NC_035095.1	6899468	.	G	A	.	.	MAF_USDA=1.176
NC_035095.1	6899476	.	A	G	.	.	MAF_USDA=18.852
NC_035095.1	6899485	.	A	G	.	.	MAF_USDA=16.393
NC_035095.1	6899510	.	C	T	.	.	MAF_USDA=4.918
NC_035095.1	6899546	.	G	T	.	.	MAF_USDA=1.639
NC_035095.1	6899562	.	T	C	.	.	MAF_USDA=6.557
NC_035095.1	6899564	.	G	A	.	.	MAF_USDA=7.059
NC_035095.1	6899583	.	T	A	.	.	MAF_USDA=14.583
NC_035095.1	6899586	.	A	G	.	.	MAF_USDA=50.0
NC_035095.1	6899592	.	C	G	.	.	MAF_USDA=10.588
NC_035095.1	6899595	.	C	T	.	.	MAF_USDA=5.294
NC_035095.1	6899597	.	G	A	.	.	MAF_INRAE=7.5;MAF_USDA=11.176
NC_035095.1	6899599	.	C	T	.	.	MAF_USDA=10.417
NC_035095.1	6899753	.	T	C	.	.	MAF_USDA=7.647
NC_035095.1	6899757	.	G	C	.	.	MAF_USDA=9.836
NC_035095.1	6899765	.	G	T	.	.	MAF_INRAE=2.5;MAF_USDA=9.836
NC_035095.1	6899787	.	G	T	.	.	MAF_USDA=3.279
NC_035095.1	6899801	.	G	A	.	.	MAF_INRAE=6.667;MAF_USDA=8.235
NC_035095.1	6899803	.	G	T	.	.	MAF_USDA=30.0
NC_035095.1	6899826	.	T	C	.	.	MAF_USDA=12.941
NC_035095.1	6899830	.	C	T	.	.	MAF_USDA=2.459
NC_035095.1	6899855	.	C	T	.	.	MAF_USDA=1.639
NC_035095.1	6899960	.	A	G	.	.	MAF_INRAE=9.167;MAF_USDA=7.059
NC_035095.1	6899979	.	T	C	.	.	MAF_INRAE=9.167;MAF_USDA=11.765
NC_035095.1	6899981	.	G	A	.	.	MAF_INRAE=9.167;MAF_USDA=7.647
NC_035095.1	6900003	.	T	A	.	.	MAF_USDA=1.639
NC_035095.1	6900018	.	C	T	.	.	MAF_INRAE=10.526;MAF_USDA=7.059
NC_035095.1	6900158	.	A	G	.	.	MAF_USDA=1.639
NC_035095.1	6900188	.	C	T	.	.	MAF_USDA=1.639
NC_035095.1	6900217	.	C	T	.	.	MAF_INRAE=7.5;MAF_USDA=6.471
NC_035095.1	6900409	.	C	T	.	.	MAF_USDA=1.639
NC_035095.1	6900486	.	A	C	.	.	MAF_USDA=3.279
NC_035095.1	6900539	.	T	G	.	.	MAF_USDA=7.647
NC_035095.1	6900594	.	G	T	.	.	MAF_INRAE=9.167;MAF_USDA=10.588
NC_035095.1	6900620	.	G	T	.	.	MAF_INRAE=9.167;MAF_USDA=3.279
NC_035095.1	6900640	.	G	T	.	.	MAF_USDA=1.765
NC_035095.1	6900671	.	C	T	.	.	MAF_INRAE=9.167
NC_035095.1	6900718	.	T	A	.	.	MAF_INRAE=9.494;MAF_USDA=34.118
NC_035095.1	6900739	.	T	A	.	.	MAF_USDA=3.279
NC_035095.1	6900752	.	C	T	.	.	MAF_USDA=9.016
NC_035095.1	6900766	.	T	A	.	.	MAF_INRAE=10.526;MAF_USDA=17.647
NC_035095.1	6900779	.	T	G	.	.	MAF_USDA=7.059
NC_035095.1	6900808	.	C	T	.	.	MAF_INRAE=9.167;MAF_USDA=18.235
NC_035095.1	6900862	.	A	G	.	.	MAF_USDA=18.235
NC_035095.1	6900880	.	A	G	.	.	MAF_INRAE=9.167;MAF_USDA=23.529
NC_035095.1	6900916	.	A	G	.	.	MAF_USDA=3.279
NC_035095.1	6900925	.	C	A	.	.	MAF_INRAE=10.526;MAF_USDA=16.471
NC_035095.1	6900994	.	G	A	.	.	MAF_INRAE=15.833;MAF_USDA=19.412
NC_035095.1	6901001	.	A	G	.	.	MAF_INRAE=9.494;MAF_USDA=32.941
NC_035095.1	6901010	.	C	A	.	.	MAF_USDA=4.706
NC_035095.1	6901033	.	G	T	.	.	MAF_USDA=2.353
NC_035095.1	6901155	.	G	C	.	.	MAF_INRAE=10.526;MAF_USDA=18.824
NC_035095.1	6901167	.	T	C	.	.	MAF_INRAE=10.526;MAF_USDA=9.412
NC_035095.1	6901212	.	G	T	.	.	MAF_USDA=1.639
NC_035095.1	6901315	.	C	A	.	.	MAF_USDA=2.459
NC_035095.1	6901317	.	A	T	.	.	MAF_USDA=1.639
NC_035095.1	6901499	.	G	A	.	.	MAF_USDA=3.279
NC_035095.1	6901517	.	A	G	.	.	MAF_INRAE=10.526;MAF_USDA=17.647
NC_035095.1	6903440	.	C	T	.	.	MAF_USDA=4.098
NC_035095.1	6903442	.	T	C	.	.	MAF_USDA=1.639
NC_035095.1	6903457	.	G	C	.	.	MAF_USDA=5.882
NC_035095.1	6903470	.	T	C	.	.	MAF_USDA=1.639
NC_035095.1	6903548	.	C	A	.	.	MAF_INRAE=8.228;MAF_USDA=26.471
NC_035095.1	6903602	.	C	T	.	.	MAF_USDA=1.639
NC_035095.1	6903756	.	C	T	.	.	MAF_INRAE=5.263;MAF_USDA=1.667
NC_035095.1	6903834	.	G	A	.	.	MAF_USDA=1.639
NC_035095.1	6903904	.	C	T	.	.	MAF_USDA=4.098
NC_035095.1	6903954	.	C	A	.	.	MAF_USDA=9.836
NC_035095.1	6903980	.	C	T	.	.	MAF_USDA=7.647
NC_035095.1	6904008	.	C	A	.	.	MAF_INRAE=9.167;MAF_USDA=5.294
NC_035095.1	6904025	.	C	A	.	.	MAF_USDA=7.647
NC_035095.1	6904047	.	G	A	.	.	MAF_INRAE=8.333;MAF_USDA=5.294
NC_035095.1	6904078	.	G	C	.	.	MAF_USDA=11.765
NC_035095.1	6904172	.	C	T	.	.	MAF_INRAE=10.526;MAF_USDA=7.647
NC_035095.1	6904203	.	G	A	.	.	MAF_USDA=8.235
NC_035095.1	6904287	.	G	T	.	.	MAF_INRAE=9.167
NC_035095.1	6904436	.	G	A	.	.	MAF_INRAE=10.526
NC_035095.1	6904462	.	C	A	.	.	MAF_INRAE=8.333;MAF_USDA=8.824
NC_035095.1	6904485	.	C	T	.	.	MAF_INRAE=10.526;MAF_USDA=20.833
NC_035095.1	6904491	.	A	T	.	.	MAF_INRAE=8.333;MAF_USDA=15.882
NC_035095.1	6904492	.	T	G	.	.	MAF_INRAE=3.797;MAF_USDA=4.118
NC_035095.1	6904697	.	G	A	.	.	MAF_USDA=1.639
NC_035095.1	6904718	.	C	A	.	.	MAF_INRAE=10.526
NC_035095.1	6904767	.	T	A	.	.	MAF_INRAE=4.167
NC_035095.1	6904781	.	C	A	.	.	MAF_USDA=9.412
NC_035095.1	6904805	.	G	T	.	.	MAF_INRAE=6.667
NC_035095.1	6904806	.	T	G	.	.	MAF_INRAE=6.667
NC_035095.1	6904807	.	C	T	.	.	MAF_USDA=3.279
NC_035095.1	6904812	.	C	A	.	.	MAF_USDA=3.529
NC_035095.1	6904837	.	A	C	.	.	MAF_USDA=4.098
NC_035095.1	6904901	.	G	A	.	.	MAF_INRAE=47.5
NC_035095.1	6904923	.	G	T	.	.	MAF_INRAE=23.333;MAF_USDA=17.059
NC_035095.1	6904933	.	G	A	.	.	MAF_USDA=2.459
NC_035095.1	6904944	.	T	C	.	.	MAF_USDA=12.353
NC_035095.1	6904994	.	G	A	.	.	MAF_INRAE=10.0
NC_035095.1	6905066	.	T	A	.	.	MAF_USDA=1.639
NC_035095.1	6905107	.	A	T	.	.	MAF_USDA=1.639
NC_035095.1	6905173	.	G	C	.	.	MAF_USDA=3.279
NC_035095.1	6905179	.	A	G	.	.	MAF_INRAE=38.333;MAF_USDA=47.917
NC_035095.1	6905180	.	G	A	.	.	MAF_INRAE=37.5;MAF_USDA=47.917
NC_035095.1	6905181	.	C	G	.	.	MAF_USDA=12.5
NC_035095.1	6905208	.	A	T	.	.	MAF_INRAE=25.0;MAF_USDA=43.75
NC_035095.1	6905217	.	C	T	.	.	MAF_INRAE=39.167;MAF_USDA=41.765
NC_035095.1	6905243	.	G	A	.	.	MAF_USDA=7.059
NC_035095.1	6905298	.	A	G	.	.	MAF_USDA=1.639
NC_035095.1	6905404	.	C	T	.	.	MAF_USDA=7.647
NC_035095.1	6905405	.	G	A	.	.	MAF_USDA=7.059
NC_035095.1	6905421	.	G	A	.	.	MAF_USDA=1.639
NC_035095.1	6905427	.	A	T	.	.	MAF_USDA=14.583
NC_035095.1	6905437	.	G	T	.	.	MAF_USDA=20.833
NC_035095.1	6905459	.	G	T	.	.	MAF_INRAE=3.333
NC_035095.1	6905475	.	G	A	.	.	MAF_USDA=5.294
NC_035095.1	6905478	.	T	A	.	.	MAF_INRAE=36.076
NC_035095.1	6905501	.	G	T	.	.	MAF_USDA=6.471
NC_035095.1	6905510	.	G	T	.	.	MAF_USDA=7.647
NC_035095.1	6905515	.	T	G	.	.	MAF_INRAE=45.0
NC_035095.1	6905530	.	T	G	.	.	MAF_INRAE=8.333
NC_035095.1	6905535	.	C	A	.	.	MAF_INRAE=16.667;MAF_USDA=20.588
NC_035095.1	6905562	.	T	G	.	.	MAF_INRAE=39.873;MAF_USDA=33.333
NC_035095.1	6905576	.	C	A	.	.	MAF_USDA=7.5
NC_035095.1	6905587	.	T	C	.	.	MAF_USDA=6.548
NC_035095.1	6905597	.	T	C	.	.	MAF_INRAE=32.911;MAF_USDA=49.412
NC_035095.1	6905604	.	G	A	.	.	MAF_INRAE=32.278;MAF_USDA=37.059
NC_035095.1	6905624	.	A	T	.	.	MAF_USDA=9.412
NC_035095.1	6905631	.	G	A	.	.	MAF_INRAE=15.833;MAF_USDA=21.176
NC_035095.1	6905673	.	C	G	.	.	MAF_USDA=12.941
NC_035095.1	6905689	.	C	A	.	.	MAF_USDA=1.639
NC_035095.1	6905717	.	T	C	.	.	MAF_INRAE=25.949
NC_035095.1	6905746	.	T	G	.	.	MAF_INRAE=9.167;MAF_USDA=17.059
NC_035095.1	6905835	.	A	G	.	.	MAF_INRAE=25.949
NC_035095.1	6905863	.	A	G	.	.	MAF_INRAE=8.333;MAF_USDA=20.833
NC_035095.1	6905880	.	T	A	.	.	MAF_USDA=3.279
NC_035095.1	6905905	.	C	A	.	.	MAF_USDA=1.639
NC_035095.1	6905933	.	C	T	.	.	MAF_USDA=8.824
NC_035095.1	6905968	.	T	A	.	.	MAF_USDA=3.279
NC_035095.1	6905998	.	A	T	.	.	MAF_USDA=1.639
NC_035095.1	6906030	.	A	C	.	.	MAF_INRAE=10.526
NC_035095.1	6906071	.	G	A	.	.	MAF_INRAE=9.167;MAF_USDA=23.529
NC_035095.1	6906132	.	C	T	.	.	MAF_INRAE=9.494;MAF_USDA=27.647
NC_035095.1	6906175	.	T	G	.	.	MAF_INRAE=10.0;MAF_USDA=18.75
NC_035095.1	6906201	.	G	C	.	.	MAF_USDA=11.176
NC_035095.1	6906202	.	T	C	.	.	MAF_INRAE=10.0;MAF_USDA=18.235
NC_035095.1	6906210	.	A	T	.	.	MAF_INRAE=10.0;MAF_USDA=19.412
NC_035095.1	6906285	.	A	G	.	.	MAF_USDA=1.667
NC_035095.1	6906305	.	C	G	.	.	MAF_INRAE=20.0;MAF_USDA=20.833
NC_035095.1	6906391	.	T	C	.	.	MAF_INRAE=1.667
NC_035095.1	6906460	.	A	C	.	.	MAF_INRAE=27.5
NC_035095.1	6906467	.	C	T	.	.	MAF_INRAE=37.5
NC_035095.1	6906473	.	T	A	.	.	MAF_USDA=1.667
NC_035095.1	6906483	.	C	A	.	.	MAF_INRAE=31.667
NC_035095.1	6906504	.	C	A	.	.	MAF_INRAE=44.167
NC_035095.1	6906523	.	C	A	.	.	MAF_INRAE=28.333
NC_035095.1	6906552	.	A	T	.	.	MAF_USDA=1.639
NC_035095.1	6906590	.	A	T	.	.	MAF_USDA=18.75
NC_035095.1	6906621	.	G	A	.	.	MAF_INRAE=29.747;MAF_USDA=7.377
NC_035095.1	6906629	.	G	A	.	.	MAF_USDA=10.588
NC_035095.1	6906638	.	G	T	.	.	MAF_INRAE=13.291;MAF_USDA=8.197
NC_035095.1	6906681	.	G	A	.	.	MAF_INRAE=38.333;MAF_USDA=27.083
NC_035095.1	6906696	.	C	A	.	.	MAF_INRAE=36.667;MAF_USDA=27.083
NC_035095.1	6906807	.	T	A	.	.	MAF_USDA=3.333
NC_035095.1	6906829	.	A	T	.	.	MAF_INRAE=37.5
NC_035095.1	6906916	.	G	T	.	.	MAF_USDA=1.639
NC_035095.1	6906987	.	T	C	.	.	MAF_USDA=4.918
NC_035095.1	6907066	.	T	A	.	.	MAF_INRAE=2.5;MAF_USDA=4.098
NC_035095.1	6907091	.	C	A	.	.	MAF_INRAE=1.667
NC_035095.1	6907100	.	A	T	.	.	MAF_INRAE=1.667
NC_035095.1	6907107	.	A	T	.	.	MAF_USDA=2.459
NC_035095.1	6907109	.	G	A	.	.	MAF_INRAE=23.418
NC_035095.1	6907130	.	G	A	.	.	MAF_INRAE=29.167
NC_035095.1	6907157	.	A	T	.	.	MAF_INRAE=25.316
NC_035095.1	6907173	.	C	T	.	.	MAF_INRAE=30.833;MAF_USDA=33.333
NC_035095.1	6907363	.	A	G	.	.	MAF_INRAE=23.418;MAF_USDA=48.824
NC_035095.1	6907419	.	T	C	.	.	MAF_USDA=33.333
NC_035095.1	6907441	.	T	A	.	.	MAF_USDA=4.167
NC_035095.1	6907442	.	A	T	.	.	MAF_USDA=4.167
NC_035095.1	6907484	.	T	C	.	.	MAF_INRAE=22.152;MAF_USDA=40.588
NC_035095.1	6907504	.	C	T	.	.	MAF_USDA=22.917
NC_035095.1	6907541	.	G	A	.	.	MAF_USDA=1.639
NC_035095.1	6907584	.	G	A	.	.	MAF_USDA=5.882
NC_035095.1	6907589	.	G	A	.	.	MAF_INRAE=7.5;MAF_USDA=11.176
NC_035095.1	6907614	.	A	T	.	.	MAF_INRAE=7.5;MAF_USDA=12.353
NC_035095.1	6907628	.	A	C	.	.	MAF_INRAE=22.152;MAF_USDA=47.059
NC_035095.1	6907632	.	T	C	.	.	MAF_INRAE=32.5
NC_035095.1	6907638	.	C	A	.	.	MAF_USDA=4.918
NC_035095.1	6907698	.	G	C	.	.	MAF_USDA=35.417
NC_035095.1	6907700	.	G	A	.	.	MAF_USDA=33.333
NC_035095.1	6907709	.	G	A	.	.	MAF_INRAE=22.152;MAF_USDA=47.647
NC_035095.1	6907727	.	C	T	.	.	MAF_USDA=3.279
NC_035095.1	6907761	.	T	A	.	.	MAF_INRAE=22.152;MAF_USDA=48.235
NC_035095.1	6907813	.	A	G	.	.	MAF_INRAE=22.152;MAF_USDA=33.333
NC_035095.1	6907847	.	C	T	.	.	MAF_USDA=4.706
NC_035095.1	6907883	.	A	T	.	.	MAF_INRAE=22.152;MAF_USDA=45.882
NC_035095.1	6907924	.	T	G	.	.	MAF_INRAE=22.152;MAF_USDA=47.059
NC_035095.1	6907991	.	C	T	.	.	MAF_INRAE=22.152;MAF_USDA=47.647
NC_035095.1	6908031	.	C	A	.	.	MAF_INRAE=22.152;MAF_USDA=47.647
NC_035095.1	6908036	.	T	G	.	.	MAF_INRAE=15.19;MAF_USDA=23.529
NC_035095.1	6908095	.	C	G	.	.	MAF_INRAE=29.747;MAF_USDA=7.377
NC_035095.1	6908100	.	C	G	.	.	MAF_USDA=1.639
NC_035095.1	6908123	.	A	T	.	.	MAF_INRAE=22.152;MAF_USDA=48.235
NC_035095.1	6908132	.	C	T	.	.	MAF_INRAE=7.5;MAF_USDA=20.833
NC_035095.1	6908141	.	T	G	.	.	MAF_INRAE=22.152;MAF_USDA=47.647
NC_035095.1	6908148	.	G	A	.	.	MAF_USDA=2.459
NC_035095.1	6908162	.	A	G	.	.	MAF_INRAE=22.152;MAF_USDA=40.588
NC_035095.1	6908190	.	A	G	.	.	MAF_INRAE=24.684;MAF_USDA=48.824
NC_035095.1	6908216	.	G	C	.	.	MAF_INRAE=23.418;MAF_USDA=47.647
NC_035095.1	6908330	.	T	C	.	.	MAF_INRAE=22.152;MAF_USDA=47.647
NC_035095.1	6908338	.	T	G	.	.	MAF_INRAE=8.861;MAF_USDA=2.459
NC_035095.1	6908352	.	A	C	.	.	MAF_INRAE=22.152;MAF_USDA=45.294
NC_035095.1	6908360	.	C	A	.	.	MAF_INRAE=22.152;MAF_USDA=46.471
NC_035095.1	6908585	.	A	G	.	.	MAF_INRAE=32.5;MAF_USDA=47.059
NC_035095.1	6908602	.	G	A	.	.	MAF_USDA=1.639
NC_035095.1	6908643	.	T	C	.	.	MAF_INRAE=31.667;MAF_USDA=46.471
NC_035095.1	6908644	.	G	T	.	.	MAF_INRAE=31.667;MAF_USDA=46.471
NC_035095.1	6908701	.	C	A	.	.	MAF_INRAE=31.667;MAF_USDA=47.917
NC_035095.1	6908718	.	A	G	.	.	MAF_USDA=9.412
NC_035095.1	6908758	.	C	T	.	.	MAF_USDA=1.639
NC_035095.1	6908761	.	C	T	.	.	MAF_USDA=1.639
NC_035095.1	6908767	.	C	T	.	.	MAF_USDA=1.639
NC_035095.1	6908788	.	A	C	.	.	MAF_USDA=2.459
NC_035095.1	6908800	.	C	T	.	.	MAF_INRAE=31.667;MAF_USDA=49.412
NC_035095.1	6908838	.	A	G	.	.	MAF_INRAE=1.667
NC_035095.1	6908856	.	GT	GG	.	.	MAF_USDA=50.0
NC_035095.1	6908857	.	T	G	.	.	MAF_INRAE=31.667
NC_035095.1	6908889	.	T	G	.	.	MAF_INRAE=3.797;MAF_USDA=4.118
NC_035095.1	6908896	.	T	G	.	.	MAF_USDA=1.639
NC_035095.1	6908905	.	C	T	.	.	MAF_INRAE=31.667;MAF_USDA=48.824
NC_035095.1	6908932	.	A	T	.	.	MAF_INRAE=33.333;MAF_USDA=49.412
NC_035095.1	6909018	.	G	T	.	.	MAF_USDA=2.353
NC_035095.1	6909041	.	T	C	.	.	MAF_INRAE=5.0;MAF_USDA=15.294
NC_035095.1	6909049	.	G	A	.	.	MAF_INRAE=4.167;MAF_USDA=12.353
NC_035095.1	6909075	.	A	C	.	.	MAF_INRAE=1.667
NC_035095.1	6909078	.	A	T	.	.	MAF_INRAE=9.167;MAF_USDA=6.557
NC_035095.1	6909085	.	A	T	.	.	MAF_INRAE=5.0
NC_035095.1	6909099	.	A	G	.	.	MAF_INRAE=5.833;MAF_USDA=3.279
NC_035095.1	6909128	.	C	T	.	.	MAF_INRAE=26.667
NC_035095.1	6909129	.	A	G	.	.	MAF_INRAE=12.5
NC_035095.1	6909172	.	T	G	.	.	MAF_INRAE=15.833
NC_035095.1	6909180	.	A	G	.	.	MAF_INRAE=15.0
NC_035095.1	6909193	.	A	G	.	.	MAF_INRAE=10.0
NC_035095.1	6909215	.	G	T	.	.	MAF_INRAE=12.5
NC_035095.1	6909231	.	A	G	.	.	MAF_INRAE=1.667
NC_035095.1	6909241	.	C	A	.	.	MAF_INRAE=12.5
NC_035095.1	6909243	.	A	T	.	.	MAF_INRAE=7.5
NC_035095.1	6909247	.	A	C	.	.	MAF_USDA=3.279
NC_035095.1	6909256	.	G	T	.	.	MAF_INRAE=8.333;MAF_USDA=6.471
NC_035095.1	6909257	.	G	A	.	.	MAF_INRAE=2.5
NC_035095.1	6909259	.	C	A	.	.	MAF_INRAE=7.5;MAF_USDA=5.882
NC_035095.1	6909260	.	C	T	.	.	MAF_INRAE=7.5;MAF_USDA=7.059
NC_035095.1	6909268	.	C	A	.	.	MAF_INRAE=1.667
NC_035095.1	6909269	.	G	A	.	.	MAF_INRAE=25.316;MAF_USDA=1.639
NC_035095.1	6909293	.	T	A	.	.	MAF_INRAE=1.667;MAF_USDA=5.882
NC_035095.1	6909314	.	T	G	.	.	MAF_INRAE=3.333
NC_035095.1	6909317	.	C	A	.	.	MAF_INRAE=3.333
NC_035095.1	6909318	.	T	A	.	.	MAF_INRAE=3.333
NC_035095.1	6909323	.	C	G	.	.	MAF_INRAE=3.333
NC_035095.1	6909329	.	A	G	.	.	MAF_INRAE=3.333
NC_035095.1	6909330	.	T	G	.	.	MAF_INRAE=3.333
NC_035095.1	6909339	.	G	A	.	.	MAF_INRAE=2.5;MAF_USDA=1.639
NC_035095.1	6909343	.	C	A	.	.	MAF_INRAE=2.5;MAF_USDA=3.279
NC_035095.1	6909348	.	T	A	.	.	MAF_INRAE=2.5;MAF_USDA=1.639
NC_035095.1	6909357	.	C	A	.	.	MAF_INRAE=2.5;MAF_USDA=2.459
NC_035095.1	6909379	.	A	C	.	.	MAF_USDA=1.667
NC_035095.1	6909460	.	C	T	.	.	MAF_INRAE=3.333
NC_035095.1	6909469	.	G	C	.	.	MAF_INRAE=2.5
NC_035095.1	6909479	.	G	A	.	.	MAF_INRAE=1.667
NC_035095.1	6909493	.	T	A	.	.	MAF_INRAE=1.667
NC_035095.1	6909498	.	A	C	.	.	MAF_INRAE=1.667
NC_035095.1	6909499	.	G	A	.	.	MAF_INRAE=3.333
NC_035095.1	6909590	.	T	A	.	.	MAF_USDA=1.639
NC_035095.1	6909694	.	A	T	.	.	MAF_USDA=1.639
NC_035095.1	6909713	.	T	C	.	.	MAF_INRAE=25.0
NC_035095.1	6909770	.	G	T	.	.	MAF_USDA=4.167
NC_035095.1	6909816	.	ACAGTGGGCTGTAGATAGAA	ACAGTGGGCTGTAGATAGAG	.	.	MAF_USDA=43.75
NC_035095.1	6909835	.	A	G	.	.	MAF_INRAE=30.0
NC_035095.1	6909868	.	A	T	.	.	MAF_USDA=10.417
NC_035095.1	6909874	.	G	A	.	.	MAF_USDA=10.417
NC_035095.1	6909886	.	G	T	.	.	MAF_USDA=4.918
NC_035095.1	6909887	.	G	A	.	.	MAF_USDA=10.417
NC_035095.1	6909896	.	C	T	.	.	MAF_USDA=7.647
NC_035095.1	6909961	.	G	A	.	.	MAF_INRAE=2.5;MAF_USDA=2.941
NC_035095.1	6909962	.	G	A	.	.	MAF_INRAE=2.5;MAF_USDA=2.941
NC_035095.1	6909972	.	C	T	.	.	MAF_USDA=1.639
NC_035095.1	6910013	.	G	T	.	.	MAF_INRAE=7.595;MAF_USDA=25.595
NC_035095.1	6910032	.	G	A	.	.	MAF_INRAE=32.5;MAF_USDA=44.706
NC_035095.1	6910035	.	C	T	.	.	MAF_INRAE=1.667;MAF_USDA=31.176
NC_035095.1	6910036	.	G	A	.	.	MAF_USDA=2.459
NC_035095.1	6910041	.	A	C	.	.	MAF_INRAE=1.667
NC_035095.1	6910042	.	T	C	.	.	MAF_INRAE=2.632;MAF_USDA=20.833
NC_035095.1	6910043	.	G	T,A	.	.	MAF_INRAE=1.667;MAF_USDA=1.639
NC_035095.1	6910051	.	C	A	.	.	MAF_INRAE=1.667
NC_035095.1	6910059	.	A	G	.	.	MAF_INRAE=33.333
NC_035095.1	6910064	.	C	T	.	.	MAF_INRAE=1.667
NC_035095.1	6910065	.	T	G	.	.	MAF_INRAE=31.667
NC_035095.1	6910070	.	A	T	.	.	MAF_INRAE=2.5
NC_035095.1	6910074	.	C	G	.	.	MAF_INRAE=4.167
NC_035095.1	6910080	.	A	C	.	.	MAF_INRAE=32.5
NC_035095.1	6910084	.	T	A	.	.	MAF_INRAE=1.667
NC_035095.1	6910115	.	C	T	.	.	MAF_USDA=2.353
NC_035095.1	6910119	.	C	G	.	.	MAF_INRAE=7.5
NC_035095.1	6910128	.	T	G	.	.	MAF_INRAE=41.667
NC_035095.1	6910129	.	T	G	.	.	MAF_INRAE=42.5
NC_035095.1	6910133	.	T	G	.	.	MAF_USDA=5.882
NC_035095.1	6910136	.	A	G	.	.	MAF_INRAE=14.167
NC_035095.1	6910145	.	T	G	.	.	MAF_INRAE=5.696
NC_035095.1	6910146	.	G	T	.	.	MAF_INRAE=40.0
NC_035095.1	6910150	.	T	G	.	.	MAF_INRAE=11.667;MAF_USDA=10.417
NC_035095.1	6910151	.	T	G	.	.	MAF_INRAE=6.667
NC_035095.1	6910167	.	T	G	.	.	MAF_INRAE=11.667
NC_035095.1	6910173	.	C	A	.	.	MAF_INRAE=15.833
NC_035095.1	6910178	.	G	A	.	.	MAF_INRAE=2.5
NC_035095.1	6910181	.	A	T	.	.	MAF_INRAE=5.833
NC_035095.1	6910184	.	C	T	.	.	MAF_INRAE=5.0
NC_035095.1	6910203	.	A	T	.	.	MAF_INRAE=9.167
NC_035095.1	6910204	.	A	G	.	.	MAF_INRAE=12.5
NC_035095.1	6910210	.	C	T	.	.	MAF_INRAE=9.167
NC_035095.1	6910239	.	C	T	.	.	MAF_INRAE=5.833
NC_035095.1	6910246	.	T	G	.	.	MAF_INRAE=9.167
NC_035095.1	6910254	.	T	G	.	.	MAF_INRAE=1.667;MAF_USDA=4.167
NC_035095.1	6910261	.	T	C	.	.	MAF_INRAE=31.667;MAF_USDA=47.024
NC_035095.1	6910272	.	T	G	.	.	MAF_USDA=3.279
NC_035095.1	6910279	.	A	G	.	.	MAF_INRAE=1.667
NC_035095.1	6910288	.	A	G	.	.	MAF_USDA=3.279
NC_035095.1	6910302	.	A	G	.	.	MAF_INRAE=2.5
NC_035095.1	6910318	.	A	C	.	.	MAF_USDA=2.353
NC_035095.1	6910340	.	G	A	.	.	MAF_INRAE=32.5;MAF_USDA=48.824
NC_035095.1	6910376	.	A	G	.	.	MAF_INRAE=1.667;MAF_USDA=3.279
NC_035095.1	6910377	.	A	C	.	.	MAF_INRAE=5.063;MAF_USDA=14.583
NC_035095.1	6910378	.	A	T	.	.	MAF_INRAE=1.667;MAF_USDA=3.279
NC_035095.1	6910386	.	G	A	.	.	MAF_INRAE=10.0
NC_035095.1	6910392	.	C	A	.	.	MAF_INRAE=30.833
NC_035095.1	6910404	.	C	A	.	.	MAF_INRAE=11.667
NC_035095.1	6910422	.	G	T	.	.	MAF_USDA=3.279
NC_035095.1	6910433	.	C	T	.	.	MAF_INRAE=5.0
NC_035095.1	6910458	.	C	T	.	.	MAF_USDA=4.098
NC_035095.1	6910475	.	A	G	.	.	MAF_INRAE=30.833;MAF_USDA=22.951
NC_035095.1	6910488	.	T	A	.	.	MAF_INRAE=2.5;MAF_USDA=7.377
NC_035095.1	6910503	.	T	C	.	.	MAF_INRAE=2.5;MAF_USDA=9.016
NC_035095.1	6910508	.	T	G	.	.	MAF_INRAE=2.5;MAF_USDA=9.016
NC_035095.1	6910509	.	C	T	.	.	MAF_INRAE=5.0;MAF_USDA=7.059
NC_035095.1	6910510	.	G	A	.	.	MAF_INRAE=2.5;MAF_USDA=9.016
NC_035095.1	6910515	.	A	T	.	.	MAF_INRAE=20.0
NC_035095.1	6910518	.	T	G	.	.	MAF_INRAE=26.667
NC_035095.1	6910525	.	T	A	.	.	MAF_INRAE=19.167
NC_035095.1	6910528	.	G	T	.	.	MAF_INRAE=5.833;MAF_USDA=5.882
NC_035095.1	6910549	.	T	A	.	.	MAF_INRAE=6.667;MAF_USDA=1.639
NC_035095.1	6910552	.	T	C	.	.	MAF_INRAE=15.833
NC_035095.1	6910553	.	G	A	.	.	MAF_INRAE=2.5;MAF_USDA=9.836
NC_035095.1	6910564	.	T	G	.	.	MAF_INRAE=14.167
NC_035095.1	6910568	.	T	A	.	.	MAF_INRAE=13.333
NC_035095.1	6910574	.	G	A	.	.	MAF_INRAE=13.333
NC_035095.1	6910586	.	C	T	.	.	MAF_INRAE=10.833
NC_035095.1	6910597	.	G	A	.	.	MAF_INRAE=10.0;MAF_USDA=10.417
NC_035095.1	6910615	.	T	G	.	.	MAF_INRAE=5.0
NC_035095.1	6910638	.	A	C	.	.	MAF_USDA=6.471
NC_035095.1	6910671	.	T	G	.	.	MAF_INRAE=1.667
NC_035095.1	6910682	.	T	C	.	.	MAF_INRAE=16.456;MAF_USDA=25.882
NC_035095.1	6910743	.	G	A	.	.	MAF_USDA=14.754
NC_035095.1	6910744	.	G	C	.	.	MAF_USDA=8.197
NC_035095.1	6910749	.	G	T	.	.	MAF_INRAE=20.253;MAF_USDA=45.882
NC_035095.1	6910755	.	G	A	.	.	MAF_USDA=3.529
NC_035095.1	6910777	.	G	A	.	.	MAF_USDA=2.459
NC_035095.1	6910782	.	T	A	.	.	MAF_INRAE=22.5;MAF_USDA=15.294
NC_035095.1	6910842	.	G	T	.	.	MAF_USDA=2.459
NC_035095.1	6910933	.	C	T	.	.	MAF_USDA=3.529
NC_035095.1	6910945	.	A	C	.	.	MAF_INRAE=9.167;MAF_USDA=13.115
NC_035095.1	6910971	.	G	A	.	.	MAF_INRAE=31.667;MAF_USDA=43.529
NC_035095.1	6910974	.	G	A	.	.	MAF_USDA=3.279
NC_035095.1	6910978	.	T	A	.	.	MAF_USDA=1.639
NC_035095.1	6911017	.	T	G	.	.	MAF_USDA=1.639
NC_035095.1	6911066	.	G	T	.	.	MAF_INRAE=44.304;MAF_USDA=16.471
NC_035095.1	6911129	.	C	T	.	.	MAF_INRAE=9.167;MAF_USDA=15.882
NC_035095.1	6911181	.	G	T	.	.	MAF_USDA=4.918
NC_035095.1	6911203	.	T	A	.	.	MAF_USDA=14.583
NC_035095.1	6911212	.	T	A	.	.	MAF_INRAE=2.5;MAF_USDA=4.098
NC_035095.1	6911219	.	T	C	.	.	MAF_INRAE=3.797;MAF_USDA=9.836
NC_035095.1	6911240	.	T	G	.	.	MAF_INRAE=5.0;MAF_USDA=12.353
NC_035095.1	6911248	.	G	T	.	.	MAF_INRAE=4.167;MAF_USDA=12.5
NC_035095.1	6911257	.	T	A	.	.	MAF_USDA=8.197
NC_035095.1	6911265	.	T	A	.	.	MAF_USDA=4.918
NC_035095.1	6911269	.	C	A	.	.	MAF_INRAE=5.833;MAF_USDA=18.75
NC_035095.1	6911277	.	C	G	.	.	MAF_INRAE=7.5;MAF_USDA=25.0
NC_035095.1	6911295	.	C	T	.	.	MAF_INRAE=7.5;MAF_USDA=14.583
NC_035095.1	6911296	.	G	T	.	.	MAF_USDA=4.706
NC_035095.1	6911309	.	A	G	.	.	MAF_INRAE=8.333;MAF_USDA=20.588
NC_035095.1	6911330	.	A	G	.	.	MAF_INRAE=21.667;MAF_USDA=20.0
NC_035095.1	6911335	.	T	G	.	.	MAF_INRAE=10.833
NC_035095.1	6911337	.	T	A	.	.	MAF_INRAE=10.0
NC_035095.1	6911349	.	G	C	.	.	MAF_INRAE=8.333
NC_035095.1	6911372	.	G	T	.	.	MAF_USDA=10.345
NC_035095.1	6911378	.	T	C	.	.	MAF_INRAE=15.0;MAF_USDA=7.317
NC_035095.1	6911379	.	T	C	.	.	MAF_INRAE=15.0;MAF_USDA=7.317
NC_035095.1	6911380	.	A	C	.	.	MAF_INRAE=7.895
NC_035095.1	6911392	.	C	T	.	.	MAF_INRAE=4.167
NC_035095.1	6911397	.	T	A	.	.	MAF_INRAE=16.667;MAF_USDA=14.583
NC_035095.1	6911401	.	C	T	.	.	MAF_USDA=10.345
NC_035095.1	6911403	.	T	A	.	.	MAF_INRAE=3.333
NC_035095.1	6911439	.	T	G	.	.	MAF_INRAE=5.833;MAF_USDA=14.583
NC_035095.1	6911445	.	A	G	.	.	MAF_INRAE=2.5
NC_035095.1	6911453	.	A	C	.	.	MAF_INRAE=1.667
NC_035095.1	6911454	.	C	T	.	.	MAF_INRAE=1.667
NC_035095.1	6911469	.	G	A	.	.	MAF_USDA=16.667
NC_035095.1	6911475	.	A	T	.	.	MAF_INRAE=23.333;MAF_USDA=25.0
NC_035095.1	6911486	.	G	C	.	.	MAF_INRAE=1.667;MAF_USDA=14.583
NC_035095.1	6911532	.	A	C	.	.	MAF_INRAE=25.0;MAF_USDA=25.0
NC_035095.1	6911533	.	T	C	.	.	MAF_INRAE=25.0;MAF_USDA=25.0
NC_035095.1	6911540	.	A	G	.	.	MAF_USDA=1.724
NC_035095.1	6911545	.	G	T	.	.	MAF_USDA=7.317
NC_035095.1	6911546	.	A	T	.	.	MAF_USDA=17.073
NC_035095.1	6911560	.	T	A	.	.	MAF_USDA=9.483
NC_035095.1	6911562	.	G	T	.	.	MAF_INRAE=3.333;MAF_USDA=13.793
NC_035095.1	6911564	.	A	G	.	.	MAF_INRAE=25.0;MAF_USDA=42.241
NC_035095.1	6911569	.	A	G	.	.	MAF_INRAE=3.333
NC_035095.1	6911584	.	T	G	.	.	MAF_INRAE=2.5
NC_035095.1	6911588	.	T	A	.	.	MAF_INRAE=2.5
NC_035095.1	6911589	.	A	C	.	.	MAF_USDA=9.322
NC_035095.1	6911613	.	C	A	.	.	MAF_USDA=9.322
NC_035095.1	6911624	.	T	A	.	.	MAF_INRAE=2.5
NC_035095.1	6911630	.	C	A	.	.	MAF_USDA=10.169
NC_035095.1	6911641	.	G	A	.	.	MAF_INRAE=5.0
NC_035095.1	6911649	.	A	T	.	.	MAF_INRAE=3.333
NC_035095.1	6911675	.	C	T	.	.	MAF_USDA=31.25
NC_035095.1	6911678	.	T	G	.	.	MAF_INRAE=4.167;MAF_USDA=10.417
NC_035095.1	6911701	.	A	C	.	.	MAF_INRAE=7.5;MAF_USDA=4.167
NC_035095.1	6911728	.	A	T	.	.	MAF_INRAE=41.139;MAF_USDA=20.833
NC_035095.1	6911741	.	C	T	.	.	MAF_INRAE=25.0;MAF_USDA=25.0
NC_035095.1	6911883	.	C	T	.	.	MAF_INRAE=25.0;MAF_USDA=25.0
NC_035095.1	6911910	.	A	G	.	.	MAF_INRAE=25.0;MAF_USDA=25.0
NC_035095.1	6912004	.	G	T	.	.	MAF_INRAE=25.0;MAF_USDA=27.083
NC_035095.1	6912085	.	C	A	.	.	MAF_INRAE=25.0;MAF_USDA=27.083
NC_035095.1	6912088	.	A	C	.	.	MAF_USDA=2.083
NC_035095.1	6912130	.	G	C	.	.	MAF_INRAE=7.5;MAF_USDA=6.25
NC_035095.1	6912165	.	A	T	.	.	MAF_INRAE=25.0;MAF_USDA=25.0
NC_035095.1	6912286	.	C	T	.	.	MAF_INRAE=27.5;MAF_USDA=29.167
NC_035095.1	6912302	.	A	T	.	.	MAF_INRAE=2.5
NC_035095.1	6912305	.	A	G	.	.	MAF_INRAE=5.0;MAF_USDA=10.417
NC_035095.1	6912312	.	G	A	.	.	MAF_INRAE=3.333
NC_035095.1	6912330	.	A	G	.	.	MAF_INRAE=30.0
NC_035095.1	6912339	.	G	A	.	.	MAF_INRAE=2.5
NC_035095.1	6912346	.	C	T	.	.	MAF_INRAE=2.5
NC_035095.1	6912368	.	A	G	.	.	MAF_INRAE=3.333
NC_035095.1	6912394	.	C	A	.	.	MAF_INRAE=25.833;MAF_USDA=25.0
NC_035095.1	6912411	.	G	A	.	.	MAF_INRAE=4.167
NC_035095.1	6912412	.	T	G	.	.	MAF_INRAE=4.167
NC_035095.1	6912463	.	G	A	.	.	MAF_USDA=22.917
NC_035095.1	6912478	.	T	G	.	.	MAF_INRAE=2.5;MAF_USDA=10.417
NC_035095.1	6912487	.	C	T	.	.	MAF_INRAE=2.5
NC_035095.1	6912493	.	G	A	.	.	MAF_INRAE=2.5
NC_035095.1	6912505	.	C	T	.	.	MAF_INRAE=1.667
NC_035095.1	6912522	.	A	T	.	.	MAF_INRAE=2.5
NC_035095.1	6912540	.	G	A	.	.	MAF_USDA=22.917
NC_035095.1	6912547	.	AGG	AGA	.	.	MAF_USDA=22.917
NC_035095.1	6912551	.	G	T	.	.	MAF_INRAE=5.833
NC_035095.1	6912554	.	C	T	.	.	MAF_INRAE=5.833
NC_035095.1	6912566	.	C	A	.	.	MAF_USDA=8.475
NC_035095.1	6913797	.	A	G	.	.	MAF_USDA=8.333
NC_035095.1	6913800	.	C	T	.	.	MAF_USDA=12.5
NC_035095.1	6913801	.	G	A	.	.	MAF_USDA=11.667
NC_035095.1	6913809	.	A	T	.	.	MAF_USDA=8.333
NC_035095.1	6913823	.	T	A	.	.	MAF_USDA=8.197
NC_035095.1	6913831	.	A	G	.	.	MAF_INRAE=10.833;MAF_USDA=41.765
NC_035095.1	6913846	.	G	A	.	.	MAF_USDA=11.017
NC_035095.1	6913864	.	C	T	.	.	MAF_USDA=8.475
NC_035095.1	6913867	.	G	A	.	.	MAF_INRAE=37.5;MAF_USDA=32.53
NC_035095.1	6913882	.	G	A	.	.	MAF_USDA=7.5
NC_035095.1	6913897	.	T	A	.	.	MAF_USDA=7.5
NC_035095.1	6913928	.	T	G	.	.	MAF_USDA=6.667
NC_035095.1	6913935	.	T	C	.	.	MAF_INRAE=9.167;MAF_USDA=38.095
NC_035095.1	6913936	.	G	A	.	.	MAF_USDA=4.167
NC_035095.1	6913972	.	T	C	.	.	MAF_USDA=5.0
NC_035095.1	6913998	.	T	A	.	.	MAF_INRAE=44.304;MAF_USDA=15.882
NC_035095.1	6914020	.	G	A	.	.	MAF_INRAE=10.0;MAF_USDA=33.529
NC_035095.1	6914023	.	G	A	.	.	MAF_INRAE=14.557;MAF_USDA=8.824
NC_035095.1	6914055	.	T	C	.	.	MAF_USDA=7.377
NC_035095.1	6914066	.	T	C	.	.	MAF_USDA=7.377
NC_035095.1	6914096	.	C	A	.	.	MAF_USDA=5.738
NC_035095.1	6914097	.	T	G	.	.	MAF_USDA=5.738
NC_035095.1	6914104	.	G	A	.	.	MAF_USDA=5.738
NC_035095.1	6914108	.	T	G	.	.	MAF_USDA=5.738
NC_035095.1	6914110	.	C	T	.	.	MAF_USDA=6.557
NC_035095.1	6914111	.	T	G	.	.	MAF_USDA=5.738
NC_035095.1	6914119	.	G	T	.	.	MAF_USDA=5.738
NC_035095.1	6914126	.	G	A	.	.	MAF_INRAE=2.5;MAF_USDA=6.557
NC_035095.1	6914175	.	C	T	.	.	MAF_USDA=5.738
NC_035095.1	6914176	.	A	G	.	.	MAF_USDA=4.918
NC_035095.1	6914177	.	G	T	.	.	MAF_USDA=4.918
NC_035095.1	6914181	.	C	T	.	.	MAF_USDA=5.738
NC_035095.1	6914219	.	C	A	.	.	MAF_USDA=25.0
NC_035095.1	6914224	.	A	G	.	.	MAF_USDA=25.595
NC_035095.1	6914241	.	G	T	.	.	MAF_USDA=34.118
NC_035095.1	6914244	.	A	T	.	.	MAF_USDA=27.059
NC_035095.1	6914246	.	A	C	.	.	MAF_USDA=34.706
NC_035095.1	6914392	.	T	A	.	.	MAF_INRAE=32.5;MAF_USDA=38.235
NC_035095.1	6914429	.	C	A	.	.	MAF_INRAE=24.167;MAF_USDA=25.294
NC_035095.1	6914480	.	T	C	.	.	MAF_USDA=2.5
NC_035095.1	6914487	.	G	T	.	.	MAF_USDA=1.667
NC_035095.1	6914502	.	A	G	.	.	MAF_INRAE=24.167;MAF_USDA=25.595
NC_035095.1	6914522	.	G	T	.	.	MAF_INRAE=31.667;MAF_USDA=39.412
NC_035095.1	6914616	.	C	A	.	.	MAF_INRAE=2.5
NC_035095.1	6914661	.	G	A	.	.	MAF_INRAE=4.167
NC_035095.1	6914673	.	G	T	.	.	MAF_INRAE=3.333
NC_035095.1	6914688	.	T	A	.	.	MAF_INRAE=13.333
NC_035095.1	6914695	.	A	G	.	.	MAF_INRAE=10.0
NC_035095.1	6914700	.	A	C	.	.	MAF_INRAE=24.167
NC_035095.1	6914712	.	A	C	.	.	MAF_INRAE=7.5
NC_035095.1	6914716	.	T	C	.	.	MAF_INRAE=26.667
NC_035095.1	6914751	.	A	G	.	.	MAF_INRAE=20.886
NC_035095.1	6914754	.	A	T	.	.	MAF_INRAE=1.667
NC_035095.1	6914774	.	G	A	.	.	MAF_INRAE=20.253
NC_035095.1	6914799	.	A	C	.	.	MAF_INRAE=25.833;MAF_USDA=35.417
NC_035095.1	6914842	.	T	C	.	.	MAF_USDA=45.833
NC_035095.1	6914855	.	G	T	.	.	MAF_INRAE=1.667
NC_035095.1	6914863	.	G	C	.	.	MAF_INRAE=28.333
NC_035095.1	6914885	.	G	A	.	.	MAF_INRAE=22.5
NC_035095.1	6914927	.	C	A	.	.	MAF_INRAE=5.833
NC_035095.1	6914945	.	C	T	.	.	MAF_INRAE=32.5
NC_035095.1	6914962	.	C	T	.	.	MAF_INRAE=1.667
NC_035095.1	6914980	.	G	C	.	.	MAF_INRAE=23.333
NC_035095.1	6915003	.	A	C	.	.	MAF_INRAE=30.833
NC_035095.1	6915010	.	G	A	.	.	MAF_INRAE=36.667
NC_035095.1	6915025	.	A	G	.	.	MAF_INRAE=34.167
NC_035095.1	6915033	.	A	C	.	.	MAF_INRAE=45.0;MAF_USDA=25.0
NC_035095.1	6915035	.	C	T	.	.	MAF_INRAE=3.797
NC_035095.1	6915070	.	A	T	.	.	MAF_INRAE=19.167
NC_035095.1	6915081	.	T	G	.	.	MAF_INRAE=13.333
NC_035095.1	6915099	.	A	T	.	.	MAF_INRAE=11.667
NC_035095.1	6915100	.	T	G	.	.	MAF_INRAE=11.667
NC_035095.1	6915112	.	C	T	.	.	MAF_INRAE=2.5
NC_035095.1	6915169	.	A	G	.	.	MAF_INRAE=26.667
NC_035095.1	6915186	.	G	A	.	.	MAF_INRAE=49.167
NC_035095.1	6915194	.	G	A	.	.	MAF_INRAE=12.5
NC_035095.1	6915213	.	G	A	.	.	MAF_INRAE=42.5
NC_035095.1	6915256	.	G	A	.	.	MAF_INRAE=3.333
NC_035095.1	6915277	.	C	T	.	.	MAF_INRAE=2.5
NC_035095.1	6915278	.	C	G	.	.	MAF_INRAE=2.5
NC_035095.1	6915281	.	C	T	.	.	MAF_INRAE=22.5
NC_035095.1	6915295	.	G	A	.	.	MAF_INRAE=32.5
NC_035095.1	6915317	.	T	A	.	.	MAF_INRAE=5.0
NC_035095.1	6915324	.	C	T	.	.	MAF_INRAE=29.167
NC_035095.1	6915331	.	G	A	.	.	MAF_INRAE=8.333
NC_035095.1	6915343	.	C	A	.	.	MAF_INRAE=29.167
NC_035095.1	6915448	.	C	G	.	.	MAF_INRAE=30.833
NC_035095.1	6915488	.	C	G	.	.	MAF_INRAE=27.5
NC_035095.1	6915542	.	A	C	.	.	MAF_INRAE=25.833
NC_035095.1	6915583	.	G	T	.	.	MAF_INRAE=41.139
NC_035095.1	6915621	.	G	T	.	.	MAF_INRAE=25.833
NC_035095.1	6917386	.	TT	TA	.	.	MAF_USDA=16.667
NC_035095.1	6917423	.	G	T	.	.	MAF_USDA=1.695
NC_035095.1	6917442	.	G	T	.	.	MAF_INRAE=10.0
NC_035095.1	6917451	.	G	T	.	.	MAF_INRAE=6.667
NC_035095.1	6917461	.	C	T	.	.	MAF_INRAE=4.167
NC_035095.1	6917521	.	T	C	.	.	MAF_INRAE=25.833;MAF_USDA=25.0
NC_035095.1	6917525	.	G	A	.	.	MAF_USDA=1.667
NC_035095.1	6917527	.	C	G	.	.	MAF_USDA=1.667
NC_035095.1	6917570	.	C	T	.	.	MAF_INRAE=3.333;MAF_USDA=20.833
NC_035095.1	6917580	.	A	G	.	.	MAF_INRAE=5.263
NC_035095.1	6917591	.	C	T	.	.	MAF_INRAE=30.833;MAF_USDA=47.917
NC_035095.1	6917613	.	A	T	.	.	MAF_INRAE=4.167;MAF_USDA=16.667
NC_035095.1	6917635	.	T	A	.	.	MAF_INRAE=31.667
NC_035095.1	6917636	.	T	A	.	.	MAF_INRAE=33.333
NC_035095.1	6917638	.	T	G	.	.	MAF_INRAE=33.333
NC_035095.1	6917641	.	T	A	.	.	MAF_INRAE=3.333
NC_035095.1	6917647	.	T	C	.	.	MAF_INRAE=1.667
NC_035095.1	6917648	.	T	C	.	.	MAF_INRAE=3.333
NC_035095.1	6917650	.	T	C	.	.	MAF_INRAE=2.5
NC_035095.1	6917686	.	G	A	.	.	MAF_INRAE=5.833;MAF_USDA=20.833
NC_035095.1	6917687	.	T	G	.	.	MAF_USDA=4.167
NC_035095.1	6917689	.	C	A	.	.	MAF_USDA=21.765
NC_035095.1	6917693	.	G	A	.	.	MAF_USDA=4.167
NC_035095.1	6917717	.	A	T	.	.	MAF_USDA=11.475
NC_035095.1	6917727	.	A	C	.	.	MAF_INRAE=1.667
NC_035095.1	6917730	.	T	A	.	.	MAF_USDA=12.295
NC_035095.1	6917731	.	G	A	.	.	MAF_INRAE=1.667
NC_035095.1	6917760	.	T	G	.	.	MAF_USDA=1.639
NC_035095.1	6917768	.	G	A	.	.	MAF_USDA=11.475
NC_035095.1	6917776	.	G	A	.	.	MAF_INRAE=44.167;MAF_USDA=41.667
NC_035095.1	6917781	.	A	C	.	.	MAF_INRAE=7.5;MAF_USDA=16.393
NC_035095.1	6917789	.	A	T	.	.	MAF_INRAE=1.667
NC_035095.1	6917795	.	C	T	.	.	MAF_INRAE=5.0
NC_035095.1	6917846	.	T	A	.	.	MAF_INRAE=8.333;MAF_USDA=20.833
NC_035095.1	6917885	.	C	A	.	.	MAF_INRAE=8.333;MAF_USDA=20.833
NC_035095.1	6917886	.	A	T	.	.	MAF_USDA=14.754
NC_035095.1	6917892	.	A	T	.	.	MAF_INRAE=2.5
NC_035095.1	6917901	.	T	C	.	.	MAF_INRAE=22.5;MAF_USDA=27.083
NC_035095.1	6917902	.	G	A	.	.	MAF_INRAE=2.5
NC_035095.1	6917913	.	T	A	.	.	MAF_INRAE=3.333
NC_035095.1	6917916	.	G	A	.	.	MAF_INRAE=2.5
NC_035095.1	6917923	.	T	C	.	.	MAF_INRAE=2.5
NC_035095.1	6917926	.	T	A	.	.	MAF_INRAE=10.833
NC_035095.1	6917930	.	A	T	.	.	MAF_INRAE=9.167;MAF_USDA=22.917
NC_035095.1	6917931	.	A	T	.	.	MAF_INRAE=9.167
NC_035095.1	6917932	.	A	T	.	.	MAF_INRAE=9.167;MAF_USDA=11.475
NC_035095.1	6917947	.	T	A	.	.	MAF_USDA=2.459
NC_035095.1	6917958	.	A	T	.	.	MAF_INRAE=2.5
NC_035095.1	6917959	.	G	C	.	.	MAF_INRAE=11.667;MAF_USDA=34.524
NC_035095.1	6917963	.	C	T	.	.	MAF_INRAE=9.167;MAF_USDA=33.929
NC_035095.1	6917969	.	T	G	.	.	MAF_INRAE=35.0;MAF_USDA=37.952
NC_035095.1	6918026	.	G	A	.	.	MAF_USDA=2.083
NC_035095.1	6918039	.	T	C	.	.	MAF_INRAE=8.333;MAF_USDA=18.75
NC_035095.1	6918043	.	A	T	.	.	MAF_INRAE=8.333;MAF_USDA=20.833
NC_035095.1	6918050	.	G	A	.	.	MAF_INRAE=8.333;MAF_USDA=22.917
NC_035095.1	6918086	.	C	G	.	.	MAF_INRAE=7.5
NC_035095.1	6918089	.	A	G	.	.	MAF_INRAE=24.167
NC_035095.1	6918216	.	T	A	.	.	MAF_USDA=35.542
NC_035095.1	6918248	.	T	C	.	.	MAF_USDA=29.167
NC_035095.1	6918255	.	T	A	.	.	MAF_USDA=29.167
NC_035095.1	6918299	.	C	T	.	.	MAF_INRAE=31.667;MAF_USDA=40.588
NC_035095.1	6918302	.	T	C	.	.	MAF_INRAE=23.333;MAF_USDA=25.294
NC_035095.1	6918305	.	G	A	.	.	MAF_USDA=6.471
NC_035095.1	6918312	.	T	A	.	.	MAF_INRAE=8.333;MAF_USDA=34.706
NC_035095.1	6918331	.	A	T	.	.	MAF_INRAE=8.333;MAF_USDA=35.714
NC_035095.1	6918383	.	C	T	.	.	MAF_INRAE=31.667;MAF_USDA=39.412
NC_035095.1	6918394	.	T	C	.	.	MAF_INRAE=8.333;MAF_USDA=33.529
NC_035095.1	6918416	.	C	T	.	.	MAF_USDA=3.279
NC_035095.1	6918418	.	G	A	.	.	MAF_USDA=8.197
NC_035095.1	6918443	.	C	T	.	.	MAF_USDA=4.918
NC_035095.1	6918446	.	T	C	.	.	MAF_INRAE=9.167;MAF_USDA=35.882
NC_035095.1	6918456	.	C	A	.	.	MAF_INRAE=31.667;MAF_USDA=38.824
NC_035095.1	6918458	.	C	T	.	.	MAF_INRAE=31.667;MAF_USDA=38.824
NC_035095.1	6918535	.	C	G	.	.	MAF_USDA=6.471
NC_035095.1	6918579	.	T	G	.	.	MAF_INRAE=9.167;MAF_USDA=35.294
NC_035095.1	6918657	.	C	T	.	.	MAF_INRAE=8.333;MAF_USDA=35.882
NC_035095.1	6918665	.	G	T	.	.	MAF_USDA=1.765
NC_035095.1	6918683	.	C	G	.	.	MAF_USDA=1.639
NC_035095.1	6918703	.	C	T	.	.	MAF_INRAE=8.333;MAF_USDA=35.882
NC_035095.1	6918712	.	C	G	.	.	MAF_USDA=34.706
NC_035095.1	6918747	.	C	G	.	.	MAF_INRAE=8.333;MAF_USDA=35.294
NC_035095.1	6918775	.	A	G	.	.	MAF_INRAE=22.5;MAF_USDA=24.706
NC_035095.1	6918794	.	T	C	.	.	MAF_USDA=5.738
NC_035095.1	6918809	.	G	A	.	.	MAF_USDA=18.75
NC_035095.1	6918810	.	G	A	.	.	MAF_INRAE=32.5;MAF_USDA=39.412
NC_035095.1	6918813	.	T	A	.	.	MAF_INRAE=32.5;MAF_USDA=39.412
NC_035095.1	6918825	.	T	C	.	.	MAF_INRAE=32.5;MAF_USDA=38.824
NC_035095.1	6918922	.	A	C	.	.	MAF_USDA=4.762
NC_035095.1	6918925	.	A	G	.	.	MAF_INRAE=1.667;MAF_USDA=4.167
NC_035095.1	6918950	.	T	A	.	.	MAF_INRAE=2.5;MAF_USDA=14.583
NC_035095.1	6918973	.	T	G	.	.	MAF_USDA=5.0
NC_035095.1	6918975	.	A	C	.	.	MAF_INRAE=2.5
NC_035095.1	6918985	.	T	A	.	.	MAF_INRAE=1.667
NC_035095.1	6918989	.	C	A	.	.	MAF_USDA=6.667
NC_035095.1	6919016	.	G	T	.	.	MAF_INRAE=1.667
NC_035095.1	6919050	.	C	G	.	.	MAF_INRAE=28.333
NC_035095.1	6919163	.	C	T	.	.	MAF_USDA=45.833
NC_035095.1	6919202	.	T	C	.	.	MAF_USDA=31.25
NC_035095.1	6919222	.	A	G	.	.	MAF_USDA=12.5
NC_035095.1	6919246	.	G	T	.	.	MAF_USDA=47.917
NC_035095.1	6919304	.	A	C	.	.	MAF_USDA=29.167
NC_035095.1	6919340	.	T	G	.	.	MAF_INRAE=26.667;MAF_USDA=38.824
NC_035095.1	6919370	.	T	C	.	.	MAF_INRAE=25.833;MAF_USDA=38.824
NC_035095.1	6919384	.	T	A	.	.	MAF_INRAE=8.333;MAF_USDA=6.25
NC_035095.1	6919385	.	A	C	.	.	MAF_USDA=11.176
NC_035095.1	6919387	.	G	A	.	.	MAF_INRAE=8.333;MAF_USDA=6.471
NC_035095.1	6919445	.	A	G	.	.	MAF_INRAE=5.0;MAF_USDA=37.705
NC_035095.1	6919512	.	C	A	.	.	MAF_USDA=40.0
NC_035095.1	6919632	.	C	A	.	.	MAF_INRAE=28.333;MAF_USDA=43.75
NC_035095.1	6919638	.	T	A	.	.	MAF_INRAE=25.0;MAF_USDA=32.609
NC_035095.1	6919725	.	C	T	.	.	MAF_USDA=10.417
NC_035095.1	6919776	.	C	T	.	.	MAF_USDA=47.917
NC_035095.1	6919887	.	T	C	.	.	MAF_USDA=37.288
NC_035095.1	6919967	.	T	A	.	.	MAF_USDA=1.639
NC_035095.1	6919992	.	C	T	.	.	MAF_INRAE=4.167;MAF_USDA=20.833
NC_035095.1	6920040	.	G	A	.	.	MAF_USDA=2.083
NC_035095.1	6920063	.	C	G	.	.	MAF_USDA=1.667
NC_035095.1	6920068	.	T	G	.	.	MAF_USDA=26.786
NC_035095.1	6920083	.	G	T	.	.	MAF_USDA=2.083
NC_035095.1	6920465	.	T	G	.	.	MAF_INRAE=41.139;MAF_USDA=25.0
NC_035095.1	6921049	.	G	A	.	.	MAF_INRAE=41.139;MAF_USDA=22.917
NC_035095.1	6921115	.	A	T	.	.	MAF_INRAE=38.608
NC_035095.1	6921273	.	T	A	.	.	MAF_USDA=7.627
NC_035095.1	6921341	.	T	G	.	.	MAF_USDA=3.333
NC_035095.1	6921382	.	T	G	.	.	MAF_USDA=18.75
NC_035095.1	6921393	.	T	G	.	.	MAF_USDA=10.417
NC_035095.1	6921397	.	A	T	.	.	MAF_INRAE=26.316
NC_035095.1	6921460	.	C	T	.	.	MAF_INRAE=11.667;MAF_USDA=18.75
NC_035095.1	6921486	.	C	T	.	.	MAF_INRAE=11.667;MAF_USDA=16.667
NC_035095.1	6921550	.	T	C	.	.	MAF_INRAE=2.5
NC_035095.1	6921568	.	C	T	.	.	MAF_INRAE=10.0;MAF_USDA=25.0
NC_035095.1	6921583	.	C	T	.	.	MAF_USDA=3.333
NC_035095.1	6921604	.	A	C	.	.	MAF_INRAE=10.833;MAF_USDA=23.81
NC_035095.1	6921608	.	T	C	.	.	MAF_INRAE=8.333
NC_035095.1	6921609	.	G	A	.	.	MAF_INRAE=8.333
NC_035095.1	6921610	.	G	T	.	.	MAF_USDA=2.5
NC_035095.1	6921611	.	T	C	.	.	MAF_INRAE=2.5;MAF_USDA=3.333
NC_035095.1	6921623	.	T	A	.	.	MAF_INRAE=13.333;MAF_USDA=37.5
NC_035095.1	6921643	.	C	T	.	.	MAF_INRAE=10.833
NC_035095.1	6921644	.	T	G	.	.	MAF_INRAE=10.833
NC_035095.1	6921686	.	A	G	.	.	MAF_INRAE=18.354;MAF_USDA=45.882
NC_035095.1	6921702	.	C	G	.	.	MAF_INRAE=26.316
NC_035095.1	6921704	.	T	G	.	.	MAF_USDA=31.25
NC_035095.1	6921729	.	G	C	.	.	MAF_INRAE=26.316;MAF_USDA=38.235
NC_035095.1	6921774	.	C	G	.	.	MAF_INRAE=9.167;MAF_USDA=34.118
NC_035095.1	6921775	.	C	T	.	.	MAF_INRAE=9.167;MAF_USDA=34.118
NC_035095.1	6921813	.	G	C	.	.	MAF_INRAE=9.167;MAF_USDA=29.412
NC_035095.1	6921855	.	G	T	.	.	MAF_USDA=4.098
NC_035095.1	6921862	.	T	G	.	.	MAF_USDA=4.098
NC_035095.1	6921867	.	A	G	.	.	MAF_USDA=4.098
NC_035095.1	6921880	.	C	A	.	.	MAF_INRAE=10.526;MAF_USDA=2.083
NC_035095.1	6921905	.	G	A	.	.	MAF_INRAE=1.667
NC_035095.1	6921915	.	C	G	.	.	MAF_INRAE=10.0;MAF_USDA=31.765
NC_035095.1	6921950	.	G	A	.	.	MAF_INRAE=20.253;MAF_USDA=45.294
NC_035095.1	6921951	.	T	C	.	.	MAF_USDA=2.459
NC_035095.1	6921956	.	C	A	.	.	MAF_INRAE=20.886;MAF_USDA=47.059
NC_035095.1	6921992	.	G	A	.	.	MAF_USDA=1.639
NC_035095.1	6922025	.	T	G	.	.	MAF_USDA=7.647
NC_035095.1	6922058	.	A	C	.	.	MAF_USDA=10.417
NC_035095.1	6922061	.	C	A	.	.	MAF_USDA=4.118
NC_035095.1	6922074	.	T	G	.	.	MAF_USDA=4.118
NC_035095.1	6922077	.	G	T	.	.	MAF_USDA=4.118
NC_035095.1	6922104	.	A	G	.	.	MAF_INRAE=2.5;MAF_USDA=10.656
NC_035095.1	6922194	.	T	A	.	.	MAF_INRAE=44.304;MAF_USDA=11.475
NC_035095.1	6922209	.	G	T	.	.	MAF_INRAE=19.167;MAF_USDA=44.706
NC_035095.1	6922215	.	T	A	.	.	MAF_INRAE=11.667;MAF_USDA=48.235
NC_035095.1	6922222	.	A	G	.	.	MAF_INRAE=10.526
NC_035095.1	6922253	.	A	C	.	.	MAF_USDA=1.639
NC_035095.1	6922271	.	C	G	.	.	MAF_USDA=1.639
NC_035095.1	6922272	.	A	C	.	.	MAF_INRAE=7.5;MAF_USDA=6.471
NC_035095.1	6922290	.	C	A	.	.	MAF_USDA=3.529
NC_035095.1	6922294	.	A	G	.	.	MAF_INRAE=30.38;MAF_USDA=18.824
NC_035095.1	6922312	.	C	T	.	.	MAF_INRAE=9.167;MAF_USDA=47.647
NC_035095.1	6922329	.	A	G	.	.	MAF_INRAE=10.0;MAF_USDA=8.824
NC_035095.1	6922474	.	C	A	.	.	MAF_USDA=1.639
NC_035095.1	6922505	.	C	T	.	.	MAF_INRAE=34.167;MAF_USDA=27.647
NC_035095.1	6922510	.	A	T	.	.	MAF_USDA=1.176
NC_035095.1	6922644	.	C	T	.	.	MAF_USDA=2.459
NC_035095.1	6922652	.	C	T	.	.	MAF_USDA=2.459
NC_035095.1	6922668	.	T	A	.	.	MAF_INRAE=19.167;MAF_USDA=44.706
NC_035095.1	6922669	.	C	A	.	.	MAF_INRAE=19.167;MAF_USDA=48.235
NC_035095.1	6922708	.	G	A	.	.	MAF_USDA=2.459
NC_035095.1	6922740	.	T	G	.	.	MAF_USDA=1.639
NC_035095.1	6922742	.	C	A	.	.	MAF_INRAE=15.0;MAF_USDA=19.412
NC_035095.1	6922750	.	T	C	.	.	MAF_USDA=1.639
NC_035095.1	6922785	.	G	A	.	.	MAF_USDA=2.459
NC_035095.1	6922806	.	A	G	.	.	MAF_USDA=6.557
NC_035095.1	6922823	.	G	T	.	.	MAF_USDA=1.176
NC_035095.1	6922868	.	C	A	.	.	MAF_USDA=1.639
NC_035095.1	6922927	.	G	A	.	.	MAF_USDA=5.738
NC_035095.1	6922946	.	C	T	.	.	MAF_USDA=1.639
NC_035095.1	6922963	.	C	T	.	.	MAF_USDA=5.738
NC_035095.1	6922964	.	G	A	.	.	MAF_USDA=4.167
NC_035095.1	6923025	.	C	T	.	.	MAF_INRAE=9.167;MAF_USDA=47.059
NC_035095.1	6923053	.	C	A	.	.	MAF_USDA=2.353
NC_035095.1	6923060	.	A	C	.	.	MAF_USDA=2.353
NC_035095.1	6923078	.	A	G	.	.	MAF_USDA=2.459
NC_035095.1	6923108	.	C	T	.	.	MAF_USDA=3.279
NC_035095.1	6923157	.	T	C	.	.	MAF_USDA=2.459
NC_035095.1	6923161	.	A	G	.	.	MAF_INRAE=7.5;MAF_USDA=6.471
NC_035095.1	6923265	.	C	A	.	.	MAF_USDA=5.738
NC_035095.1	6923356	.	TTC	TTT	.	.	MAF_USDA=47.826
NC_035095.1	6923359	.	C	T	.	.	MAF_INRAE=14.167
NC_035095.1	6923405	.	T	A	.	.	MAF_USDA=5.738
NC_035095.1	6923413	.	A	G	.	.	MAF_INRAE=9.167
NC_035095.1	6923420	.	C	T	.	.	MAF_USDA=2.941
NC_035095.1	6923461	.	A	G	.	.	MAF_INRAE=30.38;MAF_USDA=20.0
NC_035095.1	6923504	.	T	C	.	.	MAF_INRAE=9.167;MAF_USDA=33.333
NC_035095.1	6923514	.	T	G	.	.	MAF_INRAE=9.167;MAF_USDA=33.333
NC_035095.1	6923516	.	T	A	.	.	MAF_INRAE=9.167;MAF_USDA=33.333
NC_035095.1	6923518	.	T	C	.	.	MAF_INRAE=9.167;MAF_USDA=31.25
NC_035095.1	6923521	.	T	C	.	.	MAF_INRAE=9.167;MAF_USDA=33.333
NC_035095.1	6923568	.	G	A	.	.	MAF_INRAE=2.5;MAF_USDA=2.459
NC_035095.1	6923602	.	T	G	.	.	MAF_INRAE=7.5;MAF_USDA=6.471
NC_035095.1	6923712	.	A	G	.	.	MAF_USDA=3.279
NC_035095.1	6923736	.	G	A	.	.	MAF_USDA=10.0
NC_035095.1	6923895	.	T	C	.	.	MAF_USDA=5.738
NC_035095.1	6923918	.	A	C	.	.	MAF_USDA=4.098
NC_035095.1	6923961	.	G	C	.	.	MAF_INRAE=9.167;MAF_USDA=44.706
NC_035095.1	6923995	.	G	A	.	.	MAF_USDA=5.738
NC_035095.1	6924055	.	G	T	.	.	MAF_INRAE=9.167;MAF_USDA=44.706
NC_035095.1	6924074	.	T	C	.	.	MAF_INRAE=9.167;MAF_USDA=47.647
NC_035095.1	6924156	.	C	A	.	.	MAF_INRAE=9.167;MAF_USDA=29.412
NC_035095.1	6924214	.	A	G	.	.	MAF_USDA=1.639
NC_035095.1	6924234	.	G	A	.	.	MAF_USDA=1.639
NC_035095.1	6924242	.	T	G	.	.	MAF_INRAE=23.333;MAF_USDA=33.333
NC_035095.1	6924302	.	A	C	.	.	MAF_USDA=2.353
NC_035095.1	6924319	.	C	T	.	.	MAF_USDA=2.083
NC_035095.1	6924323	.	G	C	.	.	MAF_USDA=2.353
NC_035095.1	6924368	.	T	G	.	.	MAF_USDA=2.459
NC_035095.1	6924456	.	G	C	.	.	MAF_USDA=1.639
NC_035095.1	6924502	.	T	G	.	.	MAF_INRAE=2.5;MAF_USDA=2.459
NC_035095.1	6924526	.	G	T	.	.	MAF_INRAE=10.0;MAF_USDA=7.059
NC_035095.1	6924561	.	A	G	.	.	MAF_INRAE=10.0;MAF_USDA=39.412
NC_035095.1	6924565	.	A	C	.	.	MAF_INRAE=25.0;MAF_USDA=35.882
NC_035095.1	6924636	.	C	T	.	.	MAF_INRAE=15.833;MAF_USDA=19.412
NC_035095.1	6924683	.	A	G	.	.	MAF_USDA=8.824
NC_035095.1	6924705	.	T	A	.	.	MAF_USDA=4.167
NC_035095.1	6924706	.	T	A	.	.	MAF_USDA=4.167
NC_035095.1	6924707	.	T	G	.	.	MAF_USDA=4.167
NC_035095.1	6924895	.	T	C	.	.	MAF_INRAE=9.167;MAF_USDA=43.529
NC_035095.1	6924946	.	G	A	.	.	MAF_INRAE=1.667
NC_035095.1	6925079	.	T	C	.	.	MAF_INRAE=15.0;MAF_USDA=26.471
NC_035095.1	6925127	.	C	G	.	.	MAF_INRAE=15.0;MAF_USDA=20.588
NC_035095.1	6925129	.	C	G	.	.	MAF_USDA=2.083
NC_035095.1	6925147	.	C	A	.	.	MAF_INRAE=9.167;MAF_USDA=41.765
NC_035095.1	6925321	.	T	C	.	.	MAF_INRAE=9.167;MAF_USDA=30.588
NC_035095.1	6925365	.	A	G	.	.	MAF_INRAE=9.167;MAF_USDA=40.588
NC_035095.1	6925439	.	T	C	.	.	MAF_INRAE=25.0;MAF_USDA=43.529
NC_035095.1	6925445	.	A	T	.	.	MAF_INRAE=10.0;MAF_USDA=22.941
NC_035095.1	6925447	.	A	C	.	.	MAF_INRAE=10.0;MAF_USDA=22.941
NC_035095.1	6925623	.	G	A	.	.	MAF_USDA=1.639
NC_035095.1	6925683	.	A	C	.	.	MAF_USDA=16.667
NC_035095.1	6925733	.	G	A	.	.	MAF_USDA=2.459
NC_035095.1	6925738	.	T	A	.	.	MAF_INRAE=34.81;MAF_USDA=10.417
NC_035095.1	6925791	.	G	C	.	.	MAF_INRAE=16.456;MAF_USDA=11.475
NC_035095.1	6925794	.	G	A	.	.	MAF_INRAE=44.304;MAF_USDA=12.295
NC_035095.1	6925908	.	C	T	.	.	MAF_USDA=8.197
NC_035095.1	6925957	.	C	T	.	.	MAF_INRAE=36.667;MAF_USDA=23.529
NC_035095.1	6925958	.	G	A	.	.	MAF_INRAE=14.167;MAF_USDA=25.294
NC_035095.1	6926012	.	T	A	.	.	MAF_INRAE=15.0;MAF_USDA=11.765
NC_035095.1	6926044	.	A	G	.	.	MAF_INRAE=12.5;MAF_USDA=28.824
NC_035095.1	6926120	.	C	T	.	.	MAF_USDA=2.083
NC_035095.1	6926138	.	C	T	.	.	MAF_USDA=2.083
NC_035095.1	6926140	.	G	A	.	.	MAF_INRAE=37.5;MAF_USDA=23.529
NC_035095.1	6926146	.	G	T	.	.	MAF_USDA=1.639
NC_035095.1	6926170	.	C	A	.	.	MAF_INRAE=24.167;MAF_USDA=47.647
NC_035095.1	6926194	.	T	G	.	.	MAF_INRAE=15.833
NC_035095.1	6926383	.	T	C	.	.	MAF_INRAE=24.167;MAF_USDA=50.0
NC_035095.1	6926391	.	T	G	.	.	MAF_INRAE=11.667;MAF_USDA=28.235
NC_035095.1	6926422	.	T	C	.	.	MAF_INRAE=9.167;MAF_USDA=38.235
NC_035095.1	6926616	.	C	T	.	.	MAF_INRAE=7.5;MAF_USDA=8.333
NC_035095.1	6926904	.	T	C	.	.	MAF_USDA=3.529
NC_035095.1	6926911	.	T	G	.	.	MAF_USDA=3.529
NC_035095.1	6926968	.	T	G	.	.	MAF_INRAE=9.167;MAF_USDA=27.647
NC_035095.1	6927032	.	T	C	.	.	MAF_USDA=7.059
NC_035095.1	6927150	.	G	A	.	.	MAF_INRAE=9.167;MAF_USDA=16.667
NC_035095.1	6927247	.	T	G	.	.	MAF_INRAE=8.333;MAF_USDA=28.235
NC_035095.1	6927251	.	G	A	.	.	MAF_USDA=4.098
NC_035095.1	6927258	.	G	T	.	.	MAF_INRAE=36.667
NC_035095.1	6927381	.	C	T	.	.	MAF_USDA=4.098
NC_035095.1	6927382	.	A	G	.	.	MAF_USDA=4.098
NC_035095.1	6927494	.	G	T	.	.	MAF_USDA=1.639
NC_035095.1	6927555	.	T	A	.	.	MAF_INRAE=31.667;MAF_USDA=39.412
NC_035095.1	6927562	.	G	T	.	.	MAF_INRAE=44.304;MAF_USDA=18.824
NC_035095.1	6927670	.	A	G	.	.	MAF_INRAE=10.0;MAF_USDA=21.765
NC_035095.1	6927778	.	A	T	.	.	MAF_INRAE=15.0;MAF_USDA=18.75
NC_035095.1	6927780	.	A	G	.	.	MAF_INRAE=15.0;MAF_USDA=17.059
NC_035095.1	6927783	.	T	G	.	.	MAF_USDA=1.667
NC_035095.1	6927842	.	G	T	.	.	MAF_USDA=4.118
NC_035095.1	6927845	.	C	A	.	.	MAF_USDA=8.824
NC_035095.1	6927866	.	G	A	.	.	MAF_INRAE=7.5;MAF_USDA=5.882
NC_035095.1	6927923	.	C	T	.	.	MAF_USDA=1.639
NC_035095.1	6928006	.	G	A	.	.	MAF_USDA=1.639
NC_035095.1	6928038	.	G	T	.	.	MAF_USDA=9.836
NC_035095.1	6928042	.	C	T	.	.	MAF_INRAE=2.5;MAF_USDA=10.588
NC_035095.1	6928069	.	A	G	.	.	MAF_USDA=2.459
NC_035095.1	6928126	.	C	T	.	.	MAF_USDA=3.333
NC_035095.1	6928170	.	G	T	.	.	MAF_INRAE=15.0;MAF_USDA=15.882
NC_035095.1	6928302	.	G	A	.	.	MAF_USDA=1.639
NC_035095.1	6928415	.	T	G	.	.	MAF_USDA=4.098
NC_035095.1	6928537	.	G	A	.	.	MAF_INRAE=44.304;MAF_USDA=14.706
NC_035095.1	6928614	.	C	A	.	.	MAF_USDA=8.824
NC_035095.1	6928685	.	A	G	.	.	MAF_USDA=4.918
NC_035095.1	6928738	.	A	G	.	.	MAF_USDA=1.639
NC_035095.1	6928875	.	G	A	.	.	MAF_INRAE=16.456;MAF_USDA=11.765
NC_035095.1	6928985	.	C	A	.	.	MAF_INRAE=9.167
NC_035095.1	6929010	.	A	C	.	.	MAF_INRAE=2.5
NC_035095.1	6929276	.	A	T	.	.	MAF_USDA=1.639
NC_035095.1	6929295	.	T	A	.	.	MAF_INRAE=7.5;MAF_USDA=5.882
NC_035095.1	6929452	.	T	C	.	.	MAF_INRAE=7.5;MAF_USDA=6.471
NC_035095.1	6929512	.	A	G	.	.	MAF_INRAE=10.526
NC_035095.1	6929752	.	A	C	.	.	MAF_USDA=1.639
NC_035095.1	6929755	.	T	C	.	.	MAF_INRAE=10.0;MAF_USDA=22.941
NC_035095.1	6929788	.	G	A	.	.	MAF_INRAE=2.5
NC_035095.1	6929846	.	A	G	.	.	MAF_USDA=2.459
NC_035095.1	6929891	.	C	A	.	.	MAF_USDA=1.639
NC_035095.1	6929914	.	T	C	.	.	MAF_USDA=2.459
NC_035095.1	6929964	.	T	A	.	.	MAF_INRAE=5.263;MAF_USDA=1.639
NC_035095.1	6929969	.	G	A	.	.	MAF_INRAE=5.263;MAF_USDA=3.279
NC_035095.1	6929999	.	G	A	.	.	MAF_INRAE=17.089;MAF_USDA=12.941
NC_035095.1	6930045	.	C	T	.	.	MAF_INRAE=5.263;MAF_USDA=1.765
NC_035095.1	6930157	.	G	A	.	.	MAF_USDA=1.639
NC_035095.1	6930180	.	T	A	.	.	MAF_USDA=1.639
NC_035095.1	6930235	.	A	T	.	.	MAF_USDA=8.824
NC_035095.1	6930239	.	C	T	.	.	MAF_INRAE=7.5;MAF_USDA=6.471
NC_035095.1	6930324	.	T	C	.	.	MAF_USDA=4.098
NC_035095.1	6930327	.	T	C	.	.	MAF_INRAE=15.0;MAF_USDA=8.824
NC_035095.1	6930371	.	A	T	.	.	MAF_USDA=2.083
NC_035095.1	6930382	.	T	A	.	.	MAF_USDA=2.459
NC_035095.1	6930472	.	T	G	.	.	MAF_USDA=4.918
NC_035095.1	6930478	.	A	G	.	.	MAF_INRAE=7.5;MAF_USDA=9.412
NC_035095.1	6930673	.	G	T	.	.	MAF_INRAE=45.0
NC_035095.1	6930835	.	T	C	.	.	MAF_INRAE=17.089;MAF_USDA=10.588
NC_035095.1	6930854	.	G	C	.	.	MAF_INRAE=43.038;MAF_USDA=15.294
NC_035095.1	6930855	.	A	C	.	.	MAF_INRAE=17.089;MAF_USDA=15.294
NC_035095.1	6930922	.	T	C	.	.	MAF_INRAE=2.5
NC_035095.1	6930949	.	G	C	.	.	MAF_INRAE=43.038;MAF_USDA=17.647
NC_035095.1	6931026	.	G	C	.	.	MAF_INRAE=7.5;MAF_USDA=6.471
NC_035095.1	6931085	.	A	G	.	.	MAF_INRAE=9.167
NC_035095.1	6931099	.	G	T	.	.	MAF_INRAE=42.405;MAF_USDA=19.412
NC_035095.1	6931184	.	G	A	.	.	MAF_INRAE=43.038;MAF_USDA=27.083
NC_035095.1	6931363	.	C	A	.	.	MAF_USDA=4.098
NC_035095.1	6931402	.	T	A	.	.	MAF_INRAE=36.076;MAF_USDA=41.765
NC_035095.1	6931550	.	G	A	.	.	MAF_USDA=5.294
NC_035095.1	6931673	.	T	G	.	.	MAF_USDA=2.459
NC_035095.1	6931678	.	A	G	.	.	MAF_USDA=2.542
NC_035095.1	6931689	.	C	G	.	.	MAF_INRAE=10.0;MAF_USDA=23.494
NC_035095.1	6931737	.	A	T	.	.	MAF_INRAE=9.167;MAF_USDA=19.412
NC_035095.1	6931793	.	G	A	.	.	MAF_INRAE=10.0;MAF_USDA=27.059
NC_035095.1	6931794	.	C	T	.	.	MAF_USDA=2.459
NC_035095.1	6931851	.	G	A	.	.	MAF_USDA=1.639
NC_035095.1	6931990	.	C	G	.	.	MAF_INRAE=5.833;MAF_USDA=22.353
NC_035095.1	6932004	.	A	T	.	.	MAF_USDA=1.639
NC_035095.1	6932029	.	A	C	.	.	MAF_USDA=9.412
NC_035095.1	6932061	.	G	A	.	.	MAF_INRAE=2.5;MAF_USDA=5.294
NC_035095.1	6932065	.	C	T	.	.	MAF_USDA=3.279
NC_035095.1	6932099	.	C	T	.	.	MAF_USDA=18.75
NC_035095.1	6932171	.	C	T	.	.	MAF_INRAE=7.5;MAF_USDA=6.471
NC_035095.1	6932182	.	C	T	.	.	MAF_USDA=2.459
NC_035095.1	6932188	.	A	C	.	.	MAF_USDA=19.412
NC_035095.1	6932206	.	A	G	.	.	MAF_INRAE=7.5;MAF_USDA=5.294
NC_035095.1	6932235	.	A	C	.	.	MAF_INRAE=25.833;MAF_USDA=41.176
NC_035095.1	6932270	.	A	T	.	.	MAF_USDA=4.118
NC_035095.1	6932285	.	A	G	.	.	MAF_INRAE=4.43;MAF_USDA=8.235
NC_035095.1	6932316	.	C	T	.	.	MAF_USDA=6.25
NC_035095.1	6932321	.	C	A	.	.	MAF_INRAE=15.0;MAF_USDA=12.941
NC_035095.1	6932377	.	C	G	.	.	MAF_USDA=4.918
NC_035095.1	6932440	.	C	G	.	.	MAF_INRAE=2.5;MAF_USDA=2.353
NC_035095.1	6932494	.	GCAGCAGAGGTAACTCTGGGTCTTCCTTTCCTGTT	GCAGCAGAGGTAACTCTGGGTCTTCCTTTCCTGTG	.	.	MAF_USDA=4.167
NC_035095.1	6932528	.	T	G	.	.	MAF_USDA=27.586
NC_035095.1	6932535	.	A	G	.	.	MAF_USDA=3.279
NC_035095.1	6932602	.	C	A	.	.	MAF_USDA=10.417
NC_035095.1	6932626	.	C	A	.	.	MAF_USDA=3.529
NC_035095.1	6932630	.	C	T	.	.	MAF_INRAE=15.0;MAF_USDA=13.529
NC_035095.1	6932632	.	T	C	.	.	MAF_INRAE=1.667;MAF_USDA=2.353
NC_035095.1	6932736	.	C	A	.	.	MAF_INRAE=1.667;MAF_USDA=6.471
NC_035095.1	6932782	.	A	T	.	.	MAF_USDA=4.098
NC_035095.1	6932799	.	G	T	.	.	MAF_USDA=12.353
NC_035095.1	6932837	.	T	C	.	.	MAF_USDA=4.918
NC_035095.1	6932861	.	C	G	.	.	MAF_USDA=16.667
NC_035095.1	6932893	.	A	C	.	.	MAF_INRAE=9.167;MAF_USDA=5.738
NC_035095.1	6932904	.	A	C	.	.	MAF_INRAE=15.0
NC_035095.1	6932921	.	T	G	.	.	MAF_USDA=4.098
NC_035095.1	6932952	.	T	G	.	.	MAF_USDA=10.417
NC_035095.1	6932961	.	T	C	.	.	MAF_USDA=6.557
NC_035095.1	6932968	.	A	G	.	.	MAF_USDA=10.656
NC_035095.1	6932985	.	A	T	.	.	MAF_USDA=2.353
NC_035095.1	6933003	.	C	T	.	.	MAF_USDA=5.294
NC_035095.1	6933127	.	G	A	.	.	MAF_INRAE=13.924;MAF_USDA=10.588
NC_035095.1	6933334	.	A	G	.	.	MAF_USDA=3.279
NC_035095.1	6933421	.	G	A	.	.	MAF_INRAE=1.667
NC_035095.1	6933440	.	A	G	.	.	MAF_USDA=4.918
NC_035095.1	6933449	.	A	G	.	.	MAF_USDA=1.639
NC_035095.1	6933458	.	T	A	.	.	MAF_INRAE=9.167
NC_035095.1	6933488	.	C	A	.	.	MAF_USDA=11.765
NC_035095.1	6933505	.	T	A	.	.	MAF_USDA=4.918
NC_035095.1	6933513	.	G	A	.	.	MAF_USDA=4.918
NC_035095.1	6933525	.	C	G	.	.	MAF_USDA=2.459
NC_035095.1	6933592	.	G	A	.	.	MAF_INRAE=13.924;MAF_USDA=14.706
NC_035095.1	6933611	.	A	G	.	.	MAF_INRAE=27.848;MAF_USDA=33.529
NC_035095.1	6933616	.	C	A	.	.	MAF_INRAE=34.177;MAF_USDA=37.059
NC_035095.1	6933700	.	A	G	.	.	MAF_INRAE=33.544;MAF_USDA=38.235
NC_035095.1	6933719	.	A	C	.	.	MAF_INRAE=9.167;MAF_USDA=5.738
NC_035095.1	6933726	.	A	C	.	.	MAF_INRAE=34.177;MAF_USDA=36.471
NC_035095.1	6933727	.	G	A	.	.	MAF_INRAE=8.333;MAF_USDA=4.706
NC_035095.1	6933793	.	T	A	.	.	MAF_USDA=4.118
NC_035095.1	6933841	.	C	T	.	.	MAF_USDA=2.083
NC_035095.1	6933934	.	C	T	.	.	MAF_INRAE=1.667
NC_035095.1	6933951	.	T	C	.	.	MAF_USDA=10.588
NC_035095.1	6934025	.	C	A	.	.	MAF_USDA=4.918
NC_035095.1	6934039	.	T	A	.	.	MAF_INRAE=27.848;MAF_USDA=38.824
NC_035095.1	6934207	.	A	G	.	.	MAF_USDA=1.639
NC_035095.1	6934253	.	G	C	.	.	MAF_USDA=2.459
NC_035095.1	6934264	.	G	T	.	.	MAF_INRAE=15.0;MAF_USDA=13.529
NC_035095.1	6934413	.	T	A	.	.	MAF_USDA=14.583
NC_035095.1	6934460	.	G	A	.	.	MAF_INRAE=15.0;MAF_USDA=15.294
NC_035095.1	6934464	.	A	G	.	.	MAF_USDA=4.918
NC_035095.1	6934483	.	G	A	.	.	MAF_INRAE=49.367;MAF_USDA=15.882
NC_035095.1	6934559	.	G	A	.	.	MAF_USDA=4.918
NC_035095.1	6934586	.	C	A	.	.	MAF_USDA=4.098
NC_035095.1	6934596	.	G	A	.	.	MAF_INRAE=16.456;MAF_USDA=25.882
NC_035095.1	6934616	.	C	T	.	.	MAF_USDA=4.098
NC_035095.1	6934641	.	C	G	.	.	MAF_INRAE=10.0;MAF_USDA=25.294
NC_035095.1	6934817	.	G	A	.	.	MAF_INRAE=31.579
NC_035095.1	6934866	.	C	T	.	.	MAF_USDA=5.738
NC_035095.1	6934875	.	G	A	.	.	MAF_INRAE=15.19;MAF_USDA=25.882
NC_035095.1	6934901	.	C	T	.	.	MAF_USDA=1.639
NC_035095.1	6934906	.	C	T	.	.	MAF_USDA=13.529
NC_035095.1	6934980	.	C	A	.	.	MAF_INRAE=41.772;MAF_USDA=28.235
NC_035095.1	6935054	.	T	G	.	.	MAF_INRAE=42.405;MAF_USDA=14.118
NC_035095.1	6935063	.	G	A	.	.	MAF_USDA=5.738
NC_035095.1	6935073	.	C	T	.	.	MAF_USDA=6.557
NC_035095.1	6935132	.	G	C	.	.	MAF_USDA=1.639
NC_035095.1	6935185	.	G	A	.	.	MAF_USDA=5.738
NC_035095.1	6935232	.	A	G	.	.	MAF_INRAE=8.333;MAF_USDA=21.176
NC_035095.1	6935309	.	C	T	.	.	MAF_INRAE=10.526;MAF_USDA=1.639
NC_035095.1	6935355	.	C	A	.	.	MAF_USDA=5.738
NC_035095.1	6935419	.	C	T	.	.	MAF_INRAE=6.667;MAF_USDA=8.929
NC_035095.1	6935448	.	A	G	.	.	MAF_INRAE=10.0;MAF_USDA=21.765
NC_035095.1	6935701	.	G	T	.	.	MAF_INRAE=16.456;MAF_USDA=25.882
NC_035095.1	6935723	.	C	T	.	.	MAF_INRAE=16.456;MAF_USDA=25.294
NC_035095.1	6935922	.	G	A	.	.	MAF_INRAE=49.367;MAF_USDA=17.059
NC_035095.1	6935926	.	T	G	.	.	MAF_INRAE=15.0;MAF_USDA=17.647
NC_035095.1	6936019	.	C	A	.	.	MAF_USDA=4.918
NC_035095.1	6936036	.	A	C	.	.	MAF_USDA=1.639
NC_035095.1	6936155	.	G	T	.	.	MAF_INRAE=41.139;MAF_USDA=30.0
NC_035095.1	6936218	.	A	C	.	.	MAF_INRAE=13.291;MAF_USDA=8.235
NC_035095.1	6936234	.	T	A	.	.	MAF_INRAE=7.5
NC_035095.1	6936316	.	C	T	.	.	MAF_USDA=4.762
NC_035095.1	6936358	.	A	C	.	.	MAF_INRAE=25.0;MAF_USDA=38.824
NC_035095.1	6936412	.	A	G	.	.	MAF_USDA=18.75
NC_035095.1	6936418	.	A	C	.	.	MAF_INRAE=7.5;MAF_USDA=16.667
NC_035095.1	6936482	.	G	A	.	.	MAF_USDA=3.279
NC_035095.1	6936527	.	C	A	.	.	MAF_INRAE=38.608;MAF_USDA=42.941
NC_035095.1	6936535	.	A	G	.	.	MAF_INRAE=25.316;MAF_USDA=18.824
NC_035095.1	6936544	.	G	T	.	.	MAF_INRAE=16.667;MAF_USDA=42.941
NC_035095.1	6936548	.	T	G	.	.	MAF_USDA=1.639
NC_035095.1	6936577	.	A	C	.	.	MAF_USDA=16.667
NC_035095.1	6936610	.	G	A	.	.	MAF_INRAE=7.5;MAF_USDA=40.0
NC_035095.1	6936643	.	A	C	.	.	MAF_INRAE=7.5;MAF_USDA=28.824
NC_035095.1	6936714	.	T	G	.	.	MAF_INRAE=10.0;MAF_USDA=30.588
NC_035095.1	6936751	.	C	A	.	.	MAF_USDA=1.639
NC_035095.1	6936835	.	A	G	.	.	MAF_USDA=3.279
NC_035095.1	6936860	.	G	A	.	.	MAF_INRAE=7.5;MAF_USDA=7.059
NC_035095.1	6936911	.	G	T	.	.	MAF_USDA=2.459
NC_035095.1	6936914	.	G	A	.	.	MAF_USDA=3.529
NC_035095.1	6936930	.	T	G	.	.	MAF_INRAE=15.823;MAF_USDA=28.824
NC_035095.1	6937032	.	A	C	.	.	MAF_INRAE=16.667;MAF_USDA=28.824
NC_035095.1	6937113	.	A	G	.	.	MAF_INRAE=1.667;MAF_USDA=4.098
NC_035095.1	6937148	.	C	A	.	.	MAF_USDA=9.016
NC_035095.1	6937242	.	A	C	.	.	MAF_INRAE=16.667;MAF_USDA=28.824
NC_035095.1	6937260	.	A	T	.	.	MAF_USDA=1.639
NC_035095.1	6937361	.	G	T	.	.	MAF_INRAE=17.5;MAF_USDA=29.412
NC_035095.1	6937397	.	A	T	.	.	MAF_INRAE=28.481;MAF_USDA=20.0
NC_035095.1	6937423	.	T	G	.	.	MAF_INRAE=10.0;MAF_USDA=14.118
NC_035095.1	6937465	.	C	T	.	.	MAF_INRAE=16.667;MAF_USDA=28.824
NC_035095.1	6937504	.	C	A	.	.	MAF_INRAE=46.203;MAF_USDA=9.836
NC_035095.1	6937541	.	A	G	.	.	MAF_USDA=2.459
NC_035095.1	6937548	.	C	A	.	.	MAF_INRAE=16.667;MAF_USDA=28.824
NC_035095.1	6937556	.	G	A	.	.	MAF_INRAE=16.667;MAF_USDA=29.412
NC_035095.1	6937599	.	T	G	.	.	MAF_INRAE=15.0;MAF_USDA=28.824
NC_035095.1	6937741	.	G	C	.	.	MAF_INRAE=15.0;MAF_USDA=27.647
NC_035095.1	6937776	.	C	T	.	.	MAF_USDA=7.059
NC_035095.1	6937820	.	A	T	.	.	MAF_INRAE=15.833;MAF_USDA=27.647
NC_035095.1	6937925	.	A	G	.	.	MAF_USDA=25.0
NC_035095.1	6937935	.	A	T	.	.	MAF_INRAE=10.0;MAF_USDA=2.083
NC_035095.1	6937982	.	T	G	.	.	MAF_USDA=1.639
NC_035095.1	6938001	.	G	A	.	.	MAF_INRAE=7.5;MAF_USDA=1.765
NC_035095.1	6938077	.	T	G	.	.	MAF_INRAE=7.5;MAF_USDA=11.176
NC_035095.1	6938082	.	C	A	.	.	MAF_USDA=1.639
NC_035095.1	6938197	.	A	T	.	.	MAF_INRAE=5.833
NC_035095.1	6938228	.	A	T	.	.	MAF_INRAE=10.0
NC_035095.1	6938239	.	A	T	.	.	MAF_INRAE=10.0
NC_035095.1	6938242	.	C	A	.	.	MAF_INRAE=10.0
NC_035095.1	6938245	.	G	A	.	.	MAF_INRAE=10.0
NC_035095.1	6938264	.	A	G	.	.	MAF_INRAE=8.333
NC_035095.1	6938267	.	T	C	.	.	MAF_INRAE=8.333
NC_035095.1	6938282	.	T	G	.	.	MAF_INRAE=8.333
NC_035095.1	6938287	.	G	T	.	.	MAF_USDA=5.882
NC_035095.1	6938296	.	T	A	.	.	MAF_INRAE=8.333
NC_035095.1	6938302	.	T	G	.	.	MAF_INRAE=8.333
NC_035095.1	6938303	.	C	T	.	.	MAF_INRAE=8.333
NC_035095.1	6938308	.	G	C	.	.	MAF_INRAE=14.167
NC_035095.1	6938309	.	T	A	.	.	MAF_INRAE=15.0
NC_035095.1	6938325	.	G	A	.	.	MAF_USDA=1.639
NC_035095.1	6938330	.	C	G	.	.	MAF_INRAE=10.833
NC_035095.1	6938339	.	T	C	.	.	MAF_USDA=5.882
NC_035095.1	6938354	.	G	T	.	.	MAF_USDA=2.941
NC_035095.1	6938355	.	G	T	.	.	MAF_INRAE=12.5
NC_035095.1	6938360	.	G	C	.	.	MAF_INRAE=12.5
NC_035095.1	6938363	.	G	A	.	.	MAF_INRAE=12.5
NC_035095.1	6938364	.	G	A	.	.	MAF_USDA=4.118
NC_035095.1	6938367	.	G	C	.	.	MAF_INRAE=11.667
NC_035095.1	6938377	.	C	A	.	.	MAF_INRAE=11.667
NC_035095.1	6938383	.	C	A	.	.	MAF_USDA=4.706
NC_035095.1	6938387	.	G	A	.	.	MAF_INRAE=11.667
NC_035095.1	6938388	.	G	A	.	.	MAF_USDA=3.529
NC_035095.1	6938390	.	C	G	.	.	MAF_INRAE=11.667
NC_035095.1	6938399	.	A	G	.	.	MAF_INRAE=11.667
NC_035095.1	6938401	.	G	A	.	.	MAF_INRAE=11.667
NC_035095.1	6938402	.	C	T	.	.	MAF_USDA=6.557
NC_035095.1	6938405	.	T	C	.	.	MAF_USDA=4.118
NC_035095.1	6938417	.	C	G	.	.	MAF_INRAE=5.833
NC_035095.1	6938418	.	C	T	.	.	MAF_USDA=4.706
NC_035095.1	6938428	.	G	A	.	.	MAF_INRAE=8.333
NC_035095.1	6938429	.	G	T	.	.	MAF_INRAE=8.333
NC_035095.1	6938434	.	G	A	.	.	MAF_INRAE=8.333
NC_035095.1	6938437	.	C	T,A	.	.	MAF_INRAE=8.333;MAF_USDA=2.459
NC_035095.1	6938446	.	G	T	.	.	MAF_INRAE=7.5
NC_035095.1	6938447	.	G	T	.	.	MAF_INRAE=7.5;MAF_USDA=3.279
NC_035095.1	6938448	.	T	G	.	.	MAF_USDA=1.639
NC_035095.1	6938449	.	G	A	.	.	MAF_INRAE=7.5
NC_035095.1	6938464	.	C	G	.	.	MAF_USDA=18.824
NC_035095.1	6938489	.	T	G	.	.	MAF_USDA=2.5
NC_035095.1	6938508	.	T	A	.	.	MAF_USDA=3.279
NC_035095.1	6938514	.	C	T	.	.	MAF_USDA=3.279
NC_035095.1	6938524	.	T	C	.	.	MAF_USDA=4.098
NC_035095.1	6938555	.	T	C	.	.	MAF_USDA=12.195
NC_035095.1	6938560	.	T	G	.	.	MAF_USDA=5.738
NC_035095.1	6938586	.	T	A	.	.	MAF_USDA=4.706
NC_035095.1	6938601	.	G	A	.	.	MAF_USDA=5.294
NC_035095.1	6938631	.	C	A	.	.	MAF_USDA=10.417
NC_035095.1	6938636	.	G	A	.	.	MAF_USDA=4.118
NC_035095.1	6938651	.	A	C	.	.	MAF_USDA=4.706
NC_035095.1	6938668	.	C	G	.	.	MAF_USDA=47.917
NC_035095.1	6938673	.	C	T	.	.	MAF_USDA=25.0
NC_035095.1	6938675	.	A	C	.	.	MAF_USDA=33.333
NC_035095.1	6939041	.	A	T	.	.	MAF_USDA=29.167
NC_035095.1	6939043	.	C	G	.	.	MAF_USDA=18.75
NC_035095.1	6939053	.	G	A	.	.	MAF_USDA=18.033
NC_035095.1	6939058	.	T	C	.	.	MAF_USDA=47.917
NC_035095.1	6939119	.	T	A	.	.	MAF_USDA=18.235
NC_035095.1	6939165	.	A	C	.	.	MAF_USDA=5.882
NC_035095.1	6939166	.	C	A	.	.	MAF_USDA=5.882
NC_035095.1	6939185	.	C	A	.	.	MAF_USDA=35.294
NC_035095.1	6939195	.	A	C	.	.	MAF_USDA=15.294
NC_035095.1	6939197	.	T	A	.	.	MAF_USDA=6.471
NC_035095.1	6939198	.	T	G	.	.	MAF_USDA=5.294
NC_035095.1	6939199	.	T	G	.	.	MAF_USDA=6.471
NC_035095.1	6939201	.	T	A	.	.	MAF_USDA=4.098
NC_035095.1	6939202	.	A	T	.	.	MAF_USDA=5.294
NC_035095.1	6939223	.	T	G	.	.	MAF_USDA=5.294
NC_035095.1	6939236	.	C	T	.	.	MAF_USDA=3.279
NC_035095.1	6939271	.	G	A	.	.	MAF_USDA=1.639
NC_035095.1	6939350	.	G	A	.	.	MAF_USDA=5.294
NC_035095.1	6939361	.	G	A	.	.	MAF_USDA=5.294
NC_035095.1	6939370	.	A	C	.	.	MAF_INRAE=7.5;MAF_USDA=7.059
NC_035095.1	6939389	.	C	A	.	.	MAF_USDA=5.294
NC_035095.1	6939405	.	C	G	.	.	MAF_INRAE=29.114;MAF_USDA=32.941
NC_035095.1	6939434	.	C	T	.	.	MAF_USDA=1.639
NC_035095.1	6939435	.	G	A	.	.	MAF_USDA=2.459
NC_035095.1	6939439	.	A	G	.	.	MAF_USDA=5.294
NC_035095.1	6939441	.	C	T	.	.	MAF_INRAE=29.747;MAF_USDA=25.882
NC_035095.1	6939491	.	G	T	.	.	MAF_INRAE=7.5;MAF_USDA=6.471
NC_035095.1	6939538	.	C	T	.	.	MAF_USDA=5.294
NC_035095.1	6939551	.	T	C	.	.	MAF_USDA=1.639
NC_035095.1	6939556	.	A	C	.	.	MAF_INRAE=5.263
NC_035095.1	6939563	.	T	G	.	.	MAF_INRAE=29.747;MAF_USDA=20.0
NC_035095.1	6939576	.	A	T	.	.	MAF_USDA=4.118
NC_035095.1	6939593	.	G	A	.	.	MAF_USDA=5.294
NC_035095.1	6939596	.	A	G	.	.	MAF_USDA=7.059
NC_035095.1	6939608	.	G	A	.	.	MAF_USDA=4.098
NC_035095.1	6939648	.	T	G	.	.	MAF_USDA=8.333
NC_035095.1	6939663	.	A	C	.	.	MAF_USDA=4.118
NC_035095.1	6939711	.	G	C	.	.	MAF_USDA=2.459
NC_035095.1	6939721	.	A	G	.	.	MAF_INRAE=17.089;MAF_USDA=30.588
NC_035095.1	6939770	.	A	G	.	.	MAF_USDA=2.459
NC_035095.1	6939774	.	T	A	.	.	MAF_USDA=4.706
NC_035095.1	6939775	.	G	C	.	.	MAF_USDA=4.706
NC_035095.1	6939792	.	C	T	.	.	MAF_USDA=4.706
NC_035095.1	6939841	.	G	T	.	.	MAF_INRAE=10.0;MAF_USDA=14.706
NC_035095.1	6939848	.	C	T	.	.	MAF_USDA=1.176
NC_035095.1	6939850	.	G	A	.	.	MAF_USDA=5.294
NC_035095.1	6939880	.	G	A	.	.	MAF_INRAE=29.747;MAF_USDA=33.529
NC_035095.1	6939882	.	A	G	.	.	MAF_USDA=4.706
NC_035095.1	6940044	.	A	G	.	.	MAF_USDA=5.294
NC_035095.1	6940047	.	T	G	.	.	MAF_INRAE=17.5;MAF_USDA=28.235
NC_035095.1	6940058	.	G	A	.	.	MAF_USDA=4.098
NC_035095.1	6940108	.	T	C	.	.	MAF_USDA=3.529
NC_035095.1	6940142	.	C	T	.	.	MAF_USDA=4.098
NC_035095.1	6940144	.	C	A	.	.	MAF_USDA=3.529
NC_035095.1	6940187	.	A	T	.	.	MAF_USDA=4.706
NC_035095.1	6940197	.	A	C	.	.	MAF_USDA=5.294
NC_035095.1	6940219	.	G	A	.	.	MAF_USDA=5.294
NC_035095.1	6940232	.	T	A	.	.	MAF_USDA=5.294
NC_035095.1	6940233	.	A	G	.	.	MAF_USDA=4.098
NC_035095.1	6940247	.	C	G	.	.	MAF_USDA=7.647
NC_035095.1	6940318	.	A	G	.	.	MAF_USDA=5.294
NC_035095.1	6940330	.	G	A	.	.	MAF_USDA=5.294
NC_035095.1	6940391	.	A	T	.	.	MAF_INRAE=7.5;MAF_USDA=2.083
NC_035095.1	6940394	.	G	T	.	.	MAF_USDA=4.098
NC_035095.1	6940397	.	A	G	.	.	MAF_INRAE=7.5;MAF_USDA=6.471
NC_035095.1	6940419	.	T	C	.	.	MAF_INRAE=7.5;MAF_USDA=5.882
NC_035095.1	6940429	.	C	T	.	.	MAF_INRAE=7.5;MAF_USDA=14.706
NC_035095.1	6940438	.	A	C	.	.	MAF_USDA=3.529
NC_035095.1	6940463	.	T	C	.	.	MAF_USDA=3.529
NC_035095.1	6940482	.	G	T	.	.	MAF_USDA=5.294
NC_035095.1	6940489	.	A	C	.	.	MAF_INRAE=16.667
NC_035095.1	6940531	.	C	T	.	.	MAF_INRAE=30.38;MAF_USDA=20.0
NC_035095.1	6940532	.	G	A	.	.	MAF_INRAE=7.5
NC_035095.1	6940537	.	G	A	.	.	MAF_INRAE=7.5
NC_035095.1	6940543	.	C	T	.	.	MAF_INRAE=31.646;MAF_USDA=25.0
NC_035095.1	6940640	.	T	C	.	.	MAF_USDA=4.706
NC_035095.1	6940647	.	T	C	.	.	MAF_USDA=4.706
NC_035095.1	6940655	.	G	T	.	.	MAF_USDA=4.706
NC_035095.1	6940657	.	A	T	.	.	MAF_INRAE=6.667;MAF_USDA=5.882
NC_035095.1	6940696	.	T	C	.	.	MAF_USDA=10.417
NC_035095.1	6940722	.	A	G	.	.	MAF_USDA=4.706
NC_035095.1	6940772	.	G	T	.	.	MAF_INRAE=5.263;MAF_USDA=1.639
NC_035095.1	6940849	.	A	T	.	.	MAF_USDA=5.294
NC_035095.1	6940889	.	G	T	.	.	MAF_USDA=1.639
NC_035095.1	6940890	.	C	T	.	.	MAF_USDA=4.118
NC_035095.1	6940892	.	A	G	.	.	MAF_USDA=4.918
NC_035095.1	6940897	.	T	G	.	.	MAF_USDA=9.016
NC_035095.1	6940913	.	C	T	.	.	MAF_USDA=2.459
NC_035095.1	6940914	.	G	C	.	.	MAF_USDA=21.765
NC_035095.1	6940928	.	A	G	.	.	MAF_USDA=4.098
NC_035095.1	6940943	.	T	G	.	.	MAF_USDA=4.098
NC_035095.1	6941154	.	C	T	.	.	MAF_USDA=5.294
NC_035095.1	6941160	.	T	C	.	.	MAF_USDA=4.118
NC_035095.1	6941166	.	T	C	.	.	MAF_INRAE=18.333;MAF_USDA=25.0
NC_035095.1	6941197	.	C	A	.	.	MAF_USDA=2.459
NC_035095.1	6941257	.	G	T	.	.	MAF_INRAE=18.333;MAF_USDA=28.824
NC_035095.1	6941279	.	T	C	.	.	MAF_USDA=5.882
NC_035095.1	6941344	.	G	T	.	.	MAF_USDA=3.279
NC_035095.1	6941347	.	T	G	.	.	MAF_USDA=3.529
NC_035095.1	6941348	.	T	C	.	.	MAF_USDA=3.529
NC_035095.1	6941362	.	G	A	.	.	MAF_USDA=4.098
NC_035095.1	6941392	.	C	T	.	.	MAF_USDA=5.738
NC_035095.1	6941405	.	ATTT	ATTA	.	.	MAF_USDA=6.25
NC_035095.1	6941408	.	T	A	.	.	MAF_INRAE=10.0
NC_035095.1	6941451	.	T	C	.	.	MAF_USDA=7.647
NC_035095.1	6941475	.	C	T	.	.	MAF_USDA=3.279
NC_035095.1	6941517	.	G	T	.	.	MAF_USDA=1.639
NC_035095.1	6941539	.	C	A	.	.	MAF_USDA=4.098
NC_035095.1	6941589	.	A	C	.	.	MAF_INRAE=2.5;MAF_USDA=7.377
NC_035095.1	6941602	.	C	T	.	.	MAF_USDA=10.417
NC_035095.1	6941607	.	C	A	.	.	MAF_USDA=5.294
NC_035095.1	6941630	.	T	C	.	.	MAF_INRAE=29.747;MAF_USDA=20.588
NC_035095.1	6941634	.	C	T	.	.	MAF_USDA=5.294
NC_035095.1	6941638	.	G	A	.	.	MAF_INRAE=29.747;MAF_USDA=32.353
NC_035095.1	6941701	.	G	T	.	.	MAF_INRAE=5.263
NC_035095.1	6941715	.	T	A	.	.	MAF_INRAE=2.5
NC_035095.1	6941767	.	C	A	.	.	MAF_INRAE=20.833;MAF_USDA=4.098
NC_035095.1	6941814	.	C	T	.	.	MAF_USDA=1.19
NC_035095.1	6943229	.	G	A	.	.	MAF_INRAE=29.747;MAF_USDA=26.22
NC_035095.1	6943231	.	C	A	.	.	MAF_INRAE=3.333;MAF_USDA=1.695
NC_035095.1	6943322	.	G	A	.	.	MAF_INRAE=2.5
NC_035095.1	6943324	.	G	A	.	.	MAF_USDA=9.016
NC_035095.1	6943345	.	T	A	.	.	MAF_USDA=4.706
NC_035095.1	6943351	.	G	C	.	.	MAF_INRAE=16.667;MAF_USDA=38.235
NC_035095.1	6943354	.	C	G	.	.	MAF_USDA=4.706
NC_035095.1	6943373	.	T	G	.	.	MAF_USDA=4.706
NC_035095.1	6943381	.	T	A	.	.	MAF_USDA=2.941
NC_035095.1	6943398	.	C	A	.	.	MAF_USDA=2.941
NC_035095.1	6943417	.	T	A	.	.	MAF_INRAE=29.747;MAF_USDA=31.176
NC_035095.1	6943425	.	A	T	.	.	MAF_INRAE=2.5;MAF_USDA=8.197
NC_035095.1	6943446	.	A	G	.	.	MAF_INRAE=10.0;MAF_USDA=15.294
NC_035095.1	6943468	.	C	T	.	.	MAF_USDA=4.706
NC_035095.1	6943501	.	A	G	.	.	MAF_INRAE=29.747;MAF_USDA=16.471
NC_035095.1	6943530	.	C	T	.	.	MAF_USDA=4.098
NC_035095.1	6943575	.	A	G	.	.	MAF_USDA=5.294
NC_035095.1	6943588	.	A	C	.	.	MAF_USDA=5.294
NC_035095.1	6943595	.	C	T	.	.	MAF_USDA=8.235
NC_035095.1	6943598	.	T	C	.	.	MAF_USDA=5.294
NC_035095.1	6943694	.	G	A	.	.	MAF_USDA=5.294
NC_035095.1	6943706	.	C	T	.	.	MAF_USDA=4.098
NC_035095.1	6943741	.	T	C	.	.	MAF_USDA=4.706
NC_035095.1	6943753	.	G	A	.	.	MAF_USDA=4.706
NC_035095.1	6943765	.	CT	CG	.	.	MAF_USDA=18.75
NC_035095.1	6943769	.	T	G	.	.	MAF_INRAE=10.833;MAF_USDA=6.25
NC_035095.1	6943771	.	A	G	.	.	MAF_USDA=4.706
NC_035095.1	6943772	.	A	G	.	.	MAF_USDA=4.706
NC_035095.1	6943773	.	G	A	.	.	MAF_USDA=4.118
NC_035095.1	6943799	.	C	T	.	.	MAF_INRAE=15.833;MAF_USDA=36.471
NC_035095.1	6943803	.	G	C	.	.	MAF_INRAE=15.833;MAF_USDA=38.235
NC_035095.1	6943805	.	C	T	.	.	MAF_USDA=2.459
NC_035095.1	6943810	.	A	T	.	.	MAF_USDA=1.639
NC_035095.1	6943845	.	T	C	.	.	MAF_INRAE=7.5;MAF_USDA=16.667
NC_035095.1	6943848	.	G	C	.	.	MAF_INRAE=10.0;MAF_USDA=15.476
NC_035095.1	6943912	.	A	G	.	.	MAF_USDA=3.529
NC_035095.1	6943939	.	C	A	.	.	MAF_USDA=10.417
NC_035095.1	6943941	.	A	T	.	.	MAF_USDA=10.417
NC_035095.1	6943945	.	T	A	.	.	MAF_USDA=4.118
NC_035095.1	6944025	.	A	G	.	.	MAF_USDA=5.294
NC_035095.1	6944045	.	G	T	.	.	MAF_USDA=2.083
NC_035095.1	6944052	.	T	A	.	.	MAF_USDA=5.294
NC_035095.1	6944254	.	G	T	.	.	MAF_INRAE=18.354;MAF_USDA=5.738
NC_035095.1	6944294	.	C	A	.	.	MAF_USDA=6.471
NC_035095.1	6944318	.	T	G	.	.	MAF_INRAE=7.5;MAF_USDA=17.059
NC_035095.1	6944352	.	A	T	.	.	MAF_USDA=3.529
NC_035095.1	6944360	.	G	A	.	.	MAF_INRAE=17.5;MAF_USDA=32.941
NC_035095.1	6944457	.	T	A	.	.	MAF_USDA=5.952
NC_035095.1	6944490	.	C	T	.	.	MAF_USDA=2.459
NC_035095.1	6944491	.	G	A	.	.	MAF_INRAE=7.5;MAF_USDA=7.059
NC_035095.1	6944550	.	T	G	.	.	MAF_USDA=2.459
NC_035095.1	6944561	.	G	T	.	.	MAF_INRAE=46.203;MAF_USDA=9.836
NC_035095.1	6944639	.	T	C	.	.	MAF_USDA=2.459
NC_035095.1	6944655	.	G	A	.	.	MAF_USDA=3.279
NC_035095.1	6944665	.	C	A	.	.	MAF_INRAE=10.526
NC_035095.1	6944683	.	T	G	.	.	MAF_USDA=22.353
NC_035095.1	6944684	.	A	T	.	.	MAF_USDA=21.765
NC_035095.1	6944707	.	C	T	.	.	MAF_INRAE=22.785;MAF_USDA=38.824
NC_035095.1	6944750	.	C	T	.	.	MAF_USDA=6.471
NC_035095.1	6944751	.	G	A	.	.	MAF_USDA=10.588
NC_035095.1	6944771	.	G	C	.	.	MAF_INRAE=9.167;MAF_USDA=16.071
NC_035095.1	6944791	.	C	A	.	.	MAF_USDA=3.614
NC_035095.1	6944809	.	C	A	.	.	MAF_USDA=2.5
NC_035095.1	6944841	.	A	T	.	.	MAF_INRAE=7.5
NC_035095.1	6944849	.	A	G	.	.	MAF_INRAE=9.167
NC_035095.1	6944863	.	A	G	.	.	MAF_INRAE=5.263;MAF_USDA=14.167
NC_035095.1	6944992	.	A	G	.	.	MAF_INRAE=10.526
NC_035095.1	6945101	.	T	C	.	.	MAF_USDA=3.279
NC_035095.1	6945161	.	T	A	.	.	MAF_INRAE=34.167;MAF_USDA=20.0
NC_035095.1	6945170	.	A	T	.	.	MAF_USDA=24.706
NC_035095.1	6945190	.	T	G	.	.	MAF_USDA=2.459
NC_035095.1	6945230	.	T	G	.	.	MAF_INRAE=9.167;MAF_USDA=16.471
NC_035095.1	6945236	.	T	A	.	.	MAF_INRAE=22.785
NC_035095.1	6945289	.	A	G	.	.	MAF_INRAE=15.789;MAF_USDA=1.639
NC_035095.1	6945299	.	T	C	.	.	MAF_USDA=4.167
NC_035095.1	6945341	.	T	C	.	.	MAF_INRAE=20.886;MAF_USDA=35.882
NC_035095.1	6945342	.	A	T	.	.	MAF_USDA=8.333
NC_035095.1	6945343	.	C	T	.	.	MAF_USDA=8.333
NC_035095.1	6945355	.	G	C	.	.	MAF_USDA=14.754
NC_035095.1	6945361	.	C	A	.	.	MAF_USDA=9.836
NC_035095.1	6945365	.	A	C	.	.	MAF_USDA=1.639
NC_035095.1	6945371	.	C	A	.	.	MAF_USDA=6.557
NC_035095.1	6945385	.	T	C	.	.	MAF_USDA=15.882
NC_035095.1	6945409	.	T	C	.	.	MAF_USDA=7.377
NC_035095.1	6945410	.	C	A	.	.	MAF_USDA=1.639
NC_035095.1	6945416	.	G	T	.	.	MAF_USDA=10.417
NC_035095.1	6945417	.	A	T	.	.	MAF_USDA=1.639
NC_035095.1	6945418	.	T	C	.	.	MAF_USDA=14.583
NC_035095.1	6945429	.	A	C	.	.	MAF_USDA=22.917
NC_035095.1	6945436	.	G	A	.	.	MAF_USDA=9.016
NC_035095.1	6945461	.	A	T	.	.	MAF_INRAE=24.167
NC_035095.1	6945481	.	C	T	.	.	MAF_INRAE=1.667
NC_035095.1	6945511	.	T	G	.	.	MAF_USDA=4.098
NC_035095.1	6945516	.	G	C	.	.	MAF_USDA=1.639
NC_035095.1	6945525	.	T	C	.	.	MAF_USDA=1.639
NC_035095.1	6945535	.	C	T	.	.	MAF_USDA=2.459
NC_035095.1	6945551	.	T	A	.	.	MAF_INRAE=1.667
NC_035095.1	6945555	.	A	C	.	.	MAF_INRAE=1.667
NC_035095.1	6945567	.	C	A	.	.	MAF_USDA=16.667
NC_035095.1	6945580	.	G	A	.	.	MAF_USDA=2.459
NC_035095.1	6945596	.	G	T	.	.	MAF_USDA=11.475
NC_035095.1	6945601	.	G	T	.	.	MAF_USDA=9.836
NC_035095.1	6945608	.	G	A	.	.	MAF_USDA=8.197
NC_035095.1	6945616	.	A	T	.	.	MAF_USDA=4.918
NC_035095.1	6945621	.	G	T	.	.	MAF_USDA=15.294
NC_035095.1	6945683	.	C	T	.	.	MAF_USDA=1.639
NC_035095.1	6945826	.	G	A	.	.	MAF_INRAE=10.0;MAF_USDA=22.561
NC_035095.1	6945866	.	T	G	.	.	MAF_INRAE=10.0;MAF_USDA=18.452
NC_035095.1	6945923	.	A	T	.	.	MAF_USDA=2.459
NC_035095.1	6945988	.	C	A	.	.	MAF_INRAE=9.167;MAF_USDA=8.197
NC_035095.1	6946076	.	G	T	.	.	MAF_INRAE=5.263;MAF_USDA=1.639
NC_035095.1	6946120	.	G	T	.	.	MAF_USDA=2.941
NC_035095.1	6946121	.	G	A	.	.	MAF_INRAE=5.263;MAF_USDA=1.639
NC_035095.1	6946248	.	A	G	.	.	MAF_USDA=2.459
NC_035095.1	6946312	.	G	T	.	.	MAF_INRAE=29.747;MAF_USDA=19.412
NC_035095.1	6946352	.	A	G	.	.	MAF_USDA=16.667
NC_035095.1	6946400	.	T	A	.	.	MAF_INRAE=8.861;MAF_USDA=18.75
NC_035095.1	6946405	.	G	A	.	.	MAF_INRAE=5.263;MAF_USDA=1.639
NC_035095.1	6946537	.	C	G	.	.	MAF_USDA=1.639
NC_035095.1	6946662	.	A	T	.	.	MAF_INRAE=5.263;MAF_USDA=1.639
NC_035095.1	6946864	.	T	C	.	.	MAF_USDA=2.083
NC_035095.1	6946926	.	G	A	.	.	MAF_USDA=14.118
NC_035095.1	6946934	.	T	C	.	.	MAF_INRAE=22.152;MAF_USDA=36.471
NC_035095.1	6946936	.	C	A	.	.	MAF_USDA=15.294
NC_035095.1	6947034	.	G	C	.	.	MAF_USDA=3.279
NC_035095.1	6947090	.	G	A	.	.	MAF_USDA=1.639
NC_035095.1	6947106	.	G	T	.	.	MAF_INRAE=24.167;MAF_USDA=39.583
NC_035095.1	6947231	.	A	T	.	.	MAF_INRAE=7.5
NC_035095.1	6947346	.	A	G	.	.	MAF_USDA=2.459
NC_035095.1	6947455	.	T	G	.	.	MAF_INRAE=2.5;MAF_USDA=9.016
NC_035095.1	6947527	.	A	G	.	.	MAF_INRAE=29.747;MAF_USDA=18.824
NC_035095.1	6947536	.	G	T	.	.	MAF_INRAE=17.089;MAF_USDA=37.647
NC_035095.1	6947584	.	C	T	.	.	MAF_USDA=2.083
NC_035095.1	6947717	.	C	T	.	.	MAF_INRAE=5.263;MAF_USDA=1.639
NC_035095.1	6947719	.	A	G	.	.	MAF_USDA=1.639
NC_035095.1	6947883	.	G	A	.	.	MAF_INRAE=10.526;MAF_USDA=14.754
NC_035095.1	6947916	.	T	C	.	.	MAF_INRAE=29.114;MAF_USDA=24.118
NC_035095.1	6947940	.	C	A	.	.	MAF_USDA=4.918
NC_035095.1	6947942	.	T	G	.	.	MAF_INRAE=34.167;MAF_USDA=24.118
NC_035095.1	6947997	.	T	A	.	.	MAF_USDA=5.0
NC_035095.1	6948067	.	A	C	.	.	MAF_INRAE=7.5;MAF_USDA=15.294
NC_035095.1	6948096	.	T	C	.	.	MAF_USDA=14.754
NC_035095.1	6948107	.	A	G	.	.	MAF_INRAE=10.526
NC_035095.1	6948169	.	C	A	.	.	MAF_INRAE=26.582;MAF_USDA=48.824
NC_035095.1	6948190	.	A	T	.	.	MAF_INRAE=30.0;MAF_USDA=35.294
NC_035095.1	6948194	.	T	G	.	.	MAF_INRAE=30.0;MAF_USDA=34.706
NC_035095.1	6948291	.	T	A	.	.	MAF_USDA=5.0
NC_035095.1	6949309	.	C	T	.	.	MAF_USDA=14.118
NC_035095.1	6949314	.	G	A	.	.	MAF_INRAE=29.747;MAF_USDA=18.235
NC_035095.1	6949350	.	T	C	.	.	MAF_INRAE=10.0;MAF_USDA=30.0
NC_035095.1	6949375	.	A	C	.	.	MAF_USDA=5.738
NC_035095.1	6949400	.	C	A	.	.	MAF_USDA=5.738
NC_035095.1	6949462	.	A	C	.	.	MAF_USDA=18.824
NC_035095.1	6949465	.	C	A	.	.	MAF_INRAE=27.5;MAF_USDA=49.412
NC_035095.1	6949501	.	C	T	.	.	MAF_INRAE=35.0;MAF_USDA=32.353
NC_035095.1	6949506	.	G	A	.	.	MAF_INRAE=27.5;MAF_USDA=48.235
NC_035095.1	6949526	.	G	T	.	.	MAF_INRAE=19.167;MAF_USDA=35.294
NC_035095.1	6949551	.	G	A	.	.	MAF_INRAE=34.167;MAF_USDA=31.176
NC_035095.1	6949600	.	T	A	.	.	MAF_USDA=4.118
NC_035095.1	6949629	.	T	C	.	.	MAF_INRAE=26.667;MAF_USDA=44.118
NC_035095.1	6949630	.	G	A	.	.	MAF_INRAE=7.5;MAF_USDA=25.294
NC_035095.1	6949641	.	T	C	.	.	MAF_INRAE=10.526
NC_035095.1	6949650	.	A	G	.	.	MAF_INRAE=2.5;MAF_USDA=8.197
NC_035095.1	6949658	.	T	C	.	.	MAF_INRAE=5.696;MAF_USDA=17.059
NC_035095.1	6949669	.	A	C	.	.	MAF_INRAE=4.43;MAF_USDA=15.574
NC_035095.1	6949715	.	C	T	.	.	MAF_INRAE=7.5;MAF_USDA=5.294
NC_035095.1	6949755	.	T	A	.	.	MAF_INRAE=26.667;MAF_USDA=48.235
NC_035095.1	6949806	.	T	A	.	.	MAF_USDA=4.098
NC_035095.1	6949807	.	C	A	.	.	MAF_USDA=4.098
NC_035095.1	6949852	.	A	G	.	.	MAF_USDA=1.639
NC_035095.1	6949872	.	A	C	.	.	MAF_USDA=4.098
NC_035095.1	6949964	.	T	C	.	.	MAF_INRAE=26.667;MAF_USDA=50.0
NC_035095.1	6950018	.	G	T	.	.	MAF_INRAE=9.167;MAF_USDA=22.353
NC_035095.1	6950024	.	C	A	.	.	MAF_INRAE=10.526
NC_035095.1	6950089	.	G	A	.	.	MAF_INRAE=26.667;MAF_USDA=48.824
NC_035095.1	6950122	.	T	C	.	.	MAF_USDA=1.639
NC_035095.1	6950215	.	A	C	.	.	MAF_INRAE=27.5;MAF_USDA=48.235
NC_035095.1	6950260	.	C	A	.	.	MAF_INRAE=10.526;MAF_USDA=2.083
NC_035095.1	6950281	.	A	G	.	.	MAF_USDA=16.667
NC_035095.1	6950305	.	C	T	.	.	MAF_INRAE=26.667;MAF_USDA=47.917
NC_035095.1	6950308	.	C	T	.	.	MAF_USDA=4.118
NC_035095.1	6950339	.	C	A	.	.	MAF_INRAE=26.667;MAF_USDA=35.882
NC_035095.1	6950368	.	C	G	.	.	MAF_USDA=1.639
NC_035095.1	6950373	.	C	G	.	.	MAF_USDA=1.639
NC_035095.1	6950385	.	T	A	.	.	MAF_USDA=1.639
NC_035095.1	6950425	.	T	G	.	.	MAF_INRAE=8.333;MAF_USDA=10.588
NC_035095.1	6950435	.	A	G	.	.	MAF_USDA=1.639
NC_035095.1	6950436	.	C	A	.	.	MAF_INRAE=10.526;MAF_USDA=9.412
NC_035095.1	6950440	.	C	A	.	.	MAF_USDA=2.083
NC_035095.1	6950455	.	C	T	.	.	MAF_INRAE=10.526;MAF_USDA=2.083
NC_035095.1	6950468	.	T	C	.	.	MAF_INRAE=10.526
NC_035095.1	6950486	.	T	C	.	.	MAF_USDA=5.738
NC_035095.1	6950487	.	G	T	.	.	MAF_USDA=4.918
NC_035095.1	6950496	.	G	A	.	.	MAF_USDA=4.918
NC_035095.1	6950513	.	G	A	.	.	MAF_INRAE=27.5;MAF_USDA=34.118
NC_035095.1	6950544	.	T	G	.	.	MAF_INRAE=26.667;MAF_USDA=45.833
NC_035095.1	6950549	.	C	T	.	.	MAF_INRAE=10.526
NC_035095.1	6950550	.	A	G	.	.	MAF_USDA=9.836
NC_035095.1	6950598	.	T	C	.	.	MAF_INRAE=17.5;MAF_USDA=30.588
NC_035095.1	6950692	.	T	G	.	.	MAF_INRAE=23.418;MAF_USDA=37.059
NC_035095.1	6950706	.	A	G	.	.	MAF_INRAE=23.418;MAF_USDA=32.353
NC_035095.1	6950733	.	A	G	.	.	MAF_USDA=3.279
NC_035095.1	6950756	.	C	T	.	.	MAF_USDA=8.235
NC_035095.1	6950760	.	G	A	.	.	MAF_INRAE=10.0;MAF_USDA=28.824
NC_035095.1	6950811	.	G	A	.	.	MAF_INRAE=18.333;MAF_USDA=31.765
NC_035095.1	6950828	.	T	C	.	.	MAF_INRAE=9.167;MAF_USDA=18.75
NC_035095.1	6950830	.	T	G	.	.	MAF_INRAE=9.167;MAF_USDA=20.833
NC_035095.1	6950851	.	G	T	.	.	MAF_USDA=4.118
NC_035095.1	6950858	.	T	C	.	.	MAF_INRAE=23.418;MAF_USDA=40.0
NC_035095.1	6950863	.	G	A	.	.	MAF_INRAE=7.5;MAF_USDA=15.294
NC_035095.1	6950870	.	A	C	.	.	MAF_INRAE=16.667;MAF_USDA=28.824
NC_035095.1	6950949	.	T	C	.	.	MAF_USDA=4.118
NC_035095.1	6951025	.	T	A	.	.	MAF_USDA=4.118
NC_035095.1	6951034	.	T	A	.	.	MAF_INRAE=23.418;MAF_USDA=35.294
NC_035095.1	6951055	.	T	G	.	.	MAF_INRAE=23.418;MAF_USDA=35.882
NC_035095.1	6951059	.	G	A	.	.	MAF_INRAE=10.526;MAF_USDA=2.083
NC_035095.1	6951060	.	A	T	.	.	MAF_USDA=2.083
NC_035095.1	6951085	.	C	T	.	.	MAF_INRAE=37.975;MAF_USDA=6.557
NC_035095.1	6951115	.	G	T	.	.	MAF_USDA=16.667
NC_035095.1	6951203	.	A	C	.	.	MAF_INRAE=7.5;MAF_USDA=2.083
NC_035095.1	6951209	.	T	G	.	.	MAF_INRAE=10.526;MAF_USDA=12.353
NC_035095.1	6951231	.	G	A	.	.	MAF_USDA=3.279
NC_035095.1	6951235	.	A	G	.	.	MAF_INRAE=22.785;MAF_USDA=36.471
NC_035095.1	6951279	.	T	C	.	.	MAF_INRAE=26.667;MAF_USDA=48.824
NC_035095.1	6951309	.	T	G	.	.	MAF_INRAE=9.167;MAF_USDA=14.118
NC_035095.1	6951345	.	C	G	.	.	MAF_USDA=1.639
NC_035095.1	6951348	.	A	T	.	.	MAF_USDA=1.639
NC_035095.1	6951391	.	A	C	.	.	MAF_INRAE=9.494;MAF_USDA=34.706
NC_035095.1	6951419	.	T	C	.	.	MAF_INRAE=9.167;MAF_USDA=22.353
NC_035095.1	6951468	.	C	T	.	.	MAF_INRAE=9.494;MAF_USDA=34.118
NC_035095.1	6951537	.	C	T	.	.	MAF_INRAE=17.5;MAF_USDA=42.353
NC_035095.1	6951550	.	C	T	.	.	MAF_INRAE=10.526
NC_035095.1	6951572	.	T	C	.	.	MAF_INRAE=22.785;MAF_USDA=31.176
NC_035095.1	6951629	.	T	C	.	.	MAF_INRAE=28.481;MAF_USDA=21.176
NC_035095.1	6951641	.	A	G	.	.	MAF_INRAE=15.823;MAF_USDA=41.176
NC_035095.1	6951702	.	A	C	.	.	MAF_USDA=4.098
NC_035095.1	6951755	.	CT	CC	.	.	MAF_USDA=37.5
NC_035095.1	6951772	.	T	G	.	.	MAF_USDA=10.417
NC_035095.1	6951863	.	C	T	.	.	MAF_INRAE=22.785;MAF_USDA=28.235
NC_035095.1	6951884	.	A	G	.	.	MAF_INRAE=7.5;MAF_USDA=5.882
NC_035095.1	6951902	.	A	T	.	.	MAF_INRAE=3.333;MAF_USDA=1.639
NC_035095.1	6951929	.	C	T	.	.	MAF_USDA=2.459
NC_035095.1	6951949	.	C	T	.	.	MAF_INRAE=10.526
NC_035095.1	6951955	.	C	A	.	.	MAF_USDA=2.5
NC_035095.1	6952005	.	A	G	.	.	MAF_USDA=38.69
NC_035095.1	6952096	.	T	A	.	.	MAF_INRAE=22.785;MAF_USDA=36.905
NC_035095.1	6952193	.	T	C	.	.	MAF_USDA=1.667
NC_035095.1	6952278	.	G	A	.	.	MAF_USDA=4.167
NC_035095.1	6952283	.	A	T	.	.	MAF_INRAE=15.823;MAF_USDA=39.412
NC_035095.1	6952286	.	T	A	.	.	MAF_USDA=6.471
NC_035095.1	6952291	.	A	G	.	.	MAF_USDA=4.167
NC_035095.1	6952298	.	C	G	.	.	MAF_USDA=2.083
NC_035095.1	6952305	.	G	T	.	.	MAF_USDA=2.083
NC_035095.1	6952308	.	C	A	.	.	MAF_INRAE=10.526
NC_035095.1	6952312	.	A	G	.	.	MAF_USDA=4.706
NC_035095.1	6952320	.	A	G	.	.	MAF_USDA=2.083
NC_035095.1	6952358	.	G	A	.	.	MAF_INRAE=10.0;MAF_USDA=20.588
NC_035095.1	6952420	.	T	C	.	.	MAF_INRAE=9.167;MAF_USDA=19.412
NC_035095.1	6952455	.	T	C	.	.	MAF_USDA=4.918
NC_035095.1	6952698	.	G	A	.	.	MAF_USDA=3.279
NC_035095.1	6952878	.	A	C	.	.	MAF_USDA=17.647
NC_035095.1	6952894	.	G	T	.	.	MAF_USDA=27.083
NC_035095.1	6952902	.	T	A	.	.	MAF_USDA=31.25
NC_035095.1	6952907	.	C	T	.	.	MAF_USDA=29.167
NC_035095.1	6952908	.	T	G	.	.	MAF_USDA=31.25
NC_035095.1	6952921	.	G	A	.	.	MAF_USDA=31.25
NC_035095.1	6952925	.	T	A	.	.	MAF_USDA=35.417
NC_035095.1	6952926	.	A	G	.	.	MAF_USDA=33.333
NC_035095.1	6952930	.	T	G	.	.	MAF_USDA=33.333
NC_035095.1	6952947	.	G	C	.	.	MAF_INRAE=25.833
NC_035095.1	6952994	.	G	A	.	.	MAF_INRAE=35.833
NC_035095.1	6953000	.	T	A	.	.	MAF_INRAE=7.5
NC_035095.1	6953017	.	C	T	.	.	MAF_INRAE=25.0
NC_035095.1	6953024	.	T	C	.	.	MAF_INRAE=25.0;MAF_USDA=48.824
NC_035095.1	6953036	.	G	T	.	.	MAF_INRAE=25.0
NC_035095.1	6953046	.	G	A	.	.	MAF_INRAE=2.5
NC_035095.1	6953076	.	C	T	.	.	MAF_INRAE=2.5
NC_035095.1	6953086	.	A	G	.	.	MAF_INRAE=2.5
NC_035095.1	6953090	.	C	T	.	.	MAF_INRAE=1.667
NC_035095.1	6953093	.	T	C	.	.	MAF_INRAE=2.5
NC_035095.1	6953095	.	A	G	.	.	MAF_INRAE=2.5
NC_035095.1	6953113	.	T	G	.	.	MAF_USDA=1.639
NC_035095.1	6953133	.	G	T	.	.	MAF_USDA=4.918
NC_035095.1	6953177	.	C	T	.	.	MAF_INRAE=35.0;MAF_USDA=20.833
NC_035095.1	6953219	.	C	T	.	.	MAF_USDA=4.098
NC_035095.1	6953244	.	T	C	.	.	MAF_INRAE=7.5;MAF_USDA=8.824
NC_035095.1	6953254	.	C	T	.	.	MAF_USDA=10.417
NC_035095.1	6953281	.	A	G	.	.	MAF_INRAE=7.5;MAF_USDA=4.706
NC_035095.1	6953310	.	A	G	.	.	MAF_INRAE=22.152;MAF_USDA=50.0
NC_035095.1	6953361	.	T	C	.	.	MAF_USDA=5.738
NC_035095.1	6953384	.	C	T	.	.	MAF_USDA=4.918
NC_035095.1	6953421	.	T	C	.	.	MAF_USDA=9.836
NC_035095.1	6953426	.	G	T	.	.	MAF_INRAE=27.848;MAF_USDA=30.588
NC_035095.1	6953434	.	T	G	.	.	MAF_INRAE=27.848;MAF_USDA=31.765
NC_035095.1	6953438	.	T	C	.	.	MAF_INRAE=7.5;MAF_USDA=23.529
NC_035095.1	6953457	.	C	T	.	.	MAF_INRAE=28.481;MAF_USDA=31.176
NC_035095.1	6953481	.	A	G	.	.	MAF_INRAE=28.481;MAF_USDA=28.824
NC_035095.1	6953508	.	T	C	.	.	MAF_INRAE=28.481;MAF_USDA=30.0
NC_035095.1	6953531	.	T	G	.	.	MAF_INRAE=25.0;MAF_USDA=38.824
NC_035095.1	6953533	.	C	T	.	.	MAF_INRAE=25.0;MAF_USDA=38.824
NC_035095.1	6953697	.	G	T	.	.	MAF_INRAE=28.481;MAF_USDA=29.412
NC_035095.1	6953774	.	C	A	.	.	MAF_INRAE=9.167;MAF_USDA=7.377
NC_035095.1	6953786	.	A	G	.	.	MAF_USDA=5.882
NC_035095.1	6953898	.	C	T	.	.	MAF_INRAE=10.526
NC_035095.1	6953901	.	C	T	.	.	MAF_INRAE=7.5;MAF_USDA=9.412
NC_035095.1	6953907	.	C	T	.	.	MAF_INRAE=10.526
NC_035095.1	6954029	.	T	G	.	.	MAF_USDA=2.459
NC_035095.1	6954035	.	T	A	.	.	MAF_INRAE=2.5;MAF_USDA=1.639
NC_035095.1	6954052	.	C	T	.	.	MAF_INRAE=12.658;MAF_USDA=4.706
NC_035095.1	6954168	.	T	C	.	.	MAF_INRAE=10.526;MAF_USDA=4.918
NC_035095.1	6954174	.	C	T	.	.	MAF_USDA=1.639
NC_035095.1	6954215	.	T	C	.	.	MAF_INRAE=8.228;MAF_USDA=14.706
NC_035095.1	6954262	.	A	G	.	.	MAF_INRAE=8.228;MAF_USDA=14.706
NC_035095.1	6954269	.	C	T	.	.	MAF_INRAE=8.228;MAF_USDA=14.706
NC_035095.1	6954277	.	A	C	.	.	MAF_INRAE=8.228;MAF_USDA=14.706
NC_035095.1	6954298	.	C	G	.	.	MAF_INRAE=8.228;MAF_USDA=14.706
NC_035095.1	6954354	.	G	C	.	.	MAF_USDA=3.279
NC_035095.1	6954374	.	G	A	.	.	MAF_INRAE=8.228;MAF_USDA=14.706
NC_035095.1	6954377	.	G	T	.	.	MAF_INRAE=7.5;MAF_USDA=14.706
NC_035095.1	6954379	.	C	T	.	.	MAF_USDA=18.75
NC_035095.1	6954488	.	T	A	.	.	MAF_USDA=10.417
NC_035095.1	6954509	.	C	G	.	.	MAF_INRAE=10.526
NC_035095.1	6954514	.	A	C	.	.	MAF_USDA=2.083
NC_035095.1	6954524	.	C	T	.	.	MAF_INRAE=5.263;MAF_USDA=1.639
NC_035095.1	6954528	.	T	C	.	.	MAF_INRAE=10.526
NC_035095.1	6954533	.	A	G	.	.	MAF_INRAE=17.5;MAF_USDA=42.353
NC_035095.1	6954559	.	C	T	.	.	MAF_INRAE=7.5;MAF_USDA=6.471
NC_035095.1	6954575	.	T	C	.	.	MAF_INRAE=9.167;MAF_USDA=7.377
NC_035095.1	6954636	.	G	A	.	.	MAF_USDA=1.765
NC_035095.1	6954662	.	G	A	.	.	MAF_INRAE=16.667;MAF_USDA=34.706
NC_035095.1	6954727	.	T	C	.	.	MAF_INRAE=7.5;MAF_USDA=8.824
NC_035095.1	6954807	.	C	A	.	.	MAF_INRAE=17.5;MAF_USDA=10.656
NC_035095.1	6954868	.	C	A	.	.	MAF_INRAE=13.333;MAF_USDA=9.016
NC_035095.1	6954869	.	A	T	.	.	MAF_INRAE=13.333;MAF_USDA=8.197
NC_035095.1	6954898	.	T	G	.	.	MAF_INRAE=10.526;MAF_USDA=2.459
NC_035095.1	6955000	.	C	T	.	.	MAF_INRAE=28.333;MAF_USDA=8.824
NC_035095.1	6955005	.	T	C	.	.	MAF_INRAE=9.167;MAF_USDA=18.824
NC_035095.1	6955012	.	C	G	.	.	MAF_USDA=2.083
NC_035095.1	6955107	.	G	T	.	.	MAF_INRAE=7.5;MAF_USDA=9.412
NC_035095.1	6955202	.	A	G	.	.	MAF_INRAE=6.667;MAF_USDA=5.882
NC_035095.1	6955269	.	T	A	.	.	MAF_INRAE=42.5
NC_035095.1	6955273	.	T	G	.	.	MAF_USDA=2.459
NC_035095.1	6955288	.	A	G	.	.	MAF_USDA=1.639
NC_035095.1	6955310	.	A	C	.	.	MAF_USDA=1.639
NC_035095.1	6955324	.	A	C	.	.	MAF_INRAE=39.167;MAF_USDA=8.824
NC_035095.1	6955327	.	A	G	.	.	MAF_INRAE=39.167;MAF_USDA=9.016
NC_035095.1	6955341	.	G	C	.	.	MAF_INRAE=7.5;MAF_USDA=1.765
NC_035095.1	6955378	.	C	T	.	.	MAF_INRAE=9.167
NC_035095.1	6955411	.	T	A	.	.	MAF_INRAE=10.526;MAF_USDA=3.279
NC_035095.1	6955418	.	T	G	.	.	MAF_INRAE=2.5
NC_035095.1	6955484	.	T	G	.	.	MAF_INRAE=10.526;MAF_USDA=2.459
NC_035095.1	6955521	.	G	C	.	.	MAF_INRAE=42.5
NC_035095.1	6955522	.	T	G	.	.	MAF_INRAE=50.0;MAF_USDA=17.647
NC_035095.1	6955523	.	C	A	.	.	MAF_INRAE=50.0;MAF_USDA=17.647
NC_035095.1	6955618	.	A	G	.	.	MAF_INRAE=10.526;MAF_USDA=6.557
NC_035095.1	6955628	.	G	C	.	.	MAF_INRAE=10.526
NC_035095.1	6955641	.	C	T	.	.	MAF_USDA=7.647
NC_035095.1	6955650	.	A	G	.	.	MAF_INRAE=30.0
NC_035095.1	6955670	.	G	T	.	.	MAF_INRAE=28.333;MAF_USDA=8.197
NC_035095.1	6955686	.	T	A	.	.	MAF_INRAE=16.667;MAF_USDA=5.738
NC_035095.1	6955693	.	A	G	.	.	MAF_INRAE=15.833
NC_035095.1	6955698	.	G	T	.	.	MAF_INRAE=39.167;MAF_USDA=12.353
NC_035095.1	6955803	.	T	G	.	.	MAF_USDA=4.706
NC_035095.1	6955880	.	C	T	.	.	MAF_INRAE=8.228;MAF_USDA=28.235
NC_035095.1	6955881	.	A	G	.	.	MAF_USDA=6.25
NC_035095.1	6955886	.	T	C	.	.	MAF_INRAE=5.0
NC_035095.1	6955920	.	G	A	.	.	MAF_INRAE=2.5
NC_035095.1	6955933	.	C	A	.	.	MAF_INRAE=8.228;MAF_USDA=27.647
NC_035095.1	6955939	.	A	T	.	.	MAF_USDA=4.706
NC_035095.1	6955950	.	G	A	.	.	MAF_USDA=1.639
NC_035095.1	6955978	.	T	A	.	.	MAF_INRAE=8.228;MAF_USDA=39.583
NC_035095.1	6955981	.	T	A	.	.	MAF_INRAE=7.5;MAF_USDA=41.667
NC_035095.1	6956020	.	T	C	.	.	MAF_INRAE=2.5
NC_035095.1	6956085	.	A	C	.	.	MAF_USDA=8.824
NC_035095.1	6956127	.	C	T	.	.	MAF_INRAE=8.333;MAF_USDA=7.377
NC_035095.1	6956230	.	G	A	.	.	MAF_INRAE=13.291;MAF_USDA=32.353
NC_035095.1	6956254	.	A	G	.	.	MAF_USDA=5.882
NC_035095.1	6956267	.	C	G	.	.	MAF_USDA=5.882
NC_035095.1	6956339	.	C	T	.	.	MAF_INRAE=15.833
NC_035095.1	6956340	.	T	C	.	.	MAF_INRAE=15.833
NC_035095.1	6956371	.	G	A	.	.	MAF_USDA=9.412
NC_035095.1	6956378	.	T	A	.	.	MAF_INRAE=25.0;MAF_USDA=4.918
NC_035095.1	6956391	.	T	A	.	.	MAF_INRAE=26.667;MAF_USDA=5.738
NC_035095.1	6956426	.	G	T	.	.	MAF_INRAE=7.5;MAF_USDA=8.235
NC_035095.1	6956478	.	C	T	.	.	MAF_USDA=5.294
NC_035095.1	6956495	.	T	C	.	.	MAF_INRAE=7.5;MAF_USDA=12.353
NC_035095.1	6956501	.	C	T	.	.	MAF_INRAE=9.167
NC_035095.1	6956547	.	A	T	.	.	MAF_INRAE=1.667
NC_035095.1	6956549	.	T	A	.	.	MAF_INRAE=2.5
NC_035095.1	6956555	.	G	A	.	.	MAF_INRAE=2.5
NC_035095.1	6956558	.	A	T	.	.	MAF_INRAE=2.5
NC_035095.1	6956609	.	T	G	.	.	MAF_INRAE=49.167
NC_035095.1	6956613	.	T	G	.	.	MAF_INRAE=38.333
NC_035095.1	6956643	.	A	G	.	.	MAF_INRAE=10.0
NC_035095.1	6956645	.	G	A	.	.	MAF_INRAE=48.333
NC_035095.1	6956648	.	T	A	.	.	MAF_INRAE=47.5
NC_035095.1	6956663	.	T	C	.	.	MAF_INRAE=47.5
NC_035095.1	6956672	.	A	C	.	.	MAF_USDA=1.639
NC_035095.1	6956682	.	C	T	.	.	MAF_INRAE=47.5
NC_035095.1	6956703	.	G	C	.	.	MAF_INRAE=46.667
NC_035095.1	6956721	.	C	T	.	.	MAF_INRAE=46.667
NC_035095.1	6956722	.	A	G	.	.	MAF_INRAE=46.667
NC_035095.1	6956725	.	C	T	.	.	MAF_USDA=1.639
NC_035095.1	6956771	.	G	A	.	.	MAF_INRAE=38.333;MAF_USDA=12.295
NC_035095.1	6956788	.	G	A	.	.	MAF_USDA=2.459
NC_035095.1	6956791	.	G	T	.	.	MAF_INRAE=12.5
NC_035095.1	6956806	.	G	C	.	.	MAF_INRAE=47.5
NC_035095.1	6956830	.	A	C	.	.	MAF_INRAE=46.667
NC_035095.1	6956843	.	A	T	.	.	MAF_INRAE=41.667;MAF_USDA=13.115
NC_035095.1	6956844	.	C	A	.	.	MAF_INRAE=47.5
NC_035095.1	6956853	.	A	G	.	.	MAF_INRAE=45.833
NC_035095.1	6956883	.	G	A	.	.	MAF_USDA=2.083
NC_035095.1	6956975	.	C	T	.	.	MAF_USDA=1.639
NC_035095.1	6956977	.	G	A	.	.	MAF_INRAE=5.833;MAF_USDA=4.918
NC_035095.1	6956980	.	C	A	.	.	MAF_USDA=3.529
NC_035095.1	6957009	.	C	T	.	.	MAF_INRAE=12.5
NC_035095.1	6957032	.	A	G	.	.	MAF_INRAE=9.167;MAF_USDA=9.016
NC_035095.1	6957033	.	C	T	.	.	MAF_INRAE=48.333
NC_035095.1	6957036	.	G	A	.	.	MAF_INRAE=16.667;MAF_USDA=4.118
NC_035095.1	6957046	.	C	A	.	.	MAF_INRAE=6.329
NC_035095.1	6957092	.	T	A	.	.	MAF_INRAE=45.0
NC_035095.1	6957094	.	A	C	.	.	MAF_INRAE=45.0
NC_035095.1	6957126	.	C	A	.	.	MAF_INRAE=9.167;MAF_USDA=7.059
NC_035095.1	6957142	.	C	T	.	.	MAF_USDA=1.765
NC_035095.1	6957157	.	G	A	.	.	MAF_USDA=3.279
NC_035095.1	6957179	.	G	A	.	.	MAF_INRAE=23.333
NC_035095.1	6957195	.	T	C	.	.	MAF_INRAE=13.333
NC_035095.1	6957218	.	C	T	.	.	MAF_INRAE=8.333
NC_035095.1	6957231	.	C	G	.	.	MAF_INRAE=7.5
NC_035095.1	6957269	.	G	A	.	.	MAF_INRAE=9.167
NC_035095.1	6957270	.	G	T	.	.	MAF_INRAE=9.167
NC_035095.1	6957282	.	C	T	.	.	MAF_INRAE=4.167
NC_035095.1	6957288	.	C	T	.	.	MAF_INRAE=6.667;MAF_USDA=6.557
NC_035095.1	6957292	.	A	C	.	.	MAF_INRAE=14.167;MAF_USDA=7.377
NC_035095.1	6957298	.	G	A	.	.	MAF_INRAE=14.167;MAF_USDA=4.918
NC_035095.1	6957301	.	G	A	.	.	MAF_INRAE=5.833;MAF_USDA=4.918
NC_035095.1	6957326	.	G	A	.	.	MAF_INRAE=12.5;MAF_USDA=4.098
NC_035095.1	6957341	.	G	A	.	.	MAF_INRAE=7.895
NC_035095.1	6957368	.	A	G	.	.	MAF_INRAE=3.333;MAF_USDA=4.918
NC_035095.1	6957378	.	T	C	.	.	MAF_INRAE=3.333
NC_035095.1	6957397	.	C	A	.	.	MAF_INRAE=4.167
NC_035095.1	6957398	.	G	A	.	.	MAF_INRAE=4.167
NC_035095.1	6957399	.	G	T	.	.	MAF_INRAE=3.333;MAF_USDA=1.639
NC_035095.1	6957407	.	A	C	.	.	MAF_INRAE=4.167
NC_035095.1	6957704	.	A	T	.	.	MAF_INRAE=28.481;MAF_USDA=41.176
NC_035095.1	6957710	.	C	T	.	.	MAF_INRAE=28.481;MAF_USDA=41.176
NC_035095.1	6957770	.	T	C	.	.	MAF_INRAE=33.333
NC_035095.1	6957778	.	T	A	.	.	MAF_INRAE=25.833
NC_035095.1	6957780	.	T	A	.	.	MAF_INRAE=33.333
NC_035095.1	6957782	.	A	T	.	.	MAF_USDA=1.639
NC_035095.1	6957783	.	C	T	.	.	MAF_USDA=1.639
NC_035095.1	6957784	.	T	G	.	.	MAF_INRAE=7.5;MAF_USDA=5.882
NC_035095.1	6957787	.	T	C	.	.	MAF_USDA=3.279
NC_035095.1	6957880	.	T	C	.	.	MAF_INRAE=21.519;MAF_USDA=22.353
NC_035095.1	6957887	.	C	T	.	.	MAF_USDA=1.639
NC_035095.1	6958028	.	C	A	.	.	MAF_USDA=1.639
NC_035095.1	6958053	.	T	A	.	.	MAF_INRAE=28.481;MAF_USDA=14.706
NC_035095.1	6958054	.	T	C	.	.	MAF_USDA=11.765
NC_035095.1	6958056	.	A	T	.	.	MAF_INRAE=15.0;MAF_USDA=31.765
NC_035095.1	6958119	.	G	T	.	.	MAF_USDA=11.765
NC_035095.1	6958121	.	T	C	.	.	MAF_INRAE=17.5;MAF_USDA=44.118
NC_035095.1	6958148	.	G	A	.	.	MAF_INRAE=47.468;MAF_USDA=9.836
NC_035095.1	6958151	.	C	T	.	.	MAF_USDA=5.294
NC_035095.1	6958194	.	A	G	.	.	MAF_INRAE=9.167;MAF_USDA=7.059
NC_035095.1	6958195	.	A	T	.	.	MAF_INRAE=9.167;MAF_USDA=7.059
NC_035095.1	6958238	.	G	T	.	.	MAF_INRAE=26.667;MAF_USDA=33.529
NC_035095.1	6958250	.	C	T	.	.	MAF_INRAE=15.19;MAF_USDA=42.941
NC_035095.1	6958262	.	C	G	.	.	MAF_INRAE=34.167;MAF_USDA=19.672
NC_035095.1	6958402	.	T	G	.	.	MAF_INRAE=31.579
NC_035095.1	6958441	.	A	G	.	.	MAF_INRAE=34.167;MAF_USDA=30.588
NC_035095.1	6958443	.	A	T	.	.	MAF_INRAE=34.167;MAF_USDA=30.588
NC_035095.1	6958528	.	T	G	.	.	MAF_USDA=20.833
NC_035095.1	6958538	.	G	A	.	.	MAF_USDA=18.75
NC_035095.1	6958539	.	T	C	.	.	MAF_USDA=20.833
NC_035095.1	6958544	.	C	A	.	.	MAF_USDA=20.833
NC_035095.1	6958842	.	T	G	.	.	MAF_USDA=1.639
NC_035095.1	6958951	.	G	A	.	.	MAF_INRAE=10.526
NC_035095.1	6959152	.	C	T	.	.	MAF_USDA=14.118
NC_035095.1	6959217	.	T	G	.	.	MAF_USDA=4.098
NC_035095.1	6959252	.	G	T	.	.	MAF_USDA=5.294
NC_035095.1	6959347	.	G	A	.	.	MAF_USDA=2.083
NC_035095.1	6959382	.	T	C	.	.	MAF_INRAE=10.526;MAF_USDA=3.279
NC_035095.1	6959422	.	C	A	.	.	MAF_USDA=1.639
NC_035095.1	6959657	.	G	A	.	.	MAF_INRAE=3.333;MAF_USDA=1.639
NC_035095.1	6959755	.	C	T	.	.	MAF_USDA=11.765
NC_035095.1	6959861	.	A	T	.	.	MAF_INRAE=10.526
NC_035095.1	6959865	.	A	G	.	.	MAF_USDA=1.639
NC_035095.1	6959873	.	T	G	.	.	MAF_USDA=1.639
NC_035095.1	6959874	.	G	A	.	.	MAF_USDA=1.639
NC_035095.1	6959896	.	A	T	.	.	MAF_USDA=1.639
NC_035095.1	6959910	.	T	C	.	.	MAF_USDA=5.882
NC_035095.1	6959922	.	T	A	.	.	MAF_INRAE=10.526
NC_035095.1	6959965	.	G	A	.	.	MAF_INRAE=9.167
NC_035095.1	6960145	.	A	G	.	.	MAF_INRAE=10.526;MAF_USDA=12.353
NC_035095.1	6960361	.	A	T	.	.	MAF_INRAE=10.526;MAF_USDA=14.118
NC_035095.1	6960364	.	T	A	.	.	MAF_USDA=14.118
NC_035095.1	6960366	.	A	G	.	.	MAF_USDA=14.118
NC_035095.1	6960372	.	T	C	.	.	MAF_USDA=1.639
NC_035095.1	6960461	.	C	T	.	.	MAF_INRAE=10.526;MAF_USDA=14.118
NC_035095.1	6960567	.	T	A	.	.	MAF_USDA=3.279
NC_035095.1	6960624	.	C	A	.	.	MAF_INRAE=34.167;MAF_USDA=28.235
NC_035095.1	6960632	.	C	T	.	.	MAF_INRAE=34.167;MAF_USDA=28.235
NC_035095.1	6960736	.	G	A	.	.	MAF_INRAE=10.526;MAF_USDA=1.639
NC_035095.1	6960955	.	T	G	.	.	MAF_INRAE=10.526;MAF_USDA=12.353
NC_035095.1	6960995	.	T	G	.	.	MAF_INRAE=34.167;MAF_USDA=27.059
NC_035095.1	6961007	.	A	C	.	.	MAF_USDA=2.459
NC_035095.1	6961044	.	A	T	.	.	MAF_USDA=1.639
NC_035095.1	6961063	.	C	T	.	.	MAF_USDA=5.294
NC_035095.1	6961078	.	C	T	.	.	MAF_INRAE=10.526;MAF_USDA=11.765
NC_035095.1	6961291	.	C	T	.	.	MAF_USDA=3.279
NC_035095.1	6961395	.	A	T	.	.	MAF_INRAE=10.526
NC_035095.1	6961406	.	C	G	.	.	MAF_INRAE=5.263;MAF_USDA=1.639
NC_035095.1	6961437	.	A	C	.	.	MAF_INRAE=10.526;MAF_USDA=10.588
NC_035095.1	6961521	.	A	G	.	.	MAF_USDA=3.279
NC_035095.1	6961540	.	A	T	.	.	MAF_INRAE=10.526;MAF_USDA=11.765
NC_035095.1	6961573	.	G	C	.	.	MAF_INRAE=28.481;MAF_USDA=15.294
NC_035095.1	6961650	.	C	T	.	.	MAF_USDA=2.459
NC_035095.1	6961651	.	T	C	.	.	MAF_INRAE=10.526;MAF_USDA=11.176
NC_035095.1	6961653	.	A	T	.	.	MAF_USDA=11.176
NC_035095.1	6961675	.	A	C	.	.	MAF_USDA=2.459
NC_035095.1	6961682	.	A	G	.	.	MAF_USDA=2.459
NC_035095.1	6961763	.	C	T	.	.	MAF_INRAE=10.526;MAF_USDA=2.459
NC_035095.1	6961807	.	G	A	.	.	MAF_USDA=2.459
NC_035095.1	6961851	.	G	A	.	.	MAF_USDA=14.583
NC_035095.1	6961872	.	G	T	.	.	MAF_USDA=3.39
NC_035095.1	6961927	.	G	A	.	.	MAF_INRAE=10.526
NC_035095.1	6961971	.	G	A	.	.	MAF_USDA=2.459
NC_035095.1	6961986	.	A	T	.	.	MAF_USDA=3.279
NC_035095.1	6961988	.	T	C	.	.	MAF_USDA=3.279
NC_035095.1	6962002	.	G	T	.	.	MAF_INRAE=3.333;MAF_USDA=1.639
NC_035095.1	6962038	.	T	C	.	.	MAF_USDA=3.279
NC_035095.1	6962089	.	G	A	.	.	MAF_USDA=3.279
NC_035095.1	6962120	.	T	G	.	.	MAF_USDA=3.279
NC_035095.1	6962144	.	A	C	.	.	MAF_USDA=3.279
NC_035095.1	6962160	.	A	G	.	.	MAF_INRAE=10.526;MAF_USDA=11.176
NC_035095.1	6962236	.	T	C	.	.	MAF_INRAE=7.5;MAF_USDA=5.882
NC_035095.1	6962242	.	C	T	.	.	MAF_INRAE=7.5;MAF_USDA=5.882
NC_035095.1	6962254	.	G	T	.	.	MAF_INRAE=10.526;MAF_USDA=3.279
NC_035095.1	6962261	.	G	A	.	.	MAF_INRAE=10.526;MAF_USDA=3.279
NC_035095.1	6962291	.	G	T	.	.	MAF_USDA=2.083
NC_035095.1	6962296	.	T	A	.	.	MAF_INRAE=10.526;MAF_USDA=3.279
NC_035095.1	6962321	.	T	G	.	.	MAF_USDA=3.279
NC_035095.1	6962339	.	T	A	.	.	MAF_INRAE=10.526;MAF_USDA=3.279
NC_035095.1	6962364	.	A	G	.	.	MAF_USDA=4.918
NC_035095.1	6962454	.	T	A	.	.	MAF_INRAE=10.526
NC_035095.1	6962490	.	C	T	.	.	MAF_INRAE=7.5;MAF_USDA=10.588
NC_035095.1	6962511	.	C	A	.	.	MAF_INRAE=10.526
NC_035095.1	6962567	.	G	C	.	.	MAF_USDA=2.083
NC_035095.1	6962594	.	A	G	.	.	MAF_INRAE=10.526
NC_035095.1	6962601	.	T	C	.	.	MAF_INRAE=10.526;MAF_USDA=3.279
NC_035095.1	6962632	.	A	G	.	.	MAF_INRAE=10.526
NC_035095.1	6962699	.	A	G	.	.	MAF_INRAE=10.526
NC_035095.1	6962748	.	T	C	.	.	MAF_INRAE=10.526;MAF_USDA=3.279
NC_035095.1	6962865	.	T	G	.	.	MAF_INRAE=10.526
NC_035095.1	6962906	.	C	T	.	.	MAF_INRAE=10.526
NC_035095.1	6962967	.	G	A	.	.	MAF_INRAE=10.526
NC_035095.1	6962993	.	A	T	.	.	MAF_INRAE=34.167;MAF_USDA=22.951
NC_035095.1	6963056	.	C	T	.	.	MAF_INRAE=10.526
NC_035095.1	6963093	.	C	T	.	.	MAF_INRAE=10.526
NC_035095.1	6963095	.	G	A	.	.	MAF_USDA=8.235
NC_035095.1	6963113	.	T	G	.	.	MAF_INRAE=10.526;MAF_USDA=1.639
NC_035095.1	6963126	.	T	A	.	.	MAF_USDA=3.279
NC_035095.1	6963146	.	T	A	.	.	MAF_INRAE=10.526
NC_035095.1	6963191	.	A	G	.	.	MAF_INRAE=28.481;MAF_USDA=14.706
NC_035095.1	6963216	.	G	C	.	.	MAF_USDA=3.279
NC_035095.1	6963241	.	T	G	.	.	MAF_INRAE=10.526
NC_035095.1	6963249	.	T	C	.	.	MAF_INRAE=10.526
NC_035095.1	6963261	.	A	T	.	.	MAF_INRAE=10.526
NC_035095.1	6963316	.	A	G	.	.	MAF_INRAE=7.5;MAF_USDA=12.353
NC_035095.1	6963412	.	G	A	.	.	MAF_USDA=1.639
NC_035095.1	6963582	.	A	C	.	.	MAF_USDA=2.941
NC_035095.1	6963606	.	C	A	.	.	MAF_INRAE=7.5;MAF_USDA=12.353
NC_035095.1	6963644	.	T	C	.	.	MAF_INRAE=10.526;MAF_USDA=3.279
NC_035095.1	6963649	.	G	C	.	.	MAF_INRAE=35.0;MAF_USDA=17.059
NC_035095.1	6963715	.	A	C	.	.	MAF_INRAE=7.5;MAF_USDA=5.882
NC_035095.1	6964017	.	T	C	.	.	MAF_USDA=10.0
NC_035095.1	6964030	.	C	G	.	.	MAF_INRAE=28.481;MAF_USDA=17.059
NC_035095.1	6964148	.	A	T	.	.	MAF_USDA=1.639
NC_035095.1	6964149	.	A	T	.	.	MAF_USDA=1.639
NC_035095.1	6964182	.	A	T	.	.	MAF_USDA=2.459
NC_035095.1	6964200	.	A	G	.	.	MAF_USDA=2.459
NC_035095.1	6964201	.	A	C	.	.	MAF_INRAE=28.481;MAF_USDA=14.118
NC_035095.1	6964218	.	G	C	.	.	MAF_INRAE=34.167;MAF_USDA=16.471
NC_035095.1	6964313	.	G	T	.	.	MAF_USDA=2.083
NC_035095.1	6964341	.	C	G	.	.	MAF_USDA=3.333
NC_035095.1	6964353	.	A	G	.	.	MAF_INRAE=39.167;MAF_USDA=15.882
NC_035095.1	6964606	.	C	T	.	.	MAF_INRAE=29.747;MAF_USDA=13.529
NC_035095.1	6964693	.	C	G	.	.	MAF_USDA=4.918
NC_035095.1	6964888	.	C	T	.	.	MAF_INRAE=7.5;MAF_USDA=20.833
NC_035095.1	6964909	.	C	G	.	.	MAF_INRAE=10.526
NC_035095.1	6964935	.	C	T	.	.	MAF_USDA=3.279
NC_035095.1	6965068	.	T	A	.	.	MAF_USDA=3.529
NC_035095.1	6965079	.	T	C	.	.	MAF_USDA=2.459
NC_035095.1	6965097	.	C	G	.	.	MAF_USDA=8.197
NC_035095.1	6965189	.	C	T	.	.	MAF_INRAE=10.526;MAF_USDA=4.918
NC_035095.1	6965407	.	G	T	.	.	MAF_USDA=4.918
NC_035095.1	6965448	.	G	A	.	.	MAF_INRAE=10.526;MAF_USDA=3.279
NC_035095.1	6965713	.	C	T	.	.	MAF_USDA=4.098
NC_035095.1	6965968	.	C	T	.	.	MAF_INRAE=7.5;MAF_USDA=7.647
NC_035095.1	6966020	.	T	A	.	.	MAF_USDA=5.833
NC_035095.1	6966074	.	T	G	.	.	MAF_INRAE=26.667;MAF_USDA=40.0
NC_035095.1	6966104	.	A	T	.	.	MAF_USDA=4.098
NC_035095.1	6966107	.	A	T	.	.	MAF_USDA=4.098
NC_035095.1	6966128	.	C	T	.	.	MAF_USDA=3.279
NC_035095.1	6966165	.	G	A	.	.	MAF_INRAE=7.5;MAF_USDA=2.083
NC_035095.1	6966274	.	G	T	.	.	MAF_USDA=16.667
NC_035095.1	6966316	.	C	T	.	.	MAF_INRAE=10.526
NC_035095.1	6966317	.	G	A	.	.	MAF_INRAE=10.0;MAF_USDA=19.412
NC_035095.1	6966323	.	G	A	.	.	MAF_USDA=4.918
NC_035095.1	6966353	.	G	C	.	.	MAF_USDA=1.639
NC_035095.1	6966380	.	G	A	.	.	MAF_INRAE=10.526;MAF_USDA=3.279
NC_035095.1	6966383	.	G	A	.	.	MAF_USDA=1.765
NC_035095.1	6966436	.	C	A	.	.	MAF_USDA=1.639
NC_035095.1	6966519	.	C	T	.	.	MAF_USDA=1.176
NC_035095.1	6966543	.	A	G	.	.	MAF_INRAE=10.526;MAF_USDA=3.279
NC_035095.1	6966582	.	C	T	.	.	MAF_INRAE=31.579
NC_035095.1	6966735	.	G	A	.	.	MAF_USDA=16.667
NC_035095.1	6966740	.	T	A	.	.	MAF_USDA=16.667
NC_035095.1	6966742	.	A	T	.	.	MAF_USDA=16.667
NC_035095.1	6966744	.	T	A	.	.	MAF_USDA=16.667
NC_035095.1	6966751	.	T	C	.	.	MAF_INRAE=7.5;MAF_USDA=10.588
NC_035095.1	6966779	.	T	C	.	.	MAF_INRAE=5.0;MAF_USDA=3.279
NC_035095.1	6966785	.	C	A	.	.	MAF_USDA=1.639
NC_035095.1	6966835	.	A	T	.	.	MAF_USDA=3.279
NC_035095.1	6966874	.	A	C	.	.	MAF_INRAE=7.895;MAF_USDA=4.918
NC_035095.1	6966898	.	C	T	.	.	MAF_INRAE=7.895
NC_035095.1	6966909	.	G	A	.	.	MAF_INRAE=6.667
NC_035095.1	6966918	.	A	T	.	.	MAF_INRAE=6.667
NC_035095.1	6966933	.	G	A	.	.	MAF_USDA=11.176
NC_035095.1	6967028	.	A	G	.	.	MAF_INRAE=10.526;MAF_USDA=4.918
NC_035095.1	6967037	.	G	T	.	.	MAF_INRAE=10.526;MAF_USDA=3.279
NC_035095.1	6967097	.	T	C	.	.	MAF_INRAE=10.526
NC_035095.1	6967393	.	C	G	.	.	MAF_INRAE=35.833;MAF_USDA=17.059
NC_035095.1	6967415	.	C	T	.	.	MAF_USDA=2.459
NC_035095.1	6967604	.	G	T	.	.	MAF_USDA=4.098
NC_035095.1	6967631	.	C	T	.	.	MAF_INRAE=1.667;MAF_USDA=7.143
NC_035095.1	6967655	.	T	C	.	.	MAF_INRAE=31.667;MAF_USDA=25.595
NC_035095.1	6967705	.	C	G	.	.	MAF_USDA=2.459
NC_035095.1	6967799	.	C	T	.	.	MAF_INRAE=26.316
NC_035095.1	6967821	.	C	T	.	.	MAF_INRAE=25.0;MAF_USDA=47.619
NC_035095.1	6967854	.	A	T	.	.	MAF_USDA=39.583
NC_035095.1	6967855	.	C	G	.	.	MAF_INRAE=25.833
NC_035095.1	6967856	.	T	G	.	.	MAF_USDA=39.583
NC_035095.1	6967912	.	C	G	.	.	MAF_INRAE=34.167;MAF_USDA=12.941
NC_035095.1	6968158	.	G	T	.	.	MAF_INRAE=28.481;MAF_USDA=15.294
NC_035095.1	6968244	.	A	T	.	.	MAF_USDA=3.279
NC_035095.1	6968425	.	T	C	.	.	MAF_INRAE=8.333;MAF_USDA=4.118
NC_035095.1	6968429	.	A	T	.	.	MAF_USDA=3.279
NC_035095.1	6968513	.	G	A	.	.	MAF_USDA=8.197
NC_035095.1	6969767	.	C	T	.	.	MAF_USDA=17.647
NC_035095.1	6969783	.	C	A	.	.	MAF_USDA=21.765
NC_035095.1	6969895	.	C	A	.	.	MAF_USDA=39.583
NC_035095.1	6969952	.	G	A	.	.	MAF_USDA=12.295
NC_035095.1	6969953	.	C	T	.	.	MAF_USDA=18.852
NC_035095.1	6969965	.	G	A	.	.	MAF_INRAE=13.158;MAF_USDA=23.529
NC_035095.1	6970082	.	A	C	.	.	MAF_INRAE=10.526
NC_035095.1	6970120	.	G	A	.	.	MAF_USDA=5.738
NC_035095.1	6970133	.	G	T	.	.	MAF_INRAE=10.526
NC_035095.1	6970173	.	C	A	.	.	MAF_USDA=3.279
NC_035095.1	6970437	.	T	C	.	.	MAF_INRAE=10.526
NC_035095.1	6970442	.	G	T	.	.	MAF_INRAE=10.526
NC_035095.1	6970473	.	G	T	.	.	MAF_INRAE=10.526
NC_035095.1	6970510	.	T	A	.	.	MAF_INRAE=2.5
NC_035095.1	6970515	.	C	G	.	.	MAF_INRAE=2.5;MAF_USDA=20.833
NC_035095.1	6970516	.	G	A	.	.	MAF_USDA=3.279
NC_035095.1	6970519	.	A	G	.	.	MAF_USDA=3.279
NC_035095.1	6970526	.	A	C	.	.	MAF_INRAE=2.5
NC_035095.1	6970528	.	A	C	.	.	MAF_INRAE=2.5
NC_035095.1	6970534	.	A	G	.	.	MAF_INRAE=2.5;MAF_USDA=6.557
NC_035095.1	6970545	.	A	T	.	.	MAF_INRAE=7.895
NC_035095.1	6970600	.	T	G	.	.	MAF_INRAE=44.167;MAF_USDA=12.353
NC_035095.1	6970667	.	G	A	.	.	MAF_USDA=16.471
NC_035095.1	6970693	.	T	G	.	.	MAF_USDA=1.639
NC_035095.1	6970698	.	C	T	.	.	MAF_INRAE=10.526
NC_035095.1	6970718	.	T	C	.	.	MAF_USDA=40.0
NC_035095.1	6971553	.	G	A	.	.	MAF_USDA=2.459
NC_035095.1	6971709	.	G	A	.	.	MAF_INRAE=10.526
NC_035095.1	6971769	.	G	A	.	.	MAF_INRAE=6.667;MAF_USDA=5.882
NC_035095.1	6971809	.	G	A	.	.	MAF_INRAE=10.526
NC_035095.1	6971837	.	T	C	.	.	MAF_INRAE=10.526
NC_035095.1	6971898	.	C	T	.	.	MAF_USDA=18.75
NC_035095.1	6972069	.	C	T	.	.	MAF_USDA=1.639
NC_035095.1	6972138	.	A	C	.	.	MAF_INRAE=10.526
NC_035095.1	6972141	.	T	A	.	.	MAF_INRAE=17.5;MAF_USDA=38.235
NC_035095.1	6972179	.	T	A	.	.	MAF_USDA=2.459
NC_035095.1	6972220	.	G	A	.	.	MAF_USDA=1.639
NC_035095.1	6972467	.	A	T	.	.	MAF_USDA=3.279
NC_035095.1	6972523	.	T	G	.	.	MAF_INRAE=10.526
NC_035095.1	6972531	.	T	A	.	.	MAF_INRAE=10.526
NC_035095.1	6972571	.	T	C	.	.	MAF_USDA=4.762
NC_035095.1	6972658	.	A	T	.	.	MAF_INRAE=10.526
NC_035095.1	6972722	.	A	C	.	.	MAF_INRAE=10.526
NC_035095.1	6972765	.	C	T	.	.	MAF_USDA=3.279
NC_035095.1	6972808	.	T	C	.	.	MAF_USDA=1.639
NC_035095.1	6972826	.	C	T	.	.	MAF_INRAE=35.0;MAF_USDA=14.706
NC_035095.1	6972958	.	T	G	.	.	MAF_INRAE=10.526
NC_035095.1	6972978	.	A	G	.	.	MAF_INRAE=10.526
NC_035095.1	6973029	.	C	A	.	.	MAF_INRAE=27.5;MAF_USDA=29.412
NC_035095.1	6973030	.	A	G	.	.	MAF_INRAE=27.5;MAF_USDA=29.412
NC_035095.1	6973078	.	A	T	.	.	MAF_USDA=4.918
NC_035095.1	6973081	.	T	A	.	.	MAF_USDA=4.918
NC_035095.1	6973091	.	A	G	.	.	MAF_INRAE=6.667;MAF_USDA=12.353
NC_035095.1	6973122	.	T	C	.	.	MAF_INRAE=10.526;MAF_USDA=8.824
NC_035095.1	6973203	.	A	G	.	.	MAF_INRAE=10.526
NC_035095.1	6973210	.	C	T	.	.	MAF_INRAE=2.5
NC_035095.1	6973312	.	T	C	.	.	MAF_INRAE=10.526
NC_035095.1	6973356	.	A	C	.	.	MAF_USDA=2.083
NC_035095.1	6973358	.	C	T	.	.	MAF_USDA=4.167
NC_035095.1	6973399	.	G	T	.	.	MAF_INRAE=7.895
NC_035095.1	6973410	.	C	A	.	.	MAF_USDA=6.25
NC_035095.1	6973599	.	C	A	.	.	MAF_USDA=8.197
NC_035095.1	6973650	.	C	T	.	.	MAF_USDA=41.667
NC_035095.1	6973660	.	A	G	.	.	MAF_USDA=5.738
NC_035095.1	6973672	.	T	C	.	.	MAF_USDA=1.639
NC_035095.1	6973687	.	G	A	.	.	MAF_USDA=3.279
NC_035095.1	6973707	.	C	A	.	.	MAF_USDA=9.016
NC_035095.1	6973777	.	C	A	.	.	MAF_USDA=1.176
NC_035095.1	6973784	.	G	A	.	.	MAF_USDA=1.639
NC_035095.1	6973814	.	A	T	.	.	MAF_INRAE=10.526
NC_035095.1	6973845	.	C	T	.	.	MAF_INRAE=19.167;MAF_USDA=37.647
NC_035095.1	6973878	.	C	T	.	.	MAF_USDA=5.294
NC_035095.1	6973975	.	T	C	.	.	MAF_USDA=1.639
NC_035095.1	6973996	.	A	T	.	.	MAF_INRAE=11.667;MAF_USDA=10.588
NC_035095.1	6974005	.	T	C	.	.	MAF_INRAE=10.526
NC_035095.1	6974174	.	T	A	.	.	MAF_INRAE=10.526
NC_035095.1	6974175	.	T	C	.	.	MAF_USDA=1.639
NC_035095.1	6974224	.	G	T	.	.	MAF_USDA=8.235
NC_035095.1	6974239	.	G	T	.	.	MAF_USDA=2.083
NC_035095.1	6974259	.	T	C	.	.	MAF_USDA=10.0
NC_035095.1	6974275	.	C	T	.	.	MAF_INRAE=10.526
NC_035095.1	6974380	.	G	C	.	.	MAF_INRAE=10.526
NC_035095.1	6974432	.	C	T	.	.	MAF_USDA=4.706
NC_035095.1	6974452	.	A	G	.	.	MAF_INRAE=10.526
NC_035095.1	6974508	.	G	A	.	.	MAF_INRAE=15.19;MAF_USDA=5.294
NC_035095.1	6974632	.	T	G	.	.	MAF_USDA=1.639
NC_035095.1	6974689	.	C	T	.	.	MAF_USDA=4.706
NC_035095.1	6974727	.	T	G	.	.	MAF_INRAE=7.5;MAF_USDA=4.918
NC_035095.1	6974747	.	G	A	.	.	MAF_INRAE=10.127;MAF_USDA=34.118
NC_035095.1	6974797	.	T	C	.	.	MAF_INRAE=17.5;MAF_USDA=40.588
NC_035095.1	6974813	.	G	A	.	.	MAF_INRAE=10.526
NC_035095.1	6974904	.	C	T	.	.	MAF_INRAE=17.5;MAF_USDA=30.588
NC_035095.1	6975014	.	T	A	.	.	MAF_USDA=2.459
NC_035095.1	6975135	.	C	A	.	.	MAF_USDA=1.639
NC_035095.1	6975265	.	G	A	.	.	MAF_USDA=1.639
NC_035095.1	6975351	.	C	T	.	.	MAF_INRAE=34.167;MAF_USDA=22.917
NC_035095.1	6975420	.	C	T	.	.	MAF_INRAE=34.167;MAF_USDA=32.941
NC_035095.1	6975512	.	C	T	.	.	MAF_USDA=2.941
NC_035095.1	6975513	.	A	C	.	.	MAF_USDA=2.941
NC_035095.1	6975949	.	C	T	.	.	MAF_INRAE=36.842;MAF_USDA=2.459
NC_035095.1	6975966	.	C	A	.	.	MAF_INRAE=10.526
NC_035095.1	6975999	.	G	T	.	.	MAF_USDA=1.639
NC_035095.1	6976000	.	A	G	.	.	MAF_INRAE=34.167;MAF_USDA=29.412
NC_035095.1	6976055	.	T	C	.	.	MAF_INRAE=33.333;MAF_USDA=28.235
NC_035095.1	6976056	.	G	A	.	.	MAF_INRAE=33.333;MAF_USDA=28.235
NC_035095.1	6976076	.	T	C	.	.	MAF_USDA=4.706
NC_035095.1	6976118	.	T	C	.	.	MAF_USDA=1.639
NC_035095.1	6976170	.	C	A	.	.	MAF_INRAE=34.167;MAF_USDA=28.824
NC_035095.1	6976171	.	C	A	.	.	MAF_INRAE=34.167;MAF_USDA=28.824
NC_035095.1	6976200	.	T	G	.	.	MAF_INRAE=34.167;MAF_USDA=28.824
NC_035095.1	6976214	.	G	T	.	.	MAF_USDA=1.639
NC_035095.1	6976285	.	A	T	.	.	MAF_USDA=8.824
NC_035095.1	6976286	.	T	C	.	.	MAF_INRAE=7.5;MAF_USDA=5.882
NC_035095.1	6976817	.	T	C	.	.	MAF_INRAE=35.0;MAF_USDA=20.0
NC_035095.1	6976917	.	C	T	.	.	MAF_INRAE=10.0;MAF_USDA=17.059
NC_035095.1	6976977	.	C	T	.	.	MAF_INRAE=24.167;MAF_USDA=50.0
NC_035095.1	6976980	.	T	G	.	.	MAF_USDA=2.459
NC_035095.1	6977060	.	T	C	.	.	MAF_INRAE=7.5
NC_035095.1	6977077	.	T	A	.	.	MAF_USDA=14.706
NC_035095.1	6977102	.	A	T	.	.	MAF_USDA=3.279
NC_035095.1	6977103	.	C	T	.	.	MAF_USDA=1.639
NC_035095.1	6977150	.	C	A	.	.	MAF_USDA=2.083
NC_035095.1	6977265	.	A	G	.	.	MAF_USDA=1.639
NC_035095.1	6977269	.	A	G	.	.	MAF_USDA=1.639
NC_035095.1	6977339	.	T	G	.	.	MAF_INRAE=35.0;MAF_USDA=25.294
NC_035095.1	6977358	.	T	A	.	.	MAF_INRAE=9.167;MAF_USDA=6.471
NC_035095.1	6977405	.	A	G	.	.	MAF_INRAE=24.167;MAF_USDA=43.529
NC_035095.1	6977458	.	T	C	.	.	MAF_INRAE=23.333;MAF_USDA=41.176
NC_035095.1	6977498	.	A	C	.	.	MAF_INRAE=24.167;MAF_USDA=41.765
NC_035095.1	6977543	.	T	A	.	.	MAF_USDA=7.377
NC_035095.1	6977597	.	A	C	.	.	MAF_INRAE=24.167;MAF_USDA=40.588
NC_035095.1	6977601	.	G	T	.	.	MAF_USDA=10.0
NC_035095.1	6977663	.	A	G	.	.	MAF_USDA=15.294
NC_035095.1	6977770	.	T	C	.	.	MAF_USDA=1.639
NC_035095.1	6977830	.	T	C	.	.	MAF_USDA=20.833
NC_035095.1	6977942	.	G	C	.	.	MAF_USDA=10.0
NC_035095.1	6977975	.	A	T	.	.	MAF_USDA=2.353
NC_035095.1	6978054	.	A	T	.	.	MAF_INRAE=24.167;MAF_USDA=38.235
NC_035095.1	6978059	.	T	C	.	.	MAF_INRAE=24.167;MAF_USDA=42.353
NC_035095.1	6978115	.	G	A	.	.	MAF_INRAE=24.167;MAF_USDA=44.118
NC_035095.1	6978139	.	C	T	.	.	MAF_INRAE=34.167;MAF_USDA=27.059
NC_035095.1	6978176	.	A	G	.	.	MAF_INRAE=10.0;MAF_USDA=30.588
NC_035095.1	6978181	.	T	A	.	.	MAF_USDA=20.833
NC_035095.1	6978222	.	C	T	.	.	MAF_USDA=1.639
NC_035095.1	6978322	.	A	C	.	.	MAF_INRAE=47.468;MAF_USDA=9.836
NC_035095.1	6978340	.	C	T	.	.	MAF_INRAE=34.167;MAF_USDA=28.824
NC_035095.1	6978345	.	C	T	.	.	MAF_INRAE=10.526
NC_035095.1	6978390	.	C	T	.	.	MAF_INRAE=5.263;MAF_USDA=1.639
NC_035095.1	6978425	.	C	T	.	.	MAF_USDA=10.0
NC_035095.1	6978428	.	T	G	.	.	MAF_INRAE=7.5;MAF_USDA=5.294
NC_035095.1	6978479	.	T	A	.	.	MAF_USDA=4.706
NC_035095.1	6978483	.	C	A	.	.	MAF_INRAE=34.167;MAF_USDA=40.0
NC_035095.1	6978525	.	G	A	.	.	MAF_USDA=1.639
NC_035095.1	6978887	.	G	C	.	.	MAF_USDA=3.333
NC_035095.1	6978959	.	G	A	.	.	MAF_USDA=20.833
NC_035095.1	6979010	.	C	T	.	.	MAF_INRAE=6.667;MAF_USDA=6.25
NC_035095.1	6979016	.	G	T	.	.	MAF_USDA=10.417
NC_035095.1	6979068	.	A	C	.	.	MAF_USDA=4.098
NC_035095.1	6979126	.	G	A	.	.	MAF_USDA=2.941
NC_035095.1	6979139	.	G	T	.	.	MAF_USDA=3.279
NC_035095.1	6979194	.	G	A	.	.	MAF_INRAE=29.114;MAF_USDA=14.118
NC_035095.1	6979355	.	A	G	.	.	MAF_USDA=1.765
NC_035095.1	6979375	.	T	C	.	.	MAF_USDA=4.098
NC_035095.1	6979383	.	T	A	.	.	MAF_USDA=3.279
NC_035095.1	6979401	.	T	C	.	.	MAF_INRAE=7.5;MAF_USDA=9.412
NC_035095.1	6979432	.	G	T	.	.	MAF_USDA=4.706
NC_035095.1	6979433	.	C	T	.	.	MAF_USDA=4.918
NC_035095.1	6979460	.	G	A	.	.	MAF_INRAE=7.5;MAF_USDA=9.412
NC_035095.1	6979496	.	G	T	.	.	MAF_USDA=4.098
NC_035095.1	6979709	.	G	A	.	.	MAF_INRAE=10.526;MAF_USDA=16.393
NC_035095.1	6979715	.	C	T	.	.	MAF_INRAE=10.526
NC_035095.1	6979736	.	A	T	.	.	MAF_USDA=5.882
NC_035095.1	6980951	.	G	A	.	.	MAF_USDA=16.667
NC_035095.1	6981000	.	A	T	.	.	MAF_INRAE=28.481;MAF_USDA=12.941
NC_035095.1	6981065	.	A	C	.	.	MAF_INRAE=6.667;MAF_USDA=2.083
NC_035095.1	6981348	.	C	T	.	.	MAF_INRAE=9.167;MAF_USDA=2.459
NC_035095.1	6981620	.	T	C	.	.	MAF_USDA=1.765
NC_035095.1	6981629	.	C	A	.	.	MAF_INRAE=10.526
NC_035095.1	6981655	.	C	A	.	.	MAF_USDA=1.765
NC_035095.1	6981668	.	C	T	.	.	MAF_USDA=37.059
NC_035095.1	6981684	.	T	C	.	.	MAF_INRAE=28.481;MAF_USDA=14.706
NC_035095.1	6981702	.	G	T	.	.	MAF_INRAE=28.481;MAF_USDA=14.118
NC_035095.1	6981724	.	C	A	.	.	MAF_INRAE=28.481;MAF_USDA=14.118
NC_035095.1	6981755	.	G	C	.	.	MAF_USDA=2.459
NC_035095.1	6981783	.	T	A	.	.	MAF_USDA=4.918
NC_035095.1	6981806	.	C	A	.	.	MAF_INRAE=29.114;MAF_USDA=14.118
NC_035095.1	6982013	.	G	T	.	.	MAF_INRAE=10.526;MAF_USDA=14.118
NC_035095.1	6982062	.	G	A	.	.	MAF_USDA=4.918
NC_035095.1	6982065	.	A	C	.	.	MAF_INRAE=10.526
NC_035095.1	6982164	.	A	C	.	.	MAF_USDA=21.765
NC_035095.1	6982174	.	C	G	.	.	MAF_USDA=29.412
NC_035095.1	6982183	.	A	T	.	.	MAF_USDA=10.588
NC_035095.1	6982203	.	C	A	.	.	MAF_USDA=45.833
NC_035095.1	6982220	.	T	G	.	.	MAF_INRAE=28.481
NC_035095.1	6982482	.	A	C	.	.	MAF_INRAE=28.481;MAF_USDA=19.672
NC_035095.1	6982483	.	A	G	.	.	MAF_INRAE=34.167;MAF_USDA=14.706
NC_035095.1	6982539	.	A	G	.	.	MAF_USDA=5.882
NC_035095.1	6982592	.	C	T	.	.	MAF_USDA=14.706
NC_035095.1	6982687	.	G	A	.	.	MAF_INRAE=6.667;MAF_USDA=4.706
NC_035095.1	6982767	.	G	T	.	.	MAF_USDA=6.557
NC_035095.1	6982846	.	A	T	.	.	MAF_USDA=6.557
NC_035095.1	6982932	.	T	A	.	.	MAF_USDA=15.294
NC_035095.1	6982984	.	C	A	.	.	MAF_USDA=17.647
NC_035095.1	6983075	.	C	T	.	.	MAF_INRAE=25.833;MAF_USDA=32.941
NC_035095.1	6983167	.	G	T	.	.	MAF_USDA=3.279
NC_035095.1	6983221	.	G	A	.	.	MAF_INRAE=29.114;MAF_USDA=14.118
NC_035095.1	6983325	.	C	T	.	.	MAF_INRAE=7.5;MAF_USDA=5.294
NC_035095.1	6983326	.	G	A	.	.	MAF_USDA=19.412
NC_035095.1	6983344	.	G	C	.	.	MAF_INRAE=6.667
NC_035095.1	6983420	.	A	G	.	.	MAF_USDA=3.279
NC_035095.1	6983461	.	G	A	.	.	MAF_INRAE=9.167;MAF_USDA=4.098
NC_035095.1	6983485	.	A	G	.	.	MAF_INRAE=30.38;MAF_USDA=13.529
NC_035095.1	6983486	.	C	A	.	.	MAF_INRAE=36.667;MAF_USDA=13.529
NC_035095.1	6983596	.	C	T	.	.	MAF_INRAE=29.114;MAF_USDA=13.529
NC_035095.1	6983634	.	C	A	.	.	MAF_INRAE=29.747;MAF_USDA=14.118
NC_035095.1	6983694	.	T	G	.	.	MAF_INRAE=9.167;MAF_USDA=3.279
NC_035095.1	6983723	.	T	C	.	.	MAF_INRAE=28.481;MAF_USDA=13.529
NC_035095.1	6983734	.	C	T	.	.	MAF_INRAE=9.167;MAF_USDA=4.098
NC_035095.1	6983783	.	A	T	.	.	MAF_INRAE=28.481;MAF_USDA=16.393
NC_035095.1	6983790	.	A	G	.	.	MAF_INRAE=28.481;MAF_USDA=16.393
NC_035095.1	6983804	.	A	G	.	.	MAF_INRAE=28.481;MAF_USDA=12.353
NC_035095.1	6983818	.	T	A	.	.	MAF_INRAE=28.481;MAF_USDA=12.941
NC_035095.1	6983933	.	G	C	.	.	MAF_USDA=2.459
NC_035095.1	6983940	.	G	A	.	.	MAF_USDA=4.098
NC_035095.1	6983961	.	A	T	.	.	MAF_INRAE=29.114;MAF_USDA=14.706
NC_035095.1	6984052	.	A	T	.	.	MAF_USDA=2.459
NC_035095.1	6984088	.	T	G	.	.	MAF_INRAE=27.848;MAF_USDA=14.706
NC_035095.1	6984096	.	G	A	.	.	MAF_INRAE=7.5
NC_035095.1	6984163	.	C	T	.	.	MAF_USDA=2.459
NC_035095.1	6984174	.	C	T	.	.	MAF_INRAE=8.333;MAF_USDA=4.098
NC_035095.1	6984478	.	T	A	.	.	MAF_USDA=37.5
NC_035095.1	6984561	.	T	A	.	.	MAF_USDA=2.353
NC_035095.1	6984583	.	G	A	.	.	MAF_INRAE=29.747;MAF_USDA=14.118
NC_035095.1	6984586	.	A	G	.	.	MAF_INRAE=35.833;MAF_USDA=14.118
NC_035095.1	6984653	.	C	T	.	.	MAF_USDA=18.824
NC_035095.1	6984680	.	C	T	.	.	MAF_USDA=2.459
NC_035095.1	6984695	.	G	A	.	.	MAF_USDA=37.059
NC_035095.1	6984767	.	C	T	.	.	MAF_USDA=2.459
NC_035095.1	6984873	.	A	G	.	.	MAF_INRAE=35.0;MAF_USDA=14.706
NC_035095.1	6984888	.	T	G	.	.	MAF_INRAE=29.114;MAF_USDA=13.529
NC_035095.1	6984897	.	T	C	.	.	MAF_INRAE=35.0;MAF_USDA=14.118
NC_035095.1	6984916	.	G	A	.	.	MAF_USDA=1.639
NC_035095.1	6984984	.	C	G	.	.	MAF_USDA=10.656
NC_035095.1	6985028	.	C	T	.	.	MAF_USDA=2.459
NC_035095.1	6985293	.	C	T	.	.	MAF_USDA=2.459
NC_035095.1	6985295	.	C	T	.	.	MAF_USDA=2.459
NC_035095.1	6985431	.	C	T	.	.	MAF_INRAE=10.526
NC_035095.1	6985479	.	T	A	.	.	MAF_INRAE=7.5;MAF_USDA=6.471
NC_035095.1	6985547	.	G	A	.	.	MAF_INRAE=10.526
NC_035095.1	6985562	.	A	C	.	.	MAF_INRAE=28.481;MAF_USDA=13.529
NC_035095.1	6985657	.	C	A	.	.	MAF_INRAE=34.167;MAF_USDA=14.706
NC_035095.1	6985699	.	T	A	.	.	MAF_INRAE=34.167;MAF_USDA=23.529
NC_035095.1	6985768	.	T	A	.	.	MAF_USDA=9.412
NC_035095.1	6985858	.	T	C	.	.	MAF_INRAE=28.481;MAF_USDA=14.706
NC_035095.1	6985866	.	C	T	.	.	MAF_USDA=2.459
NC_035095.1	6985955	.	T	G	.	.	MAF_INRAE=28.481;MAF_USDA=18.852
NC_035095.1	6986017	.	T	G	.	.	MAF_USDA=2.083
NC_035095.1	6986030	.	G	T	.	.	MAF_INRAE=9.167;MAF_USDA=2.459
NC_035095.1	6986258	.	A	T	.	.	MAF_INRAE=10.526
NC_035095.1	6986261	.	A	T	.	.	MAF_USDA=3.279
NC_035095.1	6986319	.	A	G	.	.	MAF_INRAE=7.5;MAF_USDA=4.918
NC_035095.1	6986623	.	A	G	.	.	MAF_USDA=6.25
NC_035095.1	6986656	.	G	A	.	.	MAF_USDA=6.25
NC_035095.1	6986694	.	A	T	.	.	MAF_USDA=22.917
NC_035095.1	6986713	.	C	T	.	.	MAF_USDA=22.917
NC_035095.1	6987656	.	G	T	.	.	MAF_USDA=1.639
NC_035095.1	6987863	.	A	T	.	.	MAF_USDA=2.083
NC_035095.1	6987928	.	A	G	.	.	MAF_USDA=2.459
NC_035095.1	6988020	.	G	A	.	.	MAF_INRAE=10.526;MAF_USDA=14.118
NC_035095.1	6988039	.	A	C	.	.	MAF_USDA=37.059
NC_035095.1	6988130	.	T	C	.	.	MAF_USDA=2.459
NC_035095.1	6988298	.	A	T	.	.	MAF_USDA=8.824
NC_035095.1	6988475	.	G	T	.	.	MAF_INRAE=7.5;MAF_USDA=6.471
NC_035095.1	6988637	.	C	T	.	.	MAF_INRAE=37.975;MAF_USDA=11.765
NC_035095.1	6988812	.	T	G	.	.	MAF_INRAE=6.667;MAF_USDA=4.098
NC_035095.1	6988816	.	G	A	.	.	MAF_USDA=2.5
NC_035095.1	6988927	.	C	G	.	.	MAF_USDA=10.588
NC_035095.1	6988935	.	A	T	.	.	MAF_INRAE=22.785;MAF_USDA=30.0
NC_035095.1	6989098	.	A	T	.	.	MAF_INRAE=28.481;MAF_USDA=14.706
NC_035095.1	6989163	.	G	A	.	.	MAF_USDA=10.417
NC_035095.1	6989320	.	A	G	.	.	MAF_USDA=7.377
NC_035095.1	6989573	.	T	A	.	.	MAF_INRAE=28.481;MAF_USDA=14.118
NC_035095.1	6989680	.	G	T	.	.	MAF_INRAE=27.848;MAF_USDA=24.706
NC_035095.1	6989689	.	T	A	.	.	MAF_INRAE=27.848;MAF_USDA=25.294
NC_035095.1	6989783	.	A	C	.	.	MAF_USDA=1.639
NC_035095.1	6989822	.	A	T	.	.	MAF_INRAE=29.114;MAF_USDA=14.118
NC_035095.1	6989823	.	T	A	.	.	MAF_INRAE=34.167;MAF_USDA=14.118
NC_035095.1	6989942	.	C	T	.	.	MAF_INRAE=7.5;MAF_USDA=7.647
NC_035095.1	6989979	.	A	G	.	.	MAF_USDA=10.588
NC_035095.1	6989990	.	G	A	.	.	MAF_USDA=12.941
NC_035095.1	6990254	.	G	A	.	.	MAF_USDA=6.557
NC_035095.1	6990260	.	C	T	.	.	MAF_USDA=29.167
NC_035095.1	6990424	.	T	G	.	.	MAF_INRAE=5.0
NC_035095.1	6990429	.	T	C	.	.	MAF_USDA=2.083
NC_035095.1	6990436	.	T	A	.	.	MAF_INRAE=2.5
NC_035095.1	6990448	.	A	C	.	.	MAF_USDA=2.459
NC_035095.1	6990450	.	T	C	.	.	MAF_INRAE=1.667
NC_035095.1	6990455	.	A	G	.	.	MAF_INRAE=1.667
NC_035095.1	6990560	.	A	C	.	.	MAF_USDA=16.667
NC_035095.1	6991009	.	G	T	.	.	MAF_USDA=33.333
NC_035095.1	6991294	.	C	A	.	.	MAF_INRAE=6.667;MAF_USDA=2.459
NC_035095.1	6991544	.	A	T	.	.	MAF_INRAE=1.667
NC_035095.1	6991554	.	G	T	.	.	MAF_INRAE=1.667
NC_035095.1	6991575	.	T	C	.	.	MAF_INRAE=6.667;MAF_USDA=31.176
NC_035095.1	6991581	.	T	A	.	.	MAF_INRAE=5.833
NC_035095.1	6991583	.	C	T	.	.	MAF_INRAE=5.833
NC_035095.1	6991600	.	T	C	.	.	MAF_INRAE=7.5
NC_035095.1	6991636	.	A	C	.	.	MAF_INRAE=9.167
NC_035095.1	6991663	.	G	C	.	.	MAF_INRAE=11.667
NC_035095.1	6991687	.	G	A	.	.	MAF_INRAE=8.861
NC_035095.1	6991688	.	C	T	.	.	MAF_INRAE=9.167
NC_035095.1	6991726	.	G	A	.	.	MAF_INRAE=10.833;MAF_USDA=14.583
NC_035095.1	6991802	.	A	T	.	.	MAF_USDA=3.279
NC_035095.1	6992573	.	A	G	.	.	MAF_INRAE=10.526
NC_035095.1	6992643	.	G	T	.	.	MAF_INRAE=27.215;MAF_USDA=21.765
NC_035095.1	6992674	.	T	A	.	.	MAF_INRAE=5.833
NC_035095.1	6992690	.	T	C	.	.	MAF_INRAE=5.833;MAF_USDA=11.475
NC_035095.1	6992701	.	T	G	.	.	MAF_INRAE=37.5;MAF_USDA=22.941
NC_035095.1	6992702	.	T	A	.	.	MAF_INRAE=5.833;MAF_USDA=12.295
NC_035095.1	6992708	.	T	C	.	.	MAF_INRAE=5.833;MAF_USDA=10.656
NC_035095.1	6992721	.	C	T	.	.	MAF_INRAE=5.0;MAF_USDA=7.377
NC_035095.1	6992735	.	C	T	.	.	MAF_INRAE=4.167;MAF_USDA=6.557
NC_035095.1	6992742	.	T	C	.	.	MAF_USDA=4.918
NC_035095.1	6992834	.	C	G	.	.	MAF_USDA=2.459
NC_035095.1	6992860	.	C	T	.	.	MAF_USDA=6.557
NC_035095.1	6992941	.	T	C	.	.	MAF_USDA=1.639
NC_035095.1	6992971	.	A	T	.	.	MAF_USDA=10.417
NC_035095.1	6993043	.	C	T	.	.	MAF_USDA=1.639
NC_035095.1	6993394	.	T	G	.	.	MAF_USDA=2.459
NC_035095.1	6993431	.	G	A	.	.	MAF_INRAE=37.975;MAF_USDA=25.294
NC_035095.1	6993436	.	T	C	.	.	MAF_USDA=1.639
NC_035095.1	6993437	.	T	G	.	.	MAF_USDA=1.639
NC_035095.1	6993497	.	G	A	.	.	MAF_USDA=1.639
NC_035095.1	6993556	.	T	C	.	.	MAF_USDA=1.639
NC_035095.1	6993677	.	A	T	.	.	MAF_INRAE=7.5
NC_035095.1	6993678	.	C	A	.	.	MAF_INRAE=7.5;MAF_USDA=8.235
NC_035095.1	6993733	.	C	G	.	.	MAF_USDA=4.918
NC_035095.1	6993734	.	A	G	.	.	MAF_INRAE=11.392;MAF_USDA=40.588
NC_035095.1	6993754	.	T	C	.	.	MAF_INRAE=37.975;MAF_USDA=11.765
NC_035095.1	6993800	.	T	G	.	.	MAF_USDA=2.459
NC_035095.1	6993846	.	T	C	.	.	MAF_USDA=2.459
NC_035095.1	6993874	.	T	A	.	.	MAF_INRAE=28.481;MAF_USDA=44.706
NC_035095.1	6993881	.	G	T	.	.	MAF_USDA=2.941
NC_035095.1	6993932	.	G	A	.	.	MAF_USDA=2.459
NC_035095.1	6994073	.	A	G	.	.	MAF_INRAE=6.667;MAF_USDA=20.833
NC_035095.1	6994106	.	C	T	.	.	MAF_USDA=2.5
NC_035095.1	6994107	.	A	G	.	.	MAF_INRAE=18.354;MAF_USDA=30.357
NC_035095.1	6994144	.	G	T	.	.	MAF_USDA=2.5
NC_035095.1	6994224	.	C	A	.	.	MAF_INRAE=19.167;MAF_USDA=21.765
NC_035095.1	6994227	.	G	A	.	.	MAF_USDA=2.459
NC_035095.1	6994237	.	C	A	.	.	MAF_USDA=1.639
NC_035095.1	6994349	.	T	A	.	.	MAF_INRAE=12.658;MAF_USDA=49.412
NC_035095.1	6994352	.	A	G	.	.	MAF_USDA=2.459
NC_035095.1	6994440	.	C	T	.	.	MAF_USDA=2.459
NC_035095.1	6994447	.	T	C	.	.	MAF_USDA=44.118
NC_035095.1	6994456	.	A	G	.	.	MAF_USDA=31.765
NC_035095.1	6994476	.	A	C	.	.	MAF_USDA=3.279
NC_035095.1	6994483	.	G	A	.	.	MAF_USDA=4.167
NC_035095.1	6994491	.	C	T	.	.	MAF_USDA=2.083
NC_035095.1	6994557	.	A	T	.	.	MAF_USDA=2.083
NC_035095.1	6994559	.	C	A	.	.	MAF_USDA=2.083
NC_035095.1	6994879	.	G	T	.	.	MAF_USDA=43.478
NC_035095.1	6994928	.	T	G	.	.	MAF_USDA=25.0
NC_035095.1	6994962	.	G	T	.	.	MAF_USDA=6.557
NC_035095.1	6994964	.	C	A	.	.	MAF_USDA=5.738
NC_035095.1	6995048	.	A	G	.	.	MAF_USDA=2.459
NC_035095.1	6995053	.	A	G	.	.	MAF_USDA=5.294
NC_035095.1	6995065	.	A	G	.	.	MAF_USDA=6.557
NC_035095.1	6995071	.	G	A	.	.	MAF_USDA=5.294
NC_035095.1	6995079	.	T	C	.	.	MAF_USDA=5.294
NC_035095.1	6995099	.	C	T	.	.	MAF_USDA=15.574
NC_035095.1	6995130	.	G	A	.	.	MAF_INRAE=7.5;MAF_USDA=15.294
NC_035095.1	6995214	.	C	T	.	.	MAF_USDA=13.934
NC_035095.1	6995290	.	T	A	.	.	MAF_INRAE=7.5;MAF_USDA=14.706
NC_035095.1	6995446	.	C	T	.	.	MAF_INRAE=35.833;MAF_USDA=2.083
NC_035095.1	6995503	.	A	G	.	.	MAF_INRAE=34.167;MAF_USDA=25.294
NC_035095.1	6995505	.	G	T	.	.	MAF_USDA=1.639
NC_035095.1	6995520	.	G	A	.	.	MAF_INRAE=8.333;MAF_USDA=14.706
NC_035095.1	6995567	.	G	C	.	.	MAF_INRAE=34.167
NC_035095.1	6995583	.	C	T	.	.	MAF_INRAE=26.667;MAF_USDA=38.235
NC_035095.1	6995593	.	A	T	.	.	MAF_USDA=37.059
NC_035095.1	6995609	.	G	A	.	.	MAF_INRAE=34.167
NC_035095.1	6995647	.	G	A	.	.	MAF_USDA=1.639
NC_035095.1	6995786	.	T	C	.	.	MAF_USDA=14.754
NC_035095.1	6995799	.	G	A	.	.	MAF_INRAE=27.5;MAF_USDA=49.412
NC_035095.1	6995874	.	T	A	.	.	MAF_INRAE=7.5;MAF_USDA=14.706
NC_035095.1	6995876	.	T	C	.	.	MAF_INRAE=26.667;MAF_USDA=48.824
NC_035095.1	6996061	.	G	A	.	.	MAF_INRAE=5.263;MAF_USDA=2.459
NC_035095.1	6996083	.	A	G	.	.	MAF_USDA=43.529
NC_035095.1	6996094	.	A	G	.	.	MAF_USDA=1.639
NC_035095.1	6996112	.	C	T	.	.	MAF_USDA=5.738
NC_035095.1	6996119	.	G	A	.	.	MAF_USDA=9.836
NC_035095.1	6996126	.	G	A	.	.	MAF_INRAE=10.526;MAF_USDA=46.471
NC_035095.1	6996130	.	G	T	.	.	MAF_USDA=44.706
NC_035095.1	6996149	.	C	T	.	.	MAF_USDA=1.639
NC_035095.1	6996173	.	C	T	.	.	MAF_USDA=31.765
NC_035095.1	6996265	.	G	T	.	.	MAF_INRAE=22.785;MAF_USDA=41.765
NC_035095.1	6996284	.	G	A	.	.	MAF_USDA=1.639
NC_035095.1	6996297	.	C	A	.	.	MAF_INRAE=28.481;MAF_USDA=28.235
NC_035095.1	6996298	.	T	C	.	.	MAF_USDA=4.098
NC_035095.1	6996314	.	A	G	.	.	MAF_INRAE=7.5;MAF_USDA=14.118
NC_035095.1	6996317	.	A	T	.	.	MAF_INRAE=7.5;MAF_USDA=14.118
NC_035095.1	6996323	.	G	A	.	.	MAF_INRAE=22.785;MAF_USDA=36.471
NC_035095.1	6996358	.	T	C	.	.	MAF_USDA=6.557
NC_035095.1	6996362	.	G	T	.	.	MAF_INRAE=22.5;MAF_USDA=9.836
NC_035095.1	6996393	.	A	G	.	.	MAF_INRAE=7.595;MAF_USDA=21.176
NC_035095.1	6996422	.	T	G	.	.	MAF_INRAE=7.5;MAF_USDA=9.412
NC_035095.1	6996443	.	T	C	.	.	MAF_INRAE=18.333;MAF_USDA=41.176
NC_035095.1	6996454	.	A	C	.	.	MAF_USDA=1.639
NC_035095.1	6996491	.	C	G	.	.	MAF_INRAE=35.0;MAF_USDA=34.706
NC_035095.1	6996496	.	C	G	.	.	MAF_USDA=2.459
NC_035095.1	6996513	.	G	C	.	.	MAF_INRAE=7.5;MAF_USDA=13.529
NC_035095.1	6996828	.	G	A	.	.	MAF_USDA=18.75
NC_035095.1	6996897	.	A	G	.	.	MAF_INRAE=15.823;MAF_USDA=37.647
NC_035095.1	6997023	.	A	C	.	.	MAF_INRAE=19.62
NC_035095.1	6997024	.	G	A	.	.	MAF_INRAE=17.5
NC_035095.1	6997071	.	C	T	.	.	MAF_INRAE=17.5
NC_035095.1	6997185	.	C	A	.	.	MAF_USDA=11.765
NC_035095.1	6997186	.	T	C	.	.	MAF_USDA=5.738
NC_035095.1	6997223	.	C	A	.	.	MAF_USDA=11.765
NC_035095.1	6997229	.	T	G	.	.	MAF_USDA=11.765
NC_035095.1	6997230	.	T	G	.	.	MAF_INRAE=16.667;MAF_USDA=48.235
NC_035095.1	6997264	.	C	A	.	.	MAF_INRAE=15.833;MAF_USDA=48.235
NC_035095.1	6997275	.	A	G	.	.	MAF_INRAE=26.316;MAF_USDA=6.557
NC_035095.1	6997422	.	G	A	.	.	MAF_INRAE=16.667;MAF_USDA=28.824
NC_035095.1	6997450	.	T	G	.	.	MAF_INRAE=17.5;MAF_USDA=47.059
NC_035095.1	6997461	.	T	G	.	.	MAF_INRAE=19.62;MAF_USDA=7.377
NC_035095.1	6997536	.	T	A	.	.	MAF_INRAE=7.5;MAF_USDA=22.941
NC_035095.1	6997660	.	G	T	.	.	MAF_INRAE=10.0;MAF_USDA=33.529
NC_035095.1	6997686	.	C	T	.	.	MAF_USDA=1.639
NC_035095.1	6997732	.	G	A	.	.	MAF_INRAE=16.667;MAF_USDA=44.118
NC_035095.1	6997850	.	C	T	.	.	MAF_USDA=2.459
NC_035095.1	6997894	.	C	T	.	.	MAF_INRAE=7.5;MAF_USDA=13.529
NC_035095.1	6997927	.	G	C	.	.	MAF_INRAE=15.833;MAF_USDA=6.557
NC_035095.1	6997948	.	C	A	.	.	MAF_USDA=11.176
NC_035095.1	6997967	.	G	A	.	.	MAF_USDA=12.941
NC_035095.1	6997968	.	G	A	.	.	MAF_USDA=12.941
NC_035095.1	6997972	.	T	A	.	.	MAF_USDA=12.353
NC_035095.1	6997977	.	T	G	.	.	MAF_USDA=12.941
NC_035095.1	6997983	.	A	T	.	.	MAF_INRAE=9.167;MAF_USDA=19.672
NC_035095.1	6998102	.	C	T	.	.	MAF_INRAE=19.62;MAF_USDA=14.118
NC_035095.1	6998114	.	C	T	.	.	MAF_INRAE=34.167;MAF_USDA=24.706
NC_035095.1	6998139	.	G	A	.	.	MAF_USDA=2.459
NC_035095.1	6998142	.	G	A	.	.	MAF_INRAE=31.579
NC_035095.1	6998249	.	C	A	.	.	MAF_INRAE=10.0
NC_035095.1	6998371	.	A	C	.	.	MAF_USDA=14.881
NC_035095.1	6998385	.	G	A	.	.	MAF_USDA=23.214
NC_035095.1	6998512	.	G	T	.	.	MAF_INRAE=15.833;MAF_USDA=4.918
NC_035095.1	6998697	.	T	G	.	.	MAF_USDA=15.882
NC_035095.1	6998699	.	C	T	.	.	MAF_USDA=14.706
NC_035095.1	6998768	.	G	A	.	.	MAF_USDA=20.833
NC_035095.1	6998793	.	C	T	.	.	MAF_INRAE=17.5;MAF_USDA=45.833
NC_035095.1	6998907	.	G	A	.	.	MAF_USDA=7.377
NC_035095.1	6998918	.	G	A	.	.	MAF_USDA=42.353
NC_035095.1	6998920	.	C	A	.	.	MAF_USDA=6.557
NC_035095.1	6998924	.	G	T	.	.	MAF_USDA=5.738
NC_035095.1	6998925	.	C	T	.	.	MAF_USDA=6.557
NC_035095.1	6998931	.	T	C	.	.	MAF_USDA=4.098
NC_035095.1	6998946	.	G	A	.	.	MAF_INRAE=7.5;MAF_USDA=4.098
NC_035095.1	6998956	.	A	C	.	.	MAF_USDA=4.098
NC_035095.1	6998957	.	G	A	.	.	MAF_USDA=2.459
NC_035095.1	6998997	.	T	C	.	.	MAF_USDA=4.098
NC_035095.1	6999007	.	T	C	.	.	MAF_USDA=47.059
NC_035095.1	6999015	.	C	G	.	.	MAF_USDA=40.588
NC_035095.1	6999106	.	A	G	.	.	MAF_USDA=7.059
NC_035095.1	6999177	.	G	A	.	.	MAF_USDA=1.639
NC_035095.1	6999201	.	C	A	.	.	MAF_USDA=4.118
NC_035095.1	6999275	.	T	C	.	.	MAF_USDA=29.167
NC_035095.1	7000703	.	C	A	.	.	MAF_USDA=8.434
NC_035095.1	7000754	.	C	G	.	.	MAF_INRAE=31.579;MAF_USDA=8.235
NC_035095.1	7000956	.	A	T	.	.	MAF_USDA=37.5
NC_035095.1	7001022	.	A	T	.	.	MAF_USDA=2.459
NC_035095.1	7001031	.	T	C	.	.	MAF_USDA=4.706
NC_035095.1	7001046	.	A	T	.	.	MAF_USDA=2.459
NC_035095.1	7001144	.	T	C	.	.	MAF_INRAE=31.579;MAF_USDA=10.656
NC_035095.1	7001158	.	G	A	.	.	MAF_USDA=1.639
NC_035095.1	7001177	.	C	T	.	.	MAF_INRAE=20.833;MAF_USDA=45.833
NC_035095.1	7001247	.	A	G	.	.	MAF_INRAE=49.167;MAF_USDA=20.833
NC_035095.1	7001365	.	T	C	.	.	MAF_INRAE=2.5
NC_035095.1	7001380	.	C	A	.	.	MAF_USDA=42.353
NC_035095.1	7001611	.	G	T	.	.	MAF_USDA=3.529
NC_035095.1	7001650	.	C	T	.	.	MAF_INRAE=48.333
NC_035095.1	7001651	.	G	T	.	.	MAF_USDA=5.294
NC_035095.1	7001658	.	C	A	.	.	MAF_USDA=1.639
NC_035095.1	7001671	.	C	T	.	.	MAF_INRAE=45.0
NC_035095.1	7001682	.	T	G	.	.	MAF_INRAE=31.667
NC_035095.1	7001710	.	G	T	.	.	MAF_INRAE=13.924
NC_035095.1	7001793	.	T	C	.	.	MAF_USDA=1.639
NC_035095.1	7001803	.	C	A	.	.	MAF_USDA=1.639
NC_035095.1	7001804	.	C	A	.	.	MAF_USDA=1.639
NC_035095.1	7001826	.	C	G	.	.	MAF_USDA=21.765
NC_035095.1	7001827	.	T	C	.	.	MAF_USDA=20.588
NC_035095.1	7001830	.	T	C	.	.	MAF_USDA=16.393
NC_035095.1	7001958	.	A	C	.	.	MAF_USDA=1.639
NC_035095.1	7001965	.	G	A	.	.	MAF_USDA=3.279
NC_035095.1	7002010	.	G	T	.	.	MAF_USDA=3.333
NC_035095.1	7002018	.	C	A	.	.	MAF_INRAE=48.734;MAF_USDA=10.714
NC_035095.1	7002089	.	T	G	.	.	MAF_USDA=1.639
NC_035095.1	7002155	.	A	T	.	.	MAF_INRAE=20.253;MAF_USDA=15.833
NC_035095.1	7002181	.	T	G	.	.	MAF_INRAE=10.0;MAF_USDA=10.119
NC_035095.1	7002214	.	T	A	.	.	MAF_USDA=1.786
NC_035095.1	7002377	.	T	C	.	.	MAF_INRAE=26.582;MAF_USDA=37.349
NC_035095.1	7002389	.	AG	AT	.	.	MAF_USDA=12.5
NC_035095.1	7002390	.	G	T	.	.	MAF_USDA=25.0
NC_035095.1	7002392	.	TTTTT	TTTTA	.	.	MAF_USDA=45.833
NC_035095.1	7002560	.	A	G	.	.	MAF_INRAE=7.5;MAF_USDA=5.882
NC_035095.1	7002661	.	C	A	.	.	MAF_INRAE=32.911;MAF_USDA=44.706
NC_035095.1	7002722	.	C	T	.	.	MAF_INRAE=7.5;MAF_USDA=5.882
NC_035095.1	7002730	.	T	C	.	.	MAF_INRAE=9.167;MAF_USDA=27.059
NC_035095.1	7002775	.	A	G	.	.	MAF_INRAE=7.5;MAF_USDA=14.118
NC_035095.1	7002874	.	G	T	.	.	MAF_INRAE=7.5;MAF_USDA=2.941
NC_035095.1	7002917	.	G	A	.	.	MAF_INRAE=8.228;MAF_USDA=5.294
NC_035095.1	7002918	.	C	A	.	.	MAF_INRAE=7.5;MAF_USDA=4.706
NC_035095.1	7002921	.	A	G	.	.	MAF_USDA=3.279
NC_035095.1	7002955	.	T	G	.	.	MAF_INRAE=32.911;MAF_USDA=44.706
NC_035095.1	7002976	.	T	G	.	.	MAF_USDA=1.639
NC_035095.1	7003004	.	T	C	.	.	MAF_INRAE=32.911;MAF_USDA=43.529
NC_035095.1	7003006	.	C	T	.	.	MAF_USDA=2.459
NC_035095.1	7003010	.	T	C	.	.	MAF_INRAE=32.911;MAF_USDA=43.529
NC_035095.1	7003046	.	T	A	.	.	MAF_INRAE=32.278;MAF_USDA=44.706
NC_035095.1	7003060	.	T	C	.	.	MAF_INRAE=9.167;MAF_USDA=20.588
NC_035095.1	7003098	.	A	C	.	.	MAF_INRAE=32.278;MAF_USDA=42.353
NC_035095.1	7003117	.	C	T	.	.	MAF_INRAE=9.167;MAF_USDA=8.824
NC_035095.1	7003121	.	C	T	.	.	MAF_INRAE=32.5;MAF_USDA=42.353
NC_035095.1	7003129	.	G	A	.	.	MAF_INRAE=32.278;MAF_USDA=42.353
NC_035095.1	7003154	.	T	C	.	.	MAF_INRAE=32.278;MAF_USDA=42.353
NC_035095.1	7003179	.	A	G	.	.	MAF_INRAE=32.911;MAF_USDA=43.529
NC_035095.1	7003247	.	C	A	.	.	MAF_USDA=2.941
NC_035095.1	7003308	.	T	C	.	.	MAF_USDA=20.238
NC_035095.1	7003395	.	T	C	.	.	MAF_USDA=5.422
NC_035095.1	7003404	.	C	A	.	.	MAF_USDA=1.667
NC_035095.1	7003419	.	C	T	.	.	MAF_USDA=12.353
NC_035095.1	7003469	.	A	G	.	.	MAF_INRAE=32.911;MAF_USDA=49.412
NC_035095.1	7003484	.	G	A	.	.	MAF_INRAE=32.911;MAF_USDA=45.882
NC_035095.1	7003485	.	A	C	.	.	MAF_INRAE=33.333;MAF_USDA=46.471
NC_035095.1	7003498	.	T	G	.	.	MAF_INRAE=32.911;MAF_USDA=44.706
NC_035095.1	7003499	.	A	C	.	.	MAF_USDA=3.279
NC_035095.1	7003512	.	G	A	.	.	MAF_INRAE=33.544;MAF_USDA=44.706
NC_035095.1	7003542	.	T	A	.	.	MAF_INRAE=32.278;MAF_USDA=44.118
NC_035095.1	7003593	.	C	G	.	.	MAF_INRAE=32.278;MAF_USDA=44.706
NC_035095.1	7003623	.	G	T	.	.	MAF_INRAE=32.278;MAF_USDA=44.118
NC_035095.1	7003641	.	T	C	.	.	MAF_INRAE=32.278;MAF_USDA=43.529
NC_035095.1	7003687	.	A	T	.	.	MAF_INRAE=32.278;MAF_USDA=43.529
NC_035095.1	7003698	.	T	C	.	.	MAF_USDA=1.765
NC_035095.1	7003751	.	A	G	.	.	MAF_INRAE=32.278;MAF_USDA=44.118
NC_035095.1	7003835	.	A	G	.	.	MAF_INRAE=39.873;MAF_USDA=12.941
NC_035095.1	7003865	.	C	T	.	.	MAF_INRAE=34.177;MAF_USDA=35.882
NC_035095.1	7003891	.	T	G	.	.	MAF_USDA=35.294
NC_035095.1	7003892	.	A	G	.	.	MAF_USDA=35.294
NC_035095.1	7003893	.	C	T	.	.	MAF_USDA=35.294
NC_035095.1	7003912	.	T	C	.	.	MAF_INRAE=34.81;MAF_USDA=34.118
NC_035095.1	7003923	.	A	C	.	.	MAF_INRAE=42.405;MAF_USDA=30.588
NC_035095.1	7003939	.	G	A	.	.	MAF_INRAE=34.81;MAF_USDA=35.294
NC_035095.1	7003974	.	A	T	.	.	MAF_INRAE=40.506;MAF_USDA=48.235
NC_035095.1	7003997	.	A	C	.	.	MAF_INRAE=6.667;MAF_USDA=5.882
NC_035095.1	7004024	.	T	C	.	.	MAF_INRAE=7.5;MAF_USDA=22.353
NC_035095.1	7004052	.	A	G	.	.	MAF_INRAE=7.5;MAF_USDA=24.118
NC_035095.1	7004093	.	T	C	.	.	MAF_INRAE=32.5
NC_035095.1	7004109	.	T	C	.	.	MAF_USDA=3.279
NC_035095.1	7004145	.	C	T	.	.	MAF_INRAE=7.5;MAF_USDA=26.471
NC_035095.1	7004154	.	C	T	.	.	MAF_USDA=3.279
NC_035095.1	7004155	.	G	A	.	.	MAF_INRAE=7.5;MAF_USDA=27.059
NC_035095.1	7004185	.	A	G	.	.	MAF_INRAE=32.911;MAF_USDA=33.529
NC_035095.1	7004212	.	T	C	.	.	MAF_INRAE=32.911;MAF_USDA=32.941
NC_035095.1	7004226	.	G	T	.	.	MAF_INRAE=21.667;MAF_USDA=4.098
NC_035095.1	7004293	.	A	G	.	.	MAF_INRAE=9.167;MAF_USDA=12.941
NC_035095.1	7004304	.	C	T	.	.	MAF_USDA=13.529
NC_035095.1	7004373	.	T	A	.	.	MAF_USDA=1.639
NC_035095.1	7004384	.	C	T	.	.	MAF_INRAE=19.62;MAF_USDA=9.016
NC_035095.1	7004401	.	T	G	.	.	MAF_INRAE=39.167;MAF_USDA=37.647
NC_035095.1	7004438	.	C	T	.	.	MAF_INRAE=5.833;MAF_USDA=16.667
NC_035095.1	7004499	.	A	C	.	.	MAF_INRAE=2.5;MAF_USDA=1.667
NC_035095.1	7004536	.	C	T	.	.	MAF_USDA=23.81
NC_035095.1	7004591	.	A	C	.	.	MAF_USDA=2.5
NC_035095.1	7004601	.	A	C	.	.	MAF_USDA=29.167
NC_035095.1	7004634	.	C	A	.	.	MAF_USDA=43.75
NC_035095.1	7004646	.	T	C	.	.	MAF_USDA=16.667
NC_035095.1	7004667	.	A	C	.	.	MAF_USDA=22.917
NC_035095.1	7005170	.	T	A	.	.	MAF_USDA=41.304
NC_035095.1	7005338	.	G	A	.	.	MAF_USDA=5.0
NC_035095.1	7005350	.	G	A	.	.	MAF_USDA=1.639
NC_035095.1	7005555	.	A	T	.	.	MAF_INRAE=50.0;MAF_USDA=5.0
NC_035095.1	7005626	.	A	G	.	.	MAF_INRAE=7.5
NC_035095.1	7005648	.	T	G	.	.	MAF_USDA=2.459
NC_035095.1	7005679	.	T	C	.	.	MAF_INRAE=10.0;MAF_USDA=10.0
NC_035095.1	7005686	.	C	T	.	.	MAF_INRAE=22.785;MAF_USDA=36.471
NC_035095.1	7005716	.	C	T	.	.	MAF_INRAE=7.5;MAF_USDA=5.882
NC_035095.1	7005784	.	T	G	.	.	MAF_INRAE=17.089;MAF_USDA=47.647
NC_035095.1	7005861	.	C	T	.	.	MAF_USDA=2.459
NC_035095.1	7005911	.	T	A	.	.	MAF_INRAE=2.5;MAF_USDA=34.706
NC_035095.1	7005930	.	C	T	.	.	MAF_INRAE=9.167;MAF_USDA=9.412
NC_035095.1	7005951	.	C	T	.	.	MAF_INRAE=9.494;MAF_USDA=9.412
NC_035095.1	7005981	.	C	T	.	.	MAF_INRAE=10.526
NC_035095.1	7005991	.	G	A	.	.	MAF_INRAE=10.526
NC_035095.1	7006059	.	C	A	.	.	MAF_USDA=2.459
NC_035095.1	7006239	.	C	T	.	.	MAF_INRAE=6.667;MAF_USDA=5.882
NC_035095.1	7006284	.	T	G	.	.	MAF_USDA=14.583
NC_035095.1	7006360	.	A	C	.	.	MAF_USDA=12.5
NC_035095.1	7006377	.	T	C	.	.	MAF_USDA=37.5
NC_035095.1	7006406	.	C	T	.	.	MAF_USDA=16.265
NC_035095.1	7006432	.	G	A	.	.	MAF_USDA=16.667
NC_035095.1	7007199	.	T	A	.	.	MAF_USDA=13.529
NC_035095.1	7007200	.	T	A	.	.	MAF_USDA=10.0
NC_035095.1	7007201	.	G	T	.	.	MAF_USDA=14.706
NC_035095.1	7007219	.	C	A	.	.	MAF_USDA=7.059
NC_035095.1	7007295	.	T	G	.	.	MAF_INRAE=7.5;MAF_USDA=5.882
NC_035095.1	7007343	.	G	A	.	.	MAF_INRAE=21.667;MAF_USDA=4.098
NC_035095.1	7007355	.	C	T	.	.	MAF_USDA=2.459
NC_035095.1	7007572	.	C	T	.	.	MAF_USDA=2.459
NC_035095.1	7007617	.	T	C	.	.	MAF_INRAE=7.5;MAF_USDA=2.083
NC_035095.1	7007767	.	A	T	.	.	MAF_USDA=2.459
NC_035095.1	7007805	.	C	A	.	.	MAF_USDA=5.294
NC_035095.1	7007826	.	C	A	.	.	MAF_USDA=5.294
NC_035095.1	7007837	.	G	T	.	.	MAF_INRAE=25.316;MAF_USDA=29.412
NC_035095.1	7007849	.	A	T	.	.	MAF_USDA=5.294
NC_035095.1	7007879	.	C	T	.	.	MAF_INRAE=7.5;MAF_USDA=7.647
NC_035095.1	7007941	.	T	C	.	.	MAF_INRAE=9.167;MAF_USDA=32.353
NC_035095.1	7007943	.	T	G	.	.	MAF_INRAE=21.667;MAF_USDA=4.098
NC_035095.1	7007985	.	G	A	.	.	MAF_INRAE=7.5;MAF_USDA=16.667
NC_035095.1	7007994	.	T	C	.	.	MAF_INRAE=7.5;MAF_USDA=2.083
NC_035095.1	7008142	.	A	C	.	.	MAF_INRAE=7.5;MAF_USDA=14.583
NC_035095.1	7008212	.	T	G	.	.	MAF_USDA=8.235
NC_035095.1	7008272	.	G	A	.	.	MAF_USDA=20.833
NC_035095.1	7008429	.	C	G	.	.	MAF_USDA=2.5
NC_035095.1	7008533	.	G	A	.	.	MAF_USDA=1.639
NC_035095.1	7008536	.	A	G	.	.	MAF_USDA=2.459
NC_035095.1	7008581	.	T	A	.	.	MAF_INRAE=7.5;MAF_USDA=5.952
NC_035095.1	7008583	.	G	A	.	.	MAF_INRAE=7.5;MAF_USDA=5.952
NC_035095.1	7008637	.	G	A	.	.	MAF_USDA=8.824
NC_035095.1	7008774	.	G	A	.	.	MAF_USDA=1.639
NC_035095.1	7008902	.	C	T	.	.	MAF_INRAE=49.167;MAF_USDA=8.235
NC_035095.1	7008927	.	A	C	.	.	MAF_INRAE=5.263;MAF_USDA=2.459
NC_035095.1	7008967	.	G	A	.	.	MAF_INRAE=7.5;MAF_USDA=5.882
NC_035095.1	7008970	.	C	T	.	.	MAF_INRAE=7.5;MAF_USDA=2.083
NC_035095.1	7009031	.	A	T	.	.	MAF_USDA=1.765
NC_035095.1	7009047	.	A	G	.	.	MAF_INRAE=5.833
NC_035095.1	7009054	.	T	A	.	.	MAF_INRAE=10.0;MAF_USDA=17.059
NC_035095.1	7009069	.	T	G	.	.	MAF_INRAE=26.582;MAF_USDA=38.235
NC_035095.1	7009097	.	T	A	.	.	MAF_USDA=1.639
NC_035095.1	7009136	.	G	T	.	.	MAF_INRAE=1.667;MAF_USDA=1.667
NC_035095.1	7009272	.	G	T	.	.	MAF_INRAE=6.667;MAF_USDA=5.952
NC_035095.1	7009278	.	C	G	.	.	MAF_USDA=14.583
NC_035095.1	7009372	.	A	C	.	.	MAF_USDA=2.459
NC_035095.1	7009504	.	C	T	.	.	MAF_INRAE=7.5;MAF_USDA=5.882
NC_035095.1	7009541	.	G	C	.	.	MAF_USDA=2.459
NC_035095.1	7009602	.	G	A	.	.	MAF_USDA=1.639
NC_035095.1	7009719	.	C	T	.	.	MAF_INRAE=10.526;MAF_USDA=4.706
NC_035095.1	7009789	.	T	A	.	.	MAF_USDA=34.706
NC_035095.1	7009791	.	C	T	.	.	MAF_USDA=5.294
NC_035095.1	7009796	.	G	T	.	.	MAF_USDA=38.824
NC_035095.1	7009804	.	A	T	.	.	MAF_USDA=29.412
NC_035095.1	7009815	.	C	T	.	.	MAF_USDA=19.672
NC_035095.1	7009816	.	T	G	.	.	MAF_USDA=20.492
NC_035095.1	7009818	.	G	T	.	.	MAF_USDA=30.588
NC_035095.1	7009858	.	C	T	.	.	MAF_USDA=6.557
NC_035095.1	7009863	.	G	C	.	.	MAF_USDA=1.176
NC_035095.1	7009872	.	A	G	.	.	MAF_USDA=15.294
NC_035095.1	7010107	.	A	G	.	.	MAF_USDA=2.459
NC_035095.1	7010146	.	A	G	.	.	MAF_INRAE=7.5;MAF_USDA=5.882
NC_035095.1	7010163	.	C	T	.	.	MAF_INRAE=9.167;MAF_USDA=8.235
NC_035095.1	7010304	.	A	T	.	.	MAF_INRAE=10.526
NC_035095.1	7010370	.	A	C	.	.	MAF_USDA=2.459
NC_035095.1	7010384	.	G	A	.	.	MAF_INRAE=25.833;MAF_USDA=44.118
NC_035095.1	7010413	.	T	G	.	.	MAF_USDA=2.459
NC_035095.1	7010463	.	C	A	.	.	MAF_USDA=1.639
NC_035095.1	7010503	.	C	T	.	.	MAF_USDA=1.639
NC_035095.1	7010534	.	T	G	.	.	MAF_USDA=4.706
NC_035095.1	7010535	.	A	G	.	.	MAF_INRAE=16.667;MAF_USDA=17.059
NC_035095.1	7010599	.	T	C	.	.	MAF_INRAE=50.0;MAF_USDA=7.647
NC_035095.1	7010600	.	C	T	.	.	MAF_INRAE=50.0;MAF_USDA=7.647
NC_035095.1	7010632	.	G	A	.	.	MAF_INRAE=50.0;MAF_USDA=5.882
NC_035095.1	7010633	.	C	G	.	.	MAF_USDA=7.059
NC_035095.1	7010661	.	A	G	.	.	MAF_INRAE=48.101;MAF_USDA=8.824
NC_035095.1	7010662	.	C	T	.	.	MAF_INRAE=46.667;MAF_USDA=5.294
NC_035095.1	7010667	.	G	T	.	.	MAF_USDA=1.639
NC_035095.1	7010678	.	C	G	.	.	MAF_USDA=1.639
NC_035095.1	7010683	.	T	C	.	.	MAF_USDA=1.639
NC_035095.1	7010687	.	A	T	.	.	MAF_USDA=1.639
NC_035095.1	7010703	.	T	G	.	.	MAF_USDA=1.639
NC_035095.1	7010752	.	C	A	.	.	MAF_USDA=5.294
NC_035095.1	7010852	.	G	T	.	.	MAF_USDA=16.667
NC_035095.1	7010934	.	C	G	.	.	MAF_USDA=1.695
NC_035095.1	7010968	.	C	T	.	.	MAF_USDA=4.167
NC_035095.1	7011005	.	G	C	.	.	MAF_USDA=9.146
NC_035095.1	7011007	.	G	T	.	.	MAF_USDA=3.448
NC_035095.1	7011809	.	G	A	.	.	MAF_USDA=1.639
NC_035095.1	7011877	.	C	T	.	.	MAF_USDA=3.279
NC_035095.1	7011898	.	G	T	.	.	MAF_INRAE=5.833;MAF_USDA=6.548
NC_035095.1	7012011	.	T	A	.	.	MAF_INRAE=43.671;MAF_USDA=11.176
NC_035095.1	7012012	.	G	C	.	.	MAF_INRAE=39.167;MAF_USDA=11.176
NC_035095.1	7012075	.	G	T	.	.	MAF_INRAE=7.5;MAF_USDA=6.471
NC_035095.1	7012104	.	G	A	.	.	MAF_USDA=14.583
NC_035095.1	7012150	.	A	G	.	.	MAF_INRAE=10.0;MAF_USDA=13.043
NC_035095.1	7012203	.	C	T	.	.	MAF_USDA=8.696
NC_035095.1	7012218	.	C	A	.	.	MAF_INRAE=22.785;MAF_USDA=2.174
NC_035095.1	7012236	.	C	T	.	.	MAF_INRAE=10.833;MAF_USDA=15.217
NC_035095.1	7012237	.	G	A	.	.	MAF_USDA=30.435
NC_035095.1	7012273	.	G	A	.	.	MAF_INRAE=10.0;MAF_USDA=10.0
NC_035095.1	7012305	.	C	T	.	.	MAF_USDA=2.459
NC_035095.1	7012333	.	A	G	.	.	MAF_INRAE=7.5;MAF_USDA=17.647
NC_035095.1	7012349	.	T	C	.	.	MAF_INRAE=40.0;MAF_USDA=8.235
NC_035095.1	7012412	.	T	C	.	.	MAF_INRAE=19.62;MAF_USDA=7.059
NC_035095.1	7012422	.	G	A	.	.	MAF_INRAE=7.5;MAF_USDA=5.882
NC_035095.1	7012444	.	A	C	.	.	MAF_INRAE=48.101;MAF_USDA=2.083
NC_035095.1	7012462	.	T	A	.	.	MAF_INRAE=43.671
NC_035095.1	7012504	.	A	G	.	.	MAF_USDA=4.918
NC_035095.1	7012520	.	T	G	.	.	MAF_INRAE=32.911;MAF_USDA=35.882
NC_035095.1	7012697	.	G	T	.	.	MAF_USDA=1.639
NC_035095.1	7012726	.	A	G	.	.	MAF_USDA=4.706
NC_035095.1	7012798	.	C	A	.	.	MAF_INRAE=16.667;MAF_USDA=24.706
NC_035095.1	7012837	.	C	T	.	.	MAF_INRAE=19.62;MAF_USDA=7.647
NC_035095.1	7012896	.	A	C	.	.	MAF_INRAE=9.167;MAF_USDA=24.706
NC_035095.1	7012905	.	C	T	.	.	MAF_INRAE=7.5;MAF_USDA=8.235
NC_035095.1	7012907	.	G	C	.	.	MAF_USDA=4.706
NC_035095.1	7012930	.	C	A	.	.	MAF_USDA=1.639
NC_035095.1	7012955	.	T	C	.	.	MAF_INRAE=9.167
NC_035095.1	7012991	.	T	C	.	.	MAF_INRAE=16.667;MAF_USDA=45.882
NC_035095.1	7012993	.	A	C	.	.	MAF_USDA=20.833
NC_035095.1	7013009	.	T	G	.	.	MAF_INRAE=27.848;MAF_USDA=20.833
NC_035095.1	7013016	.	T	C	.	.	MAF_USDA=1.639
NC_035095.1	7013022	.	A	G	.	.	MAF_INRAE=32.5;MAF_USDA=29.167
NC_035095.1	7013065	.	C	T	.	.	MAF_USDA=12.353
NC_035095.1	7013095	.	C	G	.	.	MAF_USDA=12.353
NC_035095.1	7013100	.	C	T	.	.	MAF_USDA=6.25
NC_035095.1	7013102	.	C	T	.	.	MAF_USDA=4.167
NC_035095.1	7013196	.	G	C	.	.	MAF_USDA=1.639
NC_035095.1	7013244	.	G	A	.	.	MAF_USDA=1.639
NC_035095.1	7013256	.	G	C	.	.	MAF_USDA=4.098
NC_035095.1	7013296	.	C	T	.	.	MAF_USDA=1.639
NC_035095.1	7013301	.	T	A	.	.	MAF_USDA=2.459
NC_035095.1	7013302	.	C	T	.	.	MAF_INRAE=36.709;MAF_USDA=21.765
NC_035095.1	7013304	.	G	A	.	.	MAF_USDA=4.706
NC_035095.1	7013386	.	G	A	.	.	MAF_INRAE=7.5;MAF_USDA=5.882
NC_035095.1	7013609	.	T	A	.	.	MAF_INRAE=31.579;MAF_USDA=1.639
NC_035095.1	7013705	.	A	G	.	.	MAF_USDA=4.098
NC_035095.1	7014854	.	A	T	.	.	MAF_USDA=3.279
NC_035095.1	7015121	.	A	G	.	.	MAF_USDA=4.706
NC_035095.1	7015229	.	T	C	.	.	MAF_USDA=3.279
NC_035095.1	7015303	.	C	T	.	.	MAF_INRAE=37.975;MAF_USDA=13.529
NC_035095.1	7015472	.	G	A	.	.	MAF_INRAE=8.333;MAF_USDA=10.588
NC_035095.1	7015574	.	C	T	.	.	MAF_USDA=3.279
NC_035095.1	7015667	.	C	T	.	.	MAF_INRAE=7.5;MAF_USDA=14.706
NC_035095.1	7015677	.	G	A	.	.	MAF_INRAE=7.5;MAF_USDA=7.059
NC_035095.1	7015694	.	A	G	.	.	MAF_INRAE=47.468;MAF_USDA=20.588
NC_035095.1	7015917	.	C	T	.	.	MAF_INRAE=12.025;MAF_USDA=11.176
NC_035095.1	7015923	.	G	T	.	.	MAF_INRAE=12.025;MAF_USDA=12.941
NC_035095.1	7015953	.	C	T	.	.	MAF_USDA=18.75
NC_035095.1	7016046	.	G	T	.	.	MAF_USDA=2.459
NC_035095.1	7016076	.	T	A	.	.	MAF_USDA=3.529
NC_035095.1	7016094	.	C	T	.	.	MAF_USDA=2.459
NC_035095.1	7016134	.	C	A	.	.	MAF_INRAE=32.278;MAF_USDA=12.941
NC_035095.1	7016255	.	A	T	.	.	MAF_INRAE=48.734;MAF_USDA=34.706
NC_035095.1	7016314	.	G	A	.	.	MAF_USDA=3.279
NC_035095.1	7016316	.	C	T	.	.	MAF_INRAE=39.241
NC_035095.1	7016352	.	C	T	.	.	MAF_INRAE=15.19;MAF_USDA=1.639
NC_035095.1	7016394	.	G	A	.	.	MAF_USDA=5.738
NC_035095.1	7016410	.	G	A	.	.	MAF_USDA=2.353
NC_035095.1	7016440	.	C	T	.	.	MAF_USDA=3.279
NC_035095.1	7016441	.	G	A	.	.	MAF_USDA=1.639
NC_035095.1	7016453	.	T	G	.	.	MAF_USDA=2.459
NC_035095.1	7016531	.	G	A	.	.	MAF_INRAE=25.316;MAF_USDA=12.941
NC_035095.1	7016533	.	G	A	.	.	MAF_USDA=3.279
NC_035095.1	7016560	.	C	T	.	.	MAF_USDA=3.279
NC_035095.1	7016570	.	G	A	.	.	MAF_USDA=1.639
NC_035095.1	7016579	.	A	G	.	.	MAF_USDA=3.279
NC_035095.1	7016591	.	C	G	.	.	MAF_INRAE=9.167
NC_035095.1	7016603	.	C	T	.	.	MAF_USDA=1.639
NC_035095.1	7016620	.	G	A	.	.	MAF_USDA=3.279
NC_035095.1	7016621	.	C	T	.	.	MAF_USDA=1.639
NC_035095.1	7016664	.	A	G	.	.	MAF_INRAE=9.167;MAF_USDA=10.119
NC_035095.1	7016707	.	C	A	.	.	MAF_USDA=5.738
NC_035095.1	7016740	.	C	T	.	.	MAF_USDA=1.639
NC_035095.1	7016742	.	G	A	.	.	MAF_USDA=1.639
NC_035095.1	7016880	.	A	G	.	.	MAF_INRAE=48.333;MAF_USDA=50.0
NC_035095.1	7016891	.	A	T	.	.	MAF_INRAE=9.167
NC_035095.1	7017005	.	G	A	.	.	MAF_USDA=2.459
NC_035095.1	7017058	.	A	G	.	.	MAF_INRAE=2.632;MAF_USDA=4.098
NC_035095.1	7017102	.	G	A	.	.	MAF_USDA=8.824
NC_035095.1	7017138	.	C	T	.	.	MAF_USDA=2.083
NC_035095.1	7017149	.	C	T	.	.	MAF_INRAE=5.833;MAF_USDA=8.235
NC_035095.1	7017177	.	G	A	.	.	MAF_USDA=1.639
NC_035095.1	7017197	.	A	T	.	.	MAF_USDA=2.459
NC_035095.1	7017204	.	C	G	.	.	MAF_INRAE=14.167
NC_035095.1	7017237	.	T	C	.	.	MAF_INRAE=9.167;MAF_USDA=1.765
NC_035095.1	7017257	.	G	T	.	.	MAF_USDA=5.738
NC_035095.1	7017261	.	A	C	.	.	MAF_INRAE=9.494;MAF_USDA=10.0
NC_035095.1	7017314	.	T	C	.	.	MAF_INRAE=1.667
NC_035095.1	7017388	.	G	A	.	.	MAF_INRAE=9.167;MAF_USDA=1.765
NC_035095.1	7017426	.	T	A	.	.	MAF_INRAE=32.278;MAF_USDA=40.0
NC_035095.1	7017427	.	T	C	.	.	MAF_INRAE=24.167;MAF_USDA=35.246
NC_035095.1	7017474	.	T	A	.	.	MAF_USDA=1.639
NC_035095.1	7017542	.	G	T	.	.	MAF_USDA=4.098
NC_035095.1	7017557	.	C	T	.	.	MAF_INRAE=1.667;MAF_USDA=1.639
NC_035095.1	7017678	.	C	T	.	.	MAF_USDA=2.459
NC_035095.1	7017692	.	C	T	.	.	MAF_INRAE=1.667
NC_035095.1	7017707	.	A	C	.	.	MAF_USDA=1.639
NC_035095.1	7017740	.	T	C	.	.	MAF_USDA=2.353
NC_035095.1	7017938	.	G	A	.	.	MAF_INRAE=10.0
NC_035095.1	7018028	.	A	T	.	.	MAF_USDA=20.833
NC_035095.1	7018092	.	T	A	.	.	MAF_INRAE=16.667
NC_035095.1	7018136	.	T	A	.	.	MAF_INRAE=16.667;MAF_USDA=18.235
NC_035095.1	7018178	.	T	G	.	.	MAF_INRAE=4.167
NC_035095.1	7018180	.	G	C	.	.	MAF_INRAE=4.167
NC_035095.1	7018206	.	G	C	.	.	MAF_INRAE=43.333;MAF_USDA=45.833
NC_035095.1	7018305	.	C	T	.	.	MAF_USDA=1.176
NC_035095.1	7018319	.	T	C	.	.	MAF_INRAE=8.861;MAF_USDA=18.235
NC_035095.1	7018320	.	A	T	.	.	MAF_INRAE=3.333
NC_035095.1	7018352	.	G	A	.	.	MAF_INRAE=43.038;MAF_USDA=10.417
NC_035095.1	7018382	.	T	C	.	.	MAF_INRAE=15.833;MAF_USDA=18.235
NC_035095.1	7018418	.	G	T	.	.	MAF_INRAE=40.833;MAF_USDA=41.667
NC_035095.1	7018424	.	T	A	.	.	MAF_INRAE=41.667
NC_035095.1	7018451	.	C	T	.	.	MAF_USDA=2.459
NC_035095.1	7018463	.	G	T	.	.	MAF_INRAE=22.5;MAF_USDA=15.294
NC_035095.1	7018470	.	G	A	.	.	MAF_USDA=2.459
NC_035095.1	7018488	.	A	G	.	.	MAF_USDA=3.279
NC_035095.1	7018501	.	G	A	.	.	MAF_USDA=4.918
NC_035095.1	7018505	.	A	T	.	.	MAF_INRAE=8.333;MAF_USDA=6.471
NC_035095.1	7018509	.	C	A	.	.	MAF_INRAE=8.228;MAF_USDA=20.0
NC_035095.1	7018593	.	G	A	.	.	MAF_USDA=8.197
NC_035095.1	7018643	.	C	T	.	.	MAF_INRAE=41.139;MAF_USDA=34.118
NC_035095.1	7018650	.	G	A	.	.	MAF_USDA=4.098
NC_035095.1	7018726	.	T	A	.	.	MAF_USDA=1.639
NC_035095.1	7018785	.	T	G	.	.	MAF_USDA=2.459
NC_035095.1	7018823	.	C	A	.	.	MAF_USDA=1.639
NC_035095.1	7018847	.	A	G	.	.	MAF_INRAE=27.215;MAF_USDA=36.471
NC_035095.1	7019156	.	C	A	.	.	MAF_USDA=1.639
NC_035095.1	7019192	.	G	A	.	.	MAF_USDA=1.639
NC_035095.1	7019356	.	C	A	.	.	MAF_USDA=2.459
NC_035095.1	7019457	.	T	G	.	.	MAF_INRAE=8.333;MAF_USDA=21.765
NC_035095.1	7019528	.	G	T	.	.	MAF_INRAE=9.167
NC_035095.1	7019541	.	A	T	.	.	MAF_USDA=1.639
NC_035095.1	7019633	.	G	T	.	.	MAF_USDA=4.098
NC_035095.1	7019707	.	C	A	.	.	MAF_USDA=1.639
NC_035095.1	7019726	.	A	C	.	.	MAF_INRAE=40.506;MAF_USDA=44.706
NC_035095.1	7019765	.	A	G	.	.	MAF_INRAE=40.506;MAF_USDA=42.353
NC_035095.1	7019769	.	G	C	.	.	MAF_INRAE=43.333;MAF_USDA=41.765
NC_035095.1	7019784	.	G	A	.	.	MAF_INRAE=40.506;MAF_USDA=44.118
NC_035095.1	7019799	.	G	A	.	.	MAF_INRAE=40.506;MAF_USDA=42.941
NC_035095.1	7019853	.	G	T	.	.	MAF_INRAE=39.241;MAF_USDA=40.588
NC_035095.1	7019864	.	A	G	.	.	MAF_USDA=4.098
NC_035095.1	7019914	.	C	T	.	.	MAF_USDA=5.294
NC_035095.1	7019988	.	C	T	.	.	MAF_USDA=1.639
NC_035095.1	7019989	.	A	T	.	.	MAF_USDA=1.639
NC_035095.1	7019999	.	G	C	.	.	MAF_USDA=7.647
NC_035095.1	7020124	.	A	G	.	.	MAF_USDA=20.833
NC_035095.1	7020222	.	C	T	.	.	MAF_INRAE=13.333;MAF_USDA=25.882
NC_035095.1	7020232	.	A	G	.	.	MAF_USDA=5.294
NC_035095.1	7022658	.	G	C	.	.	MAF_USDA=1.639
NC_035095.1	7022667	.	A	T	.	.	MAF_USDA=8.235
NC_035095.1	7022669	.	G	T	.	.	MAF_USDA=1.639
NC_035095.1	7022689	.	T	C	.	.	MAF_USDA=20.588
NC_035095.1	7022692	.	T	C	.	.	MAF_USDA=20.588
NC_035095.1	7022769	.	T	C	.	.	MAF_USDA=2.459
NC_035095.1	7022775	.	T	A	.	.	MAF_USDA=2.459
NC_035095.1	7022776	.	T	C	.	.	MAF_USDA=2.459
NC_035095.1	7022803	.	T	A	.	.	MAF_USDA=2.459
NC_035095.1	7022836	.	A	C	.	.	MAF_USDA=7.647
NC_035095.1	7022871	.	C	T	.	.	MAF_USDA=9.412
NC_035095.1	7022951	.	A	C	.	.	MAF_INRAE=27.848;MAF_USDA=35.882
NC_035095.1	7022955	.	T	A	.	.	MAF_INRAE=26.667;MAF_USDA=34.706
NC_035095.1	7022959	.	C	A	.	.	MAF_USDA=2.459
NC_035095.1	7022993	.	T	C	.	.	MAF_INRAE=18.987;MAF_USDA=25.294
NC_035095.1	7023005	.	T	C	.	.	MAF_INRAE=8.333;MAF_USDA=24.118
NC_035095.1	7023047	.	A	T,C	.	.	MAF_INRAE=26.667;MAF_USDA=20.833
NC_035095.1	7023048	.	A	T	.	.	MAF_USDA=20.833
NC_035095.1	7023049	.	G	T	.	.	MAF_USDA=20.833
NC_035095.1	7023051	.	G	C	.	.	MAF_INRAE=26.667
NC_035095.1	7023087	.	G	T	.	.	MAF_INRAE=7.5;MAF_USDA=2.083
NC_035095.1	7023128	.	C	G	.	.	MAF_USDA=1.639
NC_035095.1	7023150	.	G	A	.	.	MAF_INRAE=8.861
NC_035095.1	7023164	.	C	A	.	.	MAF_INRAE=26.582;MAF_USDA=13.529
NC_035095.1	7023176	.	T	C	.	.	MAF_USDA=2.459
NC_035095.1	7023202	.	C	T	.	.	MAF_USDA=2.459
NC_035095.1	7023226	.	C	T	.	.	MAF_USDA=6.471
NC_035095.1	7023263	.	G	T	.	.	MAF_INRAE=18.987;MAF_USDA=25.294
NC_035095.1	7023270	.	A	C	.	.	MAF_INRAE=6.962;MAF_USDA=6.471
NC_035095.1	7023277	.	C	A	.	.	MAF_USDA=1.639
NC_035095.1	7023336	.	C	T	.	.	MAF_USDA=2.459
NC_035095.1	7023339	.	C	T	.	.	MAF_USDA=2.459
NC_035095.1	7023343	.	A	G	.	.	MAF_USDA=2.459
NC_035095.1	7023344	.	G	C	.	.	MAF_USDA=2.459
NC_035095.1	7023430	.	A	G	.	.	MAF_USDA=14.118
NC_035095.1	7023433	.	G	A	.	.	MAF_USDA=2.459
NC_035095.1	7023470	.	T	A	.	.	MAF_INRAE=27.215;MAF_USDA=18.824
NC_035095.1	7023562	.	C	A	.	.	MAF_USDA=1.639
NC_035095.1	7023607	.	C	A	.	.	MAF_INRAE=46.203;MAF_USDA=15.882
NC_035095.1	7023610	.	T	C	.	.	MAF_USDA=2.459
NC_035095.1	7023646	.	G	T	.	.	MAF_USDA=3.279
NC_035095.1	7023666	.	G	C	.	.	MAF_INRAE=27.848;MAF_USDA=43.529
NC_035095.1	7023791	.	T	G	.	.	MAF_USDA=5.294
NC_035095.1	7024020	.	C	A	.	.	MAF_INRAE=14.167;MAF_USDA=8.235
NC_035095.1	7024055	.	A	G	.	.	MAF_USDA=1.639
NC_035095.1	7024132	.	C	T	.	.	MAF_USDA=18.75
NC_035095.1	7024507	.	T	C	.	.	MAF_USDA=37.952
NC_035095.1	7024510	.	T	C	.	.	MAF_USDA=43.976
NC_035095.1	7024528	.	G	A	.	.	MAF_USDA=33.735
NC_035095.1	7024709	.	G	A	.	.	MAF_USDA=3.279
NC_035095.1	7024726	.	G	A	.	.	MAF_USDA=1.639
NC_035095.1	7024838	.	G	A	.	.	MAF_USDA=1.639
NC_035095.1	7024868	.	C	T	.	.	MAF_INRAE=2.632
NC_035095.1	7024906	.	C	T	.	.	MAF_USDA=2.459
NC_035095.1	7024913	.	C	T	.	.	MAF_USDA=3.279
NC_035095.1	7024934	.	T	A	.	.	MAF_INRAE=2.632
NC_035095.1	7024977	.	C	A	.	.	MAF_INRAE=5.833
NC_035095.1	7024980	.	A	C	.	.	MAF_USDA=22.917
NC_035095.1	7025045	.	G	A	.	.	MAF_USDA=7.059
NC_035095.1	7025071	.	G	A	.	.	MAF_USDA=2.459
NC_035095.1	7025124	.	T	A	.	.	MAF_INRAE=9.167
NC_035095.1	7025149	.	G	A	.	.	MAF_USDA=1.639
NC_035095.1	7025204	.	G	C	.	.	MAF_INRAE=4.167
NC_035095.1	7025293	.	G	A	.	.	MAF_INRAE=46.835
NC_035095.1	7025363	.	A	T	.	.	MAF_INRAE=5.833
NC_035095.1	7025370	.	A	T	.	.	MAF_INRAE=5.833
NC_035095.1	7025380	.	G	A	.	.	MAF_INRAE=34.177;MAF_USDA=20.588
NC_035095.1	7025423	.	C	T	.	.	MAF_INRAE=16.667;MAF_USDA=8.235
NC_035095.1	7025427	.	C	T	.	.	MAF_INRAE=1.667;MAF_USDA=4.098
NC_035095.1	7025513	.	T	C	.	.	MAF_USDA=1.639
NC_035095.1	7025538	.	G	A	.	.	MAF_USDA=1.765
NC_035095.1	7025561	.	A	T	.	.	MAF_INRAE=11.667
NC_035095.1	7025562	.	A	G	.	.	MAF_USDA=11.176
NC_035095.1	7025574	.	G	C	.	.	MAF_USDA=1.639
NC_035095.1	7025652	.	C	G	.	.	MAF_INRAE=32.5
NC_035095.1	7025656	.	G	A	.	.	MAF_INRAE=44.167
NC_035095.1	7025667	.	T	C	.	.	MAF_INRAE=50.0
NC_035095.1	7025691	.	A	G	.	.	MAF_INRAE=50.0
NC_035095.1	7025713	.	A	C	.	.	MAF_INRAE=50.0
NC_035095.1	7025723	.	G	A	.	.	MAF_INRAE=50.0
NC_035095.1	7025782	.	G	A	.	.	MAF_INRAE=48.333
NC_035095.1	7025872	.	T	G	.	.	MAF_INRAE=50.0
NC_035095.1	7025887	.	C	T	.	.	MAF_USDA=2.459
NC_035095.1	7025906	.	T	A	.	.	MAF_INRAE=50.0
NC_035095.1	7026011	.	C	A	.	.	MAF_USDA=4.167
NC_035095.1	7026066	.	C	T	.	.	MAF_INRAE=21.667;MAF_USDA=8.333
NC_035095.1	7026079	.	G	C	.	.	MAF_INRAE=38.333;MAF_USDA=20.833
NC_035095.1	7026099	.	C	A	.	.	MAF_USDA=20.833
NC_035095.1	7026100	.	T	G	.	.	MAF_USDA=20.833
NC_035095.1	7026192	.	T	G	.	.	MAF_INRAE=8.333;MAF_USDA=25.882
NC_035095.1	7026218	.	G	A	.	.	MAF_INRAE=12.658
NC_035095.1	7026296	.	C	A	.	.	MAF_INRAE=25.949;MAF_USDA=9.836
NC_035095.1	7026347	.	A	C	.	.	MAF_USDA=2.459
NC_035095.1	7026372	.	A	C	.	.	MAF_INRAE=44.304;MAF_USDA=42.353
NC_035095.1	7026407	.	G	A	.	.	MAF_INRAE=44.304;MAF_USDA=44.706
NC_035095.1	7026440	.	A	G	.	.	MAF_USDA=9.016
NC_035095.1	7026447	.	A	G	.	.	MAF_INRAE=16.667;MAF_USDA=37.647
NC_035095.1	7026495	.	G	A	.	.	MAF_USDA=12.941
NC_035095.1	7026563	.	T	G	.	.	MAF_USDA=40.0
NC_035095.1	7026628	.	C	T	.	.	MAF_USDA=5.738
NC_035095.1	7026722	.	T	G	.	.	MAF_USDA=39.13
NC_035095.1	7026789	.	G	A	.	.	MAF_INRAE=21.053
NC_035095.1	7027706	.	C	T	.	.	MAF_USDA=45.455
NC_035095.1	7027719	.	G	C	.	.	MAF_USDA=18.75
NC_035095.1	7027771	.	T	C	.	.	MAF_USDA=43.75
NC_035095.1	7027975	.	C	T	.	.	MAF_USDA=1.639
NC_035095.1	7027996	.	G	C	.	.	MAF_INRAE=21.519;MAF_USDA=47.059
NC_035095.1	7028047	.	T	C	.	.	MAF_USDA=2.459
NC_035095.1	7028057	.	C	G	.	.	MAF_INRAE=12.658
NC_035095.1	7028117	.	A	G	.	.	MAF_INRAE=22.152;MAF_USDA=48.824
NC_035095.1	7028144	.	A	C	.	.	MAF_INRAE=19.167;MAF_USDA=20.833
NC_035095.1	7028145	.	A	G	.	.	MAF_INRAE=19.167;MAF_USDA=27.059
NC_035095.1	7028234	.	A	G	.	.	MAF_USDA=2.381
NC_035095.1	7028236	.	T	C	.	.	MAF_USDA=1.639
NC_035095.1	7028273	.	G	C	.	.	MAF_INRAE=9.494;MAF_USDA=11.765
NC_035095.1	7028300	.	G	T	.	.	MAF_USDA=1.639
NC_035095.1	7028304	.	A	G	.	.	MAF_INRAE=10.526;MAF_USDA=20.833
NC_035095.1	7028366	.	G	C	.	.	MAF_INRAE=37.975;MAF_USDA=15.882
NC_035095.1	7028533	.	A	C	.	.	MAF_INRAE=37.975;MAF_USDA=14.881
NC_035095.1	7028540	.	A	C	.	.	MAF_INRAE=47.468;MAF_USDA=43.452
NC_035095.1	7028546	.	A	G	.	.	MAF_INRAE=37.975;MAF_USDA=14.286
NC_035095.1	7028561	.	T	C	.	.	MAF_USDA=3.333
NC_035095.1	7028588	.	G	T	.	.	MAF_INRAE=16.667;MAF_USDA=6.548
NC_035095.1	7028661	.	G	T	.	.	MAF_INRAE=9.494;MAF_USDA=11.765
NC_035095.1	7028738	.	C	A	.	.	MAF_INRAE=10.0;MAF_USDA=4.098
NC_035095.1	7028783	.	A	C	.	.	MAF_USDA=3.279
NC_035095.1	7028792	.	G	T	.	.	MAF_INRAE=16.667;MAF_USDA=26.471
NC_035095.1	7028802	.	C	T	.	.	MAF_USDA=9.836
NC_035095.1	7028826	.	C	A	.	.	MAF_USDA=3.279
NC_035095.1	7028836	.	C	T	.	.	MAF_USDA=2.459
NC_035095.1	7029229	.	A	G	.	.	MAF_INRAE=21.053;MAF_USDA=1.639
NC_035095.1	7029242	.	C	T	.	.	MAF_USDA=3.279
NC_035095.1	7029298	.	C	A	.	.	MAF_USDA=2.459
NC_035095.1	7029309	.	A	C	.	.	MAF_USDA=1.639
NC_035095.1	7029410	.	G	A	.	.	MAF_USDA=2.5
NC_035095.1	7030614	.	G	C	.	.	MAF_USDA=14.706
NC_035095.1	7030618	.	C	A	.	.	MAF_USDA=7.647
NC_035095.1	7030671	.	A	T	.	.	MAF_USDA=2.459
NC_035095.1	7030744	.	C	T	.	.	MAF_INRAE=5.0;MAF_USDA=10.417
NC_035095.1	7030745	.	A	G	.	.	MAF_INRAE=5.0;MAF_USDA=10.417
NC_035095.1	7030864	.	A	G	.	.	MAF_INRAE=22.785;MAF_USDA=49.412
NC_035095.1	7030865	.	G	T	.	.	MAF_INRAE=10.526;MAF_USDA=7.059
NC_035095.1	7030974	.	T	C	.	.	MAF_INRAE=9.494;MAF_USDA=26.23
NC_035095.1	7031077	.	G	C	.	.	MAF_INRAE=34.81;MAF_USDA=20.0
NC_035095.1	7031085	.	A	G	.	.	MAF_USDA=8.333
NC_035095.1	7031134	.	C	A	.	.	MAF_INRAE=7.5
NC_035095.1	7031142	.	C	T	.	.	MAF_USDA=4.167
NC_035095.1	7031195	.	C	G	.	.	MAF_USDA=39.583
NC_035095.1	7031202	.	C	G	.	.	MAF_USDA=8.235
NC_035095.1	7031205	.	C	T	.	.	MAF_USDA=12.353
NC_035095.1	7031260	.	C	T	.	.	MAF_USDA=1.639
NC_035095.1	7031272	.	T	G	.	.	MAF_INRAE=10.526;MAF_USDA=25.0
NC_035095.1	7031276	.	C	T	.	.	MAF_USDA=1.639
NC_035095.1	7031294	.	T	G	.	.	MAF_INRAE=30.833;MAF_USDA=18.824
NC_035095.1	7031326	.	C	G	.	.	MAF_USDA=2.459
NC_035095.1	7031378	.	T	C	.	.	MAF_INRAE=20.886;MAF_USDA=13.529
NC_035095.1	7031387	.	C	T	.	.	MAF_INRAE=22.152;MAF_USDA=15.294
NC_035095.1	7031390	.	T	C	.	.	MAF_INRAE=44.167;MAF_USDA=20.588
NC_035095.1	7031407	.	A	G	.	.	MAF_USDA=4.118
NC_035095.1	7031432	.	A	T	.	.	MAF_USDA=2.459
NC_035095.1	7031437	.	G	A	.	.	MAF_USDA=2.459
NC_035095.1	7031439	.	A	G	.	.	MAF_USDA=2.459
NC_035095.1	7031442	.	G	T	.	.	MAF_USDA=2.459
NC_035095.1	7031469	.	A	G	.	.	MAF_INRAE=7.5;MAF_USDA=6.471
NC_035095.1	7031478	.	G	T	.	.	MAF_INRAE=8.333
NC_035095.1	7031485	.	T	C	.	.	MAF_INRAE=8.333
NC_035095.1	7031489	.	C	G	.	.	MAF_USDA=1.639
NC_035095.1	7031494	.	G	T	.	.	MAF_INRAE=8.333
NC_035095.1	7031497	.	C	T	.	.	MAF_INRAE=8.333
NC_035095.1	7031505	.	A	T	.	.	MAF_INRAE=8.333
NC_035095.1	7031506	.	A	C	.	.	MAF_INRAE=8.333
NC_035095.1	7031507	.	C	T	.	.	MAF_USDA=5.294
NC_035095.1	7031556	.	C	G	.	.	MAF_USDA=5.294
NC_035095.1	7031581	.	A	C	.	.	MAF_INRAE=6.667;MAF_USDA=44.706
NC_035095.1	7031582	.	G	A	.	.	MAF_INRAE=6.667;MAF_USDA=44.706
NC_035095.1	7031588	.	C	A	.	.	MAF_INRAE=6.667;MAF_USDA=44.706
NC_035095.1	7031589	.	C	A	.	.	MAF_INRAE=6.667;MAF_USDA=44.706
NC_035095.1	7031602	.	T	C	.	.	MAF_INRAE=22.785;MAF_USDA=9.836
NC_035095.1	7031603	.	G	C	.	.	MAF_INRAE=21.667;MAF_USDA=8.197
NC_035095.1	7031615	.	A	C	.	.	MAF_INRAE=10.127;MAF_USDA=40.0
NC_035095.1	7031621	.	T	C	.	.	MAF_INRAE=10.127;MAF_USDA=38.235
NC_035095.1	7031628	.	G	A	.	.	MAF_USDA=14.706
NC_035095.1	7031635	.	C	T	.	.	MAF_INRAE=45.57;MAF_USDA=31.765
NC_035095.1	7031670	.	T	C	.	.	MAF_USDA=7.059
NC_035095.1	7031782	.	G	A	.	.	MAF_USDA=4.098
NC_035095.1	7031924	.	T	C	.	.	MAF_USDA=11.765
NC_035095.1	7032090	.	C	T	.	.	MAF_USDA=30.723
NC_035095.1	7032162	.	A	T	.	.	MAF_USDA=1.639
NC_035095.1	7032166	.	A	G	.	.	MAF_USDA=1.639
NC_035095.1	7032170	.	C	T	.	.	MAF_USDA=1.639
NC_035095.1	7032204	.	C	T	.	.	MAF_USDA=3.279
NC_035095.1	7032206	.	A	G	.	.	MAF_USDA=1.639
NC_035095.1	7032210	.	C	T	.	.	MAF_USDA=1.639
NC_035095.1	7032214	.	A	G	.	.	MAF_USDA=1.667
NC_035095.1	7032216	.	G	A	.	.	MAF_USDA=1.205
NC_035095.1	7032227	.	T	C	.	.	MAF_USDA=48.214
NC_035095.1	7032232	.	G	T	.	.	MAF_USDA=1.667
NC_035095.1	7032390	.	G	A	.	.	MAF_USDA=2.459
NC_035095.1	7032454	.	A	T	.	.	MAF_INRAE=24.051;MAF_USDA=10.656
NC_035095.1	7032543	.	A	C	.	.	MAF_USDA=4.098
NC_035095.1	7032544	.	T	C	.	.	MAF_USDA=2.083
NC_035095.1	7032766	.	T	A	.	.	MAF_USDA=2.459
NC_035095.1	7032784	.	T	G	.	.	MAF_USDA=4.706
NC_035095.1	7032806	.	G	A	.	.	MAF_INRAE=13.924;MAF_USDA=6.557
NC_035095.1	7032837	.	G	T	.	.	MAF_USDA=5.0
NC_035095.1	7032875	.	T	A	.	.	MAF_INRAE=21.053;MAF_USDA=3.333
NC_035095.1	7032936	.	C	T	.	.	MAF_USDA=1.765
NC_035095.1	7032947	.	T	A	.	.	MAF_USDA=2.459
NC_035095.1	7032988	.	C	G	.	.	MAF_USDA=1.639
NC_035095.1	7033156	.	G	A	.	.	MAF_INRAE=39.873
NC_035095.1	7033161	.	C	T	.	.	MAF_INRAE=39.873
NC_035095.1	7033197	.	A	G	.	.	MAF_USDA=29.412
NC_035095.1	7033203	.	G	T	.	.	MAF_INRAE=7.5;MAF_USDA=8.235
NC_035095.1	7033250	.	T	A	.	.	MAF_USDA=2.459
NC_035095.1	7033398	.	A	C	.	.	MAF_USDA=1.639
NC_035095.1	7033476	.	G	A	.	.	MAF_USDA=1.639
NC_035095.1	7033541	.	T	C	.	.	MAF_USDA=2.459
NC_035095.1	7033965	.	T	G	.	.	MAF_INRAE=21.053;MAF_USDA=33.529
NC_035095.1	7033977	.	T	C	.	.	MAF_USDA=1.639
NC_035095.1	7034022	.	T	A	.	.	MAF_USDA=2.083
NC_035095.1	7034072	.	T	G	.	.	MAF_USDA=25.0
NC_035095.1	7034134	.	A	G	.	.	MAF_USDA=22.917
NC_035095.1	7035617	.	G	T	.	.	MAF_USDA=22.917
NC_035095.1	7035736	.	G	A	.	.	MAF_USDA=4.118
NC_035095.1	7035760	.	C	T	.	.	MAF_INRAE=5.263;MAF_USDA=3.279
NC_035095.1	7035761	.	T	C	.	.	MAF_USDA=1.639
NC_035095.1	7035777	.	T	C	.	.	MAF_USDA=1.765
NC_035095.1	7035875	.	C	G	.	.	MAF_USDA=2.459
NC_035095.1	7035915	.	A	G	.	.	MAF_INRAE=13.291;MAF_USDA=3.279
NC_035095.1	7036033	.	C	A	.	.	MAF_INRAE=24.051;MAF_USDA=7.377
NC_035095.1	7036083	.	A	G	.	.	MAF_USDA=1.639
NC_035095.1	7036246	.	G	A	.	.	MAF_INRAE=21.053
NC_035095.1	7036311	.	C	T	.	.	MAF_INRAE=9.494;MAF_USDA=32.941
NC_035095.1	7036358	.	T	C	.	.	MAF_USDA=2.459
NC_035095.1	7036429	.	A	C	.	.	MAF_INRAE=24.051;MAF_USDA=6.667
NC_035095.1	7036576	.	G	T	.	.	MAF_INRAE=10.833
NC_035095.1	7037023	.	C	T	.	.	MAF_USDA=3.279
NC_035095.1	7037024	.	G	A	.	.	MAF_USDA=7.647
NC_035095.1	7037069	.	G	A	.	.	MAF_USDA=2.459
NC_035095.1	7037078	.	G	A	.	.	MAF_USDA=1.639
NC_035095.1	7037193	.	C	T	.	.	MAF_USDA=2.459
NC_035095.1	7037247	.	G	T	.	.	MAF_USDA=1.639
NC_035095.1	7037429	.	A	T	.	.	MAF_INRAE=39.241;MAF_USDA=39.583
NC_035095.1	7037450	.	G	A	.	.	MAF_USDA=1.639
NC_035095.1	7037523	.	C	T	.	.	MAF_INRAE=45.0;MAF_USDA=39.583
NC_035095.1	7037555	.	A	T	.	.	MAF_INRAE=37.975;MAF_USDA=35.294
NC_035095.1	7037559	.	G	A	.	.	MAF_INRAE=7.5;MAF_USDA=47.647
NC_035095.1	7037608	.	T	G	.	.	MAF_INRAE=49.167;MAF_USDA=20.833
NC_035095.1	7037624	.	G	A	.	.	MAF_USDA=3.279
NC_035095.1	7037701	.	C	G	.	.	MAF_USDA=4.706
NC_035095.1	7037704	.	C	T	.	.	MAF_USDA=1.765
NC_035095.1	7037768	.	G	A	.	.	MAF_INRAE=12.658
NC_035095.1	7037810	.	G	C	.	.	MAF_USDA=1.639
NC_035095.1	7037813	.	G	C	.	.	MAF_USDA=1.639
NC_035095.1	7037839	.	C	A	.	.	MAF_INRAE=37.975;MAF_USDA=30.588
NC_035095.1	7038054	.	G	A	.	.	MAF_INRAE=49.367;MAF_USDA=27.059
NC_035095.1	7038132	.	T	A	.	.	MAF_INRAE=12.658;MAF_USDA=3.279
NC_035095.1	7038157	.	A	C	.	.	MAF_USDA=2.459
NC_035095.1	7038175	.	C	A	.	.	MAF_USDA=1.765
NC_035095.1	7038295	.	G	T	.	.	MAF_USDA=1.639
NC_035095.1	7038379	.	C	T	.	.	MAF_INRAE=24.051;MAF_USDA=7.377
NC_035095.1	7038486	.	G	T	.	.	MAF_INRAE=21.053;MAF_USDA=11.176
NC_035095.1	7038618	.	C	T	.	.	MAF_USDA=2.459
NC_035095.1	7038630	.	A	T	.	.	MAF_INRAE=35.0
NC_035095.1	7038633	.	C	A	.	.	MAF_INRAE=24.167;MAF_USDA=10.0
NC_035095.1	7038634	.	A	C	.	.	MAF_USDA=5.882
NC_035095.1	7038666	.	G	T	.	.	MAF_INRAE=25.833;MAF_USDA=18.824
NC_035095.1	7038874	.	T	C	.	.	MAF_INRAE=9.167
NC_035095.1	7038881	.	A	T	.	.	MAF_INRAE=20.0
NC_035095.1	7038899	.	T	C	.	.	MAF_INRAE=47.5
NC_035095.1	7039094	.	C	T	.	.	MAF_INRAE=3.333
NC_035095.1	7039095	.	A	C	.	.	MAF_INRAE=3.333
NC_035095.1	7039111	.	T	C	.	.	MAF_INRAE=3.333
NC_035095.1	7039170	.	T	C	.	.	MAF_USDA=18.75
NC_035095.1	7039171	.	C	A	.	.	MAF_USDA=18.75
NC_035095.1	7039188	.	G	A	.	.	MAF_USDA=29.508
NC_035095.1	7039192	.	A	T	.	.	MAF_USDA=28.824
NC_035095.1	7039208	.	T	C	.	.	MAF_USDA=9.836
NC_035095.1	7039209	.	C	A	.	.	MAF_USDA=9.836
NC_035095.1	7039226	.	G	A	.	.	MAF_USDA=14.754
NC_035095.1	7039298	.	G	A	.	.	MAF_INRAE=21.053;MAF_USDA=5.882
NC_035095.1	7039325	.	G	A	.	.	MAF_INRAE=17.5;MAF_USDA=4.098
NC_035095.1	7039422	.	C	A	.	.	MAF_INRAE=17.5;MAF_USDA=3.279
NC_035095.1	7039424	.	T	C	.	.	MAF_INRAE=18.987;MAF_USDA=7.377
NC_035095.1	7039458	.	G	A	.	.	MAF_USDA=2.459
NC_035095.1	7039487	.	G	A	.	.	MAF_INRAE=20.886;MAF_USDA=18.824
NC_035095.1	7039553	.	C	T	.	.	MAF_INRAE=20.886;MAF_USDA=18.824
NC_035095.1	7039560	.	T	A	.	.	MAF_USDA=1.639
NC_035095.1	7039561	.	A	T	.	.	MAF_INRAE=21.053;MAF_USDA=6.471
NC_035095.1	7039566	.	G	T	.	.	MAF_INRAE=18.333;MAF_USDA=3.279
NC_035095.1	7039619	.	C	T	.	.	MAF_USDA=1.639
NC_035095.1	7039636	.	C	T	.	.	MAF_INRAE=17.5
NC_035095.1	7039694	.	A	G	.	.	MAF_USDA=5.738
NC_035095.1	7039794	.	C	T	.	.	MAF_USDA=20.833
NC_035095.1	7041973	.	T	A	.	.	MAF_USDA=1.639
NC_035095.1	7042010	.	G	A	.	.	MAF_USDA=4.098
NC_035095.1	7042044	.	C	G	.	.	MAF_INRAE=42.105;MAF_USDA=23.529
NC_035095.1	7042051	.	T	C	.	.	MAF_USDA=16.667
NC_035095.1	7042077	.	T	G	.	.	MAF_INRAE=42.105;MAF_USDA=21.176
NC_035095.1	7042198	.	G	T	.	.	MAF_USDA=1.639
NC_035095.1	7042536	.	C	T	.	.	MAF_USDA=14.583
NC_035095.1	7042587	.	G	T	.	.	MAF_USDA=5.0
NC_035095.1	7042608	.	G	A	.	.	MAF_INRAE=42.105;MAF_USDA=23.214
NC_035095.1	7042660	.	C	T	.	.	MAF_USDA=4.918
NC_035095.1	7042699	.	A	T	.	.	MAF_USDA=4.098
NC_035095.1	7042705	.	C	A	.	.	MAF_INRAE=44.167;MAF_USDA=23.529
NC_035095.1	7042736	.	C	T	.	.	MAF_INRAE=15.19;MAF_USDA=10.588
NC_035095.1	7042744	.	C	A	.	.	MAF_USDA=2.459
NC_035095.1	7042785	.	C	A	.	.	MAF_USDA=2.941
NC_035095.1	7042804	.	C	A	.	.	MAF_USDA=3.529
NC_035095.1	7042825	.	G	A	.	.	MAF_INRAE=15.19;MAF_USDA=20.0
NC_035095.1	7042860	.	A	G	.	.	MAF_INRAE=20.886;MAF_USDA=20.0
NC_035095.1	7042916	.	G	A	.	.	MAF_INRAE=12.658;MAF_USDA=4.706
NC_035095.1	7042931	.	T	C	.	.	MAF_USDA=2.459
NC_035095.1	7042932	.	G	T	.	.	MAF_USDA=2.459
NC_035095.1	7043009	.	G	A	.	.	MAF_INRAE=25.316;MAF_USDA=9.412
NC_035095.1	7043192	.	A	G	.	.	MAF_USDA=6.25
NC_035095.1	7043198	.	C	T	.	.	MAF_USDA=4.706
NC_035095.1	7043213	.	G	A	.	.	MAF_INRAE=25.0;MAF_USDA=36.471
NC_035095.1	7043286	.	T	C	.	.	MAF_INRAE=10.526;MAF_USDA=20.833
NC_035095.1	7043315	.	A	T	.	.	MAF_INRAE=10.526;MAF_USDA=20.833
NC_035095.1	7043398	.	T	C	.	.	MAF_INRAE=31.579;MAF_USDA=5.738
NC_035095.1	7043423	.	G	A	.	.	MAF_USDA=3.279
NC_035095.1	7044800	.	A	G	.	.	MAF_USDA=9.016
NC_035095.1	7045098	.	G	T	.	.	MAF_INRAE=27.848
NC_035095.1	7045181	.	T	A	.	.	MAF_USDA=3.279
NC_035095.1	7045230	.	C	T	.	.	MAF_USDA=8.197
NC_035095.1	7045238	.	C	T	.	.	MAF_USDA=10.656
NC_035095.1	7045339	.	A	T	.	.	MAF_USDA=17.213
NC_035095.1	7045376	.	G	T	.	.	MAF_USDA=4.706
NC_035095.1	7045391	.	A	T	.	.	MAF_INRAE=28.481;MAF_USDA=40.0
NC_035095.1	7045400	.	A	C	.	.	MAF_INRAE=15.19;MAF_USDA=22.917
NC_035095.1	7045466	.	C	A	.	.	MAF_INRAE=21.053;MAF_USDA=19.412
NC_035095.1	7045473	.	G	A	.	.	MAF_INRAE=31.013;MAF_USDA=13.529
NC_035095.1	7045522	.	G	T	.	.	MAF_USDA=7.059
NC_035095.1	7045607	.	A	T	.	.	MAF_USDA=11.176
NC_035095.1	7045682	.	G	T	.	.	MAF_INRAE=13.924;MAF_USDA=10.0
NC_035095.1	7045813	.	C	T	.	.	MAF_USDA=7.377
NC_035095.1	7045827	.	C	G	.	.	MAF_USDA=10.417
NC_035095.1	7045960	.	C	T	.	.	MAF_USDA=8.235
NC_035095.1	7046091	.	T	C	.	.	MAF_INRAE=48.333
NC_035095.1	7046093	.	A	G	.	.	MAF_INRAE=49.167
NC_035095.1	7046099	.	T	C	.	.	MAF_INRAE=49.167
NC_035095.1	7046133	.	G	A	.	.	MAF_INRAE=10.0
NC_035095.1	7046147	.	T	G	.	.	MAF_INRAE=49.167
NC_035095.1	7046153	.	G	C	.	.	MAF_INRAE=40.0
NC_035095.1	7046234	.	C	T	.	.	MAF_USDA=8.333
NC_035095.1	7046235	.	G	A	.	.	MAF_USDA=7.5
NC_035095.1	7046270	.	G	T	.	.	MAF_INRAE=8.333;MAF_USDA=7.059
NC_035095.1	7046320	.	G	T	.	.	MAF_INRAE=7.5
NC_035095.1	7046323	.	C	A	.	.	MAF_USDA=2.353
NC_035095.1	7046446	.	T	A	.	.	MAF_INRAE=21.053
NC_035095.1	7046530	.	C	T	.	.	MAF_USDA=1.639
NC_035095.1	7046588	.	T	G	.	.	MAF_USDA=5.882
NC_035095.1	7046652	.	C	A	.	.	MAF_USDA=1.639
NC_035095.1	7046669	.	A	G	.	.	MAF_INRAE=16.456;MAF_USDA=27.083
NC_035095.1	7046670	.	C	T	.	.	MAF_USDA=1.765
NC_035095.1	7046827	.	A	G	.	.	MAF_INRAE=31.579;MAF_USDA=7.377
NC_035095.1	7046911	.	A	G	.	.	MAF_USDA=6.471
NC_035095.1	7047890	.	C	T	.	.	MAF_USDA=14.583
NC_035095.1	7048236	.	G	T	.	.	MAF_USDA=7.377
NC_035095.1	7048252	.	C	T	.	.	MAF_USDA=4.098
NC_035095.1	7048332	.	T	C	.	.	MAF_INRAE=3.333;MAF_USDA=1.639
NC_035095.1	7048333	.	G	A	.	.	MAF_INRAE=3.333;MAF_USDA=1.639
NC_035095.1	7048352	.	G	C	.	.	MAF_USDA=2.459
NC_035095.1	7048464	.	A	C	.	.	MAF_INRAE=18.987;MAF_USDA=31.765
NC_035095.1	7048765	.	C	A	.	.	MAF_INRAE=28.481;MAF_USDA=46.429
NC_035095.1	7048794	.	C	T	.	.	MAF_INRAE=15.19;MAF_USDA=10.714
NC_035095.1	7048824	.	A	G	.	.	MAF_INRAE=48.101;MAF_USDA=19.643
NC_035095.1	7048894	.	C	T	.	.	MAF_USDA=9.412
NC_035095.1	7048918	.	C	T	.	.	MAF_INRAE=7.5;MAF_USDA=5.882
NC_035095.1	7048933	.	C	G	.	.	MAF_USDA=5.738
NC_035095.1	7048995	.	C	A	.	.	MAF_USDA=2.459
NC_035095.1	7049151	.	G	A	.	.	MAF_USDA=3.279
NC_035095.1	7049296	.	T	C	.	.	MAF_USDA=12.353
NC_035095.1	7049343	.	C	T	.	.	MAF_USDA=1.765
NC_035095.1	7049352	.	C	A	.	.	MAF_USDA=2.459
NC_035095.1	7051880	.	A	C	.	.	MAF_USDA=20.588
NC_035095.1	7051972	.	C	T	.	.	MAF_INRAE=5.833;MAF_USDA=16.667
NC_035095.1	7052026	.	T	C	.	.	MAF_INRAE=15.0;MAF_USDA=48.214
NC_035095.1	7052069	.	G	A	.	.	MAF_USDA=4.918
NC_035095.1	7052154	.	T	C	.	.	MAF_USDA=2.459
NC_035095.1	7052157	.	G	A	.	.	MAF_INRAE=15.19;MAF_USDA=10.588
NC_035095.1	7052286	.	C	A	.	.	MAF_USDA=5.738
NC_035095.1	7052365	.	C	T	.	.	MAF_INRAE=26.316;MAF_USDA=4.098
NC_035095.1	7052396	.	C	T	.	.	MAF_INRAE=10.526
NC_035095.1	7053454	.	C	T	.	.	MAF_USDA=1.695
NC_035095.1	7053567	.	A	G	.	.	MAF_USDA=4.706
NC_035095.1	7053612	.	T	A	.	.	MAF_USDA=2.459
NC_035095.1	7053694	.	A	T	.	.	MAF_USDA=9.412
NC_035095.1	7053712	.	C	A	.	.	MAF_USDA=4.918
NC_035095.1	7053713	.	G	A	.	.	MAF_INRAE=21.053;MAF_USDA=21.176
NC_035095.1	7053732	.	C	A	.	.	MAF_INRAE=47.368;MAF_USDA=23.529
NC_035095.1	7053796	.	T	A	.	.	MAF_USDA=2.459
NC_035095.1	7053818	.	C	G	.	.	MAF_USDA=1.639
NC_035095.1	7053858	.	A	G	.	.	MAF_INRAE=11.392;MAF_USDA=2.459
NC_035095.1	7054037	.	C	A	.	.	MAF_INRAE=12.658;MAF_USDA=4.118
NC_035095.1	7054078	.	C	T	.	.	MAF_USDA=4.918
NC_035095.1	7054084	.	G	A	.	.	MAF_USDA=17.059
NC_035095.1	7054133	.	G	C	.	.	MAF_USDA=4.098
NC_035095.1	7054154	.	A	G	.	.	MAF_USDA=25.882
NC_035095.1	7054213	.	C	A	.	.	MAF_INRAE=35.443;MAF_USDA=22.353
NC_035095.1	7054282	.	A	G	.	.	MAF_USDA=4.098
NC_035095.1	7054287	.	G	A	.	.	MAF_USDA=1.639
NC_035095.1	7054378	.	C	G	.	.	MAF_USDA=4.167
NC_035095.1	7054473	.	C	T	.	.	MAF_USDA=31.25
NC_035095.1	7054594	.	T	C	.	.	MAF_USDA=3.529
NC_035095.1	7054628	.	C	T	.	.	MAF_USDA=4.706
NC_035095.1	7054683	.	C	T	.	.	MAF_USDA=2.459
NC_035095.1	7054705	.	C	T	.	.	MAF_USDA=14.583
NC_035095.1	7062949	.	C	A	.	.	MAF_USDA=5.738
NC_035095.1	7063061	.	T	A	.	.	MAF_USDA=4.098
NC_035095.1	7063094	.	C	A	.	.	MAF_USDA=4.098
NC_035095.1	7063116	.	G	T	.	.	MAF_USDA=4.706
NC_035095.1	7063143	.	A	G,T	.	.	MAF_INRAE=47.368
NC_035095.1	7063166	.	T	C	.	.	MAF_INRAE=12.025;MAF_USDA=5.738
NC_035095.1	7063362	.	T	G	.	.	MAF_USDA=1.639
NC_035095.1	7063483	.	A	G	.	.	MAF_INRAE=34.81;MAF_USDA=27.647
NC_035095.1	7063579	.	G	T	.	.	MAF_INRAE=22.152;MAF_USDA=11.176
NC_035095.1	7063618	.	T	C	.	.	MAF_USDA=1.639
NC_035095.1	7063739	.	C	T	.	.	MAF_USDA=16.667
NC_035095.1	7063760	.	G	T	.	.	MAF_USDA=5.0
NC_035095.1	7063764	.	C	T	.	.	MAF_INRAE=10.526;MAF_USDA=25.0
NC_035095.1	7063819	.	G	A	.	.	MAF_USDA=38.235
NC_035095.1	7063860	.	T	A	.	.	MAF_INRAE=12.025
NC_035095.1	7064011	.	G	A	.	.	MAF_USDA=3.279
NC_035095.1	7064075	.	C	T	.	.	MAF_USDA=1.639
NC_035095.1	7064111	.	C	T	.	.	MAF_INRAE=21.519;MAF_USDA=11.176
NC_035095.1	7064112	.	C	G	.	.	MAF_INRAE=15.0;MAF_USDA=11.176
NC_035095.1	7064176	.	T	G	.	.	MAF_USDA=1.639
NC_035095.1	7064278	.	G	A	.	.	MAF_INRAE=10.526;MAF_USDA=20.833
NC_035095.1	7064395	.	G	A	.	.	MAF_USDA=1.639
NC_035095.1	7064402	.	G	A	.	.	MAF_USDA=4.098
NC_035095.1	7064432	.	A	G	.	.	MAF_INRAE=12.025;MAF_USDA=4.706
NC_035095.1	7064469	.	C	A	.	.	MAF_INRAE=10.526;MAF_USDA=20.833
NC_035095.1	7064577	.	T	C	.	.	MAF_INRAE=7.5;MAF_USDA=3.529
NC_035095.1	7064583	.	A	T	.	.	MAF_USDA=1.22
NC_035095.1	7064916	.	G	A	.	.	MAF_USDA=2.459
NC_035095.1	7064935	.	G	T	.	.	MAF_USDA=1.667
NC_035095.1	7064954	.	A	G	.	.	MAF_USDA=3.333
NC_035095.1	7065029	.	G	C	.	.	MAF_INRAE=10.526;MAF_USDA=4.118
NC_035095.1	7065127	.	G	A	.	.	MAF_USDA=20.833
NC_035095.1	7066022	.	A	T	.	.	MAF_INRAE=10.526;MAF_USDA=2.083
NC_035095.1	7066126	.	G	A	.	.	MAF_USDA=6.548
NC_035095.1	7066169	.	C	T	.	.	MAF_INRAE=34.177;MAF_USDA=27.647
NC_035095.1	7066210	.	C	T	.	.	MAF_USDA=10.588
NC_035095.1	7066227	.	T	C	.	.	MAF_USDA=10.588
NC_035095.1	7066262	.	A	T	.	.	MAF_INRAE=46.835;MAF_USDA=27.647
NC_035095.1	7066286	.	C	A	.	.	MAF_INRAE=22.152;MAF_USDA=11.176
NC_035095.1	7066292	.	G	A	.	.	MAF_USDA=1.639
NC_035095.1	7066355	.	A	G	.	.	MAF_USDA=39.412
NC_035095.1	7066400	.	C	T	.	.	MAF_USDA=3.279
NC_035095.1	7066484	.	T	C	.	.	MAF_USDA=42.353
NC_035095.1	7066496	.	C	A	.	.	MAF_INRAE=18.354;MAF_USDA=5.882
NC_035095.1	7066665	.	C	T	.	.	MAF_USDA=5.738
NC_035095.1	7066750	.	G	C	.	.	MAF_INRAE=18.354;MAF_USDA=5.294
NC_035095.1	7066763	.	G	T	.	.	MAF_INRAE=46.835;MAF_USDA=25.0
NC_035095.1	7066786	.	T	C	.	.	MAF_USDA=42.353
NC_035095.1	7066789	.	C	T	.	.	MAF_INRAE=7.5;MAF_USDA=1.667
NC_035095.1	7066833	.	G	A	.	.	MAF_USDA=2.459
NC_035095.1	7066837	.	C	G	.	.	MAF_INRAE=47.468;MAF_USDA=26.471
NC_035095.1	7066866	.	T	A	.	.	MAF_USDA=1.765
NC_035095.1	7066942	.	C	T	.	.	MAF_USDA=1.786
NC_035095.1	7067033	.	C	G	.	.	MAF_USDA=1.639
NC_035095.1	7067044	.	G	A	.	.	MAF_USDA=1.639
NC_035095.1	7067174	.	C	T	.	.	MAF_USDA=2.459
NC_035095.1	7067228	.	C	A	.	.	MAF_USDA=1.639
NC_035095.1	7067244	.	C	T	.	.	MAF_USDA=38.235
NC_035095.1	7067300	.	C	T	.	.	MAF_USDA=3.279
NC_035095.1	7067363	.	C	A	.	.	MAF_USDA=4.706
NC_035095.1	7067558	.	T	C	.	.	MAF_USDA=25.0
NC_035095.1	7069563	.	T	C	.	.	MAF_INRAE=8.333;MAF_USDA=7.377
NC_035095.1	7069600	.	A	G	.	.	MAF_USDA=1.639
NC_035095.1	7069654	.	T	A	.	.	MAF_INRAE=22.152;MAF_USDA=47.059
NC_035095.1	7069692	.	A	C	.	.	MAF_INRAE=12.658;MAF_USDA=6.557
NC_035095.1	7070120	.	C	A	.	.	MAF_USDA=12.941
NC_035095.1	7070304	.	T	G	.	.	MAF_INRAE=22.152;MAF_USDA=39.412
NC_035095.1	7070306	.	A	G	.	.	MAF_USDA=1.639
NC_035095.1	7070324	.	G	A	.	.	MAF_INRAE=12.658;MAF_USDA=2.459
NC_035095.1	7070518	.	G	C	.	.	MAF_USDA=5.738
NC_035095.1	7070538	.	G	A	.	.	MAF_USDA=18.75
NC_035095.1	7070576	.	G	T	.	.	MAF_INRAE=1.667
NC_035095.1	7070580	.	A	G	.	.	MAF_USDA=10.417
NC_035095.1	7070581	.	T	G	.	.	MAF_USDA=12.5
NC_035095.1	7070583	.	G	A	.	.	MAF_INRAE=16.667
NC_035095.1	7070620	.	G	T	.	.	MAF_INRAE=6.667;MAF_USDA=10.656
NC_035095.1	7070665	.	T	C	.	.	MAF_INRAE=10.127
NC_035095.1	7070833	.	C	T	.	.	MAF_INRAE=8.333
NC_035095.1	7070915	.	C	T	.	.	MAF_INRAE=12.658;MAF_USDA=2.459
NC_035095.1	7070979	.	G	T	.	.	MAF_USDA=8.235
NC_035095.1	7071221	.	G	A	.	.	MAF_INRAE=47.468;MAF_USDA=31.176
NC_035095.1	7071244	.	A	C	.	.	MAF_USDA=2.459
NC_035095.1	7071301	.	C	T	.	.	MAF_USDA=1.639
NC_035095.1	7071427	.	G	A	.	.	MAF_USDA=1.639
NC_035095.1	7071448	.	C	A	.	.	MAF_USDA=1.765
NC_035095.1	7071526	.	C	T	.	.	MAF_INRAE=47.368;MAF_USDA=41.765
NC_035095.1	7071551	.	G	C	.	.	MAF_USDA=4.098
NC_035095.1	7071631	.	C	T	.	.	MAF_USDA=2.459
NC_035095.1	7071721	.	C	T	.	.	MAF_INRAE=12.658;MAF_USDA=2.459
NC_035095.1	7071780	.	T	A	.	.	MAF_USDA=1.639
NC_035095.1	7071823	.	T	A	.	.	MAF_USDA=36.471
NC_035095.1	7071903	.	G	A	.	.	MAF_USDA=2.459
NC_035095.1	7071929	.	G	A	.	.	MAF_INRAE=46.835;MAF_USDA=28.824
NC_035095.1	7072000	.	A	C	.	.	MAF_INRAE=39.241;MAF_USDA=48.824
NC_035095.1	7072027	.	C	A	.	.	MAF_USDA=1.639
NC_035095.1	7073494	.	G	C	.	.	MAF_INRAE=21.053;MAF_USDA=25.294
NC_035095.1	7073545	.	C	G	.	.	MAF_INRAE=49.367;MAF_USDA=37.059
NC_035095.1	7073560	.	T	G	.	.	MAF_INRAE=49.367;MAF_USDA=26.471
NC_035095.1	7073612	.	G	A	.	.	MAF_USDA=3.279
NC_035095.1	7073724	.	A	G	.	.	MAF_USDA=14.583
NC_035095.1	7073726	.	G	A	.	.	MAF_USDA=12.941
NC_035095.1	7073753	.	C	T	.	.	MAF_USDA=27.083
NC_035095.1	7073931	.	A	G	.	.	MAF_INRAE=21.053;MAF_USDA=22.917
NC_035095.1	7073950	.	A	G	.	.	MAF_INRAE=13.333;MAF_USDA=10.0
NC_035095.1	7074258	.	C	A	.	.	MAF_USDA=6.25
NC_035095.1	7074273	.	C	G	.	.	MAF_USDA=37.5
NC_035095.1	7074404	.	A	T	.	.	MAF_USDA=43.452
NC_035095.1	7074432	.	A	G	.	.	MAF_USDA=2.459
NC_035095.1	7074440	.	C	T	.	.	MAF_USDA=5.882
NC_035095.1	7074561	.	G	A	.	.	MAF_INRAE=48.101;MAF_USDA=45.294
NC_035095.1	7074572	.	C	A	.	.	MAF_USDA=6.557
NC_035095.1	7074588	.	C	A	.	.	MAF_INRAE=47.468;MAF_USDA=46.471
NC_035095.1	7074602	.	C	T	.	.	MAF_INRAE=13.924;MAF_USDA=10.588
NC_035095.1	7074606	.	G	A	.	.	MAF_INRAE=47.468;MAF_USDA=35.294
NC_035095.1	7074640	.	C	A	.	.	MAF_INRAE=21.053;MAF_USDA=46.471
NC_035095.1	7074655	.	A	C	.	.	MAF_USDA=6.25
NC_035095.1	7074696	.	C	G	.	.	MAF_USDA=2.083
NC_035095.1	7074697	.	C	T	.	.	MAF_INRAE=21.053;MAF_USDA=46.471
NC_035095.1	7074722	.	G	T	.	.	MAF_INRAE=21.053;MAF_USDA=45.294
NC_035095.1	7074740	.	G	A	.	.	MAF_USDA=41.667
NC_035095.1	7074748	.	A	G	.	.	MAF_USDA=42.941
NC_035095.1	7074770	.	T	C	.	.	MAF_INRAE=21.053;MAF_USDA=35.417
NC_035095.1	7074786	.	C	T	.	.	MAF_INRAE=21.053;MAF_USDA=41.667
NC_035095.1	7074870	.	T	G	.	.	MAF_USDA=8.824
NC_035095.1	7074889	.	G	T	.	.	MAF_USDA=44.706
NC_035095.1	7074937	.	A	T	.	.	MAF_USDA=2.459
NC_035095.1	7074938	.	C	G	.	.	MAF_USDA=23.77
NC_035095.1	7075787	.	G	A	.	.	MAF_USDA=47.826
NC_035095.1	7075959	.	T	C	.	.	MAF_USDA=2.459
NC_035095.1	7075976	.	A	G	.	.	MAF_INRAE=37.342;MAF_USDA=31.765
NC_035095.1	7075986	.	C	T	.	.	MAF_INRAE=37.342;MAF_USDA=32.353
NC_035095.1	7076010	.	A	G	.	.	MAF_INRAE=37.342;MAF_USDA=31.176
NC_035095.1	7076051	.	G	T	.	.	MAF_INRAE=36.709;MAF_USDA=28.235
NC_035095.1	7076144	.	G	A	.	.	MAF_USDA=18.824
NC_035095.1	7076173	.	A	G	.	.	MAF_INRAE=37.342;MAF_USDA=29.412
NC_035095.1	7076197	.	C	G	.	.	MAF_INRAE=37.342;MAF_USDA=30.0
NC_035095.1	7076208	.	A	T	.	.	MAF_USDA=15.0
NC_035095.1	7076298	.	G	A	.	.	MAF_USDA=5.357
NC_035095.1	7076340	.	A	G	.	.	MAF_INRAE=39.873;MAF_USDA=28.824
NC_035095.1	7076381	.	C	T	.	.	MAF_USDA=11.176
NC_035095.1	7076458	.	C	T	.	.	MAF_INRAE=37.342;MAF_USDA=28.235
NC_035095.1	7076465	.	T	C	.	.	MAF_INRAE=37.342;MAF_USDA=28.235
NC_035095.1	7076505	.	T	A	.	.	MAF_INRAE=38.608;MAF_USDA=28.824
NC_035095.1	7076542	.	C	T	.	.	MAF_USDA=1.639
NC_035095.1	7076699	.	G	A	.	.	MAF_USDA=2.459
NC_035095.1	7076700	.	T	A	.	.	MAF_INRAE=47.368;MAF_USDA=27.647
NC_035095.1	7076742	.	C	T	.	.	MAF_INRAE=9.167
NC_035095.1	7076825	.	C	T	.	.	MAF_INRAE=37.342;MAF_USDA=28.824
NC_035095.1	7076827	.	C	T	.	.	MAF_INRAE=32.5;MAF_USDA=28.824
NC_035095.1	7076831	.	G	A	.	.	MAF_INRAE=32.5;MAF_USDA=28.235
NC_035095.1	7076887	.	G	T	.	.	MAF_USDA=2.459
NC_035095.1	7076925	.	A	T	.	.	MAF_INRAE=11.392;MAF_USDA=4.706
NC_035095.1	7076927	.	C	T	.	.	MAF_INRAE=22.785;MAF_USDA=7.377
NC_035095.1	7076996	.	G	T	.	.	MAF_USDA=4.706
NC_035095.1	7077063	.	A	T	.	.	MAF_INRAE=10.833
NC_035095.1	7077229	.	G	C	.	.	MAF_INRAE=2.532
NC_035095.1	7077350	.	G	T	.	.	MAF_USDA=5.294
NC_035095.1	7077421	.	C	T	.	.	MAF_INRAE=21.053
NC_035095.1	7077504	.	C	A	.	.	MAF_INRAE=20.833
NC_035095.1	7077578	.	C	A	.	.	MAF_INRAE=21.053;MAF_USDA=4.098
NC_035095.1	7077604	.	G	A	.	.	MAF_INRAE=7.5;MAF_USDA=4.706
NC_035095.1	7077614	.	G	A	.	.	MAF_INRAE=12.658;MAF_USDA=2.083
NC_035095.1	7077615	.	G	A	.	.	MAF_INRAE=7.5
NC_035095.1	7077657	.	C	T	.	.	MAF_INRAE=8.228;MAF_USDA=18.75
NC_035095.1	7077927	.	C	G	.	.	MAF_USDA=2.459
NC_035095.1	7078303	.	G	T	.	.	MAF_USDA=1.639
NC_035095.1	7078318	.	A	C	.	.	MAF_USDA=1.639
NC_035095.1	7078332	.	T	C	.	.	MAF_USDA=6.557
NC_035095.1	7078362	.	G	T	.	.	MAF_INRAE=3.333
NC_035095.1	7078379	.	A	T	.	.	MAF_USDA=4.098
NC_035095.1	7078482	.	C	T	.	.	MAF_USDA=2.083
NC_035095.1	7078533	.	C	A	.	.	MAF_INRAE=43.038;MAF_USDA=33.529
NC_035095.1	7078746	.	G	T	.	.	MAF_USDA=14.583
NC_035095.1	7078748	.	C	T	.	.	MAF_USDA=14.583
NC_035095.1	7078839	.	C	A	.	.	MAF_INRAE=42.405;MAF_USDA=39.881
NC_035095.1	7078845	.	C	T	.	.	MAF_INRAE=3.333;MAF_USDA=16.667
NC_035095.1	7078933	.	G	A	.	.	MAF_USDA=12.941
NC_035095.1	7079021	.	G	C	.	.	MAF_INRAE=4.167
NC_035095.1	7079044	.	C	A	.	.	MAF_INRAE=26.316;MAF_USDA=28.824
NC_035095.1	7079104	.	G	T	.	.	MAF_INRAE=45.57;MAF_USDA=47.917
NC_035095.1	7079178	.	G	T	.	.	MAF_INRAE=21.053;MAF_USDA=11.475
NC_035095.1	7079181	.	T	C	.	.	MAF_INRAE=4.167
NC_035095.1	7079218	.	C	T	.	.	MAF_INRAE=21.053;MAF_USDA=5.738
NC_035095.1	7079322	.	G	C	.	.	MAF_USDA=16.667
NC_035095.1	7079367	.	C	A	.	.	MAF_USDA=6.557
NC_035095.1	7079392	.	C	T	.	.	MAF_INRAE=10.127
NC_035095.1	7079425	.	G	A	.	.	MAF_INRAE=21.053;MAF_USDA=12.295
NC_035095.1	7079429	.	G	A	.	.	MAF_USDA=13.115
NC_035095.1	7079439	.	T	A	.	.	MAF_INRAE=4.167;MAF_USDA=2.459
NC_035095.1	7079479	.	A	C	.	.	MAF_INRAE=21.053;MAF_USDA=11.475
NC_035095.1	7079548	.	G	A	.	.	MAF_USDA=5.294
NC_035095.1	7079648	.	C	T	.	.	MAF_USDA=6.471
NC_035095.1	7080437	.	C	T	.	.	MAF_USDA=4.237
NC_035095.1	7080438	.	G	C	.	.	MAF_USDA=1.695
NC_035095.1	7080521	.	G	A	.	.	MAF_USDA=6.471
NC_035095.1	7080604	.	G	C	.	.	MAF_USDA=1.639
NC_035095.1	7080613	.	T	C	.	.	MAF_INRAE=36.709;MAF_USDA=39.412
NC_035095.1	7080636	.	C	T	.	.	MAF_USDA=2.459
NC_035095.1	7080844	.	C	A	.	.	MAF_INRAE=2.632
NC_035095.1	7080861	.	T	G	.	.	MAF_INRAE=45.833
NC_035095.1	7080879	.	G	A	.	.	MAF_INRAE=35.833
NC_035095.1	7080891	.	T	G	.	.	MAF_INRAE=47.5
NC_035095.1	7080907	.	A	C	.	.	MAF_INRAE=47.5
NC_035095.1	7080921	.	T	A	.	.	MAF_INRAE=8.333
NC_035095.1	7081024	.	C	T	.	.	MAF_USDA=5.738
NC_035095.1	7081352	.	C	T	.	.	MAF_USDA=6.557
NC_035095.1	7081449	.	C	T	.	.	MAF_USDA=18.75
NC_035095.1	7081485	.	G	T	.	.	MAF_INRAE=43.671;MAF_USDA=27.059
NC_035095.1	7081597	.	C	G	.	.	MAF_USDA=15.294
NC_035095.1	7081638	.	T	C	.	.	MAF_USDA=5.294
NC_035095.1	7081655	.	T	G	.	.	MAF_USDA=5.294
NC_035095.1	7081672	.	A	G	.	.	MAF_INRAE=35.443;MAF_USDA=36.471
NC_035095.1	7081680	.	C	T	.	.	MAF_USDA=22.131
NC_035095.1	7081699	.	C	A	.	.	MAF_INRAE=10.127
NC_035095.1	7081716	.	T	C	.	.	MAF_INRAE=34.81;MAF_USDA=39.412
NC_035095.1	7081717	.	A	C	.	.	MAF_USDA=2.083
NC_035095.1	7081737	.	C	T	.	.	MAF_USDA=7.377
NC_035095.1	7081738	.	C	T	.	.	MAF_USDA=4.918
NC_035095.1	7081762	.	G	A	.	.	MAF_USDA=14.118
NC_035095.1	7081765	.	C	T	.	.	MAF_INRAE=28.333;MAF_USDA=42.941
NC_035095.1	7081775	.	G	C	.	.	MAF_INRAE=22.785;MAF_USDA=7.377
NC_035095.1	7081896	.	A	C	.	.	MAF_INRAE=28.333
NC_035095.1	7081902	.	G	T	.	.	MAF_INRAE=34.177
NC_035095.1	7081980	.	C	T	.	.	MAF_USDA=1.765
NC_035095.1	7081989	.	C	T	.	.	MAF_INRAE=22.785;MAF_USDA=48.235
NC_035095.1	7081999	.	C	G	.	.	MAF_INRAE=22.785;MAF_USDA=47.647
NC_035095.1	7082009	.	C	A	.	.	MAF_INRAE=9.167;MAF_USDA=2.083
NC_035095.1	7082043	.	T	G	.	.	MAF_USDA=1.639
NC_035095.1	7082054	.	A	G	.	.	MAF_INRAE=22.785;MAF_USDA=44.118
NC_035095.1	7082098	.	C	T	.	.	MAF_INRAE=9.167;MAF_USDA=2.353
NC_035095.1	7082112	.	T	C	.	.	MAF_USDA=17.059
NC_035095.1	7082141	.	G	T	.	.	MAF_USDA=3.279
NC_035095.1	7082206	.	G	A	.	.	MAF_INRAE=8.333
NC_035095.1	7082345	.	A	G	.	.	MAF_USDA=14.706
NC_035095.1	7082386	.	G	A	.	.	MAF_INRAE=6.329;MAF_USDA=5.294
NC_035095.1	7082395	.	A	G	.	.	MAF_USDA=9.836
NC_035095.1	7082422	.	C	A	.	.	MAF_INRAE=21.519;MAF_USDA=8.197
NC_035095.1	7082496	.	G	T	.	.	MAF_INRAE=31.579;MAF_USDA=18.235
NC_035095.1	7082555	.	A	G	.	.	MAF_INRAE=21.053;MAF_USDA=33.529
NC_035095.1	7082842	.	G	A	.	.	MAF_USDA=41.304
NC_035095.1	7082904	.	T	A	.	.	MAF_USDA=14.583
NC_035095.1	7084075	.	G	A	.	.	MAF_USDA=14.583
NC_035095.1	7084085	.	C	T	.	.	MAF_USDA=2.459
NC_035095.1	7084150	.	C	T	.	.	MAF_USDA=1.639
NC_035095.1	7084204	.	T	C	.	.	MAF_INRAE=21.667
NC_035095.1	7084241	.	T	A	.	.	MAF_USDA=3.279
NC_035095.1	7084249	.	C	T	.	.	MAF_INRAE=24.167;MAF_USDA=20.588
NC_035095.1	7084251	.	G	C	.	.	MAF_INRAE=22.5
NC_035095.1	7084357	.	C	T	.	.	MAF_USDA=1.176
NC_035095.1	7084366	.	C	A	.	.	MAF_INRAE=12.5
NC_035095.1	7084390	.	G	A	.	.	MAF_INRAE=11.667
NC_035095.1	7084400	.	A	T	.	.	MAF_INRAE=43.333
NC_035095.1	7084415	.	A	T	.	.	MAF_INRAE=37.5
NC_035095.1	7084427	.	A	G	.	.	MAF_USDA=2.083
NC_035095.1	7084471	.	T	A	.	.	MAF_USDA=2.459
NC_035095.1	7084524	.	G	A	.	.	MAF_INRAE=7.5;MAF_USDA=3.529
NC_035095.1	7084573	.	C	T	.	.	MAF_INRAE=25.316;MAF_USDA=46.471
NC_035095.1	7084593	.	C	T	.	.	MAF_USDA=3.279
NC_035095.1	7084597	.	A	G	.	.	MAF_USDA=8.197
NC_035095.1	7084619	.	A	G	.	.	MAF_INRAE=47.368;MAF_USDA=15.294
NC_035095.1	7084648	.	G	T	.	.	MAF_USDA=1.765
NC_035095.1	7084732	.	C	A	.	.	MAF_USDA=9.836
NC_035095.1	7084764	.	C	G	.	.	MAF_INRAE=26.316;MAF_USDA=5.738
NC_035095.1	7084936	.	C	A	.	.	MAF_USDA=46.386
NC_035095.1	7085011	.	T	C	.	.	MAF_USDA=8.475
NC_035095.1	7085024	.	T	C	.	.	MAF_USDA=5.357
NC_035095.1	7085028	.	G	A	.	.	MAF_USDA=6.25
NC_035095.1	7085037	.	T	C	.	.	MAF_USDA=4.167
NC_035095.1	7085038	.	C	T	.	.	MAF_USDA=39.583
NC_035095.1	7085054	.	A	G	.	.	MAF_INRAE=21.053;MAF_USDA=37.5
NC_035095.1	7085059	.	C	T	.	.	MAF_USDA=10.0
NC_035095.1	7085133	.	C	T	.	.	MAF_INRAE=47.368;MAF_USDA=14.881
NC_035095.1	7085207	.	C	T	.	.	MAF_USDA=1.639
NC_035095.1	7085231	.	T	G	.	.	MAF_INRAE=47.368;MAF_USDA=10.588
NC_035095.1	7085250	.	G	A	.	.	MAF_USDA=7.059
NC_035095.1	7087173	.	C	T	.	.	MAF_INRAE=30.0
NC_035095.1	7087287	.	G	T	.	.	MAF_INRAE=27.848;MAF_USDA=34.706
NC_035095.1	7087301	.	G	A	.	.	MAF_INRAE=13.333;MAF_USDA=4.706
NC_035095.1	7087415	.	G	A	.	.	MAF_INRAE=21.053
NC_035095.1	7087427	.	T	G	.	.	MAF_INRAE=10.526
NC_035095.1	7087432	.	G	A	.	.	MAF_INRAE=8.228;MAF_USDA=4.118
NC_035095.1	7087613	.	G	A	.	.	MAF_INRAE=23.333;MAF_USDA=19.412
NC_035095.1	7087616	.	A	C	.	.	MAF_INRAE=6.667;MAF_USDA=6.471
NC_035095.1	7087650	.	A	T	.	.	MAF_USDA=1.176
NC_035095.1	7087947	.	A	C	.	.	MAF_INRAE=22.785;MAF_USDA=38.235
NC_035095.1	7088012	.	C	T	.	.	MAF_USDA=1.639
NC_035095.1	7088050	.	C	T	.	.	MAF_INRAE=8.228;MAF_USDA=4.706
NC_035095.1	7088084	.	C	T	.	.	MAF_INRAE=7.5;MAF_USDA=3.529
NC_035095.1	7088155	.	G	A	.	.	MAF_USDA=8.235
NC_035095.1	7088168	.	T	A	.	.	MAF_INRAE=17.722;MAF_USDA=1.639
NC_035095.1	7088297	.	C	T	.	.	MAF_INRAE=31.013;MAF_USDA=42.353
NC_035095.1	7088405	.	T	A	.	.	MAF_INRAE=7.5
NC_035095.1	7088485	.	G	A	.	.	MAF_INRAE=8.228;MAF_USDA=5.882
NC_035095.1	7088489	.	A	G	.	.	MAF_INRAE=22.152;MAF_USDA=37.647
NC_035095.1	7088497	.	A	T	.	.	MAF_INRAE=8.228;MAF_USDA=4.918
NC_035095.1	7088498	.	T	C	.	.	MAF_INRAE=7.5;MAF_USDA=4.918
NC_035095.1	7088502	.	C	T	.	.	MAF_INRAE=7.5;MAF_USDA=4.118
NC_035095.1	7088506	.	A	G	.	.	MAF_INRAE=7.5;MAF_USDA=4.918
NC_035095.1	7088525	.	G	A	.	.	MAF_INRAE=8.228;MAF_USDA=4.706
NC_035095.1	7088538	.	T	C	.	.	MAF_INRAE=8.228;MAF_USDA=7.059
NC_035095.1	7088688	.	G	T	.	.	MAF_USDA=9.016
NC_035095.1	7088735	.	C	T	.	.	MAF_USDA=2.459
NC_035095.1	7088736	.	G	A	.	.	MAF_INRAE=42.405
NC_035095.1	7088747	.	C	A	.	.	MAF_USDA=16.471
NC_035095.1	7088792	.	T	A	.	.	MAF_USDA=5.294
NC_035095.1	7088910	.	G	T	.	.	MAF_INRAE=8.861;MAF_USDA=5.294
NC_035095.1	7088926	.	C	A	.	.	MAF_INRAE=10.526
NC_035095.1	7088941	.	G	C	.	.	MAF_INRAE=10.526;MAF_USDA=1.176
NC_035095.1	7089017	.	G	T	.	.	MAF_INRAE=7.595
NC_035095.1	7089020	.	A	C	.	.	MAF_USDA=3.279
NC_035095.1	7089024	.	A	C	.	.	MAF_USDA=7.647
NC_035095.1	7089079	.	C	G	.	.	MAF_INRAE=45.57;MAF_USDA=31.176
NC_035095.1	7089080	.	C	T	.	.	MAF_INRAE=9.167
NC_035095.1	7089081	.	G	A	.	.	MAF_USDA=7.647
NC_035095.1	7089088	.	A	T	.	.	MAF_INRAE=14.167
NC_035095.1	7089094	.	T	G	.	.	MAF_INRAE=14.167;MAF_USDA=8.824
NC_035095.1	7089119	.	C	A	.	.	MAF_INRAE=10.526
NC_035095.1	7089122	.	T	A	.	.	MAF_USDA=6.557
NC_035095.1	7089126	.	T	A	.	.	MAF_USDA=4.098
NC_035095.1	7089127	.	C	T	.	.	MAF_USDA=1.639
NC_035095.1	7089149	.	G	T	.	.	MAF_INRAE=41.772
NC_035095.1	7089163	.	T	C	.	.	MAF_USDA=5.882
NC_035095.1	7089169	.	C	A	.	.	MAF_INRAE=3.333;MAF_USDA=17.213
NC_035095.1	7089172	.	T	C	.	.	MAF_USDA=16.393
NC_035095.1	7089195	.	T	C	.	.	MAF_INRAE=8.228
NC_035095.1	7089256	.	T	C	.	.	MAF_INRAE=7.5
NC_035095.1	7089273	.	A	C	.	.	MAF_INRAE=3.333
NC_035095.1	7089274	.	A	G	.	.	MAF_INRAE=7.5
NC_035095.1	7089310	.	A	T	.	.	MAF_USDA=1.639
NC_035095.1	7089383	.	A	C	.	.	MAF_USDA=16.667
NC_035095.1	7089447	.	G	A	.	.	MAF_USDA=16.667
NC_035095.1	7090171	.	A	C	.	.	MAF_USDA=2.459
NC_035095.1	7090288	.	A	G	.	.	MAF_INRAE=10.526
NC_035095.1	7090332	.	C	T	.	.	MAF_USDA=1.639
NC_035095.1	7090333	.	T	G	.	.	MAF_USDA=1.639
NC_035095.1	7090352	.	T	G	.	.	MAF_USDA=1.765
NC_035095.1	7090427	.	C	T	.	.	MAF_USDA=16.667
NC_035095.1	7090474	.	C	T	.	.	MAF_USDA=1.639
NC_035095.1	7090522	.	C	T	.	.	MAF_INRAE=10.127;MAF_USDA=8.235
NC_035095.1	7090544	.	C	T	.	.	MAF_USDA=4.918
NC_035095.1	7090603	.	T	G	.	.	MAF_USDA=8.235
NC_035095.1	7090618	.	C	T	.	.	MAF_INRAE=8.861;MAF_USDA=5.882
NC_035095.1	7090766	.	C	T	.	.	MAF_USDA=2.459
NC_035095.1	7090845	.	T	G	.	.	MAF_INRAE=10.127
NC_035095.1	7090852	.	G	A	.	.	MAF_USDA=3.333
NC_035095.1	7091076	.	A	G	.	.	MAF_USDA=4.098
NC_035095.1	7091162	.	G	T	.	.	MAF_INRAE=22.785;MAF_USDA=6.667
NC_035095.1	7091163	.	A	T	.	.	MAF_INRAE=20.0;MAF_USDA=6.667
NC_035095.1	7091199	.	C	T	.	.	MAF_INRAE=16.456;MAF_USDA=44.706
NC_035095.1	7091247	.	G	A	.	.	MAF_USDA=2.459
NC_035095.1	7091265	.	C	A	.	.	MAF_INRAE=10.526
NC_035095.1	7091311	.	A	G	.	.	MAF_USDA=12.295
NC_035095.1	7091320	.	C	A	.	.	MAF_USDA=1.639
NC_035095.1	7091457	.	C	A	.	.	MAF_INRAE=21.053
NC_035095.1	7091503	.	A	T	.	.	MAF_USDA=3.279
NC_035095.1	7091550	.	A	C	.	.	MAF_INRAE=1.667
NC_035095.1	7091583	.	A	C	.	.	MAF_USDA=3.279
NC_035095.1	7091600	.	C	T	.	.	MAF_USDA=2.542
NC_035095.1	7091654	.	A	G	.	.	MAF_INRAE=20.833;MAF_USDA=4.706
NC_035095.1	7091669	.	A	C	.	.	MAF_USDA=5.882
NC_035095.1	7091684	.	T	G	.	.	MAF_USDA=1.639
NC_035095.1	7092087	.	T	G	.	.	MAF_INRAE=10.526;MAF_USDA=6.557
NC_035095.1	7092136	.	G	A	.	.	MAF_USDA=2.459
NC_035095.1	7092234	.	A	G	.	.	MAF_USDA=1.639
NC_035095.1	7092239	.	G	A	.	.	MAF_USDA=8.235
NC_035095.1	7092430	.	C	T	.	.	MAF_USDA=2.459
NC_035095.1	7092447	.	C	T	.	.	MAF_INRAE=10.127
NC_035095.1	7092482	.	G	T	.	.	MAF_INRAE=8.333;MAF_USDA=2.083
NC_035095.1	7092507	.	A	G	.	.	MAF_INRAE=7.5;MAF_USDA=6.471
NC_035095.1	7092550	.	G	A	.	.	MAF_INRAE=8.861;MAF_USDA=4.706
NC_035095.1	7092557	.	A	G	.	.	MAF_INRAE=5.0
NC_035095.1	7092560	.	A	C	.	.	MAF_USDA=16.667
NC_035095.1	7092562	.	A	T	.	.	MAF_USDA=16.667
NC_035095.1	7092563	.	A	C	.	.	MAF_INRAE=5.0;MAF_USDA=16.667
NC_035095.1	7092628	.	A	C	.	.	MAF_USDA=1.639
NC_035095.1	7092662	.	T	C	.	.	MAF_INRAE=22.785;MAF_USDA=7.377
NC_035095.1	7092683	.	G	A	.	.	MAF_USDA=1.176
NC_035095.1	7092819	.	A	T	.	.	MAF_USDA=3.279
NC_035095.1	7092829	.	G	A	.	.	MAF_USDA=1.176
NC_035095.1	7092838	.	C	A	.	.	MAF_INRAE=10.526
NC_035095.1	7092854	.	G	T	.	.	MAF_INRAE=3.333;MAF_USDA=20.0
NC_035095.1	7092926	.	C	T	.	.	MAF_INRAE=10.526;MAF_USDA=2.083
NC_035095.1	7092957	.	A	T	.	.	MAF_INRAE=1.667
NC_035095.1	7094415	.	T	A	.	.	MAF_INRAE=10.526
NC_035095.1	7094486	.	A	T	.	.	MAF_INRAE=26.316;MAF_USDA=7.647
NC_035095.1	7094560	.	G	A	.	.	MAF_INRAE=10.526
NC_035095.1	7094688	.	C	A	.	.	MAF_INRAE=2.5
NC_035095.1	7094744	.	C	A	.	.	MAF_INRAE=10.0
NC_035095.1	7094825	.	G	A	.	.	MAF_INRAE=2.5
NC_035095.1	7094831	.	C	T	.	.	MAF_INRAE=10.127
NC_035095.1	7094864	.	C	T	.	.	MAF_USDA=1.639
NC_035095.1	7094886	.	C	A	.	.	MAF_INRAE=3.797;MAF_USDA=1.639
NC_035095.1	7094892	.	G	C	.	.	MAF_INRAE=1.667
NC_035095.1	7094903	.	A	C	.	.	MAF_INRAE=1.667
NC_035095.1	7094952	.	T	A	.	.	MAF_INRAE=3.797;MAF_USDA=1.639
NC_035095.1	7094958	.	A	G	.	.	MAF_USDA=1.639
NC_035095.1	7095038	.	A	T	.	.	MAF_INRAE=8.861;MAF_USDA=4.706
NC_035095.1	7095135	.	T	C	.	.	MAF_USDA=8.824
NC_035095.1	7095240	.	T	A	.	.	MAF_INRAE=9.167
NC_035095.1	7095242	.	C	A	.	.	MAF_INRAE=1.667
NC_035095.1	7095349	.	C	T	.	.	MAF_INRAE=1.667
NC_035095.1	7095409	.	A	G	.	.	MAF_INRAE=13.333;MAF_USDA=41.667
NC_035095.1	7095481	.	T	C	.	.	MAF_INRAE=19.167
NC_035095.1	7095491	.	A	G	.	.	MAF_INRAE=49.167
NC_035095.1	7095515	.	A	G	.	.	MAF_INRAE=47.5
NC_035095.1	7095685	.	A	G	.	.	MAF_INRAE=36.667;MAF_USDA=25.0
NC_035095.1	7095690	.	T	C	.	.	MAF_INRAE=32.5;MAF_USDA=33.333
NC_035095.1	7095691	.	G	C	.	.	MAF_INRAE=32.5;MAF_USDA=11.765
NC_035095.1	7095734	.	G	A	.	.	MAF_INRAE=16.667;MAF_USDA=5.738
NC_035095.1	7095764	.	A	T	.	.	MAF_USDA=2.083
NC_035095.1	7095863	.	G	C	.	.	MAF_USDA=10.417
NC_035095.1	7095878	.	C	A	.	.	MAF_INRAE=2.5
NC_035095.1	7095945	.	G	A	.	.	MAF_INRAE=5.0
NC_035095.1	7095955	.	C	T	.	.	MAF_INRAE=4.167
NC_035095.1	7095956	.	T	A	.	.	MAF_INRAE=1.667
NC_035095.1	7096040	.	A	T	.	.	MAF_USDA=20.833
NC_035095.1	7096049	.	C	T	.	.	MAF_USDA=23.913
NC_035095.1	7096103	.	A	T	.	.	MAF_INRAE=2.632;MAF_USDA=16.667
NC_035095.1	7096131	.	T	A	.	.	MAF_USDA=24.118
NC_035095.1	7096150	.	C	A	.	.	MAF_USDA=1.639
NC_035095.1	7096151	.	C	T	.	.	MAF_USDA=33.607
NC_035095.1	7096166	.	T	A	.	.	MAF_USDA=47.917
NC_035095.1	7096222	.	A	T	.	.	MAF_INRAE=8.861;MAF_USDA=4.706
NC_035095.1	7096255	.	A	T	.	.	MAF_USDA=7.647
NC_035095.1	7096301	.	A	C	.	.	MAF_INRAE=3.797;MAF_USDA=8.197
NC_035095.1	7096324	.	A	T	.	.	MAF_USDA=23.77
NC_035095.1	7096424	.	A	C	.	.	MAF_INRAE=7.895;MAF_USDA=8.235
NC_035095.1	7096605	.	G	A	.	.	MAF_INRAE=8.228;MAF_USDA=4.706
NC_035095.1	7096641	.	G	A	.	.	MAF_INRAE=17.5;MAF_USDA=35.882
NC_035095.1	7096660	.	A	T	.	.	MAF_INRAE=5.0;MAF_USDA=16.667
NC_035095.1	7096669	.	G	C	.	.	MAF_INRAE=3.165;MAF_USDA=9.412
NC_035095.1	7096703	.	T	A	.	.	MAF_USDA=8.197
NC_035095.1	7096749	.	T	C	.	.	MAF_INRAE=3.333
NC_035095.1	7096779	.	C	T	.	.	MAF_INRAE=3.165;MAF_USDA=8.824
NC_035095.1	7096780	.	T	G	.	.	MAF_INRAE=1.667;MAF_USDA=8.824
NC_035095.1	7096903	.	C	G	.	.	MAF_USDA=13.115
NC_035095.1	7096962	.	C	T	.	.	MAF_INRAE=3.333
NC_035095.1	7097219	.	T	G	.	.	MAF_INRAE=3.797;MAF_USDA=10.0
NC_035095.1	7097280	.	C	A	.	.	MAF_INRAE=3.797;MAF_USDA=10.0
NC_035095.1	7097291	.	T	C	.	.	MAF_USDA=21.176
NC_035095.1	7097377	.	G	A	.	.	MAF_USDA=1.176
NC_035095.1	7097504	.	C	T	.	.	MAF_INRAE=1.667
NC_035095.1	7097640	.	T	A	.	.	MAF_INRAE=22.785;MAF_USDA=41.765
NC_035095.1	7097759	.	G	T	.	.	MAF_INRAE=20.833;MAF_USDA=4.118
NC_035095.1	7097853	.	C	T	.	.	MAF_USDA=8.824
NC_035095.1	7097892	.	C	T	.	.	MAF_USDA=15.882
NC_035095.1	7097907	.	A	T	.	.	MAF_USDA=5.738
NC_035095.1	7098003	.	A	T	.	.	MAF_INRAE=9.167
NC_035095.1	7098011	.	A	G	.	.	MAF_INRAE=3.165;MAF_USDA=8.824
NC_035095.1	7098292	.	G	A	.	.	MAF_INRAE=21.053
NC_035095.1	7098307	.	T	A	.	.	MAF_USDA=2.459
NC_035095.1	7098362	.	C	T	.	.	MAF_USDA=1.639
NC_035095.1	7098368	.	A	G	.	.	MAF_INRAE=10.526
NC_035095.1	7098419	.	G	A	.	.	MAF_USDA=1.639
NC_035095.1	7098457	.	C	A	.	.	MAF_INRAE=3.797;MAF_USDA=44.118
NC_035095.1	7098464	.	T	G	.	.	MAF_INRAE=3.797;MAF_USDA=44.706
NC_035095.1	7098512	.	G	A	.	.	MAF_USDA=1.639
NC_035095.1	7098594	.	T	C	.	.	MAF_USDA=16.667
NC_035095.1	7098659	.	G	A	.	.	MAF_USDA=1.639
NC_035095.1	7098773	.	G	A	.	.	MAF_INRAE=3.333
NC_035095.1	7098786	.	T	C	.	.	MAF_INRAE=10.833
NC_035095.1	7098871	.	A	G	.	.	MAF_INRAE=10.526;MAF_USDA=9.412
NC_035095.1	7098950	.	C	A	.	.	MAF_USDA=1.639
NC_035095.1	7098990	.	G	A	.	.	MAF_INRAE=22.785;MAF_USDA=7.377
NC_035095.1	7098992	.	A	G	.	.	MAF_USDA=21.765
NC_035095.1	7099043	.	C	A	.	.	MAF_INRAE=5.833;MAF_USDA=5.882
NC_035095.1	7099134	.	A	T	.	.	MAF_USDA=1.639
NC_035095.1	7099143	.	G	T	.	.	MAF_INRAE=7.5;MAF_USDA=4.118
NC_035095.1	7099187	.	T	C	.	.	MAF_USDA=20.0
NC_035095.1	7099209	.	T	C	.	.	MAF_USDA=2.459
NC_035095.1	7099231	.	T	C	.	.	MAF_INRAE=5.0
NC_035095.1	7099262	.	T	C	.	.	MAF_INRAE=3.797;MAF_USDA=10.0
NC_035095.1	7099287	.	T	A	.	.	MAF_USDA=2.083
NC_035095.1	7099367	.	A	G	.	.	MAF_INRAE=8.861;MAF_USDA=4.118
NC_035095.1	7099375	.	A	G	.	.	MAF_INRAE=20.0;MAF_USDA=4.706
NC_035095.1	7099457	.	G	C	.	.	MAF_INRAE=1.667
NC_035095.1	7099484	.	T	A	.	.	MAF_INRAE=8.861;MAF_USDA=4.706
NC_035095.1	7099538	.	A	T	.	.	MAF_USDA=6.471
NC_035095.1	7099567	.	G	A	.	.	MAF_INRAE=8.861;MAF_USDA=4.118
NC_035095.1	7099595	.	G	T	.	.	MAF_INRAE=3.333;MAF_USDA=2.459
NC_035095.1	7099736	.	C	T	.	.	MAF_INRAE=10.127;MAF_USDA=7.143
NC_035095.1	7099789	.	A	C	.	.	MAF_USDA=1.639
NC_035095.1	7099820	.	A	G	.	.	MAF_INRAE=1.667
NC_035095.1	7099835	.	A	T	.	.	MAF_USDA=3.279
NC_035095.1	7099961	.	T	A	.	.	MAF_INRAE=5.0
NC_035095.1	7104099	.	A	G	.	.	MAF_USDA=39.583
NC_035095.1	7104139	.	G	C	.	.	MAF_USDA=2.459
NC_035095.1	7104196	.	A	C	.	.	MAF_INRAE=1.667
NC_035095.1	7104290	.	T	C	.	.	MAF_INRAE=7.595;MAF_USDA=3.529
NC_035095.1	7104301	.	T	G	.	.	MAF_USDA=10.0
NC_035095.1	7104329	.	A	T	.	.	MAF_INRAE=8.861;MAF_USDA=4.118
NC_035095.1	7104380	.	A	C	.	.	MAF_INRAE=10.127;MAF_USDA=7.059
NC_035095.1	7104481	.	G	A	.	.	MAF_INRAE=8.861;MAF_USDA=4.118
NC_035095.1	7104492	.	A	T	.	.	MAF_INRAE=1.667;MAF_USDA=1.639
NC_035095.1	7104604	.	G	A	.	.	MAF_INRAE=26.316;MAF_USDA=7.059
NC_035095.1	7104673	.	A	G	.	.	MAF_INRAE=20.253;MAF_USDA=15.882
NC_035095.1	7104829	.	C	T	.	.	MAF_INRAE=10.127;MAF_USDA=20.833
NC_035095.1	7104900	.	G	A	.	.	MAF_INRAE=20.833;MAF_USDA=41.667
NC_035095.1	7104907	.	A	T	.	.	MAF_INRAE=18.421;MAF_USDA=29.167
NC_035095.1	7104957	.	G	A	.	.	MAF_INRAE=28.481;MAF_USDA=11.765
NC_035095.1	7104997	.	C	A	.	.	MAF_USDA=4.918
NC_035095.1	7104998	.	G	T	.	.	MAF_INRAE=19.167;MAF_USDA=6.557
NC_035095.1	7104999	.	G	A	.	.	MAF_INRAE=8.228;MAF_USDA=5.882
NC_035095.1	7105065	.	G	A	.	.	MAF_USDA=13.115
NC_035095.1	7105204	.	C	T	.	.	MAF_INRAE=1.667
NC_035095.1	7105237	.	G	A	.	.	MAF_USDA=2.459
NC_035095.1	7105258	.	A	C	.	.	MAF_INRAE=24.051;MAF_USDA=35.294
NC_035095.1	7105284	.	C	A	.	.	MAF_INRAE=5.063
NC_035095.1	7105329	.	C	A	.	.	MAF_INRAE=10.526
NC_035095.1	7105343	.	T	G	.	.	MAF_INRAE=12.658;MAF_USDA=25.595
NC_035095.1	7105423	.	T	G	.	.	MAF_USDA=20.482
NC_035095.1	7105449	.	G	A	.	.	MAF_USDA=12.5
NC_035095.1	7105680	.	G	T	.	.	MAF_USDA=17.391
NC_035095.1	7107210	.	C	A	.	.	MAF_USDA=8.824
NC_035095.1	7107241	.	T	G	.	.	MAF_INRAE=18.333;MAF_USDA=20.588
NC_035095.1	7107253	.	A	G	.	.	MAF_USDA=1.639
NC_035095.1	7107268	.	G	T	.	.	MAF_INRAE=25.316;MAF_USDA=45.294
NC_035095.1	7107313	.	G	T	.	.	MAF_INRAE=16.667;MAF_USDA=12.941
NC_035095.1	7107320	.	T	C	.	.	MAF_INRAE=10.526;MAF_USDA=22.353
NC_035095.1	7107359	.	A	G	.	.	MAF_INRAE=10.526;MAF_USDA=23.529
NC_035095.1	7107439	.	T	A	.	.	MAF_INRAE=10.526;MAF_USDA=22.941
NC_035095.1	7107508	.	G	A	.	.	MAF_USDA=1.176
NC_035095.1	7107549	.	G	A	.	.	MAF_USDA=1.639
NC_035095.1	7107569	.	A	C	.	.	MAF_INRAE=39.167;MAF_USDA=34.706
NC_035095.1	7107602	.	G	A	.	.	MAF_USDA=1.639
NC_035095.1	7107606	.	C	T	.	.	MAF_USDA=1.639
NC_035095.1	7107620	.	T	A	.	.	MAF_INRAE=10.526;MAF_USDA=21.765
NC_035095.1	7107692	.	A	G	.	.	MAF_USDA=5.882
NC_035095.1	7107767	.	G	A	.	.	MAF_USDA=2.941
NC_035095.1	7107827	.	C	A	.	.	MAF_INRAE=10.127;MAF_USDA=7.059
NC_035095.1	7107843	.	C	A	.	.	MAF_USDA=1.639
NC_035095.1	7107864	.	C	T	.	.	MAF_INRAE=3.333
NC_035095.1	7107880	.	T	C	.	.	MAF_INRAE=10.526;MAF_USDA=21.176
NC_035095.1	7107933	.	G	A	.	.	MAF_INRAE=7.5;MAF_USDA=2.083
NC_035095.1	7107936	.	G	A	.	.	MAF_INRAE=10.526;MAF_USDA=21.765
NC_035095.1	7107989	.	T	G	.	.	MAF_INRAE=15.0;MAF_USDA=13.529
NC_035095.1	7108037	.	T	G	.	.	MAF_INRAE=10.526;MAF_USDA=22.353
NC_035095.1	7108044	.	A	G	.	.	MAF_INRAE=10.526;MAF_USDA=22.941
NC_035095.1	7108101	.	G	T	.	.	MAF_INRAE=10.526;MAF_USDA=12.5
NC_035095.1	7108110	.	T	C	.	.	MAF_INRAE=10.526;MAF_USDA=22.353
NC_035095.1	7108165	.	A	G	.	.	MAF_USDA=21.765
NC_035095.1	7108174	.	G	T	.	.	MAF_USDA=2.459
NC_035095.1	7108201	.	G	A	.	.	MAF_INRAE=12.658;MAF_USDA=1.639
NC_035095.1	7108310	.	G	T	.	.	MAF_INRAE=31.579;MAF_USDA=6.557
NC_035095.1	7108508	.	A	C	.	.	MAF_USDA=1.639
NC_035095.1	7108520	.	G	T	.	.	MAF_USDA=2.459
NC_035095.1	7108633	.	G	T	.	.	MAF_USDA=1.639
NC_035095.1	7108634	.	C	A	.	.	MAF_USDA=1.639
NC_035095.1	7108746	.	G	A	.	.	MAF_INRAE=1.667;MAF_USDA=2.459
NC_035095.1	7108755	.	G	A	.	.	MAF_INRAE=10.526;MAF_USDA=23.529
NC_035095.1	7108768	.	A	G	.	.	MAF_USDA=1.639
NC_035095.1	7108851	.	T	G	.	.	MAF_INRAE=10.526;MAF_USDA=12.5
NC_035095.1	7108855	.	G	T	.	.	MAF_INRAE=10.526
NC_035095.1	7108935	.	G	C	.	.	MAF_USDA=3.529
NC_035095.1	7109007	.	G	A	.	.	MAF_INRAE=25.949;MAF_USDA=44.706
NC_035095.1	7109105	.	G	A	.	.	MAF_INRAE=10.526;MAF_USDA=22.941
NC_035095.1	7109125	.	T	C	.	.	MAF_INRAE=1.667;MAF_USDA=2.459
NC_035095.1	7109126	.	G	A	.	.	MAF_INRAE=1.667;MAF_USDA=1.639
NC_035095.1	7109443	.	G	T	.	.	MAF_USDA=3.279
NC_035095.1	7109444	.	G	A	.	.	MAF_USDA=3.279
NC_035095.1	7109447	.	T	C	.	.	MAF_USDA=9.016
NC_035095.1	7109463	.	G	A	.	.	MAF_USDA=2.459
NC_035095.1	7109499	.	G	A	.	.	MAF_INRAE=7.595;MAF_USDA=4.706
NC_035095.1	7109549	.	T	C	.	.	MAF_USDA=9.836
NC_035095.1	7109555	.	C	T	.	.	MAF_INRAE=1.667
NC_035095.1	7109636	.	ACCCCC	ACCCCT	.	.	MAF_USDA=12.5
NC_035095.1	7109676	.	G	A	.	.	MAF_INRAE=12.025;MAF_USDA=39.412
NC_035095.1	7109725	.	T	A	.	.	MAF_INRAE=1.667
NC_035095.1	7109868	.	T	G	.	.	MAF_USDA=45.833
NC_035095.1	7109879	.	G	T	.	.	MAF_INRAE=10.127;MAF_USDA=17.059
NC_035095.1	7109886	.	T	G	.	.	MAF_USDA=1.639
NC_035095.1	7110052	.	C	T	.	.	MAF_USDA=5.294
NC_035095.1	7110053	.	T	A	.	.	MAF_USDA=5.294
NC_035095.1	7110063	.	G	A	.	.	MAF_INRAE=10.526
NC_035095.1	7110126	.	G	C	.	.	MAF_INRAE=8.861;MAF_USDA=4.706
NC_035095.1	7110188	.	T	A	.	.	MAF_INRAE=12.658;MAF_USDA=34.524
NC_035095.1	7110297	.	T	C	.	.	MAF_INRAE=10.526
NC_035095.1	7110299	.	G	C	.	.	MAF_USDA=1.639
NC_035095.1	7110327	.	C	T	.	.	MAF_USDA=2.459
NC_035095.1	7110390	.	C	A	.	.	MAF_USDA=5.882
NC_035095.1	7110420	.	G	A	.	.	MAF_INRAE=10.526;MAF_USDA=5.882
NC_035095.1	7110435	.	A	G	.	.	MAF_INRAE=13.291;MAF_USDA=42.353
NC_035095.1	7110504	.	G	A	.	.	MAF_INRAE=8.228;MAF_USDA=4.706
NC_035095.1	7110533	.	C	T	.	.	MAF_USDA=1.639
NC_035095.1	7110637	.	T	A	.	.	MAF_INRAE=6.667;MAF_USDA=4.706
NC_035095.1	7110670	.	C	A	.	.	MAF_USDA=5.882
NC_035095.1	7110673	.	C	A	.	.	MAF_INRAE=23.418;MAF_USDA=40.588
NC_035095.1	7110727	.	C	A	.	.	MAF_USDA=3.279
NC_035095.1	7110879	.	T	A	.	.	MAF_INRAE=3.333
NC_035095.1	7110894	.	G	A	.	.	MAF_INRAE=47.368;MAF_USDA=41.765
NC_035095.1	7110951	.	G	T	.	.	MAF_INRAE=7.5;MAF_USDA=3.529
NC_035095.1	7110999	.	C	G	.	.	MAF_USDA=1.639
NC_035095.1	7111043	.	C	A	.	.	MAF_USDA=2.083
NC_035095.1	7111045	.	G	A	.	.	MAF_USDA=2.083
NC_035095.1	7111051	.	T	A	.	.	MAF_USDA=1.176
NC_035095.1	7111315	.	G	T	.	.	MAF_INRAE=47.368;MAF_USDA=41.765
NC_035095.1	7111344	.	G	T	.	.	MAF_INRAE=12.658;MAF_USDA=39.412
NC_035095.1	7111391	.	G	A	.	.	MAF_USDA=2.083
NC_035095.1	7111406	.	C	A	.	.	MAF_USDA=20.833
NC_035095.1	7111576	.	C	A	.	.	MAF_INRAE=10.526;MAF_USDA=5.882
NC_035095.1	7111611	.	G	A	.	.	MAF_INRAE=10.127;MAF_USDA=18.824
NC_035095.1	7111705	.	G	C	.	.	MAF_USDA=4.706
NC_035095.1	7111720	.	C	T	.	.	MAF_USDA=47.917
NC_035095.1	7111754	.	A	G	.	.	MAF_USDA=2.5
NC_035095.1	7111916	.	C	T	.	.	MAF_USDA=37.647
NC_035095.1	7112107	.	G	C	.	.	MAF_INRAE=46.203;MAF_USDA=34.118
NC_035095.1	7112184	.	G	A	.	.	MAF_USDA=1.639
NC_035095.1	7112194	.	G	T	.	.	MAF_INRAE=20.886;MAF_USDA=42.353
NC_035095.1	7112216	.	G	C	.	.	MAF_INRAE=11.392;MAF_USDA=40.588
NC_035095.1	7112222	.	C	A	.	.	MAF_INRAE=11.392;MAF_USDA=40.0
NC_035095.1	7112294	.	T	C	.	.	MAF_USDA=4.918
NC_035095.1	7112335	.	C	T	.	.	MAF_USDA=5.294
NC_035095.1	7112342	.	C	T	.	.	MAF_INRAE=10.127;MAF_USDA=6.557
NC_035095.1	7112377	.	C	T	.	.	MAF_INRAE=10.526
NC_035095.1	7112427	.	C	T	.	.	MAF_USDA=2.941
NC_035095.1	7112519	.	T	C	.	.	MAF_USDA=1.639
NC_035095.1	7112594	.	C	T	.	.	MAF_USDA=8.235
NC_035095.1	7112623	.	G	A	.	.	MAF_INRAE=10.526
NC_035095.1	7112651	.	C	G	.	.	MAF_INRAE=7.5;MAF_USDA=4.118
NC_035095.1	7112657	.	G	A	.	.	MAF_INRAE=10.526;MAF_USDA=34.118
NC_035095.1	7112765	.	C	T	.	.	MAF_USDA=2.459
NC_035095.1	7112768	.	C	T	.	.	MAF_USDA=1.639
NC_035095.1	7112850	.	G	T	.	.	MAF_USDA=4.098
NC_035095.1	7112858	.	A	C	.	.	MAF_INRAE=28.481;MAF_USDA=10.656
NC_035095.1	7112955	.	A	T	.	.	MAF_USDA=12.5
NC_035095.1	7112956	.	A	T	.	.	MAF_USDA=12.5
NC_035095.1	7112977	.	C	T,A	.	.	MAF_INRAE=36.842
NC_035095.1	7112990	.	A	C	.	.	MAF_INRAE=1.667
NC_035095.1	7113050	.	A	T	.	.	MAF_INRAE=7.5;MAF_USDA=5.882
NC_035095.1	7113123	.	C	G	.	.	MAF_INRAE=11.392;MAF_USDA=2.083
NC_035095.1	7113131	.	C	T	.	.	MAF_INRAE=11.392;MAF_USDA=23.529
NC_035095.1	7113135	.	G	A	.	.	MAF_INRAE=5.0;MAF_USDA=22.941
NC_035095.1	7113174	.	G	A	.	.	MAF_INRAE=1.667
NC_035095.1	7113202	.	A	G	.	.	MAF_USDA=3.279
NC_035095.1	7113218	.	T	A	.	.	MAF_USDA=3.279
NC_035095.1	7113251	.	T	A	.	.	MAF_INRAE=1.667
NC_035095.1	7113286	.	C	G	.	.	MAF_INRAE=1.667
NC_035095.1	7113292	.	A	G	.	.	MAF_INRAE=1.667
NC_035095.1	7113294	.	A	G	.	.	MAF_INRAE=1.667
NC_035095.1	7113338	.	C	T	.	.	MAF_INRAE=4.167
NC_035095.1	7113564	.	C	T	.	.	MAF_USDA=1.765
NC_035095.1	7113622	.	C	T	.	.	MAF_INRAE=1.667
NC_035095.1	7113623	.	G	A	.	.	MAF_USDA=1.639
NC_035095.1	7113694	.	G	T	.	.	MAF_INRAE=9.167;MAF_USDA=22.941
NC_035095.1	7113839	.	C	T	.	.	MAF_USDA=8.235
NC_035095.1	7113902	.	G	C	.	.	MAF_USDA=1.639
NC_035095.1	7113949	.	G	T	.	.	MAF_USDA=4.098
NC_035095.1	7115192	.	C	A	.	.	MAF_USDA=18.75
NC_035095.1	7115249	.	C	A	.	.	MAF_USDA=4.706
NC_035095.1	7115278	.	C	T	.	.	MAF_USDA=16.667
NC_035095.1	7115293	.	G	A	.	.	MAF_USDA=16.667
NC_035095.1	7115311	.	G	A	.	.	MAF_USDA=20.833
NC_035095.1	7115554	.	T	A	.	.	MAF_INRAE=10.526
NC_035095.1	7115558	.	T	A	.	.	MAF_USDA=4.098
NC_035095.1	7115559	.	C	T	.	.	MAF_INRAE=15.823;MAF_USDA=25.882
NC_035095.1	7115602	.	TGC	TGT	.	.	MAF_USDA=16.667
NC_035095.1	7115604	.	C	T	.	.	MAF_INRAE=10.526
NC_035095.1	7115648	.	T	C	.	.	MAF_INRAE=8.333;MAF_USDA=1.639
NC_035095.1	7115663	.	G	A	.	.	MAF_INRAE=18.354;MAF_USDA=33.333
NC_035095.1	7115682	.	A	C	.	.	MAF_INRAE=25.316;MAF_USDA=35.417
NC_035095.1	7115742	.	A	G	.	.	MAF_USDA=14.583
NC_035095.1	7115761	.	A	T	.	.	MAF_INRAE=25.0;MAF_USDA=35.417
NC_035095.1	7115894	.	G	T	.	.	MAF_INRAE=26.582;MAF_USDA=43.529
NC_035095.1	7115908	.	T	G	.	.	MAF_USDA=14.583
NC_035095.1	7115922	.	C	T	.	.	MAF_INRAE=28.333;MAF_USDA=9.412
NC_035095.1	7115926	.	G	C	.	.	MAF_USDA=6.471
NC_035095.1	7115936	.	C	G	.	.	MAF_INRAE=25.949;MAF_USDA=49.412
NC_035095.1	7115947	.	T	C	.	.	MAF_USDA=7.647
NC_035095.1	7115955	.	C	T	.	.	MAF_INRAE=10.127
NC_035095.1	7116192	.	A	T	.	.	MAF_USDA=3.279
NC_035095.1	7116193	.	C	A	.	.	MAF_USDA=33.333
NC_035095.1	7116199	.	C	T	.	.	MAF_USDA=4.167
NC_035095.1	7116332	.	C	A	.	.	MAF_USDA=10.417
NC_035095.1	7116453	.	T	A	.	.	MAF_USDA=23.333
NC_035095.1	7116512	.	C	T	.	.	MAF_USDA=1.639
NC_035095.1	7116527	.	G	T	.	.	MAF_USDA=7.059
NC_035095.1	7116566	.	C	A	.	.	MAF_INRAE=31.013;MAF_USDA=42.941
NC_035095.1	7116595	.	A	G	.	.	MAF_INRAE=2.632
NC_035095.1	7116724	.	A	G	.	.	MAF_USDA=4.098
NC_035095.1	7116725	.	C	A	.	.	MAF_USDA=3.279
NC_035095.1	7116873	.	G	A	.	.	MAF_INRAE=8.228;MAF_USDA=4.706
NC_035095.1	7116874	.	G	A	.	.	MAF_INRAE=7.5;MAF_USDA=4.706
NC_035095.1	7117098	.	T	C	.	.	MAF_INRAE=1.667;MAF_USDA=13.115
NC_035095.1	7117144	.	G	T	.	.	MAF_INRAE=10.833;MAF_USDA=18.824
NC_035095.1	7117146	.	G	T	.	.	MAF_INRAE=7.5;MAF_USDA=5.882
NC_035095.1	7117309	.	G	A	.	.	MAF_INRAE=5.0
NC_035095.1	7117384	.	C	G	.	.	MAF_USDA=2.459
NC_035095.1	7117404	.	C	T	.	.	MAF_USDA=25.294
NC_035095.1	7117453	.	T	G	.	.	MAF_USDA=4.098
NC_035095.1	7117461	.	C	A	.	.	MAF_INRAE=6.667;MAF_USDA=4.706
NC_035095.1	7117477	.	A	G	.	.	MAF_USDA=4.118
NC_035095.1	7117517	.	C	A	.	.	MAF_INRAE=10.127
NC_035095.1	7117550	.	C	T	.	.	MAF_INRAE=11.667
NC_035095.1	7117686	.	G	T	.	.	MAF_INRAE=17.089;MAF_USDA=7.059
NC_035095.1	7117819	.	T	C	.	.	MAF_USDA=20.0
NC_035095.1	7117848	.	A	C	.	.	MAF_INRAE=10.127
NC_035095.1	7117892	.	T	A	.	.	MAF_USDA=2.459
NC_035095.1	7117917	.	C	A	.	.	MAF_USDA=3.279
NC_035095.1	7117921	.	G	A	.	.	MAF_USDA=3.279
NC_035095.1	7117925	.	T	A	.	.	MAF_USDA=3.279
NC_035095.1	7117957	.	A	G	.	.	MAF_USDA=3.279
NC_035095.1	7117980	.	A	G	.	.	MAF_USDA=18.824
NC_035095.1	7118004	.	C	A	.	.	MAF_USDA=18.452
NC_035095.1	7118005	.	C	T	.	.	MAF_USDA=19.643
NC_035095.1	7118008	.	T	G	.	.	MAF_USDA=18.452
NC_035095.1	7118196	.	G	A	.	.	MAF_USDA=14.583
NC_035095.1	7118198	.	T	C	.	.	MAF_USDA=7.377
NC_035095.1	7118229	.	C	T	.	.	MAF_USDA=14.583
NC_035095.1	7118258	.	T	G	.	.	MAF_USDA=20.833
NC_035095.1	7118294	.	G	A	.	.	MAF_USDA=6.25
NC_035095.1	7118338	.	A	T	.	.	MAF_USDA=10.417
NC_035095.1	7118490	.	T	A	.	.	MAF_USDA=31.765
NC_035095.1	7118640	.	A	G	.	.	MAF_INRAE=7.895
NC_035095.1	7118686	.	A	T	.	.	MAF_INRAE=3.333
NC_035095.1	7118694	.	C	T	.	.	MAF_INRAE=4.167
NC_035095.1	7118719	.	T	C	.	.	MAF_INRAE=3.333
NC_035095.1	7118742	.	A	G	.	.	MAF_USDA=21.765
NC_035095.1	7118767	.	C	T	.	.	MAF_USDA=1.639
NC_035095.1	7118806	.	G	A	.	.	MAF_INRAE=10.127
NC_035095.1	7119013	.	G	A	.	.	MAF_USDA=2.459
NC_035095.1	7119017	.	T	G	.	.	MAF_USDA=12.941
NC_035095.1	7119260	.	A	C	.	.	MAF_INRAE=10.526;MAF_USDA=22.917
NC_035095.1	7119263	.	T	G	.	.	MAF_INRAE=25.949;MAF_USDA=24.118
NC_035095.1	7119272	.	A	G	.	.	MAF_INRAE=2.5
NC_035095.1	7119302	.	C	T	.	.	MAF_INRAE=10.127
NC_035095.1	7119304	.	T	A	.	.	MAF_INRAE=5.0
NC_035095.1	7119335	.	G	T	.	.	MAF_INRAE=8.861;MAF_USDA=4.918
NC_035095.1	7119355	.	T	C	.	.	MAF_USDA=7.377
NC_035095.1	7119378	.	C	G	.	.	MAF_USDA=1.176
NC_035095.1	7119390	.	T	A	.	.	MAF_INRAE=10.833
NC_035095.1	7119423	.	C	T	.	.	MAF_USDA=1.667
NC_035095.1	7119425	.	G	A	.	.	MAF_USDA=20.833
NC_035095.1	7119464	.	A	T	.	.	MAF_INRAE=49.367;MAF_USDA=35.119
NC_035095.1	7119478	.	C	T	.	.	MAF_USDA=1.667
NC_035095.1	7119483	.	C	A	.	.	MAF_INRAE=49.367;MAF_USDA=34.524
NC_035095.1	7119559	.	A	T	.	.	MAF_USDA=1.667
NC_035095.1	7119616	.	A	G	.	.	MAF_INRAE=8.861;MAF_USDA=27.083
NC_035095.1	7119666	.	G	C	.	.	MAF_INRAE=9.494;MAF_USDA=31.176
NC_035095.1	7119755	.	T	C	.	.	MAF_INRAE=8.861;MAF_USDA=25.294
NC_035095.1	7119758	.	T	C	.	.	MAF_INRAE=8.333;MAF_USDA=25.41
NC_035095.1	7119772	.	G	A	.	.	MAF_USDA=1.639
NC_035095.1	7119791	.	T	C	.	.	MAF_INRAE=6.962;MAF_USDA=18.75
NC_035095.1	7119797	.	C	A	.	.	MAF_INRAE=6.962;MAF_USDA=18.75
NC_035095.1	7119810	.	C	T	.	.	MAF_INRAE=6.329;MAF_USDA=22.917
NC_035095.1	7119919	.	C	A	.	.	MAF_USDA=14.881
NC_035095.1	7119932	.	G	T	.	.	MAF_INRAE=17.5;MAF_USDA=3.279
NC_035095.1	7120020	.	G	C	.	.	MAF_INRAE=8.861;MAF_USDA=18.824
NC_035095.1	7120044	.	A	T	.	.	MAF_INRAE=8.333;MAF_USDA=16.667
NC_035095.1	7120054	.	G	A	.	.	MAF_INRAE=8.861;MAF_USDA=16.471
NC_035095.1	7120110	.	C	G	.	.	MAF_INRAE=8.861;MAF_USDA=6.098
NC_035095.1	7120116	.	A	G	.	.	MAF_INRAE=8.861;MAF_USDA=2.174
NC_035095.1	7120140	.	C	A	.	.	MAF_USDA=7.317
NC_035095.1	7120157	.	A	T	.	.	MAF_USDA=2.174
NC_035095.1	7120158	.	A	T	.	.	MAF_INRAE=8.333
NC_035095.1	7120163	.	G	T	.	.	MAF_USDA=2.174
NC_035095.1	7120164	.	T	C	.	.	MAF_INRAE=8.333;MAF_USDA=2.174
NC_035095.1	7120176	.	C	T	.	.	MAF_INRAE=8.861;MAF_USDA=5.488
NC_035095.1	7120240	.	G	T	.	.	MAF_INRAE=34.81;MAF_USDA=47.561
NC_035095.1	7120274	.	G	A	.	.	MAF_INRAE=8.861;MAF_USDA=5.488
NC_035095.1	7120275	.	A	C	.	.	MAF_INRAE=8.333;MAF_USDA=5.488
NC_035095.1	7120388	.	C	T	.	.	MAF_INRAE=8.861;MAF_USDA=4.706
NC_035095.1	7120404	.	A	G	.	.	MAF_INRAE=8.861;MAF_USDA=22.353
NC_035095.1	7120408	.	G	A	.	.	MAF_INRAE=8.333;MAF_USDA=22.353
NC_035095.1	7120414	.	A	C	.	.	MAF_INRAE=8.861;MAF_USDA=22.353
NC_035095.1	7120433	.	G	A	.	.	MAF_USDA=6.557
NC_035095.1	7120450	.	A	G	.	.	MAF_INRAE=8.228;MAF_USDA=24.706
NC_035095.1	7120538	.	A	G	.	.	MAF_INRAE=18.987;MAF_USDA=7.377
NC_035095.1	7120610	.	G	T	.	.	MAF_USDA=19.412
NC_035095.1	7120618	.	T	A	.	.	MAF_INRAE=8.861;MAF_USDA=25.882
NC_035095.1	7120674	.	T	G	.	.	MAF_INRAE=8.861;MAF_USDA=25.882
NC_035095.1	7120682	.	C	T	.	.	MAF_INRAE=21.519;MAF_USDA=41.765
NC_035095.1	7120685	.	A	C	.	.	MAF_INRAE=8.333;MAF_USDA=25.294
NC_035095.1	7120755	.	T	A	.	.	MAF_INRAE=6.329;MAF_USDA=22.941
NC_035095.1	7120808	.	G	A	.	.	MAF_INRAE=5.696;MAF_USDA=20.588
NC_035095.1	7120814	.	A	T	.	.	MAF_INRAE=5.063;MAF_USDA=20.833
NC_035095.1	7120825	.	C	T	.	.	MAF_INRAE=1.667;MAF_USDA=8.235
NC_035095.1	7120826	.	G	A	.	.	MAF_INRAE=6.962;MAF_USDA=4.706
NC_035095.1	7120831	.	T	A	.	.	MAF_INRAE=7.595;MAF_USDA=20.588
NC_035095.1	7120861	.	C	A	.	.	MAF_INRAE=5.063;MAF_USDA=20.833
NC_035095.1	7120922	.	G	A	.	.	MAF_USDA=1.639
NC_035095.1	7120962	.	C	T	.	.	MAF_USDA=1.639
NC_035095.1	7120968	.	T	C	.	.	MAF_INRAE=6.962;MAF_USDA=19.412
NC_035095.1	7121012	.	A	G	.	.	MAF_INRAE=10.526;MAF_USDA=34.524
NC_035095.1	7121026	.	T	G	.	.	MAF_INRAE=10.526;MAF_USDA=22.941
NC_035095.1	7121032	.	G	A	.	.	MAF_INRAE=10.526
NC_035095.1	7121076	.	A	C	.	.	MAF_USDA=7.738
NC_035095.1	7121095	.	C	T	.	.	MAF_INRAE=13.291;MAF_USDA=25.294
NC_035095.1	7121131	.	A	G	.	.	MAF_INRAE=5.696;MAF_USDA=15.294
NC_035095.1	7121169	.	A	C	.	.	MAF_INRAE=6.329;MAF_USDA=13.253
NC_035095.1	7121170	.	T	C	.	.	MAF_USDA=6.667
NC_035095.1	7121234	.	G	T	.	.	MAF_INRAE=13.924;MAF_USDA=20.833
NC_035095.1	7121269	.	G	A	.	.	MAF_INRAE=3.165;MAF_USDA=19.672
NC_035095.1	7121303	.	C	T	.	.	MAF_USDA=3.279
NC_035095.1	7121315	.	G	A	.	.	MAF_USDA=1.639
NC_035095.1	7121354	.	T	G	.	.	MAF_USDA=4.098
NC_035095.1	7121385	.	A	T	.	.	MAF_INRAE=17.5;MAF_USDA=4.167
NC_035095.1	7121386	.	T	C	.	.	MAF_INRAE=7.595;MAF_USDA=24.405
NC_035095.1	7121395	.	G	C	.	.	MAF_USDA=4.167
NC_035095.1	7121428	.	C	A	.	.	MAF_INRAE=5.696;MAF_USDA=20.833
NC_035095.1	7121451	.	C	A	.	.	MAF_INRAE=2.5
NC_035095.1	7121465	.	T	A	.	.	MAF_INRAE=19.167;MAF_USDA=18.235
NC_035095.1	7121484	.	C	T	.	.	MAF_USDA=18.824
NC_035095.1	7121523	.	C	G	.	.	MAF_INRAE=2.5;MAF_USDA=16.667
NC_035095.1	7121532	.	C	T	.	.	MAF_INRAE=3.797;MAF_USDA=14.583
NC_035095.1	7121538	.	T	G	.	.	MAF_INRAE=3.797;MAF_USDA=22.131
NC_035095.1	7121541	.	G	A	.	.	MAF_INRAE=2.5;MAF_USDA=19.412
NC_035095.1	7121569	.	C	G	.	.	MAF_USDA=1.639
NC_035095.1	7121608	.	T	A	.	.	MAF_INRAE=5.696;MAF_USDA=23.529
NC_035095.1	7121627	.	T	C	.	.	MAF_INRAE=6.329;MAF_USDA=24.706
NC_035095.1	7121690	.	A	G	.	.	MAF_INRAE=5.696;MAF_USDA=20.833
NC_035095.1	7121765	.	C	T	.	.	MAF_INRAE=7.595;MAF_USDA=4.118
NC_035095.1	7121857	.	G	A	.	.	MAF_INRAE=7.895;MAF_USDA=2.459
NC_035095.1	7121891	.	G	A	.	.	MAF_USDA=20.0
NC_035095.1	7121917	.	T	G	.	.	MAF_INRAE=12.658;MAF_USDA=12.353
NC_035095.1	7121979	.	T	G	.	.	MAF_INRAE=7.595;MAF_USDA=5.294
NC_035095.1	7121985	.	G	A	.	.	MAF_INRAE=18.354;MAF_USDA=1.639
NC_035095.1	7122178	.	C	G	.	.	MAF_USDA=3.279
NC_035095.1	7122227	.	C	T	.	.	MAF_INRAE=10.526;MAF_USDA=22.917
NC_035095.1	7122245	.	G	T	.	.	MAF_USDA=4.167
NC_035095.1	7122293	.	G	A	.	.	MAF_USDA=2.976
NC_035095.1	7123455	.	C	A	.	.	MAF_INRAE=5.833;MAF_USDA=7.377
NC_035095.1	7123472	.	T	C	.	.	MAF_INRAE=5.833
NC_035095.1	7123477	.	C	T	.	.	MAF_USDA=2.5
NC_035095.1	7123565	.	A	C	.	.	MAF_USDA=1.639
NC_035095.1	7123586	.	T	G	.	.	MAF_USDA=15.882
NC_035095.1	7123600	.	C	A	.	.	MAF_USDA=18.75
NC_035095.1	7123602	.	A	T	.	.	MAF_USDA=2.459
NC_035095.1	7123613	.	A	T	.	.	MAF_USDA=2.459
NC_035095.1	7123620	.	C	T	.	.	MAF_USDA=21.176
NC_035095.1	7123631	.	C	T	.	.	MAF_INRAE=15.833;MAF_USDA=2.459
NC_035095.1	7123636	.	G	A	.	.	MAF_USDA=5.738
NC_035095.1	7123660	.	G	A	.	.	MAF_INRAE=21.667;MAF_USDA=29.167
NC_035095.1	7123673	.	G	A	.	.	MAF_USDA=22.619
NC_035095.1	7123677	.	C	T	.	.	MAF_USDA=1.667
NC_035095.1	7123678	.	C	G	.	.	MAF_USDA=22.619
NC_035095.1	7123705	.	C	G	.	.	MAF_INRAE=8.333;MAF_USDA=25.0
NC_035095.1	7123786	.	T	G	.	.	MAF_USDA=3.279
NC_035095.1	7123799	.	G	T	.	.	MAF_USDA=2.353
NC_035095.1	7123830	.	T	C	.	.	MAF_INRAE=21.519;MAF_USDA=31.176
NC_035095.1	7123847	.	A	C	.	.	MAF_USDA=16.393
NC_035095.1	7123849	.	G	C	.	.	MAF_USDA=16.393
NC_035095.1	7123852	.	A	G	.	.	MAF_USDA=18.033
NC_035095.1	7123861	.	G	A	.	.	MAF_USDA=16.471
NC_035095.1	7123892	.	G	A	.	.	MAF_USDA=2.459
NC_035095.1	7123960	.	G	A	.	.	MAF_USDA=3.279
NC_035095.1	7123997	.	G	A	.	.	MAF_INRAE=27.215;MAF_USDA=29.412
NC_035095.1	7124017	.	C	T	.	.	MAF_USDA=2.459
NC_035095.1	7124060	.	G	A	.	.	MAF_USDA=3.279
NC_035095.1	7124147	.	A	G	.	.	MAF_USDA=3.279
NC_035095.1	7124171	.	C	T	.	.	MAF_USDA=20.833
NC_035095.1	7124183	.	T	A	.	.	MAF_USDA=1.765
NC_035095.1	7124225	.	A	C	.	.	MAF_USDA=1.639
NC_035095.1	7124241	.	C	A	.	.	MAF_INRAE=12.658;MAF_USDA=10.588
NC_035095.1	7124244	.	G	T	.	.	MAF_INRAE=13.333;MAF_USDA=11.176
NC_035095.1	7124388	.	A	G	.	.	MAF_USDA=2.459
NC_035095.1	7124390	.	G	A	.	.	MAF_INRAE=20.886;MAF_USDA=42.353
NC_035095.1	7124392	.	G	A	.	.	MAF_USDA=21.176
NC_035095.1	7124426	.	G	A	.	.	MAF_USDA=4.098
NC_035095.1	7124484	.	A	T	.	.	MAF_USDA=3.529
NC_035095.1	7124485	.	A	G	.	.	MAF_USDA=4.118
NC_035095.1	7124529	.	G	C	.	.	MAF_INRAE=12.025;MAF_USDA=11.176
NC_035095.1	7124537	.	G	C	.	.	MAF_USDA=3.279
NC_035095.1	7124629	.	T	A	.	.	MAF_INRAE=19.62;MAF_USDA=7.377
NC_035095.1	7124717	.	A	C	.	.	MAF_USDA=1.639
NC_035095.1	7124725	.	G	A	.	.	MAF_USDA=3.279
NC_035095.1	7124737	.	G	A	.	.	MAF_INRAE=5.696;MAF_USDA=25.0
NC_035095.1	7124783	.	G	A	.	.	MAF_USDA=1.639
NC_035095.1	7124819	.	A	T	.	.	MAF_INRAE=9.167
NC_035095.1	7124830	.	C	A	.	.	MAF_USDA=21.176
NC_035095.1	7124838	.	A	T	.	.	MAF_INRAE=22.5
NC_035095.1	7124839	.	A	T	.	.	MAF_INRAE=44.167;MAF_USDA=43.373
NC_035095.1	7124859	.	T	G	.	.	MAF_INRAE=12.658;MAF_USDA=38.824
NC_035095.1	7124874	.	C	A	.	.	MAF_USDA=1.639
NC_035095.1	7124910	.	G	A	.	.	MAF_INRAE=8.861;MAF_USDA=4.706
NC_035095.1	7124958	.	C	T	.	.	MAF_USDA=9.836
NC_035095.1	7124985	.	C	G	.	.	MAF_USDA=2.459
NC_035095.1	7124986	.	G	A	.	.	MAF_USDA=3.279
NC_035095.1	7125039	.	T	A	.	.	MAF_USDA=1.667
NC_035095.1	7125094	.	C	G	.	.	MAF_USDA=6.471
NC_035095.1	7125095	.	T	C	.	.	MAF_INRAE=8.333;MAF_USDA=1.639
NC_035095.1	7125142	.	A	G	.	.	MAF_USDA=2.353
NC_035095.1	7125164	.	A	C	.	.	MAF_USDA=3.279
NC_035095.1	7125237	.	G	A	.	.	MAF_USDA=3.279
NC_035095.1	7125238	.	G	A	.	.	MAF_INRAE=10.0
NC_035095.1	7125247	.	A	C	.	.	MAF_USDA=2.459
NC_035095.1	7125256	.	T	G	.	.	MAF_INRAE=12.658;MAF_USDA=37.059
NC_035095.1	7125261	.	C	G	.	.	MAF_USDA=4.118
NC_035095.1	7125334	.	T	A	.	.	MAF_INRAE=47.368;MAF_USDA=2.083
NC_035095.1	7125335	.	T	A	.	.	MAF_USDA=2.083
NC_035095.1	7125336	.	T	A	.	.	MAF_INRAE=13.333;MAF_USDA=2.083
NC_035095.1	7125338	.	T	A	.	.	MAF_USDA=2.083
NC_035095.1	7125340	.	T	G	.	.	MAF_USDA=2.083
NC_035095.1	7125386	.	T	C	.	.	MAF_USDA=21.765
NC_035095.1	7125389	.	A	C	.	.	MAF_USDA=1.639
NC_035095.1	7125393	.	C	A	.	.	MAF_INRAE=7.5;MAF_USDA=4.706
NC_035095.1	7125409	.	G	A	.	.	MAF_USDA=2.459
NC_035095.1	7125429	.	G	T	.	.	MAF_USDA=14.118
NC_035095.1	7125525	.	C	A	.	.	MAF_USDA=2.459
NC_035095.1	7125547	.	A	C	.	.	MAF_INRAE=18.987
NC_035095.1	7125570	.	G	A	.	.	MAF_USDA=1.639
NC_035095.1	7125686	.	G	T	.	.	MAF_INRAE=9.167;MAF_USDA=1.639
NC_035095.1	7125693	.	A	C	.	.	MAF_USDA=23.529
NC_035095.1	7125746	.	A	G	.	.	MAF_INRAE=7.5;MAF_USDA=2.083
NC_035095.1	7125848	.	A	C	.	.	MAF_INRAE=21.519;MAF_USDA=41.765
NC_035095.1	7125849	.	T	G	.	.	MAF_INRAE=21.667;MAF_USDA=41.176
NC_035095.1	7125876	.	G	A	.	.	MAF_USDA=2.353
NC_035095.1	7125905	.	C	A	.	.	MAF_INRAE=15.0;MAF_USDA=13.69
NC_035095.1	7125906	.	A	C	.	.	MAF_INRAE=15.0;MAF_USDA=13.69
NC_035095.1	7125955	.	C	G	.	.	MAF_USDA=1.205
NC_035095.1	7125973	.	A	G	.	.	MAF_USDA=2.542
NC_035095.1	7126000	.	C	A	.	.	MAF_USDA=6.548
NC_035095.1	7126001	.	G	A	.	.	MAF_USDA=6.548
NC_035095.1	7126036	.	T	A	.	.	MAF_INRAE=18.354;MAF_USDA=1.667
NC_035095.1	7126103	.	G	A	.	.	MAF_INRAE=9.167;MAF_USDA=1.667
NC_035095.1	7126136	.	T	G	.	.	MAF_USDA=23.529
NC_035095.1	7126188	.	T	G	.	.	MAF_USDA=1.639
NC_035095.1	7126198	.	G	T	.	.	MAF_USDA=3.279
NC_035095.1	7126244	.	C	A	.	.	MAF_USDA=3.279
NC_035095.1	7126258	.	GAAAAAAAAT	GAAAAAAAAG	.	.	MAF_USDA=2.083
NC_035095.1	7126267	.	T	G	.	.	MAF_INRAE=8.228
NC_035095.1	7126300	.	C	T	.	.	MAF_USDA=2.083
NC_035095.1	7126391	.	A	G	.	.	MAF_USDA=1.639
NC_035095.1	7126471	.	C	T	.	.	MAF_USDA=1.176
NC_035095.1	7126486	.	C	T	.	.	MAF_INRAE=15.19;MAF_USDA=19.643
NC_035095.1	7126530	.	G	A	.	.	MAF_INRAE=21.053
NC_035095.1	7126534	.	T	A	.	.	MAF_INRAE=14.557;MAF_USDA=15.882
NC_035095.1	7126539	.	G	A	.	.	MAF_INRAE=21.519;MAF_USDA=40.588
NC_035095.1	7126579	.	A	G	.	.	MAF_INRAE=8.861;MAF_USDA=4.706
NC_035095.1	7126626	.	T	C	.	.	MAF_INRAE=8.861;MAF_USDA=4.118
NC_035095.1	7126655	.	C	T	.	.	MAF_INRAE=15.823
NC_035095.1	7126658	.	A	T	.	.	MAF_INRAE=17.5
NC_035095.1	7126662	.	C	A	.	.	MAF_INRAE=17.5;MAF_USDA=4.167
NC_035095.1	7126699	.	C	T	.	.	MAF_USDA=2.353
NC_035095.1	7126714	.	A	G	.	.	MAF_USDA=3.279
NC_035095.1	7126769	.	A	T	.	.	MAF_INRAE=5.696;MAF_USDA=8.235
NC_035095.1	7126773	.	T	C	.	.	MAF_INRAE=2.5
NC_035095.1	7126804	.	T	A	.	.	MAF_USDA=3.279
NC_035095.1	7126814	.	T	C	.	.	MAF_USDA=3.279
NC_035095.1	7126863	.	A	G	.	.	MAF_INRAE=22.785;MAF_USDA=22.941
NC_035095.1	7126975	.	C	G	.	.	MAF_USDA=1.639
NC_035095.1	7126980	.	G	A	.	.	MAF_INRAE=9.167;MAF_USDA=11.765
NC_035095.1	7126998	.	A	G	.	.	MAF_INRAE=25.949;MAF_USDA=25.0
NC_035095.1	7127003	.	A	C	.	.	MAF_INRAE=9.167;MAF_USDA=18.235
NC_035095.1	7127015	.	G	A	.	.	MAF_INRAE=12.658;MAF_USDA=11.176
NC_035095.1	7127056	.	A	C	.	.	MAF_USDA=6.557
NC_035095.1	7127179	.	C	T	.	.	MAF_USDA=10.0
NC_035095.1	7127202	.	C	T	.	.	MAF_USDA=4.098
NC_035095.1	7127223	.	C	T	.	.	MAF_INRAE=1.667
NC_035095.1	7127232	.	T	C	.	.	MAF_USDA=6.557
NC_035095.1	7127255	.	T	G	.	.	MAF_INRAE=9.167;MAF_USDA=12.295
NC_035095.1	7127422	.	G	T	.	.	MAF_USDA=2.459
NC_035095.1	7127423	.	G	T	.	.	MAF_USDA=2.459
NC_035095.1	7127438	.	T	G	.	.	MAF_INRAE=9.167;MAF_USDA=14.754
NC_035095.1	7127445	.	A	T	.	.	MAF_INRAE=17.5;MAF_USDA=10.0
NC_035095.1	7127556	.	C	T	.	.	MAF_USDA=1.639
NC_035095.1	7127585	.	C	T	.	.	MAF_USDA=2.459
NC_035095.1	7127677	.	G	C	.	.	MAF_INRAE=19.62;MAF_USDA=7.377
NC_035095.1	7127696	.	G	A	.	.	MAF_USDA=6.471
NC_035095.1	7127749	.	T	A	.	.	MAF_INRAE=8.228;MAF_USDA=4.706
NC_035095.1	7127768	.	C	A	.	.	MAF_INRAE=7.5;MAF_USDA=11.475
NC_035095.1	7127778	.	C	T	.	.	MAF_INRAE=5.696;MAF_USDA=20.833
NC_035095.1	7127780	.	G	T	.	.	MAF_INRAE=7.5;MAF_USDA=12.295
NC_035095.1	7127800	.	A	G	.	.	MAF_INRAE=7.5;MAF_USDA=14.754
NC_035095.1	7127962	.	A	G	.	.	MAF_USDA=3.279
NC_035095.1	7128329	.	G	A	.	.	MAF_USDA=9.836
NC_035095.1	7128435	.	T	G	.	.	MAF_INRAE=2.5
NC_035095.1	7128497	.	G	T	.	.	MAF_USDA=3.279
NC_035095.1	7128498	.	A	C	.	.	MAF_INRAE=9.167;MAF_USDA=2.353
NC_035095.1	7128523	.	G	A	.	.	MAF_USDA=1.639
NC_035095.1	7128552	.	C	T	.	.	MAF_INRAE=8.861;MAF_USDA=4.706
NC_035095.1	7128572	.	C	T	.	.	MAF_USDA=10.656
NC_035095.1	7128607	.	G	T	.	.	MAF_USDA=3.279
NC_035095.1	7128785	.	A	C	.	.	MAF_USDA=1.639
NC_035095.1	7128828	.	C	T	.	.	MAF_USDA=14.118
NC_035095.1	7128858	.	C	T	.	.	MAF_USDA=1.639
NC_035095.1	7128879	.	T	C	.	.	MAF_USDA=3.279
NC_035095.1	7128934	.	C	T	.	.	MAF_USDA=1.639
NC_035095.1	7129068	.	A	C	.	.	MAF_INRAE=1.667;MAF_USDA=1.639
NC_035095.1	7129141	.	C	G	.	.	MAF_USDA=15.294
NC_035095.1	7129209	.	T	A	.	.	MAF_INRAE=8.861;MAF_USDA=4.706
NC_035095.1	7129214	.	C	T	.	.	MAF_USDA=11.765
NC_035095.1	7129232	.	C	G	.	.	MAF_INRAE=9.167;MAF_USDA=1.639
NC_035095.1	7129241	.	C	A	.	.	MAF_INRAE=9.167;MAF_USDA=1.639
NC_035095.1	7129308	.	A	T	.	.	MAF_INRAE=9.167;MAF_USDA=1.639
NC_035095.1	7129375	.	G	A	.	.	MAF_INRAE=5.696;MAF_USDA=25.0
NC_035095.1	7129382	.	G	T	.	.	MAF_USDA=1.639
NC_035095.1	7129391	.	G	C	.	.	MAF_USDA=3.279
NC_035095.1	7129431	.	A	T	.	.	MAF_USDA=16.471
NC_035095.1	7129520	.	A	T	.	.	MAF_USDA=3.279
NC_035095.1	7129541	.	A	C	.	.	MAF_INRAE=8.861;MAF_USDA=10.588
NC_035095.1	7129553	.	G	A	.	.	MAF_USDA=10.588
NC_035095.1	7129617	.	C	A	.	.	MAF_USDA=8.235
NC_035095.1	7129644	.	G	A	.	.	MAF_INRAE=9.167;MAF_USDA=1.639
NC_035095.1	7129660	.	C	A	.	.	MAF_INRAE=8.861;MAF_USDA=11.176
NC_035095.1	7129675	.	G	T	.	.	MAF_INRAE=19.62;MAF_USDA=7.377
NC_035095.1	7129714	.	G	T	.	.	MAF_INRAE=8.228;MAF_USDA=8.235
NC_035095.1	7129715	.	T	G	.	.	MAF_INRAE=7.5;MAF_USDA=8.235
NC_035095.1	7129737	.	A	T	.	.	MAF_INRAE=3.333
NC_035095.1	7129766	.	T	A	.	.	MAF_INRAE=1.667
NC_035095.1	7129774	.	C	T	.	.	MAF_INRAE=7.595;MAF_USDA=9.412
NC_035095.1	7129906	.	C	A	.	.	MAF_USDA=1.639
NC_035095.1	7129942	.	A	C	.	.	MAF_INRAE=9.167;MAF_USDA=3.279
NC_035095.1	7129957	.	A	T	.	.	MAF_USDA=5.882
NC_035095.1	7130088	.	C	A	.	.	MAF_INRAE=4.167;MAF_USDA=20.833
NC_035095.1	7130200	.	G	T	.	.	MAF_INRAE=9.167;MAF_USDA=1.639
NC_035095.1	7130380	.	A	T	.	.	MAF_USDA=5.294
NC_035095.1	7130609	.	A	G	.	.	MAF_INRAE=43.038;MAF_USDA=25.882
NC_035095.1	7130686	.	C	T	.	.	MAF_INRAE=20.886;MAF_USDA=32.941
NC_035095.1	7130873	.	A	G	.	.	MAF_INRAE=10.127
NC_035095.1	7130918	.	G	T	.	.	MAF_INRAE=36.076;MAF_USDA=42.353
NC_035095.1	7130949	.	G	A	.	.	MAF_USDA=9.836
NC_035095.1	7130964	.	T	G	.	.	MAF_USDA=3.529
NC_035095.1	7130967	.	C	T	.	.	MAF_USDA=3.279
NC_035095.1	7130972	.	C	T	.	.	MAF_USDA=2.459
NC_035095.1	7130973	.	T	A	.	.	MAF_USDA=2.459
NC_035095.1	7130980	.	T	G	.	.	MAF_USDA=12.5
NC_035095.1	7130982	.	A	T	.	.	MAF_INRAE=10.833
NC_035095.1	7131065	.	G	T	.	.	MAF_INRAE=5.263;MAF_USDA=1.639
NC_035095.1	7131110	.	G	A	.	.	MAF_INRAE=8.861;MAF_USDA=5.738
NC_035095.1	7131123	.	A	C	.	.	MAF_INRAE=7.5;MAF_USDA=4.098
NC_035095.1	7131161	.	C	T	.	.	MAF_USDA=8.824
NC_035095.1	7131204	.	G	T	.	.	MAF_USDA=9.836
NC_035095.1	7131258	.	G	A	.	.	MAF_USDA=5.294
NC_035095.1	7131281	.	T	C	.	.	MAF_USDA=4.918
NC_035095.1	7131362	.	T	C	.	.	MAF_INRAE=8.861;MAF_USDA=4.706
NC_035095.1	7131371	.	T	G	.	.	MAF_INRAE=17.5;MAF_USDA=3.279
NC_035095.1	7131448	.	A	G	.	.	MAF_USDA=2.941
NC_035095.1	7131524	.	C	T	.	.	MAF_INRAE=10.833
NC_035095.1	7131540	.	G	T	.	.	MAF_USDA=3.279
NC_035095.1	7131626	.	C	A	.	.	MAF_USDA=2.459
NC_035095.1	7131634	.	G	T	.	.	MAF_USDA=1.639
NC_035095.1	7131699	.	T	A	.	.	MAF_INRAE=13.333;MAF_USDA=15.882
NC_035095.1	7131726	.	G	A	.	.	MAF_INRAE=10.0
NC_035095.1	7131795	.	T	A	.	.	MAF_USDA=3.279
NC_035095.1	7131803	.	G	A	.	.	MAF_USDA=2.459
NC_035095.1	7131941	.	G	A	.	.	MAF_INRAE=3.333;MAF_USDA=4.098
NC_035095.1	7132303	.	C	T	.	.	MAF_USDA=1.639
NC_035095.1	7132325	.	C	A	.	.	MAF_USDA=6.471
NC_035095.1	7132334	.	C	A	.	.	MAF_USDA=1.639
NC_035095.1	7132440	.	T	A	.	.	MAF_USDA=2.459
NC_035095.1	7132561	.	C	G	.	.	MAF_USDA=4.706
NC_035095.1	7132633	.	C	T	.	.	MAF_INRAE=14.167
NC_035095.1	7132720	.	C	T	.	.	MAF_USDA=3.279
NC_035095.1	7132842	.	G	T	.	.	MAF_INRAE=14.167;MAF_USDA=7.647
NC_035095.1	7132850	.	G	A	.	.	MAF_INRAE=18.421
NC_035095.1	7132914	.	G	C	.	.	MAF_USDA=1.639
NC_035095.1	7132984	.	A	G	.	.	MAF_INRAE=2.632
NC_035095.1	7133000	.	C	T	.	.	MAF_INRAE=2.632
NC_035095.1	7133009	.	A	G	.	.	MAF_INRAE=2.632
NC_035095.1	7133105	.	G	T	.	.	MAF_USDA=1.667
NC_035095.1	7133327	.	G	T	.	.	MAF_INRAE=10.526;MAF_USDA=4.098
NC_035095.1	7133422	.	T	A	.	.	MAF_USDA=4.118
NC_035095.1	7133434	.	T	C	.	.	MAF_USDA=2.459
NC_035095.1	7133665	.	T	A	.	.	MAF_INRAE=4.43;MAF_USDA=20.833
NC_035095.1	7133732	.	A	G	.	.	MAF_USDA=2.459
NC_035095.1	7133909	.	G	T	.	.	MAF_USDA=2.459
NC_035095.1	7133916	.	A	G	.	.	MAF_INRAE=8.861;MAF_USDA=5.294
NC_035095.1	7133925	.	A	C	.	.	MAF_INRAE=8.861;MAF_USDA=5.294
NC_035095.1	7134004	.	A	T	.	.	MAF_USDA=47.917
NC_035095.1	7134039	.	T	C	.	.	MAF_INRAE=8.333;MAF_USDA=2.353
NC_035095.1	7134061	.	C	A	.	.	MAF_USDA=1.639
NC_035095.1	7134064	.	C	G	.	.	MAF_INRAE=4.167;MAF_USDA=10.0
NC_035095.1	7134095	.	A	T	.	.	MAF_USDA=2.459
NC_035095.1	7134227	.	G	A	.	.	MAF_USDA=11.475
NC_035095.1	7134320	.	T	C	.	.	MAF_USDA=2.459
NC_035095.1	7134337	.	G	A	.	.	MAF_USDA=5.738
NC_035095.1	7134373	.	G	A	.	.	MAF_INRAE=9.167;MAF_USDA=2.459
NC_035095.1	7134398	.	C	T	.	.	MAF_USDA=10.588
NC_035095.1	7134428	.	G	A	.	.	MAF_INRAE=10.759;MAF_USDA=8.235
NC_035095.1	7134609	.	G	A	.	.	MAF_INRAE=8.861;MAF_USDA=4.706
NC_035095.1	7134646	.	T	G	.	.	MAF_USDA=4.918
NC_035095.1	7134657	.	A	T	.	.	MAF_USDA=3.279
NC_035095.1	7134747	.	G	T	.	.	MAF_INRAE=8.228;MAF_USDA=4.706
NC_035095.1	7134763	.	G	A	.	.	MAF_INRAE=21.053
NC_035095.1	7134784	.	G	T	.	.	MAF_USDA=5.882
NC_035095.1	7134804	.	C	T	.	.	MAF_INRAE=7.5;MAF_USDA=1.765
NC_035095.1	7134865	.	G	A	.	.	MAF_USDA=5.738
NC_035095.1	7134993	.	T	C	.	.	MAF_INRAE=16.456;MAF_USDA=2.459
NC_035095.1	7134996	.	A	C	.	.	MAF_INRAE=6.667;MAF_USDA=2.459
NC_035095.1	7135026	.	A	C	.	.	MAF_INRAE=10.833;MAF_USDA=18.75
NC_035095.1	7135027	.	G	A	.	.	MAF_INRAE=10.833;MAF_USDA=18.75
NC_035095.1	7135257	.	T	G	.	.	MAF_USDA=4.098
NC_035095.1	7135500	.	C	G	.	.	MAF_USDA=1.639
NC_035095.1	7135503	.	G	T	.	.	MAF_USDA=1.639
NC_035095.1	7135526	.	G	A	.	.	MAF_INRAE=7.5;MAF_USDA=7.059
NC_035095.1	7135530	.	A	G	.	.	MAF_INRAE=10.833
NC_035095.1	7135545	.	C	T	.	.	MAF_INRAE=10.0;MAF_USDA=12.353
NC_035095.1	7135602	.	T	C	.	.	MAF_USDA=3.333
NC_035095.1	7135625	.	A	G	.	.	MAF_INRAE=9.167;MAF_USDA=2.459
NC_035095.1	7135627	.	C	A	.	.	MAF_USDA=5.738
NC_035095.1	7135730	.	C	T	.	.	MAF_USDA=3.279
NC_035095.1	7135754	.	C	T	.	.	MAF_USDA=2.459
NC_035095.1	7136143	.	A	G	.	.	MAF_USDA=3.529
NC_035095.1	7136174	.	G	A	.	.	MAF_USDA=2.459
NC_035095.1	7136187	.	C	A	.	.	MAF_INRAE=5.833;MAF_USDA=1.765
NC_035095.1	7136250	.	A	G	.	.	MAF_INRAE=10.833
NC_035095.1	7136261	.	G	T	.	.	MAF_USDA=3.279
NC_035095.1	7136322	.	T	G	.	.	MAF_INRAE=8.861;MAF_USDA=1.639
NC_035095.1	7136431	.	G	A	.	.	MAF_USDA=5.294
NC_035095.1	7136533	.	G	T	.	.	MAF_USDA=1.639
NC_035095.1	7136765	.	T	G	.	.	MAF_INRAE=17.089;MAF_USDA=3.279
NC_035095.1	7136797	.	C	A	.	.	MAF_INRAE=11.392;MAF_USDA=17.059
NC_035095.1	7136817	.	G	A	.	.	MAF_INRAE=4.167;MAF_USDA=20.833
NC_035095.1	7136856	.	A	T	.	.	MAF_USDA=2.941
NC_035095.1	7136866	.	C	T	.	.	MAF_USDA=1.176
NC_035095.1	7137048	.	G	A	.	.	MAF_INRAE=8.861;MAF_USDA=4.706
NC_035095.1	7137097	.	G	A	.	.	MAF_INRAE=21.053
NC_035095.1	7137180	.	G	T	.	.	MAF_USDA=1.639
NC_035095.1	7137205	.	C	T	.	.	MAF_INRAE=8.228;MAF_USDA=4.167
NC_035095.1	7137212	.	G	A	.	.	MAF_INRAE=10.127;MAF_USDA=5.952
NC_035095.1	7137284	.	C	T	.	.	MAF_USDA=2.459
NC_035095.1	7137444	.	A	C	.	.	MAF_USDA=20.833
NC_035095.1	7138117	.	A	C	.	.	MAF_USDA=2.083
NC_035095.1	7138175	.	A	C	.	.	MAF_USDA=1.639
NC_035095.1	7138202	.	C	T	.	.	MAF_USDA=7.377
NC_035095.1	7138360	.	A	C	.	.	MAF_INRAE=7.5;MAF_USDA=8.333
NC_035095.1	7138552	.	G	C	.	.	MAF_USDA=2.459
NC_035095.1	7138561	.	G	A	.	.	MAF_INRAE=10.0;MAF_USDA=8.333
NC_035095.1	7138656	.	A	T	.	.	MAF_INRAE=8.861
NC_035095.1	7138790	.	C	A	.	.	MAF_USDA=4.098
NC_035095.1	7138806	.	T	A	.	.	MAF_USDA=8.333
NC_035095.1	7138886	.	G	A	.	.	MAF_INRAE=15.823
NC_035095.1	7138901	.	C	T	.	.	MAF_USDA=2.459
NC_035095.1	7138910	.	G	T	.	.	MAF_INRAE=7.5;MAF_USDA=7.059
NC_035095.1	7138923	.	T	C	.	.	MAF_INRAE=5.263;MAF_USDA=2.459
NC_035095.1	7139053	.	G	C	.	.	MAF_USDA=3.279
NC_035095.1	7139188	.	G	A	.	.	MAF_USDA=1.176
NC_035095.1	7139197	.	T	C	.	.	MAF_USDA=1.639
NC_035095.1	7139202	.	G	T	.	.	MAF_USDA=1.176
NC_035095.1	7139304	.	A	C	.	.	MAF_INRAE=11.392
NC_035095.1	7139311	.	G	A	.	.	MAF_INRAE=10.0
NC_035095.1	7139372	.	G	A	.	.	MAF_USDA=1.639
NC_035095.1	7139439	.	T	A	.	.	MAF_INRAE=5.696;MAF_USDA=20.833
NC_035095.1	7139464	.	A	T	.	.	MAF_USDA=4.098
NC_035095.1	7139477	.	G	A	.	.	MAF_INRAE=10.526
NC_035095.1	7139510	.	G	A	.	.	MAF_INRAE=21.053
NC_035095.1	7139527	.	G	A	.	.	MAF_USDA=1.176
NC_035095.1	7139541	.	T	A	.	.	MAF_INRAE=7.5
NC_035095.1	7139542	.	A	T	.	.	MAF_INRAE=43.038
NC_035095.1	7139543	.	A	T	.	.	MAF_USDA=2.459
NC_035095.1	7139597	.	T	A	.	.	MAF_INRAE=18.987;MAF_USDA=7.377
NC_035095.1	7139773	.	C	A	.	.	MAF_USDA=1.639
NC_035095.1	7139814	.	G	C	.	.	MAF_INRAE=7.5;MAF_USDA=2.353
NC_035095.1	7139819	.	G	T	.	.	MAF_USDA=3.279
NC_035095.1	7140784	.	T	G	.	.	MAF_USDA=3.279
NC_035095.1	7140799	.	G	A	.	.	MAF_USDA=8.197
NC_035095.1	7140913	.	C	T	.	.	MAF_USDA=1.639
NC_035095.1	7140916	.	G	T	.	.	MAF_USDA=1.639
NC_035095.1	7140921	.	G	T	.	.	MAF_USDA=1.639
NC_035095.1	7140992	.	C	G	.	.	MAF_INRAE=27.848;MAF_USDA=3.529
NC_035095.1	7141270	.	G	A	.	.	MAF_USDA=7.377
NC_035095.1	7141407	.	G	A	.	.	MAF_INRAE=5.063
NC_035095.1	7141673	.	G	A	.	.	MAF_INRAE=7.5;MAF_USDA=6.471
NC_035095.1	7141761	.	T	C	.	.	MAF_USDA=1.765
NC_035095.1	7141866	.	G	A	.	.	MAF_USDA=8.235
NC_035095.1	7141898	.	G	A	.	.	MAF_INRAE=17.5;MAF_USDA=4.098
NC_035095.1	7141962	.	T	C	.	.	MAF_INRAE=17.5;MAF_USDA=12.353
NC_035095.1	7142072	.	G	A	.	.	MAF_USDA=20.833
NC_035095.1	7142088	.	G	T	.	.	MAF_INRAE=27.848;MAF_USDA=19.412
NC_035095.1	7142189	.	G	T	.	.	MAF_USDA=5.294
NC_035095.1	7142197	.	T	G	.	.	MAF_INRAE=10.127
NC_035095.1	7142266	.	A	T	.	.	MAF_INRAE=10.0;MAF_USDA=14.118
NC_035095.1	7142451	.	G	A	.	.	MAF_INRAE=7.5;MAF_USDA=4.118
NC_035095.1	7142468	.	C	T	.	.	MAF_USDA=1.639
NC_035095.1	7142499	.	T	A	.	.	MAF_INRAE=10.833;MAF_USDA=12.941
NC_035095.1	7142647	.	G	T	.	.	MAF_USDA=24.118
NC_035095.1	7142652	.	A	T	.	.	MAF_INRAE=8.333
NC_035095.1	7142661	.	C	A	.	.	MAF_USDA=1.639
NC_035095.1	7142669	.	G	A	.	.	MAF_USDA=1.639
NC_035095.1	7142743	.	C	A	.	.	MAF_INRAE=27.848;MAF_USDA=26.471
NC_035095.1	7142776	.	C	T	.	.	MAF_INRAE=8.861;MAF_USDA=4.706
NC_035095.1	7142777	.	T	C	.	.	MAF_INRAE=8.333;MAF_USDA=4.706
NC_035095.1	7142803	.	A	C	.	.	MAF_INRAE=8.861;MAF_USDA=4.706
NC_035095.1	7142805	.	C	A	.	.	MAF_INRAE=8.333;MAF_USDA=4.706
NC_035095.1	7142810	.	A	C	.	.	MAF_INRAE=8.861;MAF_USDA=4.706
NC_035095.1	7142812	.	A	T	.	.	MAF_INRAE=8.333;MAF_USDA=4.706
NC_035095.1	7142855	.	G	A	.	.	MAF_INRAE=7.5
NC_035095.1	7143028	.	G	A	.	.	MAF_USDA=15.217
NC_035095.1	7143060	.	G	A	.	.	MAF_INRAE=10.526
NC_035095.1	7143214	.	T	G	.	.	MAF_USDA=27.273
NC_035095.1	7143851	.	G	A	.	.	MAF_USDA=19.565
NC_035095.1	7143863	.	G	T	.	.	MAF_USDA=22.917
NC_035095.1	7144516	.	ACT	ACC	.	.	MAF_USDA=10.417
NC_035095.1	7144543	.	T	G	.	.	MAF_USDA=2.459
NC_035095.1	7144553	.	T	C	.	.	MAF_USDA=3.279
NC_035095.1	7144556	.	C	A	.	.	MAF_USDA=1.639
NC_035095.1	7144580	.	G	T	.	.	MAF_USDA=7.059
NC_035095.1	7144590	.	C	T	.	.	MAF_INRAE=15.833;MAF_USDA=11.765
NC_035095.1	7144646	.	A	C	.	.	MAF_INRAE=4.167;MAF_USDA=10.588
NC_035095.1	7144673	.	C	T	.	.	MAF_USDA=22.917
NC_035095.1	7144674	.	A	G	.	.	MAF_USDA=22.917
NC_035095.1	7144675	.	C	A	.	.	MAF_USDA=22.917
NC_035095.1	7144685	.	C	A	.	.	MAF_INRAE=22.5
NC_035095.1	7144694	.	T	A	.	.	MAF_INRAE=4.167
NC_035095.1	7144713	.	A	T	.	.	MAF_INRAE=3.333
NC_035095.1	7144714	.	T	A,C	.	.	MAF_INRAE=3.333;MAF_USDA=8.333
NC_035095.1	7144825	.	G	A	.	.	MAF_USDA=3.279
NC_035095.1	7144873	.	A	C	.	.	MAF_USDA=1.639
NC_035095.1	7144945	.	G	A	.	.	MAF_USDA=7.377
NC_035095.1	7145015	.	C	T	.	.	MAF_USDA=1.639
NC_035095.1	7145043	.	T	G	.	.	MAF_USDA=8.333
NC_035095.1	7145064	.	C	A	.	.	MAF_INRAE=37.5;MAF_USDA=23.81
NC_035095.1	7145081	.	C	A	.	.	MAF_INRAE=33.544;MAF_USDA=30.12
NC_035095.1	7145142	.	G	A	.	.	MAF_USDA=12.5
NC_035095.1	7145178	.	G	T	.	.	MAF_INRAE=47.368;MAF_USDA=16.071
NC_035095.1	7145285	.	A	C	.	.	MAF_USDA=2.542
NC_035095.1	7145324	.	G	A	.	.	MAF_USDA=1.667
NC_035095.1	7145387	.	A	T	.	.	MAF_INRAE=21.053
NC_035095.1	7145400	.	G	A	.	.	MAF_USDA=3.279
NC_035095.1	7145418	.	T	C	.	.	MAF_USDA=2.459
NC_035095.1	7145435	.	A	C	.	.	MAF_INRAE=9.167
NC_035095.1	7145444	.	A	C	.	.	MAF_INRAE=12.5;MAF_USDA=6.471
NC_035095.1	7145462	.	C	T	.	.	MAF_INRAE=24.167;MAF_USDA=17.213
NC_035095.1	7145484	.	T	G	.	.	MAF_USDA=2.459
NC_035095.1	7145505	.	C	G	.	.	MAF_INRAE=20.0;MAF_USDA=17.059
NC_035095.1	7145518	.	G	C	.	.	MAF_USDA=4.098
NC_035095.1	7145519	.	C	A	.	.	MAF_USDA=2.459
NC_035095.1	7145537	.	A	T	.	.	MAF_USDA=7.647
NC_035095.1	7145540	.	T	A	.	.	MAF_INRAE=10.833;MAF_USDA=27.083
NC_035095.1	7145542	.	A	C	.	.	MAF_INRAE=13.333
NC_035095.1	7145546	.	T	G	.	.	MAF_USDA=4.098
NC_035095.1	7145570	.	G	A	.	.	MAF_USDA=19.412
NC_035095.1	7145579	.	C	A	.	.	MAF_INRAE=20.0;MAF_USDA=14.583
NC_035095.1	7145591	.	C	T	.	.	MAF_USDA=8.197
NC_035095.1	7145593	.	A	C	.	.	MAF_USDA=4.098
NC_035095.1	7145614	.	C	T	.	.	MAF_USDA=4.098
NC_035095.1	7145643	.	C	T	.	.	MAF_INRAE=11.667;MAF_USDA=14.706
NC_035095.1	7145644	.	G	A	.	.	MAF_INRAE=7.5;MAF_USDA=4.118
NC_035095.1	7145663	.	G	T	.	.	MAF_USDA=4.918
NC_035095.1	7145672	.	A	T	.	.	MAF_INRAE=13.333;MAF_USDA=3.529
NC_035095.1	7145703	.	T	C	.	.	MAF_USDA=11.475
NC_035095.1	7145707	.	T	A	.	.	MAF_USDA=17.213
NC_035095.1	7145717	.	T	G	.	.	MAF_USDA=2.459
NC_035095.1	7145736	.	A	G	.	.	MAF_USDA=2.459
NC_035095.1	7145865	.	A	C	.	.	MAF_USDA=2.459
NC_035095.1	7145888	.	G	C	.	.	MAF_USDA=1.639
NC_035095.1	7145894	.	A	C	.	.	MAF_INRAE=27.215;MAF_USDA=19.412
NC_035095.1	7145966	.	A	G	.	.	MAF_USDA=5.738
NC_035095.1	7146214	.	T	C	.	.	MAF_USDA=1.639
NC_035095.1	7146228	.	G	A	.	.	MAF_USDA=6.471
NC_035095.1	7146333	.	G	T	.	.	MAF_USDA=3.279
NC_035095.1	7146340	.	A	T	.	.	MAF_USDA=25.882
NC_035095.1	7146343	.	T	C	.	.	MAF_INRAE=27.848;MAF_USDA=27.647
NC_035095.1	7146362	.	C	T	.	.	MAF_USDA=2.941
NC_035095.1	7146416	.	G	A	.	.	MAF_INRAE=15.823;MAF_USDA=4.706
NC_035095.1	7146595	.	G	T	.	.	MAF_INRAE=41.139;MAF_USDA=27.083
NC_035095.1	7146703	.	T	C	.	.	MAF_USDA=3.279
NC_035095.1	7146739	.	G	A	.	.	MAF_USDA=8.197
NC_035095.1	7146773	.	T	A	.	.	MAF_USDA=1.639
NC_035095.1	7146797	.	C	A	.	.	MAF_USDA=1.639
NC_035095.1	7146848	.	G	T	.	.	MAF_USDA=3.279
NC_035095.1	7146881	.	G	T	.	.	MAF_INRAE=21.053
NC_035095.1	7146934	.	C	A	.	.	MAF_USDA=12.941
NC_035095.1	7146949	.	T	C	.	.	MAF_USDA=2.459
NC_035095.1	7146958	.	C	A	.	.	MAF_INRAE=36.076;MAF_USDA=18.235
NC_035095.1	7147210	.	A	T	.	.	MAF_INRAE=31.579;MAF_USDA=43.75
NC_035095.1	7147231	.	G	T	.	.	MAF_USDA=1.639
NC_035095.1	7147328	.	C	A	.	.	MAF_USDA=27.647
NC_035095.1	7147345	.	G	T	.	.	MAF_USDA=10.241
NC_035095.1	7147354	.	C	A	.	.	MAF_USDA=25.904
NC_035095.1	7147356	.	A	T	.	.	MAF_USDA=9.146
NC_035095.1	7148269	.	G	C	.	.	MAF_INRAE=26.316;MAF_USDA=6.471
NC_035095.1	7148334	.	C	T	.	.	MAF_USDA=8.235
NC_035095.1	7148357	.	T	A	.	.	MAF_USDA=4.118
NC_035095.1	7148653	.	C	T	.	.	MAF_USDA=6.557
NC_035095.1	7148669	.	G	A	.	.	MAF_USDA=8.235
NC_035095.1	7148717	.	G	A	.	.	MAF_USDA=4.118
NC_035095.1	7148838	.	C	T	.	.	MAF_USDA=7.377
NC_035095.1	7148859	.	C	T	.	.	MAF_USDA=5.738
NC_035095.1	7148865	.	G	A	.	.	MAF_INRAE=17.5;MAF_USDA=4.098
NC_035095.1	7148889	.	G	T	.	.	MAF_USDA=8.824
NC_035095.1	7148912	.	T	G	.	.	MAF_USDA=1.639
NC_035095.1	7148932	.	G	A	.	.	MAF_USDA=8.235
NC_035095.1	7148963	.	C	T	.	.	MAF_USDA=18.824
NC_035095.1	7148981	.	G	A	.	.	MAF_USDA=1.639
NC_035095.1	7149190	.	G	A	.	.	MAF_INRAE=7.5;MAF_USDA=4.706
NC_035095.1	7149222	.	T	G	.	.	MAF_USDA=1.639
NC_035095.1	7149246	.	T	A	.	.	MAF_USDA=18.824
NC_035095.1	7149347	.	C	A	.	.	MAF_USDA=1.639
NC_035095.1	7149381	.	C	T	.	.	MAF_USDA=4.098
NC_035095.1	7149501	.	A	G	.	.	MAF_USDA=1.639
NC_035095.1	7149506	.	T	C	.	.	MAF_USDA=1.639
NC_035095.1	7149604	.	G	A	.	.	MAF_USDA=14.583
NC_035095.1	7149720	.	G	A	.	.	MAF_INRAE=8.861;MAF_USDA=4.706
NC_035095.1	7149908	.	A	C	.	.	MAF_USDA=22.941
NC_035095.1	7149951	.	A	T	.	.	MAF_USDA=3.529
NC_035095.1	7149974	.	C	T	.	.	MAF_INRAE=7.5;MAF_USDA=3.529
NC_035095.1	7149978	.	G	T	.	.	MAF_INRAE=31.579;MAF_USDA=14.706
NC_035095.1	7150055	.	G	T	.	.	MAF_INRAE=12.5;MAF_USDA=2.083
NC_035095.1	7150289	.	C	T	.	.	MAF_INRAE=24.051;MAF_USDA=12.941
NC_035095.1	7150299	.	G	A	.	.	MAF_INRAE=24.051;MAF_USDA=12.941
NC_035095.1	7150667	.	T	C	.	.	MAF_INRAE=16.667;MAF_USDA=4.098
NC_035095.1	7150677	.	G	T	.	.	MAF_USDA=5.882
NC_035095.1	7150904	.	C	A	.	.	MAF_USDA=2.459
NC_035095.1	7150961	.	A	G	.	.	MAF_USDA=2.083
NC_035095.1	7150970	.	C	T	.	.	MAF_INRAE=10.0;MAF_USDA=3.279
NC_035095.1	7151027	.	T	C	.	.	MAF_USDA=2.976
NC_035095.1	7151147	.	C	A	.	.	MAF_USDA=19.048
NC_035095.1	7151198	.	T	C	.	.	MAF_INRAE=43.038;MAF_USDA=42.262
NC_035095.1	7151211	.	T	A	.	.	MAF_INRAE=7.5
NC_035095.1	7151256	.	C	A	.	.	MAF_INRAE=16.667;MAF_USDA=4.098
NC_035095.1	7151337	.	G	A	.	.	MAF_USDA=4.706
NC_035095.1	7151355	.	A	T	.	.	MAF_INRAE=20.0;MAF_USDA=11.765
NC_035095.1	7151361	.	C	G	.	.	MAF_USDA=5.952
NC_035095.1	7151406	.	A	G	.	.	MAF_USDA=16.667
NC_035095.1	7151525	.	T	C	.	.	MAF_USDA=10.417
NC_035095.1	7151531	.	C	T	.	.	MAF_USDA=2.083
NC_035095.1	7151697	.	C	A	.	.	MAF_USDA=5.294
NC_035095.1	7151888	.	T	G	.	.	MAF_INRAE=31.579
NC_035095.1	7151992	.	T	G	.	.	MAF_INRAE=1.667
NC_035095.1	7151993	.	T	C	.	.	MAF_INRAE=1.667
NC_035095.1	7152653	.	C	T	.	.	MAF_USDA=13.043
NC_035095.1	7152864	.	C	T	.	.	MAF_INRAE=21.519;MAF_USDA=11.176
NC_035095.1	7152882	.	C	T	.	.	MAF_INRAE=7.5
NC_035095.1	7152951	.	G	A	.	.	MAF_USDA=1.639
NC_035095.1	7152962	.	G	A	.	.	MAF_USDA=1.639
NC_035095.1	7152999	.	C	G	.	.	MAF_USDA=1.639
NC_035095.1	7153214	.	T	G	.	.	MAF_INRAE=7.5;MAF_USDA=10.417
NC_035095.1	7153275	.	T	C	.	.	MAF_INRAE=7.5;MAF_USDA=4.118
NC_035095.1	7153317	.	A	C	.	.	MAF_USDA=1.639
NC_035095.1	7153384	.	G	A	.	.	MAF_USDA=3.279
NC_035095.1	7153486	.	C	T	.	.	MAF_INRAE=10.833;MAF_USDA=3.279
NC_035095.1	7153494	.	C	T	.	.	MAF_INRAE=10.833;MAF_USDA=3.279
NC_035095.1	7153561	.	T	G	.	.	MAF_USDA=1.667
NC_035095.1	7153634	.	G	T	.	.	MAF_USDA=1.639
NC_035095.1	7153650	.	G	C	.	.	MAF_USDA=3.279
NC_035095.1	7153670	.	A	T	.	.	MAF_INRAE=10.127;MAF_USDA=26.471
NC_035095.1	7153677	.	A	G	.	.	MAF_USDA=20.588
NC_035095.1	7153688	.	C	T	.	.	MAF_USDA=21.176
NC_035095.1	7153795	.	C	T	.	.	MAF_USDA=1.639
NC_035095.1	7153850	.	G	A	.	.	MAF_USDA=1.639
NC_035095.1	7153971	.	G	C	.	.	MAF_USDA=5.738
NC_035095.1	7154021	.	T	C	.	.	MAF_USDA=3.279
NC_035095.1	7154022	.	G	A	.	.	MAF_USDA=1.639
NC_035095.1	7154077	.	T	C	.	.	MAF_INRAE=43.671;MAF_USDA=40.588
NC_035095.1	7154078	.	G	A	.	.	MAF_INRAE=12.5;MAF_USDA=4.706
NC_035095.1	7154090	.	T	A	.	.	MAF_INRAE=12.5;MAF_USDA=2.083
NC_035095.1	7154220	.	G	A	.	.	MAF_USDA=2.459
NC_035095.1	7154287	.	C	T	.	.	MAF_USDA=2.459
NC_035095.1	7154346	.	A	G	.	.	MAF_USDA=3.279
NC_035095.1	7154366	.	A	G	.	.	MAF_USDA=3.279
NC_035095.1	7154390	.	G	T	.	.	MAF_INRAE=7.5;MAF_USDA=4.118
NC_035095.1	7154419	.	G	A	.	.	MAF_USDA=2.459
NC_035095.1	7154425	.	G	A	.	.	MAF_USDA=3.279
NC_035095.1	7154509	.	A	C	.	.	MAF_USDA=6.557
NC_035095.1	7154549	.	T	C	.	.	MAF_INRAE=7.5;MAF_USDA=4.706
NC_035095.1	7154555	.	G	C	.	.	MAF_INRAE=7.5;MAF_USDA=4.706
NC_035095.1	7154572	.	A	T	.	.	MAF_USDA=5.738
NC_035095.1	7154593	.	C	T	.	.	MAF_USDA=4.098
NC_035095.1	7154599	.	T	A	.	.	MAF_USDA=1.639
NC_035095.1	7154645	.	T	A	.	.	MAF_INRAE=22.785;MAF_USDA=11.765
NC_035095.1	7154650	.	C	G	.	.	MAF_INRAE=18.333;MAF_USDA=4.918
NC_035095.1	7154671	.	T	G	.	.	MAF_USDA=1.639
NC_035095.1	7154682	.	A	G	.	.	MAF_USDA=1.765
NC_035095.1	7154686	.	A	G	.	.	MAF_INRAE=24.684;MAF_USDA=12.941
NC_035095.1	7154696	.	G	T	.	.	MAF_USDA=1.639
NC_035095.1	7154697	.	C	T	.	.	MAF_INRAE=15.823;MAF_USDA=4.706
NC_035095.1	7154709	.	A	T	.	.	MAF_USDA=5.882
NC_035095.1	7154714	.	T	C	.	.	MAF_USDA=16.667
NC_035095.1	7154823	.	C	A	.	.	MAF_USDA=1.176
NC_035095.1	7154855	.	A	G	.	.	MAF_INRAE=6.667;MAF_USDA=8.235
NC_035095.1	7154883	.	G	T	.	.	MAF_INRAE=7.5
NC_035095.1	7154895	.	A	G	.	.	MAF_USDA=22.941
NC_035095.1	7154928	.	A	G	.	.	MAF_INRAE=31.013;MAF_USDA=27.059
NC_035095.1	7154949	.	C	A	.	.	MAF_INRAE=15.823;MAF_USDA=7.647
NC_035095.1	7154992	.	G	A	.	.	MAF_INRAE=17.5;MAF_USDA=4.918
NC_035095.1	7154998	.	A	C	.	.	MAF_INRAE=14.557;MAF_USDA=18.824
NC_035095.1	7155003	.	A	C	.	.	MAF_INRAE=14.557;MAF_USDA=19.412
NC_035095.1	7155025	.	C	A	.	.	MAF_USDA=1.639
NC_035095.1	7155059	.	A	T	.	.	MAF_USDA=2.459
NC_035095.1	7155083	.	A	G	.	.	MAF_USDA=5.294
NC_035095.1	7155154	.	C	T	.	.	MAF_INRAE=12.658;MAF_USDA=20.588
NC_035095.1	7155166	.	A	C	.	.	MAF_INRAE=12.658;MAF_USDA=18.824
NC_035095.1	7155239	.	C	T	.	.	MAF_INRAE=12.658;MAF_USDA=4.118
NC_035095.1	7155270	.	T	G	.	.	MAF_USDA=5.294
NC_035095.1	7155287	.	A	T	.	.	MAF_INRAE=31.013;MAF_USDA=28.235
NC_035095.1	7155296	.	G	A	.	.	MAF_INRAE=10.526;MAF_USDA=21.176
NC_035095.1	7155301	.	G	A	.	.	MAF_USDA=7.647
NC_035095.1	7155365	.	T	A	.	.	MAF_INRAE=28.333;MAF_USDA=29.167
NC_035095.1	7155416	.	G	T	.	.	MAF_USDA=24.118
NC_035095.1	7155463	.	G	A	.	.	MAF_USDA=2.459
NC_035095.1	7155605	.	C	A	.	.	MAF_INRAE=5.263;MAF_USDA=2.941
NC_035095.1	7155637	.	T	A	.	.	MAF_USDA=4.098
NC_035095.1	7155710	.	T	A	.	.	MAF_USDA=10.417
NC_035095.1	7155801	.	T	C	.	.	MAF_USDA=2.459
NC_035095.1	7155895	.	C	A	.	.	MAF_INRAE=7.5;MAF_USDA=10.417
NC_035095.1	7155905	.	C	G	.	.	MAF_INRAE=23.418;MAF_USDA=12.941
NC_035095.1	7155944	.	G	A	.	.	MAF_INRAE=15.823;MAF_USDA=4.706
NC_035095.1	7155953	.	A	C	.	.	MAF_USDA=3.279
NC_035095.1	7155962	.	C	G	.	.	MAF_INRAE=15.823;MAF_USDA=4.706
NC_035095.1	7155988	.	G	A	.	.	MAF_USDA=3.279
NC_035095.1	7155994	.	G	T	.	.	MAF_INRAE=9.494;MAF_USDA=4.118
NC_035095.1	7155999	.	G	T	.	.	MAF_USDA=4.098
NC_035095.1	7156002	.	C	T	.	.	MAF_INRAE=16.456;MAF_USDA=4.706
NC_035095.1	7156031	.	A	G	.	.	MAF_USDA=4.098
NC_035095.1	7156090	.	C	T	.	.	MAF_INRAE=31.579;MAF_USDA=33.333
NC_035095.1	7156125	.	T	C	.	.	MAF_INRAE=6.667
NC_035095.1	7156165	.	T	A,G	.	.	MAF_INRAE=26.316
NC_035095.1	7156202	.	A	G	.	.	MAF_INRAE=10.127;MAF_USDA=6.557
NC_035095.1	7156224	.	C	G	.	.	MAF_USDA=3.279
NC_035095.1	7156334	.	T	C	.	.	MAF_INRAE=1.667
NC_035095.1	7156347	.	G	A	.	.	MAF_USDA=1.639
NC_035095.1	7156358	.	T	C	.	.	MAF_INRAE=15.823;MAF_USDA=14.118
NC_035095.1	7156416	.	A	T	.	.	MAF_INRAE=42.105;MAF_USDA=35.417
NC_035095.1	7156445	.	G	T	.	.	MAF_USDA=7.647
NC_035095.1	7156548	.	C	G	.	.	MAF_INRAE=39.873;MAF_USDA=42.353
NC_035095.1	7156665	.	G	T	.	.	MAF_USDA=4.098
NC_035095.1	7156676	.	A	G	.	.	MAF_INRAE=25.833;MAF_USDA=12.941
NC_035095.1	7156704	.	C	T	.	.	MAF_USDA=14.583
NC_035095.1	7156782	.	T	A	.	.	MAF_USDA=9.412
NC_035095.1	7156846	.	C	T	.	.	MAF_INRAE=9.494;MAF_USDA=7.377
NC_035095.1	7156867	.	C	T	.	.	MAF_INRAE=16.667;MAF_USDA=12.941
NC_035095.1	7156868	.	G	A	.	.	MAF_INRAE=17.5;MAF_USDA=9.412
NC_035095.1	7156878	.	C	T	.	.	MAF_USDA=7.647
NC_035095.1	7156900	.	G	C	.	.	MAF_INRAE=15.833;MAF_USDA=12.941
NC_035095.1	7156942	.	T	C	.	.	MAF_INRAE=18.333;MAF_USDA=24.706
NC_035095.1	7156952	.	T	A	.	.	MAF_INRAE=46.835;MAF_USDA=34.706
NC_035095.1	7156954	.	T	G	.	.	MAF_INRAE=41.667;MAF_USDA=34.706
NC_035095.1	7157006	.	A	T	.	.	MAF_USDA=15.294
NC_035095.1	7157048	.	A	C	.	.	MAF_USDA=5.882
NC_035095.1	7157228	.	C	G	.	.	MAF_INRAE=10.127;MAF_USDA=6.557
NC_035095.1	7157257	.	G	A	.	.	MAF_INRAE=19.167;MAF_USDA=7.059
NC_035095.1	7157266	.	A	C	.	.	MAF_USDA=8.235
NC_035095.1	7157276	.	T	C	.	.	MAF_INRAE=43.671;MAF_USDA=35.294
NC_035095.1	7157345	.	A	C	.	.	MAF_INRAE=17.5;MAF_USDA=2.459
NC_035095.1	7157371	.	T	G	.	.	MAF_USDA=8.235
NC_035095.1	7157412	.	T	G	.	.	MAF_USDA=3.529
NC_035095.1	7157436	.	G	A	.	.	MAF_INRAE=9.167
NC_035095.1	7157493	.	A	G	.	.	MAF_INRAE=17.5;MAF_USDA=22.941
NC_035095.1	7157650	.	C	T	.	.	MAF_INRAE=39.873;MAF_USDA=30.0
NC_035095.1	7157701	.	A	G	.	.	MAF_INRAE=40.506;MAF_USDA=46.471
NC_035095.1	7157702	.	A	C	.	.	MAF_INRAE=50.0;MAF_USDA=46.471
NC_035095.1	7157718	.	C	T	.	.	MAF_USDA=9.836
NC_035095.1	7157758	.	C	T	.	.	MAF_INRAE=40.506;MAF_USDA=29.412
NC_035095.1	7157768	.	G	A	.	.	MAF_INRAE=17.5;MAF_USDA=24.706
NC_035095.1	7157787	.	G	A	.	.	MAF_INRAE=31.013;MAF_USDA=31.176
NC_035095.1	7157819	.	A	C	.	.	MAF_INRAE=12.5;MAF_USDA=6.471
NC_035095.1	7157864	.	C	T	.	.	MAF_INRAE=12.5;MAF_USDA=5.882
NC_035095.1	7157869	.	C	T	.	.	MAF_INRAE=8.333
NC_035095.1	7157927	.	A	G	.	.	MAF_USDA=22.941
NC_035095.1	7157982	.	C	A	.	.	MAF_INRAE=30.38;MAF_USDA=24.118
NC_035095.1	7157989	.	G	A	.	.	MAF_INRAE=12.5;MAF_USDA=5.882
NC_035095.1	7157996	.	C	A	.	.	MAF_USDA=1.639
NC_035095.1	7158055	.	A	T	.	.	MAF_INRAE=41.139;MAF_USDA=31.765
NC_035095.1	7158068	.	A	C	.	.	MAF_USDA=4.098
NC_035095.1	7158083	.	C	A	.	.	MAF_INRAE=41.139;MAF_USDA=32.353
NC_035095.1	7158138	.	A	G	.	.	MAF_INRAE=11.392;MAF_USDA=4.706
NC_035095.1	7158182	.	T	C	.	.	MAF_INRAE=31.013;MAF_USDA=23.529
NC_035095.1	7158287	.	G	A	.	.	MAF_INRAE=8.333
NC_035095.1	7158297	.	T	A	.	.	MAF_INRAE=41.139;MAF_USDA=44.706
NC_035095.1	7158423	.	C	T	.	.	MAF_USDA=14.118
NC_035095.1	7158440	.	A	G	.	.	MAF_INRAE=29.114;MAF_USDA=33.333
NC_035095.1	7158527	.	G	A	.	.	MAF_INRAE=22.152;MAF_USDA=4.918
NC_035095.1	7158529	.	G	A	.	.	MAF_INRAE=28.333;MAF_USDA=34.706
NC_035095.1	7158587	.	G	T	.	.	MAF_INRAE=36.076;MAF_USDA=17.059
NC_035095.1	7158632	.	C	T	.	.	MAF_INRAE=18.987;MAF_USDA=6.471
NC_035095.1	7158733	.	C	T	.	.	MAF_USDA=8.929
NC_035095.1	7158813	.	G	A	.	.	MAF_INRAE=25.316;MAF_USDA=20.588
NC_035095.1	7158851	.	T	G	.	.	MAF_INRAE=5.0;MAF_USDA=4.706
NC_035095.1	7158912	.	A	C	.	.	MAF_INRAE=12.025;MAF_USDA=8.824
NC_035095.1	7158924	.	A	G	.	.	MAF_USDA=4.098
NC_035095.1	7158967	.	G	A	.	.	MAF_USDA=1.639
NC_035095.1	7159005	.	G	T	.	.	MAF_INRAE=5.263;MAF_USDA=2.459
NC_035095.1	7159074	.	A	G	.	.	MAF_INRAE=12.5;MAF_USDA=7.059
NC_035095.1	7159135	.	C	T	.	.	MAF_INRAE=11.392;MAF_USDA=4.706
NC_035095.1	7159187	.	G	T	.	.	MAF_INRAE=21.519
NC_035095.1	7159290	.	G	A	.	.	MAF_INRAE=29.114;MAF_USDA=44.118
NC_035095.1	7159300	.	T	G	.	.	MAF_USDA=9.016
NC_035095.1	7159319	.	A	G	.	.	MAF_INRAE=26.316;MAF_USDA=17.647
NC_035095.1	7159323	.	G	A	.	.	MAF_INRAE=12.025;MAF_USDA=23.529
NC_035095.1	7159358	.	C	T	.	.	MAF_USDA=9.016
NC_035095.1	7159403	.	G	A	.	.	MAF_INRAE=15.833;MAF_USDA=21.765
NC_035095.1	7159446	.	G	A	.	.	MAF_INRAE=17.5
NC_035095.1	7159459	.	T	G	.	.	MAF_INRAE=25.949;MAF_USDA=48.824
NC_035095.1	7159529	.	T	C	.	.	MAF_USDA=42.353
NC_035095.1	7159568	.	T	C	.	.	MAF_INRAE=2.632
NC_035095.1	7159601	.	G	T	.	.	MAF_USDA=8.333
NC_035095.1	7159607	.	A	G	.	.	MAF_USDA=35.417
NC_035095.1	7159688	.	C	T	.	.	MAF_USDA=39.881
NC_035095.1	7159698	.	C	G	.	.	MAF_USDA=9.412
NC_035095.1	7159799	.	A	C	.	.	MAF_USDA=40.0
NC_035095.1	7159800	.	A	T	.	.	MAF_USDA=1.639
NC_035095.1	7159885	.	G	A	.	.	MAF_USDA=3.529
NC_035095.1	7159906	.	C	A	.	.	MAF_USDA=46.471
NC_035095.1	7159929	.	C	A	.	.	MAF_USDA=3.333
NC_035095.1	7159984	.	G	A	.	.	MAF_USDA=13.529
NC_035095.1	7160153	.	G	T	.	.	MAF_INRAE=4.167
NC_035095.1	7160159	.	G	A	.	.	MAF_USDA=21.765
NC_035095.1	7160177	.	T	G	.	.	MAF_USDA=2.083
NC_035095.1	7160178	.	G	A	.	.	MAF_INRAE=26.316;MAF_USDA=5.738
NC_035095.1	7160262	.	G	A	.	.	MAF_INRAE=10.0
NC_035095.1	7160313	.	A	G	.	.	MAF_INRAE=2.5
NC_035095.1	7160320	.	C	A	.	.	MAF_INRAE=2.5
NC_035095.1	7160336	.	C	T	.	.	MAF_USDA=8.824
NC_035095.1	7160347	.	G	A	.	.	MAF_INRAE=9.167
NC_035095.1	7160362	.	C	A	.	.	MAF_INRAE=9.167;MAF_USDA=12.941
NC_035095.1	7160378	.	T	G	.	.	MAF_INRAE=11.667;MAF_USDA=5.294
NC_035095.1	7160410	.	T	A	.	.	MAF_INRAE=19.62;MAF_USDA=38.235
NC_035095.1	7160418	.	T	C	.	.	MAF_USDA=4.098
NC_035095.1	7160428	.	G	T	.	.	MAF_INRAE=27.5;MAF_USDA=18.235
NC_035095.1	7160477	.	G	T	.	.	MAF_INRAE=11.392;MAF_USDA=8.824
NC_035095.1	7160523	.	A	G	.	.	MAF_USDA=19.672
NC_035095.1	7161449	.	C	G	.	.	MAF_USDA=16.667
NC_035095.1	7161462	.	G	A	.	.	MAF_INRAE=1.667;MAF_USDA=10.417
NC_035095.1	7161486	.	G	A	.	.	MAF_INRAE=15.0
NC_035095.1	7161544	.	G	A	.	.	MAF_INRAE=1.667;MAF_USDA=6.557
NC_035095.1	7161562	.	A	G	.	.	MAF_USDA=1.765
NC_035095.1	7161569	.	A	G	.	.	MAF_INRAE=47.5
NC_035095.1	7161599	.	G	A	.	.	MAF_USDA=7.059
NC_035095.1	7161672	.	G	C	.	.	MAF_USDA=1.639
NC_035095.1	7161760	.	T	G	.	.	MAF_INRAE=22.5;MAF_USDA=17.213
NC_035095.1	7161762	.	G	A	.	.	MAF_USDA=2.459
NC_035095.1	7161763	.	T	C	.	.	MAF_INRAE=13.333
NC_035095.1	7161787	.	C	T	.	.	MAF_INRAE=45.0
NC_035095.1	7161799	.	G	A	.	.	MAF_USDA=4.706
NC_035095.1	7161801	.	T	C	.	.	MAF_INRAE=3.333;MAF_USDA=13.934
NC_035095.1	7161812	.	G	A	.	.	MAF_INRAE=2.5;MAF_USDA=10.656
NC_035095.1	7161863	.	G	C	.	.	MAF_INRAE=4.43
NC_035095.1	7161890	.	T	C	.	.	MAF_USDA=1.765
NC_035095.1	7161975	.	G	T	.	.	MAF_USDA=2.083
NC_035095.1	7162211	.	T	C	.	.	MAF_USDA=43.75
NC_035095.1	7162260	.	G	T	.	.	MAF_USDA=4.098
NC_035095.1	7162318	.	C	A	.	.	MAF_INRAE=11.667
NC_035095.1	7162489	.	GACTGATTTAATGC	GACTGATTTAATGT	.	.	MAF_USDA=37.5
NC_035095.1	7162502	.	C	T	.	.	MAF_INRAE=45.0
NC_035095.1	7162511	.	G	A	.	.	MAF_INRAE=21.667
NC_035095.1	7162529	.	G	A	.	.	MAF_INRAE=32.5
NC_035095.1	7162533	.	C	A	.	.	MAF_INRAE=32.5
NC_035095.1	7162546	.	T	G	.	.	MAF_INRAE=32.5
NC_035095.1	7162566	.	C	A	.	.	MAF_USDA=45.833
NC_035095.1	7162568	.	C	G	.	.	MAF_USDA=45.833
NC_035095.1	7162602	.	A	G	.	.	MAF_USDA=1.667
NC_035095.1	7162619	.	C	T	.	.	MAF_INRAE=17.5;MAF_USDA=11.475
NC_035095.1	7162677	.	C	T	.	.	MAF_INRAE=20.0
NC_035095.1	7162686	.	A	G	.	.	MAF_INRAE=42.5
NC_035095.1	7162783	.	CGGC	CGGA	.	.	MAF_USDA=10.417
NC_035095.1	7162807	.	C	T	.	.	MAF_INRAE=23.333;MAF_USDA=22.917
NC_035095.1	7162834	.	G	A	.	.	MAF_INRAE=39.167
NC_035095.1	7162850	.	T	C	.	.	MAF_USDA=1.639
NC_035095.1	7162879	.	G	A	.	.	MAF_INRAE=10.833
NC_035095.1	7162912	.	C	T	.	.	MAF_INRAE=29.167
NC_035095.1	7164507	.	T	C	.	.	MAF_INRAE=11.667
NC_035095.1	7164550	.	C	T	.	.	MAF_USDA=2.083
NC_035095.1	7164603	.	C	T	.	.	MAF_INRAE=11.667
NC_035095.1	7164658	.	G	A	.	.	MAF_USDA=3.279
NC_035095.1	7164664	.	G	T	.	.	MAF_INRAE=29.167
NC_035095.1	7164760	.	G	A	.	.	MAF_INRAE=22.5
NC_035095.1	7164770	.	G	A	.	.	MAF_INRAE=4.43
NC_035095.1	7164781	.	T	A	.	.	MAF_INRAE=45.0
NC_035095.1	7164826	.	T	A	.	.	MAF_USDA=25.0
NC_035095.1	7164895	.	A	T	.	.	MAF_INRAE=17.5
NC_035095.1	7164899	.	T	A	.	.	MAF_USDA=1.639
NC_035095.1	7164909	.	C	A	.	.	MAF_INRAE=1.667
NC_035095.1	7164922	.	A	G	.	.	MAF_INRAE=25.833;MAF_USDA=6.557
NC_035095.1	7164933	.	A	C	.	.	MAF_INRAE=14.167;MAF_USDA=1.639
NC_035095.1	7164945	.	A	T	.	.	MAF_INRAE=44.167
NC_035095.1	7164948	.	G	A	.	.	MAF_INRAE=24.167
NC_035095.1	7164950	.	T	A	.	.	MAF_INRAE=24.167
NC_035095.1	7164954	.	G	A	.	.	MAF_USDA=6.25
NC_035095.1	7164956	.	C	A	.	.	MAF_INRAE=44.167
NC_035095.1	7164982	.	A	T	.	.	MAF_INRAE=40.0
NC_035095.1	7164984	.	G	A	.	.	MAF_INRAE=1.667;MAF_USDA=1.639
NC_035095.1	7164985	.	A	T	.	.	MAF_INRAE=40.0
NC_035095.1	7164988	.	T	C	.	.	MAF_INRAE=40.0
NC_035095.1	7164994	.	A	G	.	.	MAF_INRAE=29.167
NC_035095.1	7165017	.	C	T	.	.	MAF_INRAE=11.667;MAF_USDA=4.118
NC_035095.1	7165018	.	G	A	.	.	MAF_INRAE=34.167
NC_035095.1	7165047	.	C	A	.	.	MAF_INRAE=25.833
NC_035095.1	7165057	.	C	A	.	.	MAF_INRAE=37.5
NC_035095.1	7165093	.	C	A	.	.	MAF_INRAE=9.167;MAF_USDA=18.75
NC_035095.1	7165094	.	C	A	.	.	MAF_INRAE=15.833;MAF_USDA=12.5
NC_035095.1	7165100	.	T	C	.	.	MAF_INRAE=27.5
NC_035095.1	7165111	.	A	C	.	.	MAF_INRAE=28.333
NC_035095.1	7165114	.	C	A	.	.	MAF_INRAE=41.667
NC_035095.1	7165116	.	T	A	.	.	MAF_INRAE=13.333
NC_035095.1	7165138	.	A	G	.	.	MAF_INRAE=17.5;MAF_USDA=10.417
NC_035095.1	7166492	.	G	A	.	.	MAF_INRAE=38.333
NC_035095.1	7166498	.	C	T	.	.	MAF_INRAE=19.167;MAF_USDA=10.417
NC_035095.1	7166499	.	T	G	.	.	MAF_INRAE=19.167;MAF_USDA=8.333
NC_035095.1	7166568	.	A	T	.	.	MAF_INRAE=2.5
NC_035095.1	7166602	.	G	T	.	.	MAF_INRAE=44.167
NC_035095.1	7166606	.	G	T	.	.	MAF_INRAE=44.167
NC_035095.1	7166608	.	T	G	.	.	MAF_INRAE=44.167
NC_035095.1	7166643	.	T	G	.	.	MAF_INRAE=37.5
NC_035095.1	7166653	.	C	A	.	.	MAF_INRAE=33.333
NC_035095.1	7166655	.	A	T	.	.	MAF_INRAE=43.333
NC_035095.1	7166663	.	G	A	.	.	MAF_INRAE=20.833
NC_035095.1	7166681	.	G	T	.	.	MAF_INRAE=29.167
NC_035095.1	7166794	.	A	C	.	.	MAF_USDA=3.279
NC_035095.1	7166797	.	G	T	.	.	MAF_USDA=12.5
NC_035095.1	7173104	.	G	T	.	.	MAF_INRAE=3.333
NC_035095.1	7173114	.	G	T	.	.	MAF_INRAE=1.667
NC_035095.1	7173132	.	G	A	.	.	MAF_INRAE=4.167
NC_035095.1	7173172	.	G	A	.	.	MAF_INRAE=35.0
NC_035095.1	7173175	.	T	C	.	.	MAF_INRAE=45.833
NC_035095.1	7173186	.	G	A	.	.	MAF_INRAE=4.167
NC_035095.1	7173252	.	G	A	.	.	MAF_INRAE=2.5
NC_035095.1	7173272	.	C	A	.	.	MAF_USDA=1.639
NC_035095.1	7173289	.	C	T	.	.	MAF_INRAE=2.5
NC_035095.1	7173294	.	C	T	.	.	MAF_INRAE=48.333
NC_035095.1	7173301	.	C	T	.	.	MAF_INRAE=19.167
NC_035095.1	7173333	.	G	T	.	.	MAF_INRAE=18.333
NC_035095.1	7173365	.	C	T	.	.	MAF_USDA=1.639
NC_035095.1	7173372	.	G	A	.	.	MAF_INRAE=42.5
NC_035095.1	7173382	.	G	T	.	.	MAF_INRAE=2.5
NC_035095.1	7173507	.	C	A	.	.	MAF_USDA=1.639
NC_035095.1	7173523	.	A	T	.	.	MAF_INRAE=42.5
NC_035095.1	7173545	.	T	G	.	.	MAF_INRAE=42.5
NC_035095.1	7173555	.	G	T	.	.	MAF_INRAE=4.167
NC_035095.1	7173561	.	T	A	.	.	MAF_USDA=8.333
NC_035095.1	7173568	.	T	C	.	.	MAF_USDA=1.639
NC_035095.1	7173597	.	G	A	.	.	MAF_INRAE=33.333
NC_035095.1	7173655	.	C	T	.	.	MAF_USDA=2.941
NC_035095.1	7173673	.	T	C	.	.	MAF_INRAE=40.833
NC_035095.1	7173777	.	A	G	.	.	MAF_INRAE=11.667
NC_035095.1	7174669	.	G	A	.	.	MAF_INRAE=10.0
NC_035095.1	7174696	.	G	A	.	.	MAF_INRAE=20.0
NC_035095.1	7174697	.	T	A	.	.	MAF_INRAE=21.667;MAF_USDA=10.417
NC_035095.1	7174706	.	T	C	.	.	MAF_INRAE=21.667;MAF_USDA=14.583
NC_035095.1	7174716	.	C	T	.	.	MAF_USDA=10.417
NC_035095.1	7174717	.	C	T	.	.	MAF_USDA=14.583
NC_035095.1	7174954	.	C	T	.	.	MAF_USDA=3.279
NC_035095.1	7174957	.	C	T	.	.	MAF_USDA=1.639
NC_035095.1	7175028	.	T	A	.	.	MAF_INRAE=10.833;MAF_USDA=6.25
NC_035095.1	7175059	.	G	A	.	.	MAF_INRAE=12.5
NC_035095.1	7175080	.	A	G	.	.	MAF_INRAE=3.333
NC_035095.1	7175321	.	C	A	.	.	MAF_USDA=12.5
NC_035095.1	7177612	.	G	C	.	.	MAF_USDA=14.583
NC_035095.1	7177637	.	A	G	.	.	MAF_INRAE=2.5
NC_035095.1	7177641	.	A	G	.	.	MAF_INRAE=3.333
NC_035095.1	7177645	.	A	G	.	.	MAF_INRAE=3.333
NC_035095.1	7177649	.	A	G	.	.	MAF_INRAE=3.333
NC_035095.1	7177694	.	A	G	.	.	MAF_USDA=17.647
NC_035095.1	7177737	.	C	T	.	.	MAF_USDA=11.765
NC_035095.1	7177766	.	A	T	.	.	MAF_USDA=5.294
NC_035095.1	7177900	.	C	T	.	.	MAF_INRAE=49.167
NC_035095.1	7177909	.	G	T	.	.	MAF_USDA=2.459
NC_035095.1	7177965	.	G	T	.	.	MAF_INRAE=40.833
NC_035095.1	7177998	.	C	A	.	.	MAF_INRAE=38.333
NC_035095.1	7178012	.	C	T	.	.	MAF_USDA=8.235
NC_035095.1	7178025	.	G	A	.	.	MAF_INRAE=38.333
NC_035095.1	7178074	.	C	T	.	.	MAF_INRAE=20.0
NC_035095.1	7178288	.	T	A	.	.	MAF_USDA=12.5
NC_035095.1	7182546	.	T	A	.	.	MAF_USDA=3.279
NC_035095.1	7182987	.	T	C	.	.	MAF_USDA=2.083
NC_035095.1	7182997	.	C	A	.	.	MAF_USDA=18.75
NC_035095.1	7183066	.	A	T	.	.	MAF_USDA=10.417
NC_035095.1	7184415	.	C	A	.	.	MAF_INRAE=2.632
NC_035095.1	7184463	.	C	T	.	.	MAF_INRAE=49.167
NC_035095.1	7184467	.	C	T	.	.	MAF_USDA=14.583
NC_035095.1	7184566	.	G	A	.	.	MAF_USDA=1.639
NC_035095.1	7184649	.	A	T	.	.	MAF_INRAE=19.167;MAF_USDA=5.882
NC_035095.1	7184659	.	C	G	.	.	MAF_INRAE=43.333
NC_035095.1	7184739	.	A	G	.	.	MAF_INRAE=45.833
NC_035095.1	7184748	.	C	T	.	.	MAF_INRAE=35.833
NC_035095.1	7184751	.	C	A	.	.	MAF_INRAE=9.167;MAF_USDA=3.279
NC_035095.1	7184773	.	C	A	.	.	MAF_INRAE=20.833;MAF_USDA=4.918
NC_035095.1	7184778	.	A	T	.	.	MAF_INRAE=26.667;MAF_USDA=14.754
NC_035095.1	7184783	.	T	G	.	.	MAF_INRAE=16.667;MAF_USDA=12.353
NC_035095.1	7184805	.	C	T	.	.	MAF_INRAE=20.0
NC_035095.1	7184841	.	A	T	.	.	MAF_USDA=4.098
NC_035095.1	7184861	.	G	T	.	.	MAF_USDA=32.353
NC_035095.1	7184884	.	C	T	.	.	MAF_USDA=1.639
NC_035095.1	7184890	.	G	T	.	.	MAF_INRAE=16.667;MAF_USDA=3.279
NC_035095.1	7184896	.	C	T	.	.	MAF_INRAE=40.0
NC_035095.1	7184906	.	A	C	.	.	MAF_INRAE=12.5;MAF_USDA=12.5
NC_035095.1	7184923	.	C	A	.	.	MAF_INRAE=40.833
NC_035095.1	7184924	.	G	A	.	.	MAF_INRAE=2.5;MAF_USDA=9.412
NC_035095.1	7185005	.	G	T	.	.	MAF_INRAE=19.167;MAF_USDA=16.667
NC_035095.1	7185033	.	C	A	.	.	MAF_INRAE=5.833
NC_035095.1	7185035	.	C	A	.	.	MAF_INRAE=2.632
NC_035095.1	7185514	.	C	T	.	.	MAF_USDA=14.583
NC_035095.1	7185576	.	T	C	.	.	MAF_USDA=35.417
NC_035095.1	7185729	.	C	T	.	.	MAF_USDA=3.279
NC_035095.1	7185748	.	ACTC	ACTA	.	.	MAF_USDA=16.667
NC_035095.1	7185924	.	C	T	.	.	MAF_USDA=34.706
NC_035095.1	7185985	.	A	G	.	.	MAF_INRAE=2.632
NC_035095.1	7186043	.	A	C	.	.	MAF_USDA=8.333
NC_035095.1	7186081	.	T	C	.	.	MAF_USDA=10.417
NC_035095.1	7186289	.	A	C	.	.	MAF_USDA=45.833
NC_035095.1	7188554	.	A	C	.	.	MAF_INRAE=2.632
NC_035095.1	7188683	.	G	A	.	.	MAF_INRAE=2.632
NC_035095.1	7188869	.	T	C	.	.	MAF_INRAE=2.632;MAF_USDA=4.118
NC_035095.1	7188878	.	C	T	.	.	MAF_INRAE=3.333;MAF_USDA=3.279
NC_035095.1	7188951	.	C	T	.	.	MAF_USDA=1.639
NC_035095.1	7188973	.	T	G	.	.	MAF_INRAE=12.5
NC_035095.1	7188976	.	T	C	.	.	MAF_USDA=2.459
NC_035095.1	7189026	.	G	A	.	.	MAF_INRAE=47.5
NC_035095.1	7189150	.	C	T	.	.	MAF_USDA=14.583
NC_035095.1	7189161	.	T	G	.	.	MAF_USDA=7.377
NC_035095.1	7189168	.	G	C	.	.	MAF_USDA=37.5
NC_035095.1	7189237	.	A	C	.	.	MAF_USDA=5.738
NC_035095.1	7189244	.	G	T	.	.	MAF_USDA=8.824
NC_035095.1	7189291	.	A	G	.	.	MAF_USDA=9.836
NC_035095.1	7189322	.	G	A	.	.	MAF_USDA=3.279
NC_035095.1	7189373	.	G	A	.	.	MAF_USDA=10.417
NC_035095.1	7189645	.	A	G	.	.	MAF_INRAE=22.5;MAF_USDA=8.824
NC_035095.1	7189796	.	C	A	.	.	MAF_INRAE=28.333
NC_035095.1	7189799	.	C	A	.	.	MAF_INRAE=34.167
NC_035095.1	7189823	.	A	T	.	.	MAF_INRAE=14.167
NC_035095.1	7189911	.	T	C	.	.	MAF_INRAE=2.632
NC_035095.1	7190102	.	G	A	.	.	MAF_USDA=4.098
NC_035095.1	7190103	.	T	C	.	.	MAF_USDA=4.918
NC_035095.1	7190108	.	T	G	.	.	MAF_USDA=4.918
NC_035095.1	7190120	.	T	A	.	.	MAF_USDA=13.115
NC_035095.1	7190175	.	C	T	.	.	MAF_USDA=1.639
NC_035095.1	7190180	.	C	T	.	.	MAF_USDA=13.934
NC_035095.1	7190208	.	G	T	.	.	MAF_INRAE=20.0;MAF_USDA=10.417
NC_035095.1	7190222	.	G	A	.	.	MAF_INRAE=2.5
NC_035095.1	7190237	.	A	G	.	.	MAF_INRAE=15.833
NC_035095.1	7190239	.	C	T	.	.	MAF_INRAE=6.667;MAF_USDA=14.583
NC_035095.1	7190240	.	C	T	.	.	MAF_INRAE=2.5;MAF_USDA=5.882
NC_035095.1	7190246	.	G	A	.	.	MAF_USDA=10.588
NC_035095.1	7190249	.	T	C	.	.	MAF_USDA=8.333
NC_035095.1	7190274	.	A	G	.	.	MAF_INRAE=8.333;MAF_USDA=14.583
NC_035095.1	7190283	.	G	T	.	.	MAF_INRAE=2.5
NC_035095.1	7190967	.	T	C	.	.	MAF_USDA=39.583
NC_035095.1	7191171	.	A	T	.	.	MAF_USDA=20.833
NC_035095.1	7191266	.	G	A	.	.	MAF_USDA=4.167
NC_035095.1	7191340	.	A	G	.	.	MAF_USDA=4.167
NC_035095.1	7191467	.	C	T	.	.	MAF_USDA=1.639
NC_035095.1	7195786	.	T	A	.	.	MAF_USDA=10.417
NC_035095.1	7195787	.	G	T	.	.	MAF_USDA=10.417
NC_035095.1	7200214	.	T	C	.	.	MAF_USDA=33.333
NC_035095.1	7200340	.	G	A	.	.	MAF_INRAE=5.0
NC_035095.1	7200413	.	A	C	.	.	MAF_INRAE=15.0
NC_035095.1	7201455	.	G	C	.	.	MAF_USDA=6.25
NC_035095.1	7201575	.	T	C	.	.	MAF_USDA=12.5
NC_035095.1	7201624	.	C	T	.	.	MAF_USDA=37.5
NC_035095.1	7201634	.	A	C	.	.	MAF_USDA=2.459
NC_035095.1	7201640	.	C	T	.	.	MAF_INRAE=37.5
NC_035095.1	7201655	.	C	T	.	.	MAF_USDA=27.083
NC_035095.1	7201723	.	T	G	.	.	MAF_USDA=17.47
NC_035095.1	7201742	.	T	A	.	.	MAF_USDA=43.75
NC_035095.1	7203945	.	C	T	.	.	MAF_USDA=6.25
NC_035095.1	7203962	.	A	T	.	.	MAF_INRAE=2.5
NC_035095.1	7203970	.	C	A	.	.	MAF_INRAE=13.333;MAF_USDA=16.667
NC_035095.1	7203973	.	T	G	.	.	MAF_INRAE=12.5;MAF_USDA=4.167
NC_035095.1	7204006	.	G	A	.	.	MAF_INRAE=15.0;MAF_USDA=10.417
NC_035095.1	7204007	.	T	C	.	.	MAF_INRAE=49.167
NC_035095.1	7204041	.	T	A	.	.	MAF_INRAE=11.667;MAF_USDA=18.75
NC_035095.1	7204089	.	C	A	.	.	MAF_USDA=7.059
NC_035095.1	7204130	.	T	C	.	.	MAF_USDA=22.941
NC_035095.1	7204167	.	G	A	.	.	MAF_INRAE=18.333;MAF_USDA=24.118
NC_035095.1	7204222	.	A	G	.	.	MAF_INRAE=48.333
NC_035095.1	7204230	.	T	C	.	.	MAF_INRAE=19.167;MAF_USDA=5.882
NC_035095.1	7204319	.	G	T	.	.	MAF_INRAE=15.833
NC_035095.1	7204320	.	A	C	.	.	MAF_INRAE=21.667;MAF_USDA=39.583
NC_035095.1	7204390	.	C	A	.	.	MAF_INRAE=10.833;MAF_USDA=19.048
NC_035095.1	7204394	.	G	A	.	.	MAF_INRAE=1.667;MAF_USDA=16.667
NC_035095.1	7204406	.	A	G	.	.	MAF_USDA=19.048
NC_035095.1	7204414	.	T	A	.	.	MAF_USDA=16.071
NC_035095.1	7204512	.	A	G	.	.	MAF_INRAE=2.632
NC_035095.1	7204531	.	T	C	.	.	MAF_USDA=8.333
NC_035095.1	7204634	.	A	G	.	.	MAF_USDA=18.75
NC_035095.1	7205371	.	C	G	.	.	MAF_INRAE=2.5
NC_035095.1	7205541	.	G	C	.	.	MAF_INRAE=3.333;MAF_USDA=11.176
NC_035095.1	7205542	.	A	G	.	.	MAF_INRAE=3.333;MAF_USDA=4.098
NC_035095.1	7205574	.	C	A	.	.	MAF_INRAE=18.333
NC_035095.1	7205604	.	A	G	.	.	MAF_INRAE=12.5
NC_035095.1	7205657	.	C	A	.	.	MAF_INRAE=5.0
NC_035095.1	7205669	.	A	G	.	.	MAF_INRAE=17.5
NC_035095.1	7205734	.	G	A	.	.	MAF_INRAE=25.833;MAF_USDA=16.667
NC_035095.1	7205740	.	T	C	.	.	MAF_INRAE=4.167
NC_035095.1	7205783	.	A	T	.	.	MAF_INRAE=1.667;MAF_USDA=16.667
NC_035095.1	7205793	.	T	G	.	.	MAF_INRAE=2.5;MAF_USDA=7.377
NC_035095.1	7205803	.	G	C	.	.	MAF_INRAE=13.333
NC_035095.1	7205804	.	T	C	.	.	MAF_INRAE=35.0
NC_035095.1	7205807	.	G	A	.	.	MAF_USDA=4.098
NC_035095.1	7205839	.	A	T	.	.	MAF_INRAE=35.0
NC_035095.1	7205867	.	T	C	.	.	MAF_INRAE=33.333;MAF_USDA=26.19
NC_035095.1	7205881	.	T	C	.	.	MAF_INRAE=15.833;MAF_USDA=5.294
NC_035095.1	7205883	.	G	A	.	.	MAF_USDA=2.459
NC_035095.1	7205967	.	C	T	.	.	MAF_INRAE=11.667
NC_035095.1	7205989	.	C	T	.	.	MAF_INRAE=10.833
NC_035095.1	7205991	.	G	A	.	.	MAF_INRAE=4.167
NC_035095.1	7205993	.	C	T	.	.	MAF_USDA=4.167
NC_035095.1	7206004	.	T	G	.	.	MAF_INRAE=10.833
NC_035095.1	7208656	.	T	C	.	.	MAF_INRAE=28.333
NC_035095.1	7208675	.	C	T	.	.	MAF_INRAE=16.456
NC_035095.1	7208739	.	C	T	.	.	MAF_INRAE=16.456
NC_035095.1	7208767	.	C	G	.	.	MAF_INRAE=27.5
NC_035095.1	7208797	.	A	G	.	.	MAF_INRAE=16.456
NC_035095.1	7208798	.	A	T	.	.	MAF_INRAE=29.167
NC_035095.1	7208836	.	A	T	.	.	MAF_INRAE=1.667
NC_035095.1	7208851	.	G	C	.	.	MAF_INRAE=41.667
NC_035095.1	7208860	.	G	A	.	.	MAF_USDA=4.167
NC_035095.1	7208862	.	G	A	.	.	MAF_INRAE=3.797;MAF_USDA=4.167
NC_035095.1	7208900	.	G	A	.	.	MAF_INRAE=7.5;MAF_USDA=26.087
NC_035095.1	7208911	.	A	C	.	.	MAF_INRAE=4.167
NC_035095.1	7208924	.	G	C	.	.	MAF_INRAE=3.333
NC_035095.1	7208931	.	G	C	.	.	MAF_INRAE=32.5
NC_035095.1	7208936	.	A	G	.	.	MAF_INRAE=16.667
NC_035095.1	7208996	.	G	A	.	.	MAF_INRAE=2.632
NC_035095.1	7209003	.	C	A	.	.	MAF_USDA=4.31
NC_035095.1	7209024	.	T	C	.	.	MAF_INRAE=10.833;MAF_USDA=4.167
NC_035095.1	7209131	.	G	T	.	.	MAF_USDA=4.167
NC_035095.1	7209146	.	G	A	.	.	MAF_INRAE=44.167
NC_035095.1	7209151	.	G	A	.	.	MAF_INRAE=1.667;MAF_USDA=7.143
NC_035095.1	7209228	.	C	A	.	.	MAF_INRAE=1.667;MAF_USDA=14.583
NC_035095.1	7211117	.	T	G	.	.	MAF_INRAE=5.0
NC_035095.1	7211178	.	G	C	.	.	MAF_INRAE=10.833
NC_035095.1	7212492	.	T	G	.	.	MAF_USDA=4.167
NC_035095.1	7212497	.	A	G	.	.	MAF_USDA=12.5
NC_035095.1	7212693	.	T	C	.	.	MAF_USDA=20.588
NC_035095.1	7212704	.	T	C	.	.	MAF_USDA=16.667
NC_035095.1	7212784	.	G	A	.	.	MAF_INRAE=6.667
NC_035095.1	7212812	.	A	C	.	.	MAF_USDA=3.39
NC_035095.1	7212831	.	A	C	.	.	MAF_USDA=2.586
NC_035095.1	7212861	.	T	C	.	.	MAF_INRAE=1.667
NC_035095.1	7212929	.	G	A	.	.	MAF_USDA=7.377
NC_035095.1	7212951	.	A	C	.	.	MAF_INRAE=35.833
NC_035095.1	7212977	.	T	C	.	.	MAF_USDA=2.459
NC_035095.1	7212987	.	C	T	.	.	MAF_USDA=10.588
NC_035095.1	7212998	.	C	A	.	.	MAF_USDA=2.459
NC_035095.1	7212999	.	C	T	.	.	MAF_USDA=4.098
NC_035095.1	7213050	.	T	C	.	.	MAF_USDA=1.639
NC_035095.1	7213086	.	T	G	.	.	MAF_USDA=7.647
NC_035095.1	7213113	.	G	C	.	.	MAF_USDA=1.639
NC_035095.1	7214803	.	G	T	.	.	MAF_USDA=17.391
NC_035095.1	7214804	.	A	G	.	.	MAF_USDA=15.217
NC_035095.1	7214813	.	C	A	.	.	MAF_USDA=17.391
NC_035095.1	7214893	.	G	A	.	.	MAF_USDA=8.333
NC_035095.1	7215161	.	A	G	.	.	MAF_USDA=4.167
NC_035095.1	7215211	.	T	C	.	.	MAF_USDA=18.75
NC_035095.1	7216664	.	G	A	.	.	MAF_INRAE=12.5;MAF_USDA=15.06
NC_035095.1	7216708	.	C	A	.	.	MAF_INRAE=2.5;MAF_USDA=1.667
NC_035095.1	7216741	.	C	T	.	.	MAF_INRAE=27.5
NC_035095.1	7216749	.	C	T	.	.	MAF_USDA=1.695
NC_035095.1	7216817	.	C	T	.	.	MAF_INRAE=15.0;MAF_USDA=16.265
NC_035095.1	7216829	.	G	A	.	.	MAF_INRAE=9.167;MAF_USDA=6.034
NC_035095.1	7216834	.	A	T	.	.	MAF_USDA=1.724
NC_035095.1	7216850	.	T	G	.	.	MAF_INRAE=35.0
NC_035095.1	7216860	.	T	G	.	.	MAF_USDA=6.034
NC_035095.1	7216931	.	T	C	.	.	MAF_INRAE=1.667;MAF_USDA=14.655
NC_035095.1	7216971	.	A	G	.	.	MAF_INRAE=11.667;MAF_USDA=15.517
NC_035095.1	7216976	.	T	A	.	.	MAF_USDA=3.049
NC_035095.1	7216979	.	G	T	.	.	MAF_USDA=16.667
NC_035095.1	7217000	.	A	C	.	.	MAF_INRAE=34.167
NC_035095.1	7217048	.	G	A	.	.	MAF_INRAE=17.5;MAF_USDA=10.241
NC_035095.1	7217061	.	A	T	.	.	MAF_INRAE=41.667;MAF_USDA=24.096
NC_035095.1	7217083	.	A	G	.	.	MAF_INRAE=25.833
NC_035095.1	7217118	.	A	G	.	.	MAF_USDA=2.083
NC_035095.1	7217143	.	C	T	.	.	MAF_INRAE=21.667
NC_035095.1	7217144	.	C	T	.	.	MAF_USDA=1.695
NC_035095.1	7217150	.	T	A	.	.	MAF_INRAE=17.5;MAF_USDA=6.78
NC_035095.1	7217183	.	T	C	.	.	MAF_INRAE=44.167
NC_035095.1	7217191	.	C	T	.	.	MAF_INRAE=13.333;MAF_USDA=22.034
NC_035095.1	7217200	.	C	G	.	.	MAF_USDA=6.024
NC_035095.1	7217203	.	C	A	.	.	MAF_INRAE=3.333;MAF_USDA=2.542
NC_035095.1	7217204	.	A	G	.	.	MAF_USDA=7.627
NC_035095.1	7217206	.	T	G	.	.	MAF_INRAE=13.333;MAF_USDA=10.169
NC_035095.1	7217207	.	G	T	.	.	MAF_INRAE=13.333;MAF_USDA=9.322
NC_035095.1	7217219	.	C	T	.	.	MAF_USDA=6.78
NC_035095.1	7217227	.	G	A	.	.	MAF_USDA=6.78
NC_035095.1	7217229	.	A	T	.	.	MAF_INRAE=38.333
NC_035095.1	7217234	.	T	C	.	.	MAF_INRAE=3.165;MAF_USDA=1.695
NC_035095.1	7217239	.	A	C	.	.	MAF_INRAE=22.152;MAF_USDA=11.864
NC_035095.1	7217252	.	G	A	.	.	MAF_USDA=2.542
NC_035095.1	7217273	.	G	T	.	.	MAF_INRAE=9.167
NC_035095.1	7217291	.	A	C	.	.	MAF_INRAE=8.333
NC_035095.1	7217300	.	C	G	.	.	MAF_USDA=1.724
NC_035095.1	7217309	.	T	G	.	.	MAF_INRAE=6.962;MAF_USDA=21.552
NC_035095.1	7217321	.	A	C	.	.	MAF_INRAE=1.667;MAF_USDA=1.724
NC_035095.1	7217325	.	A	C	.	.	MAF_USDA=6.034
NC_035095.1	7217327	.	A	T	.	.	MAF_USDA=16.379
NC_035095.1	7217341	.	C	A	.	.	MAF_USDA=1.724
NC_035095.1	7217347	.	G	A	.	.	MAF_INRAE=13.333;MAF_USDA=34.146
NC_035095.1	7217363	.	C	T	.	.	MAF_USDA=9.483
NC_035095.1	7217407	.	T	C	.	.	MAF_INRAE=1.667;MAF_USDA=1.724
NC_035095.1	7217483	.	G	A	.	.	MAF_USDA=5.0
NC_035095.1	7217530	.	G	A	.	.	MAF_USDA=4.098
NC_035095.1	7217548	.	T	A	.	.	MAF_INRAE=39.167;MAF_USDA=37.5
NC_035095.1	7217549	.	A	T	.	.	MAF_USDA=7.059
NC_035095.1	7217660	.	T	A	.	.	MAF_INRAE=38.333
NC_035095.1	7217661	.	C	A	.	.	MAF_INRAE=19.167
NC_035095.1	7217682	.	G	A	.	.	MAF_INRAE=19.167
NC_035095.1	7217737	.	C	T	.	.	MAF_USDA=6.25
NC_035095.1	7217742	.	T	G	.	.	MAF_INRAE=39.167;MAF_USDA=31.25
NC_035095.1	7217758	.	C	T	.	.	MAF_INRAE=39.167
NC_035095.1	7217760	.	G	T	.	.	MAF_INRAE=10.833
NC_035095.1	7217762	.	G	A	.	.	MAF_INRAE=10.833
NC_035095.1	7217868	.	T	A	.	.	MAF_INRAE=18.333;MAF_USDA=20.833
NC_035095.1	7217952	.	C	A	.	.	MAF_INRAE=4.167;MAF_USDA=6.25
NC_035095.1	7218061	.	C	T	.	.	MAF_USDA=8.333
NC_035095.1	7218088	.	G	A	.	.	MAF_INRAE=12.5;MAF_USDA=18.75
NC_035095.1	7218128	.	G	T	.	.	MAF_INRAE=5.0
NC_035095.1	7218166	.	A	C	.	.	MAF_USDA=4.167
NC_035095.1	7218184	.	C	T	.	.	MAF_USDA=2.083
NC_035095.1	7218216	.	A	G	.	.	MAF_INRAE=8.333
NC_035095.1	7218217	.	C	T	.	.	MAF_INRAE=8.333
NC_035095.1	7218227	.	T	G	.	.	MAF_INRAE=10.833;MAF_USDA=14.583
NC_035095.1	7218238	.	A	G	.	.	MAF_INRAE=5.833
NC_035095.1	7218259	.	T	A	.	.	MAF_INRAE=15.0;MAF_USDA=16.667
NC_035095.1	7218347	.	C	T	.	.	MAF_INRAE=2.5;MAF_USDA=4.167
NC_035095.1	7218552	.	G	A	.	.	MAF_INRAE=12.025;MAF_USDA=10.417
NC_035095.1	7218619	.	A	T	.	.	MAF_INRAE=1.667
NC_035095.1	7218806	.	T	C	.	.	MAF_INRAE=35.0
NC_035095.1	7218917	.	C	T	.	.	MAF_INRAE=6.667;MAF_USDA=6.25
NC_035095.1	7218951	.	T	A	.	.	MAF_USDA=6.25
NC_035095.1	7219104	.	C	T	.	.	MAF_USDA=8.333
NC_035095.1	7219124	.	C	T	.	.	MAF_INRAE=10.0;MAF_USDA=16.667
NC_035095.1	7219153	.	T	C	.	.	MAF_USDA=4.167
NC_035095.1	7219183	.	T	G	.	.	MAF_INRAE=14.167
NC_035095.1	7219184	.	G	T	.	.	MAF_INRAE=26.667;MAF_USDA=27.083
NC_035095.1	7219185	.	A	T	.	.	MAF_INRAE=16.667;MAF_USDA=10.417
NC_035095.1	7219223	.	G	A	.	.	MAF_INRAE=39.167
NC_035095.1	7219351	.	T	G	.	.	MAF_USDA=4.31
NC_035095.1	7219373	.	G	T	.	.	MAF_INRAE=6.329;MAF_USDA=6.098
NC_035095.1	7219382	.	A	G	.	.	MAF_USDA=8.621
NC_035095.1	7219384	.	T	C	.	.	MAF_INRAE=40.0;MAF_USDA=20.122
NC_035095.1	7219406	.	A	T	.	.	MAF_INRAE=43.333;MAF_USDA=19.512
NC_035095.1	7219430	.	C	T	.	.	MAF_INRAE=15.833
NC_035095.1	7219440	.	C	T	.	.	MAF_INRAE=43.333
NC_035095.1	7219453	.	A	G	.	.	MAF_INRAE=39.167
NC_035095.1	7219460	.	C	A	.	.	MAF_INRAE=1.667
NC_035095.1	7219465	.	C	A	.	.	MAF_INRAE=15.0;MAF_USDA=8.333
NC_035095.1	7219489	.	A	T	.	.	MAF_INRAE=40.833;MAF_USDA=29.167
NC_035095.1	7219510	.	C	T	.	.	MAF_INRAE=30.833
NC_035095.1	7219551	.	T	A	.	.	MAF_INRAE=10.833;MAF_USDA=15.476
NC_035095.1	7219584	.	C	T	.	.	MAF_INRAE=28.333
NC_035095.1	7219616	.	T	C	.	.	MAF_INRAE=13.291
NC_035095.1	7219634	.	A	C	.	.	MAF_USDA=14.583
NC_035095.1	7219646	.	C	A	.	.	MAF_INRAE=10.0;MAF_USDA=12.651
NC_035095.1	7219649	.	G	A	.	.	MAF_INRAE=21.667
NC_035095.1	7219654	.	C	A	.	.	MAF_USDA=7.831
NC_035095.1	7219764	.	C	G	.	.	MAF_USDA=16.667
NC_035095.1	7219906	.	T	C	.	.	MAF_USDA=2.542
NC_035095.1	7219911	.	C	A	.	.	MAF_INRAE=18.333
NC_035095.1	7219915	.	G	A	.	.	MAF_INRAE=27.5;MAF_USDA=9.036
NC_035095.1	7219941	.	T	G	.	.	MAF_INRAE=27.5;MAF_USDA=8.621
NC_035095.1	7219944	.	G	A	.	.	MAF_USDA=2.586
NC_035095.1	7219947	.	T	C	.	.	MAF_INRAE=27.5;MAF_USDA=8.621
NC_035095.1	7219969	.	C	A	.	.	MAF_USDA=6.25
NC_035095.1	7220268	.	T	C	.	.	MAF_INRAE=15.833
NC_035095.1	7220312	.	G	A	.	.	MAF_USDA=1.667
NC_035095.1	7220346	.	C	G	.	.	MAF_USDA=1.639
NC_035095.1	7220359	.	ATT	ATC	.	.	MAF_USDA=14.583
NC_035095.1	7220381	.	G	A	.	.	MAF_USDA=7.377
NC_035095.1	7220411	.	A	T	.	.	MAF_INRAE=28.333
NC_035095.1	7220444	.	T	C	.	.	MAF_INRAE=6.667
NC_035095.1	7220452	.	G	A	.	.	MAF_INRAE=6.329;MAF_USDA=8.235
NC_035095.1	7220493	.	A	C	.	.	MAF_USDA=2.459
NC_035095.1	7220563	.	G	A	.	.	MAF_INRAE=45.833
NC_035095.1	7220617	.	A	T	.	.	MAF_INRAE=7.5
NC_035095.1	7220638	.	A	C	.	.	MAF_INRAE=2.632;MAF_USDA=10.656
NC_035095.1	7220645	.	A	C	.	.	MAF_INRAE=10.0
NC_035095.1	7220653	.	T	G	.	.	MAF_USDA=2.459
NC_035095.1	7220665	.	T	A	.	.	MAF_USDA=6.25
NC_035095.1	7220693	.	G	A	.	.	MAF_INRAE=19.167
NC_035095.1	7220729	.	A	C	.	.	MAF_USDA=1.639
NC_035095.1	7220767	.	C	G	.	.	MAF_USDA=9.412
NC_035095.1	7220793	.	C	A	.	.	MAF_USDA=2.459
NC_035095.1	7220852	.	T	C	.	.	MAF_USDA=5.882
NC_035095.1	7220856	.	T	C	.	.	MAF_USDA=5.294
NC_035095.1	7220859	.	C	A	.	.	MAF_USDA=5.294
NC_035095.1	7220860	.	G	C	.	.	MAF_USDA=4.167
NC_035095.1	7220885	.	G	T	.	.	MAF_USDA=2.459
NC_035095.1	7222714	.	G	A	.	.	MAF_USDA=2.174
NC_035095.1	7222840	.	G	A	.	.	MAF_USDA=25.0
NC_035095.1	7222877	.	G	A	.	.	MAF_USDA=13.115
NC_035095.1	7222929	.	G	A	.	.	MAF_USDA=28.235
NC_035095.1	7222946	.	A	G	.	.	MAF_USDA=11.667
NC_035095.1	7223004	.	T	A	.	.	MAF_USDA=14.407
NC_035095.1	7223026	.	G	A	.	.	MAF_USDA=7.229
NC_035095.1	7223178	.	T	C	.	.	MAF_USDA=9.836
NC_035095.1	7223234	.	A	G	.	.	MAF_USDA=1.639
NC_035095.1	7223407	.	G	T	.	.	MAF_USDA=4.167
NC_035095.1	7223509	.	T	G	.	.	MAF_USDA=29.167
NC_035095.1	7223597	.	G	A	.	.	MAF_USDA=10.417
NC_035095.1	7224240	.	G	A	.	.	MAF_USDA=39.13
NC_035095.1	7224655	.	G	T	.	.	MAF_INRAE=6.329;MAF_USDA=16.667
NC_035095.1	7224717	.	G	A	.	.	MAF_INRAE=9.167;MAF_USDA=8.235
NC_035095.1	7224758	.	T	C	.	.	MAF_USDA=13.934
NC_035095.1	7224772	.	T	A	.	.	MAF_INRAE=42.5
NC_035095.1	7224789	.	A	G	.	.	MAF_INRAE=24.167;MAF_USDA=22.917
NC_035095.1	7224790	.	G	A	.	.	MAF_INRAE=24.167;MAF_USDA=31.25
NC_035095.1	7224803	.	T	A	.	.	MAF_INRAE=18.987;MAF_USDA=2.941
NC_035095.1	7224838	.	G	A	.	.	MAF_USDA=2.459
NC_035095.1	7224877	.	G	T	.	.	MAF_INRAE=42.5
NC_035095.1	7224890	.	A	G	.	.	MAF_INRAE=24.167
NC_035095.1	7224895	.	T	G	.	.	MAF_INRAE=14.557
NC_035095.1	7224896	.	T	A	.	.	MAF_INRAE=46.667
NC_035095.1	7224917	.	T	G	.	.	MAF_USDA=8.333
NC_035095.1	7224924	.	G	T	.	.	MAF_USDA=1.639
NC_035095.1	7224955	.	C	A	.	.	MAF_USDA=4.098
NC_035095.1	7225022	.	C	G	.	.	MAF_USDA=4.918
NC_035095.1	7225122	.	A	T	.	.	MAF_USDA=8.235
NC_035095.1	7225145	.	A	G	.	.	MAF_USDA=8.824
NC_035095.1	7225330	.	A	C	.	.	MAF_USDA=16.667
NC_035095.1	7225363	.	G	A	.	.	MAF_USDA=4.918
NC_035095.1	7225998	.	C	T	.	.	MAF_INRAE=2.632
NC_035095.1	7226326	.	G	A	.	.	MAF_INRAE=17.5
NC_035095.1	7226338	.	T	G	.	.	MAF_INRAE=45.0
NC_035095.1	7226407	.	T	A	.	.	MAF_INRAE=1.899;MAF_USDA=2.174
NC_035095.1	7227474	.	T	A	.	.	MAF_INRAE=2.632
NC_035095.1	7227556	.	T	C	.	.	MAF_USDA=4.167
NC_035095.1	7228902	.	A	C	.	.	MAF_USDA=1.695
NC_035095.1	7229098	.	C	T	.	.	MAF_USDA=6.25
NC_035095.1	7229143	.	C	T	.	.	MAF_USDA=16.667
NC_035095.1	7229207	.	C	T	.	.	MAF_INRAE=27.5
NC_035095.1	7229212	.	C	A	.	.	MAF_USDA=6.25
NC_035095.1	7229270	.	C	A	.	.	MAF_USDA=6.25
NC_035095.1	7229313	.	C	A	.	.	MAF_USDA=6.25
NC_035095.1	7229539	.	C	T	.	.	MAF_USDA=10.417
NC_035095.1	7229633	.	G	T	.	.	MAF_USDA=8.696
NC_035095.1	7229653	.	G	C	.	.	MAF_INRAE=25.0
NC_035095.1	7229867	.	C	A	.	.	MAF_USDA=5.833
NC_035095.1	7229870	.	A	C	.	.	MAF_USDA=1.667
NC_035095.1	7229882	.	G	T	.	.	MAF_USDA=2.5
NC_035095.1	7229896	.	A	T	.	.	MAF_USDA=7.143
NC_035095.1	7229920	.	T	C	.	.	MAF_USDA=5.0
NC_035095.1	7229929	.	T	A	.	.	MAF_INRAE=32.5;MAF_USDA=7.143
NC_035095.1	7229961	.	A	C	.	.	MAF_INRAE=16.667
NC_035095.1	7229964	.	G	A	.	.	MAF_INRAE=17.5
NC_035095.1	7230101	.	G	A	.	.	MAF_USDA=19.565
NC_035095.1	7230281	.	C	A	.	.	MAF_INRAE=37.5
NC_035095.1	7230342	.	T	C	.	.	MAF_INRAE=49.167
NC_035095.1	7230389	.	A	T	.	.	MAF_USDA=13.559
NC_035095.1	7230393	.	T	G	.	.	MAF_INRAE=1.667;MAF_USDA=27.439
NC_035095.1	7230424	.	C	A	.	.	MAF_INRAE=15.823
NC_035095.1	7230440	.	C	T	.	.	MAF_USDA=7.377
NC_035095.1	7231151	.	A	G	.	.	MAF_USDA=8.696
NC_035095.1	7231227	.	C	A	.	.	MAF_USDA=2.083
NC_035095.1	7231236	.	G	T	.	.	MAF_USDA=2.083
NC_035095.1	7231266	.	A	C	.	.	MAF_INRAE=41.667
NC_035095.1	7231288	.	G	C	.	.	MAF_INRAE=45.833
NC_035095.1	7231348	.	T	C	.	.	MAF_USDA=16.667
NC_035095.1	7231361	.	A	C	.	.	MAF_INRAE=24.167
NC_035095.1	7231397	.	A	C	.	.	MAF_INRAE=40.0
NC_035095.1	7231402	.	G	A	.	.	MAF_INRAE=40.0
NC_035095.1	7231424	.	T	A	.	.	MAF_INRAE=6.667
NC_035095.1	7231431	.	C	T	.	.	MAF_INRAE=38.333
NC_035095.1	7231458	.	A	G	.	.	MAF_INRAE=20.0
NC_035095.1	7231812	.	C	A	.	.	MAF_USDA=12.5
NC_035095.1	7232028	.	A	G	.	.	MAF_USDA=10.417
NC_035095.1	7235555	.	C	A	.	.	MAF_USDA=39.583
NC_035095.1	7236001	.	G	A	.	.	MAF_USDA=12.5
NC_035095.1	7236002	.	T	A	.	.	MAF_USDA=12.5
NC_035095.1	7236058	.	C	G	.	.	MAF_USDA=2.083
NC_035095.1	7236073	.	G	A	.	.	MAF_USDA=29.167
NC_035095.1	7236107	.	T	A	.	.	MAF_USDA=2.174
NC_035095.1	7236695	.	A	G	.	.	MAF_USDA=22.917
NC_035095.1	7236957	.	A	T	.	.	MAF_USDA=8.696
NC_035095.1	7237519	.	G	T	.	.	MAF_INRAE=2.632
NC_035095.1	7237894	.	T	G	.	.	MAF_USDA=10.417
NC_035095.1	7237926	.	A	C	.	.	MAF_USDA=27.083
NC_035095.1	7238123	.	G	A	.	.	MAF_USDA=5.085
NC_035095.1	7238159	.	G	T	.	.	MAF_INRAE=1.667;MAF_USDA=16.102
NC_035095.1	7238178	.	G	A	.	.	MAF_INRAE=6.667;MAF_USDA=3.614
NC_035095.1	7238209	.	A	C	.	.	MAF_USDA=15.833
NC_035095.1	7238427	.	C	T	.	.	MAF_USDA=13.559
NC_035095.1	7238463	.	C	A	.	.	MAF_INRAE=3.797;MAF_USDA=16.667
NC_035095.1	7238473	.	A	T	.	.	MAF_INRAE=3.333
NC_035095.1	7238504	.	T	C	.	.	MAF_INRAE=2.632;MAF_USDA=8.333
NC_035095.1	7238511	.	C	G	.	.	MAF_INRAE=2.632;MAF_USDA=8.333
NC_035095.1	7238529	.	T	C	.	.	MAF_INRAE=2.632;MAF_USDA=4.167
NC_035095.1	7238536	.	G	A	.	.	MAF_USDA=29.167
NC_035095.1	7238542	.	C	T	.	.	MAF_USDA=4.167
NC_035095.1	7239302	.	C	G	.	.	MAF_USDA=39.583
NC_035095.1	7239410	.	C	G	.	.	MAF_INRAE=8.333
NC_035095.1	7239427	.	A	T	.	.	MAF_INRAE=12.5
NC_035095.1	7239531	.	C	A	.	.	MAF_INRAE=11.667
NC_035095.1	7239575	.	C	G	.	.	MAF_INRAE=43.333
NC_035095.1	7239605	.	A	T	.	.	MAF_USDA=8.333
NC_035095.1	7239614	.	C	G	.	.	MAF_USDA=39.583
NC_035095.1	7239713	.	G	A	.	.	MAF_INRAE=43.333
NC_035095.1	7239808	.	G	T	.	.	MAF_INRAE=15.0
NC_035095.1	7239818	.	G	T	.	.	MAF_INRAE=44.167
NC_035095.1	7239819	.	C	G	.	.	MAF_INRAE=13.333;MAF_USDA=22.917
NC_035095.1	7239828	.	A	T	.	.	MAF_INRAE=20.833;MAF_USDA=20.833
NC_035095.1	7239829	.	A	C	.	.	MAF_INRAE=44.167
NC_035095.1	7239833	.	A	G	.	.	MAF_INRAE=48.333
NC_035095.1	7239847	.	C	A	.	.	MAF_INRAE=15.0
NC_035095.1	7239898	.	G	T	.	.	MAF_INRAE=10.833
NC_035095.1	7239899	.	C	T	.	.	MAF_INRAE=10.833
NC_035095.1	7239953	.	T	A	.	.	MAF_INRAE=38.333
NC_035095.1	7239963	.	T	C	.	.	MAF_INRAE=27.5
NC_035095.1	7239990	.	A	T	.	.	MAF_USDA=1.639
NC_035095.1	7240006	.	C	T	.	.	MAF_USDA=1.765
NC_035095.1	7240012	.	T	A	.	.	MAF_INRAE=3.333;MAF_USDA=4.098
NC_035095.1	7240101	.	T	A	.	.	MAF_INRAE=10.833;MAF_USDA=11.176
NC_035095.1	7240195	.	G	A	.	.	MAF_USDA=1.639
NC_035095.1	7240222	.	G	A	.	.	MAF_INRAE=2.632
NC_035095.1	7240295	.	A	G	.	.	MAF_INRAE=45.0
NC_035095.1	7240381	.	A	T	.	.	MAF_INRAE=2.632
NC_035095.1	7240420	.	A	C	.	.	MAF_USDA=1.639
NC_035095.1	7240454	.	A	C	.	.	MAF_INRAE=35.833
NC_035095.1	7240479	.	T	A	.	.	MAF_INRAE=47.5
NC_035095.1	7240490	.	G	T	.	.	MAF_INRAE=32.5;MAF_USDA=29.167
NC_035095.1	7240495	.	T	C	.	.	MAF_INRAE=22.5
NC_035095.1	7240711	.	A	C	.	.	MAF_USDA=41.667
NC_035095.1	7240772	.	T	G	.	.	MAF_INRAE=35.0
NC_035095.1	7240784	.	G	A	.	.	MAF_USDA=12.5
NC_035095.1	7240815	.	T	C	.	.	MAF_INRAE=5.833
NC_035095.1	7240832	.	T	G	.	.	MAF_INRAE=38.333
NC_035095.1	7240835	.	T	A	.	.	MAF_INRAE=38.333
NC_035095.1	7240838	.	T	A	.	.	MAF_USDA=1.667
NC_035095.1	7240849	.	G	A	.	.	MAF_INRAE=38.333
NC_035095.1	7240889	.	G	A	.	.	MAF_USDA=1.667
NC_035095.1	7240908	.	T	A	.	.	MAF_INRAE=35.0;MAF_USDA=30.357
NC_035095.1	7240940	.	A	G	.	.	MAF_USDA=2.5
NC_035095.1	7240985	.	T	C	.	.	MAF_USDA=10.417
NC_035095.1	7241033	.	A	T	.	.	MAF_USDA=8.333
NC_035095.1	7241043	.	G	A	.	.	MAF_USDA=1.667
NC_035095.1	7241069	.	A	G	.	.	MAF_INRAE=6.667
NC_035095.1	7246110	.	A	C	.	.	MAF_USDA=33.333
NC_035095.1	7246273	.	C	T	.	.	MAF_USDA=39.583
NC_035095.1	7246432	.	C	G	.	.	MAF_USDA=10.417
NC_035095.1	7246433	.	A	T	.	.	MAF_INRAE=18.333
NC_035095.1	7246438	.	C	A	.	.	MAF_INRAE=5.0;MAF_USDA=2.083
NC_035095.1	7246546	.	C	T	.	.	MAF_USDA=10.417
NC_035095.1	7246551	.	C	T	.	.	MAF_INRAE=46.667
NC_035095.1	7246631	.	C	G	.	.	MAF_INRAE=1.667
NC_035095.1	7246652	.	T	C	.	.	MAF_USDA=4.167
NC_035095.1	7246695	.	G	A	.	.	MAF_INRAE=3.333
NC_035095.1	7246711	.	T	A	.	.	MAF_INRAE=13.333
NC_035095.1	7246712	.	T	G	.	.	MAF_INRAE=2.5
NC_035095.1	7246743	.	G	A	.	.	MAF_INRAE=2.632
NC_035095.1	7246763	.	A	T	.	.	MAF_INRAE=14.167
NC_035095.1	7246784	.	T	G	.	.	MAF_INRAE=27.5
NC_035095.1	7246862	.	G	A	.	.	MAF_USDA=4.706
NC_035095.1	7246905	.	G	A	.	.	MAF_INRAE=5.263;MAF_USDA=11.475
NC_035095.1	7246913	.	G	A	.	.	MAF_USDA=8.197
NC_035095.1	7246941	.	A	G	.	.	MAF_INRAE=40.833;MAF_USDA=25.0
NC_035095.1	7246989	.	T	C	.	.	MAF_INRAE=25.833
NC_035095.1	7247007	.	A	G	.	.	MAF_INRAE=27.5
NC_035095.1	7247011	.	T	C	.	.	MAF_INRAE=40.0;MAF_USDA=31.765
NC_035095.1	7247016	.	C	A	.	.	MAF_INRAE=15.0;MAF_USDA=18.235
NC_035095.1	7247018	.	A	G	.	.	MAF_INRAE=2.5;MAF_USDA=10.0
NC_035095.1	7247041	.	T	G	.	.	MAF_INRAE=43.333
NC_035095.1	7247051	.	C	T	.	.	MAF_INRAE=8.333;MAF_USDA=7.647
NC_035095.1	7247069	.	T	A	.	.	MAF_INRAE=25.833;MAF_USDA=17.647
NC_035095.1	7247087	.	A	G	.	.	MAF_USDA=3.333
NC_035095.1	7247118	.	A	G	.	.	MAF_USDA=2.5
NC_035095.1	7247148	.	A	G	.	.	MAF_INRAE=35.833;MAF_USDA=7.831
NC_035095.1	7247151	.	C	T	.	.	MAF_INRAE=35.833;MAF_USDA=8.434
NC_035095.1	7247160	.	T	C	.	.	MAF_INRAE=5.833;MAF_USDA=1.807
NC_035095.1	7247162	.	T	A,C	.	.	MAF_INRAE=15.833;MAF_USDA=34.783
NC_035095.1	7247219	.	G	A	.	.	MAF_INRAE=20.833;MAF_USDA=9.016
NC_035095.1	7247228	.	G	T	.	.	MAF_INRAE=39.167
NC_035095.1	7248983	.	G	A	.	.	MAF_USDA=13.115
NC_035095.1	7249017	.	G	C	.	.	MAF_USDA=9.836
NC_035095.1	7249043	.	C	A	.	.	MAF_USDA=12.295
NC_035095.1	7249045	.	T	G	.	.	MAF_USDA=1.639
NC_035095.1	7249086	.	A	G	.	.	MAF_USDA=1.639
NC_035095.1	7249090	.	A	C	.	.	MAF_USDA=5.738
NC_035095.1	7249104	.	C	A	.	.	MAF_USDA=4.918
NC_035095.1	7249105	.	T	C	.	.	MAF_USDA=4.918
NC_035095.1	7249107	.	T	C	.	.	MAF_USDA=8.235
NC_035095.1	7249108	.	C	T	.	.	MAF_USDA=1.639
NC_035095.1	7249129	.	G	A	.	.	MAF_USDA=3.279
NC_035095.1	7249133	.	C	A	.	.	MAF_USDA=2.459
NC_035095.1	7249157	.	T	A	.	.	MAF_USDA=2.083
NC_035095.1	7249206	.	A	G	.	.	MAF_USDA=1.695
NC_035095.1	7249209	.	C	A	.	.	MAF_USDA=1.724
NC_035095.1	7249250	.	A	C	.	.	MAF_USDA=8.333
NC_035095.1	7249274	.	T	A	.	.	MAF_USDA=1.667
NC_035095.1	7249313	.	T	A	.	.	MAF_INRAE=2.5;MAF_USDA=1.765
NC_035095.1	7249326	.	C	T	.	.	MAF_USDA=7.059
NC_035095.1	7249334	.	T	G	.	.	MAF_USDA=2.459
NC_035095.1	7249390	.	A	T	.	.	MAF_USDA=1.639
NC_035095.1	7249411	.	G	A	.	.	MAF_USDA=1.667
NC_035095.1	7249412	.	A	G	.	.	MAF_INRAE=1.667
NC_035095.1	7249479	.	A	G	.	.	MAF_INRAE=4.167;MAF_USDA=4.098
NC_035095.1	7249516	.	G	T	.	.	MAF_INRAE=38.333
NC_035095.1	7249521	.	T	A	.	.	MAF_USDA=7.647
NC_035095.1	7249592	.	C	A	.	.	MAF_INRAE=2.5
NC_035095.1	7249741	.	A	G	.	.	MAF_USDA=1.639
NC_035095.1	7249769	.	T	G	.	.	MAF_INRAE=28.333
NC_035095.1	7249771	.	A	T	.	.	MAF_INRAE=27.5
NC_035095.1	7249777	.	C	T	.	.	MAF_INRAE=20.833
NC_035095.1	7249806	.	C	T	.	.	MAF_INRAE=3.333;MAF_USDA=1.639
NC_035095.1	7249809	.	G	A	.	.	MAF_INRAE=48.333
NC_035095.1	7249813	.	G	A	.	.	MAF_INRAE=5.833;MAF_USDA=2.459
NC_035095.1	7249814	.	C	T	.	.	MAF_INRAE=34.167
NC_035095.1	7249841	.	G	C	.	.	MAF_INRAE=35.833
NC_035095.1	7249852	.	G	C	.	.	MAF_INRAE=35.833
NC_035095.1	7249861	.	A	T	.	.	MAF_INRAE=7.895;MAF_USDA=8.333
NC_035095.1	7249886	.	G	A	.	.	MAF_INRAE=38.333
NC_035095.1	7249890	.	C	T	.	.	MAF_INRAE=38.333
NC_035095.1	7249912	.	C	T	.	.	MAF_INRAE=48.333
NC_035095.1	7249951	.	C	G	.	.	MAF_USDA=1.667
NC_035095.1	7249952	.	A	T	.	.	MAF_USDA=10.0
NC_035095.1	7249958	.	G	C	.	.	MAF_USDA=18.75
NC_035095.1	7250027	.	T	A	.	.	MAF_USDA=1.695
NC_035095.1	7250029	.	T	C	.	.	MAF_INRAE=40.0
NC_035095.1	7250068	.	G	A	.	.	MAF_INRAE=38.333
NC_035095.1	7250077	.	T	C	.	.	MAF_INRAE=4.167;MAF_USDA=3.333
NC_035095.1	7250086	.	G	A	.	.	MAF_USDA=3.333
NC_035095.1	7250088	.	A	C	.	.	MAF_INRAE=41.667
NC_035095.1	7250156	.	A	C	.	.	MAF_INRAE=25.833
NC_035095.1	7250161	.	T	A	.	.	MAF_INRAE=25.833
NC_035095.1	7250164	.	T	A	.	.	MAF_INRAE=3.333;MAF_USDA=11.905
NC_035095.1	7250165	.	C	A	.	.	MAF_INRAE=29.167
NC_035095.1	7250172	.	A	T	.	.	MAF_INRAE=30.0
NC_035095.1	7250174	.	C	T	.	.	MAF_INRAE=45.0
NC_035095.1	7250175	.	G	A	.	.	MAF_INRAE=25.0
NC_035095.1	7253122	.	G	C	.	.	MAF_USDA=16.667
NC_035095.1	7253157	.	C	T	.	.	MAF_USDA=10.417
NC_035095.1	7253214	.	A	G	.	.	MAF_USDA=22.917
NC_035095.1	7253234	.	C	T	.	.	MAF_USDA=37.5
NC_035095.1	7253280	.	A	G	.	.	MAF_INRAE=2.5
NC_035095.1	7253286	.	A	T	.	.	MAF_INRAE=3.333
NC_035095.1	7253346	.	A	G	.	.	MAF_INRAE=16.667
NC_035095.1	7253363	.	T	A	.	.	MAF_USDA=10.417
NC_035095.1	7253366	.	C	T	.	.	MAF_INRAE=5.0
NC_035095.1	7253368	.	A	T	.	.	MAF_USDA=10.417
NC_035095.1	7253371	.	C	T	.	.	MAF_USDA=14.583
NC_035095.1	7253384	.	G	A	.	.	MAF_USDA=16.667
NC_035095.1	7253390	.	A	G	.	.	MAF_USDA=16.667
NC_035095.1	7253395	.	T	G	.	.	MAF_USDA=41.667
NC_035095.1	7253399	.	T	C	.	.	MAF_USDA=14.583
NC_035095.1	7253410	.	T	C	.	.	MAF_USDA=22.917
NC_035095.1	7253423	.	A	G	.	.	MAF_USDA=18.75
NC_035095.1	7253464	.	G	T	.	.	MAF_USDA=17.391
NC_035095.1	7253857	.	T	C	.	.	MAF_USDA=2.459
NC_035095.1	7253861	.	A	G	.	.	MAF_USDA=10.0
NC_035095.1	7253872	.	C	T	.	.	MAF_USDA=18.75
NC_035095.1	7253917	.	G	T	.	.	MAF_INRAE=46.667
NC_035095.1	7253918	.	C	T	.	.	MAF_INRAE=46.667
NC_035095.1	7253934	.	T	G	.	.	MAF_USDA=1.639
NC_035095.1	7253959	.	A	T	.	.	MAF_USDA=1.639
NC_035095.1	7253970	.	C	G	.	.	MAF_USDA=1.639
NC_035095.1	7255969	.	A	T	.	.	MAF_USDA=36.364
NC_035095.1	7255970	.	T	G	.	.	MAF_USDA=36.364
NC_035095.1	7255973	.	G	A	.	.	MAF_USDA=38.636
NC_035095.1	7256062	.	A	G	.	.	MAF_USDA=1.639
NC_035095.1	7256068	.	T	C	.	.	MAF_USDA=4.098
NC_035095.1	7256082	.	G	A	.	.	MAF_USDA=2.5
NC_035095.1	7256086	.	G	C	.	.	MAF_USDA=4.098
NC_035095.1	7256229	.	G	T	.	.	MAF_INRAE=1.667
NC_035095.1	7256233	.	A	G	.	.	MAF_INRAE=1.667
NC_035095.1	7256320	.	A	C	.	.	MAF_USDA=1.639
NC_035095.1	7256325	.	A	G	.	.	MAF_INRAE=16.667;MAF_USDA=2.459
NC_035095.1	7256336	.	C	T	.	.	MAF_USDA=10.656
NC_035095.1	7256367	.	T	C	.	.	MAF_USDA=5.738
NC_035095.1	7256393	.	C	A	.	.	MAF_INRAE=1.667
NC_035095.1	7256400	.	C	A	.	.	MAF_INRAE=24.167
NC_035095.1	7256581	.	G	T	.	.	MAF_INRAE=50.0
NC_035095.1	7256829	.	A	C	.	.	MAF_INRAE=1.667
NC_035095.1	7256831	.	G	T	.	.	MAF_INRAE=1.667
NC_035095.1	7256834	.	C	A	.	.	MAF_INRAE=1.667
NC_035095.1	7256862	.	T	C	.	.	MAF_INRAE=1.899
NC_035095.1	7256863	.	G	A	.	.	MAF_INRAE=1.667
NC_035095.1	7256864	.	T	C	.	.	MAF_INRAE=39.167;MAF_USDA=25.0
NC_035095.1	7256888	.	A	G	.	.	MAF_USDA=27.083
NC_035095.1	7256889	.	G	C	.	.	MAF_INRAE=10.833
NC_035095.1	7256892	.	A	C	.	.	MAF_USDA=4.167
NC_035095.1	7256913	.	T	A	.	.	MAF_INRAE=11.667
NC_035095.1	7256928	.	TTGGAGTTTGTGTTTTAAGTTA	TTGGAGTTTGTGTTTTAAGTTT	.	.	MAF_USDA=10.87
NC_035095.1	7256995	.	A	T	.	.	MAF_INRAE=1.899
NC_035095.1	7257045	.	T	G	.	.	MAF_INRAE=48.333
NC_035095.1	7257068	.	T	A	.	.	MAF_INRAE=10.0
NC_035095.1	7257076	.	A	T	.	.	MAF_INRAE=45.833
NC_035095.1	7257129	.	A	C	.	.	MAF_USDA=6.25
NC_035095.1	7258069	.	A	C	.	.	MAF_INRAE=45.833
NC_035095.1	7258116	.	G	A	.	.	MAF_INRAE=2.5
NC_035095.1	7258131	.	C	T	.	.	MAF_INRAE=3.333
NC_035095.1	7258162	.	A	G	.	.	MAF_USDA=6.25
NC_035095.1	7258198	.	G	A	.	.	MAF_INRAE=48.333
NC_035095.1	7258199	.	C	A	.	.	MAF_INRAE=2.5;MAF_USDA=4.167
NC_035095.1	7258212	.	G	A	.	.	MAF_INRAE=34.167;MAF_USDA=29.167
NC_035095.1	7258224	.	T	C	.	.	MAF_INRAE=6.667
NC_035095.1	7258254	.	T	C	.	.	MAF_USDA=18.103
NC_035095.1	7258292	.	C	A	.	.	MAF_USDA=10.833
NC_035095.1	7258329	.	T	C	.	.	MAF_INRAE=48.333
NC_035095.1	7258343	.	C	T	.	.	MAF_USDA=2.5
NC_035095.1	7258346	.	T	G	.	.	MAF_USDA=1.667
NC_035095.1	7258352	.	T	G	.	.	MAF_INRAE=2.632
NC_035095.1	7258454	.	A	G	.	.	MAF_INRAE=48.333
NC_035095.1	7258470	.	T	C	.	.	MAF_INRAE=46.667
NC_035095.1	7258494	.	T	G	.	.	MAF_INRAE=45.0
NC_035095.1	7258803	.	C	A	.	.	MAF_INRAE=12.5
NC_035095.1	7258839	.	T	C	.	.	MAF_INRAE=46.667
NC_035095.1	7258908	.	G	A	.	.	MAF_INRAE=5.263;MAF_USDA=4.348
NC_035095.1	7258965	.	C	G	.	.	MAF_INRAE=46.667
NC_035095.1	7259071	.	A	G	.	.	MAF_INRAE=26.316
NC_035095.1	7259075	.	C	G	.	.	MAF_INRAE=2.632
NC_035095.1	7259190	.	G	T	.	.	MAF_INRAE=47.5
NC_035095.1	7259233	.	G	A	.	.	MAF_INRAE=30.0;MAF_USDA=27.083
NC_035095.1	7259509	.	G	A	.	.	MAF_INRAE=2.632
NC_035095.1	7259531	.	T	A	.	.	MAF_INRAE=2.632
NC_035095.1	7259533	.	A	C	.	.	MAF_USDA=5.833
NC_035095.1	7259534	.	A	T	.	.	MAF_USDA=5.833
NC_035095.1	7259577	.	A	G	.	.	MAF_INRAE=3.333
NC_035095.1	7259578	.	T	C	.	.	MAF_INRAE=3.333
NC_035095.1	7259581	.	A	C	.	.	MAF_INRAE=20.0
NC_035095.1	7259604	.	T	C	.	.	MAF_USDA=2.083
NC_035095.1	7259724	.	T	A	.	.	MAF_USDA=16.667
NC_035095.1	7259730	.	C	G	.	.	MAF_USDA=16.667
NC_035095.1	7259732	.	G	T	.	.	MAF_USDA=16.667
NC_035095.1	7259733	.	G	A	.	.	MAF_USDA=16.667
NC_035095.1	7259775	.	T	C	.	.	MAF_USDA=14.118
NC_035095.1	7259806	.	T	G	.	.	MAF_INRAE=7.895
NC_035095.1	7259844	.	C	G	.	.	MAF_INRAE=20.0
NC_035095.1	7259856	.	C	A	.	.	MAF_INRAE=5.0
NC_035095.1	7259861	.	G	A	.	.	MAF_INRAE=11.667
NC_035095.1	7259870	.	C	T	.	.	MAF_INRAE=29.167
NC_035095.1	7259898	.	C	T	.	.	MAF_INRAE=2.632;MAF_USDA=7.059
NC_035095.1	7259930	.	G	T	.	.	MAF_INRAE=41.667
NC_035095.1	7259950	.	T	G	.	.	MAF_USDA=2.459
NC_035095.1	7259953	.	T	C	.	.	MAF_INRAE=5.696;MAF_USDA=12.941
NC_035095.1	7260032	.	G	A	.	.	MAF_INRAE=38.333
NC_035095.1	7260033	.	T	C	.	.	MAF_INRAE=15.0
NC_035095.1	7260045	.	C	A	.	.	MAF_INRAE=5.063;MAF_USDA=11.765
NC_035095.1	7260113	.	T	A	.	.	MAF_USDA=2.459
NC_035095.1	7260155	.	T	A	.	.	MAF_USDA=9.322
NC_035095.1	7260251	.	C	T	.	.	MAF_USDA=2.353
NC_035095.1	7260253	.	T	G	.	.	MAF_INRAE=11.667;MAF_USDA=18.75
NC_035095.1	7260260	.	G	C	.	.	MAF_INRAE=12.5;MAF_USDA=20.833
NC_035095.1	7260278	.	T	C	.	.	MAF_INRAE=49.167;MAF_USDA=35.417
NC_035095.1	7260288	.	G	A	.	.	MAF_INRAE=11.667
NC_035095.1	7260295	.	A	G	.	.	MAF_INRAE=9.167
NC_035095.1	7260303	.	T	C	.	.	MAF_INRAE=10.833
NC_035095.1	7260307	.	A	T	.	.	MAF_INRAE=2.632;MAF_USDA=14.583
NC_035095.1	7260311	.	C	T	.	.	MAF_INRAE=47.5
NC_035095.1	7260312	.	G	A	.	.	MAF_USDA=6.471
NC_035095.1	7260342	.	T	G	.	.	MAF_INRAE=1.899
NC_035095.1	7260396	.	A	T	.	.	MAF_INRAE=12.5
NC_035095.1	7260440	.	C	A	.	.	MAF_USDA=1.639
NC_035095.1	7260519	.	A	G	.	.	MAF_USDA=3.529
NC_035095.1	7260614	.	C	T	.	.	MAF_INRAE=16.667
NC_035095.1	7260627	.	A	C	.	.	MAF_INRAE=2.632;MAF_USDA=2.459
NC_035095.1	7261053	.	T	C	.	.	MAF_USDA=12.5
NC_035095.1	7261086	.	A	G	.	.	MAF_USDA=4.167
NC_035095.1	7261212	.	G	C	.	.	MAF_USDA=39.583
NC_035095.1	7261380	.	A	T	.	.	MAF_USDA=20.833
NC_035095.1	7261383	.	A	G	.	.	MAF_USDA=12.5
NC_035095.1	7261399	.	G	A	.	.	MAF_INRAE=2.632
NC_035095.1	7261451	.	G	T	.	.	MAF_USDA=2.5
NC_035095.1	7261519	.	T	C	.	.	MAF_USDA=27.083
NC_035095.1	7261529	.	G	A	.	.	MAF_INRAE=2.632;MAF_USDA=27.647
NC_035095.1	7261579	.	G	C	.	.	MAF_INRAE=42.5;MAF_USDA=50.0
NC_035095.1	7261587	.	A	T	.	.	MAF_INRAE=38.333
NC_035095.1	7261591	.	C	T	.	.	MAF_INRAE=49.167
NC_035095.1	7261653	.	T	C	.	.	MAF_USDA=4.098
NC_035095.1	7261695	.	C	A	.	.	MAF_INRAE=2.632
NC_035095.1	7261718	.	G	A	.	.	MAF_INRAE=41.667
NC_035095.1	7261737	.	C	A	.	.	MAF_USDA=10.714
NC_035095.1	7261751	.	A	G	.	.	MAF_USDA=50.0
NC_035095.1	7262009	.	A	G	.	.	MAF_USDA=2.083
NC_035095.1	7262054	.	A	T	.	.	MAF_USDA=2.083
NC_035095.1	7262311	.	G	A	.	.	MAF_INRAE=4.167;MAF_USDA=5.0
NC_035095.1	7262462	.	G	A	.	.	MAF_INRAE=2.632;MAF_USDA=18.75
NC_035095.1	7262477	.	A	C	.	.	MAF_INRAE=20.833
NC_035095.1	7262478	.	C	A	.	.	MAF_INRAE=20.833
NC_035095.1	7262519	.	A	G	.	.	MAF_INRAE=6.667
NC_035095.1	7262521	.	T	C	.	.	MAF_INRAE=15.833
NC_035095.1	7262536	.	A	C	.	.	MAF_INRAE=40.833
NC_035095.1	7262544	.	C	A	.	.	MAF_USDA=3.333
NC_035095.1	7262590	.	T	A	.	.	MAF_INRAE=1.899
NC_035095.1	7262592	.	A	T	.	.	MAF_USDA=1.667
NC_035095.1	7262597	.	A	T	.	.	MAF_USDA=1.667
NC_035095.1	7262639	.	T	A	.	.	MAF_USDA=4.918
NC_035095.1	7262672	.	G	A	.	.	MAF_INRAE=36.667
NC_035095.1	7262699	.	C	A	.	.	MAF_USDA=3.279
NC_035095.1	7262720	.	T	A	.	.	MAF_USDA=2.459
NC_035095.1	7262724	.	G	A	.	.	MAF_USDA=2.459
NC_035095.1	7262725	.	A	T	.	.	MAF_USDA=2.459
NC_035095.1	7262740	.	G	T	.	.	MAF_USDA=1.639
NC_035095.1	7262922	.	C	T	.	.	MAF_USDA=6.25
NC_035095.1	7263025	.	C	G	.	.	MAF_USDA=20.833
NC_035095.1	7263066	.	G	C	.	.	MAF_USDA=5.738
NC_035095.1	7263072	.	T	C	.	.	MAF_INRAE=13.333
NC_035095.1	7263088	.	G	A	.	.	MAF_USDA=3.279
NC_035095.1	7263091	.	C	A	.	.	MAF_USDA=3.279
NC_035095.1	7263240	.	G	A	.	.	MAF_USDA=1.639
NC_035095.1	7263244	.	G	T	.	.	MAF_USDA=1.639
NC_035095.1	7263260	.	T	A	.	.	MAF_USDA=2.459
NC_035095.1	7263354	.	T	G	.	.	MAF_INRAE=10.0;MAF_USDA=3.279
NC_035095.1	7263406	.	G	C	.	.	MAF_INRAE=2.5
NC_035095.1	7263433	.	A	C	.	.	MAF_INRAE=22.5;MAF_USDA=3.279
NC_035095.1	7263440	.	C	T	.	.	MAF_USDA=2.459
NC_035095.1	7263474	.	C	T	.	.	MAF_INRAE=7.5
NC_035095.1	7263494	.	A	T	.	.	MAF_INRAE=28.333
NC_035095.1	7263522	.	C	T	.	.	MAF_USDA=1.639
NC_035095.1	7263546	.	T	G	.	.	MAF_USDA=1.639
NC_035095.1	7263547	.	A	G	.	.	MAF_USDA=1.639
NC_035095.1	7263560	.	C	T	.	.	MAF_USDA=1.639
NC_035095.1	7263586	.	G	A	.	.	MAF_USDA=2.459
NC_035095.1	7263610	.	G	C	.	.	MAF_USDA=1.639
NC_035095.1	7263624	.	G	T	.	.	MAF_INRAE=21.667
NC_035095.1	7263644	.	A	T	.	.	MAF_USDA=10.417
NC_035095.1	7263657	.	G	A	.	.	MAF_USDA=9.412
NC_035095.1	7263689	.	A	T	.	.	MAF_INRAE=1.667
NC_035095.1	7263715	.	T	A	.	.	MAF_USDA=1.639
NC_035095.1	7263721	.	C	T	.	.	MAF_INRAE=3.797;MAF_USDA=10.588
NC_035095.1	7263875	.	T	C	.	.	MAF_INRAE=3.333
NC_035095.1	7263932	.	T	C	.	.	MAF_INRAE=6.667;MAF_USDA=8.235
NC_035095.1	7264022	.	G	A	.	.	MAF_INRAE=37.5;MAF_USDA=20.833
NC_035095.1	7264054	.	T	G	.	.	MAF_INRAE=6.667
NC_035095.1	7264077	.	G	A	.	.	MAF_INRAE=6.667
NC_035095.1	7264110	.	C	T	.	.	MAF_INRAE=39.167
NC_035095.1	7264144	.	A	G	.	.	MAF_INRAE=39.167
NC_035095.1	7264145	.	C	T	.	.	MAF_INRAE=40.0
NC_035095.1	7264146	.	A	G	.	.	MAF_INRAE=40.0
NC_035095.1	7264152	.	C	T	.	.	MAF_INRAE=2.632
NC_035095.1	7264184	.	A	G	.	.	MAF_USDA=2.459
NC_035095.1	7264194	.	C	T	.	.	MAF_USDA=1.639
NC_035095.1	7264201	.	C	T	.	.	MAF_INRAE=8.333
NC_035095.1	7264212	.	G	A	.	.	MAF_USDA=16.667
NC_035095.1	7264219	.	C	A	.	.	MAF_INRAE=40.0
NC_035095.1	7264227	.	A	G	.	.	MAF_INRAE=40.0
NC_035095.1	7264250	.	C	T	.	.	MAF_INRAE=39.167;MAF_USDA=11.176
NC_035095.1	7264265	.	G	A	.	.	MAF_INRAE=40.833
NC_035095.1	7264279	.	C	G	.	.	MAF_INRAE=36.667
NC_035095.1	7264280	.	T	C	.	.	MAF_INRAE=36.667
NC_035095.1	7264282	.	T	C	.	.	MAF_USDA=2.459
NC_035095.1	7264316	.	A	C	.	.	MAF_INRAE=33.333
NC_035095.1	7264364	.	G	A	.	.	MAF_USDA=7.647
NC_035095.1	7264369	.	A	G	.	.	MAF_USDA=4.167
NC_035095.1	7264417	.	C	A	.	.	MAF_INRAE=26.667
NC_035095.1	7264490	.	A	G	.	.	MAF_INRAE=29.167
NC_035095.1	7264560	.	G	C	.	.	MAF_INRAE=33.333
NC_035095.1	7264587	.	C	G	.	.	MAF_USDA=1.639
NC_035095.1	7264589	.	C	T	.	.	MAF_INRAE=9.167;MAF_USDA=5.738
NC_035095.1	7264598	.	T	C	.	.	MAF_INRAE=34.167
NC_035095.1	7264602	.	T	A	.	.	MAF_INRAE=34.167
NC_035095.1	7264630	.	C	G	.	.	MAF_USDA=2.459
NC_035095.1	7264645	.	G	A	.	.	MAF_USDA=3.279
NC_035095.1	7264673	.	G	A	.	.	MAF_INRAE=23.333;MAF_USDA=12.5
NC_035095.1	7264690	.	T	C	.	.	MAF_INRAE=21.667
NC_035095.1	7264714	.	G	A	.	.	MAF_INRAE=2.632;MAF_USDA=18.75
NC_035095.1	7264752	.	C	T	.	.	MAF_INRAE=7.5
NC_035095.1	7264762	.	A	C	.	.	MAF_USDA=2.459
NC_035095.1	7264769	.	A	G	.	.	MAF_INRAE=10.0
NC_035095.1	7264784	.	G	A	.	.	MAF_INRAE=17.5;MAF_USDA=5.738
NC_035095.1	7264881	.	A	G	.	.	MAF_INRAE=26.667
NC_035095.1	7264920	.	G	C	.	.	MAF_INRAE=21.667;MAF_USDA=6.557
NC_035095.1	7264934	.	G	T	.	.	MAF_INRAE=26.667
NC_035095.1	7264947	.	C	A	.	.	MAF_INRAE=20.0
NC_035095.1	7264983	.	T	C	.	.	MAF_INRAE=8.333
NC_035095.1	7264994	.	C	T	.	.	MAF_USDA=5.738
NC_035095.1	7265016	.	T	A	.	.	MAF_INRAE=6.667
NC_035095.1	7265019	.	T	A	.	.	MAF_INRAE=6.667
NC_035095.1	7265042	.	T	G	.	.	MAF_USDA=1.639
NC_035095.1	7265046	.	C	T	.	.	MAF_INRAE=5.833
NC_035095.1	7265056	.	C	T	.	.	MAF_INRAE=10.833;MAF_USDA=8.197
NC_035095.1	7265077	.	C	A	.	.	MAF_USDA=2.459
NC_035095.1	7265087	.	C	A	.	.	MAF_INRAE=15.833;MAF_USDA=4.918
NC_035095.1	7265119	.	C	T	.	.	MAF_USDA=4.098
NC_035095.1	7265120	.	G	A	.	.	MAF_INRAE=15.833;MAF_USDA=10.588
NC_035095.1	7265149	.	G	A	.	.	MAF_INRAE=6.667
NC_035095.1	7265177	.	C	T	.	.	MAF_USDA=2.459
NC_035095.1	7265180	.	T	C	.	.	MAF_INRAE=5.063
NC_035095.1	7265187	.	A	G	.	.	MAF_INRAE=17.5
NC_035095.1	7265203	.	C	T	.	.	MAF_INRAE=20.0;MAF_USDA=3.279
NC_035095.1	7265229	.	A	C	.	.	MAF_INRAE=28.333
NC_035095.1	7265235	.	C	T	.	.	MAF_INRAE=2.5;MAF_USDA=7.647
NC_035095.1	7265245	.	G	T	.	.	MAF_INRAE=6.667;MAF_USDA=6.557
NC_035095.1	7265277	.	T	A	.	.	MAF_INRAE=17.5
NC_035095.1	7265307	.	A	G	.	.	MAF_INRAE=21.667
NC_035095.1	7265311	.	C	T	.	.	MAF_INRAE=47.5
NC_035095.1	7265339	.	T	A	.	.	MAF_USDA=4.167
NC_035095.1	7265347	.	C	A	.	.	MAF_INRAE=40.833
NC_035095.1	7265374	.	C	A	.	.	MAF_USDA=1.667
NC_035095.1	7265384	.	C	A	.	.	MAF_INRAE=35.0
NC_035095.1	7265408	.	A	C	.	.	MAF_INRAE=41.667;MAF_USDA=10.119
NC_035095.1	7265480	.	C	G	.	.	MAF_INRAE=7.5;MAF_USDA=5.833
NC_035095.1	7265529	.	T	G	.	.	MAF_INRAE=18.333;MAF_USDA=2.083
NC_035095.1	7265547	.	A	T	.	.	MAF_INRAE=20.0
NC_035095.1	7265564	.	A	C	.	.	MAF_INRAE=7.5
NC_035095.1	7265611	.	A	G	.	.	MAF_INRAE=40.833
NC_035095.1	7265618	.	T	G	.	.	MAF_INRAE=33.333;MAF_USDA=10.714
NC_035095.1	7265625	.	T	C	.	.	MAF_INRAE=2.5
NC_035095.1	7265637	.	T	C	.	.	MAF_INRAE=24.167
NC_035095.1	7265643	.	G	T	.	.	MAF_INRAE=34.167;MAF_USDA=29.167
NC_035095.1	7265674	.	C	A	.	.	MAF_INRAE=24.167;MAF_USDA=4.167
NC_035095.1	7265686	.	C	T	.	.	MAF_INRAE=10.833
NC_035095.1	7265722	.	T	A	.	.	MAF_USDA=3.39
NC_035095.1	7265794	.	A	C	.	.	MAF_USDA=4.217
NC_035095.1	7265809	.	G	A	.	.	MAF_USDA=3.333
NC_035095.1	7265870	.	T	A	.	.	MAF_USDA=3.333
NC_035095.1	7265920	.	G	A	.	.	MAF_INRAE=2.632
NC_035095.1	7265957	.	T	C	.	.	MAF_INRAE=45.833
NC_035095.1	7265989	.	G	T	.	.	MAF_USDA=1.667
NC_035095.1	7266005	.	C	A	.	.	MAF_INRAE=13.333
NC_035095.1	7266008	.	T	C	.	.	MAF_INRAE=49.167
NC_035095.1	7266040	.	G	T	.	.	MAF_USDA=6.548
NC_035095.1	7266056	.	C	A	.	.	MAF_INRAE=10.0;MAF_USDA=7.738
NC_035095.1	7266065	.	C	T	.	.	MAF_USDA=8.929
NC_035095.1	7266082	.	T	C	.	.	MAF_INRAE=12.5
NC_035095.1	7266091	.	C	A	.	.	MAF_INRAE=1.667
NC_035095.1	7266105	.	G	T	.	.	MAF_USDA=4.167
NC_035095.1	7266127	.	C	T	.	.	MAF_INRAE=3.333;MAF_USDA=1.667
NC_035095.1	7266188	.	A	G	.	.	MAF_USDA=41.667
NC_035095.1	7266223	.	C	A	.	.	MAF_INRAE=1.667
NC_035095.1	7266320	.	C	A	.	.	MAF_USDA=10.417
NC_035095.1	7267701	.	C	T	.	.	MAF_USDA=4.918
NC_035095.1	7267849	.	A	G	.	.	MAF_USDA=7.059
NC_035095.1	7267953	.	G	A	.	.	MAF_INRAE=9.167
NC_035095.1	7267986	.	C	G	.	.	MAF_USDA=5.833
NC_035095.1	7268775	.	T	A	.	.	MAF_USDA=9.524
NC_035095.1	7268776	.	T	C	.	.	MAF_USDA=9.524
NC_035095.1	7273643	.	G	A	.	.	MAF_USDA=32.609
NC_035095.1	7274490	.	A	G	.	.	MAF_USDA=39.13
NC_035095.1	7274512	.	C	A	.	.	MAF_USDA=2.174
NC_035095.1	7275120	.	A	G	.	.	MAF_INRAE=13.333
NC_035095.1	7275161	.	A	G	.	.	MAF_INRAE=6.667
NC_035095.1	7275210	.	T	C	.	.	MAF_INRAE=41.667
NC_035095.1	7275228	.	C	A	.	.	MAF_USDA=1.639
NC_035095.1	7275233	.	A	T	.	.	MAF_INRAE=14.167;MAF_USDA=22.917
NC_035095.1	7275237	.	C	T	.	.	MAF_INRAE=32.5
NC_035095.1	7275260	.	T	A	.	.	MAF_USDA=4.706
NC_035095.1	7275327	.	C	T	.	.	MAF_INRAE=15.0
NC_035095.1	7275430	.	A	C	.	.	MAF_INRAE=41.667
NC_035095.1	7275452	.	A	G	.	.	MAF_USDA=1.639
NC_035095.1	7275654	.	C	A	.	.	MAF_USDA=4.098
NC_035095.1	7275671	.	T	C	.	.	MAF_INRAE=27.5;MAF_USDA=15.294
NC_035095.1	7275674	.	A	G	.	.	MAF_INRAE=27.5;MAF_USDA=15.294
NC_035095.1	7275675	.	G	A	.	.	MAF_INRAE=27.5;MAF_USDA=15.294
NC_035095.1	7275681	.	G	T	.	.	MAF_INRAE=2.632
NC_035095.1	7275708	.	G	T	.	.	MAF_INRAE=2.632;MAF_USDA=4.098
NC_035095.1	7275719	.	G	C	.	.	MAF_USDA=16.667
NC_035095.1	7275778	.	G	A	.	.	MAF_INRAE=10.833
NC_035095.1	7275808	.	A	T	.	.	MAF_INRAE=48.333
NC_035095.1	7275809	.	G	A	.	.	MAF_INRAE=48.333
NC_035095.1	7275814	.	A	G	.	.	MAF_INRAE=17.5
NC_035095.1	7285217	.	G	A	.	.	MAF_INRAE=7.5
NC_035095.1	7285229	.	C	T	.	.	MAF_INRAE=6.667
NC_035095.1	7285310	.	G	A	.	.	MAF_INRAE=14.167;MAF_USDA=18.75
NC_035095.1	7285388	.	A	G	.	.	MAF_INRAE=35.833
NC_035095.1	7285413	.	A	T	.	.	MAF_USDA=12.5
NC_035095.1	7286020	.	A	G	.	.	MAF_USDA=1.639
NC_035095.1	7286456	.	G	A	.	.	MAF_USDA=2.459
NC_035095.1	7286486	.	C	T	.	.	MAF_USDA=4.918
NC_035095.1	7286724	.	A	G	.	.	MAF_USDA=4.348
NC_035095.1	7289232	.	G	T	.	.	MAF_USDA=14.583
NC_035095.1	7289257	.	G	A	.	.	MAF_INRAE=5.833;MAF_USDA=4.167
NC_035095.1	7289329	.	TG	TT	.	.	MAF_USDA=8.333
NC_035095.1	7289385	.	T	C	.	.	MAF_INRAE=16.456
NC_035095.1	7289411	.	A	T	.	.	MAF_INRAE=2.5
NC_035095.1	7289518	.	C	G	.	.	MAF_INRAE=2.5
NC_035095.1	7289834	.	C	T	.	.	MAF_USDA=1.639
NC_035095.1	7291842	.	T	C	.	.	MAF_INRAE=1.667
NC_035095.1	7291880	.	C	T	.	.	MAF_USDA=2.459
NC_035095.1	7291888	.	T	C	.	.	MAF_USDA=4.098
NC_035095.1	7291901	.	T	A	.	.	MAF_INRAE=31.667
NC_035095.1	7291909	.	T	C	.	.	MAF_USDA=1.639
NC_035095.1	7291911	.	C	A	.	.	MAF_INRAE=27.5
NC_035095.1	7291928	.	G	C	.	.	MAF_INRAE=12.5
NC_035095.1	7291971	.	C	G	.	.	MAF_INRAE=2.5;MAF_USDA=10.656
NC_035095.1	7291991	.	T	C	.	.	MAF_INRAE=1.667
NC_035095.1	7291999	.	A	G	.	.	MAF_INRAE=18.333
NC_035095.1	7292032	.	A	T	.	.	MAF_USDA=2.459
NC_035095.1	7292042	.	T	C	.	.	MAF_INRAE=11.392
NC_035095.1	7292059	.	C	T	.	.	MAF_USDA=5.738
NC_035095.1	7292060	.	C	A	.	.	MAF_INRAE=2.5
NC_035095.1	7292071	.	C	T	.	.	MAF_USDA=1.639
NC_035095.1	7292098	.	A	G	.	.	MAF_USDA=2.459
NC_035095.1	7292114	.	C	T	.	.	MAF_INRAE=6.667;MAF_USDA=9.412
NC_035095.1	7292209	.	C	T	.	.	MAF_USDA=29.167
NC_035095.1	7292275	.	C	A	.	.	MAF_USDA=1.639
NC_035095.1	7292323	.	G	A	.	.	MAF_USDA=1.639
NC_035095.1	7292356	.	G	A	.	.	MAF_INRAE=11.667
NC_035095.1	7292360	.	C	G	.	.	MAF_USDA=9.836
NC_035095.1	7292367	.	G	C	.	.	MAF_INRAE=22.5
NC_035095.1	7292369	.	T	C	.	.	MAF_INRAE=22.5;MAF_USDA=17.213
NC_035095.1	7292372	.	C	G	.	.	MAF_INRAE=6.667
NC_035095.1	7292373	.	T	C	.	.	MAF_INRAE=30.0
NC_035095.1	7292387	.	C	T	.	.	MAF_INRAE=18.333
NC_035095.1	7292426	.	T	C	.	.	MAF_USDA=1.639
NC_035095.1	7292435	.	T	C	.	.	MAF_USDA=2.459
NC_035095.1	7292500	.	T	G	.	.	MAF_INRAE=5.833
NC_035095.1	7292508	.	T	C	.	.	MAF_INRAE=25.833
NC_035095.1	7292658	.	G	T	.	.	MAF_USDA=1.639
NC_035095.1	7292679	.	T	C	.	.	MAF_INRAE=18.333
NC_035095.1	7292728	.	G	A	.	.	MAF_INRAE=5.0
NC_035095.1	7292856	.	T	C	.	.	MAF_INRAE=20.0;MAF_USDA=27.647
NC_035095.1	7292897	.	T	C	.	.	MAF_INRAE=13.333
NC_035095.1	7292914	.	C	T	.	.	MAF_USDA=5.738
NC_035095.1	7292915	.	G	A	.	.	MAF_USDA=5.882
NC_035095.1	7292930	.	T	C	.	.	MAF_USDA=5.882
NC_035095.1	7292965	.	C	T	.	.	MAF_USDA=8.333
NC_035095.1	7292976	.	G	T	.	.	MAF_INRAE=36.667;MAF_USDA=47.917
NC_035095.1	7293019	.	A	T	.	.	MAF_USDA=3.279
NC_035095.1	7293022	.	C	A	.	.	MAF_INRAE=13.158
NC_035095.1	7293148	.	G	A	.	.	MAF_USDA=14.583
NC_035095.1	7293266	.	G	A	.	.	MAF_INRAE=2.5;MAF_USDA=1.639
NC_035095.1	7293313	.	G	A	.	.	MAF_INRAE=3.333;MAF_USDA=13.934
NC_035095.1	7293331	.	G	T	.	.	MAF_INRAE=2.5
NC_035095.1	7293335	.	T	G	.	.	MAF_INRAE=2.5
NC_035095.1	7293348	.	T	C	.	.	MAF_USDA=9.016
NC_035095.1	7293423	.	G	T	.	.	MAF_USDA=1.639
NC_035095.1	7293628	.	G	A	.	.	MAF_INRAE=14.167
NC_035095.1	7293715	.	G	A	.	.	MAF_INRAE=5.263
NC_035095.1	7293737	.	A	G	.	.	MAF_INRAE=7.895
NC_035095.1	7300732	.	G	T	.	.	MAF_INRAE=19.167
NC_035095.1	7300802	.	C	A	.	.	MAF_INRAE=15.0
NC_035095.1	7300830	.	T	C	.	.	MAF_INRAE=16.667
NC_035095.1	7300898	.	C	T	.	.	MAF_INRAE=2.632
NC_035095.1	7300988	.	A	G	.	.	MAF_INRAE=2.5
NC_035095.1	7301065	.	G	A	.	.	MAF_INRAE=11.667;MAF_USDA=4.098
NC_035095.1	7301132	.	G	C	.	.	MAF_INRAE=35.0
NC_035095.1	7301152	.	A	G	.	.	MAF_INRAE=34.167
NC_035095.1	7301187	.	T	G	.	.	MAF_INRAE=2.632
NC_035095.1	7301192	.	G	T	.	.	MAF_INRAE=8.333
NC_035095.1	7305829	.	T	C	.	.	MAF_USDA=2.459
NC_035095.1	7305853	.	G	A	.	.	MAF_USDA=6.557
NC_035095.1	7305890	.	A	G	.	.	MAF_USDA=47.917
NC_035095.1	7305967	.	C	A	.	.	MAF_USDA=12.353
NC_035095.1	7305968	.	A	G	.	.	MAF_USDA=4.167
NC_035095.1	7305978	.	A	G	.	.	MAF_USDA=4.167
NC_035095.1	7305980	.	T	A	.	.	MAF_USDA=12.5
NC_035095.1	7311594	.	C	A	.	.	MAF_INRAE=33.333
NC_035095.1	7311660	.	A	G	.	.	MAF_INRAE=4.167
NC_035095.1	7311741	.	C	T	.	.	MAF_INRAE=4.167
NC_035095.1	7311745	.	A	C	.	.	MAF_INRAE=4.167
NC_035095.1	7313187	.	T	C	.	.	MAF_USDA=4.545
NC_035095.1	7318073	.	G	C	.	.	MAF_USDA=3.529
NC_035095.1	7318101	.	T	A	.	.	MAF_USDA=3.279
NC_035095.1	7318113	.	C	A	.	.	MAF_INRAE=3.333;MAF_USDA=1.639
NC_035095.1	7318220	.	T	A	.	.	MAF_INRAE=4.167;MAF_USDA=3.279
NC_035095.1	7318223	.	C	T	.	.	MAF_INRAE=38.333
NC_035095.1	7318297	.	T	C	.	.	MAF_USDA=33.333
NC_035095.1	7320923	.	G	A	.	.	MAF_USDA=2.174
NC_035095.1	7320953	.	C	T	.	.	MAF_INRAE=5.833;MAF_USDA=2.353
NC_035095.1	7321001	.	G	A	.	.	MAF_INRAE=17.089;MAF_USDA=10.588
NC_035095.1	7321006	.	A	C	.	.	MAF_USDA=4.098
NC_035095.1	7321481	.	C	T	.	.	MAF_INRAE=10.526
NC_035095.1	7321795	.	T	C	.	.	MAF_USDA=1.639
NC_035095.1	7321821	.	T	C	.	.	MAF_USDA=2.083
NC_035095.1	7321846	.	T	A	.	.	MAF_USDA=3.279
NC_035095.1	7322025	.	G	A	.	.	MAF_INRAE=5.263
NC_035095.1	7322092	.	T	C	.	.	MAF_USDA=3.529
NC_035095.1	7322126	.	T	C	.	.	MAF_USDA=5.294
NC_035095.1	7322143	.	A	T	.	.	MAF_USDA=3.529
NC_035095.1	7322205	.	G	A	.	.	MAF_USDA=2.353
NC_035095.1	7322208	.	G	A	.	.	MAF_USDA=2.459
NC_035095.1	7322234	.	C	T	.	.	MAF_USDA=1.765
NC_035095.1	7322288	.	T	C	.	.	MAF_USDA=2.459
NC_035095.1	7322491	.	C	T	.	.	MAF_USDA=1.667
NC_035095.1	7322541	.	C	T	.	.	MAF_USDA=1.176
NC_035095.1	7322642	.	G	A	.	.	MAF_USDA=2.459
NC_035095.1	7322666	.	A	G	.	.	MAF_USDA=4.706
NC_035095.1	7322766	.	G	A	.	.	MAF_USDA=2.459
NC_035095.1	7322886	.	C	T	.	.	MAF_USDA=3.279
NC_035095.1	7322894	.	C	T	.	.	MAF_USDA=7.377
NC_035095.1	7322945	.	G	C	.	.	MAF_USDA=3.279
NC_035095.1	7322993	.	A	G	.	.	MAF_USDA=3.333
NC_035095.1	7323004	.	C	T	.	.	MAF_USDA=1.765
NC_035095.1	7323113	.	G	C	.	.	MAF_USDA=4.118
NC_035095.1	7323118	.	C	T	.	.	MAF_USDA=4.118
NC_035095.1	7323160	.	C	T	.	.	MAF_USDA=4.167
NC_035095.1	7323221	.	G	A	.	.	MAF_USDA=2.083
NC_035095.1	7323285	.	C	T	.	.	MAF_INRAE=5.263;MAF_USDA=5.738
NC_035095.1	7323388	.	A	G	.	.	MAF_USDA=2.353
NC_035095.1	7323410	.	T	G	.	.	MAF_INRAE=7.5;MAF_USDA=6.471
NC_035095.1	7323500	.	C	G	.	.	MAF_INRAE=22.152;MAF_USDA=4.098
NC_035095.1	7323514	.	C	A	.	.	MAF_USDA=3.279
NC_035095.1	7323559	.	G	A	.	.	MAF_INRAE=5.833;MAF_USDA=3.529
NC_035095.1	7323636	.	T	G	.	.	MAF_INRAE=34.81;MAF_USDA=43.529
NC_035095.1	7323737	.	C	A	.	.	MAF_INRAE=21.519;MAF_USDA=4.098
NC_035095.1	7323747	.	A	C	.	.	MAF_USDA=3.279
NC_035095.1	7323749	.	T	C	.	.	MAF_USDA=2.083
NC_035095.1	7323770	.	G	T	.	.	MAF_INRAE=5.263;MAF_USDA=1.639
NC_035095.1	7323815	.	A	G	.	.	MAF_INRAE=7.5;MAF_USDA=12.353
NC_035095.1	7323857	.	T	A	.	.	MAF_INRAE=22.152
NC_035095.1	7323924	.	A	G	.	.	MAF_INRAE=10.526;MAF_USDA=37.059
NC_035095.1	7323939	.	T	C	.	.	MAF_INRAE=5.263;MAF_USDA=1.639
NC_035095.1	7324199	.	A	G	.	.	MAF_INRAE=7.5;MAF_USDA=12.353
NC_035095.1	7324266	.	A	G	.	.	MAF_INRAE=7.5;MAF_USDA=12.353
NC_035095.1	7324300	.	A	C	.	.	MAF_INRAE=7.5;MAF_USDA=12.353
NC_035095.1	7324301	.	A	C	.	.	MAF_INRAE=8.228;MAF_USDA=7.059
NC_035095.1	7324347	.	T	G	.	.	MAF_USDA=4.098
NC_035095.1	7324384	.	T	A	.	.	MAF_USDA=1.639
NC_035095.1	7324451	.	C	T	.	.	MAF_USDA=2.459
NC_035095.1	7324511	.	G	A	.	.	MAF_INRAE=22.152;MAF_USDA=4.098
NC_035095.1	7324565	.	T	C	.	.	MAF_USDA=1.639
NC_035095.1	7324593	.	C	T	.	.	MAF_INRAE=7.5;MAF_USDA=11.31
NC_035095.1	7324681	.	A	T	.	.	MAF_USDA=7.059
NC_035095.1	7324753	.	C	A	.	.	MAF_USDA=1.639
NC_035095.1	7324865	.	A	G	.	.	MAF_INRAE=21.053;MAF_USDA=3.333
NC_035095.1	7324904	.	A	G	.	.	MAF_INRAE=2.632
NC_035095.1	7324918	.	G	T	.	.	MAF_USDA=25.0
NC_035095.1	7325791	.	G	A	.	.	MAF_INRAE=2.5
NC_035095.1	7325797	.	G	A	.	.	MAF_INRAE=4.167
NC_035095.1	7325802	.	C	T	.	.	MAF_INRAE=2.5;MAF_USDA=2.941
NC_035095.1	7325830	.	G	A	.	.	MAF_USDA=7.377
NC_035095.1	7325839	.	T	C	.	.	MAF_USDA=1.639
NC_035095.1	7325882	.	G	A	.	.	MAF_INRAE=5.833;MAF_USDA=2.941
NC_035095.1	7325906	.	A	G	.	.	MAF_INRAE=12.658;MAF_USDA=46.471
NC_035095.1	7326023	.	C	G	.	.	MAF_USDA=3.529
NC_035095.1	7326033	.	G	T	.	.	MAF_USDA=1.639
NC_035095.1	7326051	.	A	T	.	.	MAF_INRAE=7.5;MAF_USDA=14.118
NC_035095.1	7326083	.	A	G	.	.	MAF_INRAE=22.152;MAF_USDA=4.098
NC_035095.1	7326165	.	C	A	.	.	MAF_USDA=8.235
NC_035095.1	7326216	.	A	C	.	.	MAF_USDA=1.639
NC_035095.1	7326266	.	A	G	.	.	MAF_INRAE=6.667;MAF_USDA=12.941
NC_035095.1	7326270	.	G	C	.	.	MAF_USDA=2.459
NC_035095.1	7326365	.	G	T	.	.	MAF_INRAE=22.152;MAF_USDA=4.098
NC_035095.1	7326407	.	C	T	.	.	MAF_INRAE=6.667;MAF_USDA=6.25
NC_035095.1	7326443	.	C	A	.	.	MAF_INRAE=5.263;MAF_USDA=1.639
NC_035095.1	7326531	.	C	T	.	.	MAF_INRAE=10.526;MAF_USDA=8.333
NC_035095.1	7326695	.	A	C	.	.	MAF_USDA=3.279
NC_035095.1	7326772	.	G	A	.	.	MAF_USDA=2.459
NC_035095.1	7326894	.	T	C	.	.	MAF_INRAE=7.5;MAF_USDA=9.412
NC_035095.1	7326921	.	A	G	.	.	MAF_USDA=7.377
NC_035095.1	7326935	.	G	A	.	.	MAF_USDA=3.279
NC_035095.1	7326951	.	T	A	.	.	MAF_INRAE=17.089;MAF_USDA=12.353
NC_035095.1	7326974	.	C	T	.	.	MAF_USDA=2.459
NC_035095.1	7326987	.	A	C	.	.	MAF_USDA=3.279
NC_035095.1	7327008	.	T	G	.	.	MAF_USDA=1.639
NC_035095.1	7327013	.	G	A	.	.	MAF_INRAE=5.833;MAF_USDA=3.529
NC_035095.1	7327071	.	T	G	.	.	MAF_INRAE=7.5;MAF_USDA=4.167
NC_035095.1	7327199	.	G	T	.	.	MAF_INRAE=5.263
NC_035095.1	7327253	.	G	T	.	.	MAF_INRAE=17.089
NC_035095.1	7327254	.	G	T	.	.	MAF_USDA=2.459
NC_035095.1	7327255	.	G	T	.	.	MAF_USDA=2.459
NC_035095.1	7327256	.	G	A	.	.	MAF_USDA=2.459
NC_035095.1	7327257	.	C	T	.	.	MAF_USDA=2.459
NC_035095.1	7327333	.	G	A	.	.	MAF_USDA=3.279
NC_035095.1	7327346	.	T	C	.	.	MAF_USDA=40.588
NC_035095.1	7327404	.	C	T	.	.	MAF_INRAE=7.5;MAF_USDA=9.412
NC_035095.1	7327448	.	C	A	.	.	MAF_INRAE=7.5;MAF_USDA=12.941
NC_035095.1	7327487	.	A	G	.	.	MAF_INRAE=7.5;MAF_USDA=12.941
NC_035095.1	7327607	.	T	G	.	.	MAF_INRAE=5.833;MAF_USDA=2.941
NC_035095.1	7327719	.	C	T	.	.	MAF_INRAE=10.526;MAF_USDA=8.333
NC_035095.1	7327784	.	C	T	.	.	MAF_USDA=8.197
NC_035095.1	7328036	.	C	T	.	.	MAF_USDA=2.083
NC_035095.1	7328046	.	T	G	.	.	MAF_INRAE=5.833;MAF_USDA=13.529
NC_035095.1	7328055	.	C	T	.	.	MAF_USDA=1.639
NC_035095.1	7328095	.	C	T	.	.	MAF_USDA=1.639
NC_035095.1	7328102	.	G	T	.	.	MAF_USDA=2.083
NC_035095.1	7328183	.	C	A	.	.	MAF_INRAE=40.833;MAF_USDA=15.854
NC_035095.1	7328303	.	A	G	.	.	MAF_USDA=2.5
NC_035095.1	7328354	.	G	T	.	.	MAF_USDA=14.118
NC_035095.1	7328374	.	A	G	.	.	MAF_USDA=3.279
NC_035095.1	7328443	.	C	T	.	.	MAF_INRAE=7.5;MAF_USDA=2.353
NC_035095.1	7328588	.	C	T	.	.	MAF_USDA=5.294
NC_035095.1	7328598	.	C	T	.	.	MAF_USDA=10.656
NC_035095.1	7328605	.	T	A	.	.	MAF_USDA=9.836
NC_035095.1	7328619	.	T	G	.	.	MAF_USDA=1.639
NC_035095.1	7328637	.	C	G	.	.	MAF_USDA=11.475
NC_035095.1	7328758	.	C	A	.	.	MAF_USDA=1.639
NC_035095.1	7328822	.	C	A	.	.	MAF_USDA=2.083
NC_035095.1	7328857	.	C	A	.	.	MAF_USDA=2.083
NC_035095.1	7328874	.	C	A	.	.	MAF_USDA=1.639
NC_035095.1	7328920	.	A	C	.	.	MAF_USDA=4.118
NC_035095.1	7328976	.	T	G	.	.	MAF_USDA=2.083
NC_035095.1	7329093	.	A	T	.	.	MAF_INRAE=5.833;MAF_USDA=3.529
NC_035095.1	7329128	.	T	C	.	.	MAF_USDA=3.279
NC_035095.1	7329208	.	G	T	.	.	MAF_USDA=2.459
NC_035095.1	7329249	.	T	G	.	.	MAF_USDA=6.557
NC_035095.1	7329291	.	C	G	.	.	MAF_INRAE=6.667
NC_035095.1	7329330	.	T	A	.	.	MAF_USDA=1.639
NC_035095.1	7329566	.	C	T	.	.	MAF_USDA=4.706
NC_035095.1	7329711	.	T	A	.	.	MAF_INRAE=28.481
NC_035095.1	7329758	.	C	G	.	.	MAF_USDA=2.976
NC_035095.1	7329778	.	G	T	.	.	MAF_USDA=1.639
NC_035095.1	7329900	.	C	A	.	.	MAF_INRAE=15.19
NC_035095.1	7329902	.	C	T	.	.	MAF_INRAE=18.333
NC_035095.1	7329903	.	A	C	.	.	MAF_INRAE=18.333
NC_035095.1	7329904	.	G	T	.	.	MAF_INRAE=18.333
NC_035095.1	7329906	.	C	T	.	.	MAF_INRAE=18.333
NC_035095.1	7330632	.	C	A	.	.	MAF_USDA=2.083
NC_035095.1	7330653	.	A	T	.	.	MAF_USDA=2.976
NC_035095.1	7330663	.	A	T	.	.	MAF_USDA=35.294
NC_035095.1	7330690	.	A	C	.	.	MAF_INRAE=31.579
NC_035095.1	7330734	.	G	T	.	.	MAF_USDA=3.333
NC_035095.1	7330769	.	T	C	.	.	MAF_INRAE=15.19
NC_035095.1	7330792	.	C	T	.	.	MAF_USDA=6.557
NC_035095.1	7330825	.	T	A	.	.	MAF_USDA=5.294
NC_035095.1	7330840	.	T	A	.	.	MAF_INRAE=5.833
NC_035095.1	7330849	.	A	T	.	.	MAF_INRAE=22.152;MAF_USDA=3.279
NC_035095.1	7330853	.	A	C	.	.	MAF_USDA=2.459
NC_035095.1	7330856	.	C	G	.	.	MAF_INRAE=39.873;MAF_USDA=10.0
NC_035095.1	7330864	.	T	G	.	.	MAF_USDA=11.475
NC_035095.1	7330899	.	T	G	.	.	MAF_USDA=4.118
NC_035095.1	7330948	.	A	T	.	.	MAF_USDA=2.459
NC_035095.1	7331013	.	C	A	.	.	MAF_USDA=2.083
NC_035095.1	7331053	.	A	G	.	.	MAF_USDA=9.836
NC_035095.1	7331129	.	T	G	.	.	MAF_INRAE=15.789;MAF_USDA=8.235
NC_035095.1	7331141	.	C	T	.	.	MAF_USDA=5.738
NC_035095.1	7331248	.	T	C	.	.	MAF_INRAE=5.833;MAF_USDA=3.529
NC_035095.1	7331283	.	C	G	.	.	MAF_USDA=4.098
NC_035095.1	7331436	.	G	A	.	.	MAF_USDA=2.083
NC_035095.1	7331447	.	G	A	.	.	MAF_USDA=1.639
NC_035095.1	7331463	.	G	T	.	.	MAF_USDA=6.557
NC_035095.1	7331521	.	C	T	.	.	MAF_INRAE=14.167
NC_035095.1	7331565	.	T	G	.	.	MAF_INRAE=17.5
NC_035095.1	7331577	.	T	G	.	.	MAF_INRAE=8.333
NC_035095.1	7331625	.	G	A	.	.	MAF_INRAE=7.895;MAF_USDA=8.824
NC_035095.1	7331628	.	A	G	.	.	MAF_USDA=6.25
NC_035095.1	7331639	.	C	T	.	.	MAF_USDA=5.738
NC_035095.1	7331651	.	A	C	.	.	MAF_INRAE=8.333
NC_035095.1	7331670	.	G	A	.	.	MAF_INRAE=3.333;MAF_USDA=8.333
NC_035095.1	7331690	.	A	C	.	.	MAF_USDA=6.25
NC_035095.1	7331719	.	A	T	.	.	MAF_USDA=2.353
NC_035095.1	7331722	.	A	T	.	.	MAF_INRAE=18.333;MAF_USDA=27.083
NC_035095.1	7331724	.	G	C	.	.	MAF_INRAE=6.667;MAF_USDA=16.667
NC_035095.1	7331736	.	G	T	.	.	MAF_INRAE=1.667
NC_035095.1	7331760	.	C	T	.	.	MAF_INRAE=8.333;MAF_USDA=16.667
NC_035095.1	7331766	.	G	C	.	.	MAF_INRAE=7.5;MAF_USDA=12.295
NC_035095.1	7331767	.	G	A	.	.	MAF_INRAE=7.5;MAF_USDA=12.353
NC_035095.1	7331768	.	G	A	.	.	MAF_USDA=8.197
NC_035095.1	7331769	.	A	C	.	.	MAF_INRAE=7.5;MAF_USDA=14.118
NC_035095.1	7331772	.	C	A	.	.	MAF_USDA=2.083
NC_035095.1	7331774	.	G	A	.	.	MAF_USDA=2.083
NC_035095.1	7331780	.	G	T	.	.	MAF_INRAE=8.333
NC_035095.1	7331794	.	A	G	.	.	MAF_INRAE=27.5
NC_035095.1	7331800	.	G	A	.	.	MAF_INRAE=5.0;MAF_USDA=17.059
NC_035095.1	7331815	.	G	A	.	.	MAF_INRAE=5.833
NC_035095.1	7331828	.	G	A	.	.	MAF_INRAE=5.833
NC_035095.1	7331836	.	A	C	.	.	MAF_USDA=1.639
NC_035095.1	7331842	.	G	A	.	.	MAF_USDA=6.25
NC_035095.1	7331848	.	G	C	.	.	MAF_INRAE=35.833
NC_035095.1	7331850	.	A	C	.	.	MAF_INRAE=36.667
NC_035095.1	7331852	.	A	T	.	.	MAF_USDA=6.25
NC_035095.1	7331855	.	A	G	.	.	MAF_USDA=8.333
NC_035095.1	7331870	.	G	C	.	.	MAF_USDA=8.197
NC_035095.1	7331880	.	T	C	.	.	MAF_USDA=6.557
NC_035095.1	7331882	.	A	G	.	.	MAF_USDA=6.557
NC_035095.1	7331885	.	A	C	.	.	MAF_USDA=5.738
NC_035095.1	7331886	.	G	A	.	.	MAF_INRAE=21.667;MAF_USDA=3.279
NC_035095.1	7331889	.	A	G	.	.	MAF_USDA=5.738
NC_035095.1	7331901	.	A	G	.	.	MAF_USDA=6.557
NC_035095.1	7331907	.	C	A	.	.	MAF_USDA=5.738
NC_035095.1	7331908	.	A	T	.	.	MAF_USDA=5.738
NC_035095.1	7331939	.	A	G	.	.	MAF_INRAE=4.167
NC_035095.1	7331946	.	C	T	.	.	MAF_USDA=6.557
NC_035095.1	7331962	.	C	A	.	.	MAF_USDA=5.738
NC_035095.1	7331983	.	G	T	.	.	MAF_USDA=8.197
NC_035095.1	7331989	.	G	T	.	.	MAF_INRAE=13.333;MAF_USDA=35.417
NC_035095.1	7334427	.	G	C	.	.	MAF_USDA=10.417
NC_035095.1	7334448	.	C	T	.	.	MAF_USDA=6.25
NC_035095.1	7334534	.	A	G	.	.	MAF_USDA=11.475
NC_035095.1	7334557	.	C	A	.	.	MAF_USDA=4.098
NC_035095.1	7334558	.	C	A	.	.	MAF_USDA=25.41
NC_035095.1	7334561	.	T	G	.	.	MAF_USDA=25.41
NC_035095.1	7334562	.	C	T	.	.	MAF_USDA=24.59
NC_035095.1	7334576	.	G	C	.	.	MAF_USDA=12.353
NC_035095.1	7334583	.	G	A	.	.	MAF_USDA=2.083
NC_035095.1	7334607	.	A	T	.	.	MAF_USDA=2.083
NC_035095.1	7334612	.	G	C	.	.	MAF_USDA=2.083
NC_035095.1	7334618	.	T	G	.	.	MAF_USDA=2.083
NC_035095.1	7334656	.	A	T	.	.	MAF_INRAE=5.833;MAF_USDA=3.529
NC_035095.1	7334659	.	G	C	.	.	MAF_USDA=4.918
NC_035095.1	7334661	.	T	G	.	.	MAF_USDA=11.475
NC_035095.1	7334671	.	A	C	.	.	MAF_INRAE=24.051;MAF_USDA=10.0
NC_035095.1	7334678	.	T	G	.	.	MAF_USDA=4.167
NC_035095.1	7334685	.	C	T	.	.	MAF_USDA=4.098
NC_035095.1	7334695	.	A	T	.	.	MAF_USDA=1.765
NC_035095.1	7334700	.	G	C	.	.	MAF_INRAE=25.316;MAF_USDA=7.647
NC_035095.1	7334746	.	T	C	.	.	MAF_USDA=2.459
NC_035095.1	7334771	.	G	T	.	.	MAF_INRAE=24.684;MAF_USDA=10.656
NC_035095.1	7334777	.	G	T	.	.	MAF_INRAE=24.684;MAF_USDA=10.656
NC_035095.1	7334828	.	A	G	.	.	MAF_INRAE=24.684;MAF_USDA=10.169
NC_035095.1	7334831	.	G	A	.	.	MAF_INRAE=22.5;MAF_USDA=10.169
NC_035095.1	7334878	.	G	A	.	.	MAF_INRAE=17.089;MAF_USDA=2.5
NC_035095.1	7334883	.	G	A	.	.	MAF_INRAE=17.089;MAF_USDA=2.5
NC_035095.1	7334904	.	C	T	.	.	MAF_USDA=4.098
NC_035095.1	7334931	.	A	T	.	.	MAF_USDA=10.417
NC_035095.1	7334944	.	G	T	.	.	MAF_INRAE=24.684;MAF_USDA=6.557
NC_035095.1	7334961	.	C	T	.	.	MAF_USDA=11.765
NC_035095.1	7335026	.	C	G	.	.	MAF_INRAE=24.051;MAF_USDA=11.475
NC_035095.1	7335106	.	A	T	.	.	MAF_USDA=1.765
NC_035095.1	7335137	.	C	T	.	.	MAF_INRAE=20.886;MAF_USDA=14.118
NC_035095.1	7335139	.	T	A	.	.	MAF_INRAE=20.833;MAF_USDA=14.706
NC_035095.1	7335167	.	C	A	.	.	MAF_USDA=1.765
NC_035095.1	7335310	.	A	G	.	.	MAF_USDA=1.639
NC_035095.1	7335334	.	G	T	.	.	MAF_INRAE=17.089;MAF_USDA=2.459
NC_035095.1	7335447	.	C	A	.	.	MAF_USDA=11.475
NC_035095.1	7335451	.	T	A	.	.	MAF_INRAE=22.5;MAF_USDA=9.836
NC_035095.1	7335615	.	G	A	.	.	MAF_INRAE=20.886;MAF_USDA=15.294
NC_035095.1	7335630	.	C	A	.	.	MAF_USDA=6.25
NC_035095.1	7335899	.	T	A	.	.	MAF_USDA=11.765
NC_035095.1	7335901	.	A	T	.	.	MAF_USDA=3.279
NC_035095.1	7335902	.	A	G	.	.	MAF_INRAE=21.053
NC_035095.1	7335903	.	T	A	.	.	MAF_INRAE=44.167;MAF_USDA=34.706
NC_035095.1	7335905	.	T	A	.	.	MAF_USDA=3.279
NC_035095.1	7335909	.	T	G	.	.	MAF_INRAE=15.789;MAF_USDA=6.25
NC_035095.1	7335998	.	A	C	.	.	MAF_USDA=2.459
NC_035095.1	7336022	.	A	G	.	.	MAF_USDA=9.836
NC_035095.1	7336026	.	A	G	.	.	MAF_INRAE=43.333;MAF_USDA=35.882
NC_035095.1	7336141	.	G	A	.	.	MAF_USDA=1.639
NC_035095.1	7336193	.	T	G	.	.	MAF_INRAE=45.57;MAF_USDA=35.294
NC_035095.1	7336206	.	A	T	.	.	MAF_USDA=1.639
NC_035095.1	7336248	.	G	A	.	.	MAF_USDA=8.824
NC_035095.1	7336293	.	T	C	.	.	MAF_USDA=6.25
NC_035095.1	7336294	.	G	T	.	.	MAF_USDA=6.25
NC_035095.1	7336298	.	A	C	.	.	MAF_USDA=6.25
NC_035095.1	7336322	.	A	C	.	.	MAF_USDA=4.098
NC_035095.1	7336325	.	T	G	.	.	MAF_INRAE=10.526
NC_035095.1	7336408	.	C	T	.	.	MAF_INRAE=17.722;MAF_USDA=22.941
NC_035095.1	7336426	.	T	G	.	.	MAF_USDA=12.353
NC_035095.1	7336431	.	C	A	.	.	MAF_INRAE=43.333
NC_035095.1	7336436	.	G	A	.	.	MAF_USDA=14.583
NC_035095.1	7336440	.	T	G	.	.	MAF_INRAE=45.57
NC_035095.1	7336445	.	C	A	.	.	MAF_USDA=3.279
NC_035095.1	7336477	.	C	G	.	.	MAF_INRAE=15.789;MAF_USDA=6.25
NC_035095.1	7336618	.	T	C	.	.	MAF_USDA=2.083
NC_035095.1	7336630	.	C	A	.	.	MAF_INRAE=5.263;MAF_USDA=12.353
NC_035095.1	7336676	.	C	A	.	.	MAF_USDA=2.459
NC_035095.1	7336683	.	T	G	.	.	MAF_INRAE=17.089;MAF_USDA=16.471
NC_035095.1	7336711	.	T	G	.	.	MAF_INRAE=17.089;MAF_USDA=10.417
NC_035095.1	7336720	.	A	C	.	.	MAF_USDA=2.459
NC_035095.1	7336754	.	G	A	.	.	MAF_USDA=2.083
NC_035095.1	7336759	.	G	A	.	.	MAF_USDA=2.083
NC_035095.1	7336811	.	T	A	.	.	MAF_USDA=6.557
NC_035095.1	7336885	.	A	C	.	.	MAF_INRAE=24.684;MAF_USDA=12.295
NC_035095.1	7336901	.	T	G	.	.	MAF_INRAE=41.139;MAF_USDA=24.706
NC_035095.1	7336904	.	C	A	.	.	MAF_USDA=1.639
NC_035095.1	7336909	.	G	C	.	.	MAF_INRAE=41.139;MAF_USDA=25.294
NC_035095.1	7336953	.	T	A	.	.	MAF_USDA=1.639
NC_035095.1	7337008	.	C	T	.	.	MAF_USDA=6.557
NC_035095.1	7337079	.	A	T	.	.	MAF_INRAE=17.089;MAF_USDA=15.882
NC_035095.1	7337082	.	G	T	.	.	MAF_USDA=2.459
NC_035095.1	7337118	.	G	A	.	.	MAF_INRAE=39.873;MAF_USDA=10.119
NC_035095.1	7337172	.	A	C	.	.	MAF_USDA=1.765
NC_035095.1	7337250	.	T	C	.	.	MAF_INRAE=41.772;MAF_USDA=24.118
NC_035095.1	7337280	.	G	T	.	.	MAF_INRAE=15.789;MAF_USDA=6.25
NC_035095.1	7337361	.	A	G	.	.	MAF_INRAE=41.139;MAF_USDA=30.0
NC_035095.1	7337366	.	G	C	.	.	MAF_USDA=9.836
NC_035095.1	7337390	.	G	T	.	.	MAF_USDA=8.824
NC_035095.1	7337567	.	G	A	.	.	MAF_USDA=6.557
NC_035095.1	7337587	.	T	C	.	.	MAF_INRAE=24.684;MAF_USDA=12.295
NC_035095.1	7337630	.	A	C	.	.	MAF_USDA=10.656
NC_035095.1	7337667	.	C	T	.	.	MAF_INRAE=5.263;MAF_USDA=17.059
NC_035095.1	7337686	.	A	C	.	.	MAF_USDA=14.583
NC_035095.1	7337762	.	A	T	.	.	MAF_USDA=6.557
NC_035095.1	7337880	.	G	T	.	.	MAF_USDA=1.639
NC_035095.1	7337996	.	C	A	.	.	MAF_INRAE=15.789;MAF_USDA=6.25
NC_035095.1	7338002	.	A	G	.	.	MAF_USDA=5.738
NC_035095.1	7338057	.	C	A	.	.	MAF_INRAE=43.333;MAF_USDA=24.118
NC_035095.1	7338083	.	T	C	.	.	MAF_INRAE=36.842;MAF_USDA=24.118
NC_035095.1	7338086	.	A	G	.	.	MAF_USDA=14.583
NC_035095.1	7338148	.	A	G	.	.	MAF_INRAE=24.051;MAF_USDA=11.475
NC_035095.1	7338200	.	A	G	.	.	MAF_INRAE=17.089;MAF_USDA=15.294
NC_035095.1	7338213	.	C	A	.	.	MAF_USDA=1.765
NC_035095.1	7338262	.	G	A	.	.	MAF_INRAE=10.526;MAF_USDA=8.235
NC_035095.1	7338264	.	C	A	.	.	MAF_USDA=1.639
NC_035095.1	7338274	.	A	T	.	.	MAF_USDA=6.557
NC_035095.1	7338275	.	C	T	.	.	MAF_USDA=6.557
NC_035095.1	7338371	.	C	T	.	.	MAF_USDA=2.459
NC_035095.1	7338410	.	T	C	.	.	MAF_INRAE=41.772;MAF_USDA=25.294
NC_035095.1	7338472	.	T	C	.	.	MAF_INRAE=9.494;MAF_USDA=14.706
NC_035095.1	7338474	.	C	T	.	.	MAF_USDA=6.25
NC_035095.1	7338591	.	A	G	.	.	MAF_INRAE=39.873;MAF_USDA=9.412
NC_035095.1	7338619	.	G	A	.	.	MAF_INRAE=17.089;MAF_USDA=15.882
NC_035095.1	7338658	.	C	G	.	.	MAF_INRAE=7.5;MAF_USDA=2.353
NC_035095.1	7338739	.	G	A	.	.	MAF_INRAE=15.823;MAF_USDA=1.639
NC_035095.1	7338806	.	A	C	.	.	MAF_INRAE=17.089;MAF_USDA=16.471
NC_035095.1	7338857	.	G	A	.	.	MAF_USDA=8.197
NC_035095.1	7338919	.	C	A	.	.	MAF_USDA=1.639
NC_035095.1	7338926	.	A	T	.	.	MAF_INRAE=5.263;MAF_USDA=10.588
NC_035095.1	7338954	.	A	G	.	.	MAF_USDA=14.118
NC_035095.1	7338974	.	G	A	.	.	MAF_INRAE=21.519;MAF_USDA=4.918
NC_035095.1	7338998	.	G	A	.	.	MAF_USDA=3.279
NC_035095.1	7339023	.	C	G	.	.	MAF_INRAE=17.089;MAF_USDA=16.471
NC_035095.1	7339046	.	T	G	.	.	MAF_INRAE=24.051;MAF_USDA=12.295
NC_035095.1	7339115	.	A	G	.	.	MAF_INRAE=17.089;MAF_USDA=15.294
NC_035095.1	7339193	.	T	C	.	.	MAF_USDA=2.083
NC_035095.1	7339200	.	C	T	.	.	MAF_INRAE=2.5
NC_035095.1	7339214	.	G	T	.	.	MAF_INRAE=20.833;MAF_USDA=8.333
NC_035095.1	7339219	.	G	C	.	.	MAF_INRAE=24.051
NC_035095.1	7339242	.	C	T	.	.	MAF_INRAE=17.5
NC_035095.1	7339249	.	A	G	.	.	MAF_INRAE=11.667
NC_035095.1	7339264	.	G	A	.	.	MAF_INRAE=13.333
NC_035095.1	7339290	.	A	C	.	.	MAF_INRAE=25.0;MAF_USDA=2.353
NC_035095.1	7339301	.	G	A	.	.	MAF_USDA=6.557
NC_035095.1	7339320	.	C	T	.	.	MAF_INRAE=11.667
NC_035095.1	7339419	.	C	A	.	.	MAF_INRAE=15.789;MAF_USDA=6.25
NC_035095.1	7339446	.	C	T	.	.	MAF_INRAE=5.263;MAF_USDA=19.412
NC_035095.1	7339496	.	T	G	.	.	MAF_INRAE=24.684;MAF_USDA=11.475
NC_035095.1	7339498	.	A	T	.	.	MAF_INRAE=43.333;MAF_USDA=31.148
NC_035095.1	7339543	.	G	A	.	.	MAF_USDA=1.639
NC_035095.1	7339563	.	G	A	.	.	MAF_INRAE=17.089;MAF_USDA=7.059
NC_035095.1	7339625	.	A	T	.	.	MAF_USDA=2.459
NC_035095.1	7339752	.	A	G	.	.	MAF_USDA=2.459
NC_035095.1	7339772	.	C	T	.	.	MAF_INRAE=20.833;MAF_USDA=9.836
NC_035095.1	7339790	.	T	A	.	.	MAF_INRAE=15.789;MAF_USDA=11.765
NC_035095.1	7339823	.	T	G	.	.	MAF_INRAE=5.833
NC_035095.1	7339824	.	T	G	.	.	MAF_INRAE=44.167
NC_035095.1	7339869	.	T	G	.	.	MAF_USDA=1.765
NC_035095.1	7339884	.	T	C	.	.	MAF_INRAE=17.089;MAF_USDA=6.471
NC_035095.1	7339926	.	C	G	.	.	MAF_INRAE=16.667;MAF_USDA=47.647
NC_035095.1	7339973	.	G	A	.	.	MAF_INRAE=15.0;MAF_USDA=47.647
NC_035095.1	7339990	.	A	T	.	.	MAF_INRAE=24.051;MAF_USDA=10.656
NC_035095.1	7340005	.	T	A	.	.	MAF_USDA=3.279
NC_035095.1	7340006	.	C	T	.	.	MAF_INRAE=24.051;MAF_USDA=10.656
NC_035095.1	7340015	.	C	G	.	.	MAF_INRAE=15.833;MAF_USDA=45.238
NC_035095.1	7340020	.	G	A	.	.	MAF_USDA=6.557
NC_035095.1	7340036	.	G	A	.	.	MAF_USDA=5.738
NC_035095.1	7340048	.	A	C	.	.	MAF_INRAE=41.139;MAF_USDA=14.118
NC_035095.1	7340085	.	A	T	.	.	MAF_USDA=1.639
NC_035095.1	7340128	.	T	G	.	.	MAF_INRAE=6.667;MAF_USDA=29.412
NC_035095.1	7340143	.	G	T	.	.	MAF_INRAE=24.684;MAF_USDA=12.295
NC_035095.1	7340178	.	A	C	.	.	MAF_INRAE=24.684;MAF_USDA=9.836
NC_035095.1	7340270	.	C	A	.	.	MAF_INRAE=29.747;MAF_USDA=38.824
NC_035095.1	7340547	.	C	T	.	.	MAF_USDA=5.833
NC_035095.1	7340573	.	C	T	.	.	MAF_USDA=1.765
NC_035095.1	7340636	.	G	T	.	.	MAF_INRAE=15.789;MAF_USDA=12.941
NC_035095.1	7340744	.	C	T	.	.	MAF_INRAE=5.263;MAF_USDA=2.459
NC_035095.1	7340772	.	A	G	.	.	MAF_USDA=4.098
NC_035095.1	7340859	.	C	T	.	.	MAF_INRAE=24.684;MAF_USDA=12.295
NC_035095.1	7340868	.	G	C	.	.	MAF_INRAE=22.152;MAF_USDA=4.098
NC_035095.1	7340898	.	T	C	.	.	MAF_INRAE=17.089;MAF_USDA=3.279
NC_035095.1	7340991	.	T	G	.	.	MAF_INRAE=15.789;MAF_USDA=14.706
NC_035095.1	7341005	.	G	A	.	.	MAF_USDA=6.557
NC_035095.1	7341140	.	G	T	.	.	MAF_USDA=24.706
NC_035095.1	7341161	.	C	T	.	.	MAF_USDA=6.557
NC_035095.1	7341244	.	G	T	.	.	MAF_USDA=14.583
NC_035095.1	7341250	.	G	T	.	.	MAF_INRAE=5.263;MAF_USDA=9.016
NC_035095.1	7341251	.	C	A	.	.	MAF_INRAE=31.667;MAF_USDA=37.647
NC_035095.1	7341284	.	T	C	.	.	MAF_INRAE=6.667;MAF_USDA=5.738
NC_035095.1	7341294	.	A	T	.	.	MAF_INRAE=7.5;MAF_USDA=7.059
NC_035095.1	7341356	.	C	T	.	.	MAF_INRAE=24.684;MAF_USDA=12.295
NC_035095.1	7341361	.	T	G	.	.	MAF_USDA=2.459
NC_035095.1	7341371	.	A	C	.	.	MAF_INRAE=2.5
NC_035095.1	7341409	.	T	G	.	.	MAF_INRAE=39.241;MAF_USDA=11.765
NC_035095.1	7341436	.	C	T	.	.	MAF_INRAE=5.833;MAF_USDA=3.529
NC_035095.1	7341439	.	C	T	.	.	MAF_USDA=4.098
NC_035095.1	7341464	.	A	G	.	.	MAF_INRAE=29.747;MAF_USDA=50.0
NC_035095.1	7341468	.	G	A	.	.	MAF_USDA=5.738
NC_035095.1	7341470	.	A	G	.	.	MAF_INRAE=15.789;MAF_USDA=6.25
NC_035095.1	7341481	.	G	T	.	.	MAF_INRAE=24.684;MAF_USDA=11.475
NC_035095.1	7341512	.	C	A	.	.	MAF_INRAE=15.789;MAF_USDA=6.25
NC_035095.1	7341513	.	T	G	.	.	MAF_USDA=5.738
NC_035095.1	7341614	.	G	T	.	.	MAF_INRAE=5.263;MAF_USDA=1.639
NC_035095.1	7341622	.	A	G	.	.	MAF_INRAE=6.667;MAF_USDA=29.412
NC_035095.1	7341640	.	A	G	.	.	MAF_INRAE=22.785;MAF_USDA=14.706
NC_035095.1	7341642	.	G	A	.	.	MAF_USDA=2.083
NC_035095.1	7341681	.	T	G	.	.	MAF_USDA=1.765
NC_035095.1	7341690	.	T	G	.	.	MAF_INRAE=6.667;MAF_USDA=29.412
NC_035095.1	7341736	.	A	C	.	.	MAF_USDA=2.459
NC_035095.1	7341791	.	C	T	.	.	MAF_USDA=2.459
NC_035095.1	7341836	.	A	C	.	.	MAF_INRAE=5.833;MAF_USDA=2.941
NC_035095.1	7341840	.	C	T	.	.	MAF_USDA=4.118
NC_035095.1	7341884	.	A	G	.	.	MAF_USDA=1.639
NC_035095.1	7341902	.	G	C	.	.	MAF_INRAE=5.833;MAF_USDA=3.529
NC_035095.1	7341966	.	G	A	.	.	MAF_USDA=3.279
NC_035095.1	7341976	.	C	T	.	.	MAF_USDA=2.353
NC_035095.1	7342003	.	C	T	.	.	MAF_USDA=13.529
NC_035095.1	7342103	.	A	G	.	.	MAF_USDA=2.459
NC_035095.1	7342124	.	G	A	.	.	MAF_USDA=4.098
NC_035095.1	7342241	.	C	T	.	.	MAF_USDA=7.377
NC_035095.1	7342254	.	A	G	.	.	MAF_USDA=2.459
NC_035095.1	7342258	.	G	T	.	.	MAF_USDA=1.765
NC_035095.1	7342334	.	C	T	.	.	MAF_USDA=5.738
NC_035095.1	7342335	.	T	A	.	.	MAF_USDA=5.738
NC_035095.1	7342362	.	T	A	.	.	MAF_INRAE=24.684;MAF_USDA=10.656
NC_035095.1	7342408	.	C	G	.	.	MAF_USDA=1.639
NC_035095.1	7342626	.	C	T	.	.	MAF_INRAE=7.5;MAF_USDA=28.824
NC_035095.1	7342666	.	A	C	.	.	MAF_INRAE=6.667;MAF_USDA=3.529
NC_035095.1	7342796	.	C	A	.	.	MAF_INRAE=29.747;MAF_USDA=45.294
NC_035095.1	7342799	.	A	T	.	.	MAF_INRAE=6.667;MAF_USDA=30.588
NC_035095.1	7343087	.	T	C	.	.	MAF_INRAE=6.667;MAF_USDA=28.689
NC_035095.1	7343133	.	G	A	.	.	MAF_INRAE=7.5;MAF_USDA=28.824
NC_035095.1	7343321	.	A	T	.	.	MAF_USDA=4.918
NC_035095.1	7343425	.	C	T	.	.	MAF_INRAE=2.5;MAF_USDA=31.25
NC_035095.1	7343464	.	G	A	.	.	MAF_INRAE=3.165;MAF_USDA=4.918
NC_035095.1	7343465	.	G	T	.	.	MAF_INRAE=3.333;MAF_USDA=4.918
NC_035095.1	7343476	.	A	G	.	.	MAF_USDA=25.0
NC_035095.1	7343479	.	G	T	.	.	MAF_USDA=6.25
NC_035095.1	7343505	.	C	A	.	.	MAF_INRAE=3.165
NC_035095.1	7343544	.	T	C	.	.	MAF_USDA=2.459
NC_035095.1	7343583	.	G	C	.	.	MAF_USDA=6.25
NC_035095.1	7343584	.	A	C	.	.	MAF_USDA=6.25
NC_035095.1	7343598	.	G	A	.	.	MAF_USDA=11.765
NC_035095.1	7343737	.	C	A	.	.	MAF_INRAE=3.333
NC_035095.1	7343766	.	C	T	.	.	MAF_INRAE=4.167
NC_035095.1	7343790	.	T	G	.	.	MAF_INRAE=10.526;MAF_USDA=12.5
NC_035095.1	7343810	.	G	C	.	.	MAF_USDA=12.5
NC_035095.1	7343819	.	A	T	.	.	MAF_INRAE=5.0
NC_035095.1	7343826	.	A	T	.	.	MAF_INRAE=5.0
NC_035095.1	7343827	.	A	T	.	.	MAF_INRAE=5.0
NC_035095.1	7343831	.	T	C	.	.	MAF_INRAE=5.0
NC_035095.1	7343833	.	G	A	.	.	MAF_USDA=5.738
NC_035095.1	7343836	.	T	C	.	.	MAF_INRAE=5.0
NC_035095.1	7343973	.	G	T	.	.	MAF_USDA=3.279
NC_035095.1	7343981	.	T	G	.	.	MAF_INRAE=25.316;MAF_USDA=22.353
NC_035095.1	7344074	.	A	G	.	.	MAF_USDA=5.738
NC_035095.1	7344093	.	T	C	.	.	MAF_USDA=7.647
NC_035095.1	7344097	.	C	T	.	.	MAF_USDA=11.765
NC_035095.1	7344132	.	A	C	.	.	MAF_INRAE=2.532
NC_035095.1	7344192	.	C	A	.	.	MAF_INRAE=10.526;MAF_USDA=5.738
NC_035095.1	7344236	.	T	C	.	.	MAF_INRAE=2.632
NC_035095.1	7344367	.	T	G	.	.	MAF_USDA=7.377
NC_035095.1	7344428	.	C	T	.	.	MAF_USDA=11.176
NC_035095.1	7344462	.	A	G	.	.	MAF_USDA=10.588
NC_035095.1	7344631	.	C	T	.	.	MAF_INRAE=1.667
NC_035095.1	7344639	.	T	C	.	.	MAF_INRAE=1.667
NC_035095.1	7344676	.	C	A	.	.	MAF_INRAE=16.456;MAF_USDA=6.557
NC_035095.1	7344709	.	A	G	.	.	MAF_USDA=35.417
NC_035095.1	7344739	.	C	A	.	.	MAF_INRAE=3.333
NC_035095.1	7344774	.	C	T	.	.	MAF_USDA=6.25
NC_035095.1	7344815	.	G	T	.	.	MAF_INRAE=4.167
NC_035095.1	7344831	.	A	G	.	.	MAF_INRAE=2.5;MAF_USDA=3.279
NC_035095.1	7344832	.	G	A	.	.	MAF_INRAE=4.167
NC_035095.1	7344850	.	T	A	.	.	MAF_USDA=1.639
NC_035095.1	7344851	.	C	A	.	.	MAF_USDA=1.639
NC_035095.1	7344873	.	C	T	.	.	MAF_INRAE=10.526;MAF_USDA=5.738
NC_035095.1	7344888	.	T	G	.	.	MAF_INRAE=46.667;MAF_USDA=14.583
NC_035095.1	7344917	.	C	T	.	.	MAF_USDA=5.738
NC_035095.1	7344919	.	A	T	.	.	MAF_INRAE=23.333;MAF_USDA=5.882
NC_035095.1	7345155	.	C	T	.	.	MAF_INRAE=6.667
NC_035095.1	7345180	.	A	C	.	.	MAF_USDA=5.738
NC_035095.1	7345185	.	G	A	.	.	MAF_USDA=9.412
NC_035095.1	7345269	.	C	T	.	.	MAF_USDA=5.738
NC_035095.1	7345298	.	C	T	.	.	MAF_INRAE=11.667
NC_035095.1	7345381	.	T	C	.	.	MAF_INRAE=38.608;MAF_USDA=8.824
NC_035095.1	7345421	.	T	A	.	.	MAF_INRAE=6.667
NC_035095.1	7345422	.	T	A	.	.	MAF_INRAE=20.833
NC_035095.1	7345426	.	T	A	.	.	MAF_INRAE=6.667
NC_035095.1	7345438	.	G	T	.	.	MAF_INRAE=2.5;MAF_USDA=1.639
NC_035095.1	7345549	.	C	T	.	.	MAF_USDA=16.667
NC_035095.1	7345552	.	C	T	.	.	MAF_USDA=2.083
NC_035095.1	7345601	.	C	T	.	.	MAF_USDA=6.667
NC_035095.1	7345618	.	C	T	.	.	MAF_USDA=6.557
NC_035095.1	7345710	.	G	A	.	.	MAF_INRAE=5.833;MAF_USDA=1.765
NC_035095.1	7345720	.	T	A	.	.	MAF_INRAE=26.582;MAF_USDA=18.824
NC_035095.1	7345783	.	G	A	.	.	MAF_INRAE=10.526;MAF_USDA=9.016
NC_035095.1	7345820	.	C	A	.	.	MAF_USDA=1.639
NC_035095.1	7345857	.	C	A	.	.	MAF_USDA=1.765
NC_035095.1	7345874	.	A	T	.	.	MAF_INRAE=25.949;MAF_USDA=20.0
NC_035095.1	7345932	.	C	T	.	.	MAF_USDA=10.656
NC_035095.1	7345986	.	A	C	.	.	MAF_USDA=2.083
NC_035095.1	7346017	.	C	T	.	.	MAF_INRAE=4.167
NC_035095.1	7346065	.	A	G	.	.	MAF_INRAE=24.684;MAF_USDA=16.471
NC_035095.1	7346120	.	T	G	.	.	MAF_USDA=6.557
NC_035095.1	7346122	.	C	T	.	.	MAF_USDA=1.639
NC_035095.1	7346148	.	G	A	.	.	MAF_USDA=2.459
NC_035095.1	7346174	.	A	G	.	.	MAF_INRAE=26.316;MAF_USDA=22.353
NC_035095.1	7346190	.	G	A	.	.	MAF_INRAE=26.316;MAF_USDA=21.765
NC_035095.1	7346193	.	C	G	.	.	MAF_USDA=21.765
NC_035095.1	7346246	.	A	G	.	.	MAF_INRAE=10.833
NC_035095.1	7346282	.	G	A	.	.	MAF_INRAE=8.861
NC_035095.1	7346335	.	T	C	.	.	MAF_INRAE=6.667
NC_035095.1	7346499	.	T	G	.	.	MAF_USDA=1.639
NC_035095.1	7346586	.	G	A	.	.	MAF_INRAE=5.696;MAF_USDA=4.706
NC_035095.1	7346638	.	G	T	.	.	MAF_INRAE=1.667;MAF_USDA=3.279
NC_035095.1	7346658	.	T	C	.	.	MAF_USDA=4.918
NC_035095.1	7346945	.	C	G	.	.	MAF_USDA=11.765
NC_035095.1	7346984	.	C	A	.	.	MAF_INRAE=5.696;MAF_USDA=4.706
NC_035095.1	7347081	.	T	A	.	.	MAF_USDA=5.738
NC_035095.1	7347147	.	T	G	.	.	MAF_USDA=8.824
NC_035095.1	7347276	.	G	A	.	.	MAF_USDA=6.557
NC_035095.1	7347318	.	G	T	.	.	MAF_USDA=8.824
NC_035095.1	7347373	.	A	T	.	.	MAF_INRAE=5.263
NC_035095.1	7347431	.	C	T	.	.	MAF_USDA=12.353
NC_035095.1	7347460	.	G	T	.	.	MAF_USDA=6.557
NC_035095.1	7347461	.	T	A	.	.	MAF_USDA=6.557
NC_035095.1	7347831	.	G	A	.	.	MAF_INRAE=10.526
NC_035095.1	7348046	.	C	T	.	.	MAF_USDA=5.738
NC_035095.1	7348178	.	G	A	.	.	MAF_USDA=14.583
NC_035095.1	7348314	.	G	A	.	.	MAF_INRAE=29.747;MAF_USDA=31.176
NC_035095.1	7348377	.	C	T	.	.	MAF_USDA=1.639
NC_035095.1	7348407	.	G	T	.	.	MAF_USDA=2.083
NC_035095.1	7348472	.	C	T	.	.	MAF_USDA=5.738
NC_035095.1	7348681	.	C	T	.	.	MAF_INRAE=10.526;MAF_USDA=6.557
NC_035095.1	7348691	.	T	A	.	.	MAF_INRAE=39.873;MAF_USDA=9.412
NC_035095.1	7348723	.	G	A	.	.	MAF_INRAE=39.873;MAF_USDA=10.0
NC_035095.1	7348772	.	A	G	.	.	MAF_USDA=1.765
NC_035095.1	7349146	.	C	G	.	.	MAF_INRAE=39.241;MAF_USDA=8.333
NC_035095.1	7349153	.	T	G	.	.	MAF_USDA=1.639
NC_035095.1	7349155	.	A	T	.	.	MAF_USDA=3.279
NC_035095.1	7349193	.	A	T	.	.	MAF_USDA=1.667
NC_035095.1	7349254	.	A	C	.	.	MAF_USDA=6.557
NC_035095.1	7349330	.	G	T	.	.	MAF_INRAE=5.263
NC_035095.1	7349336	.	A	T	.	.	MAF_USDA=8.333
NC_035095.1	7349341	.	G	C	.	.	MAF_USDA=1.667
NC_035095.1	7349400	.	A	C	.	.	MAF_INRAE=29.747;MAF_USDA=37.059
NC_035095.1	7349479	.	T	G	.	.	MAF_USDA=1.639
NC_035095.1	7349489	.	A	G	.	.	MAF_USDA=1.639
NC_035095.1	7349518	.	G	A	.	.	MAF_INRAE=39.241;MAF_USDA=10.0
NC_035095.1	7349573	.	C	T	.	.	MAF_USDA=7.377
NC_035095.1	7349648	.	G	C	.	.	MAF_USDA=1.639
NC_035095.1	7349649	.	C	A	.	.	MAF_USDA=5.738
NC_035095.1	7349685	.	G	A	.	.	MAF_USDA=11.176
NC_035095.1	7349892	.	T	G	.	.	MAF_USDA=4.098
NC_035095.1	7349897	.	C	T	.	.	MAF_USDA=1.639
NC_035095.1	7349959	.	C	A	.	.	MAF_USDA=1.639
NC_035095.1	7350061	.	G	A	.	.	MAF_USDA=6.557
NC_035095.1	7350131	.	T	A	.	.	MAF_USDA=9.016
NC_035095.1	7350136	.	T	A	.	.	MAF_USDA=2.083
NC_035095.1	7350207	.	T	C	.	.	MAF_INRAE=6.329;MAF_USDA=17.059
NC_035095.1	7350287	.	C	A	.	.	MAF_INRAE=7.5;MAF_USDA=3.529
NC_035095.1	7350436	.	G	C	.	.	MAF_USDA=5.738
NC_035095.1	7350515	.	A	G	.	.	MAF_INRAE=39.873;MAF_USDA=10.0
NC_035095.1	7350698	.	C	A	.	.	MAF_USDA=5.738
NC_035095.1	7350862	.	G	A	.	.	MAF_INRAE=10.526;MAF_USDA=14.583
NC_035095.1	7350884	.	A	G	.	.	MAF_USDA=11.765
NC_035095.1	7350925	.	G	T	.	.	MAF_INRAE=23.418;MAF_USDA=15.882
NC_035095.1	7350951	.	G	A	.	.	MAF_USDA=1.765
NC_035095.1	7351143	.	C	T	.	.	MAF_INRAE=29.747;MAF_USDA=31.176
NC_035095.1	7351169	.	C	T	.	.	MAF_INRAE=7.5;MAF_USDA=4.118
NC_035095.1	7351175	.	G	T	.	.	MAF_INRAE=7.5;MAF_USDA=4.118
NC_035095.1	7351178	.	G	A	.	.	MAF_USDA=7.377
NC_035095.1	7351181	.	G	A	.	.	MAF_USDA=5.738
NC_035095.1	7351211	.	G	T	.	.	MAF_USDA=14.583
NC_035095.1	7351250	.	T	G	.	.	MAF_USDA=1.765
NC_035095.1	7351346	.	G	A	.	.	MAF_USDA=5.738
NC_035095.1	7351369	.	C	T	.	.	MAF_USDA=14.583
NC_035095.1	7351409	.	G	A	.	.	MAF_USDA=5.738
NC_035095.1	7351420	.	G	A	.	.	MAF_USDA=2.459
NC_035095.1	7351441	.	T	C	.	.	MAF_USDA=3.279
NC_035095.1	7351501	.	G	T	.	.	MAF_USDA=1.639
NC_035095.1	7351553	.	C	A	.	.	MAF_USDA=25.0
NC_035095.1	7351557	.	G	C	.	.	MAF_USDA=27.083
NC_035095.1	7351762	.	A	T	.	.	MAF_USDA=9.016
NC_035095.1	7351768	.	G	T	.	.	MAF_USDA=5.738
NC_035095.1	7351778	.	A	G	.	.	MAF_USDA=11.765
NC_035095.1	7351801	.	T	C	.	.	MAF_USDA=1.639
NC_035095.1	7351864	.	A	C	.	.	MAF_INRAE=39.873;MAF_USDA=10.0
NC_035095.1	7351923	.	G	A	.	.	MAF_USDA=2.459
NC_035095.1	7352208	.	G	A	.	.	MAF_USDA=6.557
NC_035095.1	7352257	.	A	G	.	.	MAF_INRAE=10.526;MAF_USDA=15.294
NC_035095.1	7352392	.	T	G	.	.	MAF_USDA=2.083
NC_035095.1	7352504	.	C	T	.	.	MAF_USDA=1.765
NC_035095.1	7352507	.	C	T	.	.	MAF_USDA=2.083
NC_035095.1	7352633	.	G	T	.	.	MAF_INRAE=23.418;MAF_USDA=11.176
NC_035095.1	7352637	.	T	C	.	.	MAF_INRAE=7.5;MAF_USDA=5.294
NC_035095.1	7352642	.	A	C	.	.	MAF_INRAE=30.38;MAF_USDA=43.529
NC_035095.1	7352823	.	A	G	.	.	MAF_INRAE=34.177;MAF_USDA=44.706
NC_035095.1	7352901	.	C	A	.	.	MAF_INRAE=15.789;MAF_USDA=6.25
NC_035095.1	7352904	.	A	T	.	.	MAF_USDA=2.459
NC_035095.1	7352942	.	G	T	.	.	MAF_USDA=6.557
NC_035095.1	7352986	.	G	A	.	.	MAF_USDA=2.459
NC_035095.1	7352988	.	C	T	.	.	MAF_USDA=2.459
NC_035095.1	7352989	.	G	A	.	.	MAF_USDA=6.557
NC_035095.1	7353067	.	C	A	.	.	MAF_USDA=3.279
NC_035095.1	7353163	.	T	G	.	.	MAF_USDA=6.25
NC_035095.1	7353167	.	G	A	.	.	MAF_USDA=8.235
NC_035095.1	7353190	.	G	T	.	.	MAF_INRAE=7.5;MAF_USDA=4.167
NC_035095.1	7353192	.	C	T	.	.	MAF_USDA=8.824
NC_035095.1	7353247	.	G	A	.	.	MAF_USDA=1.765
NC_035095.1	7353261	.	G	T	.	.	MAF_INRAE=26.316;MAF_USDA=7.059
NC_035095.1	7353321	.	C	T	.	.	MAF_USDA=14.583
NC_035095.1	7353422	.	G	A	.	.	MAF_INRAE=5.263
NC_035095.1	7353555	.	C	T	.	.	MAF_USDA=6.557
NC_035095.1	7353556	.	G	A	.	.	MAF_USDA=3.279
NC_035095.1	7353696	.	C	A	.	.	MAF_USDA=7.377
NC_035095.1	7353850	.	T	G	.	.	MAF_INRAE=30.38;MAF_USDA=32.941
NC_035095.1	7353986	.	C	A	.	.	MAF_USDA=39.583
NC_035095.1	7354025	.	T	C	.	.	MAF_USDA=3.279
NC_035095.1	7354030	.	C	T	.	.	MAF_USDA=2.459
NC_035095.1	7354146	.	C	A	.	.	MAF_INRAE=46.203;MAF_USDA=30.0
NC_035095.1	7354236	.	A	T	.	.	MAF_USDA=4.706
NC_035095.1	7354302	.	G	A	.	.	MAF_USDA=8.197
NC_035095.1	7354305	.	T	G	.	.	MAF_USDA=3.279
NC_035095.1	7354352	.	A	T	.	.	MAF_USDA=2.5
NC_035095.1	7354415	.	G	A	.	.	MAF_INRAE=31.013;MAF_USDA=35.294
NC_035095.1	7354416	.	C	A	.	.	MAF_INRAE=35.833;MAF_USDA=35.294
NC_035095.1	7354516	.	G	A	.	.	MAF_USDA=4.098
NC_035095.1	7354590	.	C	G	.	.	MAF_USDA=3.279
NC_035095.1	7354592	.	A	G	.	.	MAF_USDA=3.279
NC_035095.1	7354596	.	A	G	.	.	MAF_USDA=3.279
NC_035095.1	7354608	.	G	A	.	.	MAF_USDA=1.176
NC_035095.1	7354690	.	G	A	.	.	MAF_USDA=1.176
NC_035095.1	7354712	.	G	T	.	.	MAF_INRAE=23.418;MAF_USDA=7.377
NC_035095.1	7354737	.	C	T	.	.	MAF_INRAE=10.526;MAF_USDA=5.294
NC_035095.1	7354738	.	G	A	.	.	MAF_USDA=3.279
NC_035095.1	7354762	.	T	A	.	.	MAF_USDA=1.639
NC_035095.1	7354786	.	G	A	.	.	MAF_INRAE=12.658;MAF_USDA=37.647
NC_035095.1	7354789	.	C	A	.	.	MAF_USDA=4.098
NC_035095.1	7354862	.	T	G	.	.	MAF_INRAE=7.5;MAF_USDA=4.167
NC_035095.1	7355024	.	A	G	.	.	MAF_INRAE=10.526;MAF_USDA=8.824
NC_035095.1	7355061	.	G	T	.	.	MAF_INRAE=15.823;MAF_USDA=35.294
NC_035095.1	7355080	.	G	A	.	.	MAF_USDA=4.098
NC_035095.1	7355161	.	G	T	.	.	MAF_INRAE=11.392;MAF_USDA=13.529
NC_035095.1	7355163	.	T	G	.	.	MAF_USDA=2.083
NC_035095.1	7355174	.	C	G	.	.	MAF_USDA=5.882
NC_035095.1	7355196	.	C	T	.	.	MAF_INRAE=15.789;MAF_USDA=6.25
NC_035095.1	7355221	.	G	A	.	.	MAF_USDA=3.279
NC_035095.1	7355281	.	G	A	.	.	MAF_INRAE=39.873;MAF_USDA=11.765
NC_035095.1	7355646	.	C	T	.	.	MAF_USDA=4.918
NC_035095.1	7355725	.	C	G	.	.	MAF_INRAE=10.526;MAF_USDA=7.059
NC_035095.1	7355757	.	C	T	.	.	MAF_USDA=4.098
NC_035095.1	7355794	.	C	T	.	.	MAF_USDA=2.459
NC_035095.1	7356103	.	T	G	.	.	MAF_USDA=3.279
NC_035095.1	7356197	.	G	A	.	.	MAF_USDA=8.824
NC_035095.1	7356225	.	A	T	.	.	MAF_USDA=14.583
NC_035095.1	7356300	.	T	G	.	.	MAF_INRAE=5.263;MAF_USDA=8.197
NC_035095.1	7356306	.	T	C	.	.	MAF_USDA=7.647
NC_035095.1	7356358	.	C	T	.	.	MAF_USDA=8.197
NC_035095.1	7356417	.	T	G	.	.	MAF_INRAE=5.696;MAF_USDA=6.471
NC_035095.1	7356478	.	G	T	.	.	MAF_INRAE=8.333
NC_035095.1	7356494	.	C	A	.	.	MAF_INRAE=15.0;MAF_USDA=31.25
NC_035095.1	7356522	.	C	T	.	.	MAF_INRAE=22.5;MAF_USDA=39.412
NC_035095.1	7356531	.	T	G	.	.	MAF_USDA=1.639
NC_035095.1	7356542	.	A	G	.	.	MAF_USDA=6.25
NC_035095.1	7356572	.	A	G	.	.	MAF_INRAE=13.333
NC_035095.1	7356585	.	A	T	.	.	MAF_USDA=2.083
NC_035095.1	7356593	.	G	C	.	.	MAF_INRAE=13.333
NC_035095.1	7356600	.	G	C	.	.	MAF_INRAE=21.667;MAF_USDA=37.647
NC_035095.1	7356606	.	T	C	.	.	MAF_USDA=7.647
NC_035095.1	7356608	.	C	T	.	.	MAF_INRAE=17.5;MAF_USDA=35.882
NC_035095.1	7356609	.	G	T	.	.	MAF_INRAE=4.167
NC_035095.1	7356611	.	G	A	.	.	MAF_INRAE=2.5
NC_035095.1	7356625	.	G	T	.	.	MAF_INRAE=1.667
NC_035095.1	7356627	.	G	A	.	.	MAF_INRAE=1.667
NC_035095.1	7356651	.	A	T	.	.	MAF_USDA=5.738
NC_035095.1	7356718	.	A	G	.	.	MAF_USDA=6.25
NC_035095.1	7356722	.	G	A	.	.	MAF_INRAE=12.025;MAF_USDA=31.25
NC_035095.1	7356763	.	A	T	.	.	MAF_INRAE=39.873;MAF_USDA=10.417
NC_035095.1	7356887	.	T	C	.	.	MAF_USDA=6.557
NC_035095.1	7356910	.	C	A	.	.	MAF_USDA=1.765
NC_035095.1	7357020	.	C	G	.	.	MAF_USDA=9.412
NC_035095.1	7357254	.	CGT	CGC	.	.	MAF_USDA=10.417
NC_035095.1	7357421	.	G	C	.	.	MAF_USDA=2.083
NC_035095.1	7357676	.	C	A	.	.	MAF_INRAE=5.263
NC_035095.1	7357685	.	G	A	.	.	MAF_INRAE=5.263
NC_035095.1	7357805	.	C	T	.	.	MAF_USDA=6.667
NC_035095.1	7357831	.	C	T	.	.	MAF_INRAE=32.911;MAF_USDA=34.524
NC_035095.1	7357941	.	G	A	.	.	MAF_USDA=27.083
NC_035095.1	7357967	.	C	T	.	.	MAF_USDA=2.459
NC_035095.1	7357977	.	T	C	.	.	MAF_USDA=3.279
NC_035095.1	7358076	.	C	T	.	.	MAF_USDA=2.083
NC_035095.1	7358081	.	T	A	.	.	MAF_INRAE=5.696;MAF_USDA=5.882
NC_035095.1	7358082	.	A	G	.	.	MAF_INRAE=33.544;MAF_USDA=34.706
NC_035095.1	7358164	.	G	C	.	.	MAF_INRAE=1.667
NC_035095.1	7358165	.	G	C	.	.	MAF_INRAE=1.667
NC_035095.1	7358167	.	A	C	.	.	MAF_INRAE=1.667
NC_035095.1	7358172	.	G	T	.	.	MAF_INRAE=1.667
NC_035095.1	7358174	.	G	C	.	.	MAF_INRAE=1.667
NC_035095.1	7358175	.	G	C	.	.	MAF_INRAE=1.667
NC_035095.1	7358179	.	T	G	.	.	MAF_INRAE=1.899;MAF_USDA=4.118
NC_035095.1	7358230	.	C	G	.	.	MAF_INRAE=30.0
NC_035095.1	7358246	.	G	T	.	.	MAF_INRAE=25.833
NC_035095.1	7358247	.	A	C	.	.	MAF_INRAE=2.632;MAF_USDA=1.639
NC_035095.1	7358251	.	T	C	.	.	MAF_INRAE=32.5
NC_035095.1	7358283	.	C	T	.	.	MAF_USDA=5.294
NC_035095.1	7358366	.	T	C	.	.	MAF_INRAE=35.0
NC_035095.1	7358447	.	C	T	.	.	MAF_INRAE=32.911;MAF_USDA=34.706
NC_035095.1	7358553	.	C	T	.	.	MAF_INRAE=3.333
NC_035095.1	7358698	.	C	T	.	.	MAF_INRAE=7.895;MAF_USDA=5.882
NC_035095.1	7358800	.	A	G	.	.	MAF_INRAE=1.667
NC_035095.1	7358828	.	T	G	.	.	MAF_INRAE=5.263
NC_035095.1	7358893	.	T	G	.	.	MAF_INRAE=8.333;MAF_USDA=11.475
NC_035095.1	7358921	.	C	T	.	.	MAF_INRAE=20.0
NC_035095.1	7358925	.	A	G	.	.	MAF_INRAE=20.0
NC_035095.1	7358930	.	A	T	.	.	MAF_INRAE=45.0
NC_035095.1	7358970	.	G	A	.	.	MAF_INRAE=29.167
NC_035095.1	7358988	.	A	T	.	.	MAF_INRAE=29.167
NC_035095.1	7359006	.	G	T	.	.	MAF_INRAE=7.895;MAF_USDA=5.294
NC_035095.1	7359078	.	T	A	.	.	MAF_INRAE=45.833;MAF_USDA=32.353
NC_035095.1	7359081	.	A	C	.	.	MAF_USDA=4.918
NC_035095.1	7359088	.	G	T	.	.	MAF_INRAE=45.833;MAF_USDA=23.529
NC_035095.1	7359093	.	C	T	.	.	MAF_INRAE=45.833;MAF_USDA=32.353
NC_035095.1	7359142	.	T	C	.	.	MAF_INRAE=14.167
NC_035095.1	7359159	.	T	C	.	.	MAF_INRAE=35.0;MAF_USDA=44.118
NC_035095.1	7359169	.	AGAACT	AGAACA	.	.	MAF_USDA=27.083
NC_035095.1	7359174	.	T	A	.	.	MAF_INRAE=35.833
NC_035095.1	7359192	.	G	C	.	.	MAF_INRAE=17.089;MAF_USDA=9.016
NC_035095.1	7359374	.	C	T	.	.	MAF_INRAE=10.526;MAF_USDA=5.294
NC_035095.1	7359409	.	C	T	.	.	MAF_USDA=2.083
NC_035095.1	7359410	.	A	C	.	.	MAF_INRAE=10.526
NC_035095.1	7359414	.	C	A	.	.	MAF_INRAE=20.886;MAF_USDA=5.294
NC_035095.1	7359433	.	T	C	.	.	MAF_USDA=1.639
NC_035095.1	7359471	.	C	T	.	.	MAF_USDA=1.639
NC_035095.1	7359534	.	G	A	.	.	MAF_INRAE=7.5;MAF_USDA=7.647
NC_035095.1	7359642	.	A	G	.	.	MAF_USDA=14.583
NC_035095.1	7359692	.	A	G	.	.	MAF_INRAE=20.886;MAF_USDA=4.098
NC_035095.1	7359835	.	C	G	.	.	MAF_USDA=6.557
NC_035095.1	7360039	.	A	G	.	.	MAF_INRAE=26.316;MAF_USDA=10.0
NC_035095.1	7360079	.	C	T	.	.	MAF_INRAE=42.5;MAF_USDA=16.667
NC_035095.1	7360087	.	A	C	.	.	MAF_USDA=1.639
NC_035095.1	7360092	.	A	G	.	.	MAF_USDA=8.235
NC_035095.1	7360140	.	T	C	.	.	MAF_INRAE=45.57;MAF_USDA=28.235
NC_035095.1	7360158	.	A	G	.	.	MAF_USDA=3.529
NC_035095.1	7360159	.	T	A	.	.	MAF_USDA=2.459
NC_035095.1	7360264	.	G	T	.	.	MAF_INRAE=7.5;MAF_USDA=2.353
NC_035095.1	7360358	.	A	G	.	.	MAF_INRAE=46.203;MAF_USDA=28.235
NC_035095.1	7360393	.	G	T	.	.	MAF_INRAE=46.203
NC_035095.1	7360459	.	A	T	.	.	MAF_INRAE=16.667;MAF_USDA=6.25
NC_035095.1	7360470	.	G	C	.	.	MAF_INRAE=20.833
NC_035095.1	7360500	.	G	T	.	.	MAF_INRAE=18.333
NC_035095.1	7360534	.	A	G	.	.	MAF_INRAE=19.167
NC_035095.1	7360535	.	C	T	.	.	MAF_USDA=5.738
NC_035095.1	7360556	.	A	T	.	.	MAF_INRAE=15.833;MAF_USDA=12.295
NC_035095.1	7360557	.	G	A	.	.	MAF_INRAE=15.833;MAF_USDA=13.115
NC_035095.1	7360788	.	G	A	.	.	MAF_USDA=4.098
NC_035095.1	7360797	.	C	A	.	.	MAF_INRAE=23.418;MAF_USDA=17.059
NC_035095.1	7360867	.	G	A	.	.	MAF_INRAE=10.526;MAF_USDA=5.882
NC_035095.1	7360885	.	A	G	.	.	MAF_INRAE=5.263;MAF_USDA=16.471
NC_035095.1	7360886	.	T	C	.	.	MAF_USDA=2.459
NC_035095.1	7360915	.	T	G	.	.	MAF_USDA=1.639
NC_035095.1	7360948	.	A	G	.	.	MAF_USDA=1.639
NC_035095.1	7361033	.	C	T	.	.	MAF_INRAE=5.833;MAF_USDA=1.765
NC_035095.1	7361105	.	G	T	.	.	MAF_INRAE=20.253;MAF_USDA=9.016
NC_035095.1	7361239	.	A	C	.	.	MAF_INRAE=20.253;MAF_USDA=3.279
NC_035095.1	7361263	.	T	A	.	.	MAF_USDA=1.639
NC_035095.1	7361478	.	A	T	.	.	MAF_USDA=2.459
NC_035095.1	7361533	.	G	T	.	.	MAF_INRAE=20.886;MAF_USDA=18.852
NC_035095.1	7361574	.	A	G	.	.	MAF_USDA=1.667
NC_035095.1	7361696	.	C	G	.	.	MAF_INRAE=39.241;MAF_USDA=33.529
NC_035095.1	7361739	.	G	T	.	.	MAF_INRAE=10.526;MAF_USDA=4.706
NC_035095.1	7361775	.	C	A	.	.	MAF_USDA=4.918
NC_035095.1	7361795	.	A	G	.	.	MAF_INRAE=10.526;MAF_USDA=1.639
NC_035095.1	7361825	.	C	G	.	.	MAF_USDA=1.639
NC_035095.1	7361845	.	A	C	.	.	MAF_USDA=9.016
NC_035095.1	7361851	.	A	G	.	.	MAF_INRAE=10.526;MAF_USDA=1.639
NC_035095.1	7361882	.	A	G	.	.	MAF_USDA=6.25
NC_035095.1	7361934	.	T	C	.	.	MAF_INRAE=15.789;MAF_USDA=19.412
NC_035095.1	7361955	.	A	T	.	.	MAF_INRAE=4.167
NC_035095.1	7361967	.	A	C	.	.	MAF_INRAE=5.263;MAF_USDA=3.279
NC_035095.1	7362040	.	C	T	.	.	MAF_INRAE=15.823;MAF_USDA=47.059
NC_035095.1	7362053	.	C	T	.	.	MAF_USDA=2.083
NC_035095.1	7362063	.	G	A	.	.	MAF_INRAE=22.152;MAF_USDA=21.176
NC_035095.1	7362075	.	G	A	.	.	MAF_USDA=1.765
NC_035095.1	7362119	.	G	A	.	.	MAF_USDA=33.333
NC_035095.1	7362138	.	T	C	.	.	MAF_INRAE=4.167
NC_035095.1	7362140	.	T	G	.	.	MAF_USDA=4.918
NC_035095.1	7362158	.	T	C	.	.	MAF_INRAE=3.333
NC_035095.1	7362178	.	T	C	.	.	MAF_INRAE=1.667
NC_035095.1	7362570	.	A	G	.	.	MAF_INRAE=10.526;MAF_USDA=13.529
NC_035095.1	7362587	.	C	T	.	.	MAF_INRAE=5.263
NC_035095.1	7362589	.	T	G	.	.	MAF_INRAE=20.253;MAF_USDA=9.016
NC_035095.1	7362604	.	G	A	.	.	MAF_USDA=1.765
NC_035095.1	7362805	.	T	G	.	.	MAF_USDA=2.459
NC_035095.1	7362874	.	G	A	.	.	MAF_USDA=4.706
NC_035095.1	7362948	.	C	T	.	.	MAF_INRAE=5.263
NC_035095.1	7363017	.	C	T	.	.	MAF_INRAE=22.785;MAF_USDA=20.0
NC_035095.1	7363026	.	A	C	.	.	MAF_USDA=6.667
NC_035095.1	7363963	.	T	G	.	.	MAF_INRAE=10.526;MAF_USDA=2.459
NC_035095.1	7364048	.	G	A	.	.	MAF_USDA=16.667
NC_035095.1	7364074	.	C	G	.	.	MAF_INRAE=4.167
NC_035095.1	7364100	.	T	A	.	.	MAF_INRAE=15.833
NC_035095.1	7364102	.	G	A	.	.	MAF_INRAE=9.167
NC_035095.1	7364109	.	G	T	.	.	MAF_INRAE=15.833
NC_035095.1	7364135	.	A	C	.	.	MAF_INRAE=35.833
NC_035095.1	7364178	.	G	A	.	.	MAF_INRAE=30.0;MAF_USDA=5.294
NC_035095.1	7364191	.	G	A	.	.	MAF_INRAE=29.167;MAF_USDA=5.294
NC_035095.1	7364258	.	G	T	.	.	MAF_INRAE=22.5
NC_035095.1	7364355	.	C	T	.	.	MAF_USDA=1.639
NC_035095.1	7364414	.	G	A	.	.	MAF_USDA=1.639
NC_035095.1	7364415	.	T	A	.	.	MAF_USDA=1.639
NC_035095.1	7364440	.	T	G	.	.	MAF_USDA=2.083
NC_035095.1	7364464	.	C	G	.	.	MAF_USDA=3.279
NC_035095.1	7364551	.	G	A	.	.	MAF_INRAE=13.333
NC_035095.1	7364790	.	A	G	.	.	MAF_INRAE=5.833;MAF_USDA=25.294
NC_035095.1	7364796	.	A	G	.	.	MAF_INRAE=6.667;MAF_USDA=33.529
NC_035095.1	7364843	.	C	T	.	.	MAF_INRAE=2.5;MAF_USDA=5.882
NC_035095.1	7364853	.	G	T	.	.	MAF_INRAE=22.785;MAF_USDA=11.176
NC_035095.1	7364942	.	G	A	.	.	MAF_INRAE=22.5;MAF_USDA=4.918
NC_035095.1	7364947	.	C	T	.	.	MAF_USDA=1.639
NC_035095.1	7365069	.	G	A	.	.	MAF_USDA=2.459
NC_035095.1	7365071	.	C	T	.	.	MAF_USDA=4.706
NC_035095.1	7365165	.	T	G	.	.	MAF_INRAE=31.579;MAF_USDA=21.765
NC_035095.1	7365336	.	T	C	.	.	MAF_INRAE=49.367;MAF_USDA=47.647
NC_035095.1	7365402	.	G	A	.	.	MAF_INRAE=10.526;MAF_USDA=4.706
NC_035095.1	7365468	.	T	A	.	.	MAF_INRAE=49.367;MAF_USDA=35.882
NC_035095.1	7365477	.	C	T	.	.	MAF_INRAE=49.367;MAF_USDA=34.706
NC_035095.1	7365494	.	G	A	.	.	MAF_INRAE=15.789;MAF_USDA=3.529
NC_035095.1	7365501	.	T	C	.	.	MAF_USDA=8.235
NC_035095.1	7365514	.	A	C	.	.	MAF_INRAE=42.405;MAF_USDA=14.118
NC_035095.1	7365548	.	C	T	.	.	MAF_USDA=1.639
NC_035095.1	7365649	.	C	T	.	.	MAF_USDA=8.824
NC_035095.1	7365655	.	T	G	.	.	MAF_USDA=2.459
NC_035095.1	7365915	.	G	A	.	.	MAF_USDA=1.639
NC_035095.1	7366021	.	C	T	.	.	MAF_USDA=1.765
NC_035095.1	7366067	.	A	T	.	.	MAF_USDA=8.235
NC_035095.1	7366134	.	C	G	.	.	MAF_INRAE=5.263
NC_035095.1	7366135	.	A	T	.	.	MAF_USDA=2.083
NC_035095.1	7366147	.	C	T	.	.	MAF_INRAE=17.089;MAF_USDA=1.639
NC_035095.1	7366192	.	C	T	.	.	MAF_USDA=3.279
NC_035095.1	7366301	.	G	A	.	.	MAF_USDA=3.333
NC_035095.1	7366310	.	A	T	.	.	MAF_USDA=4.762
NC_035095.1	7366475	.	G	A	.	.	MAF_INRAE=10.526;MAF_USDA=13.529
NC_035095.1	7366571	.	T	C	.	.	MAF_INRAE=28.481;MAF_USDA=30.588
NC_035095.1	7366581	.	C	T	.	.	MAF_USDA=1.639
NC_035095.1	7366816	.	G	A	.	.	MAF_INRAE=15.789;MAF_USDA=11.765
NC_035095.1	7366858	.	T	C	.	.	MAF_INRAE=5.263;MAF_USDA=11.176
NC_035095.1	7367328	.	C	A	.	.	MAF_USDA=1.639
NC_035095.1	7367329	.	A	C	.	.	MAF_USDA=1.639
NC_035095.1	7367344	.	A	C	.	.	MAF_INRAE=41.139;MAF_USDA=15.882
NC_035095.1	7367353	.	G	T	.	.	MAF_INRAE=17.089;MAF_USDA=1.639
NC_035095.1	7367437	.	A	G	.	.	MAF_USDA=1.639
NC_035095.1	7367441	.	A	C	.	.	MAF_INRAE=5.263
NC_035095.1	7367450	.	T	C	.	.	MAF_USDA=2.459
NC_035095.1	7367505	.	C	T	.	.	MAF_INRAE=40.833;MAF_USDA=10.588
NC_035095.1	7367567	.	T	C	.	.	MAF_USDA=15.294
NC_035095.1	7367598	.	G	T	.	.	MAF_USDA=4.098
NC_035095.1	7367612	.	T	C	.	.	MAF_USDA=14.583
NC_035095.1	7367624	.	T	G	.	.	MAF_INRAE=5.263
NC_035095.1	7367639	.	G	T	.	.	MAF_INRAE=31.646;MAF_USDA=29.412
NC_035095.1	7367653	.	C	T	.	.	MAF_USDA=3.279
NC_035095.1	7367662	.	A	G	.	.	MAF_USDA=2.353
NC_035095.1	7367720	.	T	A	.	.	MAF_INRAE=43.333;MAF_USDA=7.647
NC_035095.1	7367725	.	T	A	.	.	MAF_INRAE=41.139;MAF_USDA=10.417
NC_035095.1	7367854	.	A	G	.	.	MAF_INRAE=5.263;MAF_USDA=8.333
NC_035095.1	7367912	.	G	C	.	.	MAF_USDA=2.083
NC_035095.1	7367970	.	G	T	.	.	MAF_USDA=6.557
NC_035095.1	7367971	.	C	A	.	.	MAF_USDA=6.557
NC_035095.1	7367972	.	A	G	.	.	MAF_USDA=6.557
NC_035095.1	7367995	.	G	A	.	.	MAF_USDA=2.459
NC_035095.1	7368055	.	T	C	.	.	MAF_INRAE=41.772;MAF_USDA=14.706
NC_035095.1	7368142	.	T	C	.	.	MAF_USDA=10.656
NC_035095.1	7368460	.	G	A	.	.	MAF_USDA=9.836
NC_035095.1	7368528	.	C	T	.	.	MAF_INRAE=10.526
NC_035095.1	7368532	.	G	A	.	.	MAF_USDA=1.639
NC_035095.1	7368576	.	G	A	.	.	MAF_USDA=5.738
NC_035095.1	7368617	.	G	A	.	.	MAF_USDA=4.545
NC_035095.1	7368644	.	C	G	.	.	MAF_INRAE=3.333
NC_035095.1	7368653	.	G	A	.	.	MAF_USDA=2.459
NC_035095.1	7368667	.	C	T	.	.	MAF_USDA=4.167
NC_035095.1	7368700	.	A	C	.	.	MAF_INRAE=3.333
NC_035095.1	7368702	.	G	T	.	.	MAF_INRAE=26.667;MAF_USDA=27.083
NC_035095.1	7368710	.	C	T	.	.	MAF_USDA=2.083
NC_035095.1	7368717	.	C	T	.	.	MAF_INRAE=27.5
NC_035095.1	7368718	.	C	G	.	.	MAF_INRAE=27.5
NC_035095.1	7368722	.	A	T	.	.	MAF_USDA=4.167
NC_035095.1	7368784	.	C	A	.	.	MAF_INRAE=1.667
NC_035095.1	7368795	.	C	A	.	.	MAF_USDA=12.295
NC_035095.1	7368805	.	T	A	.	.	MAF_USDA=1.639
NC_035095.1	7368821	.	A	C	.	.	MAF_USDA=12.295
NC_035095.1	7368829	.	C	T	.	.	MAF_USDA=2.459
NC_035095.1	7368850	.	T	C	.	.	MAF_INRAE=41.667;MAF_USDA=8.824
NC_035095.1	7368882	.	A	C	.	.	MAF_INRAE=39.873;MAF_USDA=10.417
NC_035095.1	7368935	.	T	C	.	.	MAF_INRAE=39.873;MAF_USDA=25.882
NC_035095.1	7368996	.	T	A	.	.	MAF_INRAE=15.789;MAF_USDA=10.241
NC_035095.1	7368999	.	A	C	.	.	MAF_USDA=2.542
NC_035095.1	7369010	.	G	A	.	.	MAF_USDA=10.417
NC_035095.1	7370162	.	G	A	.	.	MAF_INRAE=2.632
NC_035095.1	7370198	.	T	A	.	.	MAF_INRAE=35.833
NC_035095.1	7370202	.	A	T	.	.	MAF_INRAE=2.632
NC_035095.1	7370209	.	C	T	.	.	MAF_INRAE=23.333
NC_035095.1	7370244	.	A	T	.	.	MAF_INRAE=25.0
NC_035095.1	7370287	.	G	T	.	.	MAF_INRAE=15.833
NC_035095.1	7370321	.	C	T	.	.	MAF_INRAE=5.833
NC_035095.1	7370332	.	C	T	.	.	MAF_INRAE=2.5
NC_035095.1	7370367	.	C	T	.	.	MAF_USDA=6.557
NC_035095.1	7370376	.	C	A	.	.	MAF_INRAE=5.833;MAF_USDA=2.941
NC_035095.1	7370435	.	T	G	.	.	MAF_INRAE=42.5;MAF_USDA=47.059
NC_035095.1	7370453	.	C	A	.	.	MAF_INRAE=48.734;MAF_USDA=47.059
NC_035095.1	7370493	.	C	T	.	.	MAF_USDA=8.235
NC_035095.1	7370531	.	A	C	.	.	MAF_INRAE=10.526;MAF_USDA=17.059
NC_035095.1	7370569	.	C	T	.	.	MAF_USDA=1.639
NC_035095.1	7370588	.	A	C	.	.	MAF_INRAE=42.405;MAF_USDA=15.294
NC_035095.1	7370599	.	G	A	.	.	MAF_INRAE=29.747;MAF_USDA=32.941
NC_035095.1	7370653	.	T	C	.	.	MAF_INRAE=29.747;MAF_USDA=32.353
NC_035095.1	7370878	.	G	C	.	.	MAF_INRAE=43.038;MAF_USDA=23.529
NC_035095.1	7370967	.	T	G	.	.	MAF_INRAE=43.671;MAF_USDA=24.118
NC_035095.1	7370979	.	T	C	.	.	MAF_INRAE=10.526;MAF_USDA=5.738
NC_035095.1	7371014	.	C	T	.	.	MAF_INRAE=22.785;MAF_USDA=7.647
NC_035095.1	7371032	.	G	A	.	.	MAF_INRAE=29.747;MAF_USDA=32.353
NC_035095.1	7371103	.	G	A	.	.	MAF_INRAE=5.263;MAF_USDA=4.098
NC_035095.1	7371149	.	T	C	.	.	MAF_USDA=1.639
NC_035095.1	7371173	.	G	A	.	.	MAF_INRAE=48.101;MAF_USDA=47.647
NC_035095.1	7371205	.	T	G	.	.	MAF_USDA=2.459
NC_035095.1	7371521	.	G	A	.	.	MAF_INRAE=21.519;MAF_USDA=14.118
NC_035095.1	7371522	.	T	C	.	.	MAF_USDA=2.459
NC_035095.1	7371542	.	G	A	.	.	MAF_INRAE=10.526;MAF_USDA=5.738
NC_035095.1	7371609	.	T	A	.	.	MAF_USDA=8.824
NC_035095.1	7371615	.	A	C	.	.	MAF_INRAE=5.263;MAF_USDA=4.918
NC_035095.1	7371684	.	A	C	.	.	MAF_USDA=8.235
NC_035095.1	7371731	.	C	T	.	.	MAF_USDA=1.765
NC_035095.1	7371735	.	A	G	.	.	MAF_INRAE=42.405;MAF_USDA=17.262
NC_035095.1	7371770	.	T	G	.	.	MAF_USDA=3.279
NC_035095.1	7371775	.	C	T	.	.	MAF_USDA=9.016
NC_035095.1	7371818	.	G	C	.	.	MAF_INRAE=29.747;MAF_USDA=29.412
NC_035095.1	7371909	.	T	C	.	.	MAF_INRAE=5.263;MAF_USDA=4.098
NC_035095.1	7371961	.	C	T	.	.	MAF_INRAE=27.848;MAF_USDA=45.882
NC_035095.1	7372173	.	G	A	.	.	MAF_INRAE=5.263;MAF_USDA=5.738
NC_035095.1	7372261	.	C	T	.	.	MAF_USDA=5.738
NC_035095.1	7372337	.	G	T	.	.	MAF_USDA=18.75
NC_035095.1	7372346	.	G	A	.	.	MAF_INRAE=27.848;MAF_USDA=45.294
NC_035095.1	7372401	.	C	G	.	.	MAF_INRAE=5.263;MAF_USDA=4.098
NC_035095.1	7372607	.	A	C	.	.	MAF_USDA=7.647
NC_035095.1	7372610	.	G	C	.	.	MAF_USDA=2.459
NC_035095.1	7372674	.	C	G	.	.	MAF_USDA=1.639
NC_035095.1	7372706	.	C	T	.	.	MAF_USDA=46.429
NC_035095.1	7372709	.	C	T	.	.	MAF_USDA=3.333
NC_035095.1	7372795	.	C	T	.	.	MAF_USDA=2.5
NC_035095.1	7373015	.	A	G	.	.	MAF_INRAE=5.0
NC_035095.1	7373032	.	G	C	.	.	MAF_INRAE=15.833
NC_035095.1	7373048	.	G	A	.	.	MAF_USDA=1.639
NC_035095.1	7373103	.	A	C	.	.	MAF_INRAE=41.667
NC_035095.1	7373164	.	G	A	.	.	MAF_INRAE=2.632
NC_035095.1	7373317	.	G	A	.	.	MAF_USDA=3.279
NC_035095.1	7373419	.	A	G	.	.	MAF_USDA=2.083
NC_035095.1	7373436	.	G	A	.	.	MAF_USDA=1.807
NC_035095.1	7373453	.	G	A	.	.	MAF_USDA=2.083
NC_035095.1	7373470	.	A	G	.	.	MAF_USDA=11.176
NC_035095.1	7373668	.	T	G	.	.	MAF_USDA=2.459
NC_035095.1	7373700	.	C	T	.	.	MAF_INRAE=41.772;MAF_USDA=18.235
NC_035095.1	7373880	.	T	C	.	.	MAF_USDA=1.765
NC_035095.1	7373901	.	A	G	.	.	MAF_INRAE=21.519;MAF_USDA=14.118
NC_035095.1	7373921	.	C	T	.	.	MAF_USDA=6.471
NC_035095.1	7374019	.	G	A	.	.	MAF_INRAE=10.526
NC_035095.1	7374076	.	C	G	.	.	MAF_USDA=10.0
NC_035095.1	7374099	.	G	A	.	.	MAF_USDA=1.639
NC_035095.1	7374100	.	C	T	.	.	MAF_INRAE=10.526
NC_035095.1	7374299	.	C	A	.	.	MAF_USDA=1.639
NC_035095.1	7374361	.	T	C	.	.	MAF_USDA=5.738
NC_035095.1	7374381	.	C	A	.	.	MAF_USDA=1.639
NC_035095.1	7374425	.	G	T	.	.	MAF_INRAE=34.81;MAF_USDA=38.824
NC_035095.1	7374476	.	T	G	.	.	MAF_INRAE=5.263
NC_035095.1	7374484	.	C	A	.	.	MAF_USDA=4.098
NC_035095.1	7374576	.	C	T	.	.	MAF_USDA=4.098
NC_035095.1	7374578	.	G	C	.	.	MAF_USDA=2.083
NC_035095.1	7374647	.	A	T	.	.	MAF_INRAE=42.105;MAF_USDA=47.917
NC_035095.1	7374715	.	A	T	.	.	MAF_USDA=4.762
NC_035095.1	7374716	.	T	A	.	.	MAF_USDA=33.333
NC_035095.1	7374717	.	T	A	.	.	MAF_USDA=15.909
NC_035095.1	7374797	.	A	G	.	.	MAF_USDA=10.417
NC_035095.1	7375935	.	T	G	.	.	MAF_USDA=2.174
NC_035095.1	7376098	.	T	A	.	.	MAF_INRAE=37.342;MAF_USDA=38.824
NC_035095.1	7376099	.	G	T	.	.	MAF_INRAE=35.833;MAF_USDA=39.412
NC_035095.1	7376128	.	C	T	.	.	MAF_INRAE=26.316;MAF_USDA=2.353
NC_035095.1	7376201	.	G	T	.	.	MAF_USDA=2.459
NC_035095.1	7376274	.	G	A	.	.	MAF_USDA=1.639
NC_035095.1	7376329	.	G	A	.	.	MAF_INRAE=33.544;MAF_USDA=16.471
NC_035095.1	7376380	.	G	T	.	.	MAF_USDA=2.459
NC_035095.1	7376426	.	T	A	.	.	MAF_USDA=8.333
NC_035095.1	7376433	.	T	A	.	.	MAF_INRAE=36.076;MAF_USDA=43.75
NC_035095.1	7376460	.	C	G	.	.	MAF_INRAE=5.263;MAF_USDA=5.738
NC_035095.1	7376475	.	T	C	.	.	MAF_INRAE=21.519;MAF_USDA=17.059
NC_035095.1	7376522	.	G	A	.	.	MAF_INRAE=36.709;MAF_USDA=43.75
NC_035095.1	7376614	.	C	A	.	.	MAF_INRAE=36.076;MAF_USDA=38.824
NC_035095.1	7376615	.	G	A	.	.	MAF_USDA=1.765
NC_035095.1	7376617	.	G	A	.	.	MAF_USDA=2.459
NC_035095.1	7376681	.	G	A	.	.	MAF_INRAE=15.789;MAF_USDA=6.25
NC_035095.1	7376741	.	G	A	.	.	MAF_INRAE=1.667;MAF_USDA=13.115
NC_035095.1	7376793	.	A	G	.	.	MAF_USDA=13.529
NC_035095.1	7376836	.	C	G	.	.	MAF_INRAE=13.333;MAF_USDA=4.918
NC_035095.1	7376857	.	T	C	.	.	MAF_INRAE=23.333;MAF_USDA=12.353
NC_035095.1	7376859	.	C	G	.	.	MAF_INRAE=20.833
NC_035095.1	7376885	.	G	A	.	.	MAF_INRAE=20.0;MAF_USDA=12.5
NC_035095.1	7376899	.	T	G	.	.	MAF_INRAE=16.667;MAF_USDA=18.75
NC_035095.1	7376937	.	G	C	.	.	MAF_USDA=2.459
NC_035095.1	7376963	.	G	T	.	.	MAF_INRAE=3.333;MAF_USDA=16.393
NC_035095.1	7377026	.	G	T	.	.	MAF_USDA=2.083
NC_035095.1	7377124	.	C	T	.	.	MAF_INRAE=13.333
NC_035095.1	7377128	.	G	T	.	.	MAF_INRAE=14.167
NC_035095.1	7377235	.	G	C	.	.	MAF_USDA=2.459
NC_035095.1	7377302	.	T	G	.	.	MAF_USDA=2.5
NC_035095.1	7377332	.	G	A	.	.	MAF_USDA=6.471
NC_035095.1	7377543	.	A	C	.	.	MAF_USDA=12.295
NC_035095.1	7377680	.	A	G	.	.	MAF_USDA=1.639
NC_035095.1	7377681	.	G	A	.	.	MAF_USDA=1.639
NC_035095.1	7377709	.	C	T	.	.	MAF_INRAE=31.646;MAF_USDA=17.647
NC_035095.1	7377766	.	C	T	.	.	MAF_USDA=1.639
NC_035095.1	7377803	.	C	T	.	.	MAF_USDA=9.836
NC_035095.1	7377893	.	A	C	.	.	MAF_USDA=4.918
NC_035095.1	7377949	.	A	G	.	.	MAF_USDA=10.656
NC_035095.1	7377967	.	A	G	.	.	MAF_USDA=1.639
NC_035095.1	7377999	.	C	T	.	.	MAF_USDA=2.459
NC_035095.1	7378088	.	C	A	.	.	MAF_INRAE=5.263;MAF_USDA=5.738
NC_035095.1	7378114	.	T	G	.	.	MAF_USDA=15.574
NC_035095.1	7378131	.	C	G	.	.	MAF_INRAE=5.833;MAF_USDA=3.529
NC_035095.1	7378141	.	A	T	.	.	MAF_USDA=2.459
NC_035095.1	7378277	.	G	T	.	.	MAF_USDA=1.639
NC_035095.1	7378333	.	T	C	.	.	MAF_INRAE=2.632;MAF_USDA=14.118
NC_035095.1	7378988	.	C	G	.	.	MAF_USDA=14.118
NC_035095.1	7378993	.	T	C	.	.	MAF_USDA=17.059
NC_035095.1	7379010	.	C	T	.	.	MAF_USDA=44.118
NC_035095.1	7379124	.	G	T	.	.	MAF_USDA=15.574
NC_035095.1	7379140	.	A	C	.	.	MAF_USDA=16.393
NC_035095.1	7379167	.	C	G	.	.	MAF_USDA=4.098
NC_035095.1	7379292	.	T	A	.	.	MAF_USDA=7.377
NC_035095.1	7379305	.	G	A	.	.	MAF_INRAE=15.789;MAF_USDA=8.197
NC_035095.1	7379313	.	C	T	.	.	MAF_USDA=4.918
NC_035095.1	7379437	.	C	A	.	.	MAF_USDA=1.639
NC_035095.1	7379546	.	G	A	.	.	MAF_USDA=18.75
NC_035095.1	7379585	.	C	T	.	.	MAF_USDA=4.098
NC_035095.1	7379618	.	A	G	.	.	MAF_USDA=5.738
NC_035095.1	7379619	.	T	C	.	.	MAF_USDA=4.098
NC_035095.1	7379716	.	G	A	.	.	MAF_INRAE=15.789;MAF_USDA=15.574
NC_035095.1	7379740	.	G	T	.	.	MAF_INRAE=42.405;MAF_USDA=30.0
NC_035095.1	7379873	.	T	C	.	.	MAF_USDA=8.333
NC_035095.1	7379948	.	C	A	.	.	MAF_USDA=1.639
NC_035095.1	7379960	.	A	T	.	.	MAF_USDA=1.639
NC_035095.1	7380105	.	C	T	.	.	MAF_USDA=2.459
NC_035095.1	7380106	.	T	C	.	.	MAF_USDA=2.459
NC_035095.1	7380140	.	A	G	.	.	MAF_INRAE=10.526
NC_035095.1	7380192	.	G	T	.	.	MAF_INRAE=42.405;MAF_USDA=32.609
NC_035095.1	7380284	.	C	G	.	.	MAF_USDA=1.667
NC_035095.1	7380307	.	G	C	.	.	MAF_USDA=1.639
NC_035095.1	7380314	.	T	C	.	.	MAF_USDA=3.279
NC_035095.1	7380320	.	G	T	.	.	MAF_INRAE=15.789;MAF_USDA=5.294
NC_035095.1	7380327	.	T	C	.	.	MAF_USDA=2.459
NC_035095.1	7380430	.	A	T	.	.	MAF_USDA=3.279
NC_035095.1	7380579	.	C	G	.	.	MAF_USDA=4.167
NC_035095.1	7380722	.	A	C	.	.	MAF_USDA=2.459
NC_035095.1	7380785	.	C	A	.	.	MAF_USDA=9.016
NC_035095.1	7381008	.	C	T	.	.	MAF_INRAE=42.405;MAF_USDA=15.294
NC_035095.1	7381157	.	G	A	.	.	MAF_USDA=1.639
NC_035095.1	7381300	.	A	C	.	.	MAF_INRAE=15.789;MAF_USDA=4.167
NC_035095.1	7381503	.	C	T	.	.	MAF_INRAE=24.684;MAF_USDA=5.294
NC_035095.1	7381628	.	C	T	.	.	MAF_USDA=1.639
NC_035095.1	7381642	.	G	A	.	.	MAF_USDA=15.574
NC_035095.1	7381650	.	A	C	.	.	MAF_USDA=9.016
NC_035095.1	7381728	.	T	G	.	.	MAF_USDA=4.098
NC_035095.1	7381731	.	G	A	.	.	MAF_INRAE=15.789;MAF_USDA=6.25
NC_035095.1	7381787	.	T	A	.	.	MAF_USDA=1.639
NC_035095.1	7381974	.	C	G	.	.	MAF_INRAE=42.105;MAF_USDA=25.0
NC_035095.1	7382095	.	T	G	.	.	MAF_USDA=4.237
NC_035095.1	7382270	.	C	T	.	.	MAF_USDA=1.639
NC_035095.1	7382293	.	T	G	.	.	MAF_USDA=2.459
NC_035095.1	7382301	.	G	A	.	.	MAF_INRAE=42.405;MAF_USDA=19.412
NC_035095.1	7382357	.	T	A	.	.	MAF_INRAE=42.405;MAF_USDA=24.118
NC_035095.1	7382441	.	T	C	.	.	MAF_USDA=1.639
NC_035095.1	7382464	.	C	T	.	.	MAF_INRAE=39.873;MAF_USDA=10.119
NC_035095.1	7382510	.	C	G	.	.	MAF_USDA=2.459
NC_035095.1	7382535	.	C	A	.	.	MAF_INRAE=22.785;MAF_USDA=2.353
NC_035095.1	7382574	.	A	C	.	.	MAF_INRAE=15.789;MAF_USDA=7.059
NC_035095.1	7382588	.	G	A	.	.	MAF_INRAE=42.5;MAF_USDA=10.0
NC_035095.1	7382627	.	G	A	.	.	MAF_INRAE=5.263;MAF_USDA=4.706
NC_035095.1	7382638	.	G	A	.	.	MAF_INRAE=27.215;MAF_USDA=8.235
NC_035095.1	7382670	.	G	C	.	.	MAF_USDA=2.459
NC_035095.1	7382681	.	G	T	.	.	MAF_USDA=2.941
NC_035095.1	7382890	.	C	A	.	.	MAF_INRAE=27.215;MAF_USDA=10.588
NC_035095.1	7383027	.	G	A	.	.	MAF_USDA=9.412
NC_035095.1	7383084	.	C	A	.	.	MAF_INRAE=5.263;MAF_USDA=20.492
NC_035095.1	7383145	.	G	A	.	.	MAF_INRAE=5.263;MAF_USDA=1.639
NC_035095.1	7383187	.	C	A	.	.	MAF_USDA=1.639
NC_035095.1	7383195	.	T	G	.	.	MAF_USDA=4.098
NC_035095.1	7383210	.	T	A	.	.	MAF_INRAE=5.263;MAF_USDA=5.833
NC_035095.1	7383424	.	G	T	.	.	MAF_USDA=3.333
NC_035095.1	7383431	.	A	G	.	.	MAF_USDA=1.667
NC_035095.1	7383436	.	C	T	.	.	MAF_USDA=1.667
NC_035095.1	7383446	.	G	C	.	.	MAF_INRAE=24.051;MAF_USDA=16.667
NC_035095.1	7383448	.	T	C	.	.	MAF_INRAE=5.833
NC_035095.1	7383464	.	T	A	.	.	MAF_USDA=3.279
NC_035095.1	7383500	.	T	A	.	.	MAF_USDA=3.279
NC_035095.1	7383573	.	C	A	.	.	MAF_INRAE=26.582;MAF_USDA=9.412
NC_035095.1	7383609	.	C	A	.	.	MAF_USDA=1.639
NC_035095.1	7383753	.	A	C	.	.	MAF_USDA=2.459
NC_035095.1	7383777	.	A	G	.	.	MAF_USDA=1.765
NC_035095.1	7383805	.	C	A	.	.	MAF_USDA=1.765
NC_035095.1	7383834	.	A	G	.	.	MAF_INRAE=15.789;MAF_USDA=10.0
NC_035095.1	7383914	.	T	A	.	.	MAF_USDA=1.639
NC_035095.1	7383950	.	T	G	.	.	MAF_USDA=1.639
NC_035095.1	7383993	.	A	G	.	.	MAF_INRAE=15.789;MAF_USDA=10.0
NC_035095.1	7384025	.	A	G	.	.	MAF_INRAE=5.263;MAF_USDA=5.738
NC_035095.1	7384083	.	G	C	.	.	MAF_USDA=1.639
NC_035095.1	7384106	.	A	G	.	.	MAF_USDA=1.639
NC_035095.1	7384235	.	G	C	.	.	MAF_INRAE=15.789;MAF_USDA=10.0
NC_035095.1	7384251	.	C	G	.	.	MAF_USDA=1.639
NC_035095.1	7384377	.	C	T	.	.	MAF_INRAE=15.789;MAF_USDA=9.412
NC_035095.1	7384409	.	A	C	.	.	MAF_INRAE=5.263;MAF_USDA=3.279
NC_035095.1	7384523	.	G	A	.	.	MAF_USDA=2.459
NC_035095.1	7384659	.	C	T	.	.	MAF_USDA=1.639
NC_035095.1	7384755	.	T	G	.	.	MAF_USDA=3.279
NC_035095.1	7384821	.	A	C	.	.	MAF_INRAE=15.789;MAF_USDA=6.25
NC_035095.1	7385117	.	T	G	.	.	MAF_INRAE=22.785;MAF_USDA=2.941
NC_035095.1	7385208	.	G	A	.	.	MAF_INRAE=5.263;MAF_USDA=1.639
NC_035095.1	7385282	.	C	T	.	.	MAF_INRAE=5.263
NC_035095.1	7385341	.	T	G	.	.	MAF_INRAE=21.519;MAF_USDA=13.529
NC_035095.1	7385409	.	G	A	.	.	MAF_INRAE=15.789;MAF_USDA=9.412
NC_035095.1	7385497	.	T	A	.	.	MAF_USDA=1.639
NC_035095.1	7385508	.	C	G	.	.	MAF_INRAE=15.789;MAF_USDA=8.824
NC_035095.1	7385539	.	C	G	.	.	MAF_INRAE=15.789;MAF_USDA=6.25
NC_035095.1	7385590	.	G	A	.	.	MAF_INRAE=15.789;MAF_USDA=7.059
NC_035095.1	7385671	.	T	C	.	.	MAF_INRAE=15.789;MAF_USDA=10.588
NC_035095.1	7385696	.	A	C	.	.	MAF_USDA=2.459
NC_035095.1	7385814	.	C	A	.	.	MAF_INRAE=5.263;MAF_USDA=4.918
NC_035095.1	7385836	.	G	T	.	.	MAF_USDA=1.639
NC_035095.1	7385897	.	C	T	.	.	MAF_INRAE=15.789;MAF_USDA=6.25
NC_035095.1	7385910	.	G	A	.	.	MAF_USDA=1.639
NC_035095.1	7386086	.	C	A	.	.	MAF_INRAE=15.789;MAF_USDA=8.824
NC_035095.1	7386166	.	C	T	.	.	MAF_USDA=2.941
NC_035095.1	7386192	.	T	G	.	.	MAF_INRAE=20.253;MAF_USDA=17.647
NC_035095.1	7386252	.	A	C	.	.	MAF_INRAE=5.263;MAF_USDA=2.459
NC_035095.1	7386294	.	T	G	.	.	MAF_USDA=2.459
NC_035095.1	7386368	.	G	A	.	.	MAF_USDA=7.759
NC_035095.1	7386374	.	C	A	.	.	MAF_USDA=2.542
NC_035095.1	7386419	.	A	G	.	.	MAF_USDA=6.25
NC_035095.1	7386710	.	G	T	.	.	MAF_USDA=1.765
NC_035095.1	7386714	.	T	A	.	.	MAF_USDA=4.098
NC_035095.1	7386735	.	G	A	.	.	MAF_INRAE=1.667
NC_035095.1	7386753	.	G	A	.	.	MAF_USDA=1.639
NC_035095.1	7386820	.	T	C	.	.	MAF_INRAE=19.62;MAF_USDA=5.294
NC_035095.1	7386881	.	A	G	.	.	MAF_USDA=10.588
NC_035095.1	7386910	.	C	T	.	.	MAF_INRAE=41.139;MAF_USDA=21.176
NC_035095.1	7386998	.	C	T	.	.	MAF_USDA=27.083
NC_035095.1	7387071	.	T	G	.	.	MAF_USDA=2.459
NC_035095.1	7387117	.	T	A	.	.	MAF_USDA=1.639
NC_035095.1	7387118	.	G	T	.	.	MAF_USDA=1.639
NC_035095.1	7387155	.	C	A	.	.	MAF_USDA=1.639
NC_035095.1	7387168	.	A	T	.	.	MAF_USDA=2.083
NC_035095.1	7387172	.	C	T	.	.	MAF_INRAE=5.263;MAF_USDA=3.279
NC_035095.1	7387177	.	A	T	.	.	MAF_USDA=2.459
NC_035095.1	7387214	.	T	C	.	.	MAF_INRAE=15.789;MAF_USDA=8.235
NC_035095.1	7387225	.	C	G	.	.	MAF_INRAE=5.263;MAF_USDA=6.557
NC_035095.1	7387350	.	G	C	.	.	MAF_INRAE=21.053;MAF_USDA=24.706
NC_035095.1	7387371	.	C	A	.	.	MAF_USDA=2.353
NC_035095.1	7387516	.	C	A	.	.	MAF_USDA=4.706
NC_035095.1	7387532	.	T	C	.	.	MAF_USDA=1.639
NC_035095.1	7387593	.	C	T	.	.	MAF_USDA=2.941
NC_035095.1	7387608	.	C	A	.	.	MAF_USDA=1.639
NC_035095.1	7387609	.	A	T	.	.	MAF_USDA=1.639
NC_035095.1	7387658	.	C	T	.	.	MAF_INRAE=27.215;MAF_USDA=21.176
NC_035095.1	7387700	.	C	T	.	.	MAF_USDA=1.639
NC_035095.1	7387722	.	C	A	.	.	MAF_USDA=2.459
NC_035095.1	7387765	.	C	A	.	.	MAF_INRAE=15.789;MAF_USDA=8.235
NC_035095.1	7387855	.	A	G	.	.	MAF_INRAE=5.263;MAF_USDA=16.393
NC_035095.1	7387998	.	C	A	.	.	MAF_INRAE=5.263;MAF_USDA=16.071
NC_035095.1	7388003	.	C	T	.	.	MAF_USDA=4.098
NC_035095.1	7388063	.	T	C	.	.	MAF_USDA=4.167
NC_035095.1	7388198	.	C	A	.	.	MAF_INRAE=27.215;MAF_USDA=40.588
NC_035095.1	7388245	.	A	G	.	.	MAF_INRAE=29.114;MAF_USDA=33.529
NC_035095.1	7388274	.	C	T	.	.	MAF_USDA=4.118
NC_035095.1	7388319	.	T	C	.	.	MAF_INRAE=28.481;MAF_USDA=32.353
NC_035095.1	7388332	.	C	A	.	.	MAF_INRAE=26.582;MAF_USDA=11.765
NC_035095.1	7388351	.	A	G	.	.	MAF_INRAE=26.582;MAF_USDA=11.765
NC_035095.1	7388352	.	A	G	.	.	MAF_USDA=27.083
NC_035095.1	7388360	.	T	C	.	.	MAF_USDA=1.639
NC_035095.1	7388463	.	A	G	.	.	MAF_USDA=9.016
NC_035095.1	7388489	.	A	C	.	.	MAF_USDA=2.459
NC_035095.1	7388558	.	C	G	.	.	MAF_INRAE=20.886;MAF_USDA=11.765
NC_035095.1	7388578	.	C	G	.	.	MAF_USDA=1.639
NC_035095.1	7388638	.	G	T	.	.	MAF_INRAE=20.886;MAF_USDA=22.353
NC_035095.1	7388711	.	T	A	.	.	MAF_INRAE=27.215;MAF_USDA=18.824
NC_035095.1	7388729	.	G	A	.	.	MAF_INRAE=27.215;MAF_USDA=36.471
NC_035095.1	7388792	.	C	T	.	.	MAF_USDA=1.639
NC_035095.1	7388803	.	G	A	.	.	MAF_INRAE=29.114;MAF_USDA=27.059
NC_035095.1	7388819	.	C	T	.	.	MAF_USDA=3.529
NC_035095.1	7388853	.	T	A	.	.	MAF_USDA=4.918
NC_035095.1	7388882	.	A	G	.	.	MAF_INRAE=43.038;MAF_USDA=32.353
NC_035095.1	7388892	.	T	C	.	.	MAF_INRAE=24.684;MAF_USDA=14.706
NC_035095.1	7388910	.	G	A	.	.	MAF_USDA=6.471
NC_035095.1	7389004	.	A	C	.	.	MAF_USDA=18.75
NC_035095.1	7389115	.	G	A	.	.	MAF_USDA=2.459
NC_035095.1	7389194	.	C	A	.	.	MAF_USDA=4.918
NC_035095.1	7389213	.	T	C	.	.	MAF_USDA=3.279
NC_035095.1	7389264	.	C	G	.	.	MAF_INRAE=22.152;MAF_USDA=29.412
NC_035095.1	7389286	.	T	C	.	.	MAF_USDA=2.459
NC_035095.1	7389319	.	C	T	.	.	MAF_INRAE=19.62;MAF_USDA=7.647
NC_035095.1	7389342	.	T	C	.	.	MAF_USDA=13.934
NC_035095.1	7389355	.	T	C	.	.	MAF_USDA=11.475
NC_035095.1	7389368	.	T	G	.	.	MAF_INRAE=24.167;MAF_USDA=30.588
NC_035095.1	7389375	.	G	T	.	.	MAF_INRAE=22.785;MAF_USDA=16.471
NC_035095.1	7389386	.	G	T	.	.	MAF_USDA=9.016
NC_035095.1	7389394	.	C	T	.	.	MAF_USDA=9.836
NC_035095.1	7389404	.	T	C	.	.	MAF_USDA=33.333
NC_035095.1	7389462	.	C	A	.	.	MAF_USDA=7.377
NC_035095.1	7389463	.	A	T	.	.	MAF_USDA=7.377
NC_035095.1	7389482	.	C	T	.	.	MAF_USDA=9.016
NC_035095.1	7389556	.	G	T	.	.	MAF_USDA=2.459
NC_035095.1	7389652	.	T	A	.	.	MAF_INRAE=23.333;MAF_USDA=43.75
NC_035095.1	7389687	.	T	A	.	.	MAF_INRAE=22.152;MAF_USDA=29.412
NC_035095.1	7389769	.	T	C	.	.	MAF_INRAE=22.785;MAF_USDA=33.529
NC_035095.1	7389847	.	T	A	.	.	MAF_INRAE=22.5;MAF_USDA=6.25
NC_035095.1	7389851	.	C	A	.	.	MAF_USDA=4.918
NC_035095.1	7389869	.	G	A	.	.	MAF_INRAE=42.405;MAF_USDA=20.0
NC_035095.1	7389921	.	A	T	.	.	MAF_INRAE=26.582;MAF_USDA=31.765
NC_035095.1	7389928	.	G	T	.	.	MAF_USDA=2.941
NC_035095.1	7389963	.	C	A	.	.	MAF_USDA=1.639
NC_035095.1	7390036	.	A	C	.	.	MAF_INRAE=22.785;MAF_USDA=34.706
NC_035095.1	7390061	.	C	T	.	.	MAF_USDA=2.459
NC_035095.1	7390158	.	T	A	.	.	MAF_INRAE=23.333
NC_035095.1	7390201	.	A	T	.	.	MAF_USDA=9.412
NC_035095.1	7390203	.	G	A	.	.	MAF_USDA=1.639
NC_035095.1	7390204	.	G	A	.	.	MAF_USDA=1.639
NC_035095.1	7390206	.	A	G	.	.	MAF_USDA=1.639
NC_035095.1	7390283	.	G	A	.	.	MAF_USDA=2.941
NC_035095.1	7390294	.	T	C	.	.	MAF_INRAE=20.886;MAF_USDA=5.882
NC_035095.1	7390317	.	G	C	.	.	MAF_INRAE=5.263;MAF_USDA=7.377
NC_035095.1	7390333	.	C	T	.	.	MAF_INRAE=5.263
NC_035095.1	7390346	.	T	G	.	.	MAF_INRAE=22.152;MAF_USDA=35.882
NC_035095.1	7390416	.	A	C	.	.	MAF_INRAE=22.785;MAF_USDA=35.294
NC_035095.1	7390464	.	C	A	.	.	MAF_USDA=1.639
NC_035095.1	7390468	.	G	C	.	.	MAF_USDA=9.016
NC_035095.1	7390471	.	C	T	.	.	MAF_USDA=4.098
NC_035095.1	7390496	.	A	T	.	.	MAF_USDA=4.918
NC_035095.1	7390548	.	T	C	.	.	MAF_INRAE=22.785;MAF_USDA=41.667
NC_035095.1	7390615	.	A	C	.	.	MAF_INRAE=22.785;MAF_USDA=35.294
NC_035095.1	7390649	.	G	A	.	.	MAF_USDA=3.279
NC_035095.1	7390656	.	C	T	.	.	MAF_INRAE=22.152;MAF_USDA=16.471
NC_035095.1	7390678	.	T	A	.	.	MAF_INRAE=22.785;MAF_USDA=34.118
NC_035095.1	7390774	.	G	A	.	.	MAF_INRAE=22.152;MAF_USDA=8.824
NC_035095.1	7390782	.	G	T	.	.	MAF_INRAE=22.152;MAF_USDA=8.824
NC_035095.1	7390784	.	C	T	.	.	MAF_INRAE=42.405;MAF_USDA=20.0
NC_035095.1	7390814	.	G	A	.	.	MAF_USDA=1.639
NC_035095.1	7390817	.	A	G	.	.	MAF_USDA=1.639
NC_035095.1	7390818	.	C	A	.	.	MAF_USDA=1.639
NC_035095.1	7390874	.	G	A	.	.	MAF_INRAE=22.152;MAF_USDA=34.118
NC_035095.1	7390893	.	G	T	.	.	MAF_USDA=1.639
NC_035095.1	7391044	.	C	G	.	.	MAF_USDA=1.639
NC_035095.1	7391051	.	G	C	.	.	MAF_USDA=18.824
NC_035095.1	7391096	.	C	T	.	.	MAF_USDA=2.459
NC_035095.1	7391097	.	T	C	.	.	MAF_INRAE=22.785;MAF_USDA=35.294
NC_035095.1	7391098	.	G	A	.	.	MAF_INRAE=23.333;MAF_USDA=35.882
NC_035095.1	7391104	.	C	T	.	.	MAF_INRAE=22.785;MAF_USDA=35.882
NC_035095.1	7391108	.	C	T	.	.	MAF_USDA=27.083
NC_035095.1	7391110	.	T	C	.	.	MAF_INRAE=22.785;MAF_USDA=35.294
NC_035095.1	7391117	.	G	A	.	.	MAF_USDA=7.377
NC_035095.1	7391120	.	C	T	.	.	MAF_INRAE=22.785;MAF_USDA=34.706
NC_035095.1	7391145	.	G	A	.	.	MAF_USDA=9.412
NC_035095.1	7391177	.	A	C	.	.	MAF_USDA=1.765
NC_035095.1	7391332	.	A	G	.	.	MAF_INRAE=21.519;MAF_USDA=11.765
NC_035095.1	7391350	.	A	T	.	.	MAF_INRAE=10.526;MAF_USDA=4.098
NC_035095.1	7391352	.	T	A	.	.	MAF_USDA=7.627
NC_035095.1	7391358	.	T	A	.	.	MAF_USDA=5.833
NC_035095.1	7391362	.	T	C	.	.	MAF_USDA=7.377
NC_035095.1	7391371	.	G	T	.	.	MAF_USDA=3.529
NC_035095.1	7391425	.	C	G	.	.	MAF_USDA=13.934
NC_035095.1	7391445	.	C	G	.	.	MAF_USDA=2.459
NC_035095.1	7391452	.	C	T	.	.	MAF_INRAE=5.833;MAF_USDA=8.824
NC_035095.1	7391482	.	T	C	.	.	MAF_USDA=1.639
NC_035095.1	7391486	.	T	G	.	.	MAF_USDA=1.639
NC_035095.1	7391487	.	G	T	.	.	MAF_INRAE=7.5;MAF_USDA=19.412
NC_035095.1	7391502	.	C	T	.	.	MAF_USDA=1.639
NC_035095.1	7391522	.	T	C	.	.	MAF_INRAE=5.833;MAF_USDA=1.765
NC_035095.1	7391551	.	G	T	.	.	MAF_USDA=1.639
NC_035095.1	7391593	.	C	A	.	.	MAF_USDA=2.083
NC_035095.1	7391680	.	T	G	.	.	MAF_USDA=6.25
NC_035095.1	7391749	.	A	G	.	.	MAF_INRAE=9.167;MAF_USDA=6.25
NC_035095.1	7392027	.	C	A	.	.	MAF_USDA=3.448
NC_035095.1	7392033	.	G	C	.	.	MAF_USDA=25.61
NC_035095.1	7392045	.	T	C	.	.	MAF_USDA=26.19
NC_035095.1	7392049	.	A	C	.	.	MAF_USDA=26.471
NC_035095.1	7392050	.	T	C	.	.	MAF_USDA=1.639
NC_035095.1	7392089	.	C	A	.	.	MAF_INRAE=5.263;MAF_USDA=28.235
NC_035095.1	7392094	.	A	G	.	.	MAF_USDA=1.639
NC_035095.1	7392102	.	G	A	.	.	MAF_USDA=1.639
NC_035095.1	7392178	.	T	C	.	.	MAF_USDA=1.639
NC_035095.1	7392183	.	T	C	.	.	MAF_INRAE=36.076;MAF_USDA=38.824
NC_035095.1	7392197	.	T	G	.	.	MAF_USDA=2.941
NC_035095.1	7392219	.	T	G	.	.	MAF_INRAE=5.263;MAF_USDA=15.294
NC_035095.1	7392242	.	A	G	.	.	MAF_USDA=10.656
NC_035095.1	7392263	.	C	T	.	.	MAF_USDA=6.25
NC_035095.1	7392275	.	G	C	.	.	MAF_INRAE=10.526
NC_035095.1	7392289	.	A	C	.	.	MAF_INRAE=15.789;MAF_USDA=6.25
NC_035095.1	7392293	.	A	G	.	.	MAF_USDA=6.25
NC_035095.1	7392455	.	C	T	.	.	MAF_INRAE=10.526
NC_035095.1	7392456	.	A	C	.	.	MAF_USDA=5.0
NC_035095.1	7392461	.	A	C	.	.	MAF_USDA=5.0
NC_035095.1	7392560	.	C	T	.	.	MAF_USDA=4.098
NC_035095.1	7392564	.	G	A	.	.	MAF_USDA=10.417
NC_035095.1	7392611	.	A	G	.	.	MAF_USDA=4.918
NC_035095.1	7392625	.	T	C	.	.	MAF_USDA=8.197
NC_035095.1	7392626	.	C	T	.	.	MAF_INRAE=20.886;MAF_USDA=24.706
NC_035095.1	7392652	.	C	T	.	.	MAF_INRAE=21.519;MAF_USDA=24.118
NC_035095.1	7392668	.	T	A	.	.	MAF_INRAE=20.886;MAF_USDA=6.667
NC_035095.1	7392670	.	T	G	.	.	MAF_INRAE=22.5;MAF_USDA=6.667
NC_035095.1	7392677	.	T	G	.	.	MAF_USDA=1.667
NC_035095.1	7392705	.	A	G	.	.	MAF_INRAE=1.667;MAF_USDA=2.5
NC_035095.1	7392711	.	C	T	.	.	MAF_INRAE=10.127;MAF_USDA=13.095
NC_035095.1	7392786	.	C	T	.	.	MAF_INRAE=24.051;MAF_USDA=45.294
NC_035095.1	7392800	.	A	T	.	.	MAF_USDA=4.098
NC_035095.1	7392822	.	T	C	.	.	MAF_INRAE=43.333;MAF_USDA=47.647
NC_035095.1	7392861	.	G	A	.	.	MAF_INRAE=42.5;MAF_USDA=20.588
NC_035095.1	7392877	.	G	A	.	.	MAF_INRAE=7.5;MAF_USDA=4.706
NC_035095.1	7392890	.	G	C	.	.	MAF_INRAE=28.481;MAF_USDA=49.412
NC_035095.1	7392927	.	T	G	.	.	MAF_USDA=4.098
NC_035095.1	7392942	.	T	C	.	.	MAF_INRAE=3.333;MAF_USDA=12.353
NC_035095.1	7392943	.	C	G	.	.	MAF_INRAE=3.333;MAF_USDA=5.738
NC_035095.1	7392947	.	A	G	.	.	MAF_INRAE=48.333;MAF_USDA=38.235
NC_035095.1	7393021	.	C	G	.	.	MAF_INRAE=6.667;MAF_USDA=4.706
NC_035095.1	7393031	.	T	C	.	.	MAF_INRAE=40.833;MAF_USDA=46.471
NC_035095.1	7393043	.	A	T	.	.	MAF_INRAE=10.0;MAF_USDA=8.197
NC_035095.1	7393049	.	T	C	.	.	MAF_USDA=11.765
NC_035095.1	7393051	.	T	A	.	.	MAF_INRAE=45.833;MAF_USDA=39.412
NC_035095.1	7393060	.	T	C	.	.	MAF_USDA=12.5
NC_035095.1	7393083	.	C	T	.	.	MAF_USDA=11.176
NC_035095.1	7393087	.	T	A	.	.	MAF_USDA=11.765
NC_035095.1	7393093	.	G	T	.	.	MAF_USDA=12.353
NC_035095.1	7393143	.	T	C	.	.	MAF_INRAE=34.167;MAF_USDA=43.529
NC_035095.1	7393145	.	T	A	.	.	MAF_INRAE=34.167;MAF_USDA=44.706
NC_035095.1	7393236	.	T	A	.	.	MAF_USDA=7.377
NC_035095.1	7393269	.	G	A	.	.	MAF_USDA=3.279
NC_035095.1	7393270	.	G	C	.	.	MAF_USDA=3.333
NC_035095.1	7393277	.	G	T	.	.	MAF_INRAE=15.789;MAF_USDA=6.25
NC_035095.1	7394108	.	A	G	.	.	MAF_USDA=8.333
NC_035095.1	7394164	.	C	A	.	.	MAF_INRAE=47.368;MAF_USDA=25.0
NC_035095.1	7394240	.	G	T	.	.	MAF_INRAE=21.053;MAF_USDA=46.951
NC_035095.1	7394274	.	A	T	.	.	MAF_USDA=1.639
NC_035095.1	7394361	.	C	T	.	.	MAF_USDA=1.639
NC_035095.1	7394362	.	A	T	.	.	MAF_USDA=1.639
NC_035095.1	7394441	.	G	C	.	.	MAF_USDA=6.25
NC_035095.1	7394494	.	T	A	.	.	MAF_USDA=3.333
NC_035095.1	7394500	.	T	G	.	.	MAF_USDA=1.667
NC_035095.1	7394732	.	G	T	.	.	MAF_INRAE=25.949;MAF_USDA=48.824
NC_035095.1	7395197	.	A	T	.	.	MAF_INRAE=25.949;MAF_USDA=47.647
NC_035095.1	7395229	.	A	G	.	.	MAF_INRAE=25.949;MAF_USDA=48.235
NC_035095.1	7395282	.	C	T	.	.	MAF_USDA=1.639
NC_035095.1	7395353	.	T	C	.	.	MAF_USDA=2.459
NC_035095.1	7395396	.	A	T	.	.	MAF_USDA=3.279
NC_035095.1	7395428	.	T	G	.	.	MAF_USDA=2.459
NC_035095.1	7395430	.	C	T	.	.	MAF_INRAE=25.949;MAF_USDA=48.824
NC_035095.1	7395459	.	A	G	.	.	MAF_INRAE=25.949;MAF_USDA=47.059
NC_035095.1	7395460	.	A	T	.	.	MAF_USDA=2.459
NC_035095.1	7395533	.	A	G	.	.	MAF_USDA=1.639
NC_035095.1	7395686	.	A	G	.	.	MAF_USDA=1.639
NC_035095.1	7395734	.	G	A	.	.	MAF_USDA=1.639
NC_035095.1	7395763	.	C	A	.	.	MAF_USDA=2.5
NC_035095.1	7395798	.	A	G	.	.	MAF_INRAE=25.949;MAF_USDA=50.0
NC_035095.1	7395800	.	C	T	.	.	MAF_USDA=2.976
NC_035095.1	7395812	.	C	T	.	.	MAF_USDA=5.833
NC_035095.1	7395869	.	C	A	.	.	MAF_USDA=3.333
NC_035095.1	7395958	.	C	T	.	.	MAF_USDA=5.0
NC_035095.1	7395973	.	C	A	.	.	MAF_USDA=1.667
NC_035095.1	7396001	.	AAGGACAAAGAGGAGCAGAGGGA	AAGGACAAAGAGGAGCAGAGGGG	.	.	MAF_USDA=27.083
NC_035095.1	7396074	.	G	A	.	.	MAF_INRAE=20.886;MAF_USDA=4.167
NC_035095.1	7396084	.	A	C	.	.	MAF_INRAE=10.526;MAF_USDA=3.333
NC_035095.1	7396212	.	A	G	.	.	MAF_USDA=2.5
NC_035095.1	7396311	.	A	G	.	.	MAF_INRAE=39.873;MAF_USDA=10.119
NC_035095.1	7396354	.	T	C	.	.	MAF_INRAE=10.526;MAF_USDA=12.5
NC_035095.1	7396362	.	A	T	.	.	MAF_INRAE=46.835;MAF_USDA=29.167
NC_035095.1	7396681	.	C	T	.	.	MAF_USDA=2.5
NC_035095.1	7396710	.	T	A	.	.	MAF_INRAE=20.886;MAF_USDA=7.377
NC_035095.1	7396727	.	C	A	.	.	MAF_INRAE=7.5;MAF_USDA=4.706
NC_035095.1	7396738	.	G	T	.	.	MAF_USDA=2.459
NC_035095.1	7396758	.	T	A	.	.	MAF_USDA=1.639
NC_035095.1	7396818	.	C	T	.	.	MAF_USDA=1.639
NC_035095.1	7396904	.	A	C	.	.	MAF_INRAE=29.747;MAF_USDA=24.706
NC_035095.1	7396950	.	G	T	.	.	MAF_INRAE=28.481;MAF_USDA=22.353
NC_035095.1	7396992	.	C	A	.	.	MAF_USDA=1.639
NC_035095.1	7397007	.	G	T	.	.	MAF_INRAE=10.526;MAF_USDA=3.279
NC_035095.1	7397009	.	A	T	.	.	MAF_USDA=1.639
NC_035095.1	7397038	.	C	A	.	.	MAF_USDA=2.459
NC_035095.1	7397043	.	G	C	.	.	MAF_USDA=2.459
NC_035095.1	7397044	.	A	G	.	.	MAF_USDA=2.459
NC_035095.1	7397050	.	G	A	.	.	MAF_USDA=1.639
NC_035095.1	7397072	.	G	T	.	.	MAF_USDA=1.639
NC_035095.1	7397083	.	G	T	.	.	MAF_USDA=1.639
NC_035095.1	7397087	.	A	C	.	.	MAF_USDA=1.639
NC_035095.1	7397147	.	C	T	.	.	MAF_USDA=3.529
NC_035095.1	7397255	.	G	A	.	.	MAF_USDA=5.738
NC_035095.1	7397302	.	A	C	.	.	MAF_USDA=1.639
NC_035095.1	7397323	.	T	C	.	.	MAF_USDA=4.098
NC_035095.1	7397370	.	C	T	.	.	MAF_INRAE=29.114;MAF_USDA=21.765
NC_035095.1	7397391	.	G	T	.	.	MAF_INRAE=30.0;MAF_USDA=14.583
NC_035095.1	7397416	.	G	A	.	.	MAF_INRAE=29.114;MAF_USDA=22.941
NC_035095.1	7397427	.	A	G	.	.	MAF_USDA=2.459
NC_035095.1	7397470	.	C	T	.	.	MAF_USDA=2.459
NC_035095.1	7397501	.	T	A	.	.	MAF_USDA=2.459
NC_035095.1	7397591	.	T	C	.	.	MAF_INRAE=28.481;MAF_USDA=28.235
NC_035095.1	7397607	.	A	T	.	.	MAF_USDA=2.459
NC_035095.1	7397617	.	G	T	.	.	MAF_INRAE=8.228;MAF_USDA=7.059
NC_035095.1	7397621	.	C	A	.	.	MAF_USDA=6.557
NC_035095.1	7397669	.	C	A	.	.	MAF_USDA=1.639
NC_035095.1	7397687	.	C	T	.	.	MAF_USDA=2.459
NC_035095.1	7397688	.	G	T	.	.	MAF_USDA=6.557
NC_035095.1	7397729	.	A	G	.	.	MAF_INRAE=8.228;MAF_USDA=7.647
NC_035095.1	7397733	.	A	C	.	.	MAF_USDA=7.059
NC_035095.1	7397742	.	G	T	.	.	MAF_USDA=1.639
NC_035095.1	7397752	.	C	G	.	.	MAF_USDA=2.459
NC_035095.1	7397878	.	C	A	.	.	MAF_USDA=4.918
NC_035095.1	7397895	.	A	C	.	.	MAF_INRAE=29.114
NC_035095.1	7397956	.	T	A	.	.	MAF_INRAE=29.114;MAF_USDA=25.882
NC_035095.1	7397964	.	G	A	.	.	MAF_USDA=8.333
NC_035095.1	7397968	.	T	A	.	.	MAF_INRAE=29.114;MAF_USDA=25.0
NC_035095.1	7397979	.	C	G	.	.	MAF_USDA=1.639
NC_035095.1	7397998	.	G	T	.	.	MAF_INRAE=29.747;MAF_USDA=28.235
NC_035095.1	7398034	.	A	C	.	.	MAF_USDA=1.639
NC_035095.1	7398043	.	C	T	.	.	MAF_USDA=1.639
NC_035095.1	7398049	.	T	C	.	.	MAF_INRAE=29.114;MAF_USDA=27.647
NC_035095.1	7398052	.	A	C	.	.	MAF_INRAE=30.0;MAF_USDA=26.471
NC_035095.1	7398102	.	C	T	.	.	MAF_USDA=2.459
NC_035095.1	7398109	.	C	A	.	.	MAF_INRAE=28.481;MAF_USDA=28.235
NC_035095.1	7398151	.	A	G	.	.	MAF_USDA=1.639
NC_035095.1	7398159	.	G	A	.	.	MAF_INRAE=28.481;MAF_USDA=27.647
NC_035095.1	7398160	.	G	T	.	.	MAF_INRAE=29.167;MAF_USDA=27.059
NC_035095.1	7398168	.	C	T	.	.	MAF_INRAE=28.481;MAF_USDA=27.647
NC_035095.1	7398174	.	G	A	.	.	MAF_USDA=2.459
NC_035095.1	7398209	.	C	T	.	.	MAF_USDA=4.918
NC_035095.1	7398212	.	C	T	.	.	MAF_USDA=7.059
NC_035095.1	7398236	.	C	T	.	.	MAF_INRAE=29.114;MAF_USDA=27.647
NC_035095.1	7398237	.	G	A	.	.	MAF_USDA=18.75
NC_035095.1	7398244	.	C	T	.	.	MAF_INRAE=29.114;MAF_USDA=25.882
NC_035095.1	7398268	.	T	C	.	.	MAF_INRAE=29.114;MAF_USDA=27.108
NC_035095.1	7398273	.	T	C	.	.	MAF_INRAE=29.114;MAF_USDA=26.506
NC_035095.1	7398275	.	T	C	.	.	MAF_INRAE=30.0;MAF_USDA=26.506
NC_035095.1	7398314	.	T	G	.	.	MAF_USDA=2.459
NC_035095.1	7398319	.	C	T	.	.	MAF_INRAE=8.228;MAF_USDA=7.059
NC_035095.1	7398332	.	G	A	.	.	MAF_INRAE=20.886;MAF_USDA=9.836
NC_035095.1	7398371	.	G	A	.	.	MAF_USDA=1.639
NC_035095.1	7398421	.	C	T	.	.	MAF_INRAE=20.833;MAF_USDA=14.583
NC_035095.1	7398561	.	A	G	.	.	MAF_INRAE=25.833;MAF_USDA=16.471
NC_035095.1	7398597	.	T	C	.	.	MAF_USDA=1.667
NC_035095.1	7398620	.	T	G	.	.	MAF_INRAE=25.949;MAF_USDA=22.353
NC_035095.1	7398629	.	G	T	.	.	MAF_INRAE=25.949;MAF_USDA=21.176
NC_035095.1	7398631	.	C	A	.	.	MAF_USDA=2.459
NC_035095.1	7398635	.	C	T	.	.	MAF_INRAE=25.949;MAF_USDA=21.765
NC_035095.1	7398651	.	C	A	.	.	MAF_USDA=3.279
NC_035095.1	7398662	.	C	T	.	.	MAF_INRAE=15.789;MAF_USDA=11.176
NC_035095.1	7398668	.	A	C	.	.	MAF_INRAE=15.789;MAF_USDA=10.588
NC_035095.1	7398679	.	G	A	.	.	MAF_USDA=1.639
NC_035095.1	7398682	.	G	A	.	.	MAF_INRAE=25.949;MAF_USDA=22.941
NC_035095.1	7398686	.	G	A	.	.	MAF_USDA=4.098
NC_035095.1	7398702	.	A	G	.	.	MAF_INRAE=25.949;MAF_USDA=20.238
NC_035095.1	7398732	.	C	A	.	.	MAF_INRAE=15.789;MAF_USDA=11.176
NC_035095.1	7398771	.	G	A	.	.	MAF_USDA=5.738
NC_035095.1	7398790	.	T	A	.	.	MAF_INRAE=26.582;MAF_USDA=23.529
NC_035095.1	7398827	.	G	A	.	.	MAF_USDA=18.75
NC_035095.1	7398870	.	A	T	.	.	MAF_USDA=23.529
NC_035095.1	7398871	.	T	G	.	.	MAF_USDA=23.529
NC_035095.1	7398872	.	T	A	.	.	MAF_USDA=23.529
NC_035095.1	7398877	.	A	C	.	.	MAF_USDA=2.459
NC_035095.1	7398882	.	T	C	.	.	MAF_USDA=2.459
NC_035095.1	7398947	.	T	G	.	.	MAF_INRAE=25.949;MAF_USDA=24.118
NC_035095.1	7398978	.	A	C	.	.	MAF_USDA=3.279
NC_035095.1	7398999	.	T	G	.	.	MAF_INRAE=26.582;MAF_USDA=22.941
NC_035095.1	7399005	.	C	A	.	.	MAF_INRAE=20.886;MAF_USDA=4.098
NC_035095.1	7399022	.	A	C	.	.	MAF_USDA=6.471
NC_035095.1	7399058	.	T	A	.	.	MAF_USDA=14.583
NC_035095.1	7399068	.	C	T	.	.	MAF_USDA=10.588
NC_035095.1	7399089	.	T	C	.	.	MAF_INRAE=26.582;MAF_USDA=22.353
NC_035095.1	7399099	.	T	C	.	.	MAF_USDA=12.5
NC_035095.1	7399100	.	A	C	.	.	MAF_USDA=12.5
NC_035095.1	7399119	.	C	T	.	.	MAF_INRAE=25.949;MAF_USDA=22.941
NC_035095.1	7399124	.	G	A	.	.	MAF_INRAE=25.949;MAF_USDA=22.941
NC_035095.1	7399139	.	C	T	.	.	MAF_USDA=1.639
NC_035095.1	7399154	.	GGTT	GGTC	.	.	MAF_USDA=33.333
NC_035095.1	7399199	.	G	A	.	.	MAF_USDA=1.639
NC_035095.1	7399203	.	A	C	.	.	MAF_INRAE=26.582;MAF_USDA=22.941
NC_035095.1	7399209	.	A	G	.	.	MAF_INRAE=26.582;MAF_USDA=22.941
NC_035095.1	7399231	.	T	A	.	.	MAF_INRAE=7.5;MAF_USDA=4.706
NC_035095.1	7399279	.	G	T	.	.	MAF_USDA=2.459
NC_035095.1	7399281	.	A	G	.	.	MAF_USDA=2.459
NC_035095.1	7399325	.	T	G	.	.	MAF_USDA=2.459
NC_035095.1	7399331	.	C	T	.	.	MAF_USDA=2.459
NC_035095.1	7399354	.	T	G	.	.	MAF_USDA=2.459
NC_035095.1	7399360	.	G	A	.	.	MAF_USDA=2.459
NC_035095.1	7399378	.	C	T	.	.	MAF_USDA=2.459
NC_035095.1	7399387	.	A	G	.	.	MAF_INRAE=17.722
NC_035095.1	7399397	.	C	T	.	.	MAF_USDA=2.459
NC_035095.1	7399405	.	G	C	.	.	MAF_USDA=1.639
NC_035095.1	7399430	.	A	G	.	.	MAF_INRAE=4.167
NC_035095.1	7399432	.	A	G	.	.	MAF_INRAE=4.167
NC_035095.1	7399462	.	T	A	.	.	MAF_USDA=5.882
NC_035095.1	7399467	.	A	G	.	.	MAF_USDA=1.639
NC_035095.1	7399473	.	G	A	.	.	MAF_USDA=1.639
NC_035095.1	7399475	.	A	G	.	.	MAF_USDA=1.639
NC_035095.1	7399476	.	A	G	.	.	MAF_USDA=1.639
NC_035095.1	7399553	.	G	A	.	.	MAF_USDA=8.235
NC_035095.1	7399613	.	G	A	.	.	MAF_USDA=2.459
NC_035095.1	7399680	.	C	A	.	.	MAF_INRAE=20.886;MAF_USDA=4.098
NC_035095.1	7399692	.	G	T	.	.	MAF_INRAE=7.5;MAF_USDA=9.412
NC_035095.1	7399700	.	A	G	.	.	MAF_INRAE=10.526;MAF_USDA=3.279
NC_035095.1	7399765	.	C	T	.	.	MAF_INRAE=10.526;MAF_USDA=4.098
NC_035095.1	7399784	.	T	G	.	.	MAF_INRAE=5.833;MAF_USDA=18.824
NC_035095.1	7399864	.	A	G	.	.	MAF_INRAE=10.526;MAF_USDA=2.459
NC_035095.1	7399875	.	C	T	.	.	MAF_USDA=2.459
NC_035095.1	7399893	.	C	T	.	.	MAF_USDA=2.459
NC_035095.1	7399894	.	G	A	.	.	MAF_USDA=1.639
NC_035095.1	7399918	.	C	G	.	.	MAF_USDA=2.459
NC_035095.1	7399919	.	T	A	.	.	MAF_USDA=3.279
NC_035095.1	7400024	.	T	C	.	.	MAF_INRAE=49.367;MAF_USDA=38.235
NC_035095.1	7400054	.	G	C	.	.	MAF_USDA=2.459
NC_035095.1	7400062	.	G	T	.	.	MAF_USDA=1.639
NC_035095.1	7400080	.	C	T	.	.	MAF_USDA=1.639
NC_035095.1	7400081	.	G	T	.	.	MAF_INRAE=30.0
NC_035095.1	7400105	.	C	T	.	.	MAF_USDA=3.279
NC_035095.1	7400107	.	G	T	.	.	MAF_INRAE=2.5
NC_035095.1	7400119	.	C	T	.	.	MAF_INRAE=31.667
NC_035095.1	7400150	.	A	G	.	.	MAF_INRAE=5.833
NC_035095.1	7400154	.	G	A	.	.	MAF_USDA=4.918
NC_035095.1	7400158	.	G	A	.	.	MAF_INRAE=5.0
NC_035095.1	7400170	.	G	C	.	.	MAF_INRAE=3.333;MAF_USDA=2.459
NC_035095.1	7400195	.	T	C	.	.	MAF_INRAE=23.333
NC_035095.1	7400248	.	C	T	.	.	MAF_INRAE=10.526;MAF_USDA=6.471
NC_035095.1	7400270	.	C	T	.	.	MAF_USDA=2.459
NC_035095.1	7400289	.	G	A	.	.	MAF_USDA=2.459
NC_035095.1	7400336	.	C	A	.	.	MAF_USDA=1.667
NC_035095.1	7400426	.	G	A	.	.	MAF_USDA=1.639
NC_035095.1	7400436	.	A	G	.	.	MAF_INRAE=27.215;MAF_USDA=20.588
NC_035095.1	7400447	.	C	T	.	.	MAF_INRAE=22.152;MAF_USDA=21.667
NC_035095.1	7400463	.	G	T	.	.	MAF_INRAE=21.519;MAF_USDA=21.311
NC_035095.1	7400571	.	T	C	.	.	MAF_INRAE=26.582;MAF_USDA=20.0
NC_035095.1	7400578	.	C	A	.	.	MAF_INRAE=26.582;MAF_USDA=20.0
NC_035095.1	7400635	.	G	A	.	.	MAF_INRAE=26.582;MAF_USDA=19.412
NC_035095.1	7400641	.	G	T	.	.	MAF_INRAE=26.582;MAF_USDA=15.294
NC_035095.1	7400654	.	T	A	.	.	MAF_INRAE=20.886;MAF_USDA=12.295
NC_035095.1	7400663	.	C	G	.	.	MAF_USDA=1.639
NC_035095.1	7400667	.	T	A	.	.	MAF_INRAE=20.886;MAF_USDA=21.311
NC_035095.1	7400675	.	C	T	.	.	MAF_INRAE=5.263
NC_035095.1	7400676	.	G	C	.	.	MAF_USDA=10.656
NC_035095.1	7400681	.	G	T	.	.	MAF_INRAE=7.5;MAF_USDA=11.176
NC_035095.1	7400753	.	A	T	.	.	MAF_INRAE=21.519;MAF_USDA=16.471
NC_035095.1	7400756	.	G	T	.	.	MAF_USDA=1.639
NC_035095.1	7400783	.	A	T	.	.	MAF_INRAE=26.667
NC_035095.1	7400824	.	A	T	.	.	MAF_INRAE=25.949;MAF_USDA=20.0
NC_035095.1	7400896	.	C	A	.	.	MAF_INRAE=26.582;MAF_USDA=12.941
NC_035095.1	7400939	.	C	T	.	.	MAF_INRAE=26.582;MAF_USDA=12.941
NC_035095.1	7401043	.	G	T	.	.	MAF_USDA=11.176
NC_035095.1	7401044	.	C	T	.	.	MAF_USDA=11.176
NC_035095.1	7401046	.	T	A	.	.	MAF_USDA=4.167
NC_035095.1	7401056	.	A	T	.	.	MAF_USDA=14.706
NC_035095.1	7401112	.	A	T	.	.	MAF_USDA=1.695
NC_035095.1	7401144	.	G	T	.	.	MAF_USDA=6.25
NC_035095.1	7401153	.	T	A	.	.	MAF_USDA=2.083
NC_035095.1	7401221	.	G	T	.	.	MAF_INRAE=20.886;MAF_USDA=13.115
NC_035095.1	7401222	.	G	T	.	.	MAF_INRAE=22.5;MAF_USDA=13.115
NC_035095.1	7401232	.	T	A	.	.	MAF_INRAE=10.526;MAF_USDA=3.279
NC_035095.1	7401434	.	C	A	.	.	MAF_USDA=7.377
NC_035095.1	7401468	.	G	A	.	.	MAF_USDA=7.377
NC_035095.1	7401513	.	T	A	.	.	MAF_INRAE=29.167
NC_035095.1	7401537	.	T	C	.	.	MAF_INRAE=26.582
NC_035095.1	7401538	.	T	A	.	.	MAF_INRAE=30.0
NC_035095.1	7401543	.	T	A	.	.	MAF_INRAE=30.0
NC_035095.1	7401553	.	T	A,G	.	.	MAF_INRAE=15.789;MAF_USDA=8.333
NC_035095.1	7401593	.	G	A	.	.	MAF_USDA=1.639
NC_035095.1	7401605	.	G	T	.	.	MAF_INRAE=26.582;MAF_USDA=14.118
NC_035095.1	7401620	.	G	A	.	.	MAF_INRAE=26.582;MAF_USDA=14.118
NC_035095.1	7401627	.	C	T	.	.	MAF_INRAE=26.582;MAF_USDA=14.118
NC_035095.1	7401645	.	C	T	.	.	MAF_USDA=5.738
NC_035095.1	7401647	.	T	C	.	.	MAF_INRAE=26.582;MAF_USDA=15.294
NC_035095.1	7401689	.	C	A	.	.	MAF_INRAE=25.949;MAF_USDA=14.118
NC_035095.1	7401712	.	A	G	.	.	MAF_INRAE=25.949;MAF_USDA=14.118
NC_035095.1	7401732	.	A	C	.	.	MAF_INRAE=25.949;MAF_USDA=14.118
NC_035095.1	7401799	.	A	T	.	.	MAF_INRAE=28.333;MAF_USDA=6.25
NC_035095.1	7401808	.	T	C	.	.	MAF_INRAE=25.316;MAF_USDA=13.69
NC_035095.1	7401812	.	T	A	.	.	MAF_INRAE=7.5;MAF_USDA=6.25
NC_035095.1	7401822	.	T	G	.	.	MAF_INRAE=25.949;MAF_USDA=14.118
NC_035095.1	7401834	.	C	T	.	.	MAF_INRAE=25.949;MAF_USDA=14.118
NC_035095.1	7401844	.	T	G	.	.	MAF_USDA=7.377
NC_035095.1	7401862	.	C	T	.	.	MAF_USDA=3.279
NC_035095.1	7401867	.	A	C	.	.	MAF_INRAE=25.949;MAF_USDA=14.118
NC_035095.1	7401891	.	C	T	.	.	MAF_USDA=7.377
NC_035095.1	7401892	.	A	G	.	.	MAF_INRAE=25.949;MAF_USDA=14.118
NC_035095.1	7401911	.	A	G	.	.	MAF_USDA=1.639
NC_035095.1	7401915	.	T	G	.	.	MAF_INRAE=25.949;MAF_USDA=14.118
NC_035095.1	7401947	.	C	A	.	.	MAF_INRAE=26.582;MAF_USDA=14.118
NC_035095.1	7401961	.	C	A	.	.	MAF_INRAE=26.582;MAF_USDA=6.25
NC_035095.1	7402006	.	G	C	.	.	MAF_USDA=7.377
NC_035095.1	7402021	.	C	T	.	.	MAF_USDA=1.639
NC_035095.1	7402023	.	G	A	.	.	MAF_USDA=4.918
NC_035095.1	7402039	.	C	T	.	.	MAF_USDA=5.738
NC_035095.1	7402084	.	A	G	.	.	MAF_INRAE=30.0;MAF_USDA=19.412
NC_035095.1	7402126	.	T	G	.	.	MAF_USDA=1.639
NC_035095.1	7402213	.	T	G	.	.	MAF_USDA=2.459
NC_035095.1	7402229	.	G	A	.	.	MAF_USDA=2.459
NC_035095.1	7402235	.	T	G	.	.	MAF_INRAE=26.582;MAF_USDA=8.824
NC_035095.1	7402254	.	A	T	.	.	MAF_USDA=2.459
NC_035095.1	7402261	.	A	C	.	.	MAF_USDA=1.639
NC_035095.1	7402308	.	G	T	.	.	MAF_INRAE=29.114;MAF_USDA=34.118
NC_035095.1	7402313	.	T	C	.	.	MAF_USDA=4.118
NC_035095.1	7402330	.	C	A	.	.	MAF_INRAE=43.671;MAF_USDA=16.471
NC_035095.1	7402340	.	G	T	.	.	MAF_USDA=7.377
NC_035095.1	7402358	.	T	A	.	.	MAF_USDA=1.639
NC_035095.1	7402361	.	C	T	.	.	MAF_USDA=1.639
NC_035095.1	7402378	.	G	T	.	.	MAF_USDA=7.377
NC_035095.1	7402426	.	G	C	.	.	MAF_USDA=1.639
NC_035095.1	7402447	.	A	G	.	.	MAF_USDA=1.639
NC_035095.1	7402453	.	C	T	.	.	MAF_USDA=8.197
NC_035095.1	7402465	.	A	T	.	.	MAF_USDA=1.639
NC_035095.1	7402524	.	G	T	.	.	MAF_INRAE=26.582;MAF_USDA=15.294
NC_035095.1	7402537	.	T	G	.	.	MAF_INRAE=49.367;MAF_USDA=48.824
NC_035095.1	7402579	.	T	C	.	.	MAF_USDA=8.235
NC_035095.1	7402630	.	G	A	.	.	MAF_INRAE=26.582;MAF_USDA=10.0
NC_035095.1	7402664	.	A	T	.	.	MAF_USDA=7.377
NC_035095.1	7402686	.	C	G	.	.	MAF_USDA=2.459
NC_035095.1	7402725	.	G	A	.	.	MAF_USDA=1.639
NC_035095.1	7402735	.	C	T	.	.	MAF_USDA=1.639
NC_035095.1	7402736	.	G	T	.	.	MAF_USDA=1.639
NC_035095.1	7402933	.	G	T	.	.	MAF_USDA=4.118
NC_035095.1	7402944	.	C	T	.	.	MAF_INRAE=39.873;MAF_USDA=10.588
NC_035095.1	7402945	.	G	A	.	.	MAF_USDA=2.459
NC_035095.1	7403082	.	C	T	.	.	MAF_USDA=8.333
NC_035095.1	7403205	.	A	G	.	.	MAF_INRAE=7.5;MAF_USDA=10.714
NC_035095.1	7403250	.	G	C	.	.	MAF_INRAE=20.886;MAF_USDA=4.098
NC_035095.1	7403290	.	T	G	.	.	MAF_USDA=1.639
NC_035095.1	7403293	.	G	T	.	.	MAF_INRAE=10.526;MAF_USDA=4.918
NC_035095.1	7403294	.	G	A	.	.	MAF_USDA=4.098
NC_035095.1	7403317	.	T	C	.	.	MAF_USDA=1.639
NC_035095.1	7403374	.	G	A	.	.	MAF_USDA=1.639
NC_035095.1	7403377	.	C	T	.	.	MAF_USDA=1.639
NC_035095.1	7403535	.	G	A	.	.	MAF_USDA=2.459
NC_035095.1	7403552	.	T	G	.	.	MAF_INRAE=5.833;MAF_USDA=7.647
NC_035095.1	7403631	.	A	C	.	.	MAF_USDA=4.098
NC_035095.1	7403656	.	G	A	.	.	MAF_INRAE=17.089;MAF_USDA=30.588
NC_035095.1	7403667	.	A	T	.	.	MAF_INRAE=17.089;MAF_USDA=1.639
NC_035095.1	7403703	.	A	C	.	.	MAF_USDA=5.738
NC_035095.1	7403711	.	T	C	.	.	MAF_USDA=2.459
NC_035095.1	7403768	.	G	A	.	.	MAF_USDA=8.824
NC_035095.1	7403782	.	T	G	.	.	MAF_USDA=2.459
NC_035095.1	7403786	.	T	C	.	.	MAF_INRAE=14.167;MAF_USDA=7.647
NC_035095.1	7403968	.	G	A	.	.	MAF_USDA=2.459
NC_035095.1	7404016	.	C	T	.	.	MAF_INRAE=48.101;MAF_USDA=41.176
NC_035095.1	7404068	.	C	A	.	.	MAF_USDA=2.459
NC_035095.1	7404098	.	A	C	.	.	MAF_USDA=1.639
NC_035095.1	7404114	.	C	T	.	.	MAF_USDA=4.918
NC_035095.1	7404121	.	C	T	.	.	MAF_INRAE=44.937;MAF_USDA=42.353
NC_035095.1	7404152	.	G	A	.	.	MAF_INRAE=18.354;MAF_USDA=21.765
NC_035095.1	7404161	.	G	T	.	.	MAF_INRAE=18.354;MAF_USDA=21.765
NC_035095.1	7404200	.	G	T	.	.	MAF_USDA=1.639
NC_035095.1	7404224	.	G	A	.	.	MAF_USDA=2.459
NC_035095.1	7404288	.	C	T	.	.	MAF_USDA=10.588
NC_035095.1	7404292	.	G	A	.	.	MAF_INRAE=7.5;MAF_USDA=4.706
NC_035095.1	7404344	.	G	A	.	.	MAF_USDA=9.836
NC_035095.1	7404376	.	A	T	.	.	MAF_USDA=2.459
NC_035095.1	7404379	.	G	A	.	.	MAF_USDA=2.459
NC_035095.1	7404426	.	A	C	.	.	MAF_INRAE=7.5;MAF_USDA=4.706
NC_035095.1	7404439	.	C	T	.	.	MAF_USDA=1.639
NC_035095.1	7404479	.	C	T	.	.	MAF_INRAE=5.833;MAF_USDA=2.083
NC_035095.1	7404510	.	T	A	.	.	MAF_INRAE=41.667;MAF_USDA=31.25
NC_035095.1	7404521	.	T	C	.	.	MAF_USDA=6.557
NC_035095.1	7404701	.	G	T	.	.	MAF_USDA=1.639
NC_035095.1	7404858	.	G	T	.	.	MAF_INRAE=15.789;MAF_USDA=11.176
NC_035095.1	7404900	.	T	G	.	.	MAF_INRAE=20.886;MAF_USDA=17.059
NC_035095.1	7404927	.	T	C	.	.	MAF_USDA=5.738
NC_035095.1	7404940	.	C	A	.	.	MAF_USDA=1.639
NC_035095.1	7404952	.	C	A	.	.	MAF_USDA=1.639
NC_035095.1	7404953	.	T	C	.	.	MAF_USDA=4.098
NC_035095.1	7404991	.	C	T	.	.	MAF_USDA=2.5
NC_035095.1	7405021	.	G	A	.	.	MAF_USDA=1.667
NC_035095.1	7405076	.	C	T	.	.	MAF_INRAE=5.833;MAF_USDA=2.353
NC_035095.1	7405085	.	T	G	.	.	MAF_INRAE=22.152;MAF_USDA=12.295
NC_035095.1	7405103	.	G	T	.	.	MAF_USDA=1.639
NC_035095.1	7405111	.	G	T	.	.	MAF_INRAE=25.0
NC_035095.1	7405159	.	T	G	.	.	MAF_USDA=2.459
NC_035095.1	7405238	.	C	T	.	.	MAF_USDA=1.639
NC_035095.1	7405254	.	T	C	.	.	MAF_INRAE=33.333;MAF_USDA=6.25
NC_035095.1	7405395	.	C	A	.	.	MAF_USDA=4.118
NC_035095.1	7405491	.	A	G	.	.	MAF_INRAE=21.667;MAF_USDA=8.824
NC_035095.1	7405537	.	T	C	.	.	MAF_USDA=2.459
NC_035095.1	7405541	.	T	G	.	.	MAF_USDA=2.459
NC_035095.1	7405633	.	A	G	.	.	MAF_USDA=2.459
NC_035095.1	7405641	.	T	A	.	.	MAF_USDA=20.588
NC_035095.1	7405838	.	A	T	.	.	MAF_USDA=1.639
NC_035095.1	7405847	.	A	C	.	.	MAF_INRAE=5.0
NC_035095.1	7405895	.	C	T	.	.	MAF_INRAE=4.167
NC_035095.1	7405900	.	C	T	.	.	MAF_INRAE=17.5
NC_035095.1	7405902	.	C	A	.	.	MAF_INRAE=17.5
NC_035095.1	7405980	.	A	G	.	.	MAF_INRAE=18.333;MAF_USDA=20.833
NC_035095.1	7405987	.	A	G	.	.	MAF_USDA=4.918
NC_035095.1	7405995	.	T	A	.	.	MAF_USDA=2.459
NC_035095.1	7405998	.	C	T	.	.	MAF_INRAE=6.667;MAF_USDA=4.118
NC_035095.1	7406002	.	G	A	.	.	MAF_USDA=1.639
NC_035095.1	7406003	.	A	G	.	.	MAF_USDA=1.639
NC_035095.1	7406061	.	T	C	.	.	MAF_USDA=1.639
NC_035095.1	7406212	.	C	T	.	.	MAF_INRAE=21.667;MAF_USDA=13.529
NC_035095.1	7406272	.	T	C	.	.	MAF_INRAE=21.519;MAF_USDA=25.294
NC_035095.1	7406340	.	T	G	.	.	MAF_INRAE=3.333;MAF_USDA=3.279
NC_035095.1	7406344	.	C	T	.	.	MAF_INRAE=4.167;MAF_USDA=3.279
NC_035095.1	7406355	.	T	A	.	.	MAF_USDA=4.918
NC_035095.1	7406363	.	T	C	.	.	MAF_INRAE=4.167;MAF_USDA=3.279
NC_035095.1	7406378	.	G	A	.	.	MAF_INRAE=49.167
NC_035095.1	7406390	.	A	T	.	.	MAF_USDA=4.098
NC_035095.1	7406392	.	T	C	.	.	MAF_USDA=3.279
NC_035095.1	7406423	.	A	T	.	.	MAF_INRAE=27.5
NC_035095.1	7406431	.	G	A	.	.	MAF_USDA=4.918
NC_035095.1	7406453	.	T	C	.	.	MAF_INRAE=5.0
NC_035095.1	7406497	.	A	G	.	.	MAF_INRAE=5.0
NC_035095.1	7406505	.	C	G	.	.	MAF_INRAE=3.333
NC_035095.1	7406577	.	T	G	.	.	MAF_USDA=5.738
NC_035095.1	7406644	.	T	C	.	.	MAF_USDA=2.459
NC_035095.1	7406646	.	T	C	.	.	MAF_USDA=2.459
NC_035095.1	7406648	.	T	C	.	.	MAF_USDA=4.918
NC_035095.1	7406664	.	C	T	.	.	MAF_USDA=7.377
NC_035095.1	7406695	.	T	C	.	.	MAF_USDA=3.279
NC_035095.1	7406777	.	C	T	.	.	MAF_INRAE=22.152;MAF_USDA=10.417
NC_035095.1	7406778	.	G	A	.	.	MAF_USDA=1.639
NC_035095.1	7406832	.	A	G	.	.	MAF_USDA=2.5
NC_035095.1	7406893	.	G	A	.	.	MAF_INRAE=22.152;MAF_USDA=18.824
NC_035095.1	7406936	.	T	C	.	.	MAF_INRAE=22.152;MAF_USDA=20.0
NC_035095.1	7406961	.	A	G	.	.	MAF_USDA=3.279
NC_035095.1	7406964	.	G	A	.	.	MAF_USDA=10.0
NC_035095.1	7406996	.	G	A	.	.	MAF_INRAE=21.519;MAF_USDA=15.882
NC_035095.1	7406999	.	G	T	.	.	MAF_INRAE=21.667;MAF_USDA=19.412
NC_035095.1	7407014	.	A	T	.	.	MAF_USDA=2.353
NC_035095.1	7407034	.	C	T	.	.	MAF_INRAE=27.215;MAF_USDA=16.667
NC_035095.1	7407052	.	C	T	.	.	MAF_USDA=4.098
NC_035095.1	7407106	.	T	A	.	.	MAF_INRAE=29.747;MAF_USDA=39.412
NC_035095.1	7407135	.	A	G	.	.	MAF_INRAE=25.949;MAF_USDA=22.941
NC_035095.1	7407136	.	T	C	.	.	MAF_INRAE=27.5;MAF_USDA=21.176
NC_035095.1	7407185	.	G	A	.	.	MAF_USDA=8.824
NC_035095.1	7407214	.	C	T	.	.	MAF_USDA=5.738
NC_035095.1	7407251	.	T	G	.	.	MAF_USDA=2.459
NC_035095.1	7407286	.	A	G	.	.	MAF_INRAE=31.013;MAF_USDA=41.765
NC_035095.1	7407287	.	G	A	.	.	MAF_INRAE=30.833;MAF_USDA=41.765
NC_035095.1	7407330	.	T	A	.	.	MAF_USDA=18.75
NC_035095.1	7407382	.	T	C	.	.	MAF_INRAE=30.38;MAF_USDA=40.588
NC_035095.1	7407423	.	C	T	.	.	MAF_USDA=4.918
NC_035095.1	7407448	.	C	T	.	.	MAF_INRAE=7.5;MAF_USDA=4.706
NC_035095.1	7407543	.	C	T	.	.	MAF_USDA=1.639
NC_035095.1	7407545	.	C	T	.	.	MAF_USDA=4.918
NC_035095.1	7407719	.	C	T	.	.	MAF_INRAE=7.5;MAF_USDA=4.118
NC_035095.1	7407723	.	T	C	.	.	MAF_USDA=18.75
NC_035095.1	7407739	.	C	T	.	.	MAF_INRAE=22.152;MAF_USDA=6.471
NC_035095.1	7407767	.	C	A	.	.	MAF_INRAE=5.263
NC_035095.1	7407912	.	G	A	.	.	MAF_INRAE=27.848;MAF_USDA=23.529
NC_035095.1	7408046	.	C	T	.	.	MAF_INRAE=22.152;MAF_USDA=7.059
NC_035095.1	7408066	.	T	C	.	.	MAF_INRAE=39.241;MAF_USDA=10.0
NC_035095.1	7408112	.	C	T	.	.	MAF_USDA=3.279
NC_035095.1	7408380	.	A	G	.	.	MAF_INRAE=5.063;MAF_USDA=27.869
NC_035095.1	7408403	.	C	T	.	.	MAF_USDA=3.279
NC_035095.1	7408455	.	C	A	.	.	MAF_USDA=9.016
NC_035095.1	7408456	.	C	T	.	.	MAF_USDA=2.459
NC_035095.1	7408633	.	G	C	.	.	MAF_INRAE=22.5;MAF_USDA=2.083
NC_035095.1	7408750	.	C	T	.	.	MAF_USDA=5.738
NC_035095.1	7408901	.	T	A	.	.	MAF_USDA=2.459
NC_035095.1	7409087	.	G	C	.	.	MAF_INRAE=48.734;MAF_USDA=49.412
NC_035095.1	7409254	.	G	T	.	.	MAF_USDA=42.169
NC_035095.1	7409280	.	T	C	.	.	MAF_USDA=43.373
NC_035095.1	7409379	.	A	C	.	.	MAF_USDA=1.695
NC_035095.1	7409419	.	A	T	.	.	MAF_USDA=16.667
NC_035095.1	7409442	.	C	T	.	.	MAF_INRAE=5.263;MAF_USDA=5.738
NC_035095.1	7409491	.	C	G	.	.	MAF_USDA=2.459
NC_035095.1	7409542	.	T	A	.	.	MAF_INRAE=48.734;MAF_USDA=41.765
NC_035095.1	7409570	.	T	A	.	.	MAF_INRAE=31.579;MAF_USDA=40.0
NC_035095.1	7409575	.	A	G	.	.	MAF_USDA=2.459
NC_035095.1	7409606	.	G	C	.	.	MAF_INRAE=1.667;MAF_USDA=1.176
NC_035095.1	7409607	.	T	C	.	.	MAF_INRAE=1.667;MAF_USDA=2.083
NC_035095.1	7409627	.	G	A	.	.	MAF_USDA=1.667
NC_035095.1	7409643	.	A	G	.	.	MAF_USDA=3.333
NC_035095.1	7409693	.	G	A	.	.	MAF_INRAE=2.632
NC_035095.1	7410445	.	G	A	.	.	MAF_USDA=6.25
NC_035095.1	7410450	.	T	C	.	.	MAF_USDA=20.833
NC_035095.1	7410487	.	T	G	.	.	MAF_USDA=46.471
NC_035095.1	7410503	.	G	A	.	.	MAF_USDA=22.941
NC_035095.1	7410536	.	A	G	.	.	MAF_USDA=8.197
NC_035095.1	7410558	.	G	A	.	.	MAF_USDA=2.5
NC_035095.1	7410667	.	T	C	.	.	MAF_INRAE=5.0;MAF_USDA=2.459
NC_035095.1	7410707	.	C	T	.	.	MAF_INRAE=48.734;MAF_USDA=40.0
NC_035095.1	7410738	.	C	G	.	.	MAF_INRAE=5.833;MAF_USDA=7.647
NC_035095.1	7410783	.	T	A	.	.	MAF_USDA=4.098
NC_035095.1	7410812	.	C	A	.	.	MAF_INRAE=34.81;MAF_USDA=44.706
NC_035095.1	7410887	.	G	T	.	.	MAF_INRAE=8.228;MAF_USDA=29.412
NC_035095.1	7410991	.	A	G	.	.	MAF_INRAE=49.367;MAF_USDA=41.667
NC_035095.1	7411009	.	A	G	.	.	MAF_INRAE=49.367;MAF_USDA=41.765
NC_035095.1	7411093	.	C	T	.	.	MAF_USDA=1.639
NC_035095.1	7411108	.	T	G	.	.	MAF_INRAE=43.333;MAF_USDA=41.071
NC_035095.1	7411168	.	C	T	.	.	MAF_USDA=2.459
NC_035095.1	7411181	.	A	C	.	.	MAF_USDA=1.639
NC_035095.1	7411259	.	G	T	.	.	MAF_INRAE=10.526
NC_035095.1	7411323	.	C	T	.	.	MAF_INRAE=21.519;MAF_USDA=5.882
NC_035095.1	7411368	.	A	G	.	.	MAF_INRAE=33.544;MAF_USDA=50.0
NC_035095.1	7411399	.	A	G	.	.	MAF_INRAE=33.544;MAF_USDA=47.647
NC_035095.1	7411444	.	G	A	.	.	MAF_USDA=4.918
NC_035095.1	7411495	.	T	A	.	.	MAF_USDA=8.333
NC_035095.1	7411497	.	A	G	.	.	MAF_INRAE=5.263
NC_035095.1	7411611	.	T	A	.	.	MAF_INRAE=29.114;MAF_USDA=44.706
NC_035095.1	7411615	.	G	A	.	.	MAF_USDA=1.639
NC_035095.1	7411700	.	A	G	.	.	MAF_USDA=1.639
NC_035095.1	7411701	.	C	T	.	.	MAF_INRAE=27.215;MAF_USDA=42.941
NC_035095.1	7411773	.	G	A	.	.	MAF_INRAE=25.949;MAF_USDA=42.941
NC_035095.1	7411819	.	C	A	.	.	MAF_INRAE=27.215;MAF_USDA=44.118
NC_035095.1	7411834	.	T	C	.	.	MAF_INRAE=49.367;MAF_USDA=32.353
NC_035095.1	7411861	.	T	C	.	.	MAF_INRAE=15.789;MAF_USDA=17.647
NC_035095.1	7411906	.	C	T	.	.	MAF_INRAE=26.316;MAF_USDA=45.294
NC_035095.1	7411948	.	T	C	.	.	MAF_USDA=3.529
NC_035095.1	7412217	.	C	A	.	.	MAF_INRAE=6.667
NC_035095.1	7412220	.	T	G	.	.	MAF_INRAE=50.0
NC_035095.1	7412225	.	A	G	.	.	MAF_INRAE=50.0
NC_035095.1	7412226	.	C	T	.	.	MAF_INRAE=50.0
NC_035095.1	7412229	.	A	G	.	.	MAF_INRAE=50.0
NC_035095.1	7412237	.	A	C	.	.	MAF_INRAE=21.667
NC_035095.1	7412243	.	T	A	.	.	MAF_INRAE=50.0
NC_035095.1	7412248	.	C	T	.	.	MAF_INRAE=50.0
NC_035095.1	7412274	.	T	A	.	.	MAF_INRAE=6.667
NC_035095.1	7412292	.	C	G	.	.	MAF_INRAE=49.167
NC_035095.1	7412327	.	T	G	.	.	MAF_INRAE=3.165
NC_035095.1	7412386	.	A	G	.	.	MAF_INRAE=50.0
NC_035095.1	7412514	.	T	C	.	.	MAF_INRAE=7.5;MAF_USDA=5.738
NC_035095.1	7412519	.	A	C	.	.	MAF_INRAE=18.354
NC_035095.1	7412596	.	C	G	.	.	MAF_INRAE=42.5
NC_035095.1	7412665	.	T	C	.	.	MAF_INRAE=48.101
NC_035095.1	7412667	.	T	C	.	.	MAF_INRAE=43.333;MAF_USDA=45.833
NC_035095.1	7412759	.	C	T	.	.	MAF_USDA=2.083
NC_035095.1	7412832	.	T	C	.	.	MAF_INRAE=21.519;MAF_USDA=11.765
NC_035095.1	7412853	.	A	C	.	.	MAF_INRAE=48.101;MAF_USDA=32.941
NC_035095.1	7412950	.	C	T	.	.	MAF_INRAE=7.5;MAF_USDA=4.118
NC_035095.1	7412951	.	A	G	.	.	MAF_INRAE=10.526
NC_035095.1	7412970	.	G	C	.	.	MAF_USDA=2.459
NC_035095.1	7412997	.	C	A	.	.	MAF_USDA=21.176
NC_035095.1	7413007	.	G	T	.	.	MAF_USDA=2.459
NC_035095.1	7413025	.	C	A	.	.	MAF_USDA=18.235
NC_035095.1	7413032	.	A	T	.	.	MAF_USDA=13.529
NC_035095.1	7413055	.	T	G	.	.	MAF_USDA=2.459
NC_035095.1	7413060	.	T	A	.	.	MAF_USDA=2.941
NC_035095.1	7413080	.	C	T	.	.	MAF_INRAE=7.5;MAF_USDA=4.706
NC_035095.1	7413155	.	T	A	.	.	MAF_USDA=2.083
NC_035095.1	7413196	.	T	C	.	.	MAF_USDA=3.279
NC_035095.1	7413315	.	C	T	.	.	MAF_INRAE=5.263;MAF_USDA=9.836
NC_035095.1	7413415	.	C	T	.	.	MAF_USDA=2.459
NC_035095.1	7413516	.	T	G	.	.	MAF_INRAE=48.101;MAF_USDA=31.765
NC_035095.1	7413736	.	A	C	.	.	MAF_INRAE=29.114;MAF_USDA=44.118
NC_035095.1	7413845	.	G	A	.	.	MAF_USDA=3.279
NC_035095.1	7413861	.	T	C	.	.	MAF_INRAE=24.051;MAF_USDA=23.214
NC_035095.1	7414026	.	T	C	.	.	MAF_INRAE=30.0;MAF_USDA=33.333
NC_035095.1	7414057	.	T	C	.	.	MAF_USDA=8.333
NC_035095.1	7414121	.	C	A	.	.	MAF_USDA=9.016
NC_035095.1	7414144	.	C	T	.	.	MAF_INRAE=5.263;MAF_USDA=10.656
NC_035095.1	7414150	.	T	A	.	.	MAF_INRAE=24.167;MAF_USDA=31.25
NC_035095.1	7414207	.	T	C	.	.	MAF_USDA=1.639
NC_035095.1	7414262	.	A	G	.	.	MAF_USDA=2.5
NC_035095.1	7414349	.	T	C	.	.	MAF_USDA=7.059
NC_035095.1	7414400	.	T	A	.	.	MAF_INRAE=21.519;MAF_USDA=29.167
NC_035095.1	7414438	.	G	T	.	.	MAF_INRAE=21.053
NC_035095.1	7414535	.	G	A	.	.	MAF_INRAE=35.833;MAF_USDA=14.583
NC_035095.1	7414557	.	G	T	.	.	MAF_INRAE=34.167;MAF_USDA=26.471
NC_035095.1	7414628	.	G	A	.	.	MAF_USDA=15.909
NC_035095.1	7414706	.	G	C	.	.	MAF_USDA=5.738
NC_035095.1	7414712	.	G	A	.	.	MAF_USDA=16.393
NC_035095.1	7414713	.	A	G	.	.	MAF_USDA=16.393
NC_035095.1	7414714	.	C	G	.	.	MAF_INRAE=10.526
NC_035095.1	7414741	.	A	T	.	.	MAF_USDA=37.5
NC_035095.1	7414815	.	A	C	.	.	MAF_INRAE=6.667;MAF_USDA=8.333
NC_035095.1	7414916	.	C	T	.	.	MAF_USDA=12.5
NC_035095.1	7414936	.	G	A	.	.	MAF_USDA=5.952
NC_035095.1	7414990	.	G	T	.	.	MAF_USDA=4.217
NC_035095.1	7414995	.	A	T	.	.	MAF_USDA=2.459
NC_035095.1	7415067	.	C	A	.	.	MAF_INRAE=6.667
NC_035095.1	7415074	.	T	A	.	.	MAF_INRAE=5.263
NC_035095.1	7415094	.	G	T	.	.	MAF_INRAE=21.667
NC_035095.1	7415104	.	A	C	.	.	MAF_INRAE=21.667;MAF_USDA=22.941
NC_035095.1	7415121	.	T	C	.	.	MAF_INRAE=7.5
NC_035095.1	7415138	.	A	G	.	.	MAF_INRAE=46.835;MAF_USDA=37.059
NC_035095.1	7415197	.	T	C	.	.	MAF_INRAE=10.526
NC_035095.1	7415270	.	A	C	.	.	MAF_INRAE=48.101;MAF_USDA=33.529
NC_035095.1	7415276	.	A	C	.	.	MAF_INRAE=7.5;MAF_USDA=2.353
NC_035095.1	7415302	.	T	G	.	.	MAF_INRAE=15.789;MAF_USDA=10.0
NC_035095.1	7415312	.	G	T	.	.	MAF_INRAE=22.152;MAF_USDA=35.294
NC_035095.1	7415333	.	G	A	.	.	MAF_INRAE=15.789;MAF_USDA=18.033
NC_035095.1	7415351	.	T	C	.	.	MAF_USDA=6.557
NC_035095.1	7415368	.	A	G	.	.	MAF_INRAE=27.848;MAF_USDA=19.643
NC_035095.1	7415387	.	C	T	.	.	MAF_USDA=49.405
NC_035095.1	7415395	.	G	A	.	.	MAF_INRAE=34.167;MAF_USDA=10.417
NC_035095.1	7415658	.	C	T	.	.	MAF_INRAE=20.253;MAF_USDA=18.824
NC_035095.1	7415664	.	C	T	.	.	MAF_USDA=1.639
NC_035095.1	7415795	.	C	A	.	.	MAF_INRAE=10.526
NC_035095.1	7415869	.	T	C	.	.	MAF_INRAE=10.526
NC_035095.1	7415876	.	T	A	.	.	MAF_USDA=8.333
NC_035095.1	7415901	.	G	A	.	.	MAF_USDA=12.941
NC_035095.1	7415912	.	T	G	.	.	MAF_USDA=2.459
NC_035095.1	7415948	.	A	T	.	.	MAF_USDA=5.738
NC_035095.1	7415976	.	T	C	.	.	MAF_USDA=2.083
NC_035095.1	7415985	.	C	A	.	.	MAF_USDA=1.639
NC_035095.1	7416171	.	G	A	.	.	MAF_USDA=8.333
NC_035095.1	7416177	.	C	G	.	.	MAF_INRAE=20.886;MAF_USDA=18.75
NC_035095.1	7416315	.	T	C	.	.	MAF_USDA=6.471
NC_035095.1	7416425	.	G	T	.	.	MAF_USDA=1.639
NC_035095.1	7416431	.	C	T	.	.	MAF_INRAE=22.785;MAF_USDA=34.118
NC_035095.1	7416443	.	T	A	.	.	MAF_INRAE=39.873;MAF_USDA=10.0
NC_035095.1	7416469	.	G	T	.	.	MAF_INRAE=42.5
NC_035095.1	7416484	.	T	G	.	.	MAF_USDA=4.098
NC_035095.1	7416488	.	A	T	.	.	MAF_INRAE=31.013;MAF_USDA=48.824
NC_035095.1	7416495	.	G	T	.	.	MAF_INRAE=7.5;MAF_USDA=7.059
NC_035095.1	7416531	.	C	A	.	.	MAF_INRAE=44.167;MAF_USDA=39.881
NC_035095.1	7416578	.	T	G	.	.	MAF_USDA=10.0
NC_035095.1	7416675	.	A	T	.	.	MAF_INRAE=49.167
NC_035095.1	7416745	.	C	T	.	.	MAF_USDA=2.459
NC_035095.1	7416876	.	A	T	.	.	MAF_INRAE=7.5
NC_035095.1	7416879	.	A	G	.	.	MAF_INRAE=7.5
NC_035095.1	7416935	.	C	A	.	.	MAF_INRAE=5.0
NC_035095.1	7416944	.	A	T	.	.	MAF_INRAE=5.0
NC_035095.1	7416953	.	A	G	.	.	MAF_INRAE=5.0
NC_035095.1	7416973	.	T	C	.	.	MAF_INRAE=27.5
NC_035095.1	7416974	.	A	G	.	.	MAF_INRAE=5.0
NC_035095.1	7417001	.	A	T	.	.	MAF_INRAE=15.833
NC_035095.1	7417004	.	A	G	.	.	MAF_INRAE=24.167
NC_035095.1	7417017	.	C	T	.	.	MAF_INRAE=20.0
NC_035095.1	7417024	.	G	C	.	.	MAF_INRAE=18.354
NC_035095.1	7417058	.	G	C	.	.	MAF_INRAE=5.833;MAF_USDA=1.765
NC_035095.1	7417059	.	C	A	.	.	MAF_INRAE=5.833;MAF_USDA=1.765
NC_035095.1	7417110	.	A	G	.	.	MAF_INRAE=8.228;MAF_USDA=14.583
NC_035095.1	7417206	.	G	T	.	.	MAF_INRAE=7.5;MAF_USDA=2.941
NC_035095.1	7417207	.	A	G	.	.	MAF_INRAE=6.667
NC_035095.1	7417232	.	G	A	.	.	MAF_USDA=12.941
NC_035095.1	7417241	.	T	A	.	.	MAF_USDA=2.459
NC_035095.1	7417247	.	A	T	.	.	MAF_INRAE=8.333
NC_035095.1	7417271	.	C	T	.	.	MAF_INRAE=7.595
NC_035095.1	7417278	.	C	A	.	.	MAF_INRAE=7.595
NC_035095.1	7417320	.	C	T	.	.	MAF_INRAE=12.5
NC_035095.1	7417405	.	G	T	.	.	MAF_USDA=1.639
NC_035095.1	7417553	.	A	C	.	.	MAF_USDA=5.738
NC_035095.1	7417599	.	G	A	.	.	MAF_INRAE=8.228;MAF_USDA=31.176
NC_035095.1	7417626	.	A	T	.	.	MAF_USDA=2.459
NC_035095.1	7417644	.	C	A	.	.	MAF_USDA=2.459
NC_035095.1	7417680	.	T	A	.	.	MAF_INRAE=10.526;MAF_USDA=13.529
NC_035095.1	7417696	.	G	T	.	.	MAF_USDA=3.279
NC_035095.1	7417718	.	A	G	.	.	MAF_USDA=3.279
NC_035095.1	7417728	.	A	G	.	.	MAF_INRAE=48.734;MAF_USDA=18.033
NC_035095.1	7417865	.	T	A	.	.	MAF_USDA=5.0
NC_035095.1	7417867	.	C	G	.	.	MAF_INRAE=7.5;MAF_USDA=11.905
NC_035095.1	7417894	.	T	C	.	.	MAF_USDA=5.0
NC_035095.1	7418056	.	A	G	.	.	MAF_INRAE=7.5;MAF_USDA=11.765
NC_035095.1	7418117	.	A	C	.	.	MAF_INRAE=39.241;MAF_USDA=10.0
NC_035095.1	7418138	.	G	A	.	.	MAF_USDA=3.279
NC_035095.1	7418232	.	G	A	.	.	MAF_USDA=2.459
NC_035095.1	7418247	.	A	C	.	.	MAF_USDA=4.918
NC_035095.1	7418265	.	G	A	.	.	MAF_INRAE=10.526;MAF_USDA=14.706
NC_035095.1	7418511	.	C	T	.	.	MAF_USDA=12.941
NC_035095.1	7418738	.	G	A	.	.	MAF_USDA=5.294
NC_035095.1	7418810	.	G	A	.	.	MAF_USDA=1.639
NC_035095.1	7418826	.	A	T	.	.	MAF_USDA=1.639
NC_035095.1	7418895	.	T	C	.	.	MAF_INRAE=7.5;MAF_USDA=4.118
NC_035095.1	7418958	.	T	C	.	.	MAF_USDA=5.738
NC_035095.1	7418980	.	G	A	.	.	MAF_USDA=2.353
NC_035095.1	7419225	.	G	A	.	.	MAF_USDA=8.235
NC_035095.1	7419389	.	A	G	.	.	MAF_USDA=7.059
NC_035095.1	7419431	.	C	T	.	.	MAF_USDA=3.279
NC_035095.1	7419540	.	C	T	.	.	MAF_INRAE=13.924;MAF_USDA=45.294
NC_035095.1	7419683	.	C	G	.	.	MAF_INRAE=10.526;MAF_USDA=24.706
NC_035095.1	7419684	.	A	T	.	.	MAF_USDA=23.529
NC_035095.1	7419828	.	A	G	.	.	MAF_USDA=5.738
NC_035095.1	7419841	.	C	T	.	.	MAF_USDA=1.639
NC_035095.1	7420001	.	T	A	.	.	MAF_INRAE=37.975;MAF_USDA=15.574
NC_035095.1	7420102	.	G	C	.	.	MAF_USDA=1.639
NC_035095.1	7420151	.	A	T	.	.	MAF_USDA=2.353
NC_035095.1	7420235	.	C	T	.	.	MAF_INRAE=7.5;MAF_USDA=4.118
NC_035095.1	7420291	.	T	A	.	.	MAF_USDA=3.333
NC_035095.1	7420311	.	C	T	.	.	MAF_USDA=1.667
NC_035095.1	7420314	.	C	G	.	.	MAF_USDA=2.5
NC_035095.1	7420338	.	G	A	.	.	MAF_USDA=2.5
NC_035095.1	7420402	.	A	G	.	.	MAF_USDA=2.459
NC_035095.1	7420526	.	A	C	.	.	MAF_USDA=1.639
NC_035095.1	7420573	.	A	G	.	.	MAF_USDA=11.765
NC_035095.1	7420580	.	A	T	.	.	MAF_USDA=1.639
NC_035095.1	7420591	.	A	C	.	.	MAF_INRAE=5.263;MAF_USDA=2.459
NC_035095.1	7420724	.	C	T	.	.	MAF_INRAE=6.667;MAF_USDA=6.25
NC_035095.1	7420809	.	G	T	.	.	MAF_USDA=10.0
NC_035095.1	7420909	.	A	C	.	.	MAF_USDA=1.639
NC_035095.1	7420914	.	T	G	.	.	MAF_USDA=4.098
NC_035095.1	7420971	.	A	C	.	.	MAF_USDA=10.656
NC_035095.1	7420999	.	G	C	.	.	MAF_USDA=8.235
NC_035095.1	7421024	.	G	T	.	.	MAF_INRAE=5.263;MAF_USDA=2.459
NC_035095.1	7421026	.	C	T	.	.	MAF_USDA=6.25
NC_035095.1	7421037	.	G	C	.	.	MAF_INRAE=26.316;MAF_USDA=15.294
NC_035095.1	7421065	.	C	T	.	.	MAF_INRAE=26.316;MAF_USDA=15.294
NC_035095.1	7421070	.	C	A	.	.	MAF_USDA=4.098
NC_035095.1	7421077	.	C	T	.	.	MAF_INRAE=26.316;MAF_USDA=15.294
NC_035095.1	7421180	.	A	G	.	.	MAF_USDA=1.639
NC_035095.1	7421378	.	C	T	.	.	MAF_USDA=1.639
NC_035095.1	7421379	.	G	A	.	.	MAF_INRAE=10.526;MAF_USDA=5.294
NC_035095.1	7421398	.	A	C	.	.	MAF_USDA=8.824
NC_035095.1	7421400	.	T	G	.	.	MAF_USDA=8.824
NC_035095.1	7421401	.	G	T	.	.	MAF_USDA=6.471
NC_035095.1	7421439	.	T	A	.	.	MAF_INRAE=13.333;MAF_USDA=31.25
NC_035095.1	7421442	.	T	A	.	.	MAF_USDA=6.667
NC_035095.1	7421445	.	T	A	.	.	MAF_USDA=1.639
NC_035095.1	7421504	.	G	T	.	.	MAF_USDA=2.459
NC_035095.1	7421825	.	T	C	.	.	MAF_INRAE=5.263;MAF_USDA=18.824
NC_035095.1	7421937	.	T	G	.	.	MAF_INRAE=49.367;MAF_USDA=36.471
NC_035095.1	7422002	.	G	A	.	.	MAF_INRAE=10.526;MAF_USDA=4.118
NC_035095.1	7422040	.	C	A	.	.	MAF_USDA=7.377
NC_035095.1	7422107	.	C	T	.	.	MAF_INRAE=10.526;MAF_USDA=7.647
NC_035095.1	7422149	.	G	T	.	.	MAF_USDA=2.459
NC_035095.1	7422214	.	T	C	.	.	MAF_USDA=2.459
NC_035095.1	7422247	.	T	A	.	.	MAF_USDA=1.639
NC_035095.1	7422407	.	C	A	.	.	MAF_INRAE=7.5;MAF_USDA=6.25
NC_035095.1	7422521	.	A	G	.	.	MAF_USDA=1.639
NC_035095.1	7422550	.	C	T	.	.	MAF_USDA=18.235
NC_035095.1	7422559	.	A	G	.	.	MAF_USDA=33.529
NC_035095.1	7422579	.	A	G	.	.	MAF_USDA=1.765
NC_035095.1	7422749	.	A	T	.	.	MAF_USDA=1.639
NC_035095.1	7422785	.	A	G	.	.	MAF_USDA=2.459
NC_035095.1	7422805	.	T	G	.	.	MAF_INRAE=20.886;MAF_USDA=3.279
NC_035095.1	7422902	.	G	T	.	.	MAF_USDA=2.459
NC_035095.1	7422929	.	G	C	.	.	MAF_INRAE=14.167;MAF_USDA=3.529
NC_035095.1	7422933	.	G	C	.	.	MAF_INRAE=10.526;MAF_USDA=5.294
NC_035095.1	7422942	.	C	T	.	.	MAF_USDA=12.941
NC_035095.1	7423004	.	A	T	.	.	MAF_USDA=1.639
NC_035095.1	7423054	.	C	T	.	.	MAF_INRAE=10.526;MAF_USDA=3.529
NC_035095.1	7423196	.	G	T	.	.	MAF_USDA=5.738
NC_035095.1	7423305	.	A	T	.	.	MAF_INRAE=20.886;MAF_USDA=5.738
NC_035095.1	7423346	.	T	A	.	.	MAF_INRAE=10.526;MAF_USDA=5.294
NC_035095.1	7423405	.	C	T	.	.	MAF_INRAE=48.101;MAF_USDA=28.824
NC_035095.1	7423453	.	C	T	.	.	MAF_INRAE=5.263;MAF_USDA=2.459
NC_035095.1	7423489	.	C	T	.	.	MAF_USDA=2.459
NC_035095.1	7423613	.	A	T	.	.	MAF_USDA=3.279
NC_035095.1	7423629	.	C	T	.	.	MAF_INRAE=7.5;MAF_USDA=7.647
NC_035095.1	7423633	.	A	G	.	.	MAF_USDA=12.353
NC_035095.1	7423856	.	A	T	.	.	MAF_INRAE=5.263
NC_035095.1	7423875	.	G	A	.	.	MAF_INRAE=5.263;MAF_USDA=40.0
NC_035095.1	7423917	.	G	T	.	.	MAF_INRAE=7.5;MAF_USDA=2.353
NC_035095.1	7423924	.	T	G	.	.	MAF_USDA=5.738
NC_035095.1	7423968	.	C	A	.	.	MAF_USDA=2.083
NC_035095.1	7423980	.	A	T	.	.	MAF_INRAE=44.937
NC_035095.1	7424009	.	G	T	.	.	MAF_USDA=4.098
NC_035095.1	7424012	.	T	A	.	.	MAF_USDA=8.824
NC_035095.1	7424035	.	T	G	.	.	MAF_INRAE=7.5;MAF_USDA=2.941
NC_035095.1	7424043	.	G	T	.	.	MAF_INRAE=5.263
NC_035095.1	7424060	.	A	T	.	.	MAF_INRAE=5.263
NC_035095.1	7424159	.	G	A	.	.	MAF_USDA=25.294
NC_035095.1	7424273	.	A	G	.	.	MAF_USDA=6.25
NC_035095.1	7424292	.	C	A	.	.	MAF_USDA=1.639
NC_035095.1	7424421	.	T	A	.	.	MAF_USDA=2.459
NC_035095.1	7424503	.	C	T	.	.	MAF_USDA=15.909
NC_035095.1	7424687	.	C	T	.	.	MAF_USDA=1.639
NC_035095.1	7424722	.	T	A	.	.	MAF_USDA=6.471
NC_035095.1	7424744	.	A	C	.	.	MAF_INRAE=10.526;MAF_USDA=18.824
NC_035095.1	7424761	.	C	G	.	.	MAF_INRAE=5.263;MAF_USDA=7.377
NC_035095.1	7424877	.	A	C	.	.	MAF_INRAE=10.526;MAF_USDA=18.235
NC_035095.1	7424934	.	G	A	.	.	MAF_USDA=6.25
NC_035095.1	7424952	.	C	T	.	.	MAF_INRAE=7.5;MAF_USDA=6.25
NC_035095.1	7424996	.	C	A	.	.	MAF_USDA=1.639
NC_035095.1	7425143	.	G	A	.	.	MAF_USDA=1.639
NC_035095.1	7425213	.	A	G	.	.	MAF_USDA=6.25
NC_035095.1	7425376	.	T	G	.	.	MAF_USDA=2.459
NC_035095.1	7425462	.	T	A	.	.	MAF_INRAE=7.5;MAF_USDA=3.012
NC_035095.1	7425596	.	C	A	.	.	MAF_USDA=2.459
NC_035095.1	7425613	.	A	G	.	.	MAF_USDA=1.639
NC_035095.1	7425642	.	C	T	.	.	MAF_USDA=4.706
NC_035095.1	7425674	.	G	A	.	.	MAF_INRAE=10.526
NC_035095.1	7425714	.	G	T	.	.	MAF_INRAE=7.5;MAF_USDA=6.25
NC_035095.1	7425760	.	G	A	.	.	MAF_INRAE=7.5;MAF_USDA=14.118
NC_035095.1	7425768	.	T	A	.	.	MAF_INRAE=45.57;MAF_USDA=29.412
NC_035095.1	7425787	.	A	G	.	.	MAF_USDA=2.459
NC_035095.1	7425812	.	G	T	.	.	MAF_USDA=9.016
NC_035095.1	7425986	.	T	A	.	.	MAF_USDA=1.639
NC_035095.1	7425995	.	C	T	.	.	MAF_USDA=8.235
NC_035095.1	7426022	.	A	G	.	.	MAF_USDA=1.639
NC_035095.1	7426030	.	G	C	.	.	MAF_USDA=1.639
NC_035095.1	7426098	.	A	C	.	.	MAF_INRAE=5.263
NC_035095.1	7426114	.	T	G	.	.	MAF_USDA=2.459
NC_035095.1	7426192	.	G	A	.	.	MAF_USDA=1.639
NC_035095.1	7426273	.	G	A	.	.	MAF_USDA=2.459
NC_035095.1	7426334	.	A	G	.	.	MAF_USDA=5.738
NC_035095.1	7426338	.	G	A	.	.	MAF_USDA=3.279
NC_035095.1	7426371	.	G	C	.	.	MAF_USDA=2.459
NC_035095.1	7426378	.	G	T	.	.	MAF_USDA=4.918
NC_035095.1	7426420	.	T	C	.	.	MAF_INRAE=8.333;MAF_USDA=18.824
NC_035095.1	7426429	.	G	T	.	.	MAF_USDA=7.377
NC_035095.1	7426468	.	G	T	.	.	MAF_USDA=1.765
NC_035095.1	7426574	.	G	A	.	.	MAF_INRAE=10.526;MAF_USDA=1.639
NC_035095.1	7426587	.	C	T	.	.	MAF_USDA=3.279
NC_035095.1	7426604	.	G	A	.	.	MAF_USDA=8.824
NC_035095.1	7426619	.	T	A	.	.	MAF_USDA=3.279
NC_035095.1	7426623	.	A	C	.	.	MAF_USDA=3.279
NC_035095.1	7426677	.	G	T	.	.	MAF_USDA=2.459
NC_035095.1	7426681	.	A	G	.	.	MAF_USDA=2.459
NC_035095.1	7427084	.	A	C	.	.	MAF_USDA=5.738
NC_035095.1	7427116	.	A	G	.	.	MAF_USDA=2.459
NC_035095.1	7427172	.	C	T	.	.	MAF_INRAE=42.105;MAF_USDA=38.69
NC_035095.1	7427177	.	A	G	.	.	MAF_INRAE=15.823;MAF_USDA=32.738
NC_035095.1	7427255	.	C	T	.	.	MAF_INRAE=36.842;MAF_USDA=18.75
NC_035095.1	7427276	.	G	T	.	.	MAF_USDA=1.667
NC_035095.1	7427282	.	G	A	.	.	MAF_USDA=1.667
NC_035095.1	7427348	.	C	T	.	.	MAF_INRAE=39.873;MAF_USDA=12.353
NC_035095.1	7427372	.	T	G	.	.	MAF_USDA=4.918
NC_035095.1	7427613	.	G	T	.	.	MAF_INRAE=5.263;MAF_USDA=8.824
NC_035095.1	7427734	.	G	A	.	.	MAF_INRAE=40.506;MAF_USDA=10.588
NC_035095.1	7427808	.	A	G	.	.	MAF_INRAE=5.263;MAF_USDA=11.765
NC_035095.1	7427852	.	G	T	.	.	MAF_USDA=1.639
NC_035095.1	7427893	.	T	C	.	.	MAF_INRAE=5.263;MAF_USDA=9.412
NC_035095.1	7428037	.	G	A	.	.	MAF_USDA=3.279
NC_035095.1	7428052	.	C	T	.	.	MAF_INRAE=5.263;MAF_USDA=11.765
NC_035095.1	7428136	.	C	A	.	.	MAF_USDA=2.459
NC_035095.1	7428137	.	G	A	.	.	MAF_INRAE=10.526
NC_035095.1	7428141	.	G	A	.	.	MAF_USDA=1.639
NC_035095.1	7428163	.	G	A	.	.	MAF_USDA=14.754
NC_035095.1	7428272	.	G	A	.	.	MAF_INRAE=5.263;MAF_USDA=11.765
NC_035095.1	7428348	.	G	A	.	.	MAF_INRAE=15.823;MAF_USDA=32.941
NC_035095.1	7428369	.	G	T	.	.	MAF_USDA=6.25
NC_035095.1	7428380	.	A	C	.	.	MAF_USDA=3.279
NC_035095.1	7428392	.	A	G	.	.	MAF_USDA=4.167
NC_035095.1	7428394	.	G	T	.	.	MAF_USDA=4.167
NC_035095.1	7428396	.	A	T	.	.	MAF_USDA=4.167
NC_035095.1	7428633	.	G	T	.	.	MAF_INRAE=5.833;MAF_USDA=1.639
NC_035095.1	7428720	.	C	T	.	.	MAF_USDA=3.279
NC_035095.1	7428733	.	G	A	.	.	MAF_USDA=8.235
NC_035095.1	7428797	.	G	T	.	.	MAF_INRAE=15.823;MAF_USDA=32.941
NC_035095.1	7428820	.	G	C	.	.	MAF_USDA=5.738
NC_035095.1	7428856	.	A	G	.	.	MAF_USDA=6.25
NC_035095.1	7428901	.	T	C	.	.	MAF_USDA=4.098
NC_035095.1	7428917	.	C	A	.	.	MAF_INRAE=5.263;MAF_USDA=8.824
NC_035095.1	7429132	.	A	G	.	.	MAF_USDA=3.279
NC_035095.1	7429170	.	A	T	.	.	MAF_USDA=3.279
NC_035095.1	7429171	.	C	A	.	.	MAF_USDA=3.279
NC_035095.1	7429269	.	T	G	.	.	MAF_INRAE=6.667;MAF_USDA=6.25
NC_035095.1	7429282	.	C	T	.	.	MAF_INRAE=43.038;MAF_USDA=18.75
NC_035095.1	7429291	.	G	A	.	.	MAF_USDA=16.667
NC_035095.1	7429333	.	T	G	.	.	MAF_INRAE=37.975;MAF_USDA=4.098
NC_035095.1	7429360	.	G	A	.	.	MAF_USDA=8.333
NC_035095.1	7429377	.	G	T	.	.	MAF_USDA=3.279
NC_035095.1	7429390	.	A	T	.	.	MAF_USDA=4.706
NC_035095.1	7429415	.	C	A	.	.	MAF_INRAE=26.316;MAF_USDA=30.588
NC_035095.1	7429445	.	T	C	.	.	MAF_USDA=1.639
NC_035095.1	7429448	.	C	T	.	.	MAF_USDA=2.459
NC_035095.1	7429449	.	C	G	.	.	MAF_INRAE=42.105;MAF_USDA=47.059
NC_035095.1	7429451	.	T	G	.	.	MAF_INRAE=36.842;MAF_USDA=38.824
NC_035095.1	7429459	.	T	G	.	.	MAF_INRAE=36.842;MAF_USDA=41.176
NC_035095.1	7429464	.	C	T	.	.	MAF_USDA=3.279
NC_035095.1	7429470	.	C	A	.	.	MAF_USDA=1.639
NC_035095.1	7429478	.	G	T	.	.	MAF_USDA=2.459
NC_035095.1	7429490	.	G	A	.	.	MAF_INRAE=7.5;MAF_USDA=2.353
NC_035095.1	7429498	.	T	C	.	.	MAF_INRAE=1.667;MAF_USDA=4.098
NC_035095.1	7429502	.	T	G	.	.	MAF_USDA=2.459
NC_035095.1	7429505	.	C	T	.	.	MAF_USDA=4.706
NC_035095.1	7429529	.	A	C	.	.	MAF_USDA=5.738
NC_035095.1	7429571	.	A	G	.	.	MAF_USDA=4.918
NC_035095.1	7429601	.	C	A	.	.	MAF_INRAE=47.468;MAF_USDA=44.118
NC_035095.1	7429667	.	T	C	.	.	MAF_INRAE=15.789;MAF_USDA=10.656
NC_035095.1	7429701	.	A	G	.	.	MAF_USDA=4.918
NC_035095.1	7429730	.	T	C	.	.	MAF_USDA=15.294
NC_035095.1	7429754	.	C	G	.	.	MAF_INRAE=15.789;MAF_USDA=28.235
NC_035095.1	7429809	.	T	C	.	.	MAF_INRAE=10.526;MAF_USDA=10.0
NC_035095.1	7429840	.	T	A	.	.	MAF_INRAE=10.526;MAF_USDA=6.557
NC_035095.1	7429854	.	T	C	.	.	MAF_INRAE=5.263;MAF_USDA=20.0
NC_035095.1	7429861	.	A	G	.	.	MAF_INRAE=5.263;MAF_USDA=15.882
NC_035095.1	7429869	.	T	C	.	.	MAF_INRAE=47.468;MAF_USDA=46.471
NC_035095.1	7429873	.	A	C	.	.	MAF_INRAE=49.167;MAF_USDA=46.471
NC_035095.1	7429912	.	A	G	.	.	MAF_USDA=2.459
NC_035095.1	7430096	.	A	C	.	.	MAF_USDA=2.459
NC_035095.1	7430140	.	T	A	.	.	MAF_USDA=10.656
NC_035095.1	7430166	.	C	A	.	.	MAF_INRAE=6.329;MAF_USDA=13.529
NC_035095.1	7430199	.	C	T	.	.	MAF_USDA=12.295
NC_035095.1	7430211	.	A	G	.	.	MAF_USDA=11.475
NC_035095.1	7430283	.	G	A	.	.	MAF_USDA=6.471
NC_035095.1	7430326	.	T	G	.	.	MAF_INRAE=26.316;MAF_USDA=8.235
NC_035095.1	7430337	.	T	C	.	.	MAF_USDA=2.459
NC_035095.1	7430556	.	G	A	.	.	MAF_INRAE=7.5;MAF_USDA=10.714
NC_035095.1	7430657	.	A	G	.	.	MAF_USDA=9.167
NC_035095.1	7430676	.	C	A	.	.	MAF_INRAE=46.203;MAF_USDA=29.167
NC_035095.1	7430821	.	G	A	.	.	MAF_INRAE=6.962;MAF_USDA=13.69
NC_035095.1	7430830	.	T	A	.	.	MAF_INRAE=46.203;MAF_USDA=49.405
NC_035095.1	7430838	.	C	A	.	.	MAF_INRAE=6.329;MAF_USDA=13.69
NC_035095.1	7430987	.	G	A	.	.	MAF_INRAE=15.789;MAF_USDA=6.25
NC_035095.1	7431015	.	CA	CG	.	.	MAF_USDA=6.25
NC_035095.1	7431016	.	A	G	.	.	MAF_INRAE=6.329;MAF_USDA=17.5
NC_035095.1	7431068	.	G	A	.	.	MAF_USDA=1.667
NC_035095.1	7431203	.	T	C	.	.	MAF_USDA=2.5
NC_035095.1	7431226	.	G	A	.	.	MAF_USDA=3.333
NC_035095.1	7431277	.	C	A	.	.	MAF_USDA=3.333
NC_035095.1	7431349	.	C	T	.	.	MAF_INRAE=41.139;MAF_USDA=29.167
NC_035095.1	7431350	.	A	T	.	.	MAF_USDA=5.833
NC_035095.1	7431351	.	G	T	.	.	MAF_USDA=1.667
NC_035095.1	7431437	.	G	T	.	.	MAF_USDA=1.667
NC_035095.1	7431480	.	G	T	.	.	MAF_USDA=4.167
NC_035095.1	7431501	.	T	C	.	.	MAF_USDA=3.333
NC_035095.1	7431512	.	G	A	.	.	MAF_INRAE=40.506;MAF_USDA=50.0
NC_035095.1	7431593	.	T	C	.	.	MAF_USDA=1.667
NC_035095.1	7431653	.	C	A	.	.	MAF_USDA=1.667
NC_035095.1	7431704	.	G	T	.	.	MAF_INRAE=5.263
NC_035095.1	7431723	.	T	A	.	.	MAF_INRAE=3.333
NC_035095.1	7431770	.	G	A	.	.	MAF_INRAE=6.329
NC_035095.1	7431773	.	A	G	.	.	MAF_USDA=5.0
NC_035095.1	7431788	.	C	A	.	.	MAF_INRAE=36.842;MAF_USDA=22.024
NC_035095.1	7431898	.	T	A	.	.	MAF_INRAE=48.333
NC_035095.1	7431940	.	A	C	.	.	MAF_INRAE=31.579;MAF_USDA=10.119
NC_035095.1	7431954	.	T	C	.	.	MAF_USDA=2.381
NC_035095.1	7432000	.	C	T	.	.	MAF_USDA=1.667
NC_035095.1	7432048	.	T	A	.	.	MAF_USDA=2.5
NC_035095.1	7432300	.	G	A	.	.	MAF_USDA=1.667
NC_035095.1	7432310	.	C	A	.	.	MAF_INRAE=36.842;MAF_USDA=47.917
NC_035095.1	7432355	.	A	G	.	.	MAF_INRAE=36.842;MAF_USDA=49.405
NC_035095.1	7432390	.	T	A	.	.	MAF_USDA=5.833
NC_035095.1	7432414	.	C	T	.	.	MAF_INRAE=44.304;MAF_USDA=6.548
NC_035095.1	7432502	.	G	C	.	.	MAF_INRAE=36.842;MAF_USDA=35.119
NC_035095.1	7432648	.	T	G	.	.	MAF_USDA=6.667
NC_035095.1	7432672	.	C	G	.	.	MAF_USDA=17.5
NC_035095.1	7432686	.	G	A	.	.	MAF_USDA=1.667
NC_035095.1	7432866	.	G	A	.	.	MAF_INRAE=36.842;MAF_USDA=41.071
NC_035095.1	7432974	.	A	G	.	.	MAF_USDA=3.333
NC_035095.1	7433009	.	A	G	.	.	MAF_INRAE=36.842;MAF_USDA=25.0
NC_035095.1	7433117	.	T	C	.	.	MAF_USDA=2.5
NC_035095.1	7433138	.	G	T	.	.	MAF_USDA=1.667
NC_035095.1	7433189	.	C	T	.	.	MAF_USDA=1.667
NC_035095.1	7433197	.	T	A	.	.	MAF_INRAE=5.696;MAF_USDA=2.5
NC_035095.1	7433198	.	A	T	.	.	MAF_USDA=1.667
NC_035095.1	7433273	.	A	T	.	.	MAF_USDA=5.0
NC_035095.1	7433492	.	A	T	.	.	MAF_INRAE=36.842;MAF_USDA=38.69
NC_035095.1	7433514	.	A	G	.	.	MAF_INRAE=36.842;MAF_USDA=33.929
NC_035095.1	7433620	.	G	A	.	.	MAF_USDA=5.0
NC_035095.1	7433623	.	T	A	.	.	MAF_USDA=1.667
NC_035095.1	7433625	.	G	T	.	.	MAF_USDA=1.667
NC_035095.1	7433626	.	A	C	.	.	MAF_USDA=1.667
NC_035095.1	7433628	.	T	A	.	.	MAF_USDA=1.667
NC_035095.1	7433712	.	G	A	.	.	MAF_USDA=1.667
NC_035095.1	7433793	.	C	T	.	.	MAF_USDA=20.238
NC_035095.1	7433926	.	C	A	.	.	MAF_USDA=1.667
NC_035095.1	7434041	.	C	T	.	.	MAF_USDA=2.5
NC_035095.1	7434044	.	G	A	.	.	MAF_USDA=8.929
NC_035095.1	7434045	.	G	A	.	.	MAF_INRAE=26.316;MAF_USDA=8.333
NC_035095.1	7434095	.	C	T	.	.	MAF_USDA=8.929
NC_035095.1	7434133	.	A	C	.	.	MAF_INRAE=36.842;MAF_USDA=25.0
NC_035095.1	7434222	.	C	A	.	.	MAF_USDA=2.5
NC_035095.1	7434223	.	A	C	.	.	MAF_USDA=2.5
NC_035095.1	7434310	.	G	T	.	.	MAF_USDA=1.667
NC_035095.1	7434396	.	G	C	.	.	MAF_USDA=2.5
NC_035095.1	7434411	.	CTCCAACAGGAT	CTCCAACAGGAA	.	.	MAF_USDA=2.083
NC_035095.1	7434464	.	G	C	.	.	MAF_USDA=25.0
NC_035095.1	7434485	.	A	G	.	.	MAF_USDA=33.333
NC_035095.1	7434658	.	G	T	.	.	MAF_USDA=1.667
NC_035095.1	7434850	.	A	G	.	.	MAF_USDA=11.905
NC_035095.1	7435047	.	G	A	.	.	MAF_USDA=19.048
NC_035095.1	7435061	.	T	C	.	.	MAF_USDA=5.357
NC_035095.1	7435105	.	A	C	.	.	MAF_INRAE=10.526;MAF_USDA=10.119
NC_035095.1	7435122	.	A	T	.	.	MAF_USDA=2.5
NC_035095.1	7435124	.	T	C	.	.	MAF_USDA=8.333
NC_035095.1	7435186	.	C	G	.	.	MAF_USDA=2.5
NC_035095.1	7435196	.	A	C	.	.	MAF_USDA=1.667
NC_035095.1	7435228	.	A	T	.	.	MAF_USDA=2.5
NC_035095.1	7435229	.	G	T	.	.	MAF_USDA=1.667
NC_035095.1	7435270	.	C	T	.	.	MAF_INRAE=5.263
NC_035095.1	7435365	.	C	T	.	.	MAF_USDA=14.118
NC_035095.1	7435367	.	G	C	.	.	MAF_INRAE=5.263
NC_035095.1	7435370	.	T	A	.	.	MAF_USDA=1.639
NC_035095.1	7435524	.	A	G	.	.	MAF_USDA=27.083
NC_035095.1	7435540	.	C	G	.	.	MAF_INRAE=2.632
NC_035095.1	7436558	.	T	A	.	.	MAF_USDA=47.917
NC_035095.1	7436677	.	A	G	.	.	MAF_INRAE=5.833;MAF_USDA=2.5
NC_035095.1	7436679	.	G	A	.	.	MAF_USDA=13.095
NC_035095.1	7436723	.	A	G	.	.	MAF_INRAE=5.263
NC_035095.1	7436750	.	T	G	.	.	MAF_USDA=9.167
NC_035095.1	7436769	.	A	G	.	.	MAF_INRAE=5.263;MAF_USDA=48.81
NC_035095.1	7436964	.	T	C	.	.	MAF_USDA=7.5
NC_035095.1	7436975	.	G	A	.	.	MAF_USDA=4.167
NC_035095.1	7437169	.	G	A	.	.	MAF_USDA=3.571
NC_035095.1	7437308	.	C	T	.	.	MAF_USDA=3.333
NC_035095.1	7437309	.	G	C	.	.	MAF_USDA=15.476
NC_035095.1	7437341	.	T	G	.	.	MAF_INRAE=5.263
NC_035095.1	7437455	.	T	C	.	.	MAF_USDA=7.5
NC_035095.1	7437482	.	T	A	.	.	MAF_USDA=2.5
NC_035095.1	7437502	.	G	T	.	.	MAF_USDA=2.5
NC_035095.1	7437548	.	G	A	.	.	MAF_USDA=10.417
NC_035095.1	7437550	.	G	A	.	.	MAF_USDA=15.476
NC_035095.1	7437574	.	C	T	.	.	MAF_INRAE=47.468;MAF_USDA=13.69
NC_035095.1	7437575	.	G	A	.	.	MAF_INRAE=5.263;MAF_USDA=23.81
NC_035095.1	7437730	.	A	C	.	.	MAF_INRAE=5.263;MAF_USDA=22.619
NC_035095.1	7437772	.	T	A	.	.	MAF_USDA=7.5
NC_035095.1	7437805	.	A	G	.	.	MAF_INRAE=5.833;MAF_USDA=3.333
NC_035095.1	7437824	.	A	G	.	.	MAF_USDA=4.167
NC_035095.1	7437843	.	G	A	.	.	MAF_USDA=5.0
NC_035095.1	7437873	.	G	T	.	.	MAF_INRAE=48.734;MAF_USDA=17.857
NC_035095.1	7437889	.	T	C	.	.	MAF_USDA=1.667
NC_035095.1	7437990	.	A	C	.	.	MAF_INRAE=15.789;MAF_USDA=1.786
NC_035095.1	7438030	.	C	A	.	.	MAF_INRAE=5.263;MAF_USDA=22.619
NC_035095.1	7438036	.	T	G	.	.	MAF_USDA=1.667
NC_035095.1	7438266	.	G	A	.	.	MAF_INRAE=5.263;MAF_USDA=16.667
NC_035095.1	7438322	.	A	C	.	.	MAF_USDA=15.833
NC_035095.1	7438337	.	G	T	.	.	MAF_INRAE=2.632;MAF_USDA=20.238
NC_035095.1	7438347	.	G	A	.	.	MAF_USDA=8.235
NC_035095.1	7438489	.	G	A	.	.	MAF_INRAE=39.873;MAF_USDA=10.0
NC_035095.1	7438495	.	G	A	.	.	MAF_INRAE=5.263;MAF_USDA=18.75
NC_035095.1	7438498	.	T	A	.	.	MAF_USDA=1.667
NC_035095.1	7438575	.	C	T	.	.	MAF_USDA=1.667
NC_035095.1	7438633	.	T	A	.	.	MAF_USDA=14.286
NC_035095.1	7438683	.	T	C	.	.	MAF_USDA=1.667
NC_035095.1	7438736	.	A	C	.	.	MAF_INRAE=5.263;MAF_USDA=15.476
NC_035095.1	7438831	.	C	A	.	.	MAF_USDA=2.5
NC_035095.1	7438860	.	A	G	.	.	MAF_USDA=6.667
NC_035095.1	7438913	.	C	G	.	.	MAF_INRAE=5.263
NC_035095.1	7438918	.	C	G	.	.	MAF_INRAE=5.263;MAF_USDA=22.619
NC_035095.1	7438993	.	T	G	.	.	MAF_USDA=12.5
NC_035095.1	7439005	.	G	A	.	.	MAF_USDA=2.5
NC_035095.1	7439070	.	T	C	.	.	MAF_USDA=4.167
NC_035095.1	7439094	.	C	T	.	.	MAF_USDA=1.639
NC_035095.1	7439197	.	A	G	.	.	MAF_USDA=6.557
NC_035095.1	7439380	.	G	A	.	.	MAF_USDA=4.762
NC_035095.1	7439394	.	T	A	.	.	MAF_USDA=4.167
NC_035095.1	7439401	.	T	C	.	.	MAF_USDA=4.762
NC_035095.1	7439403	.	C	G	.	.	MAF_USDA=4.167
NC_035095.1	7439416	.	C	A	.	.	MAF_USDA=1.667
NC_035095.1	7439421	.	A	C	.	.	MAF_USDA=1.667
NC_035095.1	7439440	.	T	G	.	.	MAF_USDA=8.333
NC_035095.1	7439456	.	T	G	.	.	MAF_USDA=8.333
NC_035095.1	7439461	.	G	A	.	.	MAF_USDA=8.333
NC_035095.1	7439487	.	A	G	.	.	MAF_USDA=14.286
NC_035095.1	7439492	.	G	T	.	.	MAF_USDA=5.357
NC_035095.1	7439538	.	G	T	.	.	MAF_USDA=16.667
NC_035095.1	7439539	.	C	A	.	.	MAF_USDA=16.667
NC_035095.1	7439542	.	G	T	.	.	MAF_USDA=16.667
NC_035095.1	7439551	.	C	T	.	.	MAF_INRAE=5.263
NC_035095.1	7439570	.	C	T	.	.	MAF_USDA=4.762
NC_035095.1	7439587	.	C	A	.	.	MAF_INRAE=21.053;MAF_USDA=8.333
NC_035095.1	7439615	.	A	C	.	.	MAF_INRAE=5.263
NC_035095.1	7439617	.	C	T	.	.	MAF_USDA=3.279
NC_035095.1	7439728	.	C	T	.	.	MAF_USDA=8.197
NC_035095.1	7439789	.	T	G	.	.	MAF_USDA=2.941
NC_035095.1	7439790	.	T	A	.	.	MAF_INRAE=44.937;MAF_USDA=21.176
NC_035095.1	7439839	.	C	A	.	.	MAF_USDA=15.294
NC_035095.1	7439895	.	C	A	.	.	MAF_USDA=3.279
NC_035095.1	7439928	.	A	G	.	.	MAF_INRAE=44.937;MAF_USDA=38.824
NC_035095.1	7439947	.	G	T	.	.	MAF_USDA=4.098
NC_035095.1	7439948	.	T	A	.	.	MAF_USDA=4.098
NC_035095.1	7439963	.	G	A	.	.	MAF_USDA=4.098
NC_035095.1	7439964	.	G	T	.	.	MAF_USDA=4.098
NC_035095.1	7439997	.	C	T	.	.	MAF_INRAE=38.608;MAF_USDA=9.524
NC_035095.1	7439998	.	G	A	.	.	MAF_INRAE=8.228;MAF_USDA=10.588
NC_035095.1	7440023	.	G	A	.	.	MAF_USDA=1.765
NC_035095.1	7440079	.	A	G	.	.	MAF_INRAE=5.263;MAF_USDA=38.235
NC_035095.1	7440084	.	A	G	.	.	MAF_USDA=1.639
NC_035095.1	7440154	.	G	A	.	.	MAF_INRAE=5.263;MAF_USDA=22.353
NC_035095.1	7440157	.	C	T	.	.	MAF_USDA=1.639
NC_035095.1	7440243	.	A	T	.	.	MAF_INRAE=45.57;MAF_USDA=41.765
NC_035095.1	7440315	.	G	C	.	.	MAF_INRAE=37.975
NC_035095.1	7440389	.	C	T	.	.	MAF_USDA=3.279
NC_035095.1	7440402	.	G	A	.	.	MAF_USDA=1.639
NC_035095.1	7440406	.	C	A	.	.	MAF_USDA=2.459
NC_035095.1	7440439	.	G	A	.	.	MAF_INRAE=5.263;MAF_USDA=22.941
NC_035095.1	7440441	.	C	A	.	.	MAF_USDA=3.279
NC_035095.1	7440483	.	C	T	.	.	MAF_USDA=13.529
NC_035095.1	7440560	.	C	T	.	.	MAF_INRAE=39.873;MAF_USDA=11.765
NC_035095.1	7440593	.	C	A	.	.	MAF_USDA=2.083
NC_035095.1	7440633	.	A	T	.	.	MAF_INRAE=5.263;MAF_USDA=23.529
NC_035095.1	7440703	.	G	A	.	.	MAF_INRAE=46.835;MAF_USDA=15.294
NC_035095.1	7440755	.	C	G	.	.	MAF_INRAE=15.789;MAF_USDA=2.941
NC_035095.1	7440807	.	G	A	.	.	MAF_USDA=2.459
NC_035095.1	7440809	.	G	T	.	.	MAF_USDA=2.459
NC_035095.1	7440891	.	C	T	.	.	MAF_USDA=2.459
NC_035095.1	7440911	.	G	A	.	.	MAF_USDA=22.917
NC_035095.1	7440912	.	C	T	.	.	MAF_USDA=22.917
NC_035095.1	7440939	.	G	A	.	.	MAF_USDA=2.459
NC_035095.1	7440959	.	A	T	.	.	MAF_INRAE=5.263;MAF_USDA=22.941
NC_035095.1	7440968	.	A	T	.	.	MAF_INRAE=5.263;MAF_USDA=23.529
NC_035095.1	7440969	.	A	G	.	.	MAF_USDA=23.529
NC_035095.1	7441072	.	T	G	.	.	MAF_INRAE=5.263;MAF_USDA=36.471
NC_035095.1	7441097	.	T	C	.	.	MAF_INRAE=5.263;MAF_USDA=36.471
NC_035095.1	7441146	.	G	A	.	.	MAF_INRAE=44.937;MAF_USDA=35.882
NC_035095.1	7441269	.	T	C	.	.	MAF_USDA=12.941
NC_035095.1	7441307	.	C	T	.	.	MAF_USDA=2.459
NC_035095.1	7441428	.	T	G	.	.	MAF_USDA=21.311
NC_035095.1	7441447	.	T	A	.	.	MAF_USDA=23.529
NC_035095.1	7441500	.	T	A	.	.	MAF_USDA=12.353
NC_035095.1	7441516	.	T	G	.	.	MAF_USDA=3.279
NC_035095.1	7441522	.	T	A	.	.	MAF_USDA=22.941
NC_035095.1	7441549	.	C	T	.	.	MAF_INRAE=3.333;MAF_USDA=47.059
NC_035095.1	7441550	.	A	G	.	.	MAF_INRAE=3.333;MAF_USDA=47.059
NC_035095.1	7441562	.	G	A	.	.	MAF_INRAE=2.5
NC_035095.1	7441563	.	A	G	.	.	MAF_INRAE=3.333;MAF_USDA=50.0
NC_035095.1	7441566	.	A	G	.	.	MAF_INRAE=1.667
NC_035095.1	7441571	.	C	G	.	.	MAF_USDA=1.639
NC_035095.1	7441575	.	A	G	.	.	MAF_INRAE=2.5;MAF_USDA=42.941
NC_035095.1	7441592	.	A	G	.	.	MAF_INRAE=2.5
NC_035095.1	7441594	.	C	A	.	.	MAF_INRAE=2.5
NC_035095.1	7441607	.	C	T	.	.	MAF_INRAE=2.5
NC_035095.1	7441671	.	C	T	.	.	MAF_USDA=9.016
NC_035095.1	7441675	.	G	T	.	.	MAF_USDA=10.656
NC_035095.1	7441742	.	G	T	.	.	MAF_USDA=1.765
NC_035095.1	7441761	.	A	C	.	.	MAF_USDA=2.459
NC_035095.1	7441786	.	T	A	.	.	MAF_USDA=10.417
NC_035095.1	7441806	.	G	T	.	.	MAF_USDA=1.765
NC_035095.1	7441814	.	C	T	.	.	MAF_USDA=12.353
NC_035095.1	7441881	.	G	A	.	.	MAF_USDA=2.459
NC_035095.1	7441887	.	C	T	.	.	MAF_INRAE=5.263;MAF_USDA=34.118
NC_035095.1	7441957	.	C	T	.	.	MAF_USDA=4.918
NC_035095.1	7441961	.	A	C	.	.	MAF_INRAE=5.263;MAF_USDA=21.176
NC_035095.1	7441975	.	T	G	.	.	MAF_USDA=18.675
NC_035095.1	7441992	.	G	A	.	.	MAF_USDA=5.738
NC_035095.1	7442012	.	A	C	.	.	MAF_INRAE=37.975;MAF_USDA=3.279
NC_035095.1	7442031	.	G	A	.	.	MAF_INRAE=5.263;MAF_USDA=30.0
NC_035095.1	7442058	.	C	A	.	.	MAF_USDA=2.459
NC_035095.1	7442091	.	G	A	.	.	MAF_USDA=8.824
NC_035095.1	7442128	.	T	C	.	.	MAF_INRAE=5.263;MAF_USDA=48.824
NC_035095.1	7442144	.	T	G	.	.	MAF_USDA=2.459
NC_035095.1	7442159	.	T	G	.	.	MAF_USDA=2.083
NC_035095.1	7442175	.	A	C	.	.	MAF_INRAE=5.263;MAF_USDA=46.471
NC_035095.1	7442256	.	A	G	.	.	MAF_USDA=2.459
NC_035095.1	7442260	.	T	C	.	.	MAF_USDA=2.459
NC_035095.1	7442262	.	T	G	.	.	MAF_USDA=2.459
NC_035095.1	7442328	.	G	T	.	.	MAF_INRAE=10.526;MAF_USDA=2.459
NC_035095.1	7442520	.	C	T	.	.	MAF_USDA=2.353
NC_035095.1	7442586	.	G	A	.	.	MAF_USDA=2.381
NC_035095.1	7442642	.	C	T	.	.	MAF_USDA=4.118
NC_035095.1	7442707	.	C	G	.	.	MAF_USDA=4.918
NC_035095.1	7442769	.	C	T	.	.	MAF_INRAE=5.263
NC_035095.1	7442785	.	A	T	.	.	MAF_USDA=10.417
NC_035095.1	7442786	.	T	A	.	.	MAF_USDA=10.417
NC_035095.1	7442799	.	A	G	.	.	MAF_USDA=1.639
NC_035095.1	7442802	.	A	G	.	.	MAF_USDA=12.941
NC_035095.1	7442850	.	T	G	.	.	MAF_USDA=1.176
NC_035095.1	7442953	.	A	G	.	.	MAF_INRAE=7.5;MAF_USDA=4.167
NC_035095.1	7442978	.	A	G	.	.	MAF_USDA=10.0
NC_035095.1	7442979	.	A	C	.	.	MAF_USDA=10.0
NC_035095.1	7443027	.	G	A	.	.	MAF_INRAE=5.263;MAF_USDA=40.0
NC_035095.1	7443036	.	G	T	.	.	MAF_USDA=9.836
NC_035095.1	7443185	.	T	G	.	.	MAF_USDA=1.765
NC_035095.1	7443203	.	A	T	.	.	MAF_USDA=8.235
NC_035095.1	7443526	.	C	A	.	.	MAF_USDA=16.049
NC_035095.1	7443745	.	T	G	.	.	MAF_USDA=42.941
NC_035095.1	7443840	.	G	T	.	.	MAF_USDA=31.897
NC_035095.1	7443902	.	G	A	.	.	MAF_USDA=27.966
NC_035095.1	7443945	.	T	C	.	.	MAF_USDA=27.5
NC_035095.1	7443982	.	C	T	.	.	MAF_USDA=34.426
NC_035095.1	7444029	.	A	C	.	.	MAF_USDA=34.426
NC_035095.1	7444077	.	A	C	.	.	MAF_USDA=2.5
NC_035095.1	7444484	.	T	A	.	.	MAF_INRAE=5.263;MAF_USDA=33.621
NC_035095.1	7444534	.	G	A	.	.	MAF_INRAE=5.263;MAF_USDA=37.059
NC_035095.1	7444544	.	G	A	.	.	MAF_USDA=3.279
NC_035095.1	7444728	.	T	C	.	.	MAF_USDA=45.833
NC_035095.1	7444767	.	A	T	.	.	MAF_USDA=9.836
NC_035095.1	7444769	.	A	C	.	.	MAF_USDA=2.459
NC_035095.1	7444778	.	C	G	.	.	MAF_USDA=4.098
NC_035095.1	7444815	.	C	A	.	.	MAF_USDA=4.098
NC_035095.1	7444836	.	A	G	.	.	MAF_USDA=7.377
NC_035095.1	7444860	.	A	C	.	.	MAF_USDA=4.098
NC_035095.1	7444896	.	A	G	.	.	MAF_USDA=1.765
NC_035095.1	7444904	.	C	G	.	.	MAF_INRAE=45.57;MAF_USDA=37.647
NC_035095.1	7444921	.	A	C	.	.	MAF_INRAE=47.5;MAF_USDA=25.882
NC_035095.1	7444964	.	T	C	.	.	MAF_USDA=15.294
NC_035095.1	7444980	.	A	T	.	.	MAF_USDA=1.639
NC_035095.1	7444982	.	C	A	.	.	MAF_USDA=2.459
NC_035095.1	7445005	.	T	G	.	.	MAF_INRAE=5.263;MAF_USDA=34.118
NC_035095.1	7445025	.	T	A	.	.	MAF_USDA=7.377
NC_035095.1	7445054	.	T	A	.	.	MAF_USDA=1.765
NC_035095.1	7445056	.	C	G	.	.	MAF_USDA=1.639
NC_035095.1	7445068	.	C	A	.	.	MAF_USDA=2.083
NC_035095.1	7445083	.	T	C	.	.	MAF_INRAE=5.263;MAF_USDA=36.471
NC_035095.1	7445114	.	A	G	.	.	MAF_USDA=1.639
NC_035095.1	7445198	.	G	C	.	.	MAF_INRAE=12.5;MAF_USDA=4.118
NC_035095.1	7445214	.	A	C	.	.	MAF_INRAE=10.759;MAF_USDA=2.459
NC_035095.1	7445219	.	C	A	.	.	MAF_INRAE=17.722;MAF_USDA=2.459
NC_035095.1	7445250	.	T	A	.	.	MAF_USDA=1.639
NC_035095.1	7445256	.	T	A	.	.	MAF_INRAE=20.833
NC_035095.1	7445258	.	G	A	.	.	MAF_USDA=6.557
NC_035095.1	7445269	.	T	C	.	.	MAF_USDA=20.492
NC_035095.1	7445275	.	C	A	.	.	MAF_USDA=31.148
NC_035095.1	7445277	.	A	T	.	.	MAF_USDA=19.672
NC_035095.1	7445285	.	A	C	.	.	MAF_USDA=1.639
NC_035095.1	7445294	.	T	A	.	.	MAF_INRAE=5.263
NC_035095.1	7445303	.	G	A	.	.	MAF_USDA=7.059
NC_035095.1	7445324	.	T	C,G	.	.	MAF_INRAE=2.5;MAF_USDA=18.75
NC_035095.1	7445327	.	T	C	.	.	MAF_INRAE=10.833
NC_035095.1	7445336	.	A	C	.	.	MAF_INRAE=2.5;MAF_USDA=9.016
NC_035095.1	7445355	.	G	A	.	.	MAF_INRAE=3.333
NC_035095.1	7445398	.	T	G	.	.	MAF_INRAE=16.667
NC_035095.1	7445404	.	G	A	.	.	MAF_USDA=9.836
NC_035095.1	7445424	.	C	T	.	.	MAF_INRAE=15.823;MAF_USDA=4.167
NC_035095.1	7445484	.	T	C	.	.	MAF_USDA=1.639
NC_035095.1	7445491	.	C	A	.	.	MAF_INRAE=20.253;MAF_USDA=18.824
NC_035095.1	7445551	.	C	T	.	.	MAF_USDA=16.667
NC_035095.1	7445572	.	T	C	.	.	MAF_INRAE=15.0;MAF_USDA=4.706
NC_035095.1	7445643	.	T	G	.	.	MAF_USDA=9.016
NC_035095.1	7445827	.	C	A	.	.	MAF_INRAE=1.667
NC_035095.1	7445837	.	A	C	.	.	MAF_INRAE=2.5
NC_035095.1	7445838	.	C	T	.	.	MAF_USDA=8.929
NC_035095.1	7445840	.	T	C	.	.	MAF_INRAE=2.5
NC_035095.1	7445890	.	A	G	.	.	MAF_INRAE=4.167
NC_035095.1	7445914	.	C	T	.	.	MAF_USDA=9.016
NC_035095.1	7445986	.	G	A	.	.	MAF_USDA=28.235
NC_035095.1	7446114	.	C	T	.	.	MAF_USDA=8.197
NC_035095.1	7446188	.	A	G	.	.	MAF_USDA=27.059
NC_035095.1	7446269	.	G	T	.	.	MAF_USDA=4.098
NC_035095.1	7446282	.	T	C	.	.	MAF_USDA=18.75
NC_035095.1	7446288	.	G	A	.	.	MAF_USDA=46.471
NC_035095.1	7446297	.	C	T	.	.	MAF_INRAE=5.696;MAF_USDA=2.459
NC_035095.1	7446327	.	T	A	.	.	MAF_USDA=18.75
NC_035095.1	7446649	.	T	C	.	.	MAF_USDA=27.049
NC_035095.1	7446667	.	A	G	.	.	MAF_USDA=2.459
NC_035095.1	7446684	.	T	A	.	.	MAF_USDA=2.459
NC_035095.1	7446808	.	A	G	.	.	MAF_INRAE=5.263
NC_035095.1	7446856	.	A	G	.	.	MAF_USDA=20.833
NC_035095.1	7446909	.	G	A	.	.	MAF_USDA=27.083
NC_035095.1	7446937	.	C	T	.	.	MAF_USDA=8.235
NC_035095.1	7446941	.	C	A	.	.	MAF_USDA=8.824
NC_035095.1	7446975	.	C	A	.	.	MAF_USDA=2.353
NC_035095.1	7447151	.	T	C	.	.	MAF_USDA=2.083
NC_035095.1	7447250	.	T	C	.	.	MAF_USDA=6.471
NC_035095.1	7447271	.	G	A	.	.	MAF_USDA=1.639
NC_035095.1	7447284	.	C	T	.	.	MAF_USDA=1.639
NC_035095.1	7447382	.	G	T	.	.	MAF_USDA=5.882
NC_035095.1	7447600	.	C	T	.	.	MAF_USDA=1.639
NC_035095.1	7447744	.	C	G	.	.	MAF_INRAE=7.5;MAF_USDA=2.083
NC_035095.1	7447759	.	C	A	.	.	MAF_USDA=5.882
NC_035095.1	7447781	.	C	G	.	.	MAF_USDA=6.471
NC_035095.1	7447793	.	C	T	.	.	MAF_USDA=1.765
NC_035095.1	7447916	.	A	T	.	.	MAF_INRAE=10.526;MAF_USDA=5.294
NC_035095.1	7447917	.	T	C	.	.	MAF_USDA=5.882
NC_035095.1	7448150	.	C	T	.	.	MAF_USDA=2.083
NC_035095.1	7448204	.	G	A	.	.	MAF_USDA=20.833
NC_035095.1	7449048	.	C	T	.	.	MAF_USDA=7.627
NC_035095.1	7449092	.	C	T	.	.	MAF_INRAE=40.506;MAF_USDA=10.417
NC_035095.1	7449226	.	G	T	.	.	MAF_INRAE=10.0
NC_035095.1	7449244	.	G	T	.	.	MAF_INRAE=14.167;MAF_USDA=25.0
NC_035095.1	7449294	.	C	A	.	.	MAF_INRAE=25.0
NC_035095.1	7449447	.	A	T	.	.	MAF_USDA=7.377
NC_035095.1	7449458	.	G	A	.	.	MAF_USDA=1.639
NC_035095.1	7449467	.	C	T	.	.	MAF_INRAE=10.526;MAF_USDA=4.706
NC_035095.1	7449487	.	A	C	.	.	MAF_USDA=3.279
NC_035095.1	7449516	.	T	G	.	.	MAF_USDA=6.557
NC_035095.1	7449543	.	G	A	.	.	MAF_USDA=1.765
NC_035095.1	7449659	.	C	T	.	.	MAF_USDA=8.235
NC_035095.1	7449678	.	C	T	.	.	MAF_INRAE=15.789;MAF_USDA=2.353
NC_035095.1	7449693	.	G	A	.	.	MAF_USDA=2.083
NC_035095.1	7449703	.	G	A	.	.	MAF_USDA=2.459
NC_035095.1	7449732	.	G	A	.	.	MAF_USDA=1.639
NC_035095.1	7449872	.	C	T	.	.	MAF_USDA=21.176
NC_035095.1	7449887	.	T	A	.	.	MAF_USDA=7.377
NC_035095.1	7449899	.	G	T	.	.	MAF_USDA=2.083
NC_035095.1	7449933	.	G	T	.	.	MAF_USDA=7.377
NC_035095.1	7449935	.	C	A	.	.	MAF_USDA=3.529
NC_035095.1	7449971	.	C	G	.	.	MAF_USDA=18.75
NC_035095.1	7450014	.	C	T	.	.	MAF_USDA=4.118
NC_035095.1	7450081	.	A	G	.	.	MAF_USDA=7.377
NC_035095.1	7450087	.	G	A	.	.	MAF_USDA=34.118
NC_035095.1	7450114	.	T	C	.	.	MAF_USDA=8.197
NC_035095.1	7450219	.	G	T	.	.	MAF_INRAE=15.789;MAF_USDA=2.083
NC_035095.1	7450333	.	G	C	.	.	MAF_USDA=4.918
NC_035095.1	7450531	.	T	G	.	.	MAF_USDA=5.882
NC_035095.1	7450642	.	A	C	.	.	MAF_USDA=30.0
NC_035095.1	7450705	.	T	G	.	.	MAF_USDA=2.459
NC_035095.1	7450706	.	G	T	.	.	MAF_USDA=10.0
NC_035095.1	7450785	.	C	T	.	.	MAF_USDA=5.882
NC_035095.1	7450832	.	T	C	.	.	MAF_USDA=41.667
NC_035095.1	7450847	.	G	T	.	.	MAF_USDA=5.882
NC_035095.1	7450855	.	C	T	.	.	MAF_USDA=8.824
NC_035095.1	7450873	.	C	A	.	.	MAF_USDA=9.412
NC_035095.1	7450907	.	C	A	.	.	MAF_USDA=5.294
NC_035095.1	7450924	.	T	A	.	.	MAF_INRAE=37.342;MAF_USDA=4.118
NC_035095.1	7450949	.	T	G	.	.	MAF_USDA=1.639
NC_035095.1	7450980	.	T	C	.	.	MAF_USDA=2.5
NC_035095.1	7451057	.	T	A	.	.	MAF_USDA=6.024
NC_035095.1	7451106	.	A	G	.	.	MAF_USDA=1.695
NC_035095.1	7451126	.	A	T	.	.	MAF_USDA=1.695
NC_035095.1	7451131	.	G	T	.	.	MAF_INRAE=47.468;MAF_USDA=31.098
NC_035095.1	7451181	.	A	G	.	.	MAF_USDA=12.712
NC_035095.1	7451192	.	T	A	.	.	MAF_USDA=3.39
NC_035095.1	7451240	.	T	G	.	.	MAF_INRAE=41.139;MAF_USDA=29.268
NC_035095.1	7451262	.	C	T	.	.	MAF_USDA=1.639
NC_035095.1	7451354	.	G	A	.	.	MAF_INRAE=10.127;MAF_USDA=31.176
NC_035095.1	7451429	.	G	A	.	.	MAF_USDA=5.882
NC_035095.1	7451522	.	G	T	.	.	MAF_USDA=5.294
NC_035095.1	7451524	.	T	C	.	.	MAF_USDA=10.417
NC_035095.1	7451525	.	C	A	.	.	MAF_USDA=5.738
NC_035095.1	7451573	.	ACCCCCCT	ACCCCCCC	.	.	MAF_USDA=8.696
NC_035095.1	7451678	.	T	C	.	.	MAF_USDA=1.639
NC_035095.1	7451690	.	G	T	.	.	MAF_USDA=1.639
NC_035095.1	7451764	.	C	T	.	.	MAF_USDA=1.639
NC_035095.1	7451833	.	C	T	.	.	MAF_USDA=6.471
NC_035095.1	7451865	.	A	G	.	.	MAF_INRAE=15.789;MAF_USDA=9.412
NC_035095.1	7451867	.	T	C	.	.	MAF_USDA=1.639
NC_035095.1	7451873	.	C	T	.	.	MAF_USDA=5.294
NC_035095.1	7451883	.	C	A	.	.	MAF_USDA=1.639
NC_035095.1	7451887	.	C	T	.	.	MAF_USDA=1.639
NC_035095.1	7451891	.	T	C	.	.	MAF_USDA=1.639
NC_035095.1	7451935	.	T	A	.	.	MAF_USDA=1.695
NC_035095.1	7451946	.	T	G	.	.	MAF_USDA=1.695
NC_035095.1	7451951	.	T	G	.	.	MAF_INRAE=5.263
NC_035095.1	7451968	.	A	G	.	.	MAF_USDA=1.695
NC_035095.1	7451993	.	C	A	.	.	MAF_USDA=1.695
NC_035095.1	7452000	.	G	C	.	.	MAF_INRAE=39.873;MAF_USDA=13.253
NC_035095.1	7452025	.	A	T	.	.	MAF_USDA=1.695
NC_035095.1	7452086	.	C	G	.	.	MAF_INRAE=43.333;MAF_USDA=4.217
NC_035095.1	7452135	.	A	G	.	.	MAF_USDA=2.542
NC_035095.1	7452168	.	A	G	.	.	MAF_INRAE=44.304;MAF_USDA=32.143
NC_035095.1	7452185	.	T	A	.	.	MAF_USDA=1.667
NC_035095.1	7452299	.	C	T	.	.	MAF_USDA=3.279
NC_035095.1	7452302	.	G	T	.	.	MAF_INRAE=5.696;MAF_USDA=7.059
NC_035095.1	7452308	.	A	G	.	.	MAF_INRAE=44.304;MAF_USDA=44.706
NC_035095.1	7452318	.	G	A	.	.	MAF_INRAE=5.696;MAF_USDA=8.824
NC_035095.1	7452324	.	T	C	.	.	MAF_INRAE=5.696;MAF_USDA=9.412
NC_035095.1	7452325	.	T	C	.	.	MAF_INRAE=39.873;MAF_USDA=16.667
NC_035095.1	7452370	.	T	G	.	.	MAF_USDA=5.294
NC_035095.1	7452399	.	A	T	.	.	MAF_USDA=6.471
NC_035095.1	7452420	.	A	C	.	.	MAF_USDA=2.459
NC_035095.1	7452493	.	G	A	.	.	MAF_USDA=4.918
NC_035095.1	7452520	.	C	T	.	.	MAF_USDA=4.918
NC_035095.1	7452617	.	A	G	.	.	MAF_USDA=8.235
NC_035095.1	7452642	.	G	A	.	.	MAF_USDA=1.639
NC_035095.1	7452644	.	G	A	.	.	MAF_USDA=1.639
NC_035095.1	7452686	.	C	A	.	.	MAF_USDA=4.918
NC_035095.1	7452690	.	C	T	.	.	MAF_USDA=1.639
NC_035095.1	7452734	.	G	A	.	.	MAF_INRAE=5.833;MAF_USDA=1.639
NC_035095.1	7452753	.	C	A	.	.	MAF_USDA=1.639
NC_035095.1	7452759	.	C	T	.	.	MAF_USDA=1.639
NC_035095.1	7452779	.	G	T	.	.	MAF_USDA=1.639
NC_035095.1	7452835	.	C	T	.	.	MAF_INRAE=16.456;MAF_USDA=9.412
NC_035095.1	7452865	.	T	C	.	.	MAF_USDA=1.639
NC_035095.1	7452869	.	G	C	.	.	MAF_USDA=10.0
NC_035095.1	7452874	.	T	G	.	.	MAF_USDA=25.0
NC_035095.1	7452888	.	G	T	.	.	MAF_USDA=10.0
NC_035095.1	7452890	.	T	A	.	.	MAF_USDA=10.0
NC_035095.1	7452903	.	A	G	.	.	MAF_INRAE=43.671;MAF_USDA=44.118
NC_035095.1	7452919	.	G	A	.	.	MAF_USDA=1.639
NC_035095.1	7452939	.	A	G	.	.	MAF_INRAE=17.089;MAF_USDA=6.25
NC_035095.1	7452965	.	A	C	.	.	MAF_USDA=1.639
NC_035095.1	7452966	.	C	T	.	.	MAF_USDA=2.353
NC_035095.1	7452968	.	T	C	.	.	MAF_USDA=2.459
NC_035095.1	7452974	.	A	T	.	.	MAF_USDA=10.588
NC_035095.1	7452975	.	G	T	.	.	MAF_USDA=11.176
NC_035095.1	7452984	.	A	C	.	.	MAF_INRAE=5.263;MAF_USDA=3.279
NC_035095.1	7452985	.	G	T	.	.	MAF_USDA=2.353
NC_035095.1	7453001	.	G	T	.	.	MAF_INRAE=15.789;MAF_USDA=34.706
NC_035095.1	7453026	.	G	A	.	.	MAF_USDA=2.459
NC_035095.1	7453043	.	G	T	.	.	MAF_INRAE=7.5;MAF_USDA=4.167
NC_035095.1	7453105	.	A	T	.	.	MAF_USDA=2.459
NC_035095.1	7453159	.	C	A	.	.	MAF_INRAE=15.789;MAF_USDA=24.118
NC_035095.1	7453200	.	G	A	.	.	MAF_USDA=22.917
NC_035095.1	7453243	.	G	T	.	.	MAF_USDA=29.167
NC_035095.1	7453344	.	G	A	.	.	MAF_INRAE=41.667;MAF_USDA=48.824
NC_035095.1	7453349	.	T	G	.	.	MAF_USDA=6.557
NC_035095.1	7453439	.	C	T	.	.	MAF_USDA=22.917
NC_035095.1	7453486	.	CT	CA	.	.	MAF_USDA=27.083
NC_035095.1	7453582	.	T	C	.	.	MAF_INRAE=5.263
NC_035095.1	7453588	.	C	A	.	.	MAF_INRAE=47.468;MAF_USDA=25.0
NC_035095.1	7453611	.	C	G	.	.	MAF_USDA=8.333
NC_035095.1	7453649	.	G	A	.	.	MAF_INRAE=31.579;MAF_USDA=10.714
NC_035095.1	7453736	.	T	A	.	.	MAF_INRAE=46.203;MAF_USDA=27.059
NC_035095.1	7453856	.	A	C	.	.	MAF_INRAE=46.203;MAF_USDA=27.381
NC_035095.1	7453858	.	C	T	.	.	MAF_INRAE=42.5;MAF_USDA=27.381
NC_035095.1	7453923	.	A	C	.	.	MAF_USDA=7.229
NC_035095.1	7453930	.	T	C	.	.	MAF_USDA=22.917
NC_035095.1	7453938	.	A	G	.	.	MAF_INRAE=25.316;MAF_USDA=4.918
NC_035095.1	7453940	.	G	T	.	.	MAF_INRAE=5.263
NC_035095.1	7453970	.	T	C	.	.	MAF_USDA=10.0
NC_035095.1	7453976	.	G	A	.	.	MAF_USDA=1.765
NC_035095.1	7453980	.	A	C	.	.	MAF_USDA=9.412
NC_035095.1	7454213	.	G	C	.	.	MAF_USDA=3.529
NC_035095.1	7454367	.	C	A	.	.	MAF_USDA=9.836
NC_035095.1	7454391	.	G	T	.	.	MAF_USDA=1.639
NC_035095.1	7454498	.	A	T	.	.	MAF_USDA=1.176
NC_035095.1	7454567	.	T	C	.	.	MAF_USDA=4.167
NC_035095.1	7454681	.	G	A	.	.	MAF_USDA=7.377
NC_035095.1	7454682	.	T	C	.	.	MAF_USDA=7.377
NC_035095.1	7454688	.	C	T	.	.	MAF_INRAE=10.526;MAF_USDA=1.639
NC_035095.1	7454719	.	G	A	.	.	MAF_INRAE=47.468;MAF_USDA=42.262
NC_035095.1	7454765	.	C	T	.	.	MAF_USDA=5.294
NC_035095.1	7454772	.	C	T	.	.	MAF_INRAE=26.582;MAF_USDA=12.941
NC_035095.1	7454777	.	A	C	.	.	MAF_INRAE=46.835;MAF_USDA=16.667
NC_035095.1	7454882	.	T	C	.	.	MAF_USDA=4.918
NC_035095.1	7454884	.	G	A	.	.	MAF_INRAE=20.886;MAF_USDA=7.377
NC_035095.1	7454897	.	G	T	.	.	MAF_USDA=4.098
NC_035095.1	7454917	.	C	T	.	.	MAF_USDA=6.557
NC_035095.1	7454949	.	C	T	.	.	MAF_USDA=8.333
NC_035095.1	7454950	.	G	A	.	.	MAF_USDA=4.762
NC_035095.1	7455005	.	G	T	.	.	MAF_INRAE=43.671;MAF_USDA=16.471
NC_035095.1	7455128	.	G	A	.	.	MAF_USDA=5.738
NC_035095.1	7455141	.	T	A	.	.	MAF_USDA=1.639
NC_035095.1	7455200	.	T	C	.	.	MAF_USDA=8.197
NC_035095.1	7455201	.	A	C	.	.	MAF_USDA=8.333
NC_035095.1	7455286	.	T	A	.	.	MAF_INRAE=10.526;MAF_USDA=5.294
NC_035095.1	7455353	.	C	T	.	.	MAF_INRAE=37.342;MAF_USDA=31.176
NC_035095.1	7455523	.	T	C	.	.	MAF_USDA=15.882
NC_035095.1	7455533	.	T	A	.	.	MAF_USDA=7.059
NC_035095.1	7455569	.	C	G	.	.	MAF_INRAE=20.886;MAF_USDA=16.393
NC_035095.1	7455583	.	T	C	.	.	MAF_INRAE=27.848;MAF_USDA=33.529
NC_035095.1	7455588	.	G	T	.	.	MAF_INRAE=15.789;MAF_USDA=8.333
NC_035095.1	7455660	.	T	A	.	.	MAF_USDA=8.235
NC_035095.1	7455673	.	G	A	.	.	MAF_INRAE=6.962;MAF_USDA=5.294
NC_035095.1	7455802	.	G	A	.	.	MAF_USDA=7.377
NC_035095.1	7455869	.	C	T	.	.	MAF_INRAE=6.329;MAF_USDA=22.941
NC_035095.1	7455947	.	G	T	.	.	MAF_INRAE=17.089;MAF_USDA=7.647
NC_035095.1	7455953	.	A	T	.	.	MAF_INRAE=17.089;MAF_USDA=7.059
NC_035095.1	7455995	.	G	T	.	.	MAF_USDA=1.639
NC_035095.1	7456009	.	C	T	.	.	MAF_INRAE=10.526;MAF_USDA=3.279
NC_035095.1	7456047	.	A	G	.	.	MAF_INRAE=17.089;MAF_USDA=7.059
NC_035095.1	7456051	.	TGTCCCTGTTGCGTTAGGCAGCACCCTAA	TGTCCCTGTTGCGTTAGGCAGCACCCTAG	.	.	MAF_USDA=12.5
NC_035095.1	7456079	.	A	G	.	.	MAF_INRAE=17.089
NC_035095.1	7456082	.	C	A	.	.	MAF_USDA=1.639
NC_035095.1	7456147	.	G	A	.	.	MAF_INRAE=13.158;MAF_USDA=14.118
NC_035095.1	7456162	.	C	T	.	.	MAF_INRAE=48.101;MAF_USDA=26.471
NC_035095.1	7456224	.	C	T	.	.	MAF_INRAE=5.263
NC_035095.1	7456232	.	G	A	.	.	MAF_INRAE=13.158;MAF_USDA=4.167
NC_035095.1	7456248	.	C	G	.	.	MAF_INRAE=2.632
NC_035095.1	7456297	.	A	G	.	.	MAF_INRAE=6.962;MAF_USDA=5.294
NC_035095.1	7456315	.	T	C	.	.	MAF_USDA=1.639
NC_035095.1	7456319	.	C	G	.	.	MAF_USDA=6.471
NC_035095.1	7456330	.	G	A	.	.	MAF_INRAE=15.789;MAF_USDA=4.167
NC_035095.1	7456459	.	G	A	.	.	MAF_INRAE=43.671;MAF_USDA=17.059
NC_035095.1	7456472	.	A	G	.	.	MAF_INRAE=43.671;MAF_USDA=18.235
NC_035095.1	7456474	.	C	G	.	.	MAF_INRAE=37.5;MAF_USDA=17.647
NC_035095.1	7456487	.	T	C	.	.	MAF_USDA=37.5
NC_035095.1	7456488	.	G	A	.	.	MAF_INRAE=6.667;MAF_USDA=37.5
NC_035095.1	7456490	.	C	A	.	.	MAF_USDA=37.5
NC_035095.1	7456491	.	T	C	.	.	MAF_USDA=37.5
NC_035095.1	7456513	.	C	T	.	.	MAF_INRAE=20.886;MAF_USDA=5.294
NC_035095.1	7456546	.	G	T	.	.	MAF_INRAE=43.671;MAF_USDA=17.647
NC_035095.1	7456563	.	C	T	.	.	MAF_INRAE=43.671;MAF_USDA=17.647
NC_035095.1	7456569	.	T	G	.	.	MAF_USDA=11.475
NC_035095.1	7456576	.	G	A	.	.	MAF_INRAE=7.5;MAF_USDA=4.167
NC_035095.1	7456677	.	A	T	.	.	MAF_INRAE=44.304;MAF_USDA=17.647
NC_035095.1	7456757	.	C	A	.	.	MAF_INRAE=44.937;MAF_USDA=14.706
NC_035095.1	7456773	.	T	C	.	.	MAF_INRAE=45.57;MAF_USDA=15.294
NC_035095.1	7456786	.	T	G	.	.	MAF_USDA=1.765
NC_035095.1	7456817	.	C	A	.	.	MAF_INRAE=46.203;MAF_USDA=16.471
NC_035095.1	7456818	.	A	T	.	.	MAF_INRAE=40.0;MAF_USDA=16.471
NC_035095.1	7456878	.	A	G	.	.	MAF_INRAE=43.671;MAF_USDA=15.882
NC_035095.1	7456880	.	G	C	.	.	MAF_INRAE=37.5;MAF_USDA=16.471
NC_035095.1	7456899	.	T	C	.	.	MAF_USDA=1.667
NC_035095.1	7456902	.	C	A	.	.	MAF_INRAE=43.671;MAF_USDA=13.69
NC_035095.1	7456920	.	A	T	.	.	MAF_INRAE=36.842;MAF_USDA=45.882
NC_035095.1	7456960	.	C	T	.	.	MAF_INRAE=36.842;MAF_USDA=13.095
NC_035095.1	7457059	.	A	C	.	.	MAF_INRAE=20.886;MAF_USDA=5.0
NC_035095.1	7457078	.	A	G	.	.	MAF_USDA=30.0
NC_035095.1	7457108	.	A	C	.	.	MAF_USDA=1.695
NC_035095.1	7457124	.	C	G	.	.	MAF_USDA=2.542
NC_035095.1	7457173	.	T	A	.	.	MAF_USDA=5.085
NC_035095.1	7457181	.	C	T	.	.	MAF_USDA=4.545
NC_035095.1	7457275	.	A	C	.	.	MAF_INRAE=46.835;MAF_USDA=12.941
NC_035095.1	7457278	.	A	G	.	.	MAF_INRAE=41.667;MAF_USDA=11.475
NC_035095.1	7457338	.	C	G	.	.	MAF_INRAE=43.038;MAF_USDA=15.294
NC_035095.1	7457341	.	T	C	.	.	MAF_INRAE=29.167;MAF_USDA=47.647
NC_035095.1	7457394	.	C	A	.	.	MAF_USDA=1.765
NC_035095.1	7457420	.	G	A	.	.	MAF_INRAE=44.304;MAF_USDA=19.412
NC_035095.1	7457440	.	G	T	.	.	MAF_INRAE=44.304;MAF_USDA=21.765
NC_035095.1	7457477	.	C	G	.	.	MAF_USDA=9.016
NC_035095.1	7457491	.	T	C	.	.	MAF_USDA=5.738
NC_035095.1	7457556	.	G	T	.	.	MAF_USDA=2.353
NC_035095.1	7457572	.	G	A	.	.	MAF_INRAE=36.842;MAF_USDA=15.882
NC_035095.1	7457582	.	C	G	.	.	MAF_INRAE=36.842;MAF_USDA=17.059
NC_035095.1	7457604	.	G	A	.	.	MAF_USDA=9.836
NC_035095.1	7457624	.	T	G	.	.	MAF_USDA=1.639
NC_035095.1	7457640	.	T	A	.	.	MAF_INRAE=43.671;MAF_USDA=17.059
NC_035095.1	7457660	.	C	A	.	.	MAF_INRAE=43.671;MAF_USDA=18.235
NC_035095.1	7457687	.	T	C	.	.	MAF_USDA=4.098
NC_035095.1	7457695	.	A	G	.	.	MAF_INRAE=43.671;MAF_USDA=17.647
NC_035095.1	7457738	.	A	G	.	.	MAF_INRAE=43.671;MAF_USDA=17.059
NC_035095.1	7457778	.	G	A	.	.	MAF_INRAE=14.557;MAF_USDA=19.412
NC_035095.1	7457794	.	A	G	.	.	MAF_INRAE=14.557;MAF_USDA=19.412
NC_035095.1	7457820	.	A	G	.	.	MAF_INRAE=15.789;MAF_USDA=49.412
NC_035095.1	7457826	.	A	G	.	.	MAF_INRAE=43.671;MAF_USDA=15.882
NC_035095.1	7457839	.	C	T	.	.	MAF_INRAE=43.671;MAF_USDA=17.059
NC_035095.1	7457869	.	G	A	.	.	MAF_USDA=4.098
NC_035095.1	7457874	.	G	A	.	.	MAF_INRAE=45.57;MAF_USDA=15.882
NC_035095.1	7457904	.	G	A	.	.	MAF_USDA=4.918
NC_035095.1	7458024	.	C	A	.	.	MAF_INRAE=5.263;MAF_USDA=10.656
NC_035095.1	7458027	.	A	G	.	.	MAF_USDA=4.918
NC_035095.1	7458194	.	G	A	.	.	MAF_USDA=1.639
NC_035095.1	7458218	.	A	G	.	.	MAF_USDA=1.639
NC_035095.1	7458231	.	C	G	.	.	MAF_USDA=1.639
NC_035095.1	7458274	.	G	A	.	.	MAF_INRAE=10.526;MAF_USDA=4.762
NC_035095.1	7458342	.	T	A	.	.	MAF_INRAE=47.368;MAF_USDA=19.412
NC_035095.1	7458355	.	T	A	.	.	MAF_INRAE=47.368;MAF_USDA=19.412
NC_035095.1	7458368	.	A	C	.	.	MAF_INRAE=47.368;MAF_USDA=20.588
NC_035095.1	7458464	.	A	G	.	.	MAF_INRAE=22.785;MAF_USDA=20.0
NC_035095.1	7458471	.	C	A	.	.	MAF_INRAE=7.5;MAF_USDA=7.738
NC_035095.1	7458662	.	A	C	.	.	MAF_INRAE=39.167;MAF_USDA=18.235
NC_035095.1	7458722	.	G	A	.	.	MAF_INRAE=14.167;MAF_USDA=39.412
NC_035095.1	7458782	.	A	T	.	.	MAF_INRAE=5.833;MAF_USDA=11.176
NC_035095.1	7458833	.	C	T	.	.	MAF_USDA=1.639
NC_035095.1	7458881	.	G	A	.	.	MAF_USDA=4.167
NC_035095.1	7458895	.	C	G	.	.	MAF_USDA=8.333
NC_035095.1	7458913	.	A	T	.	.	MAF_INRAE=14.167;MAF_USDA=38.824
NC_035095.1	7458915	.	G	T	.	.	MAF_USDA=12.353
NC_035095.1	7458942	.	A	T	.	.	MAF_USDA=1.639
NC_035095.1	7458997	.	A	T	.	.	MAF_INRAE=36.667;MAF_USDA=20.0
NC_035095.1	7459009	.	T	A	.	.	MAF_USDA=35.294
NC_035095.1	7459046	.	A	C	.	.	MAF_INRAE=24.167;MAF_USDA=19.412
NC_035095.1	7459048	.	T	G	.	.	MAF_USDA=35.294
NC_035095.1	7459080	.	C	A	.	.	MAF_USDA=8.333
NC_035095.1	7459104	.	C	T	.	.	MAF_INRAE=7.5;MAF_USDA=13.095
NC_035095.1	7459133	.	A	G	.	.	MAF_INRAE=36.667;MAF_USDA=44.118
NC_035095.1	7459208	.	C	T	.	.	MAF_USDA=5.738
NC_035095.1	7459213	.	T	C	.	.	MAF_USDA=4.098
NC_035095.1	7459330	.	C	T	.	.	MAF_INRAE=6.667;MAF_USDA=14.118
NC_035095.1	7459346	.	T	C	.	.	MAF_USDA=15.294
NC_035095.1	7459445	.	T	A	.	.	MAF_USDA=1.639
NC_035095.1	7459472	.	T	C	.	.	MAF_INRAE=29.114;MAF_USDA=35.294
NC_035095.1	7459622	.	T	C	.	.	MAF_INRAE=21.519;MAF_USDA=45.294
NC_035095.1	7459626	.	A	G	.	.	MAF_INRAE=36.667;MAF_USDA=17.647
NC_035095.1	7459662	.	G	T	.	.	MAF_USDA=1.639
NC_035095.1	7459663	.	C	A	.	.	MAF_INRAE=22.152;MAF_USDA=44.118
NC_035095.1	7459739	.	G	T	.	.	MAF_USDA=12.5
NC_035095.1	7459822	.	A	C	.	.	MAF_INRAE=26.316;MAF_USDA=11.765
NC_035095.1	7459896	.	C	T	.	.	MAF_USDA=1.639
NC_035095.1	7459902	.	A	C	.	.	MAF_INRAE=6.329;MAF_USDA=5.294
NC_035095.1	7459923	.	T	C	.	.	MAF_INRAE=26.316;MAF_USDA=11.765
NC_035095.1	7460042	.	C	G	.	.	MAF_INRAE=20.886;MAF_USDA=2.459
NC_035095.1	7460044	.	G	A	.	.	MAF_USDA=3.279
NC_035095.1	7460064	.	C	A	.	.	MAF_INRAE=7.595;MAF_USDA=30.0
NC_035095.1	7460075	.	G	T	.	.	MAF_INRAE=10.526;MAF_USDA=5.294
NC_035095.1	7460099	.	C	A	.	.	MAF_USDA=2.353
NC_035095.1	7460155	.	A	G	.	.	MAF_USDA=4.098
NC_035095.1	7460172	.	G	A	.	.	MAF_USDA=1.639
NC_035095.1	7460210	.	G	A	.	.	MAF_INRAE=10.526;MAF_USDA=5.294
NC_035095.1	7460296	.	A	T	.	.	MAF_USDA=3.279
NC_035095.1	7460517	.	A	C	.	.	MAF_USDA=4.918
NC_035095.1	7460534	.	G	T	.	.	MAF_INRAE=6.962;MAF_USDA=5.294
NC_035095.1	7460696	.	T	C	.	.	MAF_USDA=4.098
NC_035095.1	7460721	.	T	C	.	.	MAF_INRAE=20.886;MAF_USDA=3.279
NC_035095.1	7460823	.	A	C	.	.	MAF_USDA=2.459
NC_035095.1	7460875	.	A	C	.	.	MAF_USDA=1.765
NC_035095.1	7460883	.	C	A	.	.	MAF_INRAE=10.526;MAF_USDA=4.706
NC_035095.1	7461005	.	C	T	.	.	MAF_USDA=1.765
NC_035095.1	7461019	.	C	T	.	.	MAF_INRAE=39.873;MAF_USDA=11.765
NC_035095.1	7461053	.	A	T	.	.	MAF_USDA=7.5
NC_035095.1	7461068	.	C	A	.	.	MAF_INRAE=24.684;MAF_USDA=34.118
NC_035095.1	7461094	.	C	T	.	.	MAF_USDA=4.706
NC_035095.1	7461163	.	T	A	.	.	MAF_USDA=1.639
NC_035095.1	7461286	.	A	T	.	.	MAF_USDA=1.639
NC_035095.1	7461323	.	T	A	.	.	MAF_INRAE=6.667;MAF_USDA=9.412
NC_035095.1	7461371	.	C	T	.	.	MAF_USDA=1.639
NC_035095.1	7461603	.	G	A	.	.	MAF_INRAE=15.789;MAF_USDA=4.167
NC_035095.1	7461631	.	T	G	.	.	MAF_USDA=5.738
NC_035095.1	7461641	.	G	A	.	.	MAF_INRAE=26.316;MAF_USDA=40.0
NC_035095.1	7461728	.	A	T	.	.	MAF_INRAE=47.468;MAF_USDA=26.471
NC_035095.1	7461814	.	T	G	.	.	MAF_USDA=1.639
NC_035095.1	7462009	.	G	T	.	.	MAF_USDA=4.918
NC_035095.1	7462036	.	A	G	.	.	MAF_USDA=4.706
NC_035095.1	7462240	.	C	A	.	.	MAF_INRAE=6.667;MAF_USDA=6.471
NC_035095.1	7462276	.	C	T	.	.	MAF_INRAE=10.526;MAF_USDA=4.098
NC_035095.1	7462342	.	G	T	.	.	MAF_USDA=2.459
NC_035095.1	7462401	.	G	T	.	.	MAF_USDA=1.639
NC_035095.1	7462462	.	C	T	.	.	MAF_USDA=1.639
NC_035095.1	7462501	.	T	C	.	.	MAF_USDA=4.098
NC_035095.1	7462531	.	T	C	.	.	MAF_INRAE=5.833;MAF_USDA=15.882
NC_035095.1	7462595	.	G	A	.	.	MAF_USDA=4.918
NC_035095.1	7462725	.	T	A	.	.	MAF_USDA=18.452
NC_035095.1	7462849	.	G	A	.	.	MAF_USDA=4.167
NC_035095.1	7462851	.	G	A	.	.	MAF_INRAE=27.5;MAF_USDA=27.381
NC_035095.1	7463009	.	G	T	.	.	MAF_USDA=1.786
NC_035095.1	7463012	.	C	T	.	.	MAF_USDA=8.333
NC_035095.1	7463086	.	C	A	.	.	MAF_INRAE=47.468;MAF_USDA=14.286
NC_035095.1	7463227	.	C	G	.	.	MAF_USDA=2.459
NC_035095.1	7463378	.	T	G	.	.	MAF_USDA=5.738
NC_035095.1	7463452	.	C	G	.	.	MAF_USDA=7.647
NC_035095.1	7463464	.	G	A	.	.	MAF_USDA=8.333
NC_035095.1	7463513	.	G	T	.	.	MAF_USDA=1.639
NC_035095.1	7463531	.	G	A	.	.	MAF_USDA=5.738
NC_035095.1	7463653	.	T	C	.	.	MAF_USDA=3.279
NC_035095.1	7463784	.	T	C	.	.	MAF_INRAE=31.646;MAF_USDA=34.118
NC_035095.1	7463827	.	A	G	.	.	MAF_INRAE=5.263
NC_035095.1	7463838	.	T	G	.	.	MAF_USDA=1.639
NC_035095.1	7463846	.	A	T	.	.	MAF_USDA=3.279
NC_035095.1	7463918	.	A	C	.	.	MAF_INRAE=26.316;MAF_USDA=23.529
NC_035095.1	7464103	.	A	G	.	.	MAF_USDA=4.118
NC_035095.1	7464116	.	A	T	.	.	MAF_USDA=2.459
NC_035095.1	7464187	.	G	A	.	.	MAF_INRAE=31.579;MAF_USDA=27.059
NC_035095.1	7464238	.	A	C	.	.	MAF_USDA=1.639
NC_035095.1	7464239	.	T	A	.	.	MAF_USDA=3.279
NC_035095.1	7464442	.	A	G	.	.	MAF_USDA=2.941
NC_035095.1	7464472	.	A	G	.	.	MAF_USDA=8.333
NC_035095.1	7464497	.	T	A	.	.	MAF_USDA=3.279
NC_035095.1	7464499	.	T	C	.	.	MAF_USDA=5.738
NC_035095.1	7464642	.	A	G	.	.	MAF_USDA=1.639
NC_035095.1	7464713	.	T	A	.	.	MAF_INRAE=6.962;MAF_USDA=7.059
NC_035095.1	7464726	.	C	T	.	.	MAF_USDA=12.941
NC_035095.1	7464889	.	C	A	.	.	MAF_USDA=1.639
NC_035095.1	7464952	.	G	T	.	.	MAF_USDA=1.639
NC_035095.1	7465025	.	C	A	.	.	MAF_USDA=4.918
NC_035095.1	7465027	.	T	C	.	.	MAF_INRAE=5.833;MAF_USDA=1.765
NC_035095.1	7465148	.	A	C	.	.	MAF_INRAE=25.949;MAF_USDA=13.529
NC_035095.1	7465192	.	G	A	.	.	MAF_USDA=8.333
NC_035095.1	7465365	.	A	C	.	.	MAF_INRAE=10.526;MAF_USDA=15.294
NC_035095.1	7465410	.	A	T	.	.	MAF_INRAE=5.833;MAF_USDA=1.765
NC_035095.1	7465487	.	C	A	.	.	MAF_INRAE=31.013;MAF_USDA=42.941
NC_035095.1	7465621	.	C	T	.	.	MAF_INRAE=10.526;MAF_USDA=20.0
NC_035095.1	7465683	.	A	T	.	.	MAF_USDA=4.918
NC_035095.1	7465692	.	T	C	.	.	MAF_INRAE=37.342;MAF_USDA=34.118
NC_035095.1	7465712	.	C	G	.	.	MAF_USDA=13.115
NC_035095.1	7465750	.	G	A	.	.	MAF_INRAE=36.709;MAF_USDA=36.471
NC_035095.1	7465928	.	G	A	.	.	MAF_USDA=1.639
NC_035095.1	7465948	.	C	T	.	.	MAF_INRAE=39.873;MAF_USDA=12.5
NC_035095.1	7465973	.	A	C	.	.	MAF_INRAE=7.5;MAF_USDA=2.941
NC_035095.1	7466127	.	G	T	.	.	MAF_INRAE=39.873;MAF_USDA=10.588
NC_035095.1	7466293	.	A	C	.	.	MAF_INRAE=36.709;MAF_USDA=33.529
NC_035095.1	7466298	.	C	A	.	.	MAF_USDA=16.471
NC_035095.1	7466303	.	C	A	.	.	MAF_USDA=20.833
NC_035095.1	7466315	.	C	A	.	.	MAF_INRAE=36.709;MAF_USDA=49.412
NC_035095.1	7466332	.	C	T	.	.	MAF_USDA=4.098
NC_035095.1	7466591	.	A	G	.	.	MAF_INRAE=34.81;MAF_USDA=32.941
NC_035095.1	7466598	.	T	C	.	.	MAF_INRAE=34.81;MAF_USDA=33.529
NC_035095.1	7466642	.	C	T	.	.	MAF_INRAE=36.076;MAF_USDA=34.118
NC_035095.1	7466645	.	G	C	.	.	MAF_USDA=1.639
NC_035095.1	7466679	.	C	T	.	.	MAF_INRAE=36.709;MAF_USDA=50.0
NC_035095.1	7466732	.	G	A	.	.	MAF_INRAE=7.5;MAF_USDA=4.167
NC_035095.1	7466771	.	G	A	.	.	MAF_INRAE=36.709;MAF_USDA=34.706
NC_035095.1	7466784	.	G	A	.	.	MAF_INRAE=36.709;MAF_USDA=49.412
NC_035095.1	7466816	.	G	A	.	.	MAF_INRAE=21.519;MAF_USDA=12.353
NC_035095.1	7466906	.	G	A	.	.	MAF_USDA=1.639
NC_035095.1	7466940	.	G	C	.	.	MAF_INRAE=10.526;MAF_USDA=34.118
NC_035095.1	7466954	.	G	A	.	.	MAF_USDA=1.639
NC_035095.1	7467058	.	G	T	.	.	MAF_INRAE=5.263;MAF_USDA=8.333
NC_035095.1	7467083	.	C	T	.	.	MAF_USDA=2.459
NC_035095.1	7467183	.	A	C	.	.	MAF_INRAE=10.526;MAF_USDA=18.824
NC_035095.1	7467193	.	G	C	.	.	MAF_INRAE=10.526;MAF_USDA=19.412
NC_035095.1	7467198	.	G	T	.	.	MAF_USDA=1.639
NC_035095.1	7467241	.	A	C	.	.	MAF_USDA=1.639
NC_035095.1	7467255	.	A	C	.	.	MAF_INRAE=10.526;MAF_USDA=19.412
NC_035095.1	7467285	.	C	T	.	.	MAF_INRAE=21.053;MAF_USDA=38.824
NC_035095.1	7467369	.	G	A	.	.	MAF_INRAE=21.519;MAF_USDA=25.0
NC_035095.1	7467412	.	T	C	.	.	MAF_INRAE=10.526;MAF_USDA=35.294
NC_035095.1	7467414	.	A	T	.	.	MAF_USDA=15.882
NC_035095.1	7467540	.	G	T	.	.	MAF_USDA=1.639
NC_035095.1	7467629	.	A	C	.	.	MAF_INRAE=23.418;MAF_USDA=22.917
NC_035095.1	7467656	.	T	G	.	.	MAF_USDA=3.279
NC_035095.1	7467694	.	A	T	.	.	MAF_USDA=12.5
NC_035095.1	7467695	.	A	C	.	.	MAF_USDA=25.0
NC_035095.1	7467708	.	T	A	.	.	MAF_USDA=12.5
NC_035095.1	7467732	.	T	C	.	.	MAF_INRAE=21.519;MAF_USDA=11.905
NC_035095.1	7467733	.	A	G	.	.	MAF_USDA=19.643
NC_035095.1	7467776	.	T	A	.	.	MAF_USDA=12.5
NC_035095.1	7467842	.	G	A	.	.	MAF_USDA=4.918
NC_035095.1	7467869	.	T	G	.	.	MAF_USDA=2.459
NC_035095.1	7467891	.	A	G	.	.	MAF_USDA=4.098
NC_035095.1	7467999	.	A	G	.	.	MAF_USDA=2.459
NC_035095.1	7468065	.	C	T	.	.	MAF_INRAE=37.975;MAF_USDA=17.647
NC_035095.1	7468111	.	G	A	.	.	MAF_INRAE=20.886;MAF_USDA=10.588
NC_035095.1	7468208	.	G	A	.	.	MAF_INRAE=21.519;MAF_USDA=12.941
NC_035095.1	7468219	.	A	T	.	.	MAF_USDA=19.412
NC_035095.1	7468243	.	C	T	.	.	MAF_INRAE=42.405;MAF_USDA=47.059
NC_035095.1	7468247	.	C	G	.	.	MAF_USDA=3.279
NC_035095.1	7468284	.	G	A	.	.	MAF_USDA=22.024
NC_035095.1	7468293	.	T	A	.	.	MAF_USDA=14.881
NC_035095.1	7468303	.	C	A	.	.	MAF_USDA=3.279
NC_035095.1	7468662	.	G	T	.	.	MAF_USDA=1.639
NC_035095.1	7468765	.	C	A	.	.	MAF_INRAE=7.5;MAF_USDA=27.381
NC_035095.1	7468907	.	C	G	.	.	MAF_USDA=6.25
NC_035095.1	7468911	.	C	T	.	.	MAF_USDA=1.639
NC_035095.1	7468928	.	A	G	.	.	MAF_USDA=18.235
NC_035095.1	7468930	.	G	T	.	.	MAF_INRAE=39.241;MAF_USDA=12.941
NC_035095.1	7468935	.	G	T	.	.	MAF_USDA=18.235
NC_035095.1	7468983	.	C	A	.	.	MAF_INRAE=7.5;MAF_USDA=8.333
NC_035095.1	7468993	.	A	C	.	.	MAF_USDA=1.765
NC_035095.1	7469042	.	C	T	.	.	MAF_USDA=8.696
NC_035095.1	7469105	.	G	A	.	.	MAF_USDA=9.836
NC_035095.1	7469167	.	C	T	.	.	MAF_INRAE=15.789;MAF_USDA=4.167
NC_035095.1	7469195	.	A	T	.	.	MAF_USDA=5.738
NC_035095.1	7469248	.	A	T	.	.	MAF_USDA=10.656
NC_035095.1	7469367	.	C	T	.	.	MAF_USDA=3.279
NC_035095.1	7469376	.	A	C	.	.	MAF_INRAE=7.5;MAF_USDA=24.706
NC_035095.1	7469432	.	T	G	.	.	MAF_INRAE=50.0
NC_035095.1	7469448	.	T	A	.	.	MAF_INRAE=6.667
NC_035095.1	7469454	.	C	T	.	.	MAF_USDA=4.167
NC_035095.1	7469469	.	T	G	.	.	MAF_INRAE=50.0
NC_035095.1	7469476	.	G	T	.	.	MAF_INRAE=50.0
NC_035095.1	7469527	.	G	A	.	.	MAF_INRAE=49.167
NC_035095.1	7469542	.	C	T	.	.	MAF_INRAE=6.667;MAF_USDA=22.917
NC_035095.1	7469549	.	T	A	.	.	MAF_INRAE=49.167
NC_035095.1	7469569	.	G	T	.	.	MAF_INRAE=49.167
NC_035095.1	7469570	.	C	A	.	.	MAF_INRAE=49.167
NC_035095.1	7469577	.	G	T	.	.	MAF_INRAE=49.167
NC_035095.1	7469602	.	A	T	.	.	MAF_INRAE=5.833;MAF_USDA=5.294
NC_035095.1	7469608	.	A	T	.	.	MAF_USDA=1.639
NC_035095.1	7469616	.	G	A	.	.	MAF_INRAE=48.333
NC_035095.1	7469624	.	T	A	.	.	MAF_INRAE=48.333
NC_035095.1	7469634	.	G	A	.	.	MAF_INRAE=48.333
NC_035095.1	7469639	.	C	G	.	.	MAF_INRAE=41.667
NC_035095.1	7469655	.	A	G	.	.	MAF_INRAE=48.333
NC_035095.1	7469672	.	A	C	.	.	MAF_INRAE=48.333
NC_035095.1	7469701	.	G	C	.	.	MAF_INRAE=42.5
NC_035095.1	7469719	.	C	G,T	.	.	MAF_INRAE=4.167;MAF_USDA=3.279
NC_035095.1	7469742	.	A	G	.	.	MAF_USDA=1.639
NC_035095.1	7469757	.	T	G	.	.	MAF_USDA=3.279
NC_035095.1	7469892	.	C	T	.	.	MAF_INRAE=4.167;MAF_USDA=6.557
NC_035095.1	7469962	.	G	C	.	.	MAF_USDA=41.304
NC_035095.1	7469969	.	C	T	.	.	MAF_USDA=2.174
NC_035095.1	7470031	.	G	T	.	.	MAF_USDA=6.522
NC_035095.1	7470221	.	T	A	.	.	MAF_INRAE=4.167
NC_035095.1	7470277	.	T	A	.	.	MAF_USDA=10.656
NC_035095.1	7470281	.	T	C	.	.	MAF_USDA=47.917
NC_035095.1	7470289	.	G	T	.	.	MAF_INRAE=5.833;MAF_USDA=6.471
NC_035095.1	7470301	.	C	T	.	.	MAF_USDA=10.833
NC_035095.1	7470305	.	C	T	.	.	MAF_USDA=43.75
NC_035095.1	7470309	.	C	T	.	.	MAF_USDA=2.459
NC_035095.1	7470326	.	C	T	.	.	MAF_USDA=6.471
NC_035095.1	7470380	.	G	A	.	.	MAF_USDA=1.639
NC_035095.1	7470414	.	T	C	.	.	MAF_INRAE=27.848;MAF_USDA=37.647
NC_035095.1	7470445	.	C	A	.	.	MAF_USDA=3.279
NC_035095.1	7470446	.	T	G	.	.	MAF_USDA=3.279
NC_035095.1	7470524	.	C	A	.	.	MAF_INRAE=21.053;MAF_USDA=12.941
NC_035095.1	7470639	.	A	G	.	.	MAF_INRAE=7.5;MAF_USDA=26.786
NC_035095.1	7470734	.	C	T	.	.	MAF_USDA=3.279
NC_035095.1	7470790	.	G	A	.	.	MAF_INRAE=3.333;MAF_USDA=2.353
NC_035095.1	7470847	.	G	A	.	.	MAF_INRAE=6.962;MAF_USDA=6.471
NC_035095.1	7470883	.	G	T	.	.	MAF_USDA=2.459
NC_035095.1	7470976	.	A	G	.	.	MAF_USDA=9.412
NC_035095.1	7471006	.	T	G	.	.	MAF_INRAE=5.833
NC_035095.1	7471024	.	C	A	.	.	MAF_USDA=4.918
NC_035095.1	7471073	.	G	A	.	.	MAF_INRAE=16.667
NC_035095.1	7471132	.	G	T	.	.	MAF_USDA=1.639
NC_035095.1	7471154	.	A	C	.	.	MAF_INRAE=28.333
NC_035095.1	7471158	.	C	A	.	.	MAF_USDA=3.279
NC_035095.1	7471161	.	G	T	.	.	MAF_INRAE=28.333
NC_035095.1	7471169	.	C	T	.	.	MAF_USDA=1.639
NC_035095.1	7471209	.	C	T	.	.	MAF_INRAE=30.833
NC_035095.1	7471213	.	G	A	.	.	MAF_USDA=2.459
NC_035095.1	7471437	.	G	A	.	.	MAF_INRAE=50.0
NC_035095.1	7471442	.	C	A	.	.	MAF_INRAE=50.0
NC_035095.1	7471443	.	A	G	.	.	MAF_INRAE=50.0
NC_035095.1	7471597	.	G	C	.	.	MAF_INRAE=30.0
NC_035095.1	7471627	.	T	C	.	.	MAF_INRAE=5.0;MAF_USDA=27.869
NC_035095.1	7471640	.	G	T	.	.	MAF_INRAE=5.0;MAF_USDA=18.033
NC_035095.1	7471655	.	T	C	.	.	MAF_INRAE=4.167
NC_035095.1	7471679	.	T	C	.	.	MAF_INRAE=15.789;MAF_USDA=7.647
NC_035095.1	7471718	.	C	A	.	.	MAF_USDA=4.098
NC_035095.1	7471855	.	G	A	.	.	MAF_INRAE=41.139;MAF_USDA=27.059
NC_035095.1	7471873	.	C	G	.	.	MAF_INRAE=45.57;MAF_USDA=16.667
NC_035095.1	7471945	.	C	T	.	.	MAF_INRAE=24.051;MAF_USDA=24.118
NC_035095.1	7472145	.	G	A	.	.	MAF_USDA=5.294
NC_035095.1	7472364	.	C	T	.	.	MAF_USDA=4.167
NC_035095.1	7472425	.	C	T	.	.	MAF_INRAE=6.962;MAF_USDA=26.471
NC_035095.1	7472443	.	C	G	.	.	MAF_USDA=2.459
NC_035095.1	7472448	.	C	T	.	.	MAF_INRAE=41.139;MAF_USDA=14.706
NC_035095.1	7472463	.	C	T	.	.	MAF_INRAE=10.526
NC_035095.1	7472474	.	C	A	.	.	MAF_USDA=8.824
NC_035095.1	7472613	.	G	T	.	.	MAF_USDA=1.639
NC_035095.1	7472676	.	G	A	.	.	MAF_USDA=5.738
NC_035095.1	7472686	.	C	G	.	.	MAF_INRAE=6.962;MAF_USDA=8.824
NC_035095.1	7472690	.	A	T	.	.	MAF_USDA=5.738
NC_035095.1	7472842	.	T	C	.	.	MAF_INRAE=24.051;MAF_USDA=25.294
NC_035095.1	7472854	.	T	A	.	.	MAF_INRAE=24.051;MAF_USDA=24.118
NC_035095.1	7472873	.	C	T	.	.	MAF_INRAE=24.051;MAF_USDA=25.294
NC_035095.1	7472874	.	C	A	.	.	MAF_USDA=5.294
NC_035095.1	7472959	.	T	C	.	.	MAF_USDA=14.583
NC_035095.1	7472969	.	T	C	.	.	MAF_USDA=7.647
NC_035095.1	7472973	.	A	G	.	.	MAF_USDA=8.235
NC_035095.1	7472984	.	G	A	.	.	MAF_INRAE=21.053;MAF_USDA=2.941
NC_035095.1	7473030	.	T	A	.	.	MAF_INRAE=21.519;MAF_USDA=18.235
NC_035095.1	7473177	.	A	T	.	.	MAF_INRAE=21.519;MAF_USDA=16.471
NC_035095.1	7473209	.	G	C	.	.	MAF_USDA=4.918
NC_035095.1	7473236	.	T	C	.	.	MAF_INRAE=24.051;MAF_USDA=24.118
NC_035095.1	7473241	.	A	T	.	.	MAF_INRAE=24.051;MAF_USDA=24.118
NC_035095.1	7473243	.	C	A	.	.	MAF_INRAE=23.333;MAF_USDA=24.118
NC_035095.1	7473250	.	A	T	.	.	MAF_INRAE=24.051;MAF_USDA=24.118
NC_035095.1	7473302	.	A	T	.	.	MAF_INRAE=15.789;MAF_USDA=2.353
NC_035095.1	7473307	.	G	T	.	.	MAF_INRAE=15.789;MAF_USDA=2.353
NC_035095.1	7473438	.	G	A	.	.	MAF_USDA=8.824
NC_035095.1	7473513	.	A	C	.	.	MAF_USDA=49.383
NC_035095.1	7473549	.	T	C	.	.	MAF_USDA=12.069
NC_035095.1	7473608	.	C	A	.	.	MAF_USDA=5.172
NC_035095.1	7473623	.	C	T	.	.	MAF_USDA=10.366
NC_035095.1	7473647	.	C	A	.	.	MAF_USDA=2.586
NC_035095.1	7473747	.	G	A	.	.	MAF_USDA=2.542
NC_035095.1	7473763	.	T	A	.	.	MAF_USDA=48.78
NC_035095.1	7473830	.	A	G	.	.	MAF_USDA=1.639
NC_035095.1	7473937	.	T	C	.	.	MAF_INRAE=31.013;MAF_USDA=45.294
NC_035095.1	7473938	.	G	T	.	.	MAF_USDA=1.639
NC_035095.1	7474050	.	G	A	.	.	MAF_USDA=25.0
NC_035095.1	7474053	.	G	A	.	.	MAF_INRAE=31.013;MAF_USDA=38.235
NC_035095.1	7474151	.	G	A	.	.	MAF_INRAE=31.013;MAF_USDA=37.647
NC_035095.1	7474338	.	C	T	.	.	MAF_USDA=10.656
NC_035095.1	7474349	.	A	C	.	.	MAF_INRAE=17.089;MAF_USDA=4.706
NC_035095.1	7474599	.	GTTTTTCTTTATTTTTACTATTCTATACTATCTTTACAGT	GTTTTTCTTTATTTTTACTATTCTATACTATCTTTACAGG	.	.	MAF_USDA=18.75
NC_035095.1	7474679	.	A	G	.	.	MAF_INRAE=41.772;MAF_USDA=22.353
NC_035095.1	7474708	.	AC	AA	.	.	MAF_USDA=43.75
NC_035095.1	7474709	.	C	A	.	.	MAF_INRAE=24.051;MAF_USDA=45.902
NC_035095.1	7474731	.	A	G	.	.	MAF_INRAE=39.241;MAF_USDA=14.706
NC_035095.1	7474746	.	G	C	.	.	MAF_USDA=1.639
NC_035095.1	7474772	.	C	A	.	.	MAF_INRAE=44.167;MAF_USDA=25.294
NC_035095.1	7475046	.	C	A	.	.	MAF_INRAE=5.263
NC_035095.1	7475073	.	C	T	.	.	MAF_USDA=2.459
NC_035095.1	7475089	.	C	T	.	.	MAF_INRAE=23.333;MAF_USDA=21.176
NC_035095.1	7475131	.	C	A	.	.	MAF_USDA=7.377
NC_035095.1	7475137	.	C	T	.	.	MAF_USDA=3.279
NC_035095.1	7475138	.	A	G	.	.	MAF_USDA=2.459
NC_035095.1	7475147	.	C	A	.	.	MAF_INRAE=40.0;MAF_USDA=27.083
NC_035095.1	7475153	.	C	T	.	.	MAF_INRAE=6.667
NC_035095.1	7475162	.	A	C	.	.	MAF_INRAE=6.667
NC_035095.1	7475166	.	G	A	.	.	MAF_INRAE=6.667;MAF_USDA=9.016
NC_035095.1	7475188	.	T	G	.	.	MAF_INRAE=40.0;MAF_USDA=27.083
NC_035095.1	7475209	.	T	A	.	.	MAF_INRAE=5.0;MAF_USDA=47.917
NC_035095.1	7475217	.	A	G	.	.	MAF_USDA=2.459
NC_035095.1	7475219	.	G	T	.	.	MAF_USDA=15.294
NC_035095.1	7475397	.	C	T	.	.	MAF_USDA=3.279
NC_035095.1	7475432	.	G	T	.	.	MAF_INRAE=6.962;MAF_USDA=30.0
NC_035095.1	7475442	.	G	T	.	.	MAF_INRAE=6.962;MAF_USDA=5.294
NC_035095.1	7475572	.	T	G	.	.	MAF_USDA=1.639
NC_035095.1	7475590	.	C	T	.	.	MAF_USDA=1.639
NC_035095.1	7475632	.	G	A	.	.	MAF_INRAE=42.405;MAF_USDA=25.882
NC_035095.1	7475783	.	A	G	.	.	MAF_USDA=4.098
NC_035095.1	7475947	.	A	G	.	.	MAF_INRAE=7.595;MAF_USDA=31.765
NC_035095.1	7475973	.	T	A	.	.	MAF_INRAE=5.833;MAF_USDA=2.083
NC_035095.1	7475990	.	C	G	.	.	MAF_USDA=3.279
NC_035095.1	7476043	.	C	A	.	.	MAF_USDA=8.235
NC_035095.1	7476252	.	A	C	.	.	MAF_USDA=3.529
NC_035095.1	7476253	.	C	G	.	.	MAF_USDA=5.294
NC_035095.1	7476323	.	C	G	.	.	MAF_INRAE=10.526
NC_035095.1	7476376	.	T	C	.	.	MAF_USDA=8.333
NC_035095.1	7476386	.	G	A	.	.	MAF_INRAE=5.263;MAF_USDA=19.672
NC_035095.1	7476387	.	A	G	.	.	MAF_USDA=19.672
NC_035095.1	7476435	.	C	T	.	.	MAF_USDA=1.639
NC_035095.1	7476463	.	T	C	.	.	MAF_USDA=1.639
NC_035095.1	7476479	.	G	A	.	.	MAF_INRAE=5.263;MAF_USDA=26.23
NC_035095.1	7476561	.	C	T	.	.	MAF_USDA=1.639
NC_035095.1	7476713	.	C	T	.	.	MAF_INRAE=2.5
NC_035095.1	7476748	.	A	G	.	.	MAF_INRAE=5.0
NC_035095.1	7476776	.	C	T	.	.	MAF_USDA=1.639
NC_035095.1	7476856	.	T	C	.	.	MAF_USDA=2.083
NC_035095.1	7476919	.	G	A	.	.	MAF_INRAE=10.526;MAF_USDA=5.294
NC_035095.1	7477044	.	A	T	.	.	MAF_USDA=13.095
NC_035095.1	7477130	.	G	C	.	.	MAF_INRAE=16.456;MAF_USDA=8.333
NC_035095.1	7477165	.	C	T	.	.	MAF_INRAE=15.789;MAF_USDA=4.167
NC_035095.1	7477177	.	G	A	.	.	MAF_INRAE=27.215;MAF_USDA=30.0
NC_035095.1	7477392	.	A	T	.	.	MAF_USDA=3.279
NC_035095.1	7477435	.	T	G	.	.	MAF_USDA=1.639
NC_035095.1	7477441	.	C	T	.	.	MAF_USDA=1.639
NC_035095.1	7477445	.	G	A	.	.	MAF_USDA=2.459
NC_035095.1	7477763	.	C	A	.	.	MAF_USDA=6.557
NC_035095.1	7477787	.	C	T	.	.	MAF_INRAE=15.789;MAF_USDA=4.118
NC_035095.1	7477795	.	A	T	.	.	MAF_INRAE=30.38;MAF_USDA=28.235
NC_035095.1	7477802	.	T	G	.	.	MAF_USDA=3.279
NC_035095.1	7477813	.	C	T	.	.	MAF_INRAE=10.526;MAF_USDA=16.471
NC_035095.1	7477845	.	T	C	.	.	MAF_USDA=6.557
NC_035095.1	7477908	.	T	G	.	.	MAF_INRAE=5.263;MAF_USDA=9.016
NC_035095.1	7477949	.	G	A	.	.	MAF_INRAE=8.228;MAF_USDA=5.882
NC_035095.1	7477966	.	C	G	.	.	MAF_INRAE=21.519;MAF_USDA=11.765
NC_035095.1	7478082	.	A	G	.	.	MAF_USDA=10.656
NC_035095.1	7478114	.	A	T	.	.	MAF_USDA=2.941
NC_035095.1	7479110	.	A	C	.	.	MAF_INRAE=17.722;MAF_USDA=32.143
NC_035095.1	7479264	.	T	C	.	.	MAF_USDA=6.557
NC_035095.1	7479445	.	C	T	.	.	MAF_INRAE=49.367;MAF_USDA=35.294
NC_035095.1	7479515	.	G	C	.	.	MAF_INRAE=22.785;MAF_USDA=18.235
NC_035095.1	7479521	.	C	T	.	.	MAF_USDA=2.459
NC_035095.1	7479522	.	A	G	.	.	MAF_USDA=2.459
NC_035095.1	7479564	.	C	A	.	.	MAF_USDA=2.941
NC_035095.1	7479589	.	A	G	.	.	MAF_USDA=2.459
NC_035095.1	7479611	.	G	A	.	.	MAF_USDA=15.294
NC_035095.1	7479728	.	G	A	.	.	MAF_USDA=4.098
NC_035095.1	7479757	.	GTGGGATGAAGTCAATATGTGTTCTATAAAAAAG	GTGGGATGAAGTCAATATGTGTTCTATAAAAAAT	.	.	MAF_USDA=8.333
NC_035095.1	7479790	.	G	T	.	.	MAF_INRAE=17.089
NC_035095.1	7480026	.	T	A	.	.	MAF_USDA=3.529
NC_035095.1	7480090	.	C	T	.	.	MAF_USDA=2.459
NC_035095.1	7480099	.	G	A	.	.	MAF_USDA=5.738
NC_035095.1	7480123	.	G	A	.	.	MAF_INRAE=5.0;MAF_USDA=4.118
NC_035095.1	7480156	.	G	T	.	.	MAF_USDA=1.639
NC_035095.1	7480215	.	C	A	.	.	MAF_INRAE=31.013;MAF_USDA=22.353
NC_035095.1	7480266	.	C	A	.	.	MAF_USDA=12.353
NC_035095.1	7480279	.	G	A	.	.	MAF_USDA=6.557
NC_035095.1	7480369	.	G	A	.	.	MAF_USDA=3.279
NC_035095.1	7480386	.	A	C	.	.	MAF_INRAE=50.0;MAF_USDA=35.294
NC_035095.1	7480411	.	G	C	.	.	MAF_INRAE=31.013;MAF_USDA=22.941
NC_035095.1	7480515	.	C	T	.	.	MAF_USDA=4.118
NC_035095.1	7480599	.	C	T	.	.	MAF_USDA=2.459
NC_035095.1	7480682	.	C	T	.	.	MAF_INRAE=5.263;MAF_USDA=8.235
NC_035095.1	7480722	.	G	A	.	.	MAF_USDA=2.459
NC_035095.1	7480839	.	T	C	.	.	MAF_USDA=7.647
NC_035095.1	7481072	.	C	A	.	.	MAF_USDA=7.647
NC_035095.1	7481164	.	C	T	.	.	MAF_USDA=1.639
NC_035095.1	7481518	.	C	A	.	.	MAF_USDA=2.459
NC_035095.1	7481620	.	G	A	.	.	MAF_INRAE=10.526;MAF_USDA=5.882
NC_035095.1	7481823	.	T	A	.	.	MAF_INRAE=31.013;MAF_USDA=47.647
NC_035095.1	7481835	.	A	C	.	.	MAF_USDA=7.059
NC_035095.1	7481840	.	T	G	.	.	MAF_INRAE=3.333
NC_035095.1	7481971	.	A	G	.	.	MAF_INRAE=8.228;MAF_USDA=6.471
NC_035095.1	7482032	.	C	T	.	.	MAF_USDA=1.639
NC_035095.1	7482125	.	C	A	.	.	MAF_USDA=2.083
NC_035095.1	7482126	.	C	G	.	.	MAF_INRAE=4.167
NC_035095.1	7482150	.	T	G	.	.	MAF_USDA=1.639
NC_035095.1	7482282	.	C	T	.	.	MAF_USDA=2.459
NC_035095.1	7482420	.	C	T	.	.	MAF_USDA=2.083
NC_035095.1	7482424	.	C	G	.	.	MAF_USDA=4.918
NC_035095.1	7482427	.	C	T	.	.	MAF_USDA=4.918
NC_035095.1	7482438	.	C	A	.	.	MAF_USDA=5.738
NC_035095.1	7482443	.	G	A	.	.	MAF_USDA=4.918
NC_035095.1	7482446	.	G	A	.	.	MAF_USDA=1.639
NC_035095.1	7482447	.	C	A	.	.	MAF_USDA=2.459
NC_035095.1	7482458	.	T	G	.	.	MAF_USDA=5.738
NC_035095.1	7482466	.	C	A	.	.	MAF_USDA=2.459
NC_035095.1	7482484	.	C	T	.	.	MAF_INRAE=49.367;MAF_USDA=37.059
NC_035095.1	7482488	.	T	G	.	.	MAF_USDA=4.918
NC_035095.1	7482489	.	C	T	.	.	MAF_USDA=3.279
NC_035095.1	7482547	.	C	T	.	.	MAF_USDA=1.639
NC_035095.1	7482581	.	C	A	.	.	MAF_INRAE=29.747;MAF_USDA=23.529
NC_035095.1	7482643	.	G	A	.	.	MAF_INRAE=5.263;MAF_USDA=4.167
NC_035095.1	7482732	.	C	T	.	.	MAF_USDA=2.459
NC_035095.1	7482733	.	G	T	.	.	MAF_USDA=2.459
NC_035095.1	7482768	.	C	T	.	.	MAF_INRAE=10.526;MAF_USDA=6.627
NC_035095.1	7482781	.	A	T	.	.	MAF_USDA=8.434
NC_035095.1	7482807	.	T	C	.	.	MAF_INRAE=29.747;MAF_USDA=21.429
NC_035095.1	7482809	.	T	A	.	.	MAF_USDA=1.639
NC_035095.1	7482843	.	T	A	.	.	MAF_USDA=10.656
NC_035095.1	7482853	.	G	A	.	.	MAF_INRAE=49.367;MAF_USDA=31.25
NC_035095.1	7482871	.	C	A	.	.	MAF_INRAE=28.333;MAF_USDA=19.048
NC_035095.1	7482872	.	T	A	.	.	MAF_USDA=1.639
NC_035095.1	7482911	.	C	A	.	.	MAF_INRAE=48.734;MAF_USDA=34.706
NC_035095.1	7483040	.	C	A	.	.	MAF_INRAE=10.526;MAF_USDA=5.294
NC_035095.1	7483086	.	C	A	.	.	MAF_INRAE=17.089;MAF_USDA=5.294
NC_035095.1	7483095	.	C	G	.	.	MAF_INRAE=19.62;MAF_USDA=14.706
NC_035095.1	7483122	.	G	A	.	.	MAF_INRAE=17.089;MAF_USDA=5.294
NC_035095.1	7483158	.	T	A	.	.	MAF_INRAE=5.263
NC_035095.1	7483242	.	C	T	.	.	MAF_USDA=45.833
NC_035095.1	7483293	.	A	C	.	.	MAF_USDA=1.639
NC_035095.1	7483295	.	T	A	.	.	MAF_INRAE=8.228;MAF_USDA=5.882
NC_035095.1	7483342	.	A	C	.	.	MAF_USDA=2.459
NC_035095.1	7483343	.	G	A	.	.	MAF_USDA=2.459
NC_035095.1	7483386	.	C	T	.	.	MAF_USDA=28.824
NC_035095.1	7483395	.	T	G	.	.	MAF_USDA=28.824
NC_035095.1	7483397	.	T	C	.	.	MAF_USDA=18.824
NC_035095.1	7483436	.	C	T	.	.	MAF_USDA=1.639
NC_035095.1	7483482	.	A	G	.	.	MAF_USDA=28.824
NC_035095.1	7483604	.	G	T	.	.	MAF_INRAE=50.0;MAF_USDA=35.882
NC_035095.1	7483605	.	A	G	.	.	MAF_USDA=2.459
NC_035095.1	7483626	.	C	T	.	.	MAF_USDA=27.647
NC_035095.1	7483760	.	T	C	.	.	MAF_USDA=2.459
NC_035095.1	7483873	.	C	T	.	.	MAF_USDA=1.639
NC_035095.1	7483904	.	C	T	.	.	MAF_USDA=3.279
NC_035095.1	7483911	.	A	T	.	.	MAF_USDA=4.098
NC_035095.1	7483940	.	G	A	.	.	MAF_USDA=2.083
NC_035095.1	7483965	.	C	T	.	.	MAF_INRAE=45.0
NC_035095.1	7483982	.	T	C	.	.	MAF_INRAE=45.0
NC_035095.1	7483988	.	T	A	.	.	MAF_INRAE=46.667
NC_035095.1	7484009	.	G	A	.	.	MAF_USDA=1.639
NC_035095.1	7484018	.	C	A	.	.	MAF_INRAE=4.167
NC_035095.1	7484032	.	C	A	.	.	MAF_INRAE=48.333
NC_035095.1	7484070	.	A	C	.	.	MAF_INRAE=48.333
NC_035095.1	7484071	.	T	A	.	.	MAF_INRAE=48.333
NC_035095.1	7484080	.	A	T	.	.	MAF_INRAE=47.5
NC_035095.1	7484105	.	A	G	.	.	MAF_INRAE=42.5;MAF_USDA=35.294
NC_035095.1	7484138	.	G	A	.	.	MAF_INRAE=46.667;MAF_USDA=44.706
NC_035095.1	7484151	.	G	A	.	.	MAF_USDA=25.41
NC_035095.1	7484176	.	A	T	.	.	MAF_INRAE=49.167;MAF_USDA=45.833
NC_035095.1	7484195	.	C	T	.	.	MAF_INRAE=49.167;MAF_USDA=40.588
NC_035095.1	7484281	.	T	C	.	.	MAF_INRAE=10.526;MAF_USDA=7.059
NC_035095.1	7484374	.	A	T	.	.	MAF_INRAE=3.333
NC_035095.1	7484377	.	T	A	.	.	MAF_INRAE=1.667
NC_035095.1	7484382	.	C	T	.	.	MAF_USDA=7.059
NC_035095.1	7484386	.	C	T	.	.	MAF_INRAE=3.333;MAF_USDA=25.0
NC_035095.1	7484400	.	A	G	.	.	MAF_USDA=7.059
NC_035095.1	7484530	.	A	T	.	.	MAF_USDA=35.714
NC_035095.1	7484560	.	T	C	.	.	MAF_INRAE=20.886;MAF_USDA=13.69
NC_035095.1	7484562	.	A	C	.	.	MAF_USDA=3.279
NC_035095.1	7484627	.	G	A	.	.	MAF_USDA=7.059
NC_035095.1	7484672	.	T	C	.	.	MAF_USDA=1.639
NC_035095.1	7484734	.	G	A	.	.	MAF_USDA=18.235
NC_035095.1	7484735	.	T	C	.	.	MAF_USDA=18.235
NC_035095.1	7484736	.	T	C	.	.	MAF_USDA=18.235
NC_035095.1	7484766	.	C	T	.	.	MAF_INRAE=5.263
NC_035095.1	7484782	.	T	G	.	.	MAF_INRAE=15.789;MAF_USDA=4.217
NC_035095.1	7484797	.	G	A	.	.	MAF_INRAE=17.089;MAF_USDA=5.422
NC_035095.1	7485006	.	A	G	.	.	MAF_USDA=14.706
NC_035095.1	7485025	.	T	A	.	.	MAF_INRAE=29.167
NC_035095.1	7485056	.	A	C	.	.	MAF_INRAE=25.949;MAF_USDA=44.706
NC_035095.1	7485061	.	A	G	.	.	MAF_USDA=2.941
NC_035095.1	7485066	.	A	C	.	.	MAF_INRAE=25.949;MAF_USDA=44.706
NC_035095.1	7485068	.	A	T	.	.	MAF_INRAE=29.167;MAF_USDA=45.294
NC_035095.1	7485247	.	G	A	.	.	MAF_USDA=1.639
NC_035095.1	7485381	.	G	A	.	.	MAF_USDA=15.294
NC_035095.1	7485451	.	T	A	.	.	MAF_INRAE=6.667;MAF_USDA=20.0
NC_035095.1	7485503	.	G	T	.	.	MAF_INRAE=29.747;MAF_USDA=33.529
NC_035095.1	7485539	.	G	A	.	.	MAF_USDA=23.529
NC_035095.1	7485631	.	G	A	.	.	MAF_INRAE=47.368;MAF_USDA=46.471
NC_035095.1	7485637	.	A	T	.	.	MAF_INRAE=8.228;MAF_USDA=30.588
NC_035095.1	7485725	.	A	G	.	.	MAF_USDA=1.639
NC_035095.1	7485774	.	C	T	.	.	MAF_INRAE=17.722;MAF_USDA=4.118
NC_035095.1	7485791	.	C	T	.	.	MAF_INRAE=9.494;MAF_USDA=18.235
NC_035095.1	7485833	.	T	G	.	.	MAF_INRAE=9.494;MAF_USDA=17.059
NC_035095.1	7485842	.	C	T	.	.	MAF_INRAE=5.263
NC_035095.1	7485878	.	A	C	.	.	MAF_INRAE=8.228;MAF_USDA=16.667
NC_035095.1	7485888	.	C	G	.	.	MAF_INRAE=9.494;MAF_USDA=26.471
NC_035095.1	7485909	.	A	C	.	.	MAF_USDA=4.918
NC_035095.1	7485999	.	G	A	.	.	MAF_INRAE=32.278;MAF_USDA=42.941
NC_035095.1	7486027	.	T	G	.	.	MAF_USDA=1.639
NC_035095.1	7486046	.	G	T	.	.	MAF_USDA=2.459
NC_035095.1	7486161	.	T	C	.	.	MAF_USDA=30.588
NC_035095.1	7486231	.	G	A	.	.	MAF_USDA=8.333
NC_035095.1	7486232	.	T	C	.	.	MAF_INRAE=14.167;MAF_USDA=48.235
NC_035095.1	7486251	.	A	G	.	.	MAF_USDA=4.098
NC_035095.1	7486280	.	G	A	.	.	MAF_INRAE=18.421;MAF_USDA=5.882
NC_035095.1	7486346	.	T	G	.	.	MAF_INRAE=8.861;MAF_USDA=47.647
NC_035095.1	7486347	.	A	G	.	.	MAF_USDA=1.639
NC_035095.1	7486497	.	G	A	.	.	MAF_USDA=1.639
NC_035095.1	7486516	.	T	C	.	.	MAF_INRAE=12.025;MAF_USDA=45.882
NC_035095.1	7486561	.	C	T	.	.	MAF_USDA=4.918
NC_035095.1	7486573	.	T	G	.	.	MAF_USDA=1.639
NC_035095.1	7486774	.	G	A	.	.	MAF_INRAE=23.418;MAF_USDA=8.197
NC_035095.1	7486956	.	A	T	.	.	MAF_USDA=3.279
NC_035095.1	7487054	.	C	A	.	.	MAF_USDA=18.235
NC_035095.1	7487063	.	G	A	.	.	MAF_INRAE=23.418;MAF_USDA=8.197
NC_035095.1	7487113	.	T	A	.	.	MAF_INRAE=22.152;MAF_USDA=7.377
NC_035095.1	7487137	.	G	T	.	.	MAF_USDA=15.476
NC_035095.1	7487261	.	C	G	.	.	MAF_USDA=3.279
NC_035095.1	7487281	.	C	G	.	.	MAF_INRAE=13.291;MAF_USDA=39.583
NC_035095.1	7487290	.	C	T	.	.	MAF_USDA=16.667
NC_035095.1	7487531	.	C	T	.	.	MAF_USDA=4.167
NC_035095.1	7487535	.	T	A	.	.	MAF_USDA=18.75
NC_035095.1	7487551	.	T	A	.	.	MAF_USDA=47.917
NC_035095.1	7489059	.	C	A	.	.	MAF_INRAE=36.842;MAF_USDA=38.235
NC_035095.1	7489138	.	A	T	.	.	MAF_USDA=18.75
NC_035095.1	7489481	.	G	A	.	.	MAF_USDA=14.754
NC_035095.1	7489517	.	C	T	.	.	MAF_INRAE=5.263
NC_035095.1	7490148	.	C	T	.	.	MAF_USDA=14.118
NC_035095.1	7490193	.	A	C	.	.	MAF_USDA=1.667
NC_035095.1	7490199	.	C	A	.	.	MAF_INRAE=15.823;MAF_USDA=6.25
NC_035095.1	7490222	.	T	G	.	.	MAF_INRAE=5.0;MAF_USDA=1.765
NC_035095.1	7490349	.	G	A	.	.	MAF_USDA=1.639
NC_035095.1	7490414	.	G	T	.	.	MAF_INRAE=23.418;MAF_USDA=12.295
NC_035095.1	7490628	.	A	T	.	.	MAF_USDA=1.639
NC_035095.1	7490648	.	A	G	.	.	MAF_INRAE=45.57;MAF_USDA=18.235
NC_035095.1	7490728	.	C	T	.	.	MAF_USDA=1.639
NC_035095.1	7490768	.	T	G	.	.	MAF_USDA=7.647
NC_035095.1	7490786	.	G	T	.	.	MAF_INRAE=38.608;MAF_USDA=18.235
NC_035095.1	7490812	.	C	T	.	.	MAF_USDA=1.639
NC_035095.1	7490813	.	G	A	.	.	MAF_USDA=2.459
NC_035095.1	7490838	.	C	T	.	.	MAF_INRAE=21.519;MAF_USDA=9.836
NC_035095.1	7490887	.	A	G	.	.	MAF_INRAE=7.5;MAF_USDA=3.529
NC_035095.1	7490897	.	G	A	.	.	MAF_USDA=2.083
NC_035095.1	7490901	.	A	T	.	.	MAF_USDA=2.083
NC_035095.1	7490902	.	G	T	.	.	MAF_USDA=2.083
NC_035095.1	7491056	.	G	A	.	.	MAF_USDA=2.459
NC_035095.1	7491080	.	A	G	.	.	MAF_INRAE=15.789;MAF_USDA=9.412
NC_035095.1	7491285	.	G	T	.	.	MAF_INRAE=5.263;MAF_USDA=1.639
NC_035095.1	7491289	.	T	C	.	.	MAF_USDA=1.639
NC_035095.1	7491318	.	A	G	.	.	MAF_USDA=1.765
NC_035095.1	7491449	.	T	C	.	.	MAF_INRAE=5.263;MAF_USDA=1.639
NC_035095.1	7491469	.	G	A	.	.	MAF_USDA=9.412
NC_035095.1	7491700	.	T	C	.	.	MAF_USDA=5.738
NC_035095.1	7491814	.	G	A	.	.	MAF_USDA=8.333
NC_035095.1	7491849	.	G	A	.	.	MAF_INRAE=17.089;MAF_USDA=2.353
NC_035095.1	7491871	.	A	G	.	.	MAF_INRAE=39.241;MAF_USDA=13.529
NC_035095.1	7491881	.	T	C	.	.	MAF_INRAE=15.789;MAF_USDA=2.941
NC_035095.1	7491886	.	T	C	.	.	MAF_INRAE=22.152;MAF_USDA=7.377
NC_035095.1	7491890	.	T	A	.	.	MAF_USDA=4.098
NC_035095.1	7491934	.	G	T	.	.	MAF_USDA=1.639
NC_035095.1	7492094	.	A	C	.	.	MAF_USDA=3.279
NC_035095.1	7492100	.	T	A	.	.	MAF_USDA=14.583
NC_035095.1	7492152	.	G	A	.	.	MAF_USDA=8.333
NC_035095.1	7492211	.	C	T	.	.	MAF_INRAE=15.789
NC_035095.1	7492420	.	A	G	.	.	MAF_USDA=10.0
NC_035095.1	7492429	.	G	T	.	.	MAF_INRAE=5.263;MAF_USDA=1.639
NC_035095.1	7492442	.	T	C	.	.	MAF_USDA=10.0
NC_035095.1	7492558	.	C	T	.	.	MAF_USDA=8.824
NC_035095.1	7492651	.	C	A	.	.	MAF_USDA=1.639
NC_035095.1	7492685	.	T	C	.	.	MAF_USDA=10.656
NC_035095.1	7492694	.	G	T	.	.	MAF_USDA=10.656
NC_035095.1	7492696	.	C	A	.	.	MAF_USDA=9.016
NC_035095.1	7492710	.	C	T	.	.	MAF_USDA=8.333
NC_035095.1	7492734	.	C	T	.	.	MAF_USDA=7.5
NC_035095.1	7492752	.	C	T	.	.	MAF_USDA=11.176
NC_035095.1	7492778	.	C	A	.	.	MAF_USDA=30.0
NC_035095.1	7492832	.	G	A	.	.	MAF_USDA=11.176
NC_035095.1	7492846	.	G	A	.	.	MAF_INRAE=6.667;MAF_USDA=29.412
NC_035095.1	7492961	.	C	T	.	.	MAF_INRAE=6.667;MAF_USDA=13.115
NC_035095.1	7492993	.	G	A	.	.	MAF_USDA=4.167
NC_035095.1	7492999	.	T	A	.	.	MAF_INRAE=42.5;MAF_USDA=14.583
NC_035095.1	7493058	.	C	A	.	.	MAF_USDA=1.639
NC_035095.1	7493070	.	T	A	.	.	MAF_INRAE=22.152;MAF_USDA=4.098
NC_035095.1	7493096	.	T	C	.	.	MAF_USDA=13.115
NC_035095.1	7493116	.	T	A	.	.	MAF_USDA=12.295
NC_035095.1	7493118	.	G	A	.	.	MAF_USDA=1.639
NC_035095.1	7493119	.	A	C	.	.	MAF_USDA=1.639
NC_035095.1	7493172	.	G	A	.	.	MAF_INRAE=5.263
NC_035095.1	7493313	.	C	T	.	.	MAF_INRAE=6.667;MAF_USDA=17.059
NC_035095.1	7493550	.	T	A	.	.	MAF_USDA=5.738
NC_035095.1	7493775	.	A	T	.	.	MAF_INRAE=21.667
NC_035095.1	7493779	.	A	T	.	.	MAF_INRAE=9.167
NC_035095.1	7493844	.	T	A	.	.	MAF_USDA=1.639
NC_035095.1	7493904	.	G	A	.	.	MAF_USDA=10.588
NC_035095.1	7493905	.	G	T	.	.	MAF_USDA=10.588
NC_035095.1	7493949	.	G	A	.	.	MAF_USDA=1.639
NC_035095.1	7493972	.	C	T	.	.	MAF_USDA=12.5
NC_035095.1	7494093	.	G	C	.	.	MAF_USDA=1.639
NC_035095.1	7494108	.	C	T	.	.	MAF_USDA=2.459
NC_035095.1	7494124	.	G	A	.	.	MAF_USDA=2.459
NC_035095.1	7494127	.	T	A	.	.	MAF_USDA=2.459
NC_035095.1	7494133	.	A	G	.	.	MAF_USDA=2.459
NC_035095.1	7494157	.	A	G	.	.	MAF_INRAE=7.5;MAF_USDA=1.765
NC_035095.1	7494168	.	T	C	.	.	MAF_USDA=1.639
NC_035095.1	7494172	.	T	G	.	.	MAF_INRAE=46.835;MAF_USDA=36.471
NC_035095.1	7494203	.	G	A	.	.	MAF_USDA=3.279
NC_035095.1	7494217	.	G	T	.	.	MAF_USDA=25.0
NC_035095.1	7494232	.	G	T	.	.	MAF_USDA=4.918
NC_035095.1	7494253	.	C	T	.	.	MAF_USDA=4.098
NC_035095.1	7494369	.	A	C	.	.	MAF_USDA=3.279
NC_035095.1	7494427	.	A	T	.	.	MAF_INRAE=9.494;MAF_USDA=10.588
NC_035095.1	7494560	.	G	A	.	.	MAF_USDA=1.639
NC_035095.1	7494665	.	G	A	.	.	MAF_INRAE=42.405;MAF_USDA=13.115
NC_035095.1	7494712	.	T	G	.	.	MAF_USDA=9.016
NC_035095.1	7494904	.	G	T	.	.	MAF_INRAE=5.833
NC_035095.1	7495042	.	A	G	.	.	MAF_USDA=8.197
NC_035095.1	7495045	.	C	T	.	.	MAF_USDA=6.557
NC_035095.1	7495102	.	A	C	.	.	MAF_INRAE=6.667;MAF_USDA=3.529
NC_035095.1	7495116	.	T	G	.	.	MAF_USDA=2.459
NC_035095.1	7495133	.	C	A	.	.	MAF_USDA=6.557
NC_035095.1	7495211	.	A	G	.	.	MAF_USDA=6.557
NC_035095.1	7495214	.	C	A	.	.	MAF_INRAE=5.263
NC_035095.1	7495215	.	C	A	.	.	MAF_INRAE=6.962;MAF_USDA=2.353
NC_035095.1	7495243	.	G	A	.	.	MAF_INRAE=49.167
NC_035095.1	7495256	.	T	C	.	.	MAF_USDA=4.098
NC_035095.1	7495339	.	A	G	.	.	MAF_INRAE=43.038;MAF_USDA=14.118
NC_035095.1	7495345	.	T	A	.	.	MAF_USDA=8.197
NC_035095.1	7495354	.	T	G	.	.	MAF_USDA=7.377
NC_035095.1	7495380	.	C	A	.	.	MAF_INRAE=7.5;MAF_USDA=4.167
NC_035095.1	7495381	.	T	C	.	.	MAF_USDA=13.115
NC_035095.1	7495439	.	A	C	.	.	MAF_USDA=7.377
NC_035095.1	7495495	.	G	A	.	.	MAF_INRAE=5.263
NC_035095.1	7495513	.	T	A	.	.	MAF_INRAE=48.734;MAF_USDA=40.588
NC_035095.1	7495514	.	C	T	.	.	MAF_USDA=5.738
NC_035095.1	7495519	.	G	A	.	.	MAF_INRAE=7.5;MAF_USDA=1.765
NC_035095.1	7495791	.	G	C	.	.	MAF_INRAE=2.5
NC_035095.1	7495798	.	T	G	.	.	MAF_USDA=14.286
NC_035095.1	7495802	.	G	A	.	.	MAF_USDA=2.459
NC_035095.1	7495873	.	C	A	.	.	MAF_INRAE=50.0;MAF_USDA=33.529
NC_035095.1	7495963	.	A	G	.	.	MAF_USDA=3.529
NC_035095.1	7496014	.	T	C	.	.	MAF_INRAE=47.368;MAF_USDA=15.574
NC_035095.1	7496150	.	C	G	.	.	MAF_USDA=3.571
NC_035095.1	7496379	.	G	A	.	.	MAF_USDA=41.765
NC_035095.1	7496517	.	T	G	.	.	MAF_USDA=1.639
NC_035095.1	7496562	.	G	T	.	.	MAF_USDA=2.083
NC_035095.1	7496578	.	A	G	.	.	MAF_USDA=8.197
NC_035095.1	7496589	.	C	A	.	.	MAF_USDA=2.459
NC_035095.1	7496610	.	G	T	.	.	MAF_USDA=3.279
NC_035095.1	7496630	.	A	G	.	.	MAF_INRAE=1.667
NC_035095.1	7496633	.	G	T	.	.	MAF_INRAE=47.468;MAF_USDA=18.824
NC_035095.1	7496661	.	G	A	.	.	MAF_INRAE=31.579;MAF_USDA=9.412
NC_035095.1	7496789	.	A	G	.	.	MAF_USDA=16.393
NC_035095.1	7496790	.	T	C	.	.	MAF_USDA=13.115
NC_035095.1	7496806	.	G	A	.	.	MAF_USDA=1.639
NC_035095.1	7496836	.	G	A	.	.	MAF_USDA=6.25
NC_035095.1	7496838	.	G	A	.	.	MAF_USDA=44.118
NC_035095.1	7496852	.	A	G	.	.	MAF_USDA=33.529
NC_035095.1	7496903	.	C	T	.	.	MAF_USDA=15.882
NC_035095.1	7496952	.	G	A	.	.	MAF_USDA=25.0
NC_035095.1	7497091	.	C	A	.	.	MAF_INRAE=47.368;MAF_USDA=35.294
NC_035095.1	7497136	.	G	A	.	.	MAF_USDA=7.377
NC_035095.1	7497208	.	C	T	.	.	MAF_USDA=5.882
NC_035095.1	7497284	.	C	T	.	.	MAF_USDA=6.557
NC_035095.1	7497370	.	G	A	.	.	MAF_USDA=5.294
NC_035095.1	7497429	.	T	C	.	.	MAF_USDA=5.738
NC_035095.1	7497476	.	T	C	.	.	MAF_INRAE=10.127;MAF_USDA=50.0
NC_035095.1	7497499	.	C	A	.	.	MAF_INRAE=31.013;MAF_USDA=48.235
NC_035095.1	7497547	.	C	A	.	.	MAF_INRAE=16.456;MAF_USDA=4.706
NC_035095.1	7497647	.	G	C	.	.	MAF_INRAE=47.368;MAF_USDA=45.833
NC_035095.1	7497657	.	T	C	.	.	MAF_USDA=8.197
NC_035095.1	7497698	.	A	G	.	.	MAF_INRAE=3.333;MAF_USDA=4.167
NC_035095.1	7497726	.	C	T	.	.	MAF_INRAE=8.333
NC_035095.1	7497773	.	A	G	.	.	MAF_INRAE=1.667
NC_035095.1	7497792	.	A	C	.	.	MAF_USDA=6.25
NC_035095.1	7497806	.	T	C	.	.	MAF_USDA=35.542
NC_035095.1	7497816	.	T	C	.	.	MAF_USDA=8.621
NC_035095.1	7497889	.	T	G	.	.	MAF_USDA=1.639
NC_035095.1	7497936	.	C	T	.	.	MAF_USDA=2.083
NC_035095.1	7497985	.	C	T	.	.	MAF_INRAE=17.089;MAF_USDA=4.118
NC_035095.1	7497988	.	G	A	.	.	MAF_INRAE=22.152;MAF_USDA=4.706
NC_035095.1	7498009	.	T	A	.	.	MAF_INRAE=44.304;MAF_USDA=14.118
NC_035095.1	7498020	.	G	A	.	.	MAF_USDA=4.098
NC_035095.1	7498050	.	G	A	.	.	MAF_USDA=1.765
NC_035095.1	7498089	.	A	G	.	.	MAF_INRAE=6.667;MAF_USDA=1.765
NC_035095.1	7498182	.	A	C	.	.	MAF_USDA=5.738
NC_035095.1	7498211	.	C	A	.	.	MAF_USDA=4.098
NC_035095.1	7498221	.	C	A	.	.	MAF_USDA=2.459
NC_035095.1	7498232	.	C	T	.	.	MAF_USDA=5.738
NC_035095.1	7498288	.	G	A	.	.	MAF_INRAE=10.526;MAF_USDA=2.459
NC_035095.1	7498291	.	C	T	.	.	MAF_USDA=1.765
NC_035095.1	7498294	.	G	A	.	.	MAF_INRAE=15.823;MAF_USDA=4.118
NC_035095.1	7498343	.	T	A	.	.	MAF_USDA=3.279
NC_035095.1	7498396	.	T	G	.	.	MAF_INRAE=20.0
NC_035095.1	7498397	.	T	G	.	.	MAF_USDA=18.75
NC_035095.1	7498475	.	T	A	.	.	MAF_INRAE=10.127;MAF_USDA=50.0
NC_035095.1	7498514	.	G	A	.	.	MAF_USDA=5.738
NC_035095.1	7498544	.	G	C	.	.	MAF_INRAE=10.526;MAF_USDA=2.459
NC_035095.1	7498608	.	C	T	.	.	MAF_USDA=4.348
NC_035095.1	7498738	.	C	T	.	.	MAF_USDA=39.583
NC_035095.1	7500563	.	T	C	.	.	MAF_USDA=13.934
NC_035095.1	7500579	.	T	C	.	.	MAF_USDA=47.647
NC_035095.1	7500592	.	T	C	.	.	MAF_USDA=4.118
NC_035095.1	7500599	.	C	T	.	.	MAF_USDA=41.667
NC_035095.1	7500716	.	T	A	.	.	MAF_USDA=2.083
NC_035095.1	7500723	.	T	G	.	.	MAF_USDA=18.75
NC_035095.1	7500727	.	A	T	.	.	MAF_USDA=16.667
NC_035095.1	7500730	.	C	A	.	.	MAF_USDA=16.667
NC_035095.1	7500751	.	C	A	.	.	MAF_USDA=27.083
NC_035095.1	7500755	.	T	A	.	.	MAF_USDA=18.235
NC_035095.1	7500767	.	A	C	.	.	MAF_USDA=31.176
NC_035095.1	7500770	.	C	A	.	.	MAF_USDA=1.765
NC_035095.1	7500789	.	G	T	.	.	MAF_USDA=49.412
NC_035095.1	7500797	.	C	A	.	.	MAF_USDA=47.647
NC_035095.1	7500822	.	T	A	.	.	MAF_USDA=4.098
NC_035095.1	7500841	.	T	G	.	.	MAF_USDA=40.588
NC_035095.1	7500866	.	A	T	.	.	MAF_USDA=47.647
NC_035095.1	7500871	.	G	A	.	.	MAF_USDA=4.098
NC_035095.1	7500903	.	A	G	.	.	MAF_USDA=47.647
NC_035095.1	7500933	.	A	T	.	.	MAF_USDA=2.083
NC_035095.1	7500934	.	A	T	.	.	MAF_USDA=39.583
NC_035095.1	7500935	.	A	T	.	.	MAF_USDA=10.417
NC_035095.1	7500944	.	A	T	.	.	MAF_USDA=2.459
NC_035095.1	7500968	.	C	A	.	.	MAF_INRAE=10.526;MAF_USDA=2.459
NC_035095.1	7501022	.	G	A	.	.	MAF_USDA=2.459
NC_035095.1	7501063	.	G	T	.	.	MAF_INRAE=12.658;MAF_USDA=48.235
NC_035095.1	7501102	.	G	A	.	.	MAF_INRAE=13.291;MAF_USDA=49.412
NC_035095.1	7501164	.	C	A	.	.	MAF_USDA=13.115
NC_035095.1	7501167	.	C	A	.	.	MAF_USDA=1.639
NC_035095.1	7501287	.	A	G	.	.	MAF_USDA=4.098
NC_035095.1	7501386	.	C	A	.	.	MAF_USDA=5.738
NC_035095.1	7501391	.	A	C	.	.	MAF_USDA=3.279
NC_035095.1	7501500	.	T	A	.	.	MAF_INRAE=30.38;MAF_USDA=36.471
NC_035095.1	7501504	.	T	C	.	.	MAF_INRAE=9.167;MAF_USDA=48.824
NC_035095.1	7501516	.	C	T	.	.	MAF_USDA=4.918
NC_035095.1	7501533	.	G	T	.	.	MAF_INRAE=17.089;MAF_USDA=4.118
NC_035095.1	7501606	.	G	T	.	.	MAF_USDA=1.639
NC_035095.1	7501634	.	G	A	.	.	MAF_INRAE=9.167;MAF_USDA=46.471
NC_035095.1	7501657	.	A	T	.	.	MAF_USDA=11.475
NC_035095.1	7501664	.	G	A	.	.	MAF_INRAE=47.5
NC_035095.1	7501669	.	C	T	.	.	MAF_USDA=11.475
NC_035095.1	7501678	.	A	T	.	.	MAF_USDA=10.656
NC_035095.1	7501697	.	C	T	.	.	MAF_INRAE=13.291;MAF_USDA=44.118
NC_035095.1	7501701	.	G	A	.	.	MAF_INRAE=46.667;MAF_USDA=13.529
NC_035095.1	7501731	.	A	C	.	.	MAF_USDA=8.197
NC_035095.1	7501743	.	T	A	.	.	MAF_USDA=9.016
NC_035095.1	7501771	.	C	T	.	.	MAF_USDA=15.294
NC_035095.1	7501816	.	G	A	.	.	MAF_USDA=18.824
NC_035095.1	7501894	.	C	A	.	.	MAF_INRAE=12.658;MAF_USDA=48.824
NC_035095.1	7501901	.	G	A	.	.	MAF_INRAE=12.658;MAF_USDA=48.235
NC_035095.1	7502031	.	C	G	.	.	MAF_INRAE=7.5;MAF_USDA=4.167
NC_035095.1	7502032	.	T	A	.	.	MAF_INRAE=7.5;MAF_USDA=4.167
NC_035095.1	7502033	.	C	A	.	.	MAF_INRAE=7.5;MAF_USDA=4.167
NC_035095.1	7502070	.	G	A	.	.	MAF_USDA=2.459
NC_035095.1	7502124	.	G	T	.	.	MAF_USDA=1.639
NC_035095.1	7502128	.	T	C	.	.	MAF_USDA=1.639
NC_035095.1	7502163	.	A	T	.	.	MAF_USDA=9.016
NC_035095.1	7502174	.	G	A	.	.	MAF_USDA=10.0
NC_035095.1	7502185	.	G	T	.	.	MAF_USDA=9.016
NC_035095.1	7502203	.	A	C	.	.	MAF_USDA=9.016
NC_035095.1	7502210	.	A	T	.	.	MAF_USDA=8.197
NC_035095.1	7502214	.	T	A	.	.	MAF_USDA=8.197
NC_035095.1	7502261	.	A	G	.	.	MAF_USDA=8.197
NC_035095.1	7502264	.	T	C	.	.	MAF_INRAE=17.089;MAF_USDA=7.059
NC_035095.1	7502285	.	A	C	.	.	MAF_USDA=5.738
NC_035095.1	7502326	.	G	A	.	.	MAF_INRAE=15.789;MAF_USDA=4.706
NC_035095.1	7502408	.	G	T	.	.	MAF_USDA=4.098
NC_035095.1	7502470	.	C	A	.	.	MAF_INRAE=15.789;MAF_USDA=5.294
NC_035095.1	7502475	.	A	G	.	.	MAF_USDA=4.918
NC_035095.1	7502487	.	T	A	.	.	MAF_INRAE=20.0
NC_035095.1	7502499	.	A	T	.	.	MAF_INRAE=20.0;MAF_USDA=8.333
NC_035095.1	7502564	.	G	T	.	.	MAF_INRAE=10.526;MAF_USDA=1.639
NC_035095.1	7502594	.	C	A	.	.	MAF_INRAE=15.789;MAF_USDA=10.588
NC_035095.1	7502626	.	T	G	.	.	MAF_INRAE=8.228;MAF_USDA=12.941
NC_035095.1	7502658	.	C	T	.	.	MAF_USDA=3.333
NC_035095.1	7502666	.	G	C	.	.	MAF_USDA=3.333
NC_035095.1	7502819	.	T	A	.	.	MAF_INRAE=15.789;MAF_USDA=8.235
NC_035095.1	7502906	.	A	G	.	.	MAF_INRAE=26.316;MAF_USDA=14.118
NC_035095.1	7503017	.	A	G	.	.	MAF_INRAE=26.316;MAF_USDA=20.588
NC_035095.1	7503020	.	T	G	.	.	MAF_USDA=21.311
NC_035095.1	7503351	.	G	T	.	.	MAF_INRAE=5.833;MAF_USDA=2.353
NC_035095.1	7503376	.	A	T	.	.	MAF_INRAE=26.316;MAF_USDA=2.941
NC_035095.1	7503399	.	T	G	.	.	MAF_USDA=14.706
NC_035095.1	7503400	.	C	A	.	.	MAF_INRAE=44.304;MAF_USDA=13.529
NC_035095.1	7503438	.	T	A	.	.	MAF_INRAE=22.152;MAF_USDA=7.059
NC_035095.1	7503557	.	C	G	.	.	MAF_INRAE=39.241;MAF_USDA=12.941
NC_035095.1	7503653	.	G	T	.	.	MAF_INRAE=44.304;MAF_USDA=14.118
NC_035095.1	7503655	.	G	A	.	.	MAF_USDA=9.412
NC_035095.1	7503770	.	C	T	.	.	MAF_USDA=5.294
NC_035095.1	7503819	.	C	T	.	.	MAF_INRAE=44.304;MAF_USDA=28.235
NC_035095.1	7503836	.	G	A	.	.	MAF_INRAE=43.671;MAF_USDA=14.118
NC_035095.1	7503927	.	C	T	.	.	MAF_USDA=2.459
NC_035095.1	7503997	.	T	C	.	.	MAF_INRAE=15.789;MAF_USDA=12.5
NC_035095.1	7504036	.	C	T	.	.	MAF_INRAE=23.684;MAF_USDA=2.941
NC_035095.1	7504097	.	G	A	.	.	MAF_USDA=2.459
NC_035095.1	7504109	.	G	T	.	.	MAF_INRAE=15.0
NC_035095.1	7504125	.	G	T	.	.	MAF_INRAE=15.0
NC_035095.1	7504281	.	G	A	.	.	MAF_INRAE=17.089;MAF_USDA=4.118
NC_035095.1	7504285	.	T	C	.	.	MAF_USDA=4.098
NC_035095.1	7504299	.	C	T	.	.	MAF_INRAE=44.304;MAF_USDA=14.118
NC_035095.1	7504373	.	C	A	.	.	MAF_INRAE=17.5;MAF_USDA=10.417
NC_035095.1	7504393	.	C	T	.	.	MAF_INRAE=9.167;MAF_USDA=18.824
NC_035095.1	7504406	.	G	A	.	.	MAF_USDA=8.333
NC_035095.1	7504415	.	C	T	.	.	MAF_USDA=14.583
NC_035095.1	7504416	.	G	A	.	.	MAF_USDA=14.118
NC_035095.1	7504429	.	C	A	.	.	MAF_USDA=4.098
NC_035095.1	7504441	.	A	G	.	.	MAF_INRAE=10.833;MAF_USDA=2.459
NC_035095.1	7504506	.	A	T	.	.	MAF_USDA=2.459
NC_035095.1	7504555	.	C	T	.	.	MAF_INRAE=26.316
NC_035095.1	7505378	.	T	G	.	.	MAF_USDA=46.988
NC_035095.1	7505435	.	A	C	.	.	MAF_USDA=1.639
NC_035095.1	7505440	.	G	T	.	.	MAF_USDA=10.0
NC_035095.1	7505447	.	T	G	.	.	MAF_USDA=5.738
NC_035095.1	7505517	.	G	T	.	.	MAF_USDA=1.639
NC_035095.1	7505552	.	A	G	.	.	MAF_USDA=1.639
NC_035095.1	7505684	.	C	A	.	.	MAF_USDA=8.333
NC_035095.1	7505705	.	C	A	.	.	MAF_USDA=10.0
NC_035095.1	7505881	.	G	A	.	.	MAF_USDA=5.738
NC_035095.1	7505889	.	G	C	.	.	MAF_USDA=2.459
NC_035095.1	7505929	.	A	G	.	.	MAF_INRAE=5.263;MAF_USDA=4.098
NC_035095.1	7505949	.	T	A	.	.	MAF_USDA=15.882
NC_035095.1	7505951	.	G	A	.	.	MAF_USDA=15.882
NC_035095.1	7505960	.	A	T	.	.	MAF_INRAE=22.785;MAF_USDA=44.706
NC_035095.1	7505983	.	A	C	.	.	MAF_USDA=8.197
NC_035095.1	7506009	.	G	T	.	.	MAF_USDA=5.738
NC_035095.1	7506016	.	A	C	.	.	MAF_USDA=15.294
NC_035095.1	7506024	.	T	A	.	.	MAF_USDA=4.098
NC_035095.1	7506032	.	T	C	.	.	MAF_USDA=4.098
NC_035095.1	7506033	.	T	G	.	.	MAF_USDA=43.75
NC_035095.1	7506034	.	T	A	.	.	MAF_USDA=26.471
NC_035095.1	7506037	.	A	C	.	.	MAF_USDA=3.529
NC_035095.1	7506040	.	A	T	.	.	MAF_USDA=37.059
NC_035095.1	7506041	.	T	A	.	.	MAF_INRAE=5.263;MAF_USDA=12.941
NC_035095.1	7506052	.	G	C	.	.	MAF_USDA=26.471
NC_035095.1	7506054	.	G	T	.	.	MAF_USDA=26.471
NC_035095.1	7506068	.	G	C	.	.	MAF_INRAE=7.5;MAF_USDA=8.235
NC_035095.1	7506186	.	C	G	.	.	MAF_USDA=2.459
NC_035095.1	7506260	.	G	T	.	.	MAF_INRAE=28.481;MAF_USDA=29.412
NC_035095.1	7506382	.	A	C	.	.	MAF_INRAE=39.873;MAF_USDA=11.765
NC_035095.1	7506510	.	G	A	.	.	MAF_INRAE=7.5;MAF_USDA=4.167
NC_035095.1	7506511	.	C	T	.	.	MAF_USDA=15.882
NC_035095.1	7506607	.	C	T	.	.	MAF_INRAE=15.789;MAF_USDA=1.765
NC_035095.1	7506622	.	C	A	.	.	MAF_INRAE=15.789;MAF_USDA=12.5
NC_035095.1	7506674	.	G	A	.	.	MAF_USDA=5.738
NC_035095.1	7506679	.	A	G	.	.	MAF_INRAE=5.833;MAF_USDA=1.765
NC_035095.1	7506685	.	A	C	.	.	MAF_USDA=25.882
NC_035095.1	7506713	.	T	G	.	.	MAF_INRAE=15.789;MAF_USDA=5.294
NC_035095.1	7506724	.	G	A	.	.	MAF_USDA=1.639
NC_035095.1	7506732	.	T	G	.	.	MAF_USDA=1.639
NC_035095.1	7506751	.	T	C	.	.	MAF_INRAE=22.152;MAF_USDA=10.0
NC_035095.1	7506752	.	T	G	.	.	MAF_INRAE=22.5;MAF_USDA=10.0
NC_035095.1	7506791	.	G	T	.	.	MAF_INRAE=38.608;MAF_USDA=10.588
NC_035095.1	7506792	.	A	T	.	.	MAF_INRAE=40.833;MAF_USDA=10.588
NC_035095.1	7506820	.	G	A	.	.	MAF_USDA=2.941
NC_035095.1	7506828	.	A	G	.	.	MAF_INRAE=7.5;MAF_USDA=21.176
NC_035095.1	7506854	.	G	A	.	.	MAF_INRAE=10.526
NC_035095.1	7506909	.	C	G	.	.	MAF_INRAE=17.089;MAF_USDA=4.118
NC_035095.1	7506996	.	T	G	.	.	MAF_USDA=9.412
NC_035095.1	7506997	.	C	T	.	.	MAF_USDA=9.412
NC_035095.1	7507110	.	C	A	.	.	MAF_INRAE=25.316;MAF_USDA=45.294
NC_035095.1	7507130	.	A	T	.	.	MAF_INRAE=25.316;MAF_USDA=45.833
NC_035095.1	7507161	.	T	C	.	.	MAF_INRAE=41.772;MAF_USDA=14.706
NC_035095.1	7507222	.	T	A	.	.	MAF_INRAE=23.418;MAF_USDA=49.412
NC_035095.1	7507238	.	A	G	.	.	MAF_INRAE=23.418;MAF_USDA=45.882
NC_035095.1	7507283	.	T	A	.	.	MAF_INRAE=22.785;MAF_USDA=28.824
NC_035095.1	7507304	.	A	C	.	.	MAF_INRAE=15.789;MAF_USDA=5.294
NC_035095.1	7507443	.	T	C	.	.	MAF_USDA=3.333
NC_035095.1	7507463	.	G	A	.	.	MAF_INRAE=49.367;MAF_USDA=23.529
NC_035095.1	7507708	.	A	C	.	.	MAF_USDA=1.765
NC_035095.1	7507825	.	A	G	.	.	MAF_USDA=27.059
NC_035095.1	7507969	.	G	A	.	.	MAF_USDA=1.639
NC_035095.1	7507983	.	G	A	.	.	MAF_USDA=5.738
NC_035095.1	7508145	.	G	T	.	.	MAF_USDA=8.197
NC_035095.1	7508202	.	G	A	.	.	MAF_USDA=1.176
NC_035095.1	7508223	.	C	T	.	.	MAF_INRAE=7.5;MAF_USDA=4.118
NC_035095.1	7508295	.	T	C	.	.	MAF_INRAE=7.5;MAF_USDA=4.167
NC_035095.1	7508357	.	A	C	.	.	MAF_INRAE=22.152;MAF_USDA=19.412
NC_035095.1	7508411	.	T	A	.	.	MAF_INRAE=21.519;MAF_USDA=18.824
NC_035095.1	7508433	.	A	T	.	.	MAF_INRAE=8.228;MAF_USDA=18.824
NC_035095.1	7508440	.	T	C	.	.	MAF_USDA=6.471
NC_035095.1	7508449	.	G	T	.	.	MAF_USDA=1.639
NC_035095.1	7508523	.	G	A	.	.	MAF_USDA=1.639
NC_035095.1	7508530	.	T	A	.	.	MAF_USDA=1.765
NC_035095.1	7508751	.	A	G	.	.	MAF_INRAE=49.367;MAF_USDA=40.588
NC_035095.1	7508760	.	A	C	.	.	MAF_INRAE=46.203;MAF_USDA=40.588
NC_035095.1	7508763	.	T	C	.	.	MAF_INRAE=20.886;MAF_USDA=2.941
NC_035095.1	7508810	.	C	T	.	.	MAF_USDA=6.471
NC_035095.1	7508822	.	A	G	.	.	MAF_INRAE=14.557;MAF_USDA=17.647
NC_035095.1	7508835	.	T	C	.	.	MAF_INRAE=5.263;MAF_USDA=17.647
NC_035095.1	7508886	.	A	C	.	.	MAF_USDA=2.459
NC_035095.1	7509017	.	C	A	.	.	MAF_USDA=16.393
NC_035095.1	7509052	.	A	G	.	.	MAF_INRAE=22.785;MAF_USDA=9.412
NC_035095.1	7509060	.	C	T	.	.	MAF_INRAE=17.089;MAF_USDA=4.118
NC_035095.1	7509061	.	A	G	.	.	MAF_INRAE=20.833;MAF_USDA=4.118
NC_035095.1	7509062	.	C	T	.	.	MAF_INRAE=7.5;MAF_USDA=5.294
NC_035095.1	7509064	.	C	A	.	.	MAF_INRAE=20.833;MAF_USDA=4.118
NC_035095.1	7509078	.	T	C	.	.	MAF_INRAE=22.785;MAF_USDA=20.0
NC_035095.1	7509094	.	T	C	.	.	MAF_USDA=4.098
NC_035095.1	7509102	.	G	C	.	.	MAF_USDA=1.639
NC_035095.1	7509123	.	C	T	.	.	MAF_INRAE=5.263;MAF_USDA=9.016
NC_035095.1	7509138	.	C	A	.	.	MAF_INRAE=5.263;MAF_USDA=12.353
NC_035095.1	7509177	.	T	C	.	.	MAF_INRAE=27.215;MAF_USDA=45.882
NC_035095.1	7509281	.	T	A	.	.	MAF_INRAE=7.5;MAF_USDA=4.167
NC_035095.1	7509286	.	T	G	.	.	MAF_INRAE=7.5;MAF_USDA=4.167
NC_035095.1	7509335	.	C	T	.	.	MAF_INRAE=17.089;MAF_USDA=8.333
NC_035095.1	7509344	.	C	T	.	.	MAF_USDA=10.0
NC_035095.1	7509357	.	G	A	.	.	MAF_INRAE=8.333
NC_035095.1	7509408	.	A	G	.	.	MAF_USDA=1.639
NC_035095.1	7509437	.	G	A	.	.	MAF_USDA=1.639
NC_035095.1	7509439	.	C	A	.	.	MAF_INRAE=5.263
NC_035095.1	7509517	.	C	T	.	.	MAF_USDA=5.738
NC_035095.1	7509530	.	C	T	.	.	MAF_INRAE=20.886;MAF_USDA=11.176
NC_035095.1	7509531	.	G	A	.	.	MAF_INRAE=5.833;MAF_USDA=5.882
NC_035095.1	7509601	.	G	C	.	.	MAF_INRAE=35.833
NC_035095.1	7509717	.	G	A	.	.	MAF_INRAE=25.0
NC_035095.1	7509747	.	G	T	.	.	MAF_USDA=2.459
NC_035095.1	7509758	.	A	T	.	.	MAF_INRAE=36.667
NC_035095.1	7509787	.	A	G	.	.	MAF_INRAE=37.5
NC_035095.1	7509801	.	C	T	.	.	MAF_USDA=2.459
NC_035095.1	7509833	.	G	A	.	.	MAF_USDA=15.574
NC_035095.1	7509900	.	G	A	.	.	MAF_INRAE=2.632;MAF_USDA=3.529
NC_035095.1	7509919	.	T	A	.	.	MAF_INRAE=11.667
NC_035095.1	7509954	.	G	A	.	.	MAF_INRAE=11.667
NC_035095.1	7509962	.	T	G	.	.	MAF_INRAE=8.333
NC_035095.1	7510004	.	T	C	.	.	MAF_INRAE=41.139;MAF_USDA=26.23
NC_035095.1	7510016	.	C	T	.	.	MAF_INRAE=25.316;MAF_USDA=45.082
NC_035095.1	7510021	.	T	C	.	.	MAF_INRAE=26.582;MAF_USDA=28.689
NC_035095.1	7510073	.	C	T	.	.	MAF_USDA=2.459
NC_035095.1	7510093	.	C	A	.	.	MAF_INRAE=10.526
NC_035095.1	7510108	.	C	A	.	.	MAF_INRAE=36.842
NC_035095.1	7510188	.	G	A	.	.	MAF_INRAE=5.833
NC_035095.1	7510218	.	G	A	.	.	MAF_INRAE=45.0
NC_035095.1	7510231	.	G	C	.	.	MAF_INRAE=42.5
NC_035095.1	7510247	.	C	T	.	.	MAF_USDA=5.738
NC_035095.1	7510262	.	C	A	.	.	MAF_USDA=16.667
NC_035095.1	7510283	.	T	G	.	.	MAF_INRAE=3.333
NC_035095.1	7510357	.	G	C	.	.	MAF_USDA=1.765
NC_035095.1	7510359	.	C	T	.	.	MAF_USDA=1.639
NC_035095.1	7510478	.	C	T	.	.	MAF_INRAE=20.886;MAF_USDA=2.459
NC_035095.1	7510543	.	G	A	.	.	MAF_USDA=6.471
NC_035095.1	7510623	.	T	C	.	.	MAF_INRAE=20.253;MAF_USDA=2.941
NC_035095.1	7510663	.	G	T	.	.	MAF_USDA=4.118
NC_035095.1	7510910	.	G	A	.	.	MAF_USDA=4.098
NC_035095.1	7510929	.	C	T	.	.	MAF_INRAE=17.089;MAF_USDA=5.294
NC_035095.1	7510936	.	A	T	.	.	MAF_USDA=1.639
NC_035095.1	7510969	.	T	A	.	.	MAF_USDA=1.639
NC_035095.1	7510991	.	C	A	.	.	MAF_INRAE=17.089
NC_035095.1	7511074	.	C	T	.	.	MAF_INRAE=43.038;MAF_USDA=49.412
NC_035095.1	7511092	.	T	G	.	.	MAF_USDA=11.176
NC_035095.1	7511105	.	G	A	.	.	MAF_INRAE=43.671;MAF_USDA=44.706
NC_035095.1	7511117	.	C	G	.	.	MAF_USDA=1.639
NC_035095.1	7511121	.	C	T	.	.	MAF_INRAE=5.833;MAF_USDA=1.765
NC_035095.1	7511148	.	C	T	.	.	MAF_INRAE=5.263;MAF_USDA=8.824
NC_035095.1	7511178	.	C	G	.	.	MAF_USDA=18.033
NC_035095.1	7511183	.	C	T	.	.	MAF_USDA=9.836
NC_035095.1	7511185	.	C	T	.	.	MAF_USDA=9.836
NC_035095.1	7511278	.	A	G	.	.	MAF_INRAE=17.089;MAF_USDA=12.941
NC_035095.1	7511369	.	T	A	.	.	MAF_USDA=10.0
NC_035095.1	7511398	.	G	A	.	.	MAF_USDA=4.098
NC_035095.1	7511426	.	A	T	.	.	MAF_INRAE=15.789;MAF_USDA=36.471
NC_035095.1	7511461	.	G	A	.	.	MAF_USDA=3.529
NC_035095.1	7511478	.	G	T	.	.	MAF_USDA=3.529
NC_035095.1	7511512	.	A	T	.	.	MAF_USDA=3.529
NC_035095.1	7511548	.	T	C	.	.	MAF_INRAE=20.886
NC_035095.1	7511554	.	G	A	.	.	MAF_INRAE=10.526;MAF_USDA=4.706
NC_035095.1	7511633	.	G	A	.	.	MAF_USDA=1.765
NC_035095.1	7511645	.	G	T	.	.	MAF_USDA=3.279
NC_035095.1	7511651	.	G	T	.	.	MAF_USDA=2.459
NC_035095.1	7511685	.	G	T	.	.	MAF_USDA=7.059
NC_035095.1	7511687	.	C	A	.	.	MAF_INRAE=20.0
NC_035095.1	7511697	.	G	A	.	.	MAF_INRAE=19.167
NC_035095.1	7511704	.	C	G	.	.	MAF_INRAE=47.468;MAF_USDA=45.833
NC_035095.1	7511755	.	A	C	.	.	MAF_INRAE=5.263;MAF_USDA=13.115
NC_035095.1	7511807	.	A	T	.	.	MAF_INRAE=28.333
NC_035095.1	7511808	.	C	T	.	.	MAF_INRAE=5.833;MAF_USDA=1.765
NC_035095.1	7511841	.	A	T	.	.	MAF_INRAE=28.333
NC_035095.1	7511924	.	C	T	.	.	MAF_INRAE=31.667
NC_035095.1	7511948	.	T	G	.	.	MAF_INRAE=35.0
NC_035095.1	7512077	.	C	T	.	.	MAF_INRAE=30.833
NC_035095.1	7512092	.	C	T	.	.	MAF_INRAE=50.0
NC_035095.1	7512121	.	C	T	.	.	MAF_INRAE=50.0
NC_035095.1	7512122	.	G	A	.	.	MAF_INRAE=50.0
NC_035095.1	7512158	.	G	A	.	.	MAF_INRAE=12.5
NC_035095.1	7512226	.	G	T	.	.	MAF_INRAE=48.333
NC_035095.1	7512235	.	G	T	.	.	MAF_INRAE=48.333
NC_035095.1	7512263	.	G	T	.	.	MAF_INRAE=31.667
NC_035095.1	7512340	.	G	A	.	.	MAF_USDA=6.25
NC_035095.1	7513191	.	A	G	.	.	MAF_USDA=3.279
NC_035095.1	7513250	.	A	T	.	.	MAF_USDA=35.417
NC_035095.1	7513359	.	C	A	.	.	MAF_USDA=7.647
NC_035095.1	7513411	.	A	G	.	.	MAF_USDA=1.765
NC_035095.1	7513412	.	G	A	.	.	MAF_USDA=1.765
NC_035095.1	7513424	.	A	T	.	.	MAF_INRAE=39.241;MAF_USDA=24.706
NC_035095.1	7513437	.	A	G	.	.	MAF_USDA=2.459
NC_035095.1	7513454	.	G	A	.	.	MAF_INRAE=5.263;MAF_USDA=8.235
NC_035095.1	7513463	.	C	A	.	.	MAF_INRAE=20.253;MAF_USDA=30.0
NC_035095.1	7513562	.	C	T	.	.	MAF_USDA=20.588
NC_035095.1	7513563	.	C	T	.	.	MAF_USDA=20.588
NC_035095.1	7513662	.	G	A	.	.	MAF_INRAE=5.833;MAF_USDA=11.176
NC_035095.1	7513955	.	T	G	.	.	MAF_INRAE=36.709;MAF_USDA=41.176
NC_035095.1	7513965	.	T	C	.	.	MAF_USDA=25.294
NC_035095.1	7513975	.	T	C	.	.	MAF_USDA=20.0
NC_035095.1	7514021	.	A	G	.	.	MAF_USDA=4.098
NC_035095.1	7514127	.	C	T	.	.	MAF_INRAE=39.873;MAF_USDA=11.176
NC_035095.1	7514138	.	A	G	.	.	MAF_INRAE=17.089;MAF_USDA=6.25
NC_035095.1	7514197	.	G	C	.	.	MAF_USDA=2.459
NC_035095.1	7514248	.	A	T	.	.	MAF_USDA=1.639
NC_035095.1	7514307	.	G	A	.	.	MAF_USDA=3.279
NC_035095.1	7514340	.	A	T	.	.	MAF_INRAE=34.177;MAF_USDA=42.353
NC_035095.1	7514397	.	C	A	.	.	MAF_USDA=4.098
NC_035095.1	7514400	.	C	A	.	.	MAF_USDA=1.639
NC_035095.1	7514435	.	C	A	.	.	MAF_USDA=3.279
NC_035095.1	7514456	.	G	A	.	.	MAF_INRAE=39.873;MAF_USDA=11.176
NC_035095.1	7514469	.	A	G	.	.	MAF_INRAE=34.177;MAF_USDA=40.588
NC_035095.1	7514484	.	T	C	.	.	MAF_USDA=2.459
NC_035095.1	7514589	.	T	C	.	.	MAF_INRAE=39.241;MAF_USDA=24.118
NC_035095.1	7514622	.	C	T	.	.	MAF_USDA=18.75
NC_035095.1	7514762	.	C	T	.	.	MAF_USDA=4.098
NC_035095.1	7514786	.	C	A	.	.	MAF_USDA=3.279
NC_035095.1	7514799	.	G	A	.	.	MAF_INRAE=10.526;MAF_USDA=7.059
NC_035095.1	7514883	.	C	T	.	.	MAF_INRAE=32.278;MAF_USDA=37.059
NC_035095.1	7514887	.	C	T	.	.	MAF_INRAE=5.833;MAF_USDA=1.765
NC_035095.1	7514903	.	C	T	.	.	MAF_USDA=1.639
NC_035095.1	7514932	.	G	A	.	.	MAF_USDA=9.836
NC_035095.1	7514951	.	C	A	.	.	MAF_USDA=7.059
NC_035095.1	7514973	.	C	A	.	.	MAF_INRAE=27.848;MAF_USDA=39.412
NC_035095.1	7515096	.	C	T	.	.	MAF_USDA=27.083
NC_035095.1	7515118	.	C	T	.	.	MAF_USDA=2.083
NC_035095.1	7515146	.	G	A	.	.	MAF_USDA=2.5
NC_035095.1	7515157	.	T	A	.	.	MAF_INRAE=35.0;MAF_USDA=39.412
NC_035095.1	7515265	.	C	A	.	.	MAF_USDA=2.083
NC_035095.1	7515267	.	G	A	.	.	MAF_USDA=1.639
NC_035095.1	7515304	.	G	T	.	.	MAF_INRAE=20.886;MAF_USDA=18.235
NC_035095.1	7515355	.	C	T	.	.	MAF_USDA=4.237
NC_035095.1	7515387	.	C	A	.	.	MAF_USDA=8.333
NC_035095.1	7515404	.	T	C	.	.	MAF_INRAE=13.291;MAF_USDA=33.529
NC_035095.1	7515406	.	T	C	.	.	MAF_INRAE=30.833;MAF_USDA=19.412
NC_035095.1	7515465	.	T	G	.	.	MAF_USDA=9.836
NC_035095.1	7515686	.	A	T	.	.	MAF_USDA=3.279
NC_035095.1	7515688	.	T	G	.	.	MAF_USDA=5.738
NC_035095.1	7515700	.	G	A	.	.	MAF_USDA=4.098
NC_035095.1	7515704	.	C	T	.	.	MAF_USDA=1.639
NC_035095.1	7515750	.	G	T	.	.	MAF_USDA=4.098
NC_035095.1	7515755	.	G	T	.	.	MAF_USDA=4.098
NC_035095.1	7515760	.	A	G	.	.	MAF_USDA=3.279
NC_035095.1	7516166	.	G	A	.	.	MAF_USDA=2.941
NC_035095.1	7516194	.	T	C	.	.	MAF_USDA=1.176
NC_035095.1	7516220	.	G	T	.	.	MAF_USDA=1.765
NC_035095.1	7516238	.	C	T	.	.	MAF_USDA=1.639
NC_035095.1	7516247	.	T	A	.	.	MAF_INRAE=10.526;MAF_USDA=4.706
NC_035095.1	7516264	.	C	T	.	.	MAF_INRAE=1.667
NC_035095.1	7516380	.	G	A	.	.	MAF_USDA=3.279
NC_035095.1	7516443	.	C	T	.	.	MAF_USDA=4.098
NC_035095.1	7516444	.	G	A	.	.	MAF_USDA=1.639
NC_035095.1	7516484	.	G	T	.	.	MAF_INRAE=3.333;MAF_USDA=7.059
NC_035095.1	7516486	.	C	G	.	.	MAF_INRAE=3.333;MAF_USDA=7.647
NC_035095.1	7516512	.	C	G	.	.	MAF_USDA=8.197
NC_035095.1	7516621	.	T	C	.	.	MAF_INRAE=46.667
NC_035095.1	7516633	.	G	T	.	.	MAF_USDA=2.459
NC_035095.1	7516654	.	G	A	.	.	MAF_INRAE=9.167
NC_035095.1	7516684	.	T	C	.	.	MAF_INRAE=3.333;MAF_USDA=10.417
NC_035095.1	7516707	.	A	G	.	.	MAF_USDA=43.529
NC_035095.1	7516720	.	T	G	.	.	MAF_USDA=27.647
NC_035095.1	7516726	.	A	T	.	.	MAF_USDA=50.0
NC_035095.1	7516792	.	A	G	.	.	MAF_INRAE=42.405
NC_035095.1	7516807	.	A	T	.	.	MAF_USDA=6.557
NC_035095.1	7516811	.	A	C	.	.	MAF_INRAE=31.667
NC_035095.1	7516942	.	G	A	.	.	MAF_INRAE=15.789;MAF_USDA=4.167
NC_035095.1	7517056	.	T	C	.	.	MAF_USDA=2.459
NC_035095.1	7517074	.	C	A	.	.	MAF_USDA=21.765
NC_035095.1	7517090	.	C	A	.	.	MAF_USDA=4.098
NC_035095.1	7517126	.	G	A	.	.	MAF_USDA=1.639
NC_035095.1	7517192	.	C	A	.	.	MAF_USDA=24.118
NC_035095.1	7517201	.	T	G	.	.	MAF_USDA=5.294
NC_035095.1	7517274	.	C	A	.	.	MAF_USDA=3.529
NC_035095.1	7517304	.	T	G	.	.	MAF_USDA=1.639
NC_035095.1	7517305	.	G	A	.	.	MAF_INRAE=5.263;MAF_USDA=1.639
NC_035095.1	7517397	.	C	T	.	.	MAF_USDA=1.639
NC_035095.1	7517431	.	C	A	.	.	MAF_USDA=1.639
NC_035095.1	7517432	.	T	G	.	.	MAF_INRAE=5.833;MAF_USDA=1.765
NC_035095.1	7517436	.	C	T	.	.	MAF_USDA=1.639
NC_035095.1	7517455	.	G	A	.	.	MAF_USDA=4.098
NC_035095.1	7517659	.	C	A	.	.	MAF_INRAE=39.873;MAF_USDA=14.118
NC_035095.1	7517854	.	T	C	.	.	MAF_INRAE=17.089;MAF_USDA=6.25
NC_035095.1	7517972	.	C	A	.	.	MAF_INRAE=39.873;MAF_USDA=10.588
NC_035095.1	7518116	.	C	G	.	.	MAF_USDA=2.083
NC_035095.1	7518160	.	C	T	.	.	MAF_INRAE=42.405;MAF_USDA=8.824
NC_035095.1	7518210	.	C	T	.	.	MAF_USDA=4.706
NC_035095.1	7519150	.	A	G	.	.	MAF_INRAE=9.167;MAF_USDA=49.412
NC_035095.1	7519173	.	G	A	.	.	MAF_USDA=8.333
NC_035095.1	7519223	.	G	A	.	.	MAF_INRAE=26.316;MAF_USDA=8.824
NC_035095.1	7519230	.	A	G	.	.	MAF_USDA=1.639
NC_035095.1	7519231	.	C	T	.	.	MAF_USDA=14.118
NC_035095.1	7519258	.	G	A	.	.	MAF_INRAE=47.5;MAF_USDA=7.647
NC_035095.1	7519280	.	T	C	.	.	MAF_USDA=27.869
NC_035095.1	7519297	.	T	A	.	.	MAF_INRAE=39.873;MAF_USDA=11.176
NC_035095.1	7519350	.	G	C	.	.	MAF_INRAE=15.789;MAF_USDA=2.353
NC_035095.1	7519458	.	G	C	.	.	MAF_INRAE=41.139;MAF_USDA=8.824
NC_035095.1	7519574	.	C	T	.	.	MAF_USDA=1.765
NC_035095.1	7519591	.	G	A	.	.	MAF_INRAE=3.333
NC_035095.1	7519624	.	G	A	.	.	MAF_INRAE=15.0;MAF_USDA=43.75
NC_035095.1	7519734	.	T	C	.	.	MAF_INRAE=2.5
NC_035095.1	7519735	.	C	A	.	.	MAF_INRAE=2.5
NC_035095.1	7519921	.	C	A	.	.	MAF_USDA=12.5
NC_035095.1	7519944	.	ACCCCCC	ACCCCCG	.	.	MAF_USDA=25.0
NC_035095.1	7522864	.	A	T	.	.	MAF_INRAE=31.579;MAF_USDA=12.5
NC_035095.1	7523011	.	A	C	.	.	MAF_USDA=3.333
NC_035095.1	7523016	.	T	G	.	.	MAF_USDA=5.357
NC_035095.1	7523037	.	C	T	.	.	MAF_USDA=10.119
NC_035095.1	7523044	.	G	T	.	.	MAF_USDA=1.667
NC_035095.1	7523162	.	T	A	.	.	MAF_USDA=1.786
NC_035095.1	7523163	.	T	G	.	.	MAF_USDA=1.786
NC_035095.1	7523202	.	C	A	.	.	MAF_USDA=3.279
NC_035095.1	7523236	.	G	T	.	.	MAF_INRAE=7.5;MAF_USDA=2.976
NC_035095.1	7523296	.	A	C	.	.	MAF_INRAE=16.456;MAF_USDA=48.214
NC_035095.1	7523329	.	T	G	.	.	MAF_INRAE=21.519;MAF_USDA=3.333
NC_035095.1	7523352	.	G	A	.	.	MAF_USDA=1.667
NC_035095.1	7523356	.	T	C	.	.	MAF_USDA=23.729
NC_035095.1	7523363	.	C	T	.	.	MAF_USDA=3.39
NC_035095.1	7523365	.	A	C	.	.	MAF_INRAE=5.263
NC_035095.1	7523435	.	C	T	.	.	MAF_INRAE=39.241;MAF_USDA=12.651
NC_035095.1	7523504	.	C	T	.	.	MAF_INRAE=16.456;MAF_USDA=31.325
NC_035095.1	7523530	.	C	T	.	.	MAF_USDA=1.695
NC_035095.1	7523607	.	C	T	.	.	MAF_INRAE=6.667;MAF_USDA=3.012
NC_035095.1	7523661	.	A	T	.	.	MAF_INRAE=5.263
NC_035095.1	7523678	.	G	A	.	.	MAF_INRAE=5.263;MAF_USDA=11.864
NC_035095.1	7523693	.	G	A	.	.	MAF_INRAE=48.333;MAF_USDA=10.241
NC_035095.1	7523739	.	G	A	.	.	MAF_INRAE=5.263;MAF_USDA=11.864
NC_035095.1	7523813	.	C	T	.	.	MAF_USDA=1.695
NC_035095.1	7523831	.	G	T	.	.	MAF_INRAE=5.263;MAF_USDA=12.712
NC_035095.1	7524043	.	G	C	.	.	MAF_USDA=11.475
NC_035095.1	7524066	.	G	A	.	.	MAF_USDA=2.459
NC_035095.1	7524168	.	C	A	.	.	MAF_USDA=2.083
NC_035095.1	7524183	.	G	A	.	.	MAF_INRAE=10.526;MAF_USDA=5.357
NC_035095.1	7524263	.	T	A	.	.	MAF_USDA=10.0
NC_035095.1	7524299	.	C	T	.	.	MAF_USDA=2.353
NC_035095.1	7524332	.	A	G	.	.	MAF_USDA=4.118
NC_035095.1	7524337	.	G	T	.	.	MAF_USDA=1.639
NC_035095.1	7524338	.	G	T	.	.	MAF_USDA=7.647
NC_035095.1	7524372	.	G	T	.	.	MAF_INRAE=36.076;MAF_USDA=10.714
NC_035095.1	7524374	.	G	A	.	.	MAF_USDA=2.5
NC_035095.1	7524375	.	G	T	.	.	MAF_INRAE=37.5;MAF_USDA=17.262
NC_035095.1	7524433	.	A	C	.	.	MAF_USDA=12.5
NC_035095.1	7524487	.	G	C	.	.	MAF_INRAE=5.263
NC_035095.1	7524512	.	G	T	.	.	MAF_INRAE=41.772;MAF_USDA=10.0
NC_035095.1	7524577	.	T	G	.	.	MAF_INRAE=38.608;MAF_USDA=8.235
NC_035095.1	7524593	.	A	G	.	.	MAF_INRAE=5.263;MAF_USDA=5.833
NC_035095.1	7524598	.	C	A	.	.	MAF_INRAE=38.608;MAF_USDA=9.524
NC_035095.1	7524701	.	A	C	.	.	MAF_INRAE=8.333;MAF_USDA=49.405
NC_035095.1	7524708	.	A	G	.	.	MAF_INRAE=17.089;MAF_USDA=48.824
NC_035095.1	7524822	.	T	G	.	.	MAF_INRAE=5.263
NC_035095.1	7524932	.	C	G	.	.	MAF_INRAE=42.5
NC_035095.1	7524935	.	C	T	.	.	MAF_INRAE=42.5
NC_035095.1	7524936	.	A	T	.	.	MAF_INRAE=42.5
NC_035095.1	7524937	.	C	G	.	.	MAF_INRAE=2.632
NC_035095.1	7525024	.	A	C	.	.	MAF_USDA=3.279
NC_035095.1	7525049	.	A	G	.	.	MAF_USDA=10.588
NC_035095.1	7525067	.	C	T	.	.	MAF_INRAE=5.263
NC_035095.1	7525072	.	C	A	.	.	MAF_INRAE=5.263
NC_035095.1	7525256	.	A	T	.	.	MAF_USDA=4.118
NC_035095.1	7525290	.	T	A	.	.	MAF_INRAE=10.526;MAF_USDA=4.167
NC_035095.1	7525321	.	A	T	.	.	MAF_INRAE=17.722;MAF_USDA=47.059
NC_035095.1	7525507	.	C	T	.	.	MAF_USDA=1.639
NC_035095.1	7525759	.	A	T	.	.	MAF_USDA=11.31
NC_035095.1	7526380	.	G	A	.	.	MAF_INRAE=37.5
NC_035095.1	7526412	.	T	A	.	.	MAF_INRAE=45.833
NC_035095.1	7526453	.	C	T	.	.	MAF_INRAE=35.833
NC_035095.1	7526475	.	G	T	.	.	MAF_INRAE=37.5
NC_035095.1	7526479	.	A	G	.	.	MAF_INRAE=50.0
NC_035095.1	7526515	.	A	G	.	.	MAF_INRAE=50.0
NC_035095.1	7526527	.	G	A	.	.	MAF_INRAE=50.0
NC_035095.1	7526533	.	ACT	ACC	.	.	MAF_USDA=2.083
NC_035095.1	7526535	.	T	C	.	.	MAF_INRAE=40.0;MAF_USDA=15.574
NC_035095.1	7526541	.	G	C	.	.	MAF_INRAE=50.0
NC_035095.1	7526547	.	G	A	.	.	MAF_INRAE=50.0
NC_035095.1	7526551	.	C	A	.	.	MAF_INRAE=50.0
NC_035095.1	7526556	.	T	C	.	.	MAF_INRAE=50.0
NC_035095.1	7526560	.	C	T	.	.	MAF_USDA=12.5
NC_035095.1	7526561	.	G	A	.	.	MAF_USDA=20.833
NC_035095.1	7526569	.	C	T	.	.	MAF_INRAE=6.667;MAF_USDA=16.667
NC_035095.1	7526618	.	G	C	.	.	MAF_USDA=2.083
NC_035095.1	7526633	.	C	A	.	.	MAF_INRAE=12.5
NC_035095.1	7526639	.	C	T	.	.	MAF_INRAE=35.833;MAF_USDA=8.824
NC_035095.1	7526688	.	T	C	.	.	MAF_INRAE=32.5;MAF_USDA=29.412
NC_035095.1	7526721	.	G	A	.	.	MAF_USDA=4.918
NC_035095.1	7526726	.	G	A	.	.	MAF_USDA=4.098
NC_035095.1	7526753	.	A	C	.	.	MAF_USDA=2.459
NC_035095.1	7526801	.	A	C	.	.	MAF_INRAE=8.333;MAF_USDA=44.118
NC_035095.1	7526811	.	A	G	.	.	MAF_USDA=1.639
NC_035095.1	7526934	.	C	A	.	.	MAF_USDA=8.824
NC_035095.1	7526952	.	A	G	.	.	MAF_INRAE=7.5;MAF_USDA=2.941
NC_035095.1	7526975	.	T	A	.	.	MAF_USDA=4.706
NC_035095.1	7527008	.	G	A	.	.	MAF_USDA=7.377
NC_035095.1	7527116	.	G	C	.	.	MAF_INRAE=21.519;MAF_USDA=4.098
NC_035095.1	7527147	.	G	A	.	.	MAF_USDA=7.647
NC_035095.1	7527186	.	C	T	.	.	MAF_USDA=1.639
NC_035095.1	7527220	.	G	A	.	.	MAF_INRAE=42.405;MAF_USDA=26.471
NC_035095.1	7527271	.	C	A	.	.	MAF_USDA=1.639
NC_035095.1	7527297	.	C	A	.	.	MAF_INRAE=9.494;MAF_USDA=41.176
NC_035095.1	7527300	.	T	G	.	.	MAF_INRAE=48.333;MAF_USDA=15.882
NC_035095.1	7527365	.	G	T	.	.	MAF_INRAE=40.506;MAF_USDA=12.941
NC_035095.1	7527416	.	T	G	.	.	MAF_USDA=4.098
NC_035095.1	7527447	.	C	T	.	.	MAF_USDA=1.639
NC_035095.1	7527455	.	G	A	.	.	MAF_USDA=15.882
NC_035095.1	7527496	.	A	T	.	.	MAF_INRAE=15.789;MAF_USDA=2.353
NC_035095.1	7527529	.	C	T	.	.	MAF_USDA=4.098
NC_035095.1	7527623	.	A	G	.	.	MAF_USDA=4.098
NC_035095.1	7527625	.	C	A	.	.	MAF_USDA=4.098
NC_035095.1	7527626	.	T	A	.	.	MAF_USDA=4.098
NC_035095.1	7527650	.	C	A	.	.	MAF_USDA=4.098
NC_035095.1	7527657	.	A	C	.	.	MAF_USDA=4.098
NC_035095.1	7527662	.	T	A	.	.	MAF_INRAE=17.722;MAF_USDA=41.765
NC_035095.1	7527663	.	G	A	.	.	MAF_USDA=4.098
NC_035095.1	7527719	.	C	T	.	.	MAF_USDA=5.738
NC_035095.1	7527735	.	C	T	.	.	MAF_INRAE=31.579;MAF_USDA=12.353
NC_035095.1	7527766	.	G	A	.	.	MAF_USDA=1.639
NC_035095.1	7527767	.	T	C	.	.	MAF_INRAE=40.506;MAF_USDA=10.588
NC_035095.1	7527888	.	A	C	.	.	MAF_USDA=1.639
NC_035095.1	7527943	.	C	A	.	.	MAF_USDA=1.765
NC_035095.1	7527983	.	G	C	.	.	MAF_INRAE=39.241;MAF_USDA=12.353
NC_035095.1	7528007	.	G	A	.	.	MAF_USDA=1.639
NC_035095.1	7528015	.	C	A	.	.	MAF_USDA=1.639
NC_035095.1	7528150	.	C	T	.	.	MAF_USDA=1.639
NC_035095.1	7528164	.	C	A	.	.	MAF_INRAE=20.886;MAF_USDA=4.098
NC_035095.1	7528203	.	C	T	.	.	MAF_INRAE=31.579;MAF_USDA=16.471
NC_035095.1	7528524	.	G	A	.	.	MAF_USDA=1.639
NC_035095.1	7528551	.	T	A	.	.	MAF_INRAE=36.709;MAF_USDA=12.941
NC_035095.1	7528896	.	C	T	.	.	MAF_USDA=3.279
NC_035095.1	7528927	.	T	A	.	.	MAF_USDA=12.5
NC_035095.1	7528965	.	T	A	.	.	MAF_USDA=12.5
NC_035095.1	7528973	.	T	A	.	.	MAF_USDA=2.459
NC_035095.1	7528975	.	A	T	.	.	MAF_INRAE=34.211;MAF_USDA=20.833
NC_035095.1	7529187	.	T	G	.	.	MAF_INRAE=41.772;MAF_USDA=18.824
NC_035095.1	7529190	.	A	C	.	.	MAF_USDA=5.294
NC_035095.1	7529208	.	G	A	.	.	MAF_USDA=4.706
NC_035095.1	7529217	.	T	C	.	.	MAF_USDA=4.706
NC_035095.1	7529441	.	G	A	.	.	MAF_INRAE=3.333;MAF_USDA=16.667
NC_035095.1	7529483	.	C	T	.	.	MAF_INRAE=29.114;MAF_USDA=47.059
NC_035095.1	7529548	.	A	G	.	.	MAF_INRAE=37.975;MAF_USDA=13.529
NC_035095.1	7529590	.	C	T	.	.	MAF_INRAE=10.526;MAF_USDA=12.5
NC_035095.1	7529602	.	G	T	.	.	MAF_INRAE=10.526;MAF_USDA=5.882
NC_035095.1	7529604	.	A	G	.	.	MAF_USDA=2.083
NC_035095.1	7529606	.	C	T	.	.	MAF_USDA=10.417
NC_035095.1	7529624	.	G	T	.	.	MAF_INRAE=43.671;MAF_USDA=24.118
NC_035095.1	7529656	.	G	C	.	.	MAF_INRAE=6.667;MAF_USDA=18.824
NC_035095.1	7529708	.	C	T	.	.	MAF_INRAE=10.526;MAF_USDA=4.118
NC_035095.1	7529717	.	T	C	.	.	MAF_INRAE=15.789;MAF_USDA=7.647
NC_035095.1	7529720	.	C	T	.	.	MAF_USDA=4.118
NC_035095.1	7529737	.	G	A	.	.	MAF_INRAE=40.506;MAF_USDA=28.235
NC_035095.1	7529762	.	T	A	.	.	MAF_INRAE=15.789;MAF_USDA=3.529
NC_035095.1	7529767	.	A	G	.	.	MAF_USDA=1.639
NC_035095.1	7529769	.	G	A	.	.	MAF_USDA=2.459
NC_035095.1	7529772	.	T	G	.	.	MAF_USDA=2.459
NC_035095.1	7529780	.	G	A	.	.	MAF_USDA=5.294
NC_035095.1	7529833	.	C	G	.	.	MAF_USDA=14.754
NC_035095.1	7529883	.	G	T	.	.	MAF_INRAE=21.053;MAF_USDA=10.0
NC_035095.1	7529911	.	A	C	.	.	MAF_USDA=27.083
NC_035095.1	7529912	.	G	A	.	.	MAF_USDA=27.083
NC_035095.1	7529918	.	C	A	.	.	MAF_USDA=27.083
NC_035095.1	7529919	.	C	T	.	.	MAF_INRAE=5.833
NC_035095.1	7529955	.	C	G	.	.	MAF_INRAE=5.0
NC_035095.1	7530007	.	C	T	.	.	MAF_USDA=7.647
NC_035095.1	7530025	.	T	G	.	.	MAF_INRAE=43.671;MAF_USDA=39.412
NC_035095.1	7530095	.	A	C	.	.	MAF_USDA=2.459
NC_035095.1	7530116	.	C	T	.	.	MAF_USDA=1.639
NC_035095.1	7530221	.	T	C	.	.	MAF_USDA=5.294
NC_035095.1	7530242	.	T	A	.	.	MAF_INRAE=15.789;MAF_USDA=2.353
NC_035095.1	7530247	.	A	T	.	.	MAF_USDA=1.639
NC_035095.1	7530297	.	C	T	.	.	MAF_USDA=1.639
NC_035095.1	7530303	.	T	G	.	.	MAF_USDA=41.765
NC_035095.1	7530318	.	A	T	.	.	MAF_USDA=2.976
NC_035095.1	7531405	.	T	G	.	.	MAF_USDA=45.833
NC_035095.1	7531485	.	C	T	.	.	MAF_INRAE=6.962;MAF_USDA=24.706
NC_035095.1	7531545	.	A	T	.	.	MAF_INRAE=8.228;MAF_USDA=24.706
NC_035095.1	7531546	.	T	C	.	.	MAF_USDA=3.279
NC_035095.1	7531547	.	A	G	.	.	MAF_USDA=11.176
NC_035095.1	7531556	.	C	T	.	.	MAF_USDA=1.639
NC_035095.1	7531600	.	T	C	.	.	MAF_INRAE=36.842;MAF_USDA=45.294
NC_035095.1	7531630	.	G	A	.	.	MAF_USDA=5.882
NC_035095.1	7531658	.	A	G	.	.	MAF_INRAE=11.667;MAF_USDA=4.167
NC_035095.1	7531664	.	G	T	.	.	MAF_USDA=4.098
NC_035095.1	7531691	.	C	A	.	.	MAF_USDA=1.765
NC_035095.1	7531698	.	C	T	.	.	MAF_INRAE=5.263
NC_035095.1	7531701	.	G	T	.	.	MAF_USDA=1.765
NC_035095.1	7531706	.	G	A	.	.	MAF_INRAE=21.519;MAF_USDA=30.0
NC_035095.1	7531710	.	C	T	.	.	MAF_USDA=22.917
NC_035095.1	7531740	.	C	T	.	.	MAF_INRAE=21.519;MAF_USDA=30.0
NC_035095.1	7531893	.	G	A	.	.	MAF_USDA=4.706
NC_035095.1	7532113	.	C	G	.	.	MAF_INRAE=29.747;MAF_USDA=42.941
NC_035095.1	7532115	.	C	A	.	.	MAF_USDA=1.639
NC_035095.1	7532169	.	A	G	.	.	MAF_INRAE=43.038;MAF_USDA=13.529
NC_035095.1	7532387	.	T	C	.	.	MAF_INRAE=5.833
NC_035095.1	7532424	.	C	G	.	.	MAF_INRAE=11.667;MAF_USDA=7.059
NC_035095.1	7532555	.	G	T	.	.	MAF_INRAE=24.051;MAF_USDA=46.471
NC_035095.1	7532624	.	T	A	.	.	MAF_INRAE=5.696;MAF_USDA=11.176
NC_035095.1	7533009	.	G	A	.	.	MAF_INRAE=5.833
NC_035095.1	7533095	.	A	G	.	.	MAF_USDA=1.639
NC_035095.1	7533127	.	G	A	.	.	MAF_INRAE=5.263;MAF_USDA=4.098
NC_035095.1	7533169	.	A	G	.	.	MAF_INRAE=18.354;MAF_USDA=4.098
NC_035095.1	7533256	.	G	A	.	.	MAF_INRAE=5.696;MAF_USDA=9.412
NC_035095.1	7533356	.	C	G	.	.	MAF_INRAE=5.833;MAF_USDA=24.118
NC_035095.1	7533389	.	G	C	.	.	MAF_INRAE=17.089;MAF_USDA=4.098
NC_035095.1	7533400	.	G	T	.	.	MAF_USDA=1.639
NC_035095.1	7533401	.	C	T	.	.	MAF_USDA=1.639
NC_035095.1	7533444	.	T	C	.	.	MAF_USDA=4.918
NC_035095.1	7533445	.	C	A	.	.	MAF_USDA=4.098
NC_035095.1	7533473	.	G	T	.	.	MAF_INRAE=10.526;MAF_USDA=14.706
NC_035095.1	7533539	.	T	A	.	.	MAF_USDA=1.639
NC_035095.1	7533541	.	G	C	.	.	MAF_USDA=2.459
NC_035095.1	7533609	.	C	T	.	.	MAF_INRAE=17.089;MAF_USDA=8.333
NC_035095.1	7533701	.	C	T	.	.	MAF_USDA=4.098
NC_035095.1	7533755	.	C	A	.	.	MAF_USDA=4.098
NC_035095.1	7533758	.	T	C	.	.	MAF_USDA=4.098
NC_035095.1	7533795	.	T	A	.	.	MAF_INRAE=8.333
NC_035095.1	7533826	.	C	T	.	.	MAF_INRAE=35.833
NC_035095.1	7533904	.	G	A	.	.	MAF_INRAE=4.167
NC_035095.1	7533951	.	T	A	.	.	MAF_INRAE=50.0
NC_035095.1	7534038	.	C	T	.	.	MAF_INRAE=30.0
NC_035095.1	7534072	.	G	A	.	.	MAF_USDA=14.118
NC_035095.1	7534077	.	T	G	.	.	MAF_INRAE=49.167
NC_035095.1	7535096	.	T	C	.	.	MAF_USDA=1.667
NC_035095.1	7535131	.	C	T	.	.	MAF_USDA=8.333
NC_035095.1	7535228	.	C	T	.	.	MAF_USDA=5.0
NC_035095.1	7535268	.	G	A	.	.	MAF_USDA=1.667
NC_035095.1	7535321	.	T	C	.	.	MAF_INRAE=11.667;MAF_USDA=4.706
NC_035095.1	7535397	.	G	C	.	.	MAF_USDA=4.098
NC_035095.1	7535517	.	C	A	.	.	MAF_USDA=1.667
NC_035095.1	7535558	.	G	A	.	.	MAF_USDA=2.083
NC_035095.1	7535580	.	A	G	.	.	MAF_USDA=4.098
NC_035095.1	7535589	.	C	A	.	.	MAF_INRAE=11.667;MAF_USDA=5.294
NC_035095.1	7535594	.	C	G	.	.	MAF_USDA=7.377
NC_035095.1	7535616	.	C	A	.	.	MAF_INRAE=10.526;MAF_USDA=11.176
NC_035095.1	7535621	.	C	T	.	.	MAF_USDA=1.639
NC_035095.1	7535629	.	C	T	.	.	MAF_USDA=2.459
NC_035095.1	7535797	.	A	C	.	.	MAF_INRAE=15.789;MAF_USDA=4.167
NC_035095.1	7535800	.	G	T	.	.	MAF_INRAE=42.5;MAF_USDA=15.882
NC_035095.1	7535809	.	C	T	.	.	MAF_INRAE=5.833;MAF_USDA=7.647
NC_035095.1	7535853	.	G	T	.	.	MAF_INRAE=5.833;MAF_USDA=7.647
NC_035095.1	7535865	.	G	T	.	.	MAF_USDA=3.279
NC_035095.1	7535868	.	G	T	.	.	MAF_INRAE=10.833;MAF_USDA=5.882
NC_035095.1	7535975	.	G	A	.	.	MAF_USDA=16.667
NC_035095.1	7536004	.	G	A	.	.	MAF_INRAE=5.263
NC_035095.1	7536018	.	A	G	.	.	MAF_INRAE=46.203;MAF_USDA=20.0
NC_035095.1	7536118	.	C	T	.	.	MAF_INRAE=11.667;MAF_USDA=6.471
NC_035095.1	7536129	.	C	G	.	.	MAF_INRAE=43.671;MAF_USDA=16.667
NC_035095.1	7536318	.	G	A	.	.	MAF_USDA=4.118
NC_035095.1	7536342	.	C	A	.	.	MAF_USDA=4.918
NC_035095.1	7536430	.	C	A	.	.	MAF_INRAE=46.835;MAF_USDA=15.294
NC_035095.1	7536554	.	C	T	.	.	MAF_INRAE=18.354;MAF_USDA=28.235
NC_035095.1	7536563	.	A	C	.	.	MAF_USDA=3.279
NC_035095.1	7536674	.	C	T	.	.	MAF_USDA=1.639
NC_035095.1	7536708	.	C	T	.	.	MAF_USDA=7.377
NC_035095.1	7536731	.	G	A	.	.	MAF_USDA=4.098
NC_035095.1	7536733	.	A	T	.	.	MAF_INRAE=15.789;MAF_USDA=23.529
NC_035095.1	7536764	.	C	T	.	.	MAF_INRAE=43.671;MAF_USDA=18.824
NC_035095.1	7536863	.	G	A	.	.	MAF_USDA=48.214
NC_035095.1	7536912	.	T	G	.	.	MAF_INRAE=39.167;MAF_USDA=47.647
NC_035095.1	7536928	.	G	A	.	.	MAF_INRAE=15.789;MAF_USDA=11.176
NC_035095.1	7536946	.	A	G	.	.	MAF_INRAE=10.526;MAF_USDA=6.471
NC_035095.1	7536970	.	G	T	.	.	MAF_USDA=20.238
NC_035095.1	7537052	.	T	G	.	.	MAF_INRAE=36.076;MAF_USDA=48.214
NC_035095.1	7537058	.	T	C	.	.	MAF_INRAE=36.076;MAF_USDA=48.81
NC_035095.1	7537083	.	T	A	.	.	MAF_INRAE=31.646;MAF_USDA=25.904
NC_035095.1	7537123	.	G	A	.	.	MAF_INRAE=34.81;MAF_USDA=37.349
NC_035095.1	7537266	.	G	T	.	.	MAF_USDA=2.5
NC_035095.1	7537311	.	T	G	.	.	MAF_USDA=2.459
NC_035095.1	7537378	.	T	G	.	.	MAF_INRAE=15.789;MAF_USDA=2.353
NC_035095.1	7537412	.	G	A	.	.	MAF_USDA=1.639
NC_035095.1	7537481	.	A	T	.	.	MAF_INRAE=11.667;MAF_USDA=4.167
NC_035095.1	7537482	.	A	T	.	.	MAF_USDA=3.279
NC_035095.1	7537499	.	A	C	.	.	MAF_USDA=1.639
NC_035095.1	7537501	.	C	A	.	.	MAF_USDA=11.765
NC_035095.1	7537577	.	G	T	.	.	MAF_INRAE=25.949;MAF_USDA=25.882
NC_035095.1	7537591	.	G	T	.	.	MAF_INRAE=42.405
NC_035095.1	7537697	.	A	C	.	.	MAF_USDA=9.016
NC_035095.1	7537700	.	T	C	.	.	MAF_USDA=9.016
NC_035095.1	7537741	.	A	T	.	.	MAF_USDA=5.738
NC_035095.1	7537743	.	T	C	.	.	MAF_USDA=4.918
NC_035095.1	7537744	.	G	T	.	.	MAF_USDA=4.918
NC_035095.1	7537942	.	C	T	.	.	MAF_INRAE=10.526;MAF_USDA=7.647
NC_035095.1	7537954	.	A	T	.	.	MAF_USDA=6.557
NC_035095.1	7537958	.	A	C	.	.	MAF_USDA=2.941
NC_035095.1	7538085	.	C	G	.	.	MAF_INRAE=2.5
NC_035095.1	7539529	.	C	T	.	.	MAF_USDA=23.913
NC_035095.1	7539549	.	C	G	.	.	MAF_USDA=14.583
NC_035095.1	7539617	.	C	A	.	.	MAF_USDA=2.083
NC_035095.1	7539727	.	A	G	.	.	MAF_USDA=2.459
NC_035095.1	7539762	.	G	A	.	.	MAF_INRAE=5.263;MAF_USDA=2.353
NC_035095.1	7539794	.	T	G	.	.	MAF_INRAE=26.316;MAF_USDA=20.588
NC_035095.1	7539845	.	G	A	.	.	MAF_INRAE=26.316;MAF_USDA=17.059
NC_035095.1	7539867	.	G	A	.	.	MAF_INRAE=26.316;MAF_USDA=17.059
NC_035095.1	7539874	.	C	A	.	.	MAF_USDA=3.279
NC_035095.1	7539903	.	T	A	.	.	MAF_USDA=2.459
NC_035095.1	7539919	.	A	G	.	.	MAF_USDA=4.918
NC_035095.1	7540009	.	A	C	.	.	MAF_USDA=4.098
NC_035095.1	7540054	.	T	C	.	.	MAF_USDA=1.639
NC_035095.1	7540066	.	G	T	.	.	MAF_USDA=2.459
NC_035095.1	7540138	.	G	A	.	.	MAF_USDA=1.639
NC_035095.1	7540180	.	G	A	.	.	MAF_INRAE=19.62;MAF_USDA=11.765
```
